## Supplemental Data 1 for "Development of a high-density 665 K SNP array for rainbow trout genome-wide genotyping": INRAE_USDA_MAF1.vcf (part 1336 of 1714)

```
NC_035080.1	67156591	.	C	T	.	.	MAF_INRAE=13.924;MAF_USDA=5.294
NC_035080.1	67156597	.	C	T	.	.	MAF_INRAE=15.19;MAF_USDA=3.279
NC_035080.1	67156636	.	C	T	.	.	MAF_USDA=1.639
NC_035080.1	67156647	.	C	A	.	.	MAF_USDA=6.557
NC_035080.1	67156694	.	T	A	.	.	MAF_USDA=26.23
NC_035080.1	67156722	.	G	A	.	.	MAF_USDA=1.639
NC_035080.1	67156792	.	C	T	.	.	MAF_INRAE=6.962;MAF_USDA=2.459
NC_035080.1	67156813	.	C	A	.	.	MAF_USDA=2.459
NC_035080.1	67156931	.	T	C	.	.	MAF_USDA=8.333
NC_035080.1	67156964	.	C	T	.	.	MAF_INRAE=34.177;MAF_USDA=16.471
NC_035080.1	67156968	.	A	C	.	.	MAF_USDA=1.639
NC_035080.1	67156983	.	G	A	.	.	MAF_USDA=3.279
NC_035080.1	67157002	.	G	T	.	.	MAF_USDA=3.279
NC_035080.1	67157025	.	A	G	.	.	MAF_USDA=4.098
NC_035080.1	67157040	.	G	A	.	.	MAF_INRAE=5.263
NC_035080.1	67157062	.	A	C	.	.	MAF_USDA=7.377
NC_035080.1	67157063	.	C	T	.	.	MAF_INRAE=15.823;MAF_USDA=5.294
NC_035080.1	67157081	.	C	T	.	.	MAF_USDA=3.279
NC_035080.1	67157091	.	C	G	.	.	MAF_USDA=8.197
NC_035080.1	67157182	.	T	G	.	.	MAF_INRAE=6.962;MAF_USDA=4.098
NC_035080.1	67157224	.	A	T	.	.	MAF_USDA=5.294
NC_035080.1	67157244	.	G	A	.	.	MAF_INRAE=33.544;MAF_USDA=15.294
NC_035080.1	67157291	.	C	A	.	.	MAF_USDA=4.918
NC_035080.1	67157302	.	G	A	.	.	MAF_USDA=8.824
NC_035080.1	67157454	.	C	T	.	.	MAF_INRAE=34.81;MAF_USDA=36.471
NC_035080.1	67157509	.	G	A	.	.	MAF_INRAE=34.81;MAF_USDA=15.294
NC_035080.1	67157515	.	G	A	.	.	MAF_USDA=8.333
NC_035080.1	67157642	.	G	A	.	.	MAF_USDA=2.459
NC_035080.1	67157655	.	T	A	.	.	MAF_USDA=4.918
NC_035080.1	67157658	.	A	G	.	.	MAF_INRAE=6.962;MAF_USDA=4.098
NC_035080.1	67157705	.	G	A	.	.	MAF_USDA=6.557
NC_035080.1	67157744	.	A	T	.	.	MAF_USDA=1.639
NC_035080.1	67157773	.	T	A	.	.	MAF_USDA=9.412
NC_035080.1	67157859	.	G	T	.	.	MAF_USDA=16.471
NC_035080.1	67157867	.	C	A	.	.	MAF_USDA=2.459
NC_035080.1	67157900	.	A	G	.	.	MAF_INRAE=24.684;MAF_USDA=49.412
NC_035080.1	67157935	.	C	T	.	.	MAF_USDA=25.41
NC_035080.1	67157961	.	A	C	.	.	MAF_INRAE=6.667
NC_035080.1	67157964	.	A	C	.	.	MAF_USDA=1.639
NC_035080.1	67157995	.	C	T	.	.	MAF_USDA=4.918
NC_035080.1	67157996	.	G	C	.	.	MAF_INRAE=9.494;MAF_USDA=4.098
NC_035080.1	67158086	.	G	C	.	.	MAF_INRAE=41.667
NC_035080.1	67158100	.	T	C	.	.	MAF_INRAE=34.177;MAF_USDA=46.471
NC_035080.1	67158113	.	T	A	.	.	MAF_INRAE=34.177;MAF_USDA=46.471
NC_035080.1	67158141	.	G	T	.	.	MAF_USDA=2.083
NC_035080.1	67158185	.	G	A	.	.	MAF_INRAE=34.81;MAF_USDA=48.214
NC_035080.1	67158268	.	A	G	.	.	MAF_USDA=1.639
NC_035080.1	67158293	.	G	T	.	.	MAF_USDA=1.639
NC_035080.1	67158359	.	C	T	.	.	MAF_USDA=1.639
NC_035080.1	67158416	.	G	A	.	.	MAF_USDA=7.647
NC_035080.1	67158519	.	C	A	.	.	MAF_INRAE=5.063;MAF_USDA=8.235
NC_035080.1	67158520	.	T	C	.	.	MAF_USDA=17.647
NC_035080.1	67158544	.	A	G	.	.	MAF_INRAE=11.392;MAF_USDA=6.471
NC_035080.1	67158565	.	C	T	.	.	MAF_USDA=12.5
NC_035080.1	67158594	.	A	C	.	.	MAF_INRAE=35.443;MAF_USDA=37.647
NC_035080.1	67158637	.	C	G	.	.	MAF_USDA=14.583
NC_035080.1	67158745	.	T	G	.	.	MAF_USDA=8.333
NC_035080.1	67158747	.	T	C	.	.	MAF_USDA=8.333
NC_035080.1	67158773	.	A	G	.	.	MAF_USDA=1.639
NC_035080.1	67158819	.	C	A	.	.	MAF_USDA=7.059
NC_035080.1	67158822	.	T	G	.	.	MAF_USDA=10.0
NC_035080.1	67159008	.	A	T	.	.	MAF_USDA=1.639
NC_035080.1	67159164	.	G	A	.	.	MAF_USDA=1.765
NC_035080.1	67159175	.	C	T	.	.	MAF_USDA=17.647
NC_035080.1	67159176	.	G	T	.	.	MAF_INRAE=14.557;MAF_USDA=7.647
NC_035080.1	67159188	.	C	T	.	.	MAF_INRAE=12.025
NC_035080.1	67159212	.	G	A	.	.	MAF_USDA=1.639
NC_035080.1	67159250	.	C	T	.	.	MAF_USDA=7.647
NC_035080.1	67159304	.	T	G	.	.	MAF_USDA=4.706
NC_035080.1	67159344	.	T	C	.	.	MAF_USDA=2.459
NC_035080.1	67159356	.	G	A	.	.	MAF_INRAE=14.557;MAF_USDA=7.647
NC_035080.1	67159539	.	T	G	.	.	MAF_USDA=4.918
NC_035080.1	67159616	.	C	A	.	.	MAF_INRAE=15.19;MAF_USDA=3.279
NC_035080.1	67159630	.	G	A	.	.	MAF_USDA=4.098
NC_035080.1	67159643	.	C	A	.	.	MAF_INRAE=15.19;MAF_USDA=44.118
NC_035080.1	67159881	.	T	C	.	.	MAF_USDA=1.695
NC_035080.1	67159912	.	G	A	.	.	MAF_USDA=14.458
NC_035080.1	67159999	.	G	A	.	.	MAF_USDA=2.542
NC_035080.1	67160003	.	T	A	.	.	MAF_USDA=37.952
NC_035080.1	67160008	.	C	T	.	.	MAF_USDA=49.398
NC_035080.1	67160014	.	G	A	.	.	MAF_USDA=1.695
NC_035080.1	67160073	.	G	A	.	.	MAF_USDA=1.695
NC_035080.1	67160081	.	C	T	.	.	MAF_USDA=39.157
NC_035080.1	67160239	.	A	G	.	.	MAF_USDA=1.639
NC_035080.1	67160290	.	C	T	.	.	MAF_USDA=7.647
NC_035080.1	67160305	.	A	G	.	.	MAF_INRAE=18.987;MAF_USDA=12.353
NC_035080.1	67160316	.	C	T	.	.	MAF_INRAE=10.526;MAF_USDA=7.647
NC_035080.1	67160353	.	T	G	.	.	MAF_USDA=12.295
NC_035080.1	67160495	.	G	T	.	.	MAF_USDA=2.459
NC_035080.1	67160519	.	G	T	.	.	MAF_INRAE=15.19;MAF_USDA=7.059
NC_035080.1	67160744	.	T	A	.	.	MAF_USDA=16.667
NC_035080.1	67160772	.	C	A	.	.	MAF_USDA=25.0
NC_035080.1	67160773	.	G	A	.	.	MAF_USDA=3.333
NC_035080.1	67160782	.	A	G	.	.	MAF_INRAE=12.025
NC_035080.1	67160900	.	C	G	.	.	MAF_USDA=4.918
NC_035080.1	67160997	.	T	A	.	.	MAF_USDA=35.294
NC_035080.1	67161032	.	G	A	.	.	MAF_INRAE=15.19;MAF_USDA=7.647
NC_035080.1	67161287	.	C	A	.	.	MAF_INRAE=32.278;MAF_USDA=20.0
NC_035080.1	67161324	.	C	T	.	.	MAF_USDA=35.882
NC_035080.1	67161368	.	T	A	.	.	MAF_USDA=1.639
NC_035080.1	67161406	.	C	T	.	.	MAF_USDA=2.459
NC_035080.1	67161472	.	C	T	.	.	MAF_USDA=1.639
NC_035080.1	67161473	.	T	A	.	.	MAF_USDA=4.098
NC_035080.1	67161508	.	G	A	.	.	MAF_INRAE=12.658;MAF_USDA=4.706
NC_035080.1	67161543	.	C	A	.	.	MAF_USDA=4.098
NC_035080.1	67161639	.	C	T	.	.	MAF_USDA=17.647
NC_035080.1	67161819	.	C	A	.	.	MAF_INRAE=4.167
NC_035080.1	67161822	.	G	C	.	.	MAF_INRAE=4.167
NC_035080.1	67161836	.	C	A	.	.	MAF_INRAE=3.333
NC_035080.1	67161877	.	C	A	.	.	MAF_INRAE=3.333
NC_035080.1	67161888	.	C	T	.	.	MAF_INRAE=3.333
NC_035080.1	67161889	.	T	G	.	.	MAF_INRAE=3.333
NC_035080.1	67161892	.	G	A	.	.	MAF_USDA=7.738
NC_035080.1	67161894	.	A	C	.	.	MAF_INRAE=3.333
NC_035080.1	67161904	.	A	G	.	.	MAF_INRAE=17.722
NC_035080.1	67161918	.	G	T	.	.	MAF_INRAE=3.333
NC_035080.1	67162007	.	G	T	.	.	MAF_USDA=2.353
NC_035080.1	67162019	.	C	A	.	.	MAF_USDA=3.279
NC_035080.1	67162038	.	C	T	.	.	MAF_USDA=4.167
NC_035080.1	67162163	.	G	C	.	.	MAF_USDA=3.279
NC_035080.1	67162273	.	T	C	.	.	MAF_USDA=4.918
NC_035080.1	67162301	.	A	T	.	.	MAF_INRAE=24.684;MAF_USDA=4.706
NC_035080.1	67162359	.	G	A	.	.	MAF_USDA=1.639
NC_035080.1	67162438	.	G	A	.	.	MAF_INRAE=6.962;MAF_USDA=4.918
NC_035080.1	67162445	.	C	T	.	.	MAF_USDA=4.918
NC_035080.1	67162446	.	G	T	.	.	MAF_USDA=2.459
NC_035080.1	67162456	.	G	A	.	.	MAF_USDA=4.918
NC_035080.1	67162472	.	C	T	.	.	MAF_USDA=4.098
NC_035080.1	67162556	.	C	T	.	.	MAF_USDA=12.295
NC_035080.1	67162673	.	T	A	.	.	MAF_INRAE=15.823;MAF_USDA=45.294
NC_035080.1	67162721	.	T	C	.	.	MAF_INRAE=32.278;MAF_USDA=20.0
NC_035080.1	67162874	.	G	T	.	.	MAF_USDA=4.918
NC_035080.1	67163020	.	C	T	.	.	MAF_INRAE=12.025
NC_035080.1	67163078	.	T	C	.	.	MAF_INRAE=15.19;MAF_USDA=34.706
NC_035080.1	67163114	.	G	A	.	.	MAF_INRAE=9.494;MAF_USDA=4.098
NC_035080.1	67163169	.	T	C	.	.	MAF_INRAE=6.962;MAF_USDA=26.23
NC_035080.1	67163264	.	C	T	.	.	MAF_INRAE=9.494;MAF_USDA=5.294
NC_035080.1	67163293	.	T	A	.	.	MAF_USDA=2.459
NC_035080.1	67163341	.	C	A	.	.	MAF_INRAE=32.278;MAF_USDA=20.588
NC_035080.1	67163350	.	G	A	.	.	MAF_USDA=1.639
NC_035080.1	67163356	.	C	T	.	.	MAF_USDA=2.459
NC_035080.1	67163463	.	T	A	.	.	MAF_USDA=7.647
NC_035080.1	67163485	.	G	T	.	.	MAF_USDA=7.059
NC_035080.1	67163560	.	G	A	.	.	MAF_USDA=3.529
NC_035080.1	67163691	.	C	T	.	.	MAF_USDA=2.459
NC_035080.1	67163724	.	G	C	.	.	MAF_INRAE=32.278;MAF_USDA=20.0
NC_035080.1	67163774	.	T	G	.	.	MAF_USDA=6.897
NC_035080.1	67163866	.	G	T	.	.	MAF_USDA=1.724
NC_035080.1	67163899	.	A	T	.	.	MAF_USDA=1.639
NC_035080.1	67163907	.	C	A	.	.	MAF_USDA=2.459
NC_035080.1	67164014	.	C	G	.	.	MAF_USDA=2.459
NC_035080.1	67164024	.	A	C	.	.	MAF_USDA=2.459
NC_035080.1	67164051	.	T	C	.	.	MAF_INRAE=18.987;MAF_USDA=9.836
NC_035080.1	67164052	.	G	A	.	.	MAF_USDA=4.918
NC_035080.1	67164078	.	T	G	.	.	MAF_USDA=14.583
NC_035080.1	67164126	.	C	T	.	.	MAF_USDA=4.098
NC_035080.1	67164140	.	T	G	.	.	MAF_USDA=45.833
NC_035080.1	67164261	.	C	T	.	.	MAF_USDA=4.098
NC_035080.1	67164324	.	T	C	.	.	MAF_USDA=6.471
NC_035080.1	67164326	.	T	C	.	.	MAF_USDA=6.471
NC_035080.1	67164382	.	T	A	.	.	MAF_USDA=14.583
NC_035080.1	67164436	.	T	C	.	.	MAF_USDA=1.639
NC_035080.1	67164498	.	T	C	.	.	MAF_INRAE=12.658;MAF_USDA=4.118
NC_035080.1	67164536	.	G	C	.	.	MAF_USDA=1.639
NC_035080.1	67164595	.	CCTAGTACTCAC	CCTAGTACTCAA	.	.	MAF_USDA=6.25
NC_035080.1	67164606	.	C	A	.	.	MAF_INRAE=41.139
NC_035080.1	67164635	.	C	A	.	.	MAF_USDA=20.833
NC_035080.1	67164656	.	T	G	.	.	MAF_USDA=8.333
NC_035080.1	67164663	.	G	C	.	.	MAF_USDA=1.639
NC_035080.1	67164669	.	C	T	.	.	MAF_USDA=14.706
NC_035080.1	67164783	.	A	C	.	.	MAF_USDA=5.833
NC_035080.1	67164825	.	C	A	.	.	MAF_USDA=1.639
NC_035080.1	67164826	.	C	A	.	.	MAF_USDA=1.639
NC_035080.1	67164883	.	G	A	.	.	MAF_USDA=1.639
NC_035080.1	67164894	.	T	C	.	.	MAF_INRAE=25.949;MAF_USDA=7.647
NC_035080.1	67164996	.	G	A	.	.	MAF_INRAE=18.987;MAF_USDA=12.353
NC_035080.1	67165074	.	C	A	.	.	MAF_USDA=4.706
NC_035080.1	67165102	.	G	T	.	.	MAF_USDA=4.098
NC_035080.1	67165272	.	G	A	.	.	MAF_USDA=4.098
NC_035080.1	67165296	.	A	G	.	.	MAF_INRAE=5.263
NC_035080.1	67165418	.	C	T	.	.	MAF_USDA=1.639
NC_035080.1	67165538	.	G	T	.	.	MAF_USDA=4.098
NC_035080.1	67165573	.	G	C	.	.	MAF_USDA=4.918
NC_035080.1	67165771	.	T	A	.	.	MAF_USDA=4.098
NC_035080.1	67165822	.	A	T	.	.	MAF_USDA=7.059
NC_035080.1	67165891	.	G	A	.	.	MAF_USDA=6.557
NC_035080.1	67165944	.	A	T	.	.	MAF_USDA=21.176
NC_035080.1	67165975	.	C	T	.	.	MAF_USDA=3.279
NC_035080.1	67166026	.	G	T	.	.	MAF_USDA=8.333
NC_035080.1	67166037	.	G	T	.	.	MAF_USDA=14.118
NC_035080.1	67166044	.	G	A	.	.	MAF_USDA=6.557
NC_035080.1	67166195	.	C	T	.	.	MAF_INRAE=3.797
NC_035080.1	67166209	.	C	T	.	.	MAF_INRAE=41.772;MAF_USDA=27.647
NC_035080.1	67166226	.	T	G	.	.	MAF_USDA=21.311
NC_035080.1	67166282	.	G	A	.	.	MAF_USDA=16.471
NC_035080.1	67166295	.	T	G	.	.	MAF_USDA=3.279
NC_035080.1	67166315	.	G	T	.	.	MAF_USDA=15.294
NC_035080.1	67166318	.	A	G	.	.	MAF_USDA=14.118
NC_035080.1	67166350	.	T	C	.	.	MAF_USDA=1.639
NC_035080.1	67166356	.	A	T	.	.	MAF_INRAE=41.772;MAF_USDA=42.941
NC_035080.1	67166394	.	G	T	.	.	MAF_INRAE=41.139;MAF_USDA=28.235
NC_035080.1	67166431	.	C	T	.	.	MAF_USDA=1.639
NC_035080.1	67166434	.	C	T	.	.	MAF_USDA=4.098
NC_035080.1	67166438	.	C	T	.	.	MAF_USDA=3.279
NC_035080.1	67166477	.	G	A	.	.	MAF_USDA=5.738
NC_035080.1	67166483	.	G	T	.	.	MAF_INRAE=42.405;MAF_USDA=27.647
NC_035080.1	67166513	.	A	T	.	.	MAF_INRAE=42.405;MAF_USDA=41.176
NC_035080.1	67166553	.	G	A	.	.	MAF_INRAE=41.772;MAF_USDA=23.529
NC_035080.1	67166589	.	G	A	.	.	MAF_USDA=14.118
NC_035080.1	67166779	.	G	A	.	.	MAF_USDA=1.639
NC_035080.1	67166785	.	A	T	.	.	MAF_USDA=3.279
NC_035080.1	67166803	.	G	T	.	.	MAF_USDA=2.459
NC_035080.1	67166805	.	A	T	.	.	MAF_USDA=1.639
NC_035080.1	67166810	.	G	T	.	.	MAF_USDA=3.279
NC_035080.1	67166849	.	G	A	.	.	MAF_USDA=3.529
NC_035080.1	67166863	.	C	T	.	.	MAF_USDA=15.294
NC_035080.1	67166881	.	G	C	.	.	MAF_INRAE=41.772;MAF_USDA=27.647
NC_035080.1	67166884	.	C	T	.	.	MAF_INRAE=45.0;MAF_USDA=28.235
NC_035080.1	67166911	.	C	T	.	.	MAF_USDA=4.918
NC_035080.1	67166975	.	G	A	.	.	MAF_USDA=15.882
NC_035080.1	67167069	.	G	T	.	.	MAF_USDA=4.706
NC_035080.1	67167074	.	T	A	.	.	MAF_USDA=20.0
NC_035080.1	67167088	.	C	A	.	.	MAF_INRAE=7.595;MAF_USDA=35.294
NC_035080.1	67167172	.	T	A	.	.	MAF_INRAE=9.494;MAF_USDA=5.882
NC_035080.1	67167201	.	A	G	.	.	MAF_USDA=29.412
NC_035080.1	67167284	.	A	G	.	.	MAF_USDA=11.475
NC_035080.1	67167325	.	G	A	.	.	MAF_USDA=6.471
NC_035080.1	67167327	.	A	T	.	.	MAF_USDA=6.471
NC_035080.1	67167329	.	A	G	.	.	MAF_USDA=6.471
NC_035080.1	67167330	.	G	T	.	.	MAF_USDA=7.059
NC_035080.1	67167331	.	T	C	.	.	MAF_USDA=6.471
NC_035080.1	67167334	.	G	T	.	.	MAF_USDA=14.583
NC_035080.1	67167335	.	C	T	.	.	MAF_USDA=6.471
NC_035080.1	67167365	.	C	G	.	.	MAF_USDA=14.583
NC_035080.1	67167407	.	G	A	.	.	MAF_INRAE=6.962;MAF_USDA=4.918
NC_035080.1	67167416	.	G	A	.	.	MAF_USDA=4.098
NC_035080.1	67167439	.	C	T	.	.	MAF_USDA=4.098
NC_035080.1	67167520	.	G	A	.	.	MAF_USDA=2.459
NC_035080.1	67167526	.	T	C	.	.	MAF_USDA=1.639
NC_035080.1	67167527	.	G	T	.	.	MAF_USDA=1.639
NC_035080.1	67167535	.	A	G	.	.	MAF_USDA=1.639
NC_035080.1	67167539	.	A	C	.	.	MAF_INRAE=18.987;MAF_USDA=12.353
NC_035080.1	67167545	.	A	C	.	.	MAF_USDA=4.098
NC_035080.1	67167554	.	G	A	.	.	MAF_INRAE=9.494;MAF_USDA=5.738
NC_035080.1	67167558	.	A	G	.	.	MAF_USDA=6.471
NC_035080.1	67167563	.	G	A	.	.	MAF_INRAE=15.19;MAF_USDA=1.639
NC_035080.1	67167599	.	T	C	.	.	MAF_USDA=8.197
NC_035080.1	67167674	.	T	C	.	.	MAF_INRAE=12.025;MAF_USDA=6.471
NC_035080.1	67167688	.	C	T	.	.	MAF_USDA=6.471
NC_035080.1	67167689	.	G	A	.	.	MAF_USDA=15.882
NC_035080.1	67167767	.	C	T	.	.	MAF_INRAE=32.278;MAF_USDA=20.0
NC_035080.1	67167825	.	C	T	.	.	MAF_INRAE=7.595
NC_035080.1	67167837	.	G	T	.	.	MAF_INRAE=32.278;MAF_USDA=20.0
NC_035080.1	67167849	.	A	T	.	.	MAF_USDA=37.647
NC_035080.1	67167858	.	G	A	.	.	MAF_USDA=2.459
NC_035080.1	67167901	.	A	C	.	.	MAF_USDA=2.459
NC_035080.1	67167913	.	G	A	.	.	MAF_INRAE=5.063;MAF_USDA=8.235
NC_035080.1	67167946	.	G	T	.	.	MAF_USDA=2.459
NC_035080.1	67168001	.	A	G	.	.	MAF_INRAE=15.19;MAF_USDA=1.639
NC_035080.1	67168019	.	C	A	.	.	MAF_USDA=1.639
NC_035080.1	67168044	.	A	G	.	.	MAF_USDA=2.459
NC_035080.1	67168051	.	A	C	.	.	MAF_USDA=1.639
NC_035080.1	67168067	.	T	C	.	.	MAF_USDA=3.279
NC_035080.1	67168069	.	T	C	.	.	MAF_USDA=3.279
NC_035080.1	67168078	.	C	T	.	.	MAF_USDA=2.459
NC_035080.1	67168079	.	G	T	.	.	MAF_USDA=12.5
NC_035080.1	67168080	.	C	G	.	.	MAF_USDA=4.167
NC_035080.1	67168088	.	T	C	.	.	MAF_USDA=14.754
NC_035080.1	67168091	.	T	C	.	.	MAF_USDA=11.765
NC_035080.1	67168092	.	G	A	.	.	MAF_INRAE=6.962
NC_035080.1	67168125	.	A	G	.	.	MAF_USDA=25.0
NC_035080.1	67168160	.	C	T	.	.	MAF_USDA=13.934
NC_035080.1	67168216	.	G	A	.	.	MAF_USDA=18.033
NC_035080.1	67168220	.	A	G	.	.	MAF_USDA=4.167
NC_035080.1	67168222	.	G	T	.	.	MAF_USDA=20.492
NC_035080.1	67168225	.	A	G	.	.	MAF_USDA=18.033
NC_035080.1	67168226	.	A	T	.	.	MAF_USDA=1.639
NC_035080.1	67168236	.	G	T	.	.	MAF_INRAE=25.0;MAF_USDA=18.235
NC_035080.1	67168260	.	T	C	.	.	MAF_INRAE=14.557;MAF_USDA=9.016
NC_035080.1	67168287	.	C	T	.	.	MAF_USDA=12.5
NC_035080.1	67168298	.	C	T	.	.	MAF_USDA=13.115
NC_035080.1	67168300	.	C	A	.	.	MAF_USDA=7.377
NC_035080.1	67168310	.	T	C	.	.	MAF_USDA=20.492
NC_035080.1	67168311	.	T	C	.	.	MAF_USDA=18.852
NC_035080.1	67168314	.	A	C	.	.	MAF_INRAE=5.0;MAF_USDA=3.529
NC_035080.1	67168325	.	G	A	.	.	MAF_USDA=13.934
NC_035080.1	67168350	.	C	T	.	.	MAF_USDA=12.295
NC_035080.1	67168352	.	G	A	.	.	MAF_USDA=12.295
NC_035080.1	67168355	.	G	C	.	.	MAF_USDA=19.672
NC_035080.1	67168358	.	C	T	.	.	MAF_USDA=19.672
NC_035080.1	67168413	.	T	G	.	.	MAF_USDA=2.459
NC_035080.1	67168437	.	G	C	.	.	MAF_USDA=4.098
NC_035080.1	67168474	.	C	T	.	.	MAF_USDA=3.279
NC_035080.1	67168476	.	C	T	.	.	MAF_USDA=4.098
NC_035080.1	67168501	.	A	G	.	.	MAF_USDA=5.882
NC_035080.1	67168561	.	C	G	.	.	MAF_INRAE=5.0;MAF_USDA=2.083
NC_035080.1	67168613	.	A	C	.	.	MAF_USDA=27.869
NC_035080.1	67168625	.	A	G	.	.	MAF_USDA=29.508
NC_035080.1	67168692	.	A	G	.	.	MAF_USDA=1.639
NC_035080.1	67168736	.	G	A	.	.	MAF_USDA=3.279
NC_035080.1	67168743	.	T	G	.	.	MAF_USDA=34.706
NC_035080.1	67168752	.	T	C	.	.	MAF_USDA=37.059
NC_035080.1	67168776	.	C	A	.	.	MAF_USDA=16.471
NC_035080.1	67168784	.	G	A	.	.	MAF_USDA=1.639
NC_035080.1	67168844	.	A	G	.	.	MAF_USDA=25.882
NC_035080.1	67168877	.	G	A	.	.	MAF_USDA=1.639
NC_035080.1	67168926	.	T	G	.	.	MAF_USDA=27.869
NC_035080.1	67168955	.	T	C	.	.	MAF_USDA=3.279
NC_035080.1	67168995	.	A	G	.	.	MAF_USDA=1.639
NC_035080.1	67169022	.	G	T	.	.	MAF_USDA=27.083
NC_035080.1	67169074	.	G	A	.	.	MAF_INRAE=18.987;MAF_USDA=11.765
NC_035080.1	67169169	.	A	C	.	.	MAF_USDA=27.5
NC_035080.1	67169176	.	A	C	.	.	MAF_INRAE=26.582;MAF_USDA=35.294
NC_035080.1	67169186	.	T	A	.	.	MAF_USDA=1.639
NC_035080.1	67169200	.	C	T	.	.	MAF_USDA=1.639
NC_035080.1	67169218	.	T	A	.	.	MAF_USDA=2.459
NC_035080.1	67169243	.	T	A	.	.	MAF_USDA=1.639
NC_035080.1	67169355	.	T	G	.	.	MAF_USDA=1.639
NC_035080.1	67169356	.	G	T	.	.	MAF_USDA=1.639
NC_035080.1	67169405	.	C	T	.	.	MAF_USDA=5.294
NC_035080.1	67169425	.	C	T	.	.	MAF_INRAE=6.962;MAF_USDA=10.588
NC_035080.1	67169438	.	A	G	.	.	MAF_USDA=6.557
NC_035080.1	67169596	.	C	T	.	.	MAF_USDA=1.639
NC_035080.1	67169601	.	G	A	.	.	MAF_USDA=7.377
NC_035080.1	67169700	.	C	T	.	.	MAF_INRAE=25.949;MAF_USDA=20.833
NC_035080.1	67169706	.	G	T	.	.	MAF_INRAE=6.962;MAF_USDA=4.918
NC_035080.1	67169782	.	G	A	.	.	MAF_USDA=3.279
NC_035080.1	67169798	.	A	T	.	.	MAF_USDA=1.639
NC_035080.1	67170179	.	A	G	.	.	MAF_USDA=33.333
NC_035080.1	67170186	.	C	T	.	.	MAF_USDA=16.667
NC_035080.1	67170302	.	G	A	.	.	MAF_USDA=1.639
NC_035080.1	67170358	.	G	T	.	.	MAF_USDA=1.639
NC_035080.1	67170371	.	C	T	.	.	MAF_USDA=4.098
NC_035080.1	67170382	.	G	A	.	.	MAF_USDA=1.639
NC_035080.1	67170434	.	C	T	.	.	MAF_USDA=4.098
NC_035080.1	67170438	.	T	A	.	.	MAF_USDA=14.706
NC_035080.1	67170447	.	G	A	.	.	MAF_USDA=18.033
NC_035080.1	67170468	.	C	T	.	.	MAF_USDA=1.639
NC_035080.1	67170594	.	G	T	.	.	MAF_USDA=2.459
NC_035080.1	67170669	.	A	C	.	.	MAF_INRAE=6.962;MAF_USDA=3.279
NC_035080.1	67170700	.	T	A	.	.	MAF_USDA=1.639
NC_035080.1	67170710	.	T	A	.	.	MAF_INRAE=6.962;MAF_USDA=4.098
NC_035080.1	67170715	.	A	C	.	.	MAF_USDA=2.459
NC_035080.1	67170760	.	C	A	.	.	MAF_USDA=1.639
NC_035080.1	67170834	.	C	T	.	.	MAF_USDA=2.459
NC_035080.1	67171112	.	A	G	.	.	MAF_USDA=4.918
NC_035080.1	67171114	.	T	G	.	.	MAF_USDA=27.049
NC_035080.1	67171124	.	T	C	.	.	MAF_USDA=27.049
NC_035080.1	67171145	.	T	C	.	.	MAF_INRAE=18.987;MAF_USDA=7.059
NC_035080.1	67171158	.	A	G	.	.	MAF_USDA=8.197
NC_035080.1	67171233	.	G	C	.	.	MAF_USDA=2.5
NC_035080.1	67171238	.	G	A	.	.	MAF_INRAE=18.354;MAF_USDA=13.095
NC_035080.1	67171297	.	C	A	.	.	MAF_USDA=15.882
NC_035080.1	67171494	.	A	G	.	.	MAF_INRAE=25.949;MAF_USDA=5.294
NC_035080.1	67171591	.	C	T	.	.	MAF_USDA=4.706
NC_035080.1	67171834	.	C	G	.	.	MAF_USDA=4.098
NC_035080.1	67171875	.	C	T	.	.	MAF_INRAE=32.278;MAF_USDA=20.0
NC_035080.1	67171926	.	G	A	.	.	MAF_USDA=4.918
NC_035080.1	67171932	.	C	T	.	.	MAF_USDA=1.639
NC_035080.1	67171936	.	A	T	.	.	MAF_INRAE=9.494;MAF_USDA=4.098
NC_035080.1	67171973	.	G	T	.	.	MAF_USDA=1.639
NC_035080.1	67172003	.	C	G	.	.	MAF_INRAE=6.962;MAF_USDA=4.918
NC_035080.1	67172037	.	C	T	.	.	MAF_USDA=4.098
NC_035080.1	67172223	.	G	T	.	.	MAF_USDA=2.459
NC_035080.1	67172267	.	C	T	.	.	MAF_INRAE=5.0;MAF_USDA=5.0
NC_035080.1	67172293	.	T	C	.	.	MAF_USDA=4.098
NC_035080.1	67172330	.	T	C	.	.	MAF_USDA=4.918
NC_035080.1	67172367	.	G	T	.	.	MAF_USDA=2.459
NC_035080.1	67172397	.	C	T	.	.	MAF_USDA=15.882
NC_035080.1	67172463	.	C	G	.	.	MAF_USDA=1.639
NC_035080.1	67172507	.	C	A	.	.	MAF_INRAE=6.962;MAF_USDA=4.918
NC_035080.1	67172747	.	T	G	.	.	MAF_USDA=1.639
NC_035080.1	67172912	.	T	C	.	.	MAF_USDA=14.583
NC_035080.1	67172940	.	T	A	.	.	MAF_USDA=12.941
NC_035080.1	67172983	.	C	A	.	.	MAF_USDA=6.557
NC_035080.1	67173038	.	G	A	.	.	MAF_INRAE=25.949;MAF_USDA=15.294
NC_035080.1	67173134	.	G	C	.	.	MAF_INRAE=16.456;MAF_USDA=13.934
NC_035080.1	67173147	.	C	A	.	.	MAF_USDA=1.639
NC_035080.1	67173313	.	C	T	.	.	MAF_USDA=1.639
NC_035080.1	67173331	.	A	C	.	.	MAF_INRAE=7.5;MAF_USDA=10.588
NC_035080.1	67173464	.	A	G	.	.	MAF_USDA=1.639
NC_035080.1	67173471	.	A	C	.	.	MAF_USDA=1.639
NC_035080.1	67173514	.	A	T	.	.	MAF_USDA=11.765
NC_035080.1	67173551	.	C	T	.	.	MAF_USDA=4.098
NC_035080.1	67173700	.	G	C	.	.	MAF_USDA=11.176
NC_035080.1	67173745	.	A	G	.	.	MAF_USDA=1.639
NC_035080.1	67173756	.	C	T	.	.	MAF_INRAE=20.253;MAF_USDA=12.353
NC_035080.1	67173837	.	G	C	.	.	MAF_USDA=2.459
NC_035080.1	67174220	.	A	C	.	.	MAF_USDA=5.738
NC_035080.1	67174239	.	G	C	.	.	MAF_USDA=7.647
NC_035080.1	67174307	.	G	A	.	.	MAF_USDA=4.098
NC_035080.1	67174653	.	T	G	.	.	MAF_INRAE=7.5
NC_035080.1	67174735	.	C	A	.	.	MAF_INRAE=18.354;MAF_USDA=11.765
NC_035080.1	67174915	.	G	T	.	.	MAF_USDA=3.279
NC_035080.1	67174932	.	C	T	.	.	MAF_USDA=4.918
NC_035080.1	67175079	.	C	A	.	.	MAF_USDA=1.639
NC_035080.1	67175091	.	G	T	.	.	MAF_USDA=4.098
NC_035080.1	67175124	.	C	A	.	.	MAF_INRAE=12.025
NC_035080.1	67175208	.	T	C	.	.	MAF_INRAE=5.0;MAF_USDA=4.918
NC_035080.1	67175215	.	C	A	.	.	MAF_INRAE=5.0;MAF_USDA=4.918
NC_035080.1	67175326	.	G	C	.	.	MAF_INRAE=11.667;MAF_USDA=35.294
NC_035080.1	67175329	.	C	T	.	.	MAF_USDA=3.279
NC_035080.1	67175436	.	C	T	.	.	MAF_INRAE=12.025
NC_035080.1	67175554	.	C	T	.	.	MAF_USDA=1.639
NC_035080.1	67175649	.	C	T	.	.	MAF_INRAE=2.5;MAF_USDA=13.095
NC_035080.1	67175730	.	T	C	.	.	MAF_USDA=16.667
NC_035080.1	67175787	.	G	A	.	.	MAF_USDA=1.639
NC_035080.1	67175802	.	C	G	.	.	MAF_INRAE=42.105;MAF_USDA=18.824
NC_035080.1	67175864	.	G	T	.	.	MAF_USDA=2.459
NC_035080.1	67175874	.	T	C	.	.	MAF_INRAE=14.557;MAF_USDA=6.557
NC_035080.1	67175902	.	C	T	.	.	MAF_USDA=14.583
NC_035080.1	67175908	.	C	A	.	.	MAF_USDA=1.639
NC_035080.1	67175925	.	G	A	.	.	MAF_USDA=2.353
NC_035080.1	67175983	.	A	G	.	.	MAF_USDA=2.459
NC_035080.1	67176026	.	T	C	.	.	MAF_USDA=2.459
NC_035080.1	67176051	.	G	A	.	.	MAF_USDA=1.639
NC_035080.1	67176158	.	G	T	.	.	MAF_USDA=2.459
NC_035080.1	67176159	.	T	G	.	.	MAF_USDA=2.459
NC_035080.1	67176162	.	G	A	.	.	MAF_USDA=2.459
NC_035080.1	67176215	.	A	T	.	.	MAF_USDA=8.333
NC_035080.1	67176265	.	A	G	.	.	MAF_INRAE=2.5
NC_035080.1	67176280	.	C	T	.	.	MAF_INRAE=8.333
NC_035080.1	67176295	.	A	G	.	.	MAF_INRAE=8.333
NC_035080.1	67176300	.	C	T	.	.	MAF_INRAE=30.833
NC_035080.1	67176315	.	G	A	.	.	MAF_INRAE=10.0
NC_035080.1	67176355	.	G	A	.	.	MAF_INRAE=4.167
NC_035080.1	67176429	.	G	A	.	.	MAF_USDA=6.557
NC_035080.1	67176454	.	A	C	.	.	MAF_USDA=2.459
NC_035080.1	67176460	.	T	C	.	.	MAF_USDA=25.294
NC_035080.1	67176573	.	T	G	.	.	MAF_USDA=5.738
NC_035080.1	67176629	.	G	T	.	.	MAF_USDA=6.25
NC_035080.1	67176979	.	G	T	.	.	MAF_INRAE=7.595;MAF_USDA=39.412
NC_035080.1	67177024	.	G	A	.	.	MAF_USDA=2.459
NC_035080.1	67177240	.	T	G	.	.	MAF_INRAE=42.105;MAF_USDA=14.118
NC_035080.1	67177262	.	C	A	.	.	MAF_USDA=4.918
NC_035080.1	67177391	.	T	C	.	.	MAF_USDA=2.459
NC_035080.1	67177397	.	C	G	.	.	MAF_USDA=2.459
NC_035080.1	67177448	.	T	C	.	.	MAF_INRAE=5.263
NC_035080.1	67177481	.	A	C	.	.	MAF_USDA=2.353
NC_035080.1	67177533	.	G	C	.	.	MAF_USDA=4.098
NC_035080.1	67177538	.	A	T	.	.	MAF_INRAE=7.595;MAF_USDA=48.824
NC_035080.1	67177546	.	C	G	.	.	MAF_USDA=1.639
NC_035080.1	67177567	.	T	C	.	.	MAF_INRAE=5.263
NC_035080.1	67177742	.	G	T	.	.	MAF_USDA=1.639
NC_035080.1	67177812	.	A	C	.	.	MAF_USDA=3.279
NC_035080.1	67177827	.	T	C	.	.	MAF_INRAE=40.506;MAF_USDA=33.529
NC_035080.1	67177840	.	C	T	.	.	MAF_INRAE=28.481;MAF_USDA=12.353
NC_035080.1	67177907	.	C	T	.	.	MAF_USDA=4.098
NC_035080.1	67177932	.	A	T	.	.	MAF_USDA=2.459
NC_035080.1	67177936	.	T	G	.	.	MAF_USDA=2.459
NC_035080.1	67177937	.	C	A	.	.	MAF_USDA=3.279
NC_035080.1	67177946	.	G	A	.	.	MAF_USDA=4.098
NC_035080.1	67177970	.	A	G	.	.	MAF_USDA=1.639
NC_035080.1	67177981	.	C	A	.	.	MAF_USDA=4.098
NC_035080.1	67178003	.	C	G	.	.	MAF_USDA=2.459
NC_035080.1	67178014	.	T	C	.	.	MAF_USDA=13.529
NC_035080.1	67178051	.	C	A	.	.	MAF_USDA=8.197
NC_035080.1	67178085	.	A	G	.	.	MAF_USDA=2.459
NC_035080.1	67178165	.	T	G	.	.	MAF_USDA=1.639
NC_035080.1	67178187	.	A	G	.	.	MAF_USDA=4.918
NC_035080.1	67178188	.	G	A	.	.	MAF_INRAE=8.333;MAF_USDA=45.294
NC_035080.1	67178209	.	G	A	.	.	MAF_USDA=1.639
NC_035080.1	67178219	.	T	A	.	.	MAF_INRAE=5.263
NC_035080.1	67178230	.	C	A	.	.	MAF_INRAE=8.861;MAF_USDA=45.882
NC_035080.1	67178272	.	T	G	.	.	MAF_INRAE=22.785;MAF_USDA=17.059
NC_035080.1	67178398	.	T	A	.	.	MAF_INRAE=9.167;MAF_USDA=10.588
NC_035080.1	67178404	.	T	G	.	.	MAF_USDA=1.639
NC_035080.1	67178427	.	A	T	.	.	MAF_USDA=1.639
NC_035080.1	67178459	.	C	A	.	.	MAF_INRAE=42.105;MAF_USDA=17.059
NC_035080.1	67178467	.	C	A	.	.	MAF_USDA=2.459
NC_035080.1	67178486	.	T	G	.	.	MAF_INRAE=5.263;MAF_USDA=30.12
NC_035080.1	67179358	.	C	T	.	.	MAF_USDA=14.706
NC_035080.1	67179360	.	C	A	.	.	MAF_USDA=1.639
NC_035080.1	67179395	.	C	T	.	.	MAF_INRAE=5.263;MAF_USDA=46.471
NC_035080.1	67179455	.	C	T	.	.	MAF_USDA=10.588
NC_035080.1	67179480	.	G	A	.	.	MAF_INRAE=1.667
NC_035080.1	67179520	.	G	A	.	.	MAF_USDA=4.098
NC_035080.1	67179534	.	C	T	.	.	MAF_USDA=10.588
NC_035080.1	67179597	.	G	A	.	.	MAF_INRAE=7.5;MAF_USDA=10.0
NC_035080.1	67179609	.	C	T	.	.	MAF_INRAE=12.658;MAF_USDA=3.279
NC_035080.1	67179916	.	A	G	.	.	MAF_USDA=20.588
NC_035080.1	67179993	.	A	G	.	.	MAF_USDA=2.353
NC_035080.1	67180003	.	C	T	.	.	MAF_USDA=2.459
NC_035080.1	67180014	.	A	T	.	.	MAF_USDA=1.639
NC_035080.1	67180020	.	T	C	.	.	MAF_USDA=1.639
NC_035080.1	67180038	.	T	C	.	.	MAF_USDA=10.588
NC_035080.1	67180086	.	C	T	.	.	MAF_INRAE=4.43;MAF_USDA=10.0
NC_035080.1	67180101	.	C	T	.	.	MAF_INRAE=46.203;MAF_USDA=28.235
NC_035080.1	67180109	.	C	T	.	.	MAF_USDA=7.059
NC_035080.1	67180125	.	A	G	.	.	MAF_INRAE=13.291;MAF_USDA=2.459
NC_035080.1	67180178	.	A	G	.	.	MAF_INRAE=47.468;MAF_USDA=37.5
NC_035080.1	67180179	.	T	C	.	.	MAF_INRAE=46.203;MAF_USDA=16.667
NC_035080.1	67180215	.	C	G	.	.	MAF_USDA=1.639
NC_035080.1	67180298	.	G	A	.	.	MAF_INRAE=29.114;MAF_USDA=14.706
NC_035080.1	67180302	.	C	T	.	.	MAF_INRAE=1.667
NC_035080.1	67180321	.	A	G	.	.	MAF_USDA=4.918
NC_035080.1	67180377	.	G	A	.	.	MAF_INRAE=46.835;MAF_USDA=41.176
NC_035080.1	67180498	.	A	G	.	.	MAF_INRAE=46.203;MAF_USDA=27.059
NC_035080.1	67180548	.	C	T	.	.	MAF_INRAE=5.263
NC_035080.1	67180574	.	A	T	.	.	MAF_USDA=2.459
NC_035080.1	67180685	.	G	T	.	.	MAF_USDA=1.639
NC_035080.1	67180708	.	C	A	.	.	MAF_USDA=5.738
NC_035080.1	67180718	.	C	T	.	.	MAF_INRAE=16.456;MAF_USDA=3.279
NC_035080.1	67180851	.	G	T	.	.	MAF_USDA=8.824
NC_035080.1	67180864	.	T	G	.	.	MAF_INRAE=34.81;MAF_USDA=24.706
NC_035080.1	67180948	.	A	C	.	.	MAF_INRAE=5.263
NC_035080.1	67181030	.	G	T	.	.	MAF_USDA=2.459
NC_035080.1	67181036	.	A	C	.	.	MAF_INRAE=2.5;MAF_USDA=12.295
NC_035080.1	67181055	.	C	T	.	.	MAF_USDA=1.639
NC_035080.1	67181079	.	G	A	.	.	MAF_INRAE=21.519;MAF_USDA=38.824
NC_035080.1	67181089	.	C	T	.	.	MAF_INRAE=14.557;MAF_USDA=4.918
NC_035080.1	67181111	.	G	T	.	.	MAF_USDA=5.294
NC_035080.1	67181115	.	C	A	.	.	MAF_USDA=5.294
NC_035080.1	67181155	.	T	A	.	.	MAF_INRAE=10.526
NC_035080.1	67181170	.	A	G	.	.	MAF_INRAE=5.263;MAF_USDA=12.295
NC_035080.1	67181173	.	C	T	.	.	MAF_INRAE=15.19;MAF_USDA=5.294
NC_035080.1	67181183	.	C	T	.	.	MAF_USDA=20.0
NC_035080.1	67181252	.	C	T	.	.	MAF_INRAE=22.152;MAF_USDA=21.765
NC_035080.1	67181269	.	C	T	.	.	MAF_INRAE=2.5
NC_035080.1	67181280	.	A	G	.	.	MAF_USDA=4.098
NC_035080.1	67181292	.	G	C	.	.	MAF_INRAE=1.667;MAF_USDA=2.459
NC_035080.1	67181311	.	C	G	.	.	MAF_USDA=2.459
NC_035080.1	67181382	.	A	G	.	.	MAF_INRAE=17.089;MAF_USDA=11.176
NC_035080.1	67181413	.	C	T	.	.	MAF_INRAE=1.667;MAF_USDA=3.279
NC_035080.1	67181515	.	C	A	.	.	MAF_INRAE=5.263
NC_035080.1	67181545	.	A	T	.	.	MAF_INRAE=41.772;MAF_USDA=34.706
NC_035080.1	67181555	.	C	T	.	.	MAF_INRAE=22.152;MAF_USDA=15.294
NC_035080.1	67181577	.	T	G	.	.	MAF_USDA=2.083
NC_035080.1	67181587	.	C	A	.	.	MAF_INRAE=44.937;MAF_USDA=29.762
NC_035080.1	67181601	.	A	G	.	.	MAF_INRAE=6.667;MAF_USDA=8.333
NC_035080.1	67181625	.	T	C	.	.	MAF_USDA=3.279
NC_035080.1	67181628	.	A	T	.	.	MAF_USDA=1.639
NC_035080.1	67181659	.	G	A	.	.	MAF_INRAE=1.667;MAF_USDA=4.918
NC_035080.1	67181888	.	A	T	.	.	MAF_INRAE=9.494;MAF_USDA=8.197
NC_035080.1	67181904	.	T	C	.	.	MAF_USDA=4.918
NC_035080.1	67181976	.	A	G	.	.	MAF_INRAE=5.263;MAF_USDA=8.333
NC_035080.1	67181985	.	A	T	.	.	MAF_USDA=2.083
NC_035080.1	67181986	.	T	A	.	.	MAF_USDA=1.639
NC_035080.1	67181988	.	C	A	.	.	MAF_INRAE=15.0;MAF_USDA=8.824
NC_035080.1	67182047	.	G	T	.	.	MAF_USDA=10.833
NC_035080.1	67182057	.	C	A	.	.	MAF_INRAE=15.823;MAF_USDA=11.765
NC_035080.1	67182060	.	C	A	.	.	MAF_INRAE=21.519;MAF_USDA=18.235
NC_035080.1	67182145	.	A	C	.	.	MAF_USDA=7.647
NC_035080.1	67182180	.	A	G	.	.	MAF_INRAE=14.167;MAF_USDA=4.118
NC_035080.1	67182195	.	G	A	.	.	MAF_INRAE=23.418;MAF_USDA=42.941
NC_035080.1	67182306	.	T	C	.	.	MAF_INRAE=13.333;MAF_USDA=4.118
NC_035080.1	67182428	.	A	T	.	.	MAF_INRAE=40.506;MAF_USDA=21.765
NC_035080.1	67182461	.	A	T	.	.	MAF_USDA=4.918
NC_035080.1	67182487	.	T	C	.	.	MAF_INRAE=12.658;MAF_USDA=35.294
NC_035080.1	67182532	.	A	T	.	.	MAF_USDA=4.098
NC_035080.1	67182654	.	G	T	.	.	MAF_USDA=2.459
NC_035080.1	67182722	.	C	T	.	.	MAF_USDA=3.279
NC_035080.1	67182846	.	T	G	.	.	MAF_INRAE=35.443;MAF_USDA=17.059
NC_035080.1	67182896	.	T	A	.	.	MAF_INRAE=12.658
NC_035080.1	67182995	.	A	C	.	.	MAF_USDA=1.639
NC_035080.1	67183003	.	G	A	.	.	MAF_USDA=3.279
NC_035080.1	67183144	.	G	A	.	.	MAF_USDA=5.294
NC_035080.1	67183216	.	G	A	.	.	MAF_INRAE=38.608;MAF_USDA=35.714
NC_035080.1	67183217	.	T	C	.	.	MAF_USDA=3.333
NC_035080.1	67183247	.	G	A	.	.	MAF_INRAE=15.19;MAF_USDA=22.619
NC_035080.1	67183302	.	A	T	.	.	MAF_USDA=6.548
NC_035080.1	67183309	.	C	T	.	.	MAF_INRAE=9.494;MAF_USDA=9.524
NC_035080.1	67183329	.	A	G	.	.	MAF_USDA=3.333
NC_035080.1	67183401	.	T	G	.	.	MAF_INRAE=14.167;MAF_USDA=13.095
NC_035080.1	67183433	.	C	T	.	.	MAF_INRAE=14.167;MAF_USDA=10.417
NC_035080.1	67183707	.	G	A	.	.	MAF_USDA=4.31
NC_035080.1	67183726	.	T	A	.	.	MAF_USDA=36.905
NC_035080.1	67183742	.	A	G	.	.	MAF_USDA=38.69
NC_035080.1	67183780	.	A	T	.	.	MAF_USDA=1.639
NC_035080.1	67183792	.	C	T	.	.	MAF_USDA=4.098
NC_035080.1	67183855	.	G	A	.	.	MAF_USDA=1.639
NC_035080.1	67183873	.	C	A	.	.	MAF_INRAE=9.494;MAF_USDA=46.471
NC_035080.1	67183900	.	G	A	.	.	MAF_USDA=1.639
NC_035080.1	67183907	.	C	A	.	.	MAF_INRAE=38.608;MAF_USDA=35.882
NC_035080.1	67183919	.	T	C	.	.	MAF_USDA=7.377
NC_035080.1	67183925	.	C	T	.	.	MAF_USDA=2.459
NC_035080.1	67183961	.	A	G	.	.	MAF_INRAE=10.526;MAF_USDA=2.459
NC_035080.1	67184577	.	A	G	.	.	MAF_USDA=6.25
NC_035080.1	67184600	.	T	C	.	.	MAF_INRAE=21.053;MAF_USDA=17.683
NC_035080.1	67184637	.	T	C	.	.	MAF_USDA=6.25
NC_035080.1	67184714	.	A	C	.	.	MAF_USDA=3.529
NC_035080.1	67184717	.	T	A	.	.	MAF_USDA=5.882
NC_035080.1	67184718	.	A	G	.	.	MAF_USDA=5.882
NC_035080.1	67184720	.	G	T	.	.	MAF_USDA=5.882
NC_035080.1	67184756	.	A	T	.	.	MAF_INRAE=13.924
NC_035080.1	67184763	.	C	T	.	.	MAF_INRAE=15.19;MAF_USDA=8.824
NC_035080.1	67184832	.	C	A	.	.	MAF_USDA=7.059
NC_035080.1	67184850	.	C	G	.	.	MAF_USDA=7.059
NC_035080.1	67184871	.	C	A	.	.	MAF_USDA=1.639
NC_035080.1	67184920	.	A	G	.	.	MAF_INRAE=22.5
NC_035080.1	67184942	.	G	A	.	.	MAF_USDA=6.471
NC_035080.1	67184993	.	C	T	.	.	MAF_USDA=3.279
NC_035080.1	67184995	.	C	T	.	.	MAF_USDA=3.279
NC_035080.1	67185010	.	G	T	.	.	MAF_USDA=1.639
NC_035080.1	67185055	.	C	T	.	.	MAF_INRAE=25.316;MAF_USDA=15.294
NC_035080.1	67185137	.	G	T	.	.	MAF_INRAE=24.684;MAF_USDA=24.706
NC_035080.1	67185179	.	A	T	.	.	MAF_INRAE=15.19;MAF_USDA=9.412
NC_035080.1	67185196	.	G	A	.	.	MAF_INRAE=14.167;MAF_USDA=8.235
NC_035080.1	67185202	.	C	A	.	.	MAF_INRAE=23.418;MAF_USDA=49.412
NC_035080.1	67185220	.	C	A	.	.	MAF_USDA=3.279
NC_035080.1	67185358	.	C	T	.	.	MAF_INRAE=7.5;MAF_USDA=3.529
NC_035080.1	67185391	.	C	T	.	.	MAF_INRAE=30.0;MAF_USDA=37.5
NC_035080.1	67185498	.	T	C	.	.	MAF_INRAE=8.228;MAF_USDA=2.459
NC_035080.1	67185529	.	C	T	.	.	MAF_INRAE=2.5
NC_035080.1	67185531	.	C	T	.	.	MAF_USDA=2.459
NC_035080.1	67185532	.	G	A	.	.	MAF_INRAE=14.167;MAF_USDA=10.417
NC_035080.1	67185565	.	T	C	.	.	MAF_INRAE=35.443;MAF_USDA=17.647
NC_035080.1	67185642	.	A	G	.	.	MAF_USDA=8.235
NC_035080.1	67185678	.	C	A	.	.	MAF_INRAE=23.418;MAF_USDA=49.412
NC_035080.1	67185699	.	C	G	.	.	MAF_INRAE=25.316;MAF_USDA=24.706
NC_035080.1	67185740	.	C	A	.	.	MAF_INRAE=17.722;MAF_USDA=14.118
NC_035080.1	67185746	.	G	T	.	.	MAF_USDA=6.557
NC_035080.1	67185759	.	T	C	.	.	MAF_INRAE=14.167;MAF_USDA=4.118
NC_035080.1	67185814	.	T	G	.	.	MAF_INRAE=9.494;MAF_USDA=5.738
NC_035080.1	67185819	.	T	A	.	.	MAF_USDA=3.279
NC_035080.1	67185824	.	C	A	.	.	MAF_USDA=3.279
NC_035080.1	67185863	.	C	A	.	.	MAF_USDA=6.25
NC_035080.1	67185959	.	G	T	.	.	MAF_USDA=1.639
NC_035080.1	67186092	.	T	A	.	.	MAF_USDA=2.459
NC_035080.1	67186122	.	C	T	.	.	MAF_USDA=5.882
NC_035080.1	67186126	.	T	C	.	.	MAF_INRAE=12.658
NC_035080.1	67186199	.	G	T	.	.	MAF_INRAE=1.667;MAF_USDA=2.459
NC_035080.1	67186236	.	A	C	.	.	MAF_USDA=2.459
NC_035080.1	67186347	.	G	A	.	.	MAF_INRAE=41.139;MAF_USDA=28.824
NC_035080.1	67186364	.	C	T	.	.	MAF_USDA=1.667
NC_035080.1	67186420	.	T	G	.	.	MAF_INRAE=35.443;MAF_USDA=38.235
NC_035080.1	67186422	.	A	T	.	.	MAF_USDA=2.459
NC_035080.1	67186432	.	G	T	.	.	MAF_INRAE=24.684;MAF_USDA=48.235
NC_035080.1	67186469	.	C	T	.	.	MAF_USDA=1.639
NC_035080.1	67186558	.	C	A	.	.	MAF_USDA=9.836
NC_035080.1	67186591	.	A	T	.	.	MAF_USDA=5.882
NC_035080.1	67186651	.	A	C	.	.	MAF_INRAE=15.19;MAF_USDA=13.115
NC_035080.1	67186762	.	T	A	.	.	MAF_INRAE=24.684;MAF_USDA=49.412
NC_035080.1	67186772	.	T	C	.	.	MAF_INRAE=18.987;MAF_USDA=11.475
NC_035080.1	67186846	.	T	G	.	.	MAF_INRAE=24.684;MAF_USDA=49.412
NC_035080.1	67186936	.	C	G	.	.	MAF_USDA=2.083
NC_035080.1	67186939	.	A	G	.	.	MAF_INRAE=43.671;MAF_USDA=30.588
NC_035080.1	67187072	.	C	A	.	.	MAF_INRAE=13.333;MAF_USDA=10.0
NC_035080.1	67187218	.	C	T	.	.	MAF_INRAE=12.025;MAF_USDA=9.016
NC_035080.1	67187233	.	T	C	.	.	MAF_INRAE=40.506;MAF_USDA=20.588
NC_035080.1	67187308	.	A	G	.	.	MAF_INRAE=13.924;MAF_USDA=45.294
NC_035080.1	67187349	.	T	C	.	.	MAF_USDA=11.176
NC_035080.1	67187384	.	G	A	.	.	MAF_INRAE=15.19
NC_035080.1	67187385	.	G	T	.	.	MAF_INRAE=29.167;MAF_USDA=49.412
NC_035080.1	67187393	.	T	C	.	.	MAF_INRAE=24.684;MAF_USDA=45.833
NC_035080.1	67187457	.	C	A	.	.	MAF_USDA=4.706
NC_035080.1	67187460	.	A	T	.	.	MAF_INRAE=15.19;MAF_USDA=10.0
NC_035080.1	67187473	.	G	T	.	.	MAF_INRAE=15.19
NC_035080.1	67187474	.	A	T	.	.	MAF_USDA=3.279
NC_035080.1	67187483	.	T	G	.	.	MAF_USDA=3.279
NC_035080.1	67187487	.	G	A	.	.	MAF_INRAE=18.987;MAF_USDA=11.475
NC_035080.1	67187494	.	A	T	.	.	MAF_USDA=4.706
NC_035080.1	67187555	.	G	A	.	.	MAF_INRAE=2.5
NC_035080.1	67187584	.	A	G	.	.	MAF_INRAE=26.582;MAF_USDA=47.059
NC_035080.1	67187592	.	G	A	.	.	MAF_USDA=2.459
NC_035080.1	67187605	.	C	T	.	.	MAF_USDA=8.333
NC_035080.1	67187615	.	G	T	.	.	MAF_USDA=3.279
NC_035080.1	67187633	.	G	T	.	.	MAF_USDA=1.639
NC_035080.1	67187642	.	A	T	.	.	MAF_INRAE=14.167;MAF_USDA=4.118
NC_035080.1	67187655	.	G	A	.	.	MAF_USDA=3.279
NC_035080.1	67187661	.	C	G	.	.	MAF_INRAE=25.316;MAF_USDA=50.0
NC_035080.1	67187701	.	G	C	.	.	MAF_USDA=1.639
NC_035080.1	67187750	.	C	T	.	.	MAF_INRAE=25.316;MAF_USDA=48.824
NC_035080.1	67187770	.	G	T	.	.	MAF_USDA=4.118
NC_035080.1	67187778	.	T	G	.	.	MAF_INRAE=18.987;MAF_USDA=10.656
NC_035080.1	67187820	.	C	T	.	.	MAF_INRAE=14.167;MAF_USDA=4.118
NC_035080.1	67187834	.	A	G	.	.	MAF_INRAE=14.167;MAF_USDA=2.941
NC_035080.1	67187839	.	C	G	.	.	MAF_INRAE=14.167;MAF_USDA=4.118
NC_035080.1	67187857	.	C	A	.	.	MAF_INRAE=14.167;MAF_USDA=4.118
NC_035080.1	67187878	.	C	T	.	.	MAF_INRAE=14.167;MAF_USDA=4.706
NC_035080.1	67187958	.	C	T	.	.	MAF_INRAE=18.987;MAF_USDA=11.475
NC_035080.1	67187978	.	C	A	.	.	MAF_INRAE=15.19;MAF_USDA=45.882
NC_035080.1	67188131	.	C	T	.	.	MAF_USDA=2.459
NC_035080.1	67188132	.	A	G	.	.	MAF_USDA=3.279
NC_035080.1	67188134	.	G	C	.	.	MAF_USDA=2.459
NC_035080.1	67188139	.	T	C	.	.	MAF_USDA=3.279
NC_035080.1	67188149	.	A	T	.	.	MAF_USDA=5.882
NC_035080.1	67188198	.	C	T	.	.	MAF_USDA=2.459
NC_035080.1	67188199	.	T	G	.	.	MAF_INRAE=27.848;MAF_USDA=20.588
NC_035080.1	67188204	.	G	A	.	.	MAF_INRAE=34.177;MAF_USDA=47.917
NC_035080.1	67188205	.	G	A	.	.	MAF_INRAE=13.333;MAF_USDA=12.295
NC_035080.1	67188207	.	A	G	.	.	MAF_INRAE=18.333
NC_035080.1	67188232	.	C	T	.	.	MAF_INRAE=35.443
NC_035080.1	67188238	.	T	A	.	.	MAF_INRAE=18.354
NC_035080.1	67188240	.	A	C	.	.	MAF_INRAE=14.167;MAF_USDA=10.656
NC_035080.1	67188260	.	A	C	.	.	MAF_INRAE=23.418;MAF_USDA=48.824
NC_035080.1	67188274	.	T	G	.	.	MAF_INRAE=23.418;MAF_USDA=47.059
NC_035080.1	67188277	.	A	C	.	.	MAF_INRAE=15.833;MAF_USDA=47.647
NC_035080.1	67188292	.	A	G	.	.	MAF_INRAE=14.167;MAF_USDA=1.639
NC_035080.1	67188298	.	G	A	.	.	MAF_USDA=4.706
NC_035080.1	67188365	.	A	T	.	.	MAF_USDA=3.279
NC_035080.1	67188406	.	T	C	.	.	MAF_INRAE=48.101;MAF_USDA=47.917
NC_035080.1	67188490	.	C	T	.	.	MAF_INRAE=14.167;MAF_USDA=4.118
NC_035080.1	67188609	.	A	T	.	.	MAF_USDA=3.279
NC_035080.1	67188636	.	G	A	.	.	MAF_USDA=1.639
NC_035080.1	67188688	.	C	T	.	.	MAF_USDA=3.279
NC_035080.1	67188759	.	G	T	.	.	MAF_USDA=2.459
NC_035080.1	67188829	.	A	G	.	.	MAF_INRAE=5.263;MAF_USDA=1.639
NC_035080.1	67188833	.	T	G	.	.	MAF_USDA=8.235
NC_035080.1	67188910	.	T	A	.	.	MAF_INRAE=33.544;MAF_USDA=45.294
NC_035080.1	67188920	.	G	C	.	.	MAF_USDA=4.098
NC_035080.1	67188995	.	T	C	.	.	MAF_USDA=3.279
NC_035080.1	67189004	.	G	A	.	.	MAF_USDA=2.459
NC_035080.1	67189043	.	A	T	.	.	MAF_USDA=4.167
NC_035080.1	67189075	.	G	A	.	.	MAF_USDA=10.0
NC_035080.1	67189090	.	T	C	.	.	MAF_INRAE=5.263
NC_035080.1	67189106	.	A	G	.	.	MAF_USDA=6.548
NC_035080.1	67189168	.	G	A	.	.	MAF_INRAE=4.43;MAF_USDA=13.095
NC_035080.1	67189246	.	G	T	.	.	MAF_INRAE=5.263;MAF_USDA=4.167
NC_035080.1	67189292	.	G	T	.	.	MAF_USDA=1.667
NC_035080.1	67189450	.	G	A	.	.	MAF_INRAE=5.263;MAF_USDA=5.833
NC_035080.1	67189457	.	G	T	.	.	MAF_USDA=2.976
NC_035080.1	67189498	.	G	A	.	.	MAF_INRAE=5.263;MAF_USDA=1.667
NC_035080.1	67189517	.	G	A	.	.	MAF_INRAE=18.987;MAF_USDA=11.667
NC_035080.1	67189535	.	G	T	.	.	MAF_USDA=2.5
NC_035080.1	67189591	.	G	C	.	.	MAF_INRAE=7.5;MAF_USDA=8.333
NC_035080.1	67189592	.	G	A	.	.	MAF_INRAE=15.19
NC_035080.1	67189620	.	G	A	.	.	MAF_USDA=5.357
NC_035080.1	67189626	.	T	A	.	.	MAF_INRAE=9.494;MAF_USDA=3.333
NC_035080.1	67189658	.	G	A	.	.	MAF_INRAE=14.167;MAF_USDA=10.714
NC_035080.1	67189671	.	G	A	.	.	MAF_USDA=4.167
NC_035080.1	67189702	.	G	T	.	.	MAF_INRAE=32.911
NC_035080.1	67189770	.	G	C	.	.	MAF_USDA=1.667
NC_035080.1	67189863	.	C	G	.	.	MAF_INRAE=15.0;MAF_USDA=10.714
NC_035080.1	67189870	.	A	C	.	.	MAF_USDA=2.5
NC_035080.1	67189883	.	C	T	.	.	MAF_USDA=2.5
NC_035080.1	67190017	.	C	T	.	.	MAF_USDA=4.167
NC_035080.1	67190036	.	G	A	.	.	MAF_USDA=4.762
NC_035080.1	67190204	.	G	T	.	.	MAF_INRAE=9.494;MAF_USDA=4.098
NC_035080.1	67190230	.	T	A	.	.	MAF_INRAE=14.167;MAF_USDA=8.235
NC_035080.1	67190257	.	C	A	.	.	MAF_USDA=3.279
NC_035080.1	67190289	.	G	A	.	.	MAF_INRAE=3.333;MAF_USDA=8.333
NC_035080.1	67190303	.	C	G	.	.	MAF_USDA=1.639
NC_035080.1	67190374	.	G	A	.	.	MAF_INRAE=9.494;MAF_USDA=4.098
NC_035080.1	67190546	.	C	G	.	.	MAF_USDA=2.459
NC_035080.1	67190626	.	C	T	.	.	MAF_USDA=2.459
NC_035080.1	67190629	.	T	G	.	.	MAF_USDA=1.639
NC_035080.1	67190649	.	G	T	.	.	MAF_INRAE=10.526
NC_035080.1	67190672	.	G	A	.	.	MAF_USDA=1.639
NC_035080.1	67190675	.	A	C	.	.	MAF_INRAE=9.494;MAF_USDA=4.918
NC_035080.1	67190736	.	C	T	.	.	MAF_USDA=16.667
NC_035080.1	67190742	.	G	T	.	.	MAF_USDA=2.459
NC_035080.1	67190781	.	C	A	.	.	MAF_INRAE=14.167
NC_035080.1	67190814	.	G	T	.	.	MAF_INRAE=32.911;MAF_USDA=45.294
NC_035080.1	67190865	.	C	A	.	.	MAF_USDA=1.639
NC_035080.1	67190914	.	C	T	.	.	MAF_USDA=1.639
NC_035080.1	67190992	.	C	A	.	.	MAF_INRAE=15.789
NC_035080.1	67191245	.	T	C	.	.	MAF_INRAE=31.579;MAF_USDA=12.295
NC_035080.1	67191282	.	G	C	.	.	MAF_USDA=1.639
NC_035080.1	67191291	.	G	A	.	.	MAF_USDA=1.639
NC_035080.1	67191415	.	C	A	.	.	MAF_USDA=1.639
NC_035080.1	67191429	.	C	T	.	.	MAF_INRAE=29.747;MAF_USDA=20.0
NC_035080.1	67191447	.	A	T	.	.	MAF_USDA=3.279
NC_035080.1	67191448	.	G	T	.	.	MAF_USDA=3.279
NC_035080.1	67191449	.	A	G	.	.	MAF_USDA=3.279
NC_035080.1	67191450	.	G	A	.	.	MAF_USDA=3.279
NC_035080.1	67191540	.	T	C	.	.	MAF_USDA=3.279
NC_035080.1	67191568	.	G	A	.	.	MAF_USDA=9.836
NC_035080.1	67191584	.	T	G	.	.	MAF_USDA=2.083
NC_035080.1	67191604	.	T	A	.	.	MAF_USDA=4.706
NC_035080.1	67191616	.	T	G	.	.	MAF_INRAE=18.354;MAF_USDA=48.824
NC_035080.1	67191764	.	T	C	.	.	MAF_USDA=1.639
NC_035080.1	67191845	.	T	G	.	.	MAF_INRAE=6.667
NC_035080.1	67191959	.	A	G	.	.	MAF_INRAE=1.667
NC_035080.1	67191983	.	G	A	.	.	MAF_USDA=4.706
NC_035080.1	67191994	.	T	C	.	.	MAF_USDA=3.279
NC_035080.1	67192021	.	A	T	.	.	MAF_USDA=1.639
NC_035080.1	67192058	.	C	T	.	.	MAF_INRAE=18.354;MAF_USDA=11.475
NC_035080.1	67192081	.	A	T	.	.	MAF_USDA=1.639
NC_035080.1	67192083	.	T	A	.	.	MAF_INRAE=14.167;MAF_USDA=4.118
NC_035080.1	67192219	.	G	A	.	.	MAF_INRAE=26.667;MAF_USDA=14.286
NC_035080.1	67192530	.	G	A	.	.	MAF_INRAE=14.167;MAF_USDA=8.197
NC_035080.1	67192543	.	T	C	.	.	MAF_USDA=2.459
NC_035080.1	67192567	.	A	G	.	.	MAF_USDA=2.459
NC_035080.1	67192646	.	T	G	.	.	MAF_INRAE=29.114;MAF_USDA=21.176
NC_035080.1	67192719	.	G	A	.	.	MAF_INRAE=30.38;MAF_USDA=14.706
NC_035080.1	67192820	.	G	A	.	.	MAF_USDA=3.279
NC_035080.1	67192833	.	A	G	.	.	MAF_INRAE=41.772;MAF_USDA=13.529
NC_035080.1	67192927	.	T	G	.	.	MAF_INRAE=13.333;MAF_USDA=6.25
NC_035080.1	67192931	.	G	A	.	.	MAF_USDA=4.118
NC_035080.1	67192948	.	A	G	.	.	MAF_INRAE=14.557;MAF_USDA=16.393
NC_035080.1	67193020	.	T	G	.	.	MAF_INRAE=17.089;MAF_USDA=27.059
NC_035080.1	67193048	.	G	T	.	.	MAF_USDA=3.529
NC_035080.1	67193106	.	A	C	.	.	MAF_USDA=2.459
NC_035080.1	67193206	.	C	T	.	.	MAF_INRAE=13.333;MAF_USDA=4.118
NC_035080.1	67193233	.	G	A	.	.	MAF_USDA=1.639
NC_035080.1	67193353	.	A	T	.	.	MAF_USDA=3.279
NC_035080.1	67193372	.	G	T,A	.	.	MAF_INRAE=7.5;MAF_USDA=2.083
NC_035080.1	67193390	.	A	G	.	.	MAF_USDA=2.459
NC_035080.1	67193484	.	G	T	.	.	MAF_USDA=2.459
NC_035080.1	67193581	.	A	G	.	.	MAF_INRAE=42.405;MAF_USDA=22.353
NC_035080.1	67193725	.	T	C	.	.	MAF_USDA=4.098
NC_035080.1	67193788	.	C	T	.	.	MAF_USDA=1.639
NC_035080.1	67193902	.	C	T	.	.	MAF_USDA=10.417
NC_035080.1	67193909	.	G	A	.	.	MAF_INRAE=31.013;MAF_USDA=13.934
NC_035080.1	67193922	.	A	C	.	.	MAF_USDA=3.279
NC_035080.1	67193941	.	C	G	.	.	MAF_INRAE=41.772;MAF_USDA=19.048
NC_035080.1	67193958	.	G	A	.	.	MAF_INRAE=15.19;MAF_USDA=18.852
NC_035080.1	67193993	.	T	C	.	.	MAF_INRAE=41.139;MAF_USDA=21.176
NC_035080.1	67194035	.	G	A	.	.	MAF_USDA=4.706
NC_035080.1	67194087	.	A	T	.	.	MAF_USDA=3.279
NC_035080.1	67194121	.	A	T	.	.	MAF_INRAE=42.405;MAF_USDA=20.588
NC_035080.1	67194131	.	A	T	.	.	MAF_USDA=9.016
NC_035080.1	67194140	.	A	T	.	.	MAF_INRAE=42.405;MAF_USDA=20.833
NC_035080.1	67194170	.	C	T	.	.	MAF_INRAE=15.19;MAF_USDA=19.167
NC_035080.1	67194175	.	G	A	.	.	MAF_USDA=1.667
NC_035080.1	67194202	.	G	A	.	.	MAF_INRAE=15.19;MAF_USDA=4.167
NC_035080.1	67194216	.	C	T	.	.	MAF_INRAE=15.0;MAF_USDA=7.143
NC_035080.1	67194371	.	G	A	.	.	MAF_INRAE=15.19;MAF_USDA=3.333
NC_035080.1	67194404	.	G	A	.	.	MAF_INRAE=43.038;MAF_USDA=22.353
NC_035080.1	67194408	.	T	G	.	.	MAF_USDA=2.459
NC_035080.1	67194415	.	C	G	.	.	MAF_INRAE=14.167
NC_035080.1	67194437	.	A	G	.	.	MAF_INRAE=5.263
NC_035080.1	67194476	.	C	A	.	.	MAF_USDA=3.279
NC_035080.1	67194479	.	C	T	.	.	MAF_INRAE=15.19;MAF_USDA=18.852
NC_035080.1	67194515	.	G	A	.	.	MAF_USDA=8.333
NC_035080.1	67194563	.	A	C	.	.	MAF_INRAE=12.5;MAF_USDA=18.75
NC_035080.1	67194716	.	T	A	.	.	MAF_USDA=2.459
NC_035080.1	67194767	.	T	A	.	.	MAF_INRAE=14.167;MAF_USDA=10.0
NC_035080.1	67194768	.	T	A	.	.	MAF_INRAE=39.241;MAF_USDA=32.353
NC_035080.1	67194769	.	T	A	.	.	MAF_USDA=4.118
NC_035080.1	67194774	.	T	G	.	.	MAF_USDA=2.459
NC_035080.1	67194879	.	A	T	.	.	MAF_INRAE=15.19;MAF_USDA=18.852
NC_035080.1	67194941	.	A	G	.	.	MAF_USDA=1.639
NC_035080.1	67194973	.	G	A	.	.	MAF_INRAE=14.167
NC_035080.1	67195093	.	C	T	.	.	MAF_USDA=2.459
NC_035080.1	67195143	.	G	A	.	.	MAF_USDA=3.279
NC_035080.1	67195148	.	G	A	.	.	MAF_INRAE=10.526;MAF_USDA=27.059
NC_035080.1	67195242	.	G	A	.	.	MAF_USDA=1.639
NC_035080.1	67195254	.	G	A	.	.	MAF_INRAE=31.646;MAF_USDA=10.656
NC_035080.1	67195267	.	C	G	.	.	MAF_USDA=3.529
NC_035080.1	67195272	.	T	G	.	.	MAF_INRAE=3.333;MAF_USDA=6.25
NC_035080.1	67195319	.	T	C	.	.	MAF_USDA=3.279
NC_035080.1	67195491	.	C	T	.	.	MAF_USDA=1.639
NC_035080.1	67195659	.	C	G	.	.	MAF_USDA=4.098
NC_035080.1	67195762	.	C	T	.	.	MAF_INRAE=42.405;MAF_USDA=22.917
NC_035080.1	67195781	.	C	A	.	.	MAF_USDA=3.279
NC_035080.1	67195787	.	C	A	.	.	MAF_USDA=8.333
NC_035080.1	67195805	.	T	A	.	.	MAF_INRAE=1.667
NC_035080.1	67195839	.	C	G	.	.	MAF_USDA=3.279
NC_035080.1	67195859	.	A	G	.	.	MAF_INRAE=7.5;MAF_USDA=5.294
NC_035080.1	67195960	.	A	G	.	.	MAF_INRAE=1.667;MAF_USDA=1.639
NC_035080.1	67196008	.	T	C	.	.	MAF_USDA=3.279
NC_035080.1	67196091	.	G	T	.	.	MAF_USDA=1.667
NC_035080.1	67196228	.	C	A	.	.	MAF_INRAE=14.167;MAF_USDA=8.824
NC_035080.1	67196253	.	G	T	.	.	MAF_USDA=2.083
NC_035080.1	67196256	.	T	C	.	.	MAF_USDA=3.529
NC_035080.1	67196266	.	G	T	.	.	MAF_INRAE=14.167;MAF_USDA=9.412
NC_035080.1	67196341	.	T	C	.	.	MAF_INRAE=31.013;MAF_USDA=11.475
NC_035080.1	67196459	.	T	C	.	.	MAF_INRAE=32.278;MAF_USDA=11.475
NC_035080.1	67196460	.	G	A	.	.	MAF_USDA=1.639
NC_035080.1	67196520	.	T	A	.	.	MAF_INRAE=14.167;MAF_USDA=6.471
NC_035080.1	67196797	.	C	G	.	.	MAF_INRAE=45.57;MAF_USDA=49.412
NC_035080.1	67196845	.	G	T	.	.	MAF_INRAE=14.167;MAF_USDA=10.588
NC_035080.1	67196917	.	C	T	.	.	MAF_INRAE=31.646;MAF_USDA=12.295
NC_035080.1	67196958	.	G	A	.	.	MAF_INRAE=5.263;MAF_USDA=1.639
NC_035080.1	67196987	.	T	C	.	.	MAF_INRAE=5.263;MAF_USDA=4.918
NC_035080.1	67197010	.	C	T	.	.	MAF_INRAE=12.5;MAF_USDA=8.824
NC_035080.1	67197022	.	C	G	.	.	MAF_USDA=3.529
NC_035080.1	67197092	.	G	T	.	.	MAF_INRAE=30.38;MAF_USDA=11.475
NC_035080.1	67197099	.	G	A	.	.	MAF_INRAE=15.19
NC_035080.1	67197156	.	A	C	.	.	MAF_INRAE=10.526;MAF_USDA=27.647
NC_035080.1	67197208	.	A	C	.	.	MAF_INRAE=15.19;MAF_USDA=26.23
NC_035080.1	67197246	.	T	A	.	.	MAF_INRAE=9.494
NC_035080.1	67197335	.	G	A	.	.	MAF_INRAE=10.526;MAF_USDA=26.471
NC_035080.1	67197361	.	A	T	.	.	MAF_INRAE=15.19;MAF_USDA=21.765
NC_035080.1	67197362	.	G	T	.	.	MAF_USDA=3.279
NC_035080.1	67197372	.	C	T	.	.	MAF_INRAE=5.263
NC_035080.1	67197568	.	C	T	.	.	MAF_INRAE=39.873;MAF_USDA=32.353
NC_035080.1	67197580	.	G	A	.	.	MAF_USDA=2.459
NC_035080.1	67197619	.	T	A	.	.	MAF_USDA=3.529
NC_035080.1	67197679	.	G	T	.	.	MAF_USDA=10.417
NC_035080.1	67197757	.	G	A	.	.	MAF_USDA=4.098
NC_035080.1	67197795	.	C	T	.	.	MAF_INRAE=2.5
NC_035080.1	67197855	.	A	G	.	.	MAF_USDA=1.639
NC_035080.1	67197962	.	C	A	.	.	MAF_INRAE=29.747;MAF_USDA=47.647
NC_035080.1	67198014	.	G	T	.	.	MAF_USDA=2.459
NC_035080.1	67198017	.	T	A	.	.	MAF_INRAE=2.5
NC_035080.1	67198027	.	C	A	.	.	MAF_INRAE=7.5;MAF_USDA=3.529
NC_035080.1	67198036	.	T	A	.	.	MAF_INRAE=42.405;MAF_USDA=16.471
NC_035080.1	67198128	.	C	A	.	.	MAF_USDA=45.833
NC_035080.1	67198275	.	A	G	.	.	MAF_USDA=3.279
NC_035080.1	67198312	.	A	T	.	.	MAF_USDA=3.279
NC_035080.1	67198380	.	T	C	.	.	MAF_INRAE=42.405;MAF_USDA=15.882
NC_035080.1	67198395	.	A	C	.	.	MAF_INRAE=28.481;MAF_USDA=45.833
NC_035080.1	67198403	.	A	T	.	.	MAF_INRAE=8.228
NC_035080.1	67198404	.	T	A	.	.	MAF_INRAE=22.785;MAF_USDA=37.5
NC_035080.1	67198573	.	C	G	.	.	MAF_INRAE=42.405;MAF_USDA=15.882
NC_035080.1	67198601	.	G	A	.	.	MAF_INRAE=42.405;MAF_USDA=15.294
NC_035080.1	67198635	.	G	T	.	.	MAF_INRAE=7.5;MAF_USDA=8.333
NC_035080.1	67198805	.	A	T	.	.	MAF_INRAE=14.167;MAF_USDA=9.412
NC_035080.1	67198906	.	C	A	.	.	MAF_INRAE=28.481;MAF_USDA=22.353
NC_035080.1	67198934	.	A	C	.	.	MAF_INRAE=15.19;MAF_USDA=22.951
NC_035080.1	67198942	.	A	T	.	.	MAF_INRAE=42.405;MAF_USDA=16.471
NC_035080.1	67198974	.	GGAGTG	GGAGTA	.	.	MAF_USDA=4.167
NC_035080.1	67198979	.	G	A	.	.	MAF_INRAE=18.333
NC_035080.1	67199044	.	G	T	.	.	MAF_USDA=3.279
NC_035080.1	67199045	.	A	C	.	.	MAF_INRAE=15.19;MAF_USDA=22.353
NC_035080.1	67199087	.	C	A	.	.	MAF_USDA=3.279
NC_035080.1	67199146	.	C	T	.	.	MAF_INRAE=28.481;MAF_USDA=20.0
NC_035080.1	67199148	.	C	T	.	.	MAF_USDA=2.459
NC_035080.1	67199209	.	C	A	.	.	MAF_USDA=1.639
NC_035080.1	67199214	.	T	A	.	.	MAF_INRAE=33.544;MAF_USDA=8.824
NC_035080.1	67199216	.	A	G	.	.	MAF_USDA=2.083
NC_035080.1	67199217	.	G	A	.	.	MAF_USDA=6.25
NC_035080.1	67199224	.	A	C	.	.	MAF_INRAE=33.544;MAF_USDA=10.0
NC_035080.1	67199275	.	G	A	.	.	MAF_USDA=4.098
NC_035080.1	67199408	.	T	C	.	.	MAF_INRAE=14.167;MAF_USDA=6.471
NC_035080.1	67199514	.	A	C	.	.	MAF_INRAE=27.848;MAF_USDA=21.429
NC_035080.1	67199560	.	G	T	.	.	MAF_INRAE=34.177;MAF_USDA=14.118
NC_035080.1	67199688	.	A	G	.	.	MAF_USDA=3.279
NC_035080.1	67199689	.	C	A	.	.	MAF_USDA=3.279
NC_035080.1	67199716	.	C	T	.	.	MAF_USDA=8.333
NC_035080.1	67199717	.	A	C	.	.	MAF_INRAE=6.962;MAF_USDA=9.412
NC_035080.1	67199766	.	C	T	.	.	MAF_INRAE=22.785;MAF_USDA=23.529
NC_035080.1	67199772	.	C	G	.	.	MAF_USDA=1.639
NC_035080.1	67199809	.	A	C	.	.	MAF_USDA=7.647
NC_035080.1	67199831	.	T	G	.	.	MAF_USDA=1.639
NC_035080.1	67199844	.	C	A	.	.	MAF_USDA=1.639
NC_035080.1	67199925	.	C	T	.	.	MAF_INRAE=6.667;MAF_USDA=16.667
NC_035080.1	67200074	.	A	G	.	.	MAF_USDA=1.639
NC_035080.1	67200089	.	T	A	.	.	MAF_USDA=18.824
NC_035080.1	67200092	.	A	T	.	.	MAF_INRAE=2.5;MAF_USDA=1.639
NC_035080.1	67200121	.	C	A	.	.	MAF_INRAE=8.861;MAF_USDA=4.098
NC_035080.1	67200130	.	T	C	.	.	MAF_USDA=2.459
NC_035080.1	67200797	.	G	T	.	.	MAF_USDA=39.583
NC_035080.1	67200826	.	C	T	.	.	MAF_USDA=30.723
NC_035080.1	67200970	.	A	G	.	.	MAF_USDA=6.25
NC_035080.1	67200991	.	T	C	.	.	MAF_USDA=1.639
NC_035080.1	67200992	.	A	T	.	.	MAF_USDA=1.639
NC_035080.1	67200996	.	G	A	.	.	MAF_INRAE=7.595;MAF_USDA=6.557
NC_035080.1	67201049	.	C	T	.	.	MAF_INRAE=43.038;MAF_USDA=31.176
NC_035080.1	67201071	.	C	T	.	.	MAF_INRAE=42.405;MAF_USDA=30.0
NC_035080.1	67201078	.	T	C	.	.	MAF_USDA=4.706
NC_035080.1	67201115	.	A	C	.	.	MAF_USDA=18.824
NC_035080.1	67201143	.	T	C	.	.	MAF_USDA=1.639
NC_035080.1	67201182	.	A	T	.	.	MAF_USDA=2.459
NC_035080.1	67201255	.	C	T	.	.	MAF_INRAE=23.418;MAF_USDA=6.557
NC_035080.1	67201305	.	G	T	.	.	MAF_INRAE=42.405;MAF_USDA=30.0
NC_035080.1	67201308	.	C	T	.	.	MAF_INRAE=8.228;MAF_USDA=11.765
NC_035080.1	67201330	.	A	T	.	.	MAF_INRAE=6.667;MAF_USDA=2.941
NC_035080.1	67201555	.	T	C	.	.	MAF_USDA=1.639
NC_035080.1	67201631	.	T	C	.	.	MAF_INRAE=13.333;MAF_USDA=4.118
NC_035080.1	67201662	.	T	C	.	.	MAF_USDA=6.25
NC_035080.1	67201671	.	G	C	.	.	MAF_USDA=2.459
NC_035080.1	67201699	.	A	T	.	.	MAF_USDA=1.639
NC_035080.1	67201727	.	A	T	.	.	MAF_USDA=1.639
NC_035080.1	67201756	.	T	C	.	.	MAF_INRAE=15.19
NC_035080.1	67201775	.	T	C	.	.	MAF_USDA=3.279
NC_035080.1	67201786	.	C	T	.	.	MAF_INRAE=7.5;MAF_USDA=8.333
NC_035080.1	67201841	.	A	T	.	.	MAF_USDA=3.279
NC_035080.1	67201849	.	C	A	.	.	MAF_USDA=3.279
NC_035080.1	67201884	.	C	T	.	.	MAF_INRAE=3.333
NC_035080.1	67202232	.	G	A	.	.	MAF_INRAE=13.924;MAF_USDA=2.459
NC_035080.1	67202298	.	C	A	.	.	MAF_INRAE=43.671;MAF_USDA=30.588
NC_035080.1	67202314	.	G	A	.	.	MAF_USDA=4.167
NC_035080.1	67202354	.	C	T	.	.	MAF_USDA=2.459
NC_035080.1	67202469	.	A	T	.	.	MAF_INRAE=15.0;MAF_USDA=4.118
NC_035080.1	67202492	.	G	T	.	.	MAF_INRAE=6.962;MAF_USDA=1.639
NC_035080.1	67202838	.	T	G	.	.	MAF_USDA=1.639
NC_035080.1	67202898	.	C	T	.	.	MAF_USDA=2.459
NC_035080.1	67202939	.	C	T	.	.	MAF_USDA=8.333
NC_035080.1	67202940	.	C	T	.	.	MAF_USDA=1.639
NC_035080.1	67203049	.	A	T	.	.	MAF_USDA=6.25
NC_035080.1	67203181	.	T	G	.	.	MAF_USDA=1.639
NC_035080.1	67203237	.	T	G	.	.	MAF_USDA=2.459
NC_035080.1	67203274	.	A	G	.	.	MAF_INRAE=2.5
NC_035080.1	67203322	.	T	C	.	.	MAF_INRAE=7.5;MAF_USDA=8.333
NC_035080.1	67203501	.	C	T	.	.	MAF_USDA=16.667
NC_035080.1	67203719	.	G	A	.	.	MAF_INRAE=5.263;MAF_USDA=1.639
NC_035080.1	67203793	.	G	A	.	.	MAF_USDA=5.882
NC_035080.1	67203830	.	G	C	.	.	MAF_USDA=1.639
NC_035080.1	67203849	.	A	T	.	.	MAF_INRAE=7.5
NC_035080.1	67203907	.	T	G	.	.	MAF_USDA=18.75
NC_035080.1	67203938	.	T	G	.	.	MAF_USDA=1.667
NC_035080.1	67204014	.	G	C	.	.	MAF_INRAE=48.101;MAF_USDA=41.667
NC_035080.1	67204061	.	G	A	.	.	MAF_USDA=2.941
NC_035080.1	67204080	.	C	T	.	.	MAF_INRAE=22.785;MAF_USDA=6.557
NC_035080.1	67204081	.	A	G	.	.	MAF_INRAE=5.263;MAF_USDA=7.647
NC_035080.1	67204135	.	G	A	.	.	MAF_USDA=1.639
NC_035080.1	67204173	.	C	T	.	.	MAF_INRAE=5.263
NC_035080.1	67204174	.	A	C	.	.	MAF_USDA=21.765
NC_035080.1	67204468	.	G	A	.	.	MAF_USDA=8.333
NC_035080.1	67204478	.	A	T	.	.	MAF_USDA=1.667
NC_035080.1	67204651	.	T	A	.	.	MAF_USDA=4.098
NC_035080.1	67204712	.	G	A	.	.	MAF_INRAE=8.861;MAF_USDA=9.836
NC_035080.1	67204718	.	C	G	.	.	MAF_USDA=8.333
NC_035080.1	67204749	.	C	T	.	.	MAF_INRAE=23.418;MAF_USDA=8.197
NC_035080.1	67204816	.	C	T	.	.	MAF_USDA=22.941
NC_035080.1	67204940	.	A	G	.	.	MAF_INRAE=14.167;MAF_USDA=10.0
NC_035080.1	67205156	.	T	A	.	.	MAF_USDA=1.695
NC_035080.1	67205173	.	T	C	.	.	MAF_USDA=2.5
NC_035080.1	67205227	.	G	A	.	.	MAF_USDA=8.333
NC_035080.1	67205247	.	G	A	.	.	MAF_USDA=3.279
NC_035080.1	67205309	.	T	C	.	.	MAF_USDA=1.639
NC_035080.1	67205324	.	C	T	.	.	MAF_USDA=2.459
NC_035080.1	67205409	.	T	A	.	.	MAF_INRAE=34.177;MAF_USDA=10.0
NC_035080.1	67205574	.	T	C	.	.	MAF_USDA=2.459
NC_035080.1	67205580	.	G	C	.	.	MAF_INRAE=5.263;MAF_USDA=1.639
NC_035080.1	67205595	.	G	C	.	.	MAF_USDA=1.639
NC_035080.1	67205599	.	G	A	.	.	MAF_USDA=1.639
NC_035080.1	67205614	.	C	A	.	.	MAF_USDA=7.647
NC_035080.1	67205628	.	C	A	.	.	MAF_USDA=4.118
NC_035080.1	67205667	.	C	T	.	.	MAF_USDA=2.459
NC_035080.1	67205748	.	T	C	.	.	MAF_USDA=1.639
NC_035080.1	67205760	.	A	G	.	.	MAF_USDA=1.639
NC_035080.1	67205762	.	T	C	.	.	MAF_USDA=2.083
NC_035080.1	67205778	.	C	T	.	.	MAF_INRAE=22.785;MAF_USDA=18.235
NC_035080.1	67205828	.	G	T	.	.	MAF_USDA=1.639
NC_035080.1	67206100	.	G	A	.	.	MAF_USDA=18.033
NC_035080.1	67206126	.	A	T	.	.	MAF_USDA=16.667
NC_035080.1	67206207	.	A	G	.	.	MAF_INRAE=5.263;MAF_USDA=7.647
NC_035080.1	67206332	.	G	T	.	.	MAF_INRAE=35.443;MAF_USDA=10.0
NC_035080.1	67206406	.	G	A	.	.	MAF_USDA=4.167
NC_035080.1	67206558	.	C	T	.	.	MAF_INRAE=38.333;MAF_USDA=10.0
NC_035080.1	67206734	.	G	T	.	.	MAF_USDA=1.639
NC_035080.1	67206808	.	T	G	.	.	MAF_USDA=3.279
NC_035080.1	67206884	.	A	C	.	.	MAF_USDA=8.197
NC_035080.1	67206895	.	C	T	.	.	MAF_USDA=4.098
NC_035080.1	67206945	.	C	T	.	.	MAF_USDA=1.639
NC_035080.1	67206986	.	A	C	.	.	MAF_USDA=1.639
NC_035080.1	67207076	.	A	T	.	.	MAF_USDA=6.471
NC_035080.1	67207095	.	G	A	.	.	MAF_INRAE=33.544;MAF_USDA=8.824
NC_035080.1	67207233	.	T	G	.	.	MAF_USDA=4.098
NC_035080.1	67207250	.	A	T	.	.	MAF_USDA=15.294
NC_035080.1	67207289	.	A	G	.	.	MAF_INRAE=8.861;MAF_USDA=22.353
NC_035080.1	67207351	.	A	G	.	.	MAF_USDA=4.167
NC_035080.1	67207377	.	T	A	.	.	MAF_USDA=1.639
NC_035080.1	67207408	.	T	A	.	.	MAF_USDA=5.738
NC_035080.1	67207448	.	A	T	.	.	MAF_USDA=6.557
NC_035080.1	67207591	.	C	T	.	.	MAF_USDA=1.639
NC_035080.1	67207629	.	T	A	.	.	MAF_USDA=1.639
NC_035080.1	67207726	.	A	T	.	.	MAF_INRAE=1.667;MAF_USDA=3.279
NC_035080.1	67207736	.	G	C	.	.	MAF_INRAE=5.263
NC_035080.1	67207739	.	A	T	.	.	MAF_INRAE=10.127;MAF_USDA=10.0
NC_035080.1	67207740	.	T	A	.	.	MAF_INRAE=11.667;MAF_USDA=10.0
NC_035080.1	67207989	.	T	C	.	.	MAF_USDA=1.639
NC_035080.1	67208013	.	G	C	.	.	MAF_INRAE=32.911;MAF_USDA=8.333
NC_035080.1	67208033	.	C	A	.	.	MAF_USDA=1.667
NC_035080.1	67208086	.	C	T	.	.	MAF_USDA=2.5
NC_035080.1	67208115	.	G	T	.	.	MAF_INRAE=9.494;MAF_USDA=4.167
NC_035080.1	67208177	.	A	C	.	.	MAF_USDA=3.279
NC_035080.1	67208178	.	C	A	.	.	MAF_USDA=3.279
NC_035080.1	67208229	.	T	A	.	.	MAF_INRAE=49.367;MAF_USDA=34.706
NC_035080.1	67208236	.	T	C	.	.	MAF_USDA=18.75
NC_035080.1	67208311	.	C	G	.	.	MAF_USDA=5.294
NC_035080.1	67208477	.	T	A	.	.	MAF_USDA=25.294
NC_035080.1	67208498	.	G	A	.	.	MAF_USDA=3.279
NC_035080.1	67208565	.	G	T	.	.	MAF_USDA=6.557
NC_035080.1	67208600	.	C	T	.	.	MAF_USDA=1.639
NC_035080.1	67208671	.	G	A	.	.	MAF_INRAE=37.975;MAF_USDA=11.765
NC_035080.1	67208742	.	G	T	.	.	MAF_USDA=1.639
NC_035080.1	67208765	.	C	T	.	.	MAF_INRAE=1.667
NC_035080.1	67208785	.	G	A	.	.	MAF_INRAE=7.5;MAF_USDA=4.118
NC_035080.1	67208816	.	G	A	.	.	MAF_USDA=20.588
NC_035080.1	67209056	.	C	A	.	.	MAF_USDA=4.098
NC_035080.1	67209195	.	T	C	.	.	MAF_INRAE=5.263
NC_035080.1	67209273	.	A	T	.	.	MAF_USDA=2.459
NC_035080.1	67209418	.	C	A	.	.	MAF_USDA=5.0
NC_035080.1	67209485	.	C	G	.	.	MAF_INRAE=5.263
NC_035080.1	67209563	.	A	C	.	.	MAF_INRAE=13.924;MAF_USDA=5.422
NC_035080.1	67209731	.	A	G	.	.	MAF_INRAE=1.667
NC_035080.1	67209743	.	C	A	.	.	MAF_USDA=2.459
NC_035080.1	67209797	.	C	T	.	.	MAF_USDA=1.639
NC_035080.1	67209819	.	G	A	.	.	MAF_INRAE=5.263
NC_035080.1	67209833	.	G	A	.	.	MAF_INRAE=4.167;MAF_USDA=8.333
NC_035080.1	67209949	.	G	A	.	.	MAF_INRAE=5.263;MAF_USDA=2.459
NC_035080.1	67209991	.	G	C	.	.	MAF_USDA=1.639
NC_035080.1	67209995	.	G	A	.	.	MAF_USDA=22.941
NC_035080.1	67210006	.	C	T	.	.	MAF_USDA=5.294
NC_035080.1	67210067	.	G	C	.	.	MAF_USDA=4.098
NC_035080.1	67210948	.	C	T	.	.	MAF_INRAE=21.053;MAF_USDA=6.471
NC_035080.1	67210974	.	C	A	.	.	MAF_INRAE=10.526;MAF_USDA=41.667
NC_035080.1	67210994	.	A	G	.	.	MAF_USDA=39.583
NC_035080.1	67211065	.	G	T	.	.	MAF_USDA=4.918
NC_035080.1	67211092	.	G	C	.	.	MAF_USDA=9.836
NC_035080.1	67211097	.	C	G	.	.	MAF_USDA=11.475
NC_035080.1	67211098	.	A	T	.	.	MAF_USDA=13.115
NC_035080.1	67211146	.	T	G	.	.	MAF_USDA=6.557
NC_035080.1	67211155	.	T	A	.	.	MAF_USDA=11.475
NC_035080.1	67211170	.	C	T	.	.	MAF_USDA=4.167
NC_035080.1	67211171	.	C	G	.	.	MAF_INRAE=47.5;MAF_USDA=35.714
NC_035080.1	67211183	.	C	G	.	.	MAF_USDA=17.857
NC_035080.1	67211191	.	T	C	.	.	MAF_USDA=3.333
NC_035080.1	67211212	.	G	A	.	.	MAF_INRAE=6.329;MAF_USDA=3.571
NC_035080.1	67211224	.	G	T	.	.	MAF_INRAE=45.833;MAF_USDA=42.857
NC_035080.1	67211227	.	T	A	.	.	MAF_USDA=19.048
NC_035080.1	67211232	.	T	A	.	.	MAF_USDA=11.667
NC_035080.1	67211239	.	T	C	.	.	MAF_USDA=9.167
NC_035080.1	67211242	.	A	C	.	.	MAF_INRAE=9.494
NC_035080.1	67211246	.	T	A	.	.	MAF_INRAE=45.0;MAF_USDA=22.917
NC_035080.1	67211249	.	A	G	.	.	MAF_INRAE=45.0
NC_035080.1	67211253	.	T	G	.	.	MAF_USDA=5.833
NC_035080.1	67211254	.	T	G	.	.	MAF_USDA=12.5
NC_035080.1	67211255	.	A	T	.	.	MAF_INRAE=45.0;MAF_USDA=22.917
NC_035080.1	67211274	.	T	A	.	.	MAF_USDA=7.377
NC_035080.1	67211280	.	G	A	.	.	MAF_INRAE=7.5;MAF_USDA=2.459
NC_035080.1	67211284	.	C	T	.	.	MAF_USDA=5.738
NC_035080.1	67211312	.	G	A	.	.	MAF_INRAE=48.734;MAF_USDA=43.75
NC_035080.1	67211328	.	G	A	.	.	MAF_USDA=8.824
NC_035080.1	67211445	.	T	G	.	.	MAF_INRAE=17.722;MAF_USDA=4.706
NC_035080.1	67211479	.	A	G	.	.	MAF_INRAE=6.667;MAF_USDA=4.118
NC_035080.1	67211508	.	T	C	.	.	MAF_INRAE=1.667
NC_035080.1	67211544	.	C	G	.	.	MAF_USDA=3.279
NC_035080.1	67211554	.	G	A	.	.	MAF_INRAE=17.089;MAF_USDA=5.882
NC_035080.1	67211560	.	A	G	.	.	MAF_INRAE=48.734;MAF_USDA=35.294
NC_035080.1	67211593	.	G	A	.	.	MAF_INRAE=10.127;MAF_USDA=21.765
NC_035080.1	67211604	.	C	G	.	.	MAF_INRAE=17.722;MAF_USDA=5.882
NC_035080.1	67211715	.	T	G	.	.	MAF_USDA=4.918
NC_035080.1	67211801	.	G	A	.	.	MAF_USDA=4.098
NC_035080.1	67212014	.	T	C	.	.	MAF_USDA=3.279
NC_035080.1	67212071	.	G	A	.	.	MAF_USDA=3.279
NC_035080.1	67212088	.	T	A	.	.	MAF_USDA=4.918
NC_035080.1	67212090	.	G	T	.	.	MAF_USDA=4.918
NC_035080.1	67212206	.	A	C	.	.	MAF_INRAE=14.557
NC_035080.1	67212223	.	G	A	.	.	MAF_INRAE=3.333;MAF_USDA=8.333
NC_035080.1	67212331	.	G	A	.	.	MAF_USDA=4.098
NC_035080.1	67212390	.	C	T	.	.	MAF_INRAE=14.557
NC_035080.1	67212415	.	C	T	.	.	MAF_USDA=9.836
NC_035080.1	67212428	.	G	C	.	.	MAF_USDA=3.279
NC_035080.1	67212514	.	G	A	.	.	MAF_USDA=2.459
NC_035080.1	67212540	.	A	T	.	.	MAF_INRAE=1.667
NC_035080.1	67212847	.	C	T	.	.	MAF_USDA=1.639
NC_035080.1	67212987	.	T	A	.	.	MAF_USDA=3.279
NC_035080.1	67213098	.	G	T	.	.	MAF_INRAE=32.5;MAF_USDA=14.881
NC_035080.1	67213138	.	A	G	.	.	MAF_INRAE=3.165;MAF_USDA=1.667
NC_035080.1	67213140	.	T	G	.	.	MAF_USDA=3.333
NC_035080.1	67214164	.	G	T	.	.	MAF_USDA=1.639
NC_035080.1	67214170	.	A	G	.	.	MAF_USDA=1.695
NC_035080.1	67214180	.	A	G	.	.	MAF_USDA=29.412
NC_035080.1	67214193	.	C	T	.	.	MAF_USDA=1.639
NC_035080.1	67214194	.	T	A	.	.	MAF_INRAE=10.526;MAF_USDA=8.235
NC_035080.1	67214238	.	A	G	.	.	MAF_USDA=12.941
NC_035080.1	67214295	.	G	A	.	.	MAF_INRAE=31.579;MAF_USDA=20.0
NC_035080.1	67214361	.	A	G	.	.	MAF_INRAE=2.5;MAF_USDA=22.917
NC_035080.1	67214388	.	C	G	.	.	MAF_INRAE=12.025;MAF_USDA=2.459
NC_035080.1	67214432	.	T	C	.	.	MAF_INRAE=2.5
NC_035080.1	67214434	.	T	A	.	.	MAF_USDA=1.639
NC_035080.1	67214452	.	C	A	.	.	MAF_USDA=2.459
NC_035080.1	67214480	.	G	T	.	.	MAF_USDA=6.25
NC_035080.1	67214519	.	C	T	.	.	MAF_USDA=2.459
NC_035080.1	67214526	.	T	G	.	.	MAF_INRAE=5.263;MAF_USDA=15.294
NC_035080.1	67214565	.	G	A	.	.	MAF_USDA=18.75
NC_035080.1	67214580	.	G	T	.	.	MAF_INRAE=2.5
NC_035080.1	67214771	.	T	G	.	.	MAF_USDA=2.083
NC_035080.1	67214847	.	A	T	.	.	MAF_INRAE=35.443;MAF_USDA=12.353
NC_035080.1	67214874	.	T	A	.	.	MAF_INRAE=5.263
NC_035080.1	67214924	.	G	T	.	.	MAF_INRAE=19.62;MAF_USDA=11.176
NC_035080.1	67214956	.	A	G	.	.	MAF_USDA=1.639
NC_035080.1	67214963	.	C	A	.	.	MAF_USDA=4.098
NC_035080.1	67215015	.	G	A	.	.	MAF_INRAE=1.667;MAF_USDA=6.471
NC_035080.1	67215038	.	C	G	.	.	MAF_USDA=7.377
NC_035080.1	67215186	.	T	C	.	.	MAF_USDA=4.706
NC_035080.1	67215237	.	T	C	.	.	MAF_USDA=3.279
NC_035080.1	67215262	.	G	A	.	.	MAF_USDA=1.639
NC_035080.1	67215281	.	A	G	.	.	MAF_USDA=4.098
NC_035080.1	67215371	.	G	A	.	.	MAF_USDA=6.25
NC_035080.1	67215465	.	A	G	.	.	MAF_USDA=1.639
NC_035080.1	67215643	.	C	G	.	.	MAF_INRAE=5.833
NC_035080.1	67215648	.	A	T	.	.	MAF_INRAE=3.333
NC_035080.1	67215713	.	C	A	.	.	MAF_USDA=2.459
NC_035080.1	67215732	.	C	T	.	.	MAF_INRAE=14.557;MAF_USDA=49.405
NC_035080.1	67215788	.	G	A	.	.	MAF_USDA=8.197
NC_035080.1	67215879	.	G	A	.	.	MAF_USDA=1.639
NC_035080.1	67215918	.	A	T	.	.	MAF_INRAE=31.579;MAF_USDA=21.765
NC_035080.1	67215952	.	A	G	.	.	MAF_INRAE=11.667;MAF_USDA=1.639
NC_035080.1	67215956	.	A	G	.	.	MAF_USDA=17.059
NC_035080.1	67215960	.	A	C	.	.	MAF_USDA=8.235
NC_035080.1	67215962	.	A	G	.	.	MAF_USDA=29.167
NC_035080.1	67215999	.	G	A	.	.	MAF_USDA=6.557
NC_035080.1	67216002	.	T	A	.	.	MAF_USDA=2.459
NC_035080.1	67216036	.	G	A	.	.	MAF_USDA=2.459
NC_035080.1	67216039	.	T	A	.	.	MAF_USDA=1.639
NC_035080.1	67216044	.	G	C	.	.	MAF_USDA=27.083
NC_035080.1	67216110	.	A	G	.	.	MAF_USDA=10.0
NC_035080.1	67216113	.	A	T	.	.	MAF_USDA=9.412
NC_035080.1	67216118	.	A	C	.	.	MAF_USDA=10.0
NC_035080.1	67216247	.	T	C	.	.	MAF_INRAE=12.5;MAF_USDA=49.412
NC_035080.1	67216262	.	T	C	.	.	MAF_INRAE=1.667;MAF_USDA=7.647
NC_035080.1	67216444	.	A	G	.	.	MAF_USDA=3.279
NC_035080.1	67216453	.	A	C	.	.	MAF_USDA=8.197
NC_035080.1	67216519	.	T	C	.	.	MAF_INRAE=18.987;MAF_USDA=8.824
NC_035080.1	67216540	.	C	T	.	.	MAF_INRAE=7.5;MAF_USDA=8.824
NC_035080.1	67216583	.	C	T	.	.	MAF_INRAE=17.722;MAF_USDA=4.706
NC_035080.1	67216624	.	T	A	.	.	MAF_INRAE=2.5
NC_035080.1	67216649	.	G	T	.	.	MAF_USDA=18.75
NC_035080.1	67216673	.	C	T	.	.	MAF_USDA=14.583
NC_035080.1	67216679	.	A	G	.	.	MAF_USDA=14.583
NC_035080.1	67216723	.	T	A	.	.	MAF_INRAE=7.595;MAF_USDA=34.118
NC_035080.1	67216820	.	C	A	.	.	MAF_INRAE=4.167
NC_035080.1	67216864	.	T	G	.	.	MAF_USDA=7.377
NC_035080.1	67216869	.	A	G	.	.	MAF_INRAE=7.595;MAF_USDA=31.765
NC_035080.1	67216920	.	C	A	.	.	MAF_USDA=6.25
NC_035080.1	67217024	.	G	A	.	.	MAF_INRAE=31.579;MAF_USDA=21.429
NC_035080.1	67217843	.	AGA	AGG	.	.	MAF_USDA=25.0
NC_035080.1	67217845	.	A	G	.	.	MAF_USDA=18.852
NC_035080.1	67217850	.	C	G	.	.	MAF_USDA=6.25
NC_035080.1	67217939	.	C	T	.	.	MAF_USDA=20.588
NC_035080.1	67217946	.	A	G	.	.	MAF_USDA=1.639
NC_035080.1	67218134	.	A	T	.	.	MAF_INRAE=44.937;MAF_USDA=37.5
NC_035080.1	67218180	.	C	T	.	.	MAF_USDA=3.333
NC_035080.1	67218201	.	C	T	.	.	MAF_USDA=34.524
NC_035080.1	67218215	.	C	A	.	.	MAF_USDA=16.071
NC_035080.1	67218246	.	A	G	.	.	MAF_USDA=20.0
NC_035080.1	67218247	.	A	C	.	.	MAF_USDA=21.765
NC_035080.1	67218302	.	C	G	.	.	MAF_USDA=8.333
NC_035080.1	67218372	.	T	C	.	.	MAF_USDA=35.417
NC_035080.1	67219242	.	C	T	.	.	MAF_USDA=6.25
NC_035080.1	67219259	.	G	A	.	.	MAF_USDA=12.5
NC_035080.1	67219742	.	T	C	.	.	MAF_INRAE=15.789
NC_035080.1	67219779	.	C	T	.	.	MAF_INRAE=5.263
NC_035080.1	67219880	.	G	C	.	.	MAF_INRAE=5.263;MAF_USDA=11.176
NC_035080.1	67219930	.	G	A	.	.	MAF_INRAE=6.329;MAF_USDA=18.824
NC_035080.1	67219953	.	T	G	.	.	MAF_INRAE=6.329;MAF_USDA=19.412
NC_035080.1	67220034	.	T	G	.	.	MAF_USDA=5.738
NC_035080.1	67220077	.	C	T	.	.	MAF_USDA=2.459
NC_035080.1	67220084	.	G	A	.	.	MAF_INRAE=37.342;MAF_USDA=12.353
NC_035080.1	67220212	.	A	G	.	.	MAF_INRAE=26.582;MAF_USDA=15.882
NC_035080.1	67220274	.	C	T	.	.	MAF_USDA=4.118
NC_035080.1	67220400	.	A	G	.	.	MAF_USDA=17.647
NC_035080.1	67220407	.	C	G	.	.	MAF_USDA=6.25
NC_035080.1	67220446	.	G	T	.	.	MAF_USDA=3.279
NC_035080.1	67220451	.	T	C	.	.	MAF_USDA=4.098
NC_035080.1	67220453	.	T	A	.	.	MAF_USDA=4.098
NC_035080.1	67220586	.	C	T	.	.	MAF_USDA=2.459
NC_035080.1	67220669	.	C	T	.	.	MAF_USDA=2.459
NC_035080.1	67220757	.	G	A	.	.	MAF_INRAE=27.5;MAF_USDA=10.417
NC_035080.1	67220761	.	G	T	.	.	MAF_INRAE=27.5;MAF_USDA=20.588
NC_035080.1	67220763	.	G	T	.	.	MAF_INRAE=27.5;MAF_USDA=19.412
NC_035080.1	67220777	.	A	G	.	.	MAF_INRAE=29.167;MAF_USDA=18.235
NC_035080.1	67220779	.	T	A	.	.	MAF_USDA=1.639
NC_035080.1	67220796	.	C	T	.	.	MAF_USDA=3.279
NC_035080.1	67220799	.	C	T	.	.	MAF_USDA=2.459
NC_035080.1	67220805	.	A	G	.	.	MAF_USDA=4.098
NC_035080.1	67220808	.	G	A	.	.	MAF_USDA=2.459
NC_035080.1	67220809	.	G	A	.	.	MAF_INRAE=26.667;MAF_USDA=29.412
NC_035080.1	67220814	.	T	C	.	.	MAF_USDA=8.235
NC_035080.1	67220818	.	G	A	.	.	MAF_INRAE=12.025
NC_035080.1	67220819	.	C	G	.	.	MAF_INRAE=29.167;MAF_USDA=25.882
NC_035080.1	67220822	.	T	G	.	.	MAF_INRAE=40.833;MAF_USDA=33.529
NC_035080.1	67220824	.	C	T	.	.	MAF_INRAE=40.833;MAF_USDA=31.176
NC_035080.1	67220840	.	C	A	.	.	MAF_INRAE=41.667;MAF_USDA=49.412
NC_035080.1	67220854	.	A	C	.	.	MAF_USDA=3.279
NC_035080.1	67220891	.	C	T	.	.	MAF_INRAE=1.667;MAF_USDA=3.279
NC_035080.1	67220921	.	C	T	.	.	MAF_USDA=7.647
NC_035080.1	67221008	.	C	G	.	.	MAF_USDA=2.459
NC_035080.1	67221017	.	A	T	.	.	MAF_USDA=3.279
NC_035080.1	67221045	.	A	G	.	.	MAF_USDA=18.75
NC_035080.1	67221069	.	T	A	.	.	MAF_USDA=1.639
NC_035080.1	67221080	.	C	T	.	.	MAF_USDA=5.738
NC_035080.1	67221087	.	G	A	.	.	MAF_INRAE=1.667
NC_035080.1	67221178	.	T	G	.	.	MAF_INRAE=1.667;MAF_USDA=11.765
NC_035080.1	67221184	.	T	G	.	.	MAF_INRAE=1.667
NC_035080.1	67221232	.	A	G	.	.	MAF_USDA=1.639
NC_035080.1	67221256	.	T	A	.	.	MAF_INRAE=2.5
NC_035080.1	67221258	.	T	G	.	.	MAF_INRAE=2.5
NC_035080.1	67221343	.	A	G	.	.	MAF_INRAE=35.443;MAF_USDA=18.824
NC_035080.1	67221431	.	C	T	.	.	MAF_INRAE=36.076;MAF_USDA=12.353
NC_035080.1	67221499	.	C	A	.	.	MAF_USDA=6.557
NC_035080.1	67221506	.	C	A	.	.	MAF_INRAE=36.076;MAF_USDA=18.235
NC_035080.1	67221566	.	A	G	.	.	MAF_USDA=4.918
NC_035080.1	67221639	.	T	G	.	.	MAF_INRAE=36.076;MAF_USDA=13.529
NC_035080.1	67221713	.	C	T	.	.	MAF_USDA=1.639
NC_035080.1	67221751	.	A	T	.	.	MAF_INRAE=21.519;MAF_USDA=14.118
NC_035080.1	67221914	.	T	C	.	.	MAF_INRAE=1.667
NC_035080.1	67221959	.	G	T	.	.	MAF_INRAE=1.667;MAF_USDA=11.765
NC_035080.1	67221985	.	T	A	.	.	MAF_USDA=1.667
NC_035080.1	67221988	.	C	T	.	.	MAF_USDA=1.667
NC_035080.1	67222022	.	T	G	.	.	MAF_USDA=1.639
NC_035080.1	67222078	.	T	C	.	.	MAF_USDA=6.667
NC_035080.1	67222129	.	T	C	.	.	MAF_USDA=20.833
NC_035080.1	67222740	.	T	C	.	.	MAF_USDA=1.639
NC_035080.1	67222772	.	A	C	.	.	MAF_USDA=4.098
NC_035080.1	67222844	.	T	C	.	.	MAF_INRAE=21.667;MAF_USDA=4.706
NC_035080.1	67222859	.	A	T	.	.	MAF_USDA=27.083
NC_035080.1	67222896	.	C	T	.	.	MAF_INRAE=10.833
NC_035080.1	67222905	.	T	G	.	.	MAF_INRAE=32.5;MAF_USDA=44.706
NC_035080.1	67222917	.	C	T	.	.	MAF_INRAE=1.667;MAF_USDA=14.706
NC_035080.1	67223002	.	A	G	.	.	MAF_USDA=2.459
NC_035080.1	67223167	.	C	T	.	.	MAF_USDA=7.059
NC_035080.1	67223508	.	C	A	.	.	MAF_INRAE=17.089;MAF_USDA=4.118
NC_035080.1	67223509	.	A	C	.	.	MAF_INRAE=12.5;MAF_USDA=4.118
NC_035080.1	67223579	.	C	A	.	.	MAF_USDA=4.098
NC_035080.1	67223621	.	G	T	.	.	MAF_INRAE=7.5;MAF_USDA=4.118
NC_035080.1	67223625	.	T	A	.	.	MAF_USDA=1.639
NC_035080.1	67223654	.	T	G	.	.	MAF_INRAE=17.722;MAF_USDA=33.333
NC_035080.1	67227570	.	A	C	.	.	MAF_USDA=33.333
NC_035080.1	67227599	.	C	T	.	.	MAF_USDA=41.667
NC_035080.1	67227645	.	G	A	.	.	MAF_USDA=4.098
NC_035080.1	67227659	.	T	C	.	.	MAF_USDA=8.333
NC_035080.1	67227689	.	C	T	.	.	MAF_USDA=1.639
NC_035080.1	67227723	.	A	G	.	.	MAF_USDA=15.294
NC_035080.1	67227731	.	C	T	.	.	MAF_USDA=3.279
NC_035080.1	67227810	.	G	A	.	.	MAF_USDA=1.639
NC_035080.1	67227816	.	A	G	.	.	MAF_INRAE=14.557;MAF_USDA=14.118
NC_035080.1	67227827	.	A	T	.	.	MAF_INRAE=14.557;MAF_USDA=33.333
NC_035080.1	67227902	.	T	G	.	.	MAF_INRAE=15.823
NC_035080.1	67227977	.	C	A	.	.	MAF_INRAE=17.089;MAF_USDA=7.647
NC_035080.1	67228002	.	A	G	.	.	MAF_INRAE=2.5
NC_035080.1	67228003	.	G	T	.	.	MAF_USDA=1.639
NC_035080.1	67228004	.	A	C	.	.	MAF_INRAE=40.0;MAF_USDA=45.833
NC_035080.1	67228020	.	T	C	.	.	MAF_INRAE=2.5;MAF_USDA=9.016
NC_035080.1	67228041	.	G	A	.	.	MAF_USDA=1.639
NC_035080.1	67228042	.	A	G	.	.	MAF_USDA=10.0
NC_035080.1	67228044	.	C	A	.	.	MAF_USDA=10.0
NC_035080.1	67228060	.	C	T	.	.	MAF_USDA=9.016
NC_035080.1	67228076	.	G	A	.	.	MAF_USDA=3.279
NC_035080.1	67228077	.	T	A	.	.	MAF_USDA=11.765
NC_035080.1	67228098	.	A	C	.	.	MAF_USDA=14.118
NC_035080.1	67228371	.	C	T	.	.	MAF_USDA=4.348
NC_035080.1	67228421	.	G	T	.	.	MAF_USDA=1.639
NC_035080.1	67228466	.	A	T	.	.	MAF_USDA=3.279
NC_035080.1	67228467	.	C	T	.	.	MAF_USDA=3.279
NC_035080.1	67228506	.	A	G	.	.	MAF_USDA=1.639
NC_035080.1	67228544	.	T	G	.	.	MAF_INRAE=17.722;MAF_USDA=4.706
NC_035080.1	67228557	.	T	A	.	.	MAF_USDA=4.098
NC_035080.1	67228575	.	C	T	.	.	MAF_INRAE=39.873;MAF_USDA=32.787
NC_035080.1	67228615	.	C	A	.	.	MAF_INRAE=15.823
NC_035080.1	67228637	.	T	G	.	.	MAF_USDA=3.279
NC_035080.1	67228704	.	G	A	.	.	MAF_INRAE=1.667;MAF_USDA=4.098
NC_035080.1	67228751	.	CAT	CAC	.	.	MAF_USDA=45.833
NC_035080.1	67228755	.	T	G	.	.	MAF_INRAE=17.089;MAF_USDA=18.235
NC_035080.1	67228764	.	C	T	.	.	MAF_INRAE=17.089;MAF_USDA=19.412
NC_035080.1	67228794	.	A	G	.	.	MAF_USDA=6.557
NC_035080.1	67228796	.	A	C	.	.	MAF_USDA=6.557
NC_035080.1	67228830	.	A	C	.	.	MAF_USDA=12.5
NC_035080.1	67228846	.	T	G	.	.	MAF_USDA=8.197
NC_035080.1	67228854	.	G	A	.	.	MAF_USDA=4.098
NC_035080.1	67228855	.	C	A	.	.	MAF_USDA=4.098
NC_035080.1	67228860	.	C	A	.	.	MAF_USDA=3.279
NC_035080.1	67228883	.	C	A	.	.	MAF_INRAE=4.167
NC_035080.1	67228884	.	T	A	.	.	MAF_INRAE=4.167
NC_035080.1	67228925	.	C	T	.	.	MAF_INRAE=1.667;MAF_USDA=14.583
NC_035080.1	67228948	.	C	T	.	.	MAF_USDA=10.417
NC_035080.1	67228959	.	T	G	.	.	MAF_USDA=19.412
NC_035080.1	67229043	.	C	T	.	.	MAF_USDA=3.529
NC_035080.1	67229123	.	A	C	.	.	MAF_USDA=1.639
NC_035080.1	67229131	.	T	C	.	.	MAF_USDA=4.918
NC_035080.1	67229148	.	T	C	.	.	MAF_INRAE=17.089;MAF_USDA=17.647
NC_035080.1	67229162	.	C	A	.	.	MAF_INRAE=6.667;MAF_USDA=4.118
NC_035080.1	67229167	.	C	T	.	.	MAF_INRAE=17.089;MAF_USDA=33.333
NC_035080.1	67229235	.	A	G	.	.	MAF_USDA=7.377
NC_035080.1	67229284	.	T	G	.	.	MAF_INRAE=17.089;MAF_USDA=18.235
NC_035080.1	67229289	.	G	C	.	.	MAF_USDA=1.639
NC_035080.1	67229408	.	G	A	.	.	MAF_INRAE=13.291
NC_035080.1	67229441	.	A	T	.	.	MAF_INRAE=17.089;MAF_USDA=17.059
NC_035080.1	67229540	.	G	T	.	.	MAF_USDA=4.098
NC_035080.1	67229556	.	C	T	.	.	MAF_USDA=3.279
NC_035080.1	67229572	.	T	G	.	.	MAF_USDA=4.918
NC_035080.1	67229591	.	G	T	.	.	MAF_INRAE=1.667;MAF_USDA=4.098
NC_035080.1	67229607	.	T	C	.	.	MAF_USDA=9.412
NC_035080.1	67229635	.	G	T	.	.	MAF_USDA=2.083
NC_035080.1	67229736	.	G	A	.	.	MAF_USDA=5.738
NC_035080.1	67229740	.	A	T	.	.	MAF_INRAE=17.089;MAF_USDA=7.647
NC_035080.1	67229800	.	C	T	.	.	MAF_INRAE=19.62;MAF_USDA=8.824
NC_035080.1	67229820	.	G	C	.	.	MAF_INRAE=1.667
NC_035080.1	67229848	.	C	A	.	.	MAF_USDA=5.738
NC_035080.1	67229876	.	T	G	.	.	MAF_INRAE=7.5;MAF_USDA=14.118
NC_035080.1	67229949	.	A	C	.	.	MAF_INRAE=31.579;MAF_USDA=6.25
NC_035080.1	67229993	.	T	C	.	.	MAF_USDA=5.882
NC_035080.1	67230009	.	G	A	.	.	MAF_INRAE=45.57;MAF_USDA=47.059
NC_035080.1	67230025	.	C	G	.	.	MAF_USDA=9.016
NC_035080.1	67230038	.	G	A	.	.	MAF_USDA=2.459
NC_035080.1	67230063	.	A	G	.	.	MAF_USDA=1.639
NC_035080.1	67230065	.	C	T	.	.	MAF_USDA=14.118
NC_035080.1	67230193	.	T	C	.	.	MAF_USDA=9.524
NC_035080.1	67230201	.	C	T	.	.	MAF_USDA=4.098
NC_035080.1	67230228	.	G	T	.	.	MAF_USDA=12.5
NC_035080.1	67230245	.	A	G	.	.	MAF_USDA=14.583
NC_035080.1	67230254	.	A	G	.	.	MAF_USDA=12.5
NC_035080.1	67231693	.	T	C	.	.	MAF_INRAE=14.557
NC_035080.1	67231701	.	A	T	.	.	MAF_USDA=2.083
NC_035080.1	67231707	.	C	T	.	.	MAF_INRAE=1.667;MAF_USDA=4.098
NC_035080.1	67231939	.	A	T	.	.	MAF_USDA=2.459
NC_035080.1	67231941	.	C	T	.	.	MAF_INRAE=17.089;MAF_USDA=22.941
NC_035080.1	67231969	.	T	G	.	.	MAF_USDA=8.197
NC_035080.1	67231974	.	T	G	.	.	MAF_USDA=9.412
NC_035080.1	67232031	.	C	T	.	.	MAF_USDA=1.639
NC_035080.1	67232036	.	A	T	.	.	MAF_USDA=9.412
NC_035080.1	67232048	.	T	G	.	.	MAF_INRAE=20.886;MAF_USDA=18.033
NC_035080.1	67232055	.	C	T	.	.	MAF_INRAE=39.873;MAF_USDA=35.294
NC_035080.1	67232075	.	T	G	.	.	MAF_USDA=5.738
NC_035080.1	67232084	.	G	A	.	.	MAF_USDA=7.647
NC_035080.1	67232299	.	T	G	.	.	MAF_INRAE=1.667;MAF_USDA=4.098
NC_035080.1	67232344	.	C	G	.	.	MAF_INRAE=22.785;MAF_USDA=16.471
NC_035080.1	67232432	.	G	T	.	.	MAF_USDA=12.353
NC_035080.1	67232435	.	A	G	.	.	MAF_USDA=10.588
NC_035080.1	67232459	.	G	C	.	.	MAF_USDA=1.667
NC_035080.1	67232553	.	T	C	.	.	MAF_USDA=3.279
NC_035080.1	67232582	.	C	A	.	.	MAF_USDA=1.639
NC_035080.1	67232588	.	G	T	.	.	MAF_INRAE=17.722;MAF_USDA=4.706
NC_035080.1	67232724	.	C	T	.	.	MAF_INRAE=17.089;MAF_USDA=34.706
NC_035080.1	67232729	.	T	A	.	.	MAF_USDA=25.0
NC_035080.1	67232733	.	T	A	.	.	MAF_INRAE=3.797;MAF_USDA=15.294
NC_035080.1	67232735	.	T	C	.	.	MAF_INRAE=1.667;MAF_USDA=21.176
NC_035080.1	67232759	.	G	T	.	.	MAF_USDA=7.377
NC_035080.1	67232884	.	A	T	.	.	MAF_INRAE=15.823
NC_035080.1	67232905	.	G	A	.	.	MAF_INRAE=3.165;MAF_USDA=14.118
NC_035080.1	67232953	.	T	A	.	.	MAF_USDA=1.639
NC_035080.1	67232963	.	T	G	.	.	MAF_INRAE=17.089;MAF_USDA=4.706
NC_035080.1	67232993	.	G	A	.	.	MAF_INRAE=17.722;MAF_USDA=4.706
NC_035080.1	67233122	.	T	A	.	.	MAF_INRAE=31.646;MAF_USDA=13.529
NC_035080.1	67233123	.	G	A	.	.	MAF_INRAE=31.667;MAF_USDA=12.941
NC_035080.1	67233188	.	A	G	.	.	MAF_INRAE=1.667
NC_035080.1	67233193	.	G	A	.	.	MAF_INRAE=40.506;MAF_USDA=38.824
NC_035080.1	67233208	.	C	T	.	.	MAF_INRAE=15.19
NC_035080.1	67233212	.	G	A	.	.	MAF_USDA=1.639
NC_035080.1	67233231	.	A	G	.	.	MAF_USDA=1.639
NC_035080.1	67233234	.	G	A	.	.	MAF_INRAE=1.667;MAF_USDA=7.377
NC_035080.1	67233310	.	A	G	.	.	MAF_INRAE=1.667;MAF_USDA=7.059
NC_035080.1	67233346	.	C	A	.	.	MAF_INRAE=35.443;MAF_USDA=26.471
NC_035080.1	67233360	.	A	T	.	.	MAF_USDA=6.557
NC_035080.1	67233478	.	C	G	.	.	MAF_USDA=1.639
NC_035080.1	67233511	.	C	T	.	.	MAF_USDA=6.557
NC_035080.1	67233523	.	G	A	.	.	MAF_INRAE=5.263
NC_035080.1	67233705	.	T	G	.	.	MAF_USDA=6.557
NC_035080.1	67233707	.	T	G	.	.	MAF_INRAE=21.519;MAF_USDA=26.471
NC_035080.1	67233744	.	C	T	.	.	MAF_INRAE=5.263
NC_035080.1	67233764	.	T	G	.	.	MAF_USDA=6.557
NC_035080.1	67233808	.	T	G	.	.	MAF_INRAE=22.785;MAF_USDA=32.353
NC_035080.1	67233830	.	T	C	.	.	MAF_INRAE=21.519;MAF_USDA=17.059
NC_035080.1	67233872	.	G	A	.	.	MAF_INRAE=1.667;MAF_USDA=18.235
NC_035080.1	67233873	.	T	A	.	.	MAF_INRAE=1.667;MAF_USDA=18.235
NC_035080.1	67233938	.	C	T	.	.	MAF_USDA=6.557
NC_035080.1	67233959	.	G	T	.	.	MAF_INRAE=1.667;MAF_USDA=7.059
NC_035080.1	67233992	.	T	C	.	.	MAF_INRAE=22.152;MAF_USDA=25.294
NC_035080.1	67234045	.	G	A	.	.	MAF_INRAE=3.797;MAF_USDA=14.706
NC_035080.1	67234108	.	C	T	.	.	MAF_INRAE=15.823
NC_035080.1	67234145	.	G	T	.	.	MAF_INRAE=31.646;MAF_USDA=13.529
NC_035080.1	67234178	.	A	T	.	.	MAF_USDA=8.824
NC_035080.1	67234180	.	C	A	.	.	MAF_USDA=6.557
NC_035080.1	67234200	.	C	A	.	.	MAF_USDA=8.824
NC_035080.1	67234241	.	T	A	.	.	MAF_INRAE=1.667;MAF_USDA=16.471
NC_035080.1	67234242	.	G	T	.	.	MAF_INRAE=1.667;MAF_USDA=16.471
NC_035080.1	67234433	.	G	T	.	.	MAF_INRAE=15.823
NC_035080.1	67234571	.	T	C	.	.	MAF_INRAE=20.886;MAF_USDA=17.647
NC_035080.1	67234609	.	T	C	.	.	MAF_INRAE=15.19
NC_035080.1	67234670	.	G	A	.	.	MAF_USDA=5.738
NC_035080.1	67234733	.	A	C	.	.	MAF_USDA=3.279
NC_035080.1	67234805	.	A	T	.	.	MAF_INRAE=22.152;MAF_USDA=22.353
NC_035080.1	67234851	.	T	C	.	.	MAF_USDA=6.557
NC_035080.1	67234973	.	G	T	.	.	MAF_INRAE=1.667
NC_035080.1	67235054	.	C	A	.	.	MAF_USDA=5.738
NC_035080.1	67235076	.	T	C	.	.	MAF_INRAE=15.823
NC_035080.1	67235137	.	G	A	.	.	MAF_INRAE=1.667;MAF_USDA=18.235
NC_035080.1	67235210	.	A	C	.	.	MAF_INRAE=5.263;MAF_USDA=11.176
NC_035080.1	67235211	.	A	G	.	.	MAF_USDA=6.557
NC_035080.1	67235247	.	C	T	.	.	MAF_USDA=13.115
NC_035080.1	67235256	.	C	T	.	.	MAF_USDA=4.098
NC_035080.1	67235312	.	G	T	.	.	MAF_USDA=11.475
NC_035080.1	67235403	.	A	G	.	.	MAF_INRAE=17.722;MAF_USDA=4.706
NC_035080.1	67235457	.	C	T	.	.	MAF_USDA=11.176
NC_035080.1	67235489	.	G	A	.	.	MAF_INRAE=20.886;MAF_USDA=17.647
NC_035080.1	67235510	.	A	G	.	.	MAF_INRAE=1.667;MAF_USDA=7.059
NC_035080.1	67235511	.	G	A	.	.	MAF_INRAE=17.722;MAF_USDA=4.706
NC_035080.1	67235578	.	T	C	.	.	MAF_USDA=11.475
NC_035080.1	67235620	.	C	G	.	.	MAF_USDA=2.083
NC_035080.1	67235621	.	C	G	.	.	MAF_USDA=2.083
NC_035080.1	67235622	.	C	T	.	.	MAF_USDA=2.083
NC_035080.1	67235623	.	A	G	.	.	MAF_INRAE=5.263;MAF_USDA=15.294
NC_035080.1	67235624	.	C	A	.	.	MAF_USDA=2.083
NC_035080.1	67235720	.	T	A	.	.	MAF_USDA=1.639
NC_035080.1	67235808	.	A	C	.	.	MAF_INRAE=22.152;MAF_USDA=37.647
NC_035080.1	67235884	.	A	G	.	.	MAF_USDA=2.459
NC_035080.1	67235903	.	G	T	.	.	MAF_USDA=18.75
NC_035080.1	67235914	.	G	T	.	.	MAF_INRAE=12.025;MAF_USDA=10.833
NC_035080.1	67235917	.	A	C	.	.	MAF_USDA=2.5
NC_035080.1	67236051	.	C	T	.	.	MAF_USDA=1.639
NC_035080.1	67236229	.	A	G	.	.	MAF_INRAE=19.62;MAF_USDA=13.529
NC_035080.1	67236282	.	T	C	.	.	MAF_USDA=1.639
NC_035080.1	67236299	.	G	A	.	.	MAF_USDA=1.639
NC_035080.1	67236328	.	G	A	.	.	MAF_INRAE=1.667;MAF_USDA=4.762
NC_035080.1	67236393	.	A	C	.	.	MAF_USDA=2.459
NC_035080.1	67236482	.	T	C	.	.	MAF_INRAE=31.579;MAF_USDA=14.881
NC_035080.1	67236570	.	T	C	.	.	MAF_USDA=30.588
NC_035080.1	67236697	.	A	T	.	.	MAF_USDA=12.5
NC_035080.1	67237507	.	T	A	.	.	MAF_USDA=12.5
NC_035080.1	67237526	.	A	T	.	.	MAF_USDA=2.459
NC_035080.1	67237538	.	T	C	.	.	MAF_USDA=2.459
NC_035080.1	67237606	.	A	C	.	.	MAF_USDA=2.459
NC_035080.1	67237632	.	A	C	.	.	MAF_USDA=1.639
NC_035080.1	67237645	.	A	T	.	.	MAF_USDA=6.557
NC_035080.1	67237649	.	G	A	.	.	MAF_INRAE=5.263
NC_035080.1	67237673	.	G	A	.	.	MAF_INRAE=21.053;MAF_USDA=28.235
NC_035080.1	67237713	.	T	G	.	.	MAF_INRAE=5.263;MAF_USDA=47.917
NC_035080.1	67237724	.	G	T	.	.	MAF_USDA=8.929
NC_035080.1	67237770	.	T	G	.	.	MAF_USDA=2.459
NC_035080.1	67237781	.	C	T	.	.	MAF_INRAE=31.579
NC_035080.1	67237787	.	A	G	.	.	MAF_INRAE=3.333;MAF_USDA=8.333
NC_035080.1	67237801	.	C	G	.	.	MAF_INRAE=5.263
NC_035080.1	67237920	.	T	A	.	.	MAF_USDA=2.459
NC_035080.1	67238328	.	G	C	.	.	MAF_INRAE=7.595;MAF_USDA=14.583
NC_035080.1	67238347	.	C	T	.	.	MAF_INRAE=20.253;MAF_USDA=15.294
NC_035080.1	67238388	.	A	T	.	.	MAF_USDA=7.377
NC_035080.1	67238423	.	T	G	.	.	MAF_INRAE=12.025;MAF_USDA=1.639
NC_035080.1	67238424	.	C	A	.	.	MAF_INRAE=13.333;MAF_USDA=4.918
NC_035080.1	67238465	.	T	G	.	.	MAF_USDA=22.951
NC_035080.1	67238474	.	G	A	.	.	MAF_INRAE=15.19
NC_035080.1	67238571	.	A	C	.	.	MAF_INRAE=17.722;MAF_USDA=6.471
NC_035080.1	67238595	.	A	G	.	.	MAF_USDA=9.836
NC_035080.1	67238727	.	T	C	.	.	MAF_USDA=4.706
NC_035080.1	67238735	.	T	C	.	.	MAF_INRAE=12.658;MAF_USDA=16.393
NC_035080.1	67238746	.	T	G	.	.	MAF_USDA=3.279
NC_035080.1	67238777	.	T	C	.	.	MAF_USDA=4.918
NC_035080.1	67238786	.	G	A	.	.	MAF_USDA=4.118
NC_035080.1	67238788	.	G	A	.	.	MAF_USDA=13.115
NC_035080.1	67238805	.	C	T	.	.	MAF_USDA=12.295
NC_035080.1	67238812	.	C	A	.	.	MAF_USDA=3.279
NC_035080.1	67238824	.	T	G	.	.	MAF_USDA=11.475
NC_035080.1	67238886	.	A	T	.	.	MAF_USDA=2.083
NC_035080.1	67238897	.	C	G	.	.	MAF_USDA=11.475
NC_035080.1	67238898	.	C	G	.	.	MAF_USDA=11.475
NC_035080.1	67238900	.	C	T	.	.	MAF_USDA=4.706
NC_035080.1	67238907	.	G	A	.	.	MAF_USDA=4.706
NC_035080.1	67238946	.	C	T	.	.	MAF_INRAE=3.333
NC_035080.1	67238966	.	A	G	.	.	MAF_USDA=3.279
NC_035080.1	67239071	.	C	T	.	.	MAF_USDA=3.279
NC_035080.1	67239078	.	T	G	.	.	MAF_USDA=8.197
NC_035080.1	67239088	.	T	A	.	.	MAF_USDA=4.098
NC_035080.1	67239110	.	A	G	.	.	MAF_INRAE=17.089;MAF_USDA=3.279
NC_035080.1	67239115	.	T	G	.	.	MAF_USDA=3.279
NC_035080.1	67239170	.	T	C	.	.	MAF_INRAE=8.333;MAF_USDA=7.059
NC_035080.1	67239174	.	T	C	.	.	MAF_USDA=31.765
NC_035080.1	67239203	.	G	T	.	.	MAF_INRAE=15.823;MAF_USDA=4.098
NC_035080.1	67239209	.	A	G	.	.	MAF_USDA=3.279
NC_035080.1	67239212	.	A	T	.	.	MAF_USDA=3.279
NC_035080.1	67239269	.	C	T	.	.	MAF_INRAE=3.333
NC_035080.1	67239273	.	C	T	.	.	MAF_INRAE=25.949;MAF_USDA=6.471
NC_035080.1	67239292	.	G	A	.	.	MAF_USDA=9.016
NC_035080.1	67239442	.	C	T	.	.	MAF_USDA=3.279
NC_035080.1	67239535	.	G	T	.	.	MAF_USDA=9.836
NC_035080.1	67239564	.	A	T	.	.	MAF_INRAE=7.5;MAF_USDA=5.882
NC_035080.1	67239612	.	T	C	.	.	MAF_INRAE=3.333
NC_035080.1	67239692	.	T	A	.	.	MAF_USDA=2.459
NC_035080.1	67239709	.	C	A	.	.	MAF_USDA=6.557
NC_035080.1	67239903	.	G	T	.	.	MAF_USDA=6.557
NC_035080.1	67239943	.	C	T	.	.	MAF_USDA=2.459
NC_035080.1	67239992	.	C	T	.	.	MAF_USDA=1.639
NC_035080.1	67240023	.	G	A	.	.	MAF_INRAE=12.658;MAF_USDA=22.941
NC_035080.1	67240046	.	C	A	.	.	MAF_INRAE=18.333;MAF_USDA=10.588
NC_035080.1	67240048	.	A	T	.	.	MAF_INRAE=18.333;MAF_USDA=10.588
NC_035080.1	67240054	.	A	C	.	.	MAF_INRAE=12.025
NC_035080.1	67240101	.	T	G	.	.	MAF_INRAE=15.19;MAF_USDA=17.647
NC_035080.1	67240135	.	A	G	.	.	MAF_INRAE=15.19;MAF_USDA=1.639
NC_035080.1	67240171	.	T	C	.	.	MAF_USDA=2.459
NC_035080.1	67240205	.	A	C	.	.	MAF_USDA=6.667
NC_035080.1	67240342	.	C	A	.	.	MAF_INRAE=12.025;MAF_USDA=1.639
NC_035080.1	67240350	.	C	A	.	.	MAF_INRAE=6.329;MAF_USDA=8.333
NC_035080.1	67240405	.	C	T	.	.	MAF_INRAE=8.333;MAF_USDA=10.417
NC_035080.1	67240485	.	G	A	.	.	MAF_INRAE=12.025;MAF_USDA=2.459
NC_035080.1	67240557	.	C	T	.	.	MAF_INRAE=15.19;MAF_USDA=12.941
NC_035080.1	67240588	.	G	A	.	.	MAF_INRAE=15.789
NC_035080.1	67240640	.	G	A	.	.	MAF_INRAE=7.5;MAF_USDA=10.417
NC_035080.1	67240658	.	C	A	.	.	MAF_USDA=2.083
NC_035080.1	67240691	.	C	A	.	.	MAF_USDA=13.115
NC_035080.1	67240810	.	C	T	.	.	MAF_USDA=2.459
NC_035080.1	67240813	.	A	T	.	.	MAF_INRAE=27.848;MAF_USDA=35.294
NC_035080.1	67240815	.	C	G	.	.	MAF_INRAE=23.333;MAF_USDA=35.294
NC_035080.1	67240829	.	G	C	.	.	MAF_INRAE=24.684;MAF_USDA=29.412
NC_035080.1	67240861	.	G	A	.	.	MAF_USDA=1.639
NC_035080.1	67240872	.	G	A	.	.	MAF_INRAE=10.759;MAF_USDA=7.059
NC_035080.1	67240877	.	C	T	.	.	MAF_INRAE=17.5;MAF_USDA=10.588
NC_035080.1	67240892	.	G	C	.	.	MAF_INRAE=30.38;MAF_USDA=36.471
NC_035080.1	67240945	.	G	T	.	.	MAF_USDA=2.459
NC_035080.1	67240991	.	C	T	.	.	MAF_USDA=1.639
NC_035080.1	67240999	.	G	A	.	.	MAF_USDA=2.459
NC_035080.1	67241050	.	G	A	.	.	MAF_USDA=1.639
NC_035080.1	67241077	.	A	C	.	.	MAF_INRAE=25.949;MAF_USDA=13.934
NC_035080.1	67241161	.	G	A	.	.	MAF_USDA=2.459
NC_035080.1	67241223	.	G	A	.	.	MAF_USDA=3.279
NC_035080.1	67241236	.	G	A	.	.	MAF_INRAE=27.848;MAF_USDA=31.176
NC_035080.1	67241266	.	A	T	.	.	MAF_USDA=17.647
NC_035080.1	67241324	.	G	A	.	.	MAF_USDA=5.294
NC_035080.1	67241328	.	A	T	.	.	MAF_USDA=2.459
NC_035080.1	67241351	.	C	T	.	.	MAF_USDA=2.459
NC_035080.1	67241563	.	C	T	.	.	MAF_USDA=13.529
NC_035080.1	67241599	.	T	G	.	.	MAF_USDA=2.459
NC_035080.1	67241616	.	T	A	.	.	MAF_INRAE=24.051;MAF_USDA=30.588
NC_035080.1	67241675	.	T	A	.	.	MAF_INRAE=23.418;MAF_USDA=14.706
NC_035080.1	67241689	.	A	C	.	.	MAF_INRAE=15.19;MAF_USDA=8.235
NC_035080.1	67241697	.	G	C	.	.	MAF_INRAE=14.167;MAF_USDA=4.118
NC_035080.1	67241831	.	G	T	.	.	MAF_INRAE=23.418;MAF_USDA=12.941
NC_035080.1	67241908	.	G	A	.	.	MAF_USDA=4.706
NC_035080.1	67241910	.	C	T	.	.	MAF_USDA=6.557
NC_035080.1	67241933	.	C	T	.	.	MAF_INRAE=3.333
NC_035080.1	67241946	.	G	A	.	.	MAF_USDA=2.459
NC_035080.1	67241948	.	C	T	.	.	MAF_USDA=2.459
NC_035080.1	67242028	.	C	T	.	.	MAF_INRAE=5.263;MAF_USDA=11.765
NC_035080.1	67242045	.	A	C	.	.	MAF_USDA=3.279
NC_035080.1	67242069	.	C	A	.	.	MAF_USDA=1.639
NC_035080.1	67242105	.	T	G	.	.	MAF_USDA=1.639
NC_035080.1	67242109	.	T	C	.	.	MAF_INRAE=16.667;MAF_USDA=7.059
NC_035080.1	67242112	.	A	T	.	.	MAF_USDA=6.25
NC_035080.1	67242120	.	G	T	.	.	MAF_USDA=2.459
NC_035080.1	67242145	.	C	A	.	.	MAF_INRAE=9.494;MAF_USDA=7.059
NC_035080.1	67242212	.	T	A	.	.	MAF_USDA=2.459
NC_035080.1	67242275	.	A	G	.	.	MAF_USDA=2.459
NC_035080.1	67242319	.	G	A	.	.	MAF_INRAE=16.667;MAF_USDA=12.941
NC_035080.1	67242339	.	G	A	.	.	MAF_USDA=4.706
NC_035080.1	67242344	.	G	A	.	.	MAF_INRAE=9.494;MAF_USDA=3.279
NC_035080.1	67242427	.	G	A	.	.	MAF_USDA=1.639
NC_035080.1	67242451	.	G	A	.	.	MAF_USDA=4.706
NC_035080.1	67242468	.	G	A	.	.	MAF_USDA=2.459
NC_035080.1	67242473	.	A	G	.	.	MAF_USDA=14.583
NC_035080.1	67242476	.	G	A	.	.	MAF_INRAE=29.114;MAF_USDA=35.294
NC_035080.1	67242480	.	G	A	.	.	MAF_INRAE=9.494;MAF_USDA=7.059
NC_035080.1	67242509	.	G	A	.	.	MAF_INRAE=8.333;MAF_USDA=4.706
NC_035080.1	67242549	.	T	G	.	.	MAF_INRAE=16.456
NC_035080.1	67242650	.	C	T	.	.	MAF_USDA=3.279
NC_035080.1	67242697	.	C	T	.	.	MAF_USDA=1.639
NC_035080.1	67242707	.	T	A	.	.	MAF_USDA=4.098
NC_035080.1	67242750	.	C	T	.	.	MAF_INRAE=18.333;MAF_USDA=9.412
NC_035080.1	67242767	.	G	A	.	.	MAF_USDA=7.143
NC_035080.1	67242790	.	A	G	.	.	MAF_USDA=4.098
NC_035080.1	67242795	.	C	T	.	.	MAF_INRAE=12.025;MAF_USDA=1.639
NC_035080.1	67242812	.	G	T	.	.	MAF_USDA=1.639
NC_035080.1	67242883	.	A	T	.	.	MAF_USDA=5.738
NC_035080.1	67242903	.	C	T	.	.	MAF_USDA=2.459
NC_035080.1	67242914	.	T	C	.	.	MAF_INRAE=3.333
NC_035080.1	67242967	.	A	G	.	.	MAF_USDA=3.279
NC_035080.1	67243005	.	G	A	.	.	MAF_INRAE=9.494;MAF_USDA=7.647
NC_035080.1	67243098	.	T	G	.	.	MAF_USDA=2.459
NC_035080.1	67243142	.	C	T	.	.	MAF_USDA=2.459
NC_035080.1	67243158	.	C	T	.	.	MAF_INRAE=3.333
NC_035080.1	67243214	.	T	C	.	.	MAF_INRAE=44.937;MAF_USDA=48.824
NC_035080.1	67243228	.	T	C	.	.	MAF_INRAE=41.139;MAF_USDA=44.706
NC_035080.1	67243231	.	G	A	.	.	MAF_USDA=11.176
NC_035080.1	67243233	.	A	C	.	.	MAF_INRAE=1.667
NC_035080.1	67243234	.	G	T	.	.	MAF_INRAE=1.667
NC_035080.1	67243267	.	T	A	.	.	MAF_USDA=1.639
NC_035080.1	67243294	.	A	G	.	.	MAF_INRAE=46.203;MAF_USDA=50.0
NC_035080.1	67243305	.	T	G	.	.	MAF_USDA=2.459
NC_035080.1	67243323	.	A	T	.	.	MAF_USDA=3.279
NC_035080.1	67243345	.	C	T	.	.	MAF_INRAE=9.494;MAF_USDA=7.647
NC_035080.1	67243385	.	A	T	.	.	MAF_USDA=1.639
NC_035080.1	67243401	.	G	C	.	.	MAF_INRAE=5.263
NC_035080.1	67243415	.	G	A	.	.	MAF_INRAE=15.823
NC_035080.1	67243425	.	C	A	.	.	MAF_INRAE=15.823;MAF_USDA=8.235
NC_035080.1	67243429	.	G	T	.	.	MAF_USDA=4.098
NC_035080.1	67243497	.	C	A	.	.	MAF_USDA=2.459
NC_035080.1	67243583	.	G	T	.	.	MAF_USDA=2.459
NC_035080.1	67243586	.	T	A	.	.	MAF_INRAE=5.263
NC_035080.1	67243686	.	T	C	.	.	MAF_INRAE=8.333;MAF_USDA=4.706
NC_035080.1	67243688	.	A	G	.	.	MAF_USDA=5.882
NC_035080.1	67243740	.	C	A	.	.	MAF_USDA=1.639
NC_035080.1	67243815	.	T	G	.	.	MAF_USDA=3.279
NC_035080.1	67243879	.	A	C	.	.	MAF_INRAE=15.19
NC_035080.1	67243883	.	A	C	.	.	MAF_USDA=1.667
NC_035080.1	67243956	.	A	C	.	.	MAF_INRAE=3.333
NC_035080.1	67243958	.	A	T	.	.	MAF_INRAE=3.333
NC_035080.1	67243972	.	C	G	.	.	MAF_INRAE=15.823;MAF_USDA=35.294
NC_035080.1	67243979	.	G	A	.	.	MAF_INRAE=15.19
NC_035080.1	67244035	.	C	T	.	.	MAF_USDA=11.765
NC_035080.1	67244051	.	T	C	.	.	MAF_USDA=1.639
NC_035080.1	67244116	.	C	T	.	.	MAF_USDA=1.639
NC_035080.1	67244140	.	C	T	.	.	MAF_INRAE=24.051;MAF_USDA=22.941
NC_035080.1	67244168	.	C	T	.	.	MAF_USDA=5.738
NC_035080.1	67244189	.	C	T	.	.	MAF_INRAE=32.278;MAF_USDA=29.412
NC_035080.1	67244194	.	C	T	.	.	MAF_INRAE=16.456;MAF_USDA=10.0
NC_035080.1	67244287	.	G	C	.	.	MAF_INRAE=24.051;MAF_USDA=22.353
NC_035080.1	67244303	.	C	A	.	.	MAF_INRAE=27.215;MAF_USDA=11.176
NC_035080.1	67244344	.	T	C	.	.	MAF_USDA=1.639
NC_035080.1	67244372	.	T	A	.	.	MAF_INRAE=24.051;MAF_USDA=21.765
NC_035080.1	67244373	.	T	G	.	.	MAF_USDA=6.25
NC_035080.1	67244383	.	A	G	.	.	MAF_USDA=1.639
NC_035080.1	67244387	.	T	A	.	.	MAF_USDA=3.279
NC_035080.1	67244421	.	T	G	.	.	MAF_USDA=1.639
NC_035080.1	67244459	.	T	G	.	.	MAF_USDA=1.639
NC_035080.1	67244460	.	G	T	.	.	MAF_INRAE=24.051;MAF_USDA=23.529
NC_035080.1	67244528	.	C	T	.	.	MAF_INRAE=24.051;MAF_USDA=21.765
NC_035080.1	67244529	.	A	G	.	.	MAF_INRAE=30.0;MAF_USDA=21.765
NC_035080.1	67244533	.	T	C	.	.	MAF_INRAE=11.667;MAF_USDA=32.353
NC_035080.1	67244534	.	G	A	.	.	MAF_INRAE=30.0;MAF_USDA=21.765
NC_035080.1	67244609	.	C	A	.	.	MAF_USDA=4.118
NC_035080.1	67244686	.	G	A	.	.	MAF_INRAE=24.684;MAF_USDA=22.353
NC_035080.1	67244787	.	T	G	.	.	MAF_INRAE=23.418;MAF_USDA=22.353
NC_035080.1	67244980	.	G	T	.	.	MAF_INRAE=23.418;MAF_USDA=10.588
NC_035080.1	67245251	.	G	T	.	.	MAF_INRAE=37.975;MAF_USDA=45.833
NC_035080.1	67245273	.	A	G	.	.	MAF_INRAE=32.278;MAF_USDA=30.0
NC_035080.1	67245480	.	C	A	.	.	MAF_USDA=5.738
NC_035080.1	67245524	.	T	A	.	.	MAF_INRAE=24.684;MAF_USDA=9.524
NC_035080.1	67245549	.	T	A	.	.	MAF_INRAE=24.051;MAF_USDA=22.024
NC_035080.1	67245590	.	A	C	.	.	MAF_INRAE=24.051;MAF_USDA=22.619
NC_035080.1	67245662	.	C	A	.	.	MAF_INRAE=3.333
NC_035080.1	67245732	.	A	C	.	.	MAF_INRAE=9.494;MAF_USDA=3.333
NC_035080.1	67245911	.	C	A	.	.	MAF_INRAE=10.526
NC_035080.1	67245961	.	G	A	.	.	MAF_INRAE=16.456;MAF_USDA=5.085
NC_035080.1	67247778	.	C	T	.	.	MAF_USDA=10.417
NC_035080.1	67247863	.	A	G	.	.	MAF_INRAE=18.987;MAF_USDA=29.518
NC_035080.1	67247867	.	T	G	.	.	MAF_INRAE=30.0;MAF_USDA=16.667
NC_035080.1	67247869	.	A	G	.	.	MAF_INRAE=30.0;MAF_USDA=16.667
NC_035080.1	67247899	.	C	T	.	.	MAF_INRAE=24.051;MAF_USDA=25.0
NC_035080.1	67247925	.	A	G	.	.	MAF_INRAE=24.051;MAF_USDA=23.214
NC_035080.1	67247939	.	T	C	.	.	MAF_INRAE=24.051;MAF_USDA=23.81
NC_035080.1	67248005	.	C	A	.	.	MAF_INRAE=24.051
NC_035080.1	67248010	.	T	A	.	.	MAF_INRAE=24.051
NC_035080.1	67248022	.	C	T	.	.	MAF_USDA=1.667
NC_035080.1	67248065	.	G	A	.	.	MAF_INRAE=9.494;MAF_USDA=3.333
NC_035080.1	67248136	.	A	T	.	.	MAF_USDA=1.667
NC_035080.1	67248145	.	G	T	.	.	MAF_INRAE=10.127;MAF_USDA=9.524
NC_035080.1	67248158	.	T	A	.	.	MAF_USDA=4.167
NC_035080.1	67248164	.	G	A	.	.	MAF_INRAE=15.19;MAF_USDA=1.667
NC_035080.1	67248239	.	T	G	.	.	MAF_INRAE=10.127;MAF_USDA=8.333
NC_035080.1	67248247	.	C	T	.	.	MAF_USDA=8.333
NC_035080.1	67248322	.	A	T	.	.	MAF_USDA=4.167
NC_035080.1	67248345	.	G	A	.	.	MAF_USDA=6.667
NC_035080.1	67248384	.	T	C	.	.	MAF_INRAE=12.025
NC_035080.1	67248541	.	G	A	.	.	MAF_USDA=11.31
NC_035080.1	67248564	.	C	T	.	.	MAF_INRAE=5.263;MAF_USDA=11.31
NC_035080.1	67248622	.	A	T	.	.	MAF_INRAE=16.456;MAF_USDA=1.695
NC_035080.1	67248673	.	G	A	.	.	MAF_USDA=1.667
NC_035080.1	67248696	.	G	T	.	.	MAF_INRAE=14.557;MAF_USDA=23.214
NC_035080.1	67248744	.	C	T	.	.	MAF_INRAE=23.418;MAF_USDA=24.405
NC_035080.1	67248793	.	T	C	.	.	MAF_INRAE=9.494;MAF_USDA=8.929
NC_035080.1	67248796	.	A	G	.	.	MAF_INRAE=9.167;MAF_USDA=8.929
NC_035080.1	67248841	.	A	T	.	.	MAF_INRAE=24.051;MAF_USDA=24.405
NC_035080.1	67248864	.	T	G	.	.	MAF_INRAE=5.263;MAF_USDA=4.819
NC_035080.1	67248865	.	G	T	.	.	MAF_USDA=2.5
NC_035080.1	67248901	.	T	G	.	.	MAF_INRAE=10.127;MAF_USDA=18.072
NC_035080.1	67248955	.	C	G	.	.	MAF_INRAE=10.127;MAF_USDA=17.262
NC_035080.1	67248960	.	G	A	.	.	MAF_INRAE=10.127;MAF_USDA=17.262
NC_035080.1	67248961	.	A	T	.	.	MAF_INRAE=11.667;MAF_USDA=16.667
NC_035080.1	67249042	.	T	A	.	.	MAF_INRAE=10.759;MAF_USDA=9.524
NC_035080.1	67249093	.	T	C	.	.	MAF_USDA=23.81
NC_035080.1	67249161	.	C	A	.	.	MAF_INRAE=16.456;MAF_USDA=12.5
NC_035080.1	67249170	.	T	G	.	.	MAF_INRAE=18.333;MAF_USDA=8.929
NC_035080.1	67249171	.	T	C	.	.	MAF_INRAE=18.333;MAF_USDA=8.929
NC_035080.1	67249220	.	A	G	.	.	MAF_USDA=3.333
NC_035080.1	67249273	.	C	T	.	.	MAF_USDA=3.279
NC_035080.1	67249331	.	G	A	.	.	MAF_INRAE=16.456;MAF_USDA=12.5
NC_035080.1	67249427	.	G	A	.	.	MAF_USDA=1.667
NC_035080.1	67249428	.	G	T	.	.	MAF_INRAE=12.025
NC_035080.1	67249441	.	C	T	.	.	MAF_INRAE=18.333;MAF_USDA=11.905
NC_035080.1	67249648	.	C	T	.	.	MAF_INRAE=16.456;MAF_USDA=12.5
NC_035080.1	67249653	.	G	T	.	.	MAF_INRAE=5.263;MAF_USDA=1.667
NC_035080.1	67249686	.	C	T	.	.	MAF_INRAE=16.667
NC_035080.1	67249690	.	C	T	.	.	MAF_INRAE=16.667
NC_035080.1	67249954	.	G	A	.	.	MAF_INRAE=7.5;MAF_USDA=10.417
NC_035080.1	67249966	.	T	A	.	.	MAF_USDA=11.905
NC_035080.1	67250008	.	C	T	.	.	MAF_USDA=2.5
NC_035080.1	67250011	.	G	T	.	.	MAF_INRAE=7.5;MAF_USDA=10.417
NC_035080.1	67250019	.	C	T	.	.	MAF_INRAE=10.127;MAF_USDA=10.714
NC_035080.1	67250070	.	G	A	.	.	MAF_USDA=12.5
NC_035080.1	67250106	.	C	T	.	.	MAF_USDA=3.333
NC_035080.1	67250126	.	A	T	.	.	MAF_USDA=2.5
NC_035080.1	67250134	.	T	G	.	.	MAF_INRAE=7.5;MAF_USDA=10.417
NC_035080.1	67250144	.	T	A	.	.	MAF_INRAE=16.456;MAF_USDA=4.167
NC_035080.1	67250184	.	C	A	.	.	MAF_USDA=1.667
NC_035080.1	67250223	.	G	T	.	.	MAF_INRAE=9.494;MAF_USDA=8.333
NC_035080.1	67250352	.	T	G	.	.	MAF_INRAE=16.456;MAF_USDA=12.5
NC_035080.1	67250371	.	A	C	.	.	MAF_USDA=1.667
NC_035080.1	67250381	.	C	T	.	.	MAF_INRAE=15.789
NC_035080.1	67250401	.	C	A	.	.	MAF_INRAE=9.494;MAF_USDA=9.524
NC_035080.1	67250424	.	G	A	.	.	MAF_INRAE=15.823
NC_035080.1	67250444	.	G	T	.	.	MAF_INRAE=10.127;MAF_USDA=10.714
NC_035080.1	67250462	.	G	A	.	.	MAF_USDA=5.833
NC_035080.1	67250468	.	A	T	.	.	MAF_INRAE=7.5;MAF_USDA=10.417
NC_035080.1	67250494	.	T	C	.	.	MAF_INRAE=24.051;MAF_USDA=24.405
NC_035080.1	67250503	.	T	G	.	.	MAF_INRAE=16.456;MAF_USDA=26.19
NC_035080.1	67250667	.	G	C	.	.	MAF_INRAE=16.456;MAF_USDA=12.5
NC_035080.1	67250684	.	A	T	.	.	MAF_USDA=3.333
NC_035080.1	67250821	.	G	T	.	.	MAF_INRAE=16.456;MAF_USDA=1.667
NC_035080.1	67250930	.	A	C	.	.	MAF_USDA=2.459
NC_035080.1	67251037	.	G	A	.	.	MAF_INRAE=10.127;MAF_USDA=10.714
NC_035080.1	67251046	.	A	T	.	.	MAF_INRAE=24.051;MAF_USDA=24.405
NC_035080.1	67251057	.	A	G	.	.	MAF_USDA=7.5
NC_035080.1	67251131	.	C	A	.	.	MAF_INRAE=13.924;MAF_USDA=4.918
NC_035080.1	67251142	.	T	A	.	.	MAF_INRAE=38.608
NC_035080.1	67251143	.	A	T	.	.	MAF_INRAE=15.823
NC_035080.1	67251148	.	A	T	.	.	MAF_USDA=2.459
NC_035080.1	67251197	.	C	A	.	.	MAF_INRAE=8.333
NC_035080.1	67251210	.	A	T	.	.	MAF_USDA=3.279
NC_035080.1	67251213	.	G	A	.	.	MAF_USDA=2.083
NC_035080.1	67251344	.	G	T	.	.	MAF_USDA=4.098
NC_035080.1	67251375	.	T	C	.	.	MAF_INRAE=16.456;MAF_USDA=24.706
NC_035080.1	67251530	.	A	C	.	.	MAF_USDA=1.639
NC_035080.1	67251536	.	C	A	.	.	MAF_INRAE=24.051;MAF_USDA=24.118
NC_035080.1	67251547	.	T	A	.	.	MAF_USDA=3.279
NC_035080.1	67251551	.	G	A	.	.	MAF_INRAE=24.051;MAF_USDA=24.118
NC_035080.1	67251557	.	G	A	.	.	MAF_INRAE=5.063
NC_035080.1	67251568	.	T	A	.	.	MAF_INRAE=6.962;MAF_USDA=27.059
NC_035080.1	67251569	.	C	A	.	.	MAF_INRAE=10.833;MAF_USDA=7.377
NC_035080.1	67251577	.	G	T	.	.	MAF_INRAE=10.127;MAF_USDA=10.588
NC_035080.1	67251636	.	C	T	.	.	MAF_INRAE=5.263;MAF_USDA=11.765
NC_035080.1	67251915	.	A	C	.	.	MAF_USDA=1.639
NC_035080.1	67251916	.	A	C	.	.	MAF_INRAE=9.167;MAF_USDA=10.417
NC_035080.1	67251958	.	G	A	.	.	MAF_USDA=2.459
NC_035080.1	67251962	.	T	C	.	.	MAF_USDA=1.639
NC_035080.1	67251994	.	ATCTAGGG	ATCTAGGA	.	.	MAF_USDA=12.5
NC_035080.1	67252061	.	A	T	.	.	MAF_INRAE=5.263;MAF_USDA=11.765
NC_035080.1	67252212	.	G	A	.	.	MAF_INRAE=41.139;MAF_USDA=35.882
NC_035080.1	67252247	.	A	G	.	.	MAF_INRAE=24.051;MAF_USDA=24.706
NC_035080.1	67252299	.	C	T	.	.	MAF_INRAE=2.5;MAF_USDA=5.738
NC_035080.1	67252322	.	C	T	.	.	MAF_INRAE=40.506;MAF_USDA=49.412
NC_035080.1	67252389	.	C	A	.	.	MAF_USDA=7.647
NC_035080.1	67252432	.	G	A	.	.	MAF_INRAE=16.456;MAF_USDA=24.118
NC_035080.1	67252454	.	G	A	.	.	MAF_INRAE=15.823
NC_035080.1	67252505	.	T	C	.	.	MAF_INRAE=7.5;MAF_USDA=10.417
NC_035080.1	67252528	.	A	G	.	.	MAF_INRAE=15.823;MAF_USDA=23.529
NC_035080.1	67252550	.	C	T	.	.	MAF_INRAE=13.924;MAF_USDA=9.412
NC_035080.1	67252551	.	A	G	.	.	MAF_INRAE=1.667
NC_035080.1	67252579	.	A	T	.	.	MAF_USDA=5.882
NC_035080.1	67252607	.	C	T	.	.	MAF_INRAE=10.127;MAF_USDA=10.588
NC_035080.1	67252621	.	C	A	.	.	MAF_USDA=2.459
NC_035080.1	67252641	.	C	A	.	.	MAF_INRAE=29.747;MAF_USDA=34.118
NC_035080.1	67252659	.	T	C	.	.	MAF_INRAE=29.747;MAF_USDA=34.706
NC_035080.1	67252670	.	C	T	.	.	MAF_INRAE=2.5;MAF_USDA=3.279
NC_035080.1	67252676	.	A	C	.	.	MAF_USDA=2.083
NC_035080.1	67252679	.	A	G	.	.	MAF_INRAE=8.333;MAF_USDA=10.417
NC_035080.1	67252688	.	C	A	.	.	MAF_INRAE=10.127;MAF_USDA=9.412
NC_035080.1	67252709	.	C	T	.	.	MAF_INRAE=15.19
NC_035080.1	67252711	.	T	C	.	.	MAF_INRAE=1.667
NC_035080.1	67252735	.	G	A	.	.	MAF_INRAE=12.658;MAF_USDA=18.452
NC_035080.1	67252795	.	G	A	.	.	MAF_USDA=1.639
NC_035080.1	67252834	.	G	A	.	.	MAF_USDA=2.459
NC_035080.1	67252835	.	C	G	.	.	MAF_USDA=7.647
NC_035080.1	67252841	.	T	C	.	.	MAF_INRAE=5.263
NC_035080.1	67252849	.	A	C	.	.	MAF_INRAE=7.5;MAF_USDA=10.417
NC_035080.1	67252885	.	A	T	.	.	MAF_INRAE=29.747;MAF_USDA=34.118
NC_035080.1	67252922	.	G	T	.	.	MAF_INRAE=25.949;MAF_USDA=10.588
NC_035080.1	67252964	.	T	C	.	.	MAF_INRAE=12.658;MAF_USDA=18.235
NC_035080.1	67252972	.	G	A	.	.	MAF_INRAE=15.19
NC_035080.1	67252973	.	T	A	.	.	MAF_INRAE=26.667;MAF_USDA=34.118
NC_035080.1	67253016	.	C	T	.	.	MAF_INRAE=16.456
NC_035080.1	67253032	.	T	G	.	.	MAF_INRAE=10.526
NC_035080.1	67253044	.	G	A	.	.	MAF_USDA=12.5
NC_035080.1	67253048	.	G	A	.	.	MAF_INRAE=46.835;MAF_USDA=25.0
NC_035080.1	67253116	.	C	G	.	.	MAF_USDA=7.059
NC_035080.1	67253135	.	A	C	.	.	MAF_INRAE=29.747;MAF_USDA=36.471
NC_035080.1	67253192	.	G	A	.	.	MAF_USDA=2.459
NC_035080.1	67253210	.	A	C	.	.	MAF_INRAE=30.38;MAF_USDA=34.524
NC_035080.1	67253248	.	T	C	.	.	MAF_USDA=33.333
NC_035080.1	67253270	.	C	T	.	.	MAF_INRAE=42.105;MAF_USDA=32.738
NC_035080.1	67253271	.	G	A	.	.	MAF_USDA=4.762
NC_035080.1	67253280	.	G	C	.	.	MAF_INRAE=42.105;MAF_USDA=33.333
NC_035080.1	67253288	.	T	C	.	.	MAF_INRAE=26.316;MAF_USDA=18.452
NC_035080.1	67253295	.	G	A	.	.	MAF_INRAE=25.833;MAF_USDA=10.714
NC_035080.1	67253301	.	T	G	.	.	MAF_INRAE=25.949
NC_035080.1	67253396	.	C	G	.	.	MAF_INRAE=30.38;MAF_USDA=35.294
NC_035080.1	67253409	.	G	A	.	.	MAF_INRAE=31.013;MAF_USDA=35.882
NC_035080.1	67253419	.	C	T	.	.	MAF_USDA=5.738
NC_035080.1	67253480	.	A	T	.	.	MAF_INRAE=12.658;MAF_USDA=18.824
NC_035080.1	67253491	.	C	T	.	.	MAF_INRAE=15.823;MAF_USDA=1.639
NC_035080.1	67253525	.	T	C	.	.	MAF_INRAE=1.667;MAF_USDA=2.459
NC_035080.1	67253529	.	A	G	.	.	MAF_INRAE=17.5;MAF_USDA=14.118
NC_035080.1	67253531	.	G	T	.	.	MAF_INRAE=12.658;MAF_USDA=18.235
NC_035080.1	67253641	.	G	T	.	.	MAF_INRAE=11.392;MAF_USDA=5.882
NC_035080.1	67253710	.	G	A	.	.	MAF_INRAE=7.5;MAF_USDA=10.417
NC_035080.1	67253722	.	A	T	.	.	MAF_INRAE=25.949;MAF_USDA=11.176
NC_035080.1	67253723	.	A	G	.	.	MAF_INRAE=25.833;MAF_USDA=35.294
NC_035080.1	67253740	.	A	G	.	.	MAF_INRAE=29.747;MAF_USDA=32.941
NC_035080.1	67253782	.	C	A	.	.	MAF_INRAE=1.667
NC_035080.1	67253803	.	C	T	.	.	MAF_INRAE=15.19
NC_035080.1	67253854	.	C	G	.	.	MAF_INRAE=6.329;MAF_USDA=8.333
NC_035080.1	67253967	.	A	T	.	.	MAF_INRAE=1.667
NC_035080.1	67254043	.	C	T	.	.	MAF_INRAE=5.263
NC_035080.1	67254067	.	T	C	.	.	MAF_INRAE=29.747;MAF_USDA=34.118
NC_035080.1	67254068	.	G	C	.	.	MAF_INRAE=8.333;MAF_USDA=2.941
NC_035080.1	67254144	.	C	T	.	.	MAF_USDA=2.083
NC_035080.1	67254199	.	C	T	.	.	MAF_USDA=2.459
NC_035080.1	67254204	.	T	G	.	.	MAF_USDA=2.459
NC_035080.1	67254210	.	A	C	.	.	MAF_USDA=2.459
NC_035080.1	67254214	.	G	T	.	.	MAF_USDA=4.098
NC_035080.1	67254269	.	A	T	.	.	MAF_INRAE=31.646;MAF_USDA=35.882
NC_035080.1	67254276	.	G	T	.	.	MAF_USDA=1.639
NC_035080.1	67254277	.	G	A	.	.	MAF_INRAE=25.949;MAF_USDA=12.941
NC_035080.1	67254278	.	C	G	.	.	MAF_INRAE=25.833;MAF_USDA=10.0
NC_035080.1	67254316	.	G	T	.	.	MAF_USDA=2.459
NC_035080.1	67254377	.	A	G	.	.	MAF_INRAE=29.747;MAF_USDA=34.706
NC_035080.1	67254441	.	A	C	.	.	MAF_INRAE=29.747;MAF_USDA=35.294
NC_035080.1	67254462	.	T	C	.	.	MAF_INRAE=29.747;MAF_USDA=35.882
NC_035080.1	67254515	.	T	C	.	.	MAF_USDA=3.279
NC_035080.1	67254517	.	G	T	.	.	MAF_INRAE=9.167;MAF_USDA=10.417
NC_035080.1	67254519	.	A	G	.	.	MAF_USDA=4.098
NC_035080.1	67254531	.	T	G	.	.	MAF_USDA=7.059
NC_035080.1	67254554	.	C	A	.	.	MAF_INRAE=18.333;MAF_USDA=8.235
NC_035080.1	67254558	.	C	T	.	.	MAF_INRAE=12.658;MAF_USDA=18.824
NC_035080.1	67254566	.	G	T	.	.	MAF_USDA=2.459
NC_035080.1	67254632	.	A	T	.	.	MAF_INRAE=9.167;MAF_USDA=10.417
NC_035080.1	67254674	.	A	G	.	.	MAF_INRAE=29.747;MAF_USDA=35.294
NC_035080.1	67254706	.	C	T	.	.	MAF_USDA=3.279
NC_035080.1	67254896	.	T	A	.	.	MAF_USDA=1.639
NC_035080.1	67254971	.	C	T	.	.	MAF_USDA=7.647
NC_035080.1	67254990	.	T	C	.	.	MAF_INRAE=8.333;MAF_USDA=10.417
NC_035080.1	67255053	.	T	A	.	.	MAF_INRAE=17.089;MAF_USDA=24.706
NC_035080.1	67255055	.	T	A	.	.	MAF_INRAE=15.0;MAF_USDA=5.738
NC_035080.1	67255085	.	C	T	.	.	MAF_USDA=2.941
NC_035080.1	67255086	.	G	A	.	.	MAF_INRAE=9.494;MAF_USDA=3.279
NC_035080.1	67255104	.	T	C	.	.	MAF_INRAE=24.051;MAF_USDA=23.529
NC_035080.1	67255128	.	T	G	.	.	MAF_INRAE=12.658;MAF_USDA=20.0
NC_035080.1	67255132	.	A	T	.	.	MAF_USDA=1.639
NC_035080.1	67255137	.	C	T	.	.	MAF_USDA=2.459
NC_035080.1	67255144	.	T	G	.	.	MAF_INRAE=30.38;MAF_USDA=34.118
NC_035080.1	67255162	.	G	A	.	.	MAF_INRAE=12.025;MAF_USDA=18.824
NC_035080.1	67255185	.	T	A	.	.	MAF_INRAE=12.658;MAF_USDA=18.824
NC_035080.1	67255195	.	A	G	.	.	MAF_INRAE=30.38;MAF_USDA=35.294
NC_035080.1	67255288	.	A	T	.	.	MAF_USDA=4.706
NC_035080.1	67255338	.	G	A	.	.	MAF_INRAE=30.38;MAF_USDA=35.294
NC_035080.1	67255368	.	G	A	.	.	MAF_INRAE=10.526;MAF_USDA=1.639
NC_035080.1	67255379	.	C	A	.	.	MAF_USDA=1.639
NC_035080.1	67255428	.	T	A	.	.	MAF_USDA=2.459
NC_035080.1	67255479	.	T	C	.	.	MAF_INRAE=29.747;MAF_USDA=34.706
NC_035080.1	67255482	.	T	A	.	.	MAF_INRAE=19.167;MAF_USDA=7.647
NC_035080.1	67255509	.	C	G	.	.	MAF_INRAE=7.5;MAF_USDA=10.417
NC_035080.1	67255534	.	A	C	.	.	MAF_INRAE=29.747;MAF_USDA=34.706
NC_035080.1	67255551	.	G	A	.	.	MAF_USDA=3.279
NC_035080.1	67255614	.	A	C	.	.	MAF_INRAE=29.747;MAF_USDA=34.706
NC_035080.1	67255670	.	A	T	.	.	MAF_INRAE=36.709;MAF_USDA=48.235
NC_035080.1	67255692	.	A	G	.	.	MAF_INRAE=1.667
NC_035080.1	67255732	.	C	T	.	.	MAF_USDA=19.048
NC_035080.1	67255751	.	C	G	.	.	MAF_USDA=35.882
NC_035080.1	67255769	.	A	G	.	.	MAF_USDA=5.932
NC_035080.1	67256364	.	C	T	.	.	MAF_USDA=8.333
NC_035080.1	67256370	.	C	A	.	.	MAF_USDA=35.417
NC_035080.1	67256463	.	T	A	.	.	MAF_USDA=4.167
NC_035080.1	67256492	.	C	A	.	.	MAF_USDA=1.639
NC_035080.1	67256496	.	G	T	.	.	MAF_INRAE=15.823
NC_035080.1	67256497	.	G	T	.	.	MAF_INRAE=9.167;MAF_USDA=10.417
NC_035080.1	67256648	.	G	C	.	.	MAF_USDA=2.459
NC_035080.1	67256674	.	T	C	.	.	MAF_INRAE=29.747;MAF_USDA=34.118
NC_035080.1	67256721	.	T	C	.	.	MAF_INRAE=29.747;MAF_USDA=34.118
NC_035080.1	67256836	.	C	T	.	.	MAF_USDA=3.279
NC_035080.1	67256839	.	G	C	.	.	MAF_INRAE=29.747;MAF_USDA=33.529
NC_035080.1	67256885	.	G	A	.	.	MAF_INRAE=26.316;MAF_USDA=21.176
NC_035080.1	67256972	.	A	C	.	.	MAF_USDA=6.25
NC_035080.1	67257000	.	C	G	.	.	MAF_USDA=4.098
NC_035080.1	67257001	.	C	A	.	.	MAF_INRAE=5.263
NC_035080.1	67257024	.	G	T	.	.	MAF_USDA=2.459
NC_035080.1	67257099	.	G	C	.	.	MAF_USDA=1.639
NC_035080.1	67257153	.	G	A	.	.	MAF_USDA=1.639
NC_035080.1	67257202	.	A	T	.	.	MAF_INRAE=29.747;MAF_USDA=32.738
NC_035080.1	67257250	.	TCGGGGGAAGAAGTGG	TCGGGGGAAGAAGTGT	.	.	MAF_USDA=10.417
NC_035080.1	67257265	.	G	T	.	.	MAF_INRAE=26.316;MAF_USDA=11.667
NC_035080.1	67257303	.	A	T	.	.	MAF_INRAE=24.051;MAF_USDA=24.706
NC_035080.1	67257326	.	T	G	.	.	MAF_INRAE=7.5;MAF_USDA=8.333
NC_035080.1	67257379	.	G	T	.	.	MAF_INRAE=29.747;MAF_USDA=34.118
NC_035080.1	67257393	.	C	A	.	.	MAF_USDA=1.639
NC_035080.1	67257402	.	A	C	.	.	MAF_INRAE=42.105
NC_035080.1	67257534	.	A	T	.	.	MAF_USDA=3.279
NC_035080.1	67257537	.	T	A	.	.	MAF_INRAE=11.392;MAF_USDA=14.583
NC_035080.1	67257592	.	A	C	.	.	MAF_INRAE=4.167
NC_035080.1	67257595	.	A	G	.	.	MAF_INRAE=30.38;MAF_USDA=31.765
NC_035080.1	67257613	.	C	A	.	.	MAF_USDA=2.459
NC_035080.1	67257664	.	A	G	.	.	MAF_USDA=2.459
NC_035080.1	67257730	.	G	C	.	.	MAF_USDA=25.0
NC_035080.1	67257738	.	G	T	.	.	MAF_USDA=27.083
NC_035080.1	67257758	.	G	A	.	.	MAF_INRAE=29.747;MAF_USDA=34.118
NC_035080.1	67257766	.	G	C	.	.	MAF_USDA=2.083
NC_035080.1	67257777	.	A	T	.	.	MAF_USDA=4.706
NC_035080.1	67257793	.	C	T	.	.	MAF_USDA=1.639
NC_035080.1	67257814	.	G	A	.	.	MAF_INRAE=13.924;MAF_USDA=9.412
NC_035080.1	67257822	.	A	G	.	.	MAF_INRAE=12.658;MAF_USDA=20.588
NC_035080.1	67257831	.	G	A	.	.	MAF_USDA=2.459
NC_035080.1	67257853	.	A	G	.	.	MAF_USDA=2.459
NC_035080.1	67258018	.	A	G	.	.	MAF_INRAE=18.333;MAF_USDA=7.059
NC_035080.1	67258066	.	G	A	.	.	MAF_INRAE=5.063
NC_035080.1	67258071	.	G	C	.	.	MAF_INRAE=5.263;MAF_USDA=11.176
NC_035080.1	67258083	.	G	C	.	.	MAF_USDA=1.639
NC_035080.1	67258138	.	A	T	.	.	MAF_INRAE=5.263;MAF_USDA=1.639
NC_035080.1	67258176	.	A	G	.	.	MAF_USDA=1.639
NC_035080.1	67258224	.	C	T	.	.	MAF_INRAE=1.667
NC_035080.1	67258238	.	T	A	.	.	MAF_USDA=1.639
NC_035080.1	67258314	.	G	T	.	.	MAF_USDA=11.176
NC_035080.1	67258322	.	G	T	.	.	MAF_USDA=3.279
NC_035080.1	67258345	.	G	A	.	.	MAF_USDA=2.083
NC_035080.1	67258379	.	G	A	.	.	MAF_USDA=3.049
NC_035080.1	67258406	.	G	T	.	.	MAF_INRAE=9.494;MAF_USDA=3.279
NC_035080.1	67258429	.	G	A	.	.	MAF_USDA=2.5
NC_035080.1	67258438	.	G	C	.	.	MAF_INRAE=12.658;MAF_USDA=19.048
NC_035080.1	67258485	.	A	G	.	.	MAF_INRAE=15.823;MAF_USDA=6.557
NC_035080.1	67258504	.	T	C	.	.	MAF_USDA=3.279
NC_035080.1	67258514	.	C	T	.	.	MAF_INRAE=29.747;MAF_USDA=34.118
NC_035080.1	67258534	.	A	G	.	.	MAF_USDA=4.098
NC_035080.1	67258594	.	A	T	.	.	MAF_INRAE=16.456;MAF_USDA=1.639
NC_035080.1	67258621	.	G	C	.	.	MAF_USDA=1.639
NC_035080.1	67258669	.	A	G	.	.	MAF_INRAE=15.19
NC_035080.1	67258719	.	A	C	.	.	MAF_INRAE=16.456;MAF_USDA=24.706
NC_035080.1	67258738	.	C	A	.	.	MAF_INRAE=30.38;MAF_USDA=35.294
NC_035080.1	67258754	.	C	T	.	.	MAF_INRAE=10.127;MAF_USDA=8.235
NC_035080.1	67258769	.	C	T	.	.	MAF_INRAE=7.5;MAF_USDA=10.417
NC_035080.1	67258835	.	A	C	.	.	MAF_USDA=4.098
NC_035080.1	67258912	.	C	A	.	.	MAF_USDA=2.459
NC_035080.1	67258975	.	G	T	.	.	MAF_INRAE=12.658;MAF_USDA=18.824
NC_035080.1	67259037	.	T	G	.	.	MAF_USDA=3.279
NC_035080.1	67259093	.	C	A	.	.	MAF_USDA=8.333
NC_035080.1	67259106	.	T	A	.	.	MAF_USDA=8.333
NC_035080.1	67259111	.	T	A	.	.	MAF_USDA=7.059
NC_035080.1	67259124	.	C	T	.	.	MAF_USDA=8.333
NC_035080.1	67259145	.	C	A	.	.	MAF_USDA=12.5
NC_035080.1	67259163	.	T	G	.	.	MAF_USDA=25.0
NC_035080.1	67259175	.	G	A	.	.	MAF_INRAE=7.5;MAF_USDA=10.417
NC_035080.1	67259186	.	G	A	.	.	MAF_INRAE=18.333;MAF_USDA=8.235
NC_035080.1	67259200	.	T	A	.	.	MAF_INRAE=24.051;MAF_USDA=24.706
NC_035080.1	67259203	.	C	T	.	.	MAF_INRAE=7.5;MAF_USDA=10.417
NC_035080.1	67259228	.	G	A	.	.	MAF_INRAE=10.127;MAF_USDA=11.176
NC_035080.1	67259260	.	T	G	.	.	MAF_USDA=6.557
NC_035080.1	67259292	.	A	G	.	.	MAF_INRAE=13.924;MAF_USDA=10.0
NC_035080.1	67259322	.	T	A	.	.	MAF_USDA=9.836
NC_035080.1	67259371	.	T	C	.	.	MAF_INRAE=29.747;MAF_USDA=34.118
NC_035080.1	67259402	.	T	A	.	.	MAF_INRAE=24.051;MAF_USDA=22.941
NC_035080.1	67259424	.	G	T	.	.	MAF_USDA=2.459
NC_035080.1	67259511	.	A	T	.	.	MAF_USDA=2.459
NC_035080.1	67259554	.	A	G	.	.	MAF_INRAE=15.823;MAF_USDA=5.738
NC_035080.1	67259561	.	C	T	.	.	MAF_USDA=4.118
NC_035080.1	67259565	.	C	T	.	.	MAF_INRAE=29.747;MAF_USDA=32.941
NC_035080.1	67259587	.	A	T	.	.	MAF_INRAE=15.19;MAF_USDA=1.639
NC_035080.1	67259591	.	A	C	.	.	MAF_INRAE=5.263
NC_035080.1	67259598	.	A	G	.	.	MAF_INRAE=12.658;MAF_USDA=18.235
NC_035080.1	67259629	.	T	C	.	.	MAF_INRAE=29.747;MAF_USDA=32.941
NC_035080.1	67259646	.	T	A	.	.	MAF_INRAE=24.051;MAF_USDA=22.619
NC_035080.1	67259648	.	C	T	.	.	MAF_USDA=1.667
NC_035080.1	67259650	.	G	A	.	.	MAF_INRAE=9.167;MAF_USDA=10.417
NC_035080.1	67259728	.	C	T	.	.	MAF_INRAE=29.747;MAF_USDA=33.929
NC_035080.1	67259750	.	T	C	.	.	MAF_INRAE=2.5;MAF_USDA=2.459
NC_035080.1	67259754	.	G	A	.	.	MAF_USDA=2.459
NC_035080.1	67259798	.	G	A	.	.	MAF_USDA=2.083
NC_035080.1	67259809	.	G	C	.	.	MAF_USDA=7.059
NC_035080.1	67259825	.	C	G	.	.	MAF_INRAE=1.667;MAF_USDA=2.459
NC_035080.1	67259840	.	C	A	.	.	MAF_USDA=7.647
NC_035080.1	67259850	.	C	G	.	.	MAF_USDA=2.083
NC_035080.1	67259880	.	G	A	.	.	MAF_INRAE=9.167;MAF_USDA=10.417
NC_035080.1	67259899	.	C	A	.	.	MAF_INRAE=18.333;MAF_USDA=9.412
NC_035080.1	67259921	.	A	G	.	.	MAF_INRAE=24.051;MAF_USDA=24.706
NC_035080.1	67260067	.	A	G	.	.	MAF_USDA=5.738
NC_035080.1	67260202	.	G	A	.	.	MAF_INRAE=12.658;MAF_USDA=18.824
NC_035080.1	67260289	.	T	G	.	.	MAF_USDA=2.459
NC_035080.1	67260350	.	C	T	.	.	MAF_INRAE=25.316;MAF_USDA=8.333
NC_035080.1	67260448	.	C	T	.	.	MAF_INRAE=25.949;MAF_USDA=10.588
NC_035080.1	67260521	.	A	G	.	.	MAF_USDA=4.918
NC_035080.1	67260639	.	G	T	.	.	MAF_USDA=2.459
NC_035080.1	67260648	.	C	A	.	.	MAF_USDA=2.459
NC_035080.1	67260748	.	G	C	.	.	MAF_USDA=1.695
NC_035080.1	67260751	.	G	A	.	.	MAF_INRAE=41.772;MAF_USDA=10.0
NC_035080.1	67260850	.	A	G	.	.	MAF_INRAE=18.333
NC_035080.1	67260892	.	C	T	.	.	MAF_USDA=2.459
NC_035080.1	67260918	.	A	G	.	.	MAF_USDA=20.588
NC_035080.1	67260922	.	A	C	.	.	MAF_USDA=2.459
NC_035080.1	67260954	.	T	C	.	.	MAF_USDA=8.235
NC_035080.1	67261031	.	G	A	.	.	MAF_USDA=1.639
NC_035080.1	67261067	.	G	A	.	.	MAF_USDA=5.738
NC_035080.1	67261068	.	C	T	.	.	MAF_INRAE=15.0;MAF_USDA=9.412
NC_035080.1	67261070	.	G	A	.	.	MAF_USDA=2.459
NC_035080.1	67261088	.	G	C	.	.	MAF_USDA=5.882
NC_035080.1	67261109	.	G	A	.	.	MAF_USDA=2.459
NC_035080.1	67261119	.	G	C	.	.	MAF_INRAE=15.0;MAF_USDA=10.0
NC_035080.1	67261153	.	C	T	.	.	MAF_USDA=2.459
NC_035080.1	67261186	.	C	T	.	.	MAF_USDA=1.639
NC_035080.1	67261195	.	C	T	.	.	MAF_INRAE=24.051;MAF_USDA=25.294
NC_035080.1	67261218	.	C	A	.	.	MAF_INRAE=2.5
NC_035080.1	67261224	.	C	T	.	.	MAF_USDA=1.639
NC_035080.1	67261248	.	T	A	.	.	MAF_INRAE=5.263;MAF_USDA=12.353
NC_035080.1	67261278	.	C	T	.	.	MAF_INRAE=5.263
NC_035080.1	67261364	.	G	A	.	.	MAF_USDA=21.765
NC_035080.1	67261371	.	A	G	.	.	MAF_INRAE=9.167;MAF_USDA=10.417
NC_035080.1	67261407	.	C	T	.	.	MAF_INRAE=2.5;MAF_USDA=8.333
NC_035080.1	67261430	.	A	T	.	.	MAF_USDA=2.459
NC_035080.1	67261448	.	G	T	.	.	MAF_USDA=2.459
NC_035080.1	67261477	.	T	A	.	.	MAF_INRAE=23.418;MAF_USDA=25.0
NC_035080.1	67261478	.	T	A	.	.	MAF_INRAE=29.167;MAF_USDA=16.667
NC_035080.1	67261550	.	C	A	.	.	MAF_USDA=6.471
NC_035080.1	67261597	.	T	A	.	.	MAF_USDA=10.0
NC_035080.1	67261602	.	A	C	.	.	MAF_USDA=10.417
NC_035080.1	67261630	.	C	T	.	.	MAF_USDA=1.639
NC_035080.1	67261711	.	C	T	.	.	MAF_INRAE=1.667
NC_035080.1	67261729	.	G	A	.	.	MAF_INRAE=13.924;MAF_USDA=31.765
NC_035080.1	67261742	.	A	G	.	.	MAF_USDA=4.098
NC_035080.1	67261808	.	A	C	.	.	MAF_USDA=9.412
NC_035080.1	67261884	.	A	G	.	.	MAF_USDA=3.279
NC_035080.1	67261890	.	A	T	.	.	MAF_INRAE=5.263
NC_035080.1	67261983	.	A	G	.	.	MAF_INRAE=18.333;MAF_USDA=8.235
NC_035080.1	67262018	.	G	A	.	.	MAF_USDA=7.647
NC_035080.1	67262024	.	C	A	.	.	MAF_INRAE=18.333;MAF_USDA=7.647
NC_035080.1	67262056	.	G	A	.	.	MAF_USDA=20.588
NC_035080.1	67262065	.	G	T	.	.	MAF_INRAE=13.924;MAF_USDA=10.588
NC_035080.1	67262129	.	T	C	.	.	MAF_USDA=20.833
NC_035080.1	67262145	.	T	C	.	.	MAF_USDA=21.765
NC_035080.1	67262150	.	G	C	.	.	MAF_USDA=21.176
NC_035080.1	67262163	.	C	T	.	.	MAF_USDA=2.459
NC_035080.1	67262167	.	T	G	.	.	MAF_USDA=3.279
NC_035080.1	67262254	.	A	G	.	.	MAF_USDA=8.333
NC_035080.1	67262258	.	C	T	.	.	MAF_INRAE=41.772;MAF_USDA=11.176
NC_035080.1	67262315	.	T	A	.	.	MAF_USDA=2.459
NC_035080.1	67262339	.	C	A	.	.	MAF_USDA=4.098
NC_035080.1	67262357	.	G	A	.	.	MAF_INRAE=37.342;MAF_USDA=45.882
NC_035080.1	67262379	.	C	T	.	.	MAF_USDA=21.176
NC_035080.1	67262473	.	G	C	.	.	MAF_USDA=1.639
NC_035080.1	67262534	.	T	A	.	.	MAF_USDA=21.765
NC_035080.1	67262539	.	T	C	.	.	MAF_INRAE=26.316;MAF_USDA=18.824
NC_035080.1	67262575	.	T	G	.	.	MAF_USDA=45.294
NC_035080.1	67262591	.	G	C	.	.	MAF_USDA=10.417
NC_035080.1	67262605	.	G	A	.	.	MAF_USDA=8.333
NC_035080.1	67262765	.	C	A	.	.	MAF_INRAE=5.263;MAF_USDA=27.869
NC_035080.1	67262829	.	C	T	.	.	MAF_INRAE=1.667
NC_035080.1	67262843	.	C	A	.	.	MAF_USDA=6.25
NC_035080.1	67262847	.	G	A	.	.	MAF_USDA=8.333
NC_035080.1	67262995	.	A	T	.	.	MAF_INRAE=10.526
NC_035080.1	67263056	.	C	T	.	.	MAF_USDA=21.176
NC_035080.1	67263058	.	C	A	.	.	MAF_INRAE=7.5;MAF_USDA=10.417
NC_035080.1	67263069	.	A	G	.	.	MAF_USDA=1.639
NC_035080.1	67263073	.	T	C	.	.	MAF_INRAE=16.456;MAF_USDA=1.639
NC_035080.1	67263091	.	G	T	.	.	MAF_INRAE=2.5;MAF_USDA=6.557
NC_035080.1	67263092	.	A	C	.	.	MAF_INRAE=2.5;MAF_USDA=5.738
NC_035080.1	67263093	.	T	G	.	.	MAF_USDA=6.557
NC_035080.1	67263106	.	T	C	.	.	MAF_INRAE=11.392;MAF_USDA=20.588
NC_035080.1	67263134	.	G	T	.	.	MAF_INRAE=12.025;MAF_USDA=17.647
NC_035080.1	67263161	.	G	A	.	.	MAF_INRAE=11.392;MAF_USDA=7.647
NC_035080.1	67263164	.	T	G	.	.	MAF_USDA=4.098
NC_035080.1	67263208	.	A	G	.	.	MAF_USDA=4.098
NC_035080.1	67263231	.	C	T	.	.	MAF_USDA=3.333
NC_035080.1	67263245	.	G	T	.	.	MAF_USDA=3.333
NC_035080.1	67263263	.	G	T	.	.	MAF_USDA=3.333
NC_035080.1	67263298	.	A	C	.	.	MAF_USDA=2.459
NC_035080.1	67263403	.	T	G	.	.	MAF_INRAE=17.089;MAF_USDA=23.529
NC_035080.1	67263452	.	A	G	.	.	MAF_INRAE=16.456;MAF_USDA=29.762
NC_035080.1	67263937	.	T	A	.	.	MAF_INRAE=15.19
NC_035080.1	67263974	.	G	A	.	.	MAF_USDA=1.639
NC_035080.1	67263977	.	T	A	.	.	MAF_USDA=2.459
NC_035080.1	67263984	.	A	G	.	.	MAF_USDA=7.647
NC_035080.1	67264009	.	T	G	.	.	MAF_USDA=16.667
NC_035080.1	67264125	.	C	T	.	.	MAF_INRAE=7.5;MAF_USDA=10.417
NC_035080.1	67264184	.	T	A	.	.	MAF_USDA=8.333
NC_035080.1	67264470	.	C	T	.	.	MAF_USDA=24.118
NC_035080.1	67264485	.	G	A	.	.	MAF_USDA=4.098
NC_035080.1	67264602	.	C	T	.	.	MAF_USDA=2.459
NC_035080.1	67264628	.	C	T	.	.	MAF_INRAE=25.316;MAF_USDA=11.176
NC_035080.1	67264707	.	A	T	.	.	MAF_INRAE=16.456
NC_035080.1	67264752	.	A	T	.	.	MAF_INRAE=15.19
NC_035080.1	67264775	.	G	T	.	.	MAF_USDA=7.059
NC_035080.1	67264837	.	T	G	.	.	MAF_USDA=1.639
NC_035080.1	67264838	.	T	A	.	.	MAF_USDA=5.738
NC_035080.1	67264850	.	C	T	.	.	MAF_USDA=10.0
NC_035080.1	67264858	.	A	G	.	.	MAF_USDA=1.639
NC_035080.1	67264897	.	G	T	.	.	MAF_USDA=6.471
NC_035080.1	67264929	.	A	G	.	.	MAF_INRAE=13.333;MAF_USDA=7.377
NC_035080.1	67264968	.	G	A	.	.	MAF_INRAE=5.263
NC_035080.1	67265182	.	C	T	.	.	MAF_USDA=1.639
NC_035080.1	67265188	.	T	C	.	.	MAF_USDA=2.459
NC_035080.1	67265230	.	C	T	.	.	MAF_INRAE=15.19;MAF_USDA=2.459
NC_035080.1	67265248	.	A	T	.	.	MAF_USDA=2.459
NC_035080.1	67265269	.	A	T	.	.	MAF_INRAE=5.263
NC_035080.1	67265301	.	A	T	.	.	MAF_INRAE=5.263
NC_035080.1	67265315	.	T	A	.	.	MAF_INRAE=12.025
NC_035080.1	67265348	.	T	C	.	.	MAF_USDA=1.639
NC_035080.1	67265368	.	T	C	.	.	MAF_USDA=1.639
NC_035080.1	67265386	.	C	T	.	.	MAF_USDA=10.0
NC_035080.1	67265483	.	G	A	.	.	MAF_USDA=1.639
NC_035080.1	67265533	.	A	T	.	.	MAF_INRAE=21.053;MAF_USDA=2.976
NC_035080.1	67265558	.	C	T	.	.	MAF_USDA=1.639
NC_035080.1	67265584	.	A	C	.	.	MAF_INRAE=1.667
NC_035080.1	67265585	.	C	A	.	.	MAF_INRAE=1.667
NC_035080.1	67265603	.	C	A	.	.	MAF_USDA=7.647
NC_035080.1	67265614	.	G	A	.	.	MAF_USDA=8.333
NC_035080.1	67265624	.	T	C	.	.	MAF_USDA=2.459
NC_035080.1	67265731	.	C	G	.	.	MAF_USDA=1.639
NC_035080.1	67265733	.	A	G	.	.	MAF_INRAE=20.886;MAF_USDA=9.412
NC_035080.1	67265781	.	A	G	.	.	MAF_USDA=2.459
NC_035080.1	67265829	.	G	T	.	.	MAF_USDA=8.333
NC_035080.1	67265849	.	G	A	.	.	MAF_INRAE=14.167;MAF_USDA=21.765
NC_035080.1	67265923	.	G	T	.	.	MAF_INRAE=10.759;MAF_USDA=24.118
NC_035080.1	67265933	.	T	C	.	.	MAF_USDA=3.279
NC_035080.1	67265944	.	A	C	.	.	MAF_INRAE=11.392;MAF_USDA=4.706
NC_035080.1	67265998	.	A	G	.	.	MAF_USDA=1.639
NC_035080.1	67266012	.	G	T	.	.	MAF_INRAE=8.333;MAF_USDA=18.75
NC_035080.1	67266036	.	A	G	.	.	MAF_USDA=5.882
NC_035080.1	67266183	.	C	A	.	.	MAF_USDA=6.25
NC_035080.1	67266187	.	G	T	.	.	MAF_INRAE=14.167;MAF_USDA=6.25
NC_035080.1	67266188	.	C	T	.	.	MAF_INRAE=14.167;MAF_USDA=6.25
NC_035080.1	67266263	.	G	A	.	.	MAF_USDA=1.639
NC_035080.1	67266312	.	C	T	.	.	MAF_INRAE=12.025;MAF_USDA=12.941
NC_035080.1	67266318	.	C	T	.	.	MAF_USDA=9.412
NC_035080.1	67266330	.	A	G	.	.	MAF_INRAE=1.667
NC_035080.1	67266370	.	T	A	.	.	MAF_INRAE=7.5;MAF_USDA=10.417
NC_035080.1	67266452	.	T	C	.	.	MAF_INRAE=14.167;MAF_USDA=5.882
NC_035080.1	67266470	.	T	C	.	.	MAF_INRAE=15.19;MAF_USDA=1.639
NC_035080.1	67266497	.	G	A	.	.	MAF_INRAE=5.263
NC_035080.1	67266501	.	G	C	.	.	MAF_INRAE=9.494;MAF_USDA=3.279
NC_035080.1	67266533	.	T	C	.	.	MAF_INRAE=14.167;MAF_USDA=9.412
NC_035080.1	67266539	.	G	A	.	.	MAF_USDA=10.417
NC_035080.1	67266634	.	G	A	.	.	MAF_INRAE=5.263
NC_035080.1	67266642	.	T	A	.	.	MAF_INRAE=22.785;MAF_USDA=18.824
NC_035080.1	67266670	.	T	C	.	.	MAF_INRAE=22.152;MAF_USDA=24.118
NC_035080.1	67266740	.	A	G	.	.	MAF_INRAE=49.367;MAF_USDA=45.882
NC_035080.1	67266748	.	C	T	.	.	MAF_USDA=6.25
NC_035080.1	67266842	.	C	T	.	.	MAF_INRAE=31.013;MAF_USDA=4.918
NC_035080.1	67266966	.	C	T	.	.	MAF_USDA=2.459
NC_035080.1	67267065	.	T	C	.	.	MAF_USDA=1.639
NC_035080.1	67267123	.	T	A	.	.	MAF_USDA=1.639
NC_035080.1	67267131	.	C	A	.	.	MAF_USDA=7.377
NC_035080.1	67267139	.	C	A	.	.	MAF_USDA=3.279
NC_035080.1	67267331	.	G	C	.	.	MAF_INRAE=15.0;MAF_USDA=9.412
NC_035080.1	67267386	.	C	T	.	.	MAF_INRAE=13.924
NC_035080.1	67267411	.	T	C	.	.	MAF_INRAE=22.785;MAF_USDA=21.176
NC_035080.1	67267468	.	G	A	.	.	MAF_USDA=2.083
NC_035080.1	67267527	.	A	C	.	.	MAF_INRAE=22.785;MAF_USDA=21.176
NC_035080.1	67267667	.	C	A	.	.	MAF_INRAE=22.785;MAF_USDA=22.353
NC_035080.1	67268007	.	G	A	.	.	MAF_USDA=1.639
NC_035080.1	67268024	.	G	T	.	.	MAF_INRAE=5.263
NC_035080.1	67268089	.	G	C	.	.	MAF_USDA=3.279
NC_035080.1	67268102	.	G	T	.	.	MAF_USDA=1.639
NC_035080.1	67268223	.	G	A	.	.	MAF_INRAE=5.263;MAF_USDA=11.765
NC_035080.1	67268303	.	C	T	.	.	MAF_USDA=2.083
NC_035080.1	67268352	.	C	T	.	.	MAF_USDA=8.824
NC_035080.1	67268389	.	G	T	.	.	MAF_USDA=7.377
NC_035080.1	67268392	.	G	T	.	.	MAF_USDA=1.639
NC_035080.1	67268525	.	C	A	.	.	MAF_INRAE=3.165
NC_035080.1	67268610	.	C	T	.	.	MAF_INRAE=11.392;MAF_USDA=12.5
NC_035080.1	67268874	.	C	A	.	.	MAF_INRAE=15.19;MAF_USDA=6.557
NC_035080.1	67268962	.	G	A	.	.	MAF_USDA=2.459
NC_035080.1	67269002	.	T	C	.	.	MAF_USDA=3.279
NC_035080.1	67269073	.	A	C	.	.	MAF_INRAE=49.367;MAF_USDA=35.882
NC_035080.1	67269128	.	A	C	.	.	MAF_INRAE=22.785;MAF_USDA=21.765
NC_035080.1	67269168	.	C	T	.	.	MAF_INRAE=25.316;MAF_USDA=21.176
NC_035080.1	67269216	.	C	T	.	.	MAF_INRAE=9.167;MAF_USDA=18.75
NC_035080.1	67269376	.	A	C	.	.	MAF_INRAE=21.519;MAF_USDA=22.353
NC_035080.1	67269384	.	C	T	.	.	MAF_USDA=3.279
NC_035080.1	67269424	.	G	A	.	.	MAF_USDA=2.459
NC_035080.1	67269486	.	G	C	.	.	MAF_INRAE=5.263
NC_035080.1	67269540	.	C	A	.	.	MAF_INRAE=12.025;MAF_USDA=2.459
NC_035080.1	67269620	.	C	T	.	.	MAF_INRAE=4.167
NC_035080.1	67269660	.	C	G	.	.	MAF_INRAE=9.494;MAF_USDA=3.279
NC_035080.1	67269702	.	G	C	.	.	MAF_USDA=8.824
NC_035080.1	67269805	.	T	G	.	.	MAF_INRAE=15.19;MAF_USDA=20.238
NC_035080.1	67269967	.	T	A	.	.	MAF_INRAE=24.684;MAF_USDA=20.0
NC_035080.1	67270010	.	T	A	.	.	MAF_USDA=1.639
NC_035080.1	67270044	.	C	A	.	.	MAF_USDA=2.381
NC_035080.1	67270065	.	T	C	.	.	MAF_USDA=2.5
NC_035080.1	67270111	.	A	T	.	.	MAF_INRAE=44.304;MAF_USDA=49.412
NC_035080.1	67270146	.	T	C	.	.	MAF_USDA=10.714
NC_035080.1	67270347	.	G	T	.	.	MAF_INRAE=7.5;MAF_USDA=18.75
NC_035080.1	67270413	.	C	T	.	.	MAF_INRAE=25.316;MAF_USDA=21.176
NC_035080.1	67270430	.	G	A	.	.	MAF_USDA=4.918
NC_035080.1	67270432	.	G	A	.	.	MAF_INRAE=4.167;MAF_USDA=4.098
NC_035080.1	67270501	.	G	A	.	.	MAF_INRAE=7.5;MAF_USDA=18.75
NC_035080.1	67270617	.	G	T	.	.	MAF_INRAE=8.333;MAF_USDA=20.833
NC_035080.1	67270631	.	C	T	.	.	MAF_USDA=2.083
NC_035080.1	67270807	.	C	T	.	.	MAF_USDA=2.083
NC_035080.1	67270893	.	G	A	.	.	MAF_USDA=18.75
NC_035080.1	67271459	.	G	A	.	.	MAF_INRAE=10.0;MAF_USDA=8.333
NC_035080.1	67271466	.	C	T	.	.	MAF_INRAE=14.167
NC_035080.1	67271470	.	A	T	.	.	MAF_INRAE=46.667;MAF_USDA=50.0
NC_035080.1	67271494	.	C	T	.	.	MAF_USDA=25.0
NC_035080.1	67271534	.	G	A	.	.	MAF_USDA=16.667
NC_035080.1	67271537	.	T	G	.	.	MAF_USDA=22.917
NC_035080.1	67271613	.	C	T	.	.	MAF_USDA=1.19
NC_035080.1	67271671	.	A	G	.	.	MAF_USDA=10.0
NC_035080.1	67271746	.	C	T	.	.	MAF_INRAE=1.667
NC_035080.1	67271749	.	C	T	.	.	MAF_USDA=1.639
NC_035080.1	67271752	.	C	T	.	.	MAF_INRAE=12.658;MAF_USDA=10.0
NC_035080.1	67271841	.	A	T	.	.	MAF_INRAE=12.025;MAF_USDA=2.459
NC_035080.1	67271863	.	C	T	.	.	MAF_USDA=1.639
NC_035080.1	67271945	.	C	A	.	.	MAF_USDA=8.824
NC_035080.1	67272031	.	A	T	.	.	MAF_INRAE=10.833
NC_035080.1	67272095	.	G	A	.	.	MAF_INRAE=44.304;MAF_USDA=37.647
NC_035080.1	67272396	.	A	C	.	.	MAF_INRAE=15.19
NC_035080.1	67272545	.	C	T	.	.	MAF_INRAE=10.759;MAF_USDA=13.529
NC_035080.1	67272553	.	G	T	.	.	MAF_USDA=1.639
NC_035080.1	67272568	.	G	A	.	.	MAF_INRAE=22.785;MAF_USDA=19.412
NC_035080.1	67272601	.	C	A	.	.	MAF_USDA=2.083
NC_035080.1	67272652	.	G	T	.	.	MAF_INRAE=5.263
NC_035080.1	67272708	.	A	G	.	.	MAF_USDA=8.824
NC_035080.1	67272736	.	A	C	.	.	MAF_USDA=2.353
NC_035080.1	67272757	.	A	G	.	.	MAF_USDA=8.824
NC_035080.1	67272807	.	G	A	.	.	MAF_USDA=8.333
NC_035080.1	67272817	.	G	T	.	.	MAF_USDA=3.279
NC_035080.1	67272832	.	T	G	.	.	MAF_USDA=10.0
NC_035080.1	67272842	.	C	T	.	.	MAF_USDA=1.639
NC_035080.1	67272846	.	C	G	.	.	MAF_INRAE=15.19
NC_035080.1	67272867	.	G	T	.	.	MAF_USDA=11.765
NC_035080.1	67272876	.	T	G	.	.	MAF_INRAE=23.418;MAF_USDA=19.412
NC_035080.1	67272896	.	C	T	.	.	MAF_INRAE=5.263;MAF_USDA=13.529
NC_035080.1	67272945	.	T	C	.	.	MAF_USDA=11.765
NC_035080.1	67272957	.	T	C	.	.	MAF_USDA=2.353
NC_035080.1	67273032	.	A	G	.	.	MAF_INRAE=5.263
NC_035080.1	67273050	.	T	A	.	.	MAF_USDA=10.0
NC_035080.1	67273182	.	G	C	.	.	MAF_INRAE=14.167;MAF_USDA=5.882
NC_035080.1	67273264	.	T	C	.	.	MAF_INRAE=5.263
NC_035080.1	67273267	.	T	C	.	.	MAF_INRAE=12.025
NC_035080.1	67273304	.	T	A	.	.	MAF_USDA=2.941
NC_035080.1	67273336	.	G	T	.	.	MAF_INRAE=17.722;MAF_USDA=5.294
NC_035080.1	67273351	.	G	A	.	.	MAF_INRAE=5.263;MAF_USDA=1.639
NC_035080.1	67273352	.	T	A	.	.	MAF_USDA=1.639
NC_035080.1	67273366	.	A	G	.	.	MAF_INRAE=5.263
NC_035080.1	67273428	.	A	T	.	.	MAF_INRAE=12.025
NC_035080.1	67273530	.	A	G	.	.	MAF_USDA=1.639
NC_035080.1	67273551	.	G	C	.	.	MAF_USDA=2.459
NC_035080.1	67273554	.	G	A	.	.	MAF_INRAE=15.823
NC_035080.1	67273660	.	T	A	.	.	MAF_USDA=2.353
NC_035080.1	67273695	.	G	C	.	.	MAF_INRAE=36.709;MAF_USDA=32.353
NC_035080.1	67273743	.	TAAAAAA	TAAAAAC	.	.	MAF_USDA=47.917
NC_035080.1	67273749	.	A	C	.	.	MAF_INRAE=31.013
NC_035080.1	67273762	.	G	T	.	.	MAF_USDA=14.583
NC_035080.1	67273780	.	T	C	.	.	MAF_INRAE=5.263;MAF_USDA=11.176
NC_035080.1	67273798	.	C	T	.	.	MAF_INRAE=5.263;MAF_USDA=1.639
NC_035080.1	67273806	.	G	T	.	.	MAF_USDA=1.639
NC_035080.1	67273869	.	T	C	.	.	MAF_USDA=6.557
NC_035080.1	67273933	.	C	T	.	.	MAF_INRAE=5.263
NC_035080.1	67274010	.	G	A	.	.	MAF_USDA=4.098
NC_035080.1	67274025	.	A	C	.	.	MAF_USDA=3.279
NC_035080.1	67274039	.	G	T	.	.	MAF_INRAE=9.494;MAF_USDA=3.279
NC_035080.1	67274040	.	G	T	.	.	MAF_INRAE=11.392;MAF_USDA=5.882
NC_035080.1	67274054	.	G	A	.	.	MAF_USDA=1.639
NC_035080.1	67274071	.	G	T	.	.	MAF_INRAE=15.823
NC_035080.1	67274084	.	C	A	.	.	MAF_USDA=1.639
NC_035080.1	67274087	.	C	T	.	.	MAF_INRAE=24.051;MAF_USDA=11.765
NC_035080.1	67274160	.	G	A	.	.	MAF_INRAE=15.19
NC_035080.1	67274192	.	G	A	.	.	MAF_USDA=11.176
NC_035080.1	67274240	.	C	T	.	.	MAF_USDA=2.083
NC_035080.1	67274336	.	C	T	.	.	MAF_INRAE=5.263;MAF_USDA=1.639
NC_035080.1	67274366	.	G	T	.	.	MAF_INRAE=36.709;MAF_USDA=40.0
NC_035080.1	67274367	.	G	T	.	.	MAF_USDA=1.639
NC_035080.1	67274377	.	T	G	.	.	MAF_USDA=2.353
NC_035080.1	67274378	.	C	A	.	.	MAF_INRAE=36.709;MAF_USDA=40.0
NC_035080.1	67274383	.	G	T	.	.	MAF_INRAE=31.013;MAF_USDA=40.588
NC_035080.1	67274415	.	G	A	.	.	MAF_USDA=5.738
NC_035080.1	67274469	.	A	G	.	.	MAF_INRAE=35.443;MAF_USDA=41.765
NC_035080.1	67274593	.	A	C	.	.	MAF_INRAE=36.709;MAF_USDA=35.294
NC_035080.1	67274716	.	G	C	.	.	MAF_USDA=3.279
NC_035080.1	67274814	.	G	A	.	.	MAF_INRAE=4.167
NC_035080.1	67274881	.	C	T	.	.	MAF_INRAE=14.167;MAF_USDA=8.824
NC_035080.1	67274913	.	T	C	.	.	MAF_USDA=2.459
NC_035080.1	67274914	.	G	A	.	.	MAF_USDA=1.639
NC_035080.1	67275107	.	A	G	.	.	MAF_INRAE=23.418;MAF_USDA=17.647
NC_035080.1	67275191	.	C	T	.	.	MAF_INRAE=15.823;MAF_USDA=1.639
NC_035080.1	67275206	.	G	A	.	.	MAF_INRAE=14.167;MAF_USDA=9.412
NC_035080.1	67275219	.	T	G	.	.	MAF_USDA=1.639
NC_035080.1	67275220	.	G	T	.	.	MAF_USDA=1.639
NC_035080.1	67275224	.	T	A	.	.	MAF_INRAE=14.167;MAF_USDA=4.118
NC_035080.1	67275225	.	C	T	.	.	MAF_INRAE=14.167;MAF_USDA=4.118
NC_035080.1	67275339	.	A	T	.	.	MAF_INRAE=7.595;MAF_USDA=15.294
NC_035080.1	67275404	.	G	A	.	.	MAF_INRAE=9.494
NC_035080.1	67275430	.	G	C	.	.	MAF_INRAE=17.089;MAF_USDA=23.529
NC_035080.1	67275612	.	A	G	.	.	MAF_USDA=2.941
NC_035080.1	67275662	.	A	C	.	.	MAF_USDA=4.118
NC_035080.1	67275681	.	A	G	.	.	MAF_INRAE=5.063;MAF_USDA=22.951
NC_035080.1	67275725	.	T	C	.	.	MAF_INRAE=14.167;MAF_USDA=15.882
NC_035080.1	67275790	.	G	C	.	.	MAF_INRAE=11.667;MAF_USDA=8.824
NC_035080.1	67275805	.	G	T	.	.	MAF_INRAE=27.848;MAF_USDA=41.765
NC_035080.1	67275818	.	C	T	.	.	MAF_INRAE=27.848;MAF_USDA=30.0
NC_035080.1	67275851	.	T	A	.	.	MAF_USDA=7.377
NC_035080.1	67275856	.	T	G	.	.	MAF_INRAE=5.263;MAF_USDA=8.824
NC_035080.1	67275868	.	T	C	.	.	MAF_INRAE=3.165;MAF_USDA=3.529
NC_035080.1	67275878	.	T	G	.	.	MAF_INRAE=24.684;MAF_USDA=12.353
NC_035080.1	67275889	.	T	C	.	.	MAF_INRAE=12.025;MAF_USDA=5.294
NC_035080.1	67275892	.	A	T	.	.	MAF_INRAE=12.5;MAF_USDA=10.417
NC_035080.1	67275910	.	T	C	.	.	MAF_INRAE=27.215;MAF_USDA=10.0
NC_035080.1	67275922	.	C	T	.	.	MAF_INRAE=26.582;MAF_USDA=10.588
NC_035080.1	67275930	.	A	T	.	.	MAF_INRAE=17.089;MAF_USDA=4.118
NC_035080.1	67275937	.	C	T	.	.	MAF_INRAE=12.025;MAF_USDA=4.098
NC_035080.1	67275942	.	C	T	.	.	MAF_INRAE=14.557;MAF_USDA=2.459
NC_035080.1	67275946	.	T	A	.	.	MAF_INRAE=8.333;MAF_USDA=4.098
NC_035080.1	67275952	.	T	A	.	.	MAF_USDA=4.918
NC_035080.1	67275954	.	T	G	.	.	MAF_INRAE=14.557;MAF_USDA=4.918
NC_035080.1	67275962	.	A	G	.	.	MAF_INRAE=5.263;MAF_USDA=4.918
NC_035080.1	67275969	.	G	C	.	.	MAF_INRAE=11.392;MAF_USDA=3.279
NC_035080.1	67275972	.	A	G	.	.	MAF_INRAE=22.152;MAF_USDA=9.412
NC_035080.1	67275978	.	G	T	.	.	MAF_INRAE=22.152;MAF_USDA=11.765
NC_035080.1	67275983	.	T	A	.	.	MAF_INRAE=22.152;MAF_USDA=12.295
NC_035080.1	67275992	.	T	A	.	.	MAF_USDA=5.738
NC_035080.1	67275999	.	A	T	.	.	MAF_USDA=4.918
NC_035080.1	67276000	.	C	T	.	.	MAF_USDA=4.918
NC_035080.1	67276011	.	G	T	.	.	MAF_USDA=6.557
NC_035080.1	67276018	.	G	A	.	.	MAF_INRAE=14.167;MAF_USDA=5.882
NC_035080.1	67276032	.	C	T	.	.	MAF_INRAE=31.579;MAF_USDA=2.459
NC_035080.1	67276033	.	G	C	.	.	MAF_INRAE=5.263;MAF_USDA=2.459
NC_035080.1	67276069	.	G	T	.	.	MAF_USDA=4.098
NC_035080.1	67276115	.	C	A	.	.	MAF_INRAE=16.456;MAF_USDA=10.588
NC_035080.1	67276178	.	C	A	.	.	MAF_INRAE=27.848;MAF_USDA=29.412
NC_035080.1	67276199	.	C	T	.	.	MAF_INRAE=25.316;MAF_USDA=42.353
NC_035080.1	67276222	.	G	A	.	.	MAF_INRAE=15.0;MAF_USDA=28.235
NC_035080.1	67276344	.	G	A	.	.	MAF_INRAE=14.167;MAF_USDA=5.882
NC_035080.1	67276400	.	G	T	.	.	MAF_USDA=2.353
NC_035080.1	67276431	.	G	C	.	.	MAF_INRAE=10.127;MAF_USDA=7.059
NC_035080.1	67276436	.	C	T	.	.	MAF_INRAE=1.667
NC_035080.1	67276508	.	G	C	.	.	MAF_INRAE=39.241;MAF_USDA=43.529
NC_035080.1	67276563	.	G	T	.	.	MAF_INRAE=8.228;MAF_USDA=17.059
NC_035080.1	67276591	.	A	T	.	.	MAF_INRAE=8.333;MAF_USDA=14.118
NC_035080.1	67276632	.	T	C	.	.	MAF_INRAE=8.228;MAF_USDA=14.706
NC_035080.1	67276674	.	A	C	.	.	MAF_USDA=2.941
NC_035080.1	67276684	.	A	T	.	.	MAF_INRAE=1.667;MAF_USDA=7.377
NC_035080.1	67276721	.	C	T	.	.	MAF_INRAE=8.333;MAF_USDA=8.333
NC_035080.1	67276722	.	C	T	.	.	MAF_USDA=1.639
NC_035080.1	67276723	.	C	T	.	.	MAF_USDA=3.279
NC_035080.1	67276730	.	A	C	.	.	MAF_USDA=4.098
NC_035080.1	67276740	.	C	A	.	.	MAF_INRAE=10.526
NC_035080.1	67276811	.	G	A	.	.	MAF_INRAE=8.333;MAF_USDA=12.941
NC_035080.1	67276833	.	T	C	.	.	MAF_INRAE=37.975;MAF_USDA=22.941
NC_035080.1	67276929	.	A	G	.	.	MAF_INRAE=44.937;MAF_USDA=39.412
NC_035080.1	67276931	.	A	G	.	.	MAF_USDA=3.279
NC_035080.1	67277007	.	T	G	.	.	MAF_INRAE=11.392;MAF_USDA=6.471
NC_035080.1	67277020	.	T	C	.	.	MAF_INRAE=18.987
NC_035080.1	67277021	.	C	T	.	.	MAF_INRAE=12.025
NC_035080.1	67277036	.	C	G	.	.	MAF_INRAE=1.667
NC_035080.1	67277127	.	A	T	.	.	MAF_INRAE=8.333;MAF_USDA=8.333
NC_035080.1	67277146	.	A	T	.	.	MAF_INRAE=8.333;MAF_USDA=15.294
NC_035080.1	67277157	.	G	T	.	.	MAF_INRAE=18.987
NC_035080.1	67277174	.	G	T	.	.	MAF_INRAE=8.333;MAF_USDA=15.882
NC_035080.1	67277185	.	G	A	.	.	MAF_USDA=2.459
NC_035080.1	67277193	.	T	G	.	.	MAF_INRAE=4.167;MAF_USDA=1.639
NC_035080.1	67277196	.	T	C	.	.	MAF_USDA=4.098
NC_035080.1	67277221	.	C	T	.	.	MAF_USDA=3.279
NC_035080.1	67277274	.	G	C	.	.	MAF_USDA=8.235
NC_035080.1	67277312	.	T	C	.	.	MAF_USDA=2.459
NC_035080.1	67277335	.	G	A	.	.	MAF_INRAE=8.333;MAF_USDA=15.882
NC_035080.1	67277375	.	T	G	.	.	MAF_INRAE=33.544;MAF_USDA=31.765
NC_035080.1	67277405	.	C	T	.	.	MAF_INRAE=15.19;MAF_USDA=7.059
NC_035080.1	67277427	.	A	G	.	.	MAF_USDA=2.459
NC_035080.1	67277464	.	T	G	.	.	MAF_INRAE=9.494;MAF_USDA=3.279
NC_035080.1	67277500	.	G	T	.	.	MAF_USDA=27.083
NC_035080.1	67277548	.	G	T	.	.	MAF_USDA=1.639
NC_035080.1	67277598	.	G	A	.	.	MAF_INRAE=4.167;MAF_USDA=4.706
NC_035080.1	67277681	.	T	C	.	.	MAF_USDA=2.459
NC_035080.1	67277687	.	A	G	.	.	MAF_INRAE=8.333;MAF_USDA=15.882
NC_035080.1	67277694	.	A	T	.	.	MAF_INRAE=1.667;MAF_USDA=2.459
NC_035080.1	67277730	.	G	T	.	.	MAF_INRAE=8.333;MAF_USDA=15.882
NC_035080.1	67277754	.	T	A	.	.	MAF_INRAE=11.392;MAF_USDA=6.471
NC_035080.1	67277761	.	G	A	.	.	MAF_INRAE=11.392;MAF_USDA=6.471
NC_035080.1	67278004	.	C	A	.	.	MAF_USDA=5.294
NC_035080.1	67278144	.	T	G	.	.	MAF_INRAE=15.823;MAF_USDA=10.588
NC_035080.1	67278438	.	T	A	.	.	MAF_INRAE=4.167
NC_035080.1	67278472	.	C	A	.	.	MAF_USDA=2.976
NC_035080.1	67278511	.	T	G	.	.	MAF_USDA=4.098
NC_035080.1	67278544	.	T	G	.	.	MAF_INRAE=12.025
NC_035080.1	67278598	.	G	A	.	.	MAF_INRAE=11.392;MAF_USDA=9.412
NC_035080.1	67278630	.	C	T	.	.	MAF_INRAE=31.013;MAF_USDA=7.377
NC_035080.1	67278643	.	G	A	.	.	MAF_USDA=4.118
NC_035080.1	67278644	.	C	T	.	.	MAF_INRAE=11.392;MAF_USDA=9.412
NC_035080.1	67278649	.	T	G	.	.	MAF_INRAE=25.949;MAF_USDA=31.765
NC_035080.1	67278653	.	C	A	.	.	MAF_USDA=2.459
NC_035080.1	67278770	.	C	A	.	.	MAF_INRAE=22.152;MAF_USDA=25.882
NC_035080.1	67278857	.	G	A	.	.	MAF_INRAE=31.646;MAF_USDA=8.333
NC_035080.1	67278878	.	G	T	.	.	MAF_USDA=1.639
NC_035080.1	67278910	.	C	T	.	.	MAF_USDA=7.059
NC_035080.1	67278990	.	T	C	.	.	MAF_INRAE=19.62;MAF_USDA=21.176
NC_035080.1	67279006	.	G	A	.	.	MAF_USDA=1.639
NC_035080.1	67279029	.	A	C	.	.	MAF_INRAE=19.62;MAF_USDA=20.588
NC_035080.1	67279039	.	T	C	.	.	MAF_INRAE=4.167;MAF_USDA=1.639
NC_035080.1	67279074	.	G	A	.	.	MAF_USDA=2.459
NC_035080.1	67279099	.	C	T	.	.	MAF_USDA=3.529
NC_035080.1	67279126	.	G	T	.	.	MAF_USDA=6.25
NC_035080.1	67279138	.	T	A	.	.	MAF_USDA=1.639
NC_035080.1	67279173	.	C	A	.	.	MAF_USDA=1.639
NC_035080.1	67279182	.	A	G	.	.	MAF_USDA=5.294
NC_035080.1	67279183	.	T	G	.	.	MAF_USDA=5.294
NC_035080.1	67279185	.	A	G	.	.	MAF_USDA=4.098
NC_035080.1	67279214	.	A	T	.	.	MAF_INRAE=37.342;MAF_USDA=42.941
NC_035080.1	67279244	.	G	T	.	.	MAF_USDA=2.459
NC_035080.1	67279277	.	T	A	.	.	MAF_USDA=5.882
NC_035080.1	67279305	.	T	C	.	.	MAF_INRAE=12.025
NC_035080.1	67279327	.	T	G	.	.	MAF_USDA=7.059
NC_035080.1	67279433	.	T	A	.	.	MAF_INRAE=1.667
NC_035080.1	67279436	.	G	A	.	.	MAF_USDA=6.557
NC_035080.1	67279476	.	A	T	.	.	MAF_INRAE=4.167;MAF_USDA=1.639
NC_035080.1	67279486	.	T	A	.	.	MAF_INRAE=5.263
NC_035080.1	67279487	.	T	A	.	.	MAF_INRAE=14.167;MAF_USDA=6.557
NC_035080.1	67279488	.	A	T	.	.	MAF_INRAE=11.392;MAF_USDA=13.529
NC_035080.1	67279489	.	A	T	.	.	MAF_USDA=1.639
NC_035080.1	67279494	.	AT	AA	.	.	MAF_USDA=18.75
NC_035080.1	67279495	.	T	A	.	.	MAF_INRAE=22.5;MAF_USDA=24.59
NC_035080.1	67279499	.	G	A	.	.	MAF_INRAE=8.333;MAF_USDA=6.471
NC_035080.1	67279521	.	A	G	.	.	MAF_USDA=7.377
NC_035080.1	67279564	.	G	A	.	.	MAF_USDA=4.098
NC_035080.1	67279632	.	C	A	.	.	MAF_INRAE=4.167
NC_035080.1	67279668	.	C	T	.	.	MAF_INRAE=4.167;MAF_USDA=2.459
NC_035080.1	67279709	.	T	G	.	.	MAF_INRAE=1.667
NC_035080.1	67279776	.	G	T	.	.	MAF_INRAE=12.025;MAF_USDA=1.639
NC_035080.1	67279833	.	A	G	.	.	MAF_USDA=10.0
NC_035080.1	67279855	.	G	A	.	.	MAF_USDA=8.333
NC_035080.1	67279992	.	C	A	.	.	MAF_USDA=4.098
NC_035080.1	67280003	.	A	G	.	.	MAF_INRAE=36.709;MAF_USDA=44.706
NC_035080.1	67280045	.	C	T	.	.	MAF_INRAE=9.494;MAF_USDA=3.279
NC_035080.1	67280075	.	C	T	.	.	MAF_INRAE=11.392;MAF_USDA=6.471
NC_035080.1	67280089	.	A	C	.	.	MAF_INRAE=8.228;MAF_USDA=11.765
NC_035080.1	67280135	.	C	A	.	.	MAF_INRAE=8.228;MAF_USDA=11.765
NC_035080.1	67280154	.	T	G	.	.	MAF_INRAE=18.333;MAF_USDA=21.765
NC_035080.1	67280171	.	T	G	.	.	MAF_INRAE=33.544;MAF_USDA=43.529
NC_035080.1	67280281	.	T	G	.	.	MAF_INRAE=36.709;MAF_USDA=44.118
NC_035080.1	67280289	.	G	A	.	.	MAF_INRAE=3.333;MAF_USDA=8.333
NC_035080.1	67280293	.	T	G	.	.	MAF_INRAE=18.333;MAF_USDA=21.765
NC_035080.1	67280317	.	C	T	.	.	MAF_INRAE=18.333;MAF_USDA=21.765
NC_035080.1	67280330	.	G	A	.	.	MAF_USDA=4.098
NC_035080.1	67280366	.	A	C	.	.	MAF_INRAE=12.025
NC_035080.1	67280390	.	T	C	.	.	MAF_INRAE=19.62;MAF_USDA=21.176
NC_035080.1	67280395	.	C	T	.	.	MAF_INRAE=4.167;MAF_USDA=1.639
NC_035080.1	67280440	.	G	T	.	.	MAF_INRAE=15.0;MAF_USDA=6.471
NC_035080.1	67280472	.	G	A	.	.	MAF_USDA=6.25
NC_035080.1	67280510	.	C	T	.	.	MAF_INRAE=36.709;MAF_USDA=42.941
NC_035080.1	67280666	.	C	T	.	.	MAF_INRAE=18.987;MAF_USDA=21.176
NC_035080.1	67280763	.	T	C	.	.	MAF_USDA=1.639
NC_035080.1	67280856	.	G	A	.	.	MAF_INRAE=34.177;MAF_USDA=27.059
NC_035080.1	67280871	.	C	T	.	.	MAF_INRAE=8.228;MAF_USDA=11.765
NC_035080.1	67280887	.	T	A	.	.	MAF_INRAE=1.667
NC_035080.1	67280916	.	G	T	.	.	MAF_INRAE=18.987;MAF_USDA=21.176
NC_035080.1	67281000	.	G	A	.	.	MAF_USDA=1.639
NC_035080.1	67281005	.	C	T	.	.	MAF_INRAE=34.81;MAF_USDA=28.235
NC_035080.1	67281006	.	G	T	.	.	MAF_INRAE=3.333;MAF_USDA=2.941
NC_035080.1	67281012	.	A	G	.	.	MAF_INRAE=18.987;MAF_USDA=21.176
NC_035080.1	67281046	.	G	A	.	.	MAF_USDA=3.279
NC_035080.1	67281060	.	G	T	.	.	MAF_INRAE=47.368
NC_035080.1	67281078	.	G	A	.	.	MAF_INRAE=41.667;MAF_USDA=7.377
NC_035080.1	67281121	.	C	T	.	.	MAF_INRAE=20.0;MAF_USDA=7.059
NC_035080.1	67281201	.	G	T	.	.	MAF_USDA=2.459
NC_035080.1	67281213	.	G	C	.	.	MAF_USDA=1.639
NC_035080.1	67281214	.	A	G	.	.	MAF_INRAE=42.105;MAF_USDA=20.588
NC_035080.1	67281218	.	G	A	.	.	MAF_USDA=7.377
NC_035080.1	67281229	.	A	G	.	.	MAF_INRAE=21.053
NC_035080.1	67281246	.	G	T	.	.	MAF_USDA=7.377
NC_035080.1	67281267	.	C	G	.	.	MAF_INRAE=20.253;MAF_USDA=39.583
NC_035080.1	67281275	.	G	A	.	.	MAF_USDA=2.083
NC_035080.1	67281350	.	C	T	.	.	MAF_INRAE=4.167;MAF_USDA=1.639
NC_035080.1	67281401	.	A	C	.	.	MAF_INRAE=18.987
NC_035080.1	67281426	.	G	A	.	.	MAF_INRAE=15.0;MAF_USDA=8.235
NC_035080.1	67281471	.	T	C	.	.	MAF_INRAE=22.785;MAF_USDA=15.294
NC_035080.1	67281544	.	C	G	.	.	MAF_INRAE=43.038;MAF_USDA=7.377
NC_035080.1	67281556	.	C	A	.	.	MAF_INRAE=43.038;MAF_USDA=7.377
NC_035080.1	67281598	.	C	T	.	.	MAF_USDA=1.639
NC_035080.1	67281630	.	C	T	.	.	MAF_USDA=18.824
NC_035080.1	67281653	.	C	T	.	.	MAF_USDA=9.836
NC_035080.1	67281671	.	T	A	.	.	MAF_USDA=3.279
NC_035080.1	67281711	.	C	T	.	.	MAF_INRAE=42.405
NC_035080.1	67281831	.	G	A	.	.	MAF_INRAE=19.62;MAF_USDA=21.765
NC_035080.1	67281858	.	G	A	.	.	MAF_INRAE=15.823;MAF_USDA=8.235
NC_035080.1	67281897	.	A	C	.	.	MAF_INRAE=37.342;MAF_USDA=26.471
NC_035080.1	67281901	.	A	C	.	.	MAF_USDA=2.941
NC_035080.1	67281945	.	G	T	.	.	MAF_INRAE=20.253;MAF_USDA=40.588
NC_035080.1	67281964	.	A	T	.	.	MAF_INRAE=8.228;MAF_USDA=11.765
NC_035080.1	67281969	.	T	C	.	.	MAF_INRAE=15.0;MAF_USDA=7.059
NC_035080.1	67282007	.	A	C	.	.	MAF_INRAE=45.57;MAF_USDA=21.176
NC_035080.1	67282043	.	G	A	.	.	MAF_INRAE=8.228;MAF_USDA=12.353
NC_035080.1	67282069	.	G	C	.	.	MAF_INRAE=43.038
NC_035080.1	67282074	.	T	C	.	.	MAF_INRAE=37.342;MAF_USDA=41.667
NC_035080.1	67282117	.	T	C	.	.	MAF_INRAE=5.263;MAF_USDA=3.529
NC_035080.1	67282191	.	C	G	.	.	MAF_INRAE=8.228;MAF_USDA=12.353
NC_035080.1	67282259	.	T	G	.	.	MAF_INRAE=4.167;MAF_USDA=1.639
NC_035080.1	67282313	.	A	C	.	.	MAF_USDA=2.459
NC_035080.1	67282363	.	G	T	.	.	MAF_USDA=5.882
NC_035080.1	67282372	.	C	A	.	.	MAF_INRAE=20.253;MAF_USDA=42.353
NC_035080.1	67282405	.	A	T	.	.	MAF_INRAE=43.038;MAF_USDA=7.377
NC_035080.1	67282440	.	T	C	.	.	MAF_INRAE=43.038;MAF_USDA=7.377
NC_035080.1	67282494	.	G	A	.	.	MAF_INRAE=8.861;MAF_USDA=12.353
NC_035080.1	67282560	.	G	A	.	.	MAF_INRAE=19.62;MAF_USDA=21.765
NC_035080.1	67282609	.	G	T	.	.	MAF_INRAE=4.167;MAF_USDA=1.639
NC_035080.1	67282642	.	A	G	.	.	MAF_INRAE=11.392;MAF_USDA=6.471
NC_035080.1	67282722	.	A	C	.	.	MAF_INRAE=19.62;MAF_USDA=20.0
NC_035080.1	67282767	.	T	C	.	.	MAF_USDA=2.976
NC_035080.1	67282779	.	A	G	.	.	MAF_INRAE=8.228;MAF_USDA=11.905
NC_035080.1	67282786	.	G	A	.	.	MAF_USDA=16.667
NC_035080.1	67282790	.	G	A	.	.	MAF_USDA=16.667
NC_035080.1	67282827	.	T	C	.	.	MAF_INRAE=8.228;MAF_USDA=11.176
NC_035080.1	67282845	.	G	T	.	.	MAF_USDA=1.639
NC_035080.1	67283000	.	G	A	.	.	MAF_INRAE=11.392;MAF_USDA=6.471
NC_035080.1	67283233	.	T	A	.	.	MAF_USDA=2.459
NC_035080.1	67283242	.	G	A	.	.	MAF_INRAE=22.785;MAF_USDA=21.176
NC_035080.1	67283295	.	G	T	.	.	MAF_INRAE=8.228;MAF_USDA=12.353
NC_035080.1	67283319	.	G	T	.	.	MAF_USDA=4.098
NC_035080.1	67283325	.	A	G	.	.	MAF_USDA=4.098
NC_035080.1	67283402	.	C	A	.	.	MAF_INRAE=3.333;MAF_USDA=8.333
NC_035080.1	67283438	.	C	T	.	.	MAF_USDA=5.294
NC_035080.1	67283453	.	C	T	.	.	MAF_USDA=1.639
NC_035080.1	67283493	.	C	A	.	.	MAF_INRAE=33.544;MAF_USDA=7.059
NC_035080.1	67283506	.	T	C	.	.	MAF_INRAE=1.667
NC_035080.1	67283551	.	T	G	.	.	MAF_INRAE=33.544;MAF_USDA=7.059
NC_035080.1	67283552	.	A	G	.	.	MAF_USDA=2.083
NC_035080.1	67283579	.	G	C	.	.	MAF_INRAE=5.833
NC_035080.1	67283644	.	T	G	.	.	MAF_INRAE=34.81;MAF_USDA=6.25
NC_035080.1	67283656	.	T	C	.	.	MAF_INRAE=10.759;MAF_USDA=5.738
NC_035080.1	67283661	.	T	C	.	.	MAF_INRAE=3.333;MAF_USDA=8.333
NC_035080.1	67283670	.	T	A	.	.	MAF_USDA=1.639
NC_035080.1	67283701	.	T	A	.	.	MAF_USDA=1.639
NC_035080.1	67283715	.	A	C	.	.	MAF_INRAE=18.987;MAF_USDA=4.098
NC_035080.1	67283733	.	A	C	.	.	MAF_INRAE=37.975;MAF_USDA=20.0
NC_035080.1	67283754	.	A	G	.	.	MAF_INRAE=4.167;MAF_USDA=7.059
NC_035080.1	67283781	.	T	C	.	.	MAF_INRAE=31.646;MAF_USDA=8.197
NC_035080.1	67283810	.	C	A	.	.	MAF_USDA=6.25
NC_035080.1	67283848	.	T	C	.	.	MAF_INRAE=5.833;MAF_USDA=5.294
NC_035080.1	67283862	.	C	A	.	.	MAF_USDA=3.279
NC_035080.1	67283879	.	T	A	.	.	MAF_INRAE=13.924;MAF_USDA=8.824
NC_035080.1	67283883	.	C	T	.	.	MAF_USDA=8.824
NC_035080.1	67283890	.	A	T	.	.	MAF_INRAE=5.263;MAF_USDA=10.417
NC_035080.1	67283894	.	C	A	.	.	MAF_USDA=1.639
NC_035080.1	67283947	.	G	T	.	.	MAF_INRAE=4.167;MAF_USDA=18.902
NC_035080.1	67283989	.	T	G	.	.	MAF_USDA=2.586
NC_035080.1	67284047	.	G	T	.	.	MAF_USDA=1.724
NC_035080.1	67284053	.	G	A	.	.	MAF_USDA=3.448
NC_035080.1	67284283	.	A	G	.	.	MAF_INRAE=28.333;MAF_USDA=34.756
NC_035080.1	67284294	.	C	A	.	.	MAF_USDA=3.049
NC_035080.1	67284391	.	C	A	.	.	MAF_INRAE=15.0;MAF_USDA=5.422
NC_035080.1	67284402	.	G	A	.	.	MAF_INRAE=29.167;MAF_USDA=40.964
NC_035080.1	67284406	.	G	T	.	.	MAF_USDA=5.085
NC_035080.1	67284431	.	T	G	.	.	MAF_INRAE=40.833;MAF_USDA=25.301
NC_035080.1	67284443	.	G	T	.	.	MAF_USDA=6.25
NC_035080.1	67284447	.	C	A	.	.	MAF_USDA=2.542
NC_035080.1	67284487	.	C	A	.	.	MAF_INRAE=5.263;MAF_USDA=22.917
NC_035080.1	67284502	.	T	C	.	.	MAF_INRAE=3.165;MAF_USDA=14.118
NC_035080.1	67284505	.	C	T	.	.	MAF_INRAE=2.5;MAF_USDA=13.529
NC_035080.1	67284515	.	A	C	.	.	MAF_INRAE=3.165
NC_035080.1	67284531	.	T	A	.	.	MAF_USDA=10.417
NC_035080.1	67284646	.	A	T	.	.	MAF_USDA=2.083
NC_035080.1	67284686	.	T	C	.	.	MAF_INRAE=10.127;MAF_USDA=14.706
NC_035080.1	67284734	.	A	T	.	.	MAF_INRAE=36.076;MAF_USDA=28.235
NC_035080.1	67284872	.	T	G	.	.	MAF_USDA=12.295
NC_035080.1	67284958	.	G	A	.	.	MAF_USDA=6.471
NC_035080.1	67284992	.	C	A	.	.	MAF_INRAE=18.987;MAF_USDA=2.353
NC_035080.1	67285003	.	T	C	.	.	MAF_USDA=2.459
NC_035080.1	67285064	.	G	C	.	.	MAF_INRAE=34.177;MAF_USDA=19.412
NC_035080.1	67285067	.	A	C	.	.	MAF_INRAE=9.494;MAF_USDA=3.279
NC_035080.1	67285095	.	T	A	.	.	MAF_INRAE=1.667
NC_035080.1	67285164	.	A	T	.	.	MAF_INRAE=18.354;MAF_USDA=4.118
NC_035080.1	67285213	.	C	T	.	.	MAF_INRAE=46.203;MAF_USDA=41.176
NC_035080.1	67285226	.	C	A	.	.	MAF_USDA=5.882
NC_035080.1	67285232	.	C	A	.	.	MAF_INRAE=14.167;MAF_USDA=5.882
NC_035080.1	67285292	.	G	C	.	.	MAF_INRAE=14.167;MAF_USDA=5.882
NC_035080.1	67285300	.	A	G	.	.	MAF_USDA=4.918
NC_035080.1	67285319	.	A	G	.	.	MAF_USDA=1.639
NC_035080.1	67285324	.	T	C	.	.	MAF_INRAE=15.0;MAF_USDA=8.235
NC_035080.1	67285352	.	C	T	.	.	MAF_INRAE=18.987;MAF_USDA=10.588
NC_035080.1	67285353	.	T	G	.	.	MAF_INRAE=23.333;MAF_USDA=10.588
NC_035080.1	67285370	.	C	T	.	.	MAF_INRAE=24.051;MAF_USDA=15.882
NC_035080.1	67285379	.	T	A	.	.	MAF_INRAE=19.167;MAF_USDA=13.529
NC_035080.1	67285443	.	G	C	.	.	MAF_INRAE=18.333;MAF_USDA=8.824
NC_035080.1	67285511	.	T	A	.	.	MAF_USDA=6.25
NC_035080.1	67285520	.	T	C	.	.	MAF_INRAE=38.608;MAF_USDA=49.412
NC_035080.1	67285579	.	A	C	.	.	MAF_INRAE=14.167;MAF_USDA=5.882
NC_035080.1	67285590	.	A	T	.	.	MAF_USDA=1.639
NC_035080.1	67285634	.	A	T	.	.	MAF_INRAE=10.127;MAF_USDA=14.118
NC_035080.1	67285636	.	G	A	.	.	MAF_INRAE=5.0;MAF_USDA=14.118
NC_035080.1	67285671	.	T	A	.	.	MAF_INRAE=18.987;MAF_USDA=4.118
NC_035080.1	67285685	.	T	A	.	.	MAF_USDA=4.098
NC_035080.1	67285741	.	C	A	.	.	MAF_INRAE=3.165;MAF_USDA=11.176
NC_035080.1	67285745	.	G	T	.	.	MAF_USDA=5.294
NC_035080.1	67285755	.	C	T	.	.	MAF_INRAE=4.167;MAF_USDA=3.279
NC_035080.1	67285766	.	C	A	.	.	MAF_INRAE=20.0;MAF_USDA=12.941
NC_035080.1	67285843	.	C	A	.	.	MAF_USDA=8.333
NC_035080.1	67285848	.	A	T	.	.	MAF_USDA=1.639
NC_035080.1	67285851	.	C	A	.	.	MAF_INRAE=19.167;MAF_USDA=10.0
NC_035080.1	67285902	.	A	T	.	.	MAF_USDA=3.279
NC_035080.1	67286037	.	G	A	.	.	MAF_INRAE=20.0;MAF_USDA=10.0
NC_035080.1	67286046	.	G	A	.	.	MAF_INRAE=20.0;MAF_USDA=9.412
NC_035080.1	67286105	.	C	A	.	.	MAF_INRAE=12.658;MAF_USDA=9.016
NC_035080.1	67286156	.	A	G	.	.	MAF_USDA=2.459
NC_035080.1	67286166	.	C	A	.	.	MAF_USDA=4.098
NC_035080.1	67286185	.	A	G	.	.	MAF_USDA=4.098
NC_035080.1	67286202	.	T	C	.	.	MAF_USDA=1.639
NC_035080.1	67286213	.	T	G	.	.	MAF_USDA=10.417
NC_035080.1	67286236	.	C	T	.	.	MAF_INRAE=49.367;MAF_USDA=42.941
NC_035080.1	67286260	.	C	T	.	.	MAF_INRAE=4.167;MAF_USDA=9.836
NC_035080.1	67286277	.	T	G	.	.	MAF_USDA=9.016
NC_035080.1	67286281	.	T	C	.	.	MAF_USDA=9.016
NC_035080.1	67286331	.	A	G	.	.	MAF_INRAE=14.167;MAF_USDA=5.294
NC_035080.1	67286511	.	C	A	.	.	MAF_INRAE=20.0;MAF_USDA=9.412
NC_035080.1	67286661	.	A	C	.	.	MAF_USDA=4.098
NC_035080.1	67286671	.	G	C	.	.	MAF_INRAE=39.241;MAF_USDA=48.824
NC_035080.1	67286701	.	T	A	.	.	MAF_INRAE=5.263
NC_035080.1	67286708	.	G	T	.	.	MAF_USDA=5.738
NC_035080.1	67286717	.	A	T	.	.	MAF_INRAE=20.0;MAF_USDA=6.25
NC_035080.1	67286726	.	C	T	.	.	MAF_INRAE=20.0;MAF_USDA=12.941
NC_035080.1	67286803	.	A	G	.	.	MAF_USDA=4.098
NC_035080.1	67286822	.	T	A	.	.	MAF_USDA=4.098
NC_035080.1	67286829	.	T	G	.	.	MAF_INRAE=10.127;MAF_USDA=14.118
NC_035080.1	67286844	.	A	G	.	.	MAF_USDA=4.918
NC_035080.1	67286863	.	C	T	.	.	MAF_USDA=1.639
NC_035080.1	67286927	.	T	A	.	.	MAF_INRAE=20.0;MAF_USDA=12.941
NC_035080.1	67286934	.	G	A	.	.	MAF_INRAE=39.241;MAF_USDA=49.412
NC_035080.1	67287067	.	T	C	.	.	MAF_USDA=2.5
NC_035080.1	67287073	.	G	T	.	.	MAF_USDA=3.333
NC_035080.1	67287125	.	A	T	.	.	MAF_USDA=1.639
NC_035080.1	67287131	.	C	T	.	.	MAF_INRAE=12.658;MAF_USDA=10.656
NC_035080.1	67287144	.	T	G	.	.	MAF_USDA=3.279
NC_035080.1	67287212	.	G	A	.	.	MAF_INRAE=9.494;MAF_USDA=3.279
NC_035080.1	67287222	.	C	A	.	.	MAF_USDA=3.279
NC_035080.1	67287254	.	C	G	.	.	MAF_USDA=1.639
NC_035080.1	67287306	.	T	C	.	.	MAF_INRAE=34.81;MAF_USDA=18.824
NC_035080.1	67287309	.	A	C	.	.	MAF_USDA=2.459
NC_035080.1	67287313	.	G	C	.	.	MAF_INRAE=20.0;MAF_USDA=7.059
NC_035080.1	67287315	.	T	A	.	.	MAF_USDA=15.574
NC_035080.1	67287344	.	A	T	.	.	MAF_USDA=2.459
NC_035080.1	67287351	.	G	A	.	.	MAF_USDA=2.5
NC_035080.1	67291225	.	G	A	.	.	MAF_USDA=50.0
NC_035080.1	67291234	.	A	C	.	.	MAF_USDA=3.529
NC_035080.1	67291263	.	C	T	.	.	MAF_USDA=6.557
NC_035080.1	67291274	.	C	A	.	.	MAF_INRAE=19.167;MAF_USDA=8.235
NC_035080.1	67291311	.	A	C	.	.	MAF_INRAE=20.0;MAF_USDA=13.529
NC_035080.1	67291392	.	T	G	.	.	MAF_USDA=1.639
NC_035080.1	67291485	.	A	C	.	.	MAF_INRAE=18.987;MAF_USDA=4.118
NC_035080.1	67291487	.	C	T	.	.	MAF_INRAE=18.333;MAF_USDA=4.118
NC_035080.1	67291522	.	G	A	.	.	MAF_USDA=3.279
NC_035080.1	67291531	.	C	T	.	.	MAF_USDA=6.471
NC_035080.1	67291534	.	A	T	.	.	MAF_INRAE=20.0;MAF_USDA=21.176
NC_035080.1	67291587	.	G	A	.	.	MAF_INRAE=3.165;MAF_USDA=17.647
NC_035080.1	67291594	.	G	A	.	.	MAF_INRAE=25.316;MAF_USDA=3.529
NC_035080.1	67291624	.	G	C	.	.	MAF_INRAE=20.0;MAF_USDA=19.412
NC_035080.1	67291799	.	G	C	.	.	MAF_INRAE=10.127;MAF_USDA=14.706
NC_035080.1	67291842	.	C	T	.	.	MAF_USDA=6.557
NC_035080.1	67291848	.	G	A	.	.	MAF_USDA=1.639
NC_035080.1	67291885	.	A	C	.	.	MAF_USDA=2.459
NC_035080.1	67291895	.	G	T	.	.	MAF_INRAE=14.167;MAF_USDA=4.118
NC_035080.1	67291977	.	C	G	.	.	MAF_USDA=1.639
NC_035080.1	67292003	.	A	T	.	.	MAF_USDA=7.059
NC_035080.1	67292049	.	C	A	.	.	MAF_INRAE=1.667
NC_035080.1	67292051	.	A	T	.	.	MAF_INRAE=10.127;MAF_USDA=17.059
NC_035080.1	67292127	.	A	T	.	.	MAF_USDA=2.083
NC_035080.1	67292342	.	T	G	.	.	MAF_INRAE=20.0;MAF_USDA=10.588
NC_035080.1	67292405	.	G	A	.	.	MAF_INRAE=10.127;MAF_USDA=14.706
NC_035080.1	67292467	.	C	T	.	.	MAF_USDA=1.639
NC_035080.1	67292479	.	C	A	.	.	MAF_USDA=7.377
NC_035080.1	67292496	.	G	T	.	.	MAF_INRAE=10.127;MAF_USDA=14.706
NC_035080.1	67292552	.	G	T	.	.	MAF_INRAE=10.127;MAF_USDA=14.706
NC_035080.1	67292563	.	G	T	.	.	MAF_USDA=5.357
NC_035080.1	67292645	.	T	A	.	.	MAF_USDA=6.557
NC_035080.1	67292649	.	T	C	.	.	MAF_USDA=10.0
NC_035080.1	67292650	.	A	T	.	.	MAF_USDA=3.279
NC_035080.1	67292668	.	C	T	.	.	MAF_INRAE=14.167;MAF_USDA=4.118
NC_035080.1	67292759	.	G	T	.	.	MAF_USDA=5.738
NC_035080.1	67292829	.	C	A	.	.	MAF_INRAE=10.127;MAF_USDA=14.706
NC_035080.1	67292895	.	C	T	.	.	MAF_INRAE=12.658;MAF_USDA=9.836
NC_035080.1	67292924	.	G	A	.	.	MAF_USDA=2.941
NC_035080.1	67293019	.	C	A	.	.	MAF_INRAE=20.0;MAF_USDA=6.25
NC_035080.1	67293032	.	C	T	.	.	MAF_USDA=2.083
NC_035080.1	67293038	.	G	A	.	.	MAF_USDA=4.098
NC_035080.1	67293058	.	T	C	.	.	MAF_INRAE=10.127;MAF_USDA=16.471
NC_035080.1	67293127	.	C	T	.	.	MAF_INRAE=12.658;MAF_USDA=9.836
NC_035080.1	67293139	.	C	G	.	.	MAF_INRAE=20.0;MAF_USDA=11.765
NC_035080.1	67293276	.	G	A	.	.	MAF_USDA=2.459
NC_035080.1	67293406	.	T	C	.	.	MAF_INRAE=4.43;MAF_USDA=1.639
NC_035080.1	67293466	.	A	G	.	.	MAF_INRAE=18.987;MAF_USDA=4.118
NC_035080.1	67293475	.	C	A	.	.	MAF_INRAE=18.354;MAF_USDA=3.529
NC_035080.1	67293476	.	C	T	.	.	MAF_INRAE=17.5;MAF_USDA=3.529
NC_035080.1	67293573	.	A	G	.	.	MAF_INRAE=18.354;MAF_USDA=12.295
NC_035080.1	67293601	.	A	G	.	.	MAF_INRAE=46.203;MAF_USDA=23.529
NC_035080.1	67293628	.	T	G	.	.	MAF_INRAE=26.582;MAF_USDA=37.647
NC_035080.1	67293644	.	G	T	.	.	MAF_USDA=5.738
NC_035080.1	67293701	.	C	T	.	.	MAF_USDA=4.918
NC_035080.1	67293735	.	A	C	.	.	MAF_INRAE=33.544;MAF_USDA=24.706
NC_035080.1	67293774	.	G	T	.	.	MAF_INRAE=10.127
NC_035080.1	67293784	.	G	T	.	.	MAF_INRAE=14.167;MAF_USDA=4.098
NC_035080.1	67293785	.	C	T	.	.	MAF_USDA=10.417
NC_035080.1	67293787	.	G	A	.	.	MAF_USDA=10.417
NC_035080.1	67293791	.	C	A	.	.	MAF_INRAE=14.167;MAF_USDA=10.417
NC_035080.1	67293792	.	A	C	.	.	MAF_INRAE=14.167;MAF_USDA=10.417
NC_035080.1	67293797	.	C	T	.	.	MAF_USDA=2.459
NC_035080.1	67293802	.	C	T	.	.	MAF_INRAE=10.127;MAF_USDA=14.706
NC_035080.1	67293852	.	G	A	.	.	MAF_USDA=6.25
NC_035080.1	67293888	.	A	C	.	.	MAF_USDA=1.639
NC_035080.1	67293925	.	T	C	.	.	MAF_INRAE=27.848;MAF_USDA=15.882
NC_035080.1	67293931	.	G	C	.	.	MAF_USDA=9.412
NC_035080.1	67293954	.	G	A	.	.	MAF_INRAE=13.924;MAF_USDA=21.765
NC_035080.1	67293993	.	A	G	.	.	MAF_INRAE=31.013;MAF_USDA=11.765
NC_035080.1	67294021	.	G	C	.	.	MAF_USDA=7.377
NC_035080.1	67294058	.	A	T	.	.	MAF_USDA=2.459
NC_035080.1	67294059	.	G	T	.	.	MAF_USDA=13.115
NC_035080.1	67294076	.	G	A	.	.	MAF_USDA=4.118
NC_035080.1	67294077	.	G	A	.	.	MAF_USDA=4.118
NC_035080.1	67294099	.	T	C	.	.	MAF_USDA=3.279
NC_035080.1	67294111	.	T	A	.	.	MAF_INRAE=18.354;MAF_USDA=4.118
NC_035080.1	67294159	.	A	C	.	.	MAF_INRAE=10.127;MAF_USDA=14.706
NC_035080.1	67294215	.	A	T	.	.	MAF_INRAE=13.291;MAF_USDA=9.836
NC_035080.1	67294288	.	T	A	.	.	MAF_USDA=11.475
NC_035080.1	67294311	.	T	C	.	.	MAF_USDA=1.639
NC_035080.1	67294389	.	C	G	.	.	MAF_INRAE=5.263
NC_035080.1	67294437	.	G	T	.	.	MAF_INRAE=1.667
NC_035080.1	67294473	.	T	C	.	.	MAF_INRAE=9.494;MAF_USDA=2.941
NC_035080.1	67294495	.	G	A	.	.	MAF_INRAE=9.494;MAF_USDA=3.279
NC_035080.1	67294560	.	T	G	.	.	MAF_INRAE=4.167;MAF_USDA=11.765
NC_035080.1	67294564	.	G	A	.	.	MAF_USDA=3.279
NC_035080.1	67294597	.	C	T	.	.	MAF_USDA=9.016
NC_035080.1	67294675	.	G	A	.	.	MAF_USDA=4.918
NC_035080.1	67294709	.	G	A	.	.	MAF_USDA=1.639
NC_035080.1	67294780	.	C	A	.	.	MAF_USDA=11.475
NC_035080.1	67294785	.	A	C	.	.	MAF_USDA=1.639
NC_035080.1	67294791	.	G	T	.	.	MAF_INRAE=18.987;MAF_USDA=14.118
NC_035080.1	67294811	.	T	G	.	.	MAF_USDA=13.934
NC_035080.1	67294840	.	G	A	.	.	MAF_INRAE=9.494;MAF_USDA=9.836
NC_035080.1	67294844	.	T	C	.	.	MAF_USDA=4.098
NC_035080.1	67294909	.	T	A	.	.	MAF_USDA=2.459
NC_035080.1	67294920	.	G	A	.	.	MAF_INRAE=12.658;MAF_USDA=13.934
NC_035080.1	67295232	.	G	T	.	.	MAF_USDA=4.918
NC_035080.1	67295251	.	C	G	.	.	MAF_USDA=2.459
NC_035080.1	67295277	.	C	A	.	.	MAF_USDA=3.279
NC_035080.1	67295335	.	C	T	.	.	MAF_INRAE=10.127
NC_035080.1	67295337	.	C	A	.	.	MAF_INRAE=18.987
NC_035080.1	67295345	.	G	T	.	.	MAF_INRAE=36.709;MAF_USDA=41.765
NC_035080.1	67295361	.	A	G	.	.	MAF_INRAE=12.658;MAF_USDA=12.295
NC_035080.1	67295388	.	G	T	.	.	MAF_USDA=48.235
NC_035080.1	67295414	.	C	A	.	.	MAF_INRAE=14.167;MAF_USDA=10.417
NC_035080.1	67295470	.	A	T	.	.	MAF_INRAE=4.167;MAF_USDA=9.836
NC_035080.1	67295525	.	A	G	.	.	MAF_INRAE=12.658;MAF_USDA=13.115
NC_035080.1	67295526	.	C	A	.	.	MAF_INRAE=11.667;MAF_USDA=13.115
NC_035080.1	67295598	.	A	G	.	.	MAF_USDA=11.475
NC_035080.1	67295604	.	G	A	.	.	MAF_USDA=8.197
NC_035080.1	67295610	.	T	C	.	.	MAF_USDA=1.639
NC_035080.1	67295611	.	C	T	.	.	MAF_USDA=1.639
NC_035080.1	67295671	.	C	T	.	.	MAF_USDA=4.918
NC_035080.1	67295704	.	G	C	.	.	MAF_INRAE=13.924;MAF_USDA=8.333
NC_035080.1	67295740	.	G	A	.	.	MAF_INRAE=34.177;MAF_USDA=15.294
NC_035080.1	67295772	.	T	C	.	.	MAF_INRAE=18.333;MAF_USDA=15.882
NC_035080.1	67295775	.	C	T	.	.	MAF_INRAE=18.333;MAF_USDA=15.882
NC_035080.1	67295799	.	C	T	.	.	MAF_USDA=6.25
NC_035080.1	67295820	.	A	G	.	.	MAF_USDA=2.459
NC_035080.1	67295849	.	G	A	.	.	MAF_INRAE=10.759
NC_035080.1	67295853	.	T	C	.	.	MAF_INRAE=1.667;MAF_USDA=8.333
NC_035080.1	67295863	.	A	G	.	.	MAF_INRAE=12.658;MAF_USDA=44.118
NC_035080.1	67295885	.	A	G	.	.	MAF_INRAE=18.333;MAF_USDA=15.882
NC_035080.1	67295899	.	G	T	.	.	MAF_INRAE=18.333;MAF_USDA=15.294
NC_035080.1	67295916	.	C	T	.	.	MAF_INRAE=9.494;MAF_USDA=3.279
NC_035080.1	67295951	.	G	T	.	.	MAF_INRAE=34.177;MAF_USDA=15.882
NC_035080.1	67295962	.	A	G	.	.	MAF_INRAE=14.167;MAF_USDA=4.706
NC_035080.1	67295998	.	A	G	.	.	MAF_USDA=13.934
NC_035080.1	67296174	.	A	T	.	.	MAF_INRAE=9.494;MAF_USDA=5.738
NC_035080.1	67296206	.	A	G	.	.	MAF_USDA=4.918
NC_035080.1	67296269	.	A	C	.	.	MAF_INRAE=4.167;MAF_USDA=9.016
NC_035080.1	67296345	.	T	C	.	.	MAF_INRAE=17.722;MAF_USDA=7.647
NC_035080.1	67296381	.	C	T	.	.	MAF_INRAE=5.0;MAF_USDA=13.115
NC_035080.1	67296382	.	C	T	.	.	MAF_INRAE=5.0;MAF_USDA=13.115
NC_035080.1	67296402	.	C	A	.	.	MAF_INRAE=9.494;MAF_USDA=3.279
NC_035080.1	67296408	.	T	C	.	.	MAF_INRAE=14.557;MAF_USDA=8.333
NC_035080.1	67296589	.	C	T	.	.	MAF_INRAE=10.759;MAF_USDA=3.279
NC_035080.1	67296674	.	G	A	.	.	MAF_USDA=1.639
NC_035080.1	67296678	.	C	A	.	.	MAF_INRAE=26.582;MAF_USDA=24.118
NC_035080.1	67296732	.	G	T	.	.	MAF_USDA=6.25
NC_035080.1	67296907	.	T	G	.	.	MAF_INRAE=13.333;MAF_USDA=8.235
NC_035080.1	67296917	.	G	C	.	.	MAF_INRAE=4.167;MAF_USDA=9.016
NC_035080.1	67296918	.	G	A	.	.	MAF_INRAE=4.167;MAF_USDA=9.016
NC_035080.1	67296930	.	T	G	.	.	MAF_INRAE=4.167;MAF_USDA=9.016
NC_035080.1	67296931	.	G	T	.	.	MAF_INRAE=13.333;MAF_USDA=8.824
NC_035080.1	67296933	.	G	T	.	.	MAF_INRAE=26.582;MAF_USDA=45.882
NC_035080.1	67296935	.	T	C	.	.	MAF_INRAE=14.167;MAF_USDA=8.235
NC_035080.1	67296974	.	T	C	.	.	MAF_USDA=12.295
NC_035080.1	67297005	.	C	T	.	.	MAF_INRAE=13.291;MAF_USDA=37.647
NC_035080.1	67297006	.	T	C	.	.	MAF_INRAE=7.5;MAF_USDA=37.647
NC_035080.1	67297016	.	G	T	.	.	MAF_USDA=3.279
NC_035080.1	67297079	.	G	A	.	.	MAF_USDA=2.083
NC_035080.1	67297089	.	A	G	.	.	MAF_USDA=3.279
NC_035080.1	67297165	.	T	C	.	.	MAF_INRAE=9.494;MAF_USDA=4.918
NC_035080.1	67297169	.	G	A	.	.	MAF_USDA=3.279
NC_035080.1	67297172	.	T	C	.	.	MAF_INRAE=28.481;MAF_USDA=17.647
NC_035080.1	67297241	.	A	G	.	.	MAF_INRAE=39.241;MAF_USDA=34.118
NC_035080.1	67297245	.	A	C	.	.	MAF_INRAE=10.127
NC_035080.1	67297332	.	C	G	.	.	MAF_USDA=3.279
NC_035080.1	67297335	.	G	T	.	.	MAF_INRAE=14.167;MAF_USDA=4.706
NC_035080.1	67297343	.	C	T	.	.	MAF_USDA=2.083
NC_035080.1	67297375	.	G	C	.	.	MAF_INRAE=17.089;MAF_USDA=47.059
NC_035080.1	67297405	.	G	A	.	.	MAF_INRAE=18.987;MAF_USDA=7.647
NC_035080.1	67297462	.	G	C	.	.	MAF_USDA=3.279
NC_035080.1	67297493	.	T	G	.	.	MAF_USDA=3.279
NC_035080.1	67297524	.	C	T	.	.	MAF_INRAE=3.165
NC_035080.1	67297662	.	T	A	.	.	MAF_USDA=1.639
NC_035080.1	67297755	.	A	G	.	.	MAF_INRAE=10.127
NC_035080.1	67297760	.	C	G	.	.	MAF_USDA=7.377
NC_035080.1	67297762	.	C	A	.	.	MAF_USDA=13.934
NC_035080.1	67297788	.	A	G	.	.	MAF_INRAE=23.418;MAF_USDA=48.824
NC_035080.1	67297885	.	A	C	.	.	MAF_USDA=13.115
NC_035080.1	67297934	.	C	T	.	.	MAF_USDA=38.235
NC_035080.1	67297994	.	C	A	.	.	MAF_USDA=7.738
NC_035080.1	67298003	.	G	A,*	.	.	MAF_INRAE=15.789;MAF_USDA=14.167
NC_035080.1	67298079	.	C	T	.	.	MAF_INRAE=5.0;MAF_USDA=4.098
NC_035080.1	67298139	.	G	T	.	.	MAF_INRAE=15.823;MAF_USDA=8.235
NC_035080.1	67298389	.	A	G	.	.	MAF_USDA=1.639
NC_035080.1	67298448	.	G	C	.	.	MAF_INRAE=19.167;MAF_USDA=7.647
NC_035080.1	67298551	.	C	T	.	.	MAF_USDA=5.738
NC_035080.1	67298588	.	C	A	.	.	MAF_INRAE=13.333;MAF_USDA=5.294
NC_035080.1	67298784	.	C	A	.	.	MAF_INRAE=11.667;MAF_USDA=45.833
NC_035080.1	67298878	.	T	A	.	.	MAF_INRAE=5.263
NC_035080.1	67298889	.	C	T	.	.	MAF_USDA=3.279
NC_035080.1	67298899	.	C	T	.	.	MAF_INRAE=14.167;MAF_USDA=9.412
NC_035080.1	67298916	.	T	A	.	.	MAF_INRAE=19.62;MAF_USDA=7.647
NC_035080.1	67298917	.	A	G	.	.	MAF_USDA=2.459
NC_035080.1	67298978	.	A	G	.	.	MAF_INRAE=10.127;MAF_USDA=2.083
NC_035080.1	67298983	.	A	C	.	.	MAF_INRAE=5.0;MAF_USDA=35.417
NC_035080.1	67299019	.	C	T	.	.	MAF_USDA=1.639
NC_035080.1	67299020	.	G	A	.	.	MAF_INRAE=1.667;MAF_USDA=2.459
NC_035080.1	67299036	.	G	A	.	.	MAF_USDA=4.098
NC_035080.1	67299042	.	A	C	.	.	MAF_INRAE=18.987;MAF_USDA=3.529
NC_035080.1	67299067	.	C	T	.	.	MAF_USDA=1.639
NC_035080.1	67299195	.	G	A	.	.	MAF_USDA=7.377
NC_035080.1	67299274	.	A	C	.	.	MAF_USDA=13.934
NC_035080.1	67299320	.	T	C	.	.	MAF_USDA=1.639
NC_035080.1	67299331	.	A	C	.	.	MAF_USDA=4.098
NC_035080.1	67299449	.	T	G	.	.	MAF_INRAE=1.667;MAF_USDA=6.557
NC_035080.1	67299451	.	A	T	.	.	MAF_INRAE=16.456;MAF_USDA=50.0
NC_035080.1	67299576	.	C	A	.	.	MAF_USDA=5.738
NC_035080.1	67299745	.	A	G	.	.	MAF_USDA=14.754
NC_035080.1	67299762	.	T	A	.	.	MAF_USDA=2.459
NC_035080.1	67299854	.	G	A	.	.	MAF_INRAE=16.456;MAF_USDA=48.824
NC_035080.1	67299889	.	G	A	.	.	MAF_INRAE=4.167;MAF_USDA=6.557
NC_035080.1	67300034	.	G	C	.	.	MAF_USDA=3.279
NC_035080.1	67300072	.	G	A	.	.	MAF_USDA=2.459
NC_035080.1	67300095	.	A	G	.	.	MAF_INRAE=27.215;MAF_USDA=38.235
NC_035080.1	67300096	.	G	A	.	.	MAF_USDA=4.098
NC_035080.1	67300107	.	A	C	.	.	MAF_INRAE=4.167;MAF_USDA=3.279
NC_035080.1	67300110	.	T	G	.	.	MAF_INRAE=15.0;MAF_USDA=9.412
NC_035080.1	67300187	.	T	G	.	.	MAF_USDA=2.459
NC_035080.1	67300280	.	A	C	.	.	MAF_INRAE=14.167;MAF_USDA=5.882
NC_035080.1	67300362	.	C	T	.	.	MAF_USDA=3.279
NC_035080.1	67300477	.	C	G	.	.	MAF_INRAE=14.167
NC_035080.1	67300496	.	C	A	.	.	MAF_USDA=37.5
NC_035080.1	67300642	.	G	A	.	.	MAF_USDA=6.627
NC_035080.1	67300703	.	G	A	.	.	MAF_USDA=1.639
NC_035080.1	67300766	.	C	T	.	.	MAF_INRAE=10.127
NC_035080.1	67300783	.	G	A	.	.	MAF_INRAE=16.456;MAF_USDA=46.471
NC_035080.1	67300887	.	T	C	.	.	MAF_INRAE=4.167;MAF_USDA=5.738
NC_035080.1	67300922	.	C	T	.	.	MAF_INRAE=5.0;MAF_USDA=9.836
NC_035080.1	67300938	.	A	C	.	.	MAF_INRAE=17.722;MAF_USDA=7.647
NC_035080.1	67300976	.	G	C	.	.	MAF_INRAE=17.722;MAF_USDA=10.588
NC_035080.1	67301017	.	A	G	.	.	MAF_INRAE=18.987;MAF_USDA=7.059
NC_035080.1	67301022	.	T	C	.	.	MAF_USDA=3.279
NC_035080.1	67301084	.	G	T	.	.	MAF_INRAE=1.667;MAF_USDA=2.459
NC_035080.1	67301088	.	G	A	.	.	MAF_USDA=1.639
NC_035080.1	67301209	.	T	C	.	.	MAF_INRAE=15.823;MAF_USDA=48.824
NC_035080.1	67301230	.	A	T	.	.	MAF_USDA=2.459
NC_035080.1	67301349	.	A	G	.	.	MAF_INRAE=1.667
NC_035080.1	67301362	.	A	C	.	.	MAF_USDA=4.918
NC_035080.1	67301368	.	C	A	.	.	MAF_INRAE=14.167;MAF_USDA=5.882
NC_035080.1	67301439	.	G	T	.	.	MAF_INRAE=18.987;MAF_USDA=3.529
NC_035080.1	67301503	.	G	T	.	.	MAF_USDA=2.459
NC_035080.1	67301558	.	T	C	.	.	MAF_INRAE=4.167;MAF_USDA=9.016
NC_035080.1	67301670	.	G	A	.	.	MAF_USDA=1.639
NC_035080.1	67301676	.	T	C	.	.	MAF_INRAE=17.089;MAF_USDA=47.647
NC_035080.1	67302382	.	T	A	.	.	MAF_INRAE=10.127
NC_035080.1	67302678	.	T	G	.	.	MAF_INRAE=5.0
NC_035080.1	67302754	.	G	A	.	.	MAF_INRAE=14.557;MAF_USDA=8.333
NC_035080.1	67302895	.	T	C	.	.	MAF_USDA=2.083
NC_035080.1	67302939	.	A	G	.	.	MAF_INRAE=10.127;MAF_USDA=14.118
NC_035080.1	67303007	.	G	A	.	.	MAF_INRAE=1.667;MAF_USDA=2.459
NC_035080.1	67303073	.	G	T	.	.	MAF_USDA=7.377
NC_035080.1	67303120	.	T	C	.	.	MAF_INRAE=20.253;MAF_USDA=25.294
NC_035080.1	67303124	.	C	A	.	.	MAF_INRAE=17.722;MAF_USDA=8.235
NC_035080.1	67303166	.	C	A	.	.	MAF_INRAE=10.127
NC_035080.1	67303168	.	A	T	.	.	MAF_USDA=9.836
NC_035080.1	67303235	.	A	G	.	.	MAF_USDA=2.459
NC_035080.1	67303243	.	T	G	.	.	MAF_INRAE=17.089;MAF_USDA=8.235
NC_035080.1	67303256	.	G	C	.	.	MAF_INRAE=36.709;MAF_USDA=40.588
NC_035080.1	67303258	.	C	T	.	.	MAF_INRAE=20.886;MAF_USDA=5.882
NC_035080.1	67303312	.	T	C	.	.	MAF_INRAE=5.0;MAF_USDA=4.098
NC_035080.1	67303366	.	G	C	.	.	MAF_INRAE=25.316;MAF_USDA=11.176
NC_035080.1	67303374	.	C	T	.	.	MAF_INRAE=20.886;MAF_USDA=5.882
NC_035080.1	67303389	.	G	A	.	.	MAF_USDA=2.459
NC_035080.1	67303396	.	G	T	.	.	MAF_INRAE=1.667;MAF_USDA=3.529
NC_035080.1	67303409	.	G	A	.	.	MAF_USDA=1.639
NC_035080.1	67303481	.	C	T	.	.	MAF_INRAE=20.833;MAF_USDA=6.25
NC_035080.1	67303512	.	A	G	.	.	MAF_USDA=9.016
NC_035080.1	67303542	.	G	T	.	.	MAF_INRAE=18.987;MAF_USDA=3.529
NC_035080.1	67303564	.	A	T	.	.	MAF_USDA=2.5
NC_035080.1	67303571	.	A	G	.	.	MAF_USDA=1.667
NC_035080.1	67303573	.	A	G	.	.	MAF_USDA=1.667
NC_035080.1	67303693	.	G	T	.	.	MAF_INRAE=11.392;MAF_USDA=17.647
NC_035080.1	67303697	.	G	A	.	.	MAF_USDA=1.639
NC_035080.1	67303735	.	G	C	.	.	MAF_USDA=3.279
NC_035080.1	67303791	.	G	A	.	.	MAF_INRAE=22.152;MAF_USDA=37.059
NC_035080.1	67303846	.	A	G	.	.	MAF_INRAE=17.722;MAF_USDA=8.235
NC_035080.1	67303873	.	A	G	.	.	MAF_INRAE=1.667
NC_035080.1	67303912	.	G	A	.	.	MAF_USDA=11.475
NC_035080.1	67303920	.	A	G	.	.	MAF_INRAE=14.167;MAF_USDA=4.706
NC_035080.1	67303932	.	C	T	.	.	MAF_USDA=6.557
NC_035080.1	67303981	.	C	T	.	.	MAF_USDA=1.639
NC_035080.1	67303987	.	G	A	.	.	MAF_USDA=21.176
NC_035080.1	67304057	.	G	A	.	.	MAF_USDA=2.459
NC_035080.1	67304094	.	C	A	.	.	MAF_USDA=7.647
NC_035080.1	67304109	.	G	A	.	.	MAF_INRAE=10.759;MAF_USDA=10.0
NC_035080.1	67304165	.	T	G	.	.	MAF_INRAE=17.089;MAF_USDA=8.235
NC_035080.1	67304170	.	G	A	.	.	MAF_INRAE=1.667;MAF_USDA=7.377
NC_035080.1	67304212	.	T	G	.	.	MAF_USDA=11.475
NC_035080.1	67304252	.	G	A	.	.	MAF_USDA=21.176
NC_035080.1	67304284	.	T	C	.	.	MAF_USDA=2.459
NC_035080.1	67304420	.	T	A	.	.	MAF_INRAE=31.013;MAF_USDA=24.118
NC_035080.1	67304426	.	C	T	.	.	MAF_INRAE=10.759;MAF_USDA=7.059
NC_035080.1	67304444	.	T	A	.	.	MAF_USDA=1.639
NC_035080.1	67304446	.	C	A	.	.	MAF_INRAE=48.101;MAF_USDA=30.588
NC_035080.1	67304486	.	A	G	.	.	MAF_USDA=12.295
NC_035080.1	67304540	.	T	C	.	.	MAF_INRAE=9.494;MAF_USDA=8.197
NC_035080.1	67304626	.	A	G	.	.	MAF_INRAE=10.127
NC_035080.1	67304639	.	C	A	.	.	MAF_INRAE=25.316
NC_035080.1	67304687	.	G	A	.	.	MAF_USDA=19.412
NC_035080.1	67304790	.	T	C	.	.	MAF_INRAE=17.722;MAF_USDA=8.235
NC_035080.1	67304831	.	T	C	.	.	MAF_USDA=5.294
NC_035080.1	67304875	.	T	C	.	.	MAF_INRAE=20.886;MAF_USDA=22.353
NC_035080.1	67304905	.	G	C	.	.	MAF_USDA=1.639
NC_035080.1	67304983	.	A	C	.	.	MAF_USDA=1.639
NC_035080.1	67305000	.	C	A	.	.	MAF_USDA=3.279
NC_035080.1	67305027	.	T	C	.	.	MAF_INRAE=10.127;MAF_USDA=25.41
NC_035080.1	67305051	.	G	T	.	.	MAF_INRAE=44.937;MAF_USDA=29.412
NC_035080.1	67305096	.	G	C	.	.	MAF_INRAE=5.833;MAF_USDA=9.836
NC_035080.1	67305163	.	C	A	.	.	MAF_USDA=4.118
NC_035080.1	67305205	.	A	G	.	.	MAF_INRAE=14.167;MAF_USDA=4.118
NC_035080.1	67305257	.	G	A	.	.	MAF_INRAE=17.722;MAF_USDA=8.235
NC_035080.1	67305298	.	A	T	.	.	MAF_INRAE=1.667;MAF_USDA=2.459
NC_035080.1	67305348	.	G	C	.	.	MAF_USDA=1.639
NC_035080.1	67305402	.	A	T	.	.	MAF_USDA=18.235
NC_035080.1	67305446	.	G	A	.	.	MAF_USDA=1.639
NC_035080.1	67305645	.	C	A	.	.	MAF_USDA=1.724
NC_035080.1	67305663	.	A	G	.	.	MAF_USDA=2.586
NC_035080.1	67305739	.	T	G	.	.	MAF_USDA=38.793
NC_035080.1	67305816	.	C	A	.	.	MAF_USDA=1.724
NC_035080.1	67305825	.	T	C	.	.	MAF_USDA=11.207
NC_035080.1	67305841	.	C	T	.	.	MAF_USDA=1.724
NC_035080.1	67305934	.	G	A	.	.	MAF_USDA=1.724
NC_035080.1	67305935	.	T	A	.	.	MAF_USDA=1.724
NC_035080.1	67305941	.	A	T	.	.	MAF_USDA=1.724
NC_035080.1	67306046	.	T	A	.	.	MAF_USDA=3.279
NC_035080.1	67306057	.	C	T	.	.	MAF_INRAE=17.722;MAF_USDA=9.412
NC_035080.1	67306065	.	G	A	.	.	MAF_INRAE=1.667;MAF_USDA=9.016
NC_035080.1	67306096	.	T	A	.	.	MAF_INRAE=10.127;MAF_USDA=1.639
NC_035080.1	67306113	.	C	T	.	.	MAF_INRAE=14.557;MAF_USDA=2.941
NC_035080.1	67306138	.	C	T	.	.	MAF_INRAE=14.557;MAF_USDA=8.333
NC_035080.1	67306202	.	G	A	.	.	MAF_USDA=18.235
NC_035080.1	67306206	.	A	G	.	.	MAF_USDA=2.459
NC_035080.1	67306214	.	A	G	.	.	MAF_USDA=2.459
NC_035080.1	67306305	.	C	T	.	.	MAF_USDA=3.279
NC_035080.1	67306427	.	A	C	.	.	MAF_INRAE=10.759
NC_035080.1	67306439	.	G	A	.	.	MAF_USDA=1.639
NC_035080.1	67306448	.	G	A	.	.	MAF_INRAE=14.167;MAF_USDA=4.706
NC_035080.1	67306475	.	C	A	.	.	MAF_INRAE=38.608;MAF_USDA=48.235
NC_035080.1	67306510	.	G	T	.	.	MAF_USDA=4.098
NC_035080.1	67306724	.	T	C	.	.	MAF_INRAE=4.167;MAF_USDA=3.279
NC_035080.1	67306754	.	C	T	.	.	MAF_INRAE=1.667
NC_035080.1	67306796	.	T	A	.	.	MAF_USDA=11.475
NC_035080.1	67306801	.	C	A	.	.	MAF_INRAE=24.684;MAF_USDA=7.647
NC_035080.1	67306810	.	T	C	.	.	MAF_USDA=17.647
NC_035080.1	67306813	.	A	G	.	.	MAF_USDA=1.639
NC_035080.1	67306825	.	G	A	.	.	MAF_INRAE=1.667;MAF_USDA=2.459
NC_035080.1	67306857	.	G	C	.	.	MAF_USDA=3.279
NC_035080.1	67306865	.	G	C	.	.	MAF_USDA=1.639
NC_035080.1	67307061	.	G	T	.	.	MAF_INRAE=18.987;MAF_USDA=3.529
NC_035080.1	67307062	.	C	T	.	.	MAF_INRAE=18.333;MAF_USDA=3.529
NC_035080.1	67307071	.	C	A	.	.	MAF_INRAE=18.987
NC_035080.1	67307262	.	C	T	.	.	MAF_USDA=2.083
NC_035080.1	67307379	.	T	G	.	.	MAF_INRAE=10.127;MAF_USDA=1.639
NC_035080.1	67307408	.	G	A	.	.	MAF_INRAE=11.392;MAF_USDA=16.471
NC_035080.1	67307409	.	A	T	.	.	MAF_USDA=1.639
NC_035080.1	67307449	.	G	A	.	.	MAF_USDA=2.083
NC_035080.1	67307473	.	A	G	.	.	MAF_USDA=4.918
NC_035080.1	67307477	.	A	T	.	.	MAF_INRAE=1.667;MAF_USDA=8.197
NC_035080.1	67307493	.	C	T	.	.	MAF_USDA=1.639
NC_035080.1	67307734	.	G	T	.	.	MAF_INRAE=43.038;MAF_USDA=40.0
NC_035080.1	67307752	.	C	T	.	.	MAF_INRAE=18.987;MAF_USDA=4.118
NC_035080.1	67307774	.	G	A	.	.	MAF_USDA=14.754
NC_035080.1	67307778	.	A	C	.	.	MAF_USDA=7.647
NC_035080.1	67307784	.	T	A	.	.	MAF_USDA=4.706
NC_035080.1	67307873	.	T	C	.	.	MAF_USDA=1.639
NC_035080.1	67307896	.	A	T	.	.	MAF_USDA=4.118
NC_035080.1	67307983	.	C	A	.	.	MAF_USDA=3.279
NC_035080.1	67307984	.	A	T	.	.	MAF_USDA=3.279
NC_035080.1	67308086	.	T	A	.	.	MAF_USDA=2.459
NC_035080.1	67308193	.	A	T	.	.	MAF_USDA=3.279
NC_035080.1	67308195	.	C	T	.	.	MAF_USDA=3.279
NC_035080.1	67308282	.	G	A	.	.	MAF_USDA=1.639
NC_035080.1	67308324	.	A	G	.	.	MAF_INRAE=4.167;MAF_USDA=3.279
NC_035080.1	67308349	.	T	C	.	.	MAF_USDA=8.235
NC_035080.1	67308368	.	C	T	.	.	MAF_USDA=1.639
NC_035080.1	67308399	.	T	C	.	.	MAF_USDA=3.529
NC_035080.1	67308460	.	C	A	.	.	MAF_INRAE=41.772;MAF_USDA=46.471
NC_035080.1	67308610	.	G	A	.	.	MAF_INRAE=14.557;MAF_USDA=8.333
NC_035080.1	67308620	.	T	C	.	.	MAF_INRAE=41.772;MAF_USDA=46.471
NC_035080.1	67308765	.	A	G	.	.	MAF_USDA=6.557
NC_035080.1	67308807	.	C	A	.	.	MAF_USDA=1.639
NC_035080.1	67308907	.	T	C	.	.	MAF_INRAE=48.101;MAF_USDA=36.471
NC_035080.1	67308998	.	A	C	.	.	MAF_INRAE=1.667;MAF_USDA=3.529
NC_035080.1	67309019	.	G	T	.	.	MAF_USDA=1.639
NC_035080.1	67309079	.	A	G	.	.	MAF_USDA=2.459
NC_035080.1	67309181	.	G	T	.	.	MAF_USDA=3.279
NC_035080.1	67309272	.	C	T	.	.	MAF_INRAE=3.165
NC_035080.1	67309297	.	G	A	.	.	MAF_INRAE=28.481;MAF_USDA=20.588
NC_035080.1	67309311	.	G	A	.	.	MAF_INRAE=11.392;MAF_USDA=20.0
NC_035080.1	67309329	.	C	A	.	.	MAF_USDA=1.639
NC_035080.1	67309407	.	T	A	.	.	MAF_INRAE=30.38;MAF_USDA=30.0
NC_035080.1	67309442	.	C	G	.	.	MAF_USDA=2.083
NC_035080.1	67309461	.	G	A	.	.	MAF_USDA=1.639
NC_035080.1	67309501	.	C	T	.	.	MAF_USDA=1.639
NC_035080.1	67309585	.	C	A	.	.	MAF_USDA=1.639
NC_035080.1	67309596	.	G	T	.	.	MAF_USDA=1.176
NC_035080.1	67309639	.	C	T	.	.	MAF_INRAE=5.833;MAF_USDA=11.475
NC_035080.1	67309703	.	A	T	.	.	MAF_INRAE=1.667;MAF_USDA=4.706
NC_035080.1	67309720	.	G	A	.	.	MAF_USDA=2.353
NC_035080.1	67310022	.	A	T	.	.	MAF_USDA=1.639
NC_035080.1	67310028	.	G	T	.	.	MAF_USDA=2.459
NC_035080.1	67310099	.	A	T	.	.	MAF_INRAE=9.494;MAF_USDA=3.333
NC_035080.1	67310173	.	T	G	.	.	MAF_INRAE=40.506;MAF_USDA=16.667
NC_035080.1	67310328	.	A	G	.	.	MAF_USDA=3.279
NC_035080.1	67310385	.	T	C	.	.	MAF_INRAE=6.667
NC_035080.1	67310544	.	A	G	.	.	MAF_INRAE=31.646;MAF_USDA=20.0
NC_035080.1	67310546	.	T	A	.	.	MAF_INRAE=4.167;MAF_USDA=4.918
NC_035080.1	67310565	.	T	A	.	.	MAF_USDA=6.557
NC_035080.1	67310602	.	T	C	.	.	MAF_USDA=2.459
NC_035080.1	67310618	.	T	A	.	.	MAF_INRAE=44.167;MAF_USDA=39.583
NC_035080.1	67310693	.	T	G	.	.	MAF_USDA=2.459
NC_035080.1	67310740	.	G	A	.	.	MAF_INRAE=30.38;MAF_USDA=12.353
NC_035080.1	67310757	.	G	T	.	.	MAF_INRAE=11.667;MAF_USDA=4.706
NC_035080.1	67310772	.	A	C	.	.	MAF_USDA=3.279
NC_035080.1	67310815	.	C	A	.	.	MAF_USDA=1.765
NC_035080.1	67310826	.	T	C	.	.	MAF_USDA=4.098
NC_035080.1	67310837	.	A	G	.	.	MAF_USDA=4.098
NC_035080.1	67310840	.	T	C	.	.	MAF_USDA=4.918
NC_035080.1	67310879	.	A	G	.	.	MAF_INRAE=15.19;MAF_USDA=21.176
NC_035080.1	67310959	.	A	C	.	.	MAF_USDA=3.529
NC_035080.1	67311045	.	T	G	.	.	MAF_INRAE=4.167
NC_035080.1	67311191	.	G	T	.	.	MAF_USDA=5.294
NC_035080.1	67311197	.	A	T	.	.	MAF_USDA=5.294
NC_035080.1	67311198	.	A	T	.	.	MAF_USDA=5.294
NC_035080.1	67311283	.	G	C	.	.	MAF_INRAE=4.167
NC_035080.1	67311321	.	A	G	.	.	MAF_INRAE=4.167
NC_035080.1	67311367	.	G	A	.	.	MAF_USDA=2.459
NC_035080.1	67311414	.	C	A	.	.	MAF_USDA=2.459
NC_035080.1	67311561	.	A	C	.	.	MAF_INRAE=11.392;MAF_USDA=25.294
NC_035080.1	67311644	.	G	T	.	.	MAF_INRAE=23.333
NC_035080.1	67311712	.	G	A	.	.	MAF_INRAE=14.167;MAF_USDA=10.417
NC_035080.1	67311806	.	T	A	.	.	MAF_INRAE=1.667;MAF_USDA=2.459
NC_035080.1	67311807	.	A	T	.	.	MAF_USDA=8.235
NC_035080.1	67311878	.	C	T	.	.	MAF_USDA=15.574
NC_035080.1	67311919	.	C	G	.	.	MAF_INRAE=41.772;MAF_USDA=22.024
NC_035080.1	67311960	.	G	A	.	.	MAF_INRAE=18.987
NC_035080.1	67311966	.	A	T	.	.	MAF_INRAE=18.987
NC_035080.1	67312037	.	G	T	.	.	MAF_INRAE=9.494;MAF_USDA=4.918
NC_035080.1	67312132	.	T	C	.	.	MAF_USDA=4.098
NC_035080.1	67312189	.	C	G	.	.	MAF_INRAE=2.5
NC_035080.1	67312298	.	G	T	.	.	MAF_USDA=2.459
NC_035080.1	67312310	.	G	A	.	.	MAF_USDA=1.639
NC_035080.1	67312413	.	G	C	.	.	MAF_USDA=1.639
NC_035080.1	67312444	.	G	C	.	.	MAF_USDA=7.377
NC_035080.1	67312477	.	T	A	.	.	MAF_USDA=2.083
NC_035080.1	67312479	.	T	A	.	.	MAF_INRAE=9.494;MAF_USDA=4.098
NC_035080.1	67312486	.	C	T	.	.	MAF_USDA=1.765
NC_035080.1	67312550	.	C	G	.	.	MAF_USDA=4.098
NC_035080.1	67312556	.	C	T	.	.	MAF_USDA=2.083
NC_035080.1	67312610	.	C	T	.	.	MAF_INRAE=13.924;MAF_USDA=31.176
NC_035080.1	67312636	.	G	C	.	.	MAF_USDA=1.639
NC_035080.1	67312684	.	G	A	.	.	MAF_USDA=5.294
NC_035080.1	67312731	.	G	A	.	.	MAF_USDA=2.083
NC_035080.1	67312732	.	C	T	.	.	MAF_USDA=4.167
NC_035080.1	67312777	.	T	G	.	.	MAF_INRAE=17.5;MAF_USDA=7.647
NC_035080.1	67312829	.	C	A	.	.	MAF_INRAE=18.987;MAF_USDA=1.639
NC_035080.1	67312885	.	G	C	.	.	MAF_INRAE=43.671;MAF_USDA=41.176
NC_035080.1	67312938	.	A	T	.	.	MAF_INRAE=19.167;MAF_USDA=8.235
NC_035080.1	67313007	.	A	T	.	.	MAF_USDA=1.639
NC_035080.1	67313008	.	A	T	.	.	MAF_USDA=4.098
NC_035080.1	67313009	.	T	A	.	.	MAF_USDA=9.016
NC_035080.1	67313010	.	A	T	.	.	MAF_USDA=7.377
NC_035080.1	67313011	.	T	A	.	.	MAF_USDA=4.098
NC_035080.1	67313017	.	C	A	.	.	MAF_INRAE=15.823;MAF_USDA=21.765
NC_035080.1	67313064	.	G	A	.	.	MAF_INRAE=28.481;MAF_USDA=25.882
NC_035080.1	67313068	.	G	A	.	.	MAF_USDA=4.098
NC_035080.1	67313150	.	A	T	.	.	MAF_INRAE=4.43;MAF_USDA=2.459
NC_035080.1	67313166	.	T	A	.	.	MAF_USDA=1.176
NC_035080.1	67313205	.	T	G	.	.	MAF_INRAE=14.557;MAF_USDA=14.706
NC_035080.1	67313241	.	A	G	.	.	MAF_USDA=1.639
NC_035080.1	67313256	.	T	C	.	.	MAF_INRAE=14.557;MAF_USDA=15.294
NC_035080.1	67313286	.	G	T	.	.	MAF_INRAE=14.557;MAF_USDA=14.706
NC_035080.1	67313290	.	T	A	.	.	MAF_INRAE=15.833;MAF_USDA=7.647
NC_035080.1	67313361	.	T	C	.	.	MAF_USDA=1.639
NC_035080.1	67313480	.	C	T	.	.	MAF_USDA=7.647
NC_035080.1	67313579	.	C	T	.	.	MAF_USDA=2.459
NC_035080.1	67313668	.	T	G	.	.	MAF_INRAE=29.114;MAF_USDA=25.294
NC_035080.1	67313696	.	C	T	.	.	MAF_USDA=2.459
NC_035080.1	67313837	.	A	C	.	.	MAF_USDA=4.098
NC_035080.1	67313851	.	G	A	.	.	MAF_USDA=4.118
NC_035080.1	67313969	.	A	C	.	.	MAF_USDA=2.459
NC_035080.1	67314980	.	C	T	.	.	MAF_USDA=14.706
NC_035080.1	67315077	.	C	A	.	.	MAF_INRAE=13.333
NC_035080.1	67315163	.	G	T	.	.	MAF_USDA=20.833
NC_035080.1	67315175	.	T	A	.	.	MAF_INRAE=1.667
NC_035080.1	67315224	.	A	C	.	.	MAF_INRAE=21.053;MAF_USDA=22.917
NC_035080.1	67315233	.	G	A	.	.	MAF_INRAE=5.263;MAF_USDA=7.059
NC_035080.1	67315244	.	T	A	.	.	MAF_INRAE=23.684
NC_035080.1	67315272	.	A	T	.	.	MAF_INRAE=13.924
NC_035080.1	67315292	.	T	C	.	.	MAF_INRAE=14.557;MAF_USDA=12.941
NC_035080.1	67315322	.	G	A	.	.	MAF_USDA=8.333
NC_035080.1	67315324	.	T	G	.	.	MAF_USDA=5.738
NC_035080.1	67315382	.	G	A	.	.	MAF_INRAE=2.5
NC_035080.1	67315425	.	T	A	.	.	MAF_USDA=1.176
NC_035080.1	67315480	.	C	A	.	.	MAF_USDA=3.279
NC_035080.1	67315486	.	A	G	.	.	MAF_USDA=2.459
NC_035080.1	67315673	.	T	C	.	.	MAF_INRAE=27.848;MAF_USDA=29.412
NC_035080.1	67315683	.	A	G	.	.	MAF_USDA=3.279
NC_035080.1	67315753	.	C	T	.	.	MAF_INRAE=12.025;MAF_USDA=31.176
NC_035080.1	67315755	.	G	A	.	.	MAF_INRAE=18.987;MAF_USDA=1.639
NC_035080.1	67315791	.	T	C	.	.	MAF_INRAE=28.481;MAF_USDA=28.824
NC_035080.1	67315804	.	C	A	.	.	MAF_INRAE=9.494;MAF_USDA=5.738
NC_035080.1	67315914	.	C	A	.	.	MAF_INRAE=14.557;MAF_USDA=13.529
NC_035080.1	67315992	.	C	T	.	.	MAF_USDA=1.176
NC_035080.1	67316095	.	G	A	.	.	MAF_INRAE=29.114;MAF_USDA=27.059
NC_035080.1	67316160	.	T	A	.	.	MAF_INRAE=28.481;MAF_USDA=27.647
NC_035080.1	67316198	.	A	G	.	.	MAF_INRAE=15.19;MAF_USDA=17.059
NC_035080.1	67316203	.	G	T	.	.	MAF_USDA=3.279
NC_035080.1	67316221	.	T	C	.	.	MAF_INRAE=8.861
NC_035080.1	67316282	.	A	T	.	.	MAF_USDA=1.639
NC_035080.1	67316354	.	T	A	.	.	MAF_INRAE=15.0;MAF_USDA=7.647
NC_035080.1	67316388	.	A	C	.	.	MAF_INRAE=18.354;MAF_USDA=1.639
NC_035080.1	67316439	.	G	A	.	.	MAF_INRAE=14.557;MAF_USDA=3.529
NC_035080.1	67316460	.	A	G	.	.	MAF_INRAE=15.0;MAF_USDA=18.452
NC_035080.1	67316476	.	A	G	.	.	MAF_USDA=2.459
NC_035080.1	67316551	.	A	C	.	.	MAF_INRAE=29.114;MAF_USDA=28.235
NC_035080.1	67316637	.	C	T	.	.	MAF_USDA=4.098
NC_035080.1	67316646	.	G	T	.	.	MAF_INRAE=18.987;MAF_USDA=1.639
NC_035080.1	67316740	.	A	C	.	.	MAF_INRAE=28.481
NC_035080.1	67316766	.	C	A	.	.	MAF_INRAE=8.861;MAF_USDA=3.279
NC_035080.1	67316799	.	C	T	.	.	MAF_USDA=6.557
NC_035080.1	67316855	.	G	A	.	.	MAF_INRAE=19.167;MAF_USDA=8.235
NC_035080.1	67316857	.	A	C	.	.	MAF_USDA=25.882
NC_035080.1	67316866	.	G	T	.	.	MAF_USDA=11.475
NC_035080.1	67316873	.	T	C	.	.	MAF_INRAE=32.5;MAF_USDA=42.941
NC_035080.1	67316875	.	C	T	.	.	MAF_USDA=11.475
NC_035080.1	67316885	.	G	A	.	.	MAF_INRAE=1.667;MAF_USDA=29.167
NC_035080.1	67316894	.	T	A	.	.	MAF_INRAE=2.5
NC_035080.1	67316916	.	T	C	.	.	MAF_USDA=13.934
NC_035080.1	67316926	.	C	T	.	.	MAF_INRAE=11.667;MAF_USDA=18.235
NC_035080.1	67316928	.	T	C	.	.	MAF_USDA=16.393
NC_035080.1	67316929	.	C	T	.	.	MAF_USDA=2.083
NC_035080.1	67316959	.	C	G	.	.	MAF_INRAE=30.833
NC_035080.1	67316967	.	A	G	.	.	MAF_INRAE=19.167;MAF_USDA=7.059
NC_035080.1	67316980	.	A	T	.	.	MAF_INRAE=1.667
NC_035080.1	67317002	.	A	G	.	.	MAF_USDA=8.197
NC_035080.1	67317009	.	T	C	.	.	MAF_USDA=9.016
NC_035080.1	67317096	.	G	A	.	.	MAF_INRAE=4.167
NC_035080.1	67317138	.	A	G	.	.	MAF_INRAE=4.167
NC_035080.1	67317142	.	T	C	.	.	MAF_INRAE=9.494;MAF_USDA=3.279
NC_035080.1	67317153	.	T	G	.	.	MAF_USDA=3.279
NC_035080.1	67317245	.	T	C	.	.	MAF_INRAE=15.833;MAF_USDA=21.176
NC_035080.1	67317246	.	C	A	.	.	MAF_USDA=3.279
NC_035080.1	67317248	.	T	A	.	.	MAF_INRAE=4.167
NC_035080.1	67317346	.	A	C	.	.	MAF_INRAE=29.114;MAF_USDA=25.294
NC_035080.1	67317362	.	C	T	.	.	MAF_INRAE=29.114;MAF_USDA=29.412
NC_035080.1	67317363	.	T	C	.	.	MAF_USDA=3.279
NC_035080.1	67317437	.	C	T	.	.	MAF_INRAE=29.114;MAF_USDA=28.824
NC_035080.1	67317442	.	C	T	.	.	MAF_USDA=1.765
NC_035080.1	67317520	.	T	C	.	.	MAF_INRAE=14.557;MAF_USDA=15.294
NC_035080.1	67317525	.	C	T	.	.	MAF_INRAE=5.263
NC_035080.1	67317555	.	C	T	.	.	MAF_INRAE=14.557;MAF_USDA=12.941
NC_035080.1	67317684	.	G	A	.	.	MAF_INRAE=13.924;MAF_USDA=10.0
NC_035080.1	67317724	.	T	C	.	.	MAF_USDA=1.639
NC_035080.1	67317814	.	T	A	.	.	MAF_USDA=4.098
NC_035080.1	67317941	.	C	A	.	.	MAF_USDA=2.459
NC_035080.1	67317954	.	A	G	.	.	MAF_USDA=18.75
NC_035080.1	67318018	.	A	G	.	.	MAF_INRAE=9.494;MAF_USDA=2.459
NC_035080.1	67318039	.	C	T	.	.	MAF_USDA=1.639
NC_035080.1	67318101	.	C	A	.	.	MAF_INRAE=21.053;MAF_USDA=14.583
NC_035080.1	67318165	.	C	A	.	.	MAF_USDA=3.279
NC_035080.1	67318194	.	G	A	.	.	MAF_USDA=3.333
NC_035080.1	67318217	.	C	A	.	.	MAF_INRAE=4.167
NC_035080.1	67318238	.	C	T	.	.	MAF_INRAE=14.557;MAF_USDA=14.881
NC_035080.1	67318279	.	C	T	.	.	MAF_USDA=5.738
NC_035080.1	67318280	.	C	T	.	.	MAF_USDA=3.279
NC_035080.1	67318410	.	C	T	.	.	MAF_INRAE=9.494;MAF_USDA=4.918
NC_035080.1	67318478	.	C	G	.	.	MAF_USDA=3.279
NC_035080.1	67318515	.	G	A	.	.	MAF_INRAE=1.667;MAF_USDA=1.639
NC_035080.1	67318556	.	C	T	.	.	MAF_USDA=2.459
NC_035080.1	67318567	.	C	A	.	.	MAF_INRAE=3.333
NC_035080.1	67318568	.	C	G	.	.	MAF_INRAE=3.333
NC_035080.1	67318581	.	G	C	.	.	MAF_INRAE=3.333
NC_035080.1	67318583	.	G	T	.	.	MAF_INRAE=3.333
NC_035080.1	67318584	.	A	G	.	.	MAF_INRAE=3.333
NC_035080.1	67318589	.	T	C	.	.	MAF_INRAE=4.167
NC_035080.1	67318593	.	A	G	.	.	MAF_INRAE=4.167
NC_035080.1	67318649	.	T	G	.	.	MAF_INRAE=4.167
NC_035080.1	67318664	.	G	A	.	.	MAF_INRAE=2.5
NC_035080.1	67318665	.	C	T	.	.	MAF_INRAE=5.0
NC_035080.1	67318673	.	T	A	.	.	MAF_INRAE=2.5
NC_035080.1	67318677	.	C	T	.	.	MAF_INRAE=2.5
NC_035080.1	67318709	.	A	G	.	.	MAF_USDA=12.941
NC_035080.1	67318740	.	C	A	.	.	MAF_USDA=15.574
NC_035080.1	67318873	.	T	C	.	.	MAF_INRAE=15.0;MAF_USDA=7.647
NC_035080.1	67318887	.	A	C	.	.	MAF_INRAE=13.333;MAF_USDA=4.118
NC_035080.1	67319126	.	G	C	.	.	MAF_USDA=4.098
NC_035080.1	67319145	.	G	T	.	.	MAF_USDA=1.639
NC_035080.1	67319160	.	C	A	.	.	MAF_INRAE=14.557;MAF_USDA=15.882
NC_035080.1	67319174	.	C	A	.	.	MAF_USDA=15.574
NC_035080.1	67319448	.	A	T	.	.	MAF_INRAE=14.557;MAF_USDA=5.294
NC_035080.1	67319456	.	C	T	.	.	MAF_USDA=2.459
NC_035080.1	67319496	.	C	T	.	.	MAF_INRAE=15.833;MAF_USDA=21.176
NC_035080.1	67319519	.	G	T	.	.	MAF_USDA=10.417
NC_035080.1	67319572	.	G	C	.	.	MAF_INRAE=18.354
NC_035080.1	67319593	.	G	A	.	.	MAF_INRAE=20.0;MAF_USDA=8.235
NC_035080.1	67319595	.	G	A	.	.	MAF_USDA=1.639
NC_035080.1	67319626	.	C	T	.	.	MAF_INRAE=14.557;MAF_USDA=16.471
NC_035080.1	67319639	.	G	A	.	.	MAF_USDA=2.459
NC_035080.1	67319690	.	T	G	.	.	MAF_USDA=2.459
NC_035080.1	67319819	.	C	T	.	.	MAF_USDA=10.588
NC_035080.1	67319851	.	G	T	.	.	MAF_USDA=25.0
NC_035080.1	67319929	.	A	C	.	.	MAF_INRAE=10.526;MAF_USDA=11.176
NC_035080.1	67319962	.	A	T	.	.	MAF_USDA=13.115
NC_035080.1	67320007	.	C	T	.	.	MAF_USDA=3.279
NC_035080.1	67320080	.	G	A	.	.	MAF_INRAE=21.053
NC_035080.1	67320119	.	C	T	.	.	MAF_USDA=7.377
NC_035080.1	67320153	.	A	C	.	.	MAF_USDA=7.5
NC_035080.1	67320218	.	G	C	.	.	MAF_INRAE=7.895;MAF_USDA=13.529
NC_035080.1	67320247	.	T	G	.	.	MAF_INRAE=4.167
NC_035080.1	67320250	.	T	C	.	.	MAF_USDA=2.459
NC_035080.1	67320292	.	T	C	.	.	MAF_USDA=4.098
NC_035080.1	67320303	.	C	T	.	.	MAF_INRAE=9.494;MAF_USDA=3.279
NC_035080.1	67320317	.	C	T	.	.	MAF_USDA=4.098
NC_035080.1	67320346	.	G	A	.	.	MAF_USDA=2.459
NC_035080.1	67320390	.	G	A	.	.	MAF_INRAE=14.557;MAF_USDA=8.333
NC_035080.1	67320398	.	T	C	.	.	MAF_INRAE=14.557;MAF_USDA=8.333
NC_035080.1	67320403	.	T	G	.	.	MAF_USDA=25.294
NC_035080.1	67320406	.	A	C	.	.	MAF_INRAE=14.557;MAF_USDA=8.333
NC_035080.1	67320420	.	G	A	.	.	MAF_INRAE=15.833;MAF_USDA=8.333
NC_035080.1	67320431	.	A	T	.	.	MAF_INRAE=15.19;MAF_USDA=8.333
NC_035080.1	67320622	.	A	G	.	.	MAF_INRAE=9.494;MAF_USDA=6.557
NC_035080.1	67320656	.	A	C	.	.	MAF_USDA=4.118
NC_035080.1	67320682	.	A	T	.	.	MAF_USDA=2.459
NC_035080.1	67320742	.	A	T	.	.	MAF_INRAE=6.667;MAF_USDA=3.279
NC_035080.1	67320804	.	G	A	.	.	MAF_INRAE=18.987
NC_035080.1	67320812	.	T	C	.	.	MAF_USDA=9.412
NC_035080.1	67320893	.	T	C	.	.	MAF_INRAE=9.494;MAF_USDA=3.279
NC_035080.1	67320902	.	T	G	.	.	MAF_INRAE=4.167
NC_035080.1	67320912	.	A	G	.	.	MAF_INRAE=1.667
NC_035080.1	67320925	.	G	A	.	.	MAF_INRAE=4.167
NC_035080.1	67320929	.	A	G	.	.	MAF_INRAE=4.167
NC_035080.1	67320932	.	C	T	.	.	MAF_INRAE=5.833;MAF_USDA=3.279
NC_035080.1	67320944	.	G	C	.	.	MAF_INRAE=6.667
NC_035080.1	67320950	.	G	A	.	.	MAF_INRAE=5.833
NC_035080.1	67320952	.	T	C	.	.	MAF_INRAE=5.833
NC_035080.1	67320961	.	A	G	.	.	MAF_INRAE=5.833
NC_035080.1	67321010	.	G	T	.	.	MAF_USDA=9.836
NC_035080.1	67321014	.	A	G	.	.	MAF_INRAE=10.526;MAF_USDA=13.529
NC_035080.1	67321051	.	A	G	.	.	MAF_USDA=1.765
NC_035080.1	67321057	.	A	C	.	.	MAF_USDA=24.118
NC_035080.1	67321059	.	A	T	.	.	MAF_USDA=2.459
NC_035080.1	67321064	.	A	C	.	.	MAF_USDA=24.118
NC_035080.1	67321065	.	C	T	.	.	MAF_USDA=25.882
NC_035080.1	67321068	.	C	G	.	.	MAF_INRAE=3.333;MAF_USDA=24.706
NC_035080.1	67321076	.	C	T	.	.	MAF_INRAE=1.667;MAF_USDA=4.918
NC_035080.1	67321087	.	C	T	.	.	MAF_INRAE=5.833
NC_035080.1	67321092	.	A	C	.	.	MAF_INRAE=6.667
NC_035080.1	67321100	.	A	T	.	.	MAF_INRAE=6.667
NC_035080.1	67321103	.	A	T	.	.	MAF_INRAE=6.667
NC_035080.1	67321109	.	C	T	.	.	MAF_INRAE=6.667
NC_035080.1	67321161	.	C	G	.	.	MAF_INRAE=15.833
NC_035080.1	67321174	.	G	A	.	.	MAF_INRAE=19.167
NC_035080.1	67321180	.	A	G	.	.	MAF_INRAE=19.167
NC_035080.1	67321182	.	A	G	.	.	MAF_INRAE=19.167
NC_035080.1	67321191	.	C	T	.	.	MAF_INRAE=20.0
NC_035080.1	67321213	.	C	T	.	.	MAF_INRAE=5.833
NC_035080.1	67321217	.	G	C	.	.	MAF_INRAE=6.667
NC_035080.1	67321277	.	T	G	.	.	MAF_INRAE=1.667
NC_035080.1	67321278	.	C	G	.	.	MAF_INRAE=1.667
NC_035080.1	67321299	.	G	T	.	.	MAF_USDA=3.279
NC_035080.1	67321318	.	G	A	.	.	MAF_USDA=12.941
NC_035080.1	67321507	.	C	T	.	.	MAF_USDA=3.571
NC_035080.1	67321559	.	G	A	.	.	MAF_INRAE=4.167
NC_035080.1	67321561	.	T	C	.	.	MAF_USDA=15.294
NC_035080.1	67321764	.	C	A	.	.	MAF_USDA=1.639
NC_035080.1	67321778	.	C	T	.	.	MAF_INRAE=29.114;MAF_USDA=24.118
NC_035080.1	67321788	.	A	T	.	.	MAF_USDA=4.098
NC_035080.1	67321794	.	C	T	.	.	MAF_USDA=4.098
NC_035080.1	67321847	.	T	G	.	.	MAF_USDA=3.279
NC_035080.1	67321856	.	C	T	.	.	MAF_INRAE=5.263;MAF_USDA=2.353
NC_035080.1	67321891	.	C	A	.	.	MAF_USDA=7.738
NC_035080.1	67321942	.	G	T	.	.	MAF_USDA=5.294
NC_035080.1	67322034	.	C	A	.	.	MAF_USDA=15.833
NC_035080.1	67322068	.	T	G	.	.	MAF_INRAE=29.167;MAF_USDA=20.0
NC_035080.1	67322084	.	G	T	.	.	MAF_INRAE=11.667
NC_035080.1	67322085	.	C	T	.	.	MAF_INRAE=11.667
NC_035080.1	67322086	.	G	A	.	.	MAF_USDA=4.098
NC_035080.1	67322123	.	G	A	.	.	MAF_INRAE=5.0
NC_035080.1	67322129	.	G	A	.	.	MAF_INRAE=14.557;MAF_USDA=14.118
NC_035080.1	67322203	.	G	A	.	.	MAF_INRAE=14.167;MAF_USDA=18.824
NC_035080.1	67322286	.	A	T	.	.	MAF_USDA=1.639
NC_035080.1	67322287	.	A	C	.	.	MAF_USDA=1.639
NC_035080.1	67322339	.	C	T	.	.	MAF_INRAE=17.722;MAF_USDA=8.235
NC_035080.1	67322452	.	G	A	.	.	MAF_INRAE=9.494;MAF_USDA=3.279
NC_035080.1	67322458	.	A	T	.	.	MAF_USDA=2.459
NC_035080.1	67322504	.	C	A	.	.	MAF_USDA=5.0
NC_035080.1	67322524	.	C	T	.	.	MAF_INRAE=9.494;MAF_USDA=3.279
NC_035080.1	67322525	.	G	T	.	.	MAF_INRAE=9.494;MAF_USDA=3.279
NC_035080.1	67322567	.	T	G	.	.	MAF_INRAE=9.494
NC_035080.1	67322583	.	G	T	.	.	MAF_INRAE=29.114;MAF_USDA=22.353
NC_035080.1	67322608	.	C	T	.	.	MAF_USDA=3.529
NC_035080.1	67322609	.	C	T	.	.	MAF_USDA=10.0
NC_035080.1	67322661	.	C	G	.	.	MAF_USDA=13.529
NC_035080.1	67322679	.	T	G	.	.	MAF_USDA=2.459
NC_035080.1	67322770	.	C	T	.	.	MAF_USDA=12.353
NC_035080.1	67322802	.	A	G	.	.	MAF_INRAE=29.114;MAF_USDA=25.294
NC_035080.1	67322839	.	G	A	.	.	MAF_INRAE=15.833;MAF_USDA=7.059
NC_035080.1	67322898	.	G	A	.	.	MAF_INRAE=4.167
NC_035080.1	67322914	.	C	T	.	.	MAF_INRAE=44.304;MAF_USDA=38.824
NC_035080.1	67323056	.	C	T	.	.	MAF_INRAE=8.861
NC_035080.1	67323095	.	C	A	.	.	MAF_INRAE=10.526;MAF_USDA=10.588
NC_035080.1	67323131	.	C	T	.	.	MAF_INRAE=19.167;MAF_USDA=7.647
NC_035080.1	67323169	.	G	A	.	.	MAF_INRAE=15.19;MAF_USDA=14.118
NC_035080.1	67323181	.	T	C	.	.	MAF_INRAE=29.114;MAF_USDA=25.0
NC_035080.1	67323192	.	C	A	.	.	MAF_USDA=2.083
NC_035080.1	67323198	.	T	C	.	.	MAF_USDA=19.167
NC_035080.1	67323246	.	T	C	.	.	MAF_INRAE=18.987
NC_035080.1	67323279	.	G	A	.	.	MAF_USDA=4.118
NC_035080.1	67323385	.	G	A	.	.	MAF_INRAE=19.167;MAF_USDA=8.824
NC_035080.1	67323388	.	T	C	.	.	MAF_INRAE=29.114;MAF_USDA=23.529
NC_035080.1	67323429	.	T	C	.	.	MAF_INRAE=44.304;MAF_USDA=40.0
NC_035080.1	67323448	.	A	G	.	.	MAF_INRAE=14.557;MAF_USDA=3.529
NC_035080.1	67323458	.	T	G	.	.	MAF_INRAE=15.19;MAF_USDA=35.882
NC_035080.1	67323530	.	C	T	.	.	MAF_INRAE=15.0;MAF_USDA=7.647
NC_035080.1	67323570	.	A	T	.	.	MAF_INRAE=14.557;MAF_USDA=3.529
NC_035080.1	67323584	.	C	T	.	.	MAF_USDA=4.098
NC_035080.1	67323646	.	T	C	.	.	MAF_USDA=3.279
NC_035080.1	67323650	.	G	A	.	.	MAF_INRAE=15.19;MAF_USDA=34.118
NC_035080.1	67323769	.	A	G	.	.	MAF_USDA=14.583
NC_035080.1	67323867	.	C	G	.	.	MAF_INRAE=19.167;MAF_USDA=8.235
NC_035080.1	67323936	.	C	G	.	.	MAF_INRAE=14.557;MAF_USDA=13.529
NC_035080.1	67323948	.	T	G	.	.	MAF_INRAE=15.19;MAF_USDA=34.706
NC_035080.1	67324063	.	C	A	.	.	MAF_USDA=5.294
NC_035080.1	67324075	.	T	C	.	.	MAF_INRAE=29.114;MAF_USDA=22.353
NC_035080.1	67324084	.	G	A	.	.	MAF_USDA=1.639
NC_035080.1	67324232	.	T	G	.	.	MAF_USDA=1.639
NC_035080.1	67324262	.	A	G	.	.	MAF_INRAE=14.557;MAF_USDA=3.529
NC_035080.1	67324331	.	A	G	.	.	MAF_INRAE=29.114;MAF_USDA=22.353
NC_035080.1	67324393	.	A	G	.	.	MAF_INRAE=29.114;MAF_USDA=22.353
NC_035080.1	67324506	.	A	G	.	.	MAF_USDA=1.639
NC_035080.1	67324517	.	T	C	.	.	MAF_INRAE=10.526;MAF_USDA=14.118
NC_035080.1	67324600	.	C	T	.	.	MAF_USDA=4.167
NC_035080.1	67324778	.	A	T	.	.	MAF_INRAE=43.671;MAF_USDA=39.412
NC_035080.1	67324838	.	G	A	.	.	MAF_INRAE=44.937;MAF_USDA=40.0
NC_035080.1	67324839	.	A	C	.	.	MAF_INRAE=44.167;MAF_USDA=40.0
NC_035080.1	67324872	.	A	C	.	.	MAF_INRAE=16.667;MAF_USDA=10.417
NC_035080.1	67324894	.	C	A	.	.	MAF_USDA=10.0
NC_035080.1	67324922	.	G	T	.	.	MAF_INRAE=18.987;MAF_USDA=3.333
NC_035080.1	67325049	.	A	G	.	.	MAF_USDA=1.639
NC_035080.1	67325084	.	C	T	.	.	MAF_INRAE=44.304;MAF_USDA=40.0
NC_035080.1	67325087	.	T	C	.	.	MAF_INRAE=5.0
NC_035080.1	67325090	.	C	T	.	.	MAF_INRAE=5.0
NC_035080.1	67325111	.	C	T	.	.	MAF_USDA=1.639
NC_035080.1	67325141	.	A	C	.	.	MAF_USDA=2.459
NC_035080.1	67325165	.	T	A	.	.	MAF_USDA=3.279
NC_035080.1	67325170	.	C	T	.	.	MAF_INRAE=4.167
NC_035080.1	67325240	.	G	T	.	.	MAF_USDA=1.639
NC_035080.1	67325262	.	T	G	.	.	MAF_USDA=18.033
NC_035080.1	67325307	.	A	G	.	.	MAF_USDA=1.639
NC_035080.1	67325326	.	G	A	.	.	MAF_INRAE=15.833;MAF_USDA=7.059
NC_035080.1	67325339	.	A	C	.	.	MAF_INRAE=7.5;MAF_USDA=6.557
NC_035080.1	67325450	.	G	C	.	.	MAF_INRAE=15.19;MAF_USDA=20.588
NC_035080.1	67325462	.	T	A	.	.	MAF_USDA=2.459
NC_035080.1	67325464	.	A	C	.	.	MAF_INRAE=10.526;MAF_USDA=14.118
NC_035080.1	67325484	.	G	T	.	.	MAF_USDA=3.279
NC_035080.1	67325504	.	C	T	.	.	MAF_INRAE=29.114;MAF_USDA=22.353
NC_035080.1	67325654	.	T	A	.	.	MAF_INRAE=18.333;MAF_USDA=6.25
NC_035080.1	67325655	.	A	G	.	.	MAF_USDA=6.25
NC_035080.1	67325682	.	G	A	.	.	MAF_INRAE=1.667
NC_035080.1	67325898	.	C	T	.	.	MAF_USDA=37.5
NC_035080.1	67325931	.	G	T	.	.	MAF_INRAE=2.5;MAF_USDA=2.083
NC_035080.1	67325933	.	A	G	.	.	MAF_INRAE=2.5
NC_035080.1	67325934	.	C	T	.	.	MAF_INRAE=2.5;MAF_USDA=2.083
NC_035080.1	67325976	.	A	C	.	.	MAF_INRAE=8.333;MAF_USDA=2.083
NC_035080.1	67326085	.	A	G	.	.	MAF_INRAE=21.053
NC_035080.1	67326127	.	T	C	.	.	MAF_INRAE=45.57;MAF_USDA=43.75
NC_035080.1	67326132	.	G	A	.	.	MAF_INRAE=18.354
NC_035080.1	67326321	.	C	T	.	.	MAF_USDA=4.918
NC_035080.1	67326352	.	G	T	.	.	MAF_USDA=4.098
NC_035080.1	67326355	.	T	G	.	.	MAF_INRAE=44.304;MAF_USDA=39.412
NC_035080.1	67326365	.	C	T	.	.	MAF_INRAE=14.557;MAF_USDA=10.0
NC_035080.1	67326396	.	C	T	.	.	MAF_USDA=4.098
NC_035080.1	67326407	.	A	T	.	.	MAF_INRAE=10.833;MAF_USDA=14.583
NC_035080.1	67326411	.	T	G	.	.	MAF_USDA=1.639
NC_035080.1	67326530	.	A	G	.	.	MAF_USDA=6.557
NC_035080.1	67326532	.	T	G	.	.	MAF_INRAE=19.167;MAF_USDA=7.647
NC_035080.1	67326581	.	G	T	.	.	MAF_USDA=4.098
NC_035080.1	67326628	.	G	A	.	.	MAF_USDA=36.471
NC_035080.1	67326641	.	G	T	.	.	MAF_USDA=27.647
NC_035080.1	67326644	.	T	A	.	.	MAF_USDA=25.882
NC_035080.1	67326648	.	C	T	.	.	MAF_USDA=28.235
NC_035080.1	67326662	.	A	C	.	.	MAF_INRAE=12.5;MAF_USDA=7.059
NC_035080.1	67326753	.	G	A	.	.	MAF_USDA=10.588
NC_035080.1	67326757	.	T	G	.	.	MAF_USDA=14.286
NC_035080.1	67326763	.	G	A	.	.	MAF_USDA=45.238
NC_035080.1	67326819	.	C	T	.	.	MAF_INRAE=19.167;MAF_USDA=9.412
NC_035080.1	67326820	.	C	A	.	.	MAF_INRAE=19.167;MAF_USDA=9.412
NC_035080.1	67326902	.	G	T	.	.	MAF_USDA=14.118
NC_035080.1	67326913	.	C	T	.	.	MAF_USDA=1.639
NC_035080.1	67327317	.	T	C	.	.	MAF_INRAE=4.167
NC_035080.1	67327330	.	C	T	.	.	MAF_INRAE=9.494;MAF_USDA=6.557
NC_035080.1	67327401	.	G	A	.	.	MAF_INRAE=14.557;MAF_USDA=7.647
NC_035080.1	67327476	.	G	C	.	.	MAF_INRAE=41.772;MAF_USDA=44.118
NC_035080.1	67327786	.	G	C	.	.	MAF_INRAE=4.167
NC_035080.1	67327903	.	T	C	.	.	MAF_INRAE=18.987
NC_035080.1	67327953	.	A	G	.	.	MAF_INRAE=1.667;MAF_USDA=2.941
NC_035080.1	67328026	.	A	T	.	.	MAF_USDA=9.412
NC_035080.1	67328057	.	A	T	.	.	MAF_USDA=2.459
NC_035080.1	67328185	.	G	T	.	.	MAF_INRAE=1.667;MAF_USDA=1.639
NC_035080.1	67328346	.	A	T	.	.	MAF_INRAE=8.861;MAF_USDA=3.279
NC_035080.1	67328358	.	G	C	.	.	MAF_USDA=3.279
NC_035080.1	67328456	.	C	T	.	.	MAF_USDA=1.639
NC_035080.1	67328468	.	A	G	.	.	MAF_USDA=4.167
NC_035080.1	67328523	.	C	A	.	.	MAF_USDA=6.25
NC_035080.1	67328555	.	C	T	.	.	MAF_USDA=4.167
NC_035080.1	67329027	.	C	A	.	.	MAF_INRAE=19.167;MAF_USDA=6.25
NC_035080.1	67329087	.	A	C	.	.	MAF_INRAE=4.167;MAF_USDA=3.614
NC_035080.1	67329445	.	A	C	.	.	MAF_USDA=10.417
NC_035080.1	67329559	.	A	T	.	.	MAF_USDA=2.459
NC_035080.1	67329644	.	A	C	.	.	MAF_USDA=3.279
NC_035080.1	67329650	.	C	A	.	.	MAF_INRAE=18.987
NC_035080.1	67329678	.	T	A	.	.	MAF_INRAE=19.167;MAF_USDA=11.765
NC_035080.1	67329712	.	T	G	.	.	MAF_INRAE=9.494;MAF_USDA=3.279
NC_035080.1	67329758	.	C	A	.	.	MAF_INRAE=18.987
NC_035080.1	67329771	.	A	C	.	.	MAF_USDA=10.417
NC_035080.1	67329791	.	G	A	.	.	MAF_INRAE=9.494;MAF_USDA=6.557
NC_035080.1	67329882	.	G	A	.	.	MAF_USDA=4.098
NC_035080.1	67330020	.	A	C	.	.	MAF_USDA=2.459
NC_035080.1	67330093	.	T	G	.	.	MAF_USDA=2.459
NC_035080.1	67330107	.	G	T	.	.	MAF_INRAE=4.167;MAF_USDA=20.0
NC_035080.1	67330217	.	G	A	.	.	MAF_INRAE=20.886;MAF_USDA=9.412
NC_035080.1	67330240	.	C	A	.	.	MAF_USDA=4.098
NC_035080.1	67330242	.	A	C	.	.	MAF_USDA=3.279
NC_035080.1	67330243	.	C	A	.	.	MAF_INRAE=15.19;MAF_USDA=8.235
NC_035080.1	67330310	.	C	A	.	.	MAF_USDA=4.918
NC_035080.1	67330313	.	A	G	.	.	MAF_USDA=1.639
NC_035080.1	67330325	.	T	A	.	.	MAF_USDA=4.098
NC_035080.1	67330375	.	C	A	.	.	MAF_USDA=3.279
NC_035080.1	67330389	.	C	T	.	.	MAF_USDA=4.118
NC_035080.1	67330407	.	G	A	.	.	MAF_USDA=2.083
NC_035080.1	67330476	.	A	C	.	.	MAF_INRAE=5.0;MAF_USDA=21.176
NC_035080.1	67330520	.	G	T	.	.	MAF_USDA=10.0
NC_035080.1	67330534	.	G	A	.	.	MAF_INRAE=19.167;MAF_USDA=8.235
NC_035080.1	67330562	.	T	G	.	.	MAF_INRAE=38.608;MAF_USDA=38.235
NC_035080.1	67330581	.	C	A	.	.	MAF_INRAE=8.228
NC_035080.1	67330601	.	G	T	.	.	MAF_INRAE=10.526;MAF_USDA=10.588
NC_035080.1	67330620	.	G	T	.	.	MAF_USDA=2.459
NC_035080.1	67330661	.	C	G	.	.	MAF_USDA=10.588
NC_035080.1	67330664	.	T	G	.	.	MAF_USDA=2.459
NC_035080.1	67330728	.	T	A	.	.	MAF_USDA=1.765
NC_035080.1	67330729	.	A	G	.	.	MAF_INRAE=15.833;MAF_USDA=7.059
NC_035080.1	67330759	.	T	G	.	.	MAF_USDA=10.588
NC_035080.1	67330776	.	T	G	.	.	MAF_USDA=4.098
NC_035080.1	67330777	.	T	G	.	.	MAF_USDA=4.706
NC_035080.1	67330818	.	C	A	.	.	MAF_USDA=4.918
NC_035080.1	67330961	.	C	T	.	.	MAF_INRAE=10.526;MAF_USDA=15.294
NC_035080.1	67331096	.	G	A	.	.	MAF_INRAE=4.43;MAF_USDA=4.706
NC_035080.1	67331123	.	A	T	.	.	MAF_INRAE=4.167;MAF_USDA=20.492
NC_035080.1	67331126	.	C	T	.	.	MAF_INRAE=4.167;MAF_USDA=15.882
NC_035080.1	67331127	.	G	A	.	.	MAF_USDA=3.279
NC_035080.1	67331168	.	T	G	.	.	MAF_USDA=1.639
NC_035080.1	67331173	.	T	C	.	.	MAF_USDA=4.918
NC_035080.1	67331252	.	G	A	.	.	MAF_USDA=1.639
NC_035080.1	67331280	.	C	T	.	.	MAF_USDA=1.639
NC_035080.1	67331325	.	G	T	.	.	MAF_INRAE=18.987;MAF_USDA=13.529
NC_035080.1	67331359	.	G	A	.	.	MAF_INRAE=8.228
NC_035080.1	67331367	.	A	T	.	.	MAF_INRAE=18.987;MAF_USDA=2.459
NC_035080.1	67331418	.	G	T	.	.	MAF_USDA=2.083
NC_035080.1	67331487	.	G	A	.	.	MAF_USDA=2.459
NC_035080.1	67331549	.	C	A	.	.	MAF_INRAE=17.5
NC_035080.1	67331641	.	G	T	.	.	MAF_USDA=1.639
NC_035080.1	67331688	.	T	C	.	.	MAF_USDA=2.459
NC_035080.1	67331693	.	T	G	.	.	MAF_USDA=2.459
NC_035080.1	67331702	.	G	T	.	.	MAF_USDA=3.279
NC_035080.1	67331780	.	G	A	.	.	MAF_USDA=3.279
NC_035080.1	67331789	.	G	T	.	.	MAF_INRAE=10.526
NC_035080.1	67331790	.	T	C	.	.	MAF_INRAE=5.063;MAF_USDA=3.529
NC_035080.1	67331926	.	T	C	.	.	MAF_INRAE=18.354;MAF_USDA=2.459
NC_035080.1	67331951	.	G	A	.	.	MAF_USDA=1.765
NC_035080.1	67331969	.	T	C	.	.	MAF_USDA=3.279
NC_035080.1	67331973	.	T	C	.	.	MAF_INRAE=17.089;MAF_USDA=27.647
NC_035080.1	67332076	.	G	A	.	.	MAF_INRAE=18.987;MAF_USDA=13.095
NC_035080.1	67332390	.	A	G	.	.	MAF_USDA=2.459
NC_035080.1	67332402	.	A	C	.	.	MAF_USDA=2.459
NC_035080.1	67332405	.	T	C	.	.	MAF_USDA=2.459
NC_035080.1	67332421	.	C	T	.	.	MAF_USDA=21.765
NC_035080.1	67332434	.	T	C	.	.	MAF_USDA=1.639
NC_035080.1	67332440	.	T	C	.	.	MAF_USDA=12.353
NC_035080.1	67332479	.	T	A	.	.	MAF_USDA=1.639
NC_035080.1	67332483	.	T	C	.	.	MAF_USDA=4.918
NC_035080.1	67332494	.	G	A	.	.	MAF_USDA=2.459
NC_035080.1	67332496	.	T	C	.	.	MAF_USDA=1.639
NC_035080.1	67332542	.	G	A	.	.	MAF_USDA=2.459
NC_035080.1	67332569	.	C	A	.	.	MAF_USDA=2.459
NC_035080.1	67332580	.	T	C	.	.	MAF_USDA=1.639
NC_035080.1	67332589	.	G	C	.	.	MAF_USDA=2.459
NC_035080.1	67332612	.	G	A	.	.	MAF_USDA=1.639
NC_035080.1	67332627	.	C	A	.	.	MAF_USDA=1.639
NC_035080.1	67332653	.	C	A	.	.	MAF_USDA=1.639
NC_035080.1	67332669	.	G	A	.	.	MAF_USDA=2.459
NC_035080.1	67332752	.	C	T	.	.	MAF_INRAE=8.228;MAF_USDA=1.639
NC_035080.1	67332778	.	C	A	.	.	MAF_USDA=1.639
NC_035080.1	67332785	.	T	C	.	.	MAF_INRAE=39.241;MAF_USDA=29.412
NC_035080.1	67332817	.	C	T	.	.	MAF_USDA=3.279
NC_035080.1	67332885	.	A	G	.	.	MAF_USDA=2.459
NC_035080.1	67333209	.	T	C	.	.	MAF_USDA=2.459
NC_035080.1	67333210	.	C	A	.	.	MAF_INRAE=1.667;MAF_USDA=3.279
NC_035080.1	67333307	.	A	C	.	.	MAF_INRAE=10.127;MAF_USDA=4.918
NC_035080.1	67333314	.	C	A	.	.	MAF_USDA=2.459
NC_035080.1	67333327	.	T	C	.	.	MAF_USDA=5.294
NC_035080.1	67333368	.	C	A	.	.	MAF_INRAE=4.167;MAF_USDA=1.765
NC_035080.1	67333594	.	C	G	.	.	MAF_INRAE=18.987
NC_035080.1	67333629	.	C	T	.	.	MAF_INRAE=18.987;MAF_USDA=14.706
NC_035080.1	67333649	.	T	C	.	.	MAF_USDA=2.459
NC_035080.1	67333706	.	G	A	.	.	MAF_INRAE=8.861
NC_035080.1	67333720	.	T	G	.	.	MAF_INRAE=20.0;MAF_USDA=22.353
NC_035080.1	67333768	.	G	C	.	.	MAF_USDA=10.588
NC_035080.1	67333897	.	C	T	.	.	MAF_INRAE=25.949;MAF_USDA=30.588
NC_035080.1	67333898	.	G	A	.	.	MAF_USDA=12.353
NC_035080.1	67333912	.	G	T	.	.	MAF_USDA=2.459
NC_035080.1	67333963	.	T	C	.	.	MAF_USDA=2.459
NC_035080.1	67333967	.	A	G	.	.	MAF_USDA=2.459
NC_035080.1	67334052	.	C	A	.	.	MAF_USDA=2.459
NC_035080.1	67334060	.	C	T	.	.	MAF_USDA=2.459
NC_035080.1	67334136	.	T	A	.	.	MAF_INRAE=19.167;MAF_USDA=8.235
NC_035080.1	67334174	.	T	C	.	.	MAF_USDA=4.118
NC_035080.1	67334177	.	T	A	.	.	MAF_INRAE=3.797;MAF_USDA=3.529
NC_035080.1	67334318	.	G	T	.	.	MAF_USDA=2.459
NC_035080.1	67334331	.	G	T	.	.	MAF_USDA=28.235
NC_035080.1	67334343	.	A	C	.	.	MAF_USDA=36.471
NC_035080.1	67334364	.	C	A	.	.	MAF_USDA=1.639
NC_035080.1	67334380	.	G	A	.	.	MAF_USDA=10.417
NC_035080.1	67334511	.	C	A	.	.	MAF_INRAE=19.167;MAF_USDA=8.235
NC_035080.1	67334516	.	T	A	.	.	MAF_USDA=2.459
NC_035080.1	67334530	.	G	A	.	.	MAF_USDA=3.279
NC_035080.1	67334595	.	T	C	.	.	MAF_INRAE=18.987;MAF_USDA=2.459
NC_035080.1	67334626	.	A	T	.	.	MAF_USDA=2.459
NC_035080.1	67334670	.	C	T	.	.	MAF_USDA=2.459
NC_035080.1	67334723	.	T	C	.	.	MAF_USDA=3.279
NC_035080.1	67334726	.	T	A	.	.	MAF_USDA=3.279
NC_035080.1	67334750	.	G	T	.	.	MAF_INRAE=24.051;MAF_USDA=12.941
NC_035080.1	67334829	.	T	C	.	.	MAF_USDA=2.459
NC_035080.1	67334864	.	T	C	.	.	MAF_INRAE=9.494;MAF_USDA=3.279
NC_035080.1	67334880	.	C	A	.	.	MAF_INRAE=18.987
NC_035080.1	67334934	.	T	C	.	.	MAF_INRAE=14.167;MAF_USDA=4.118
NC_035080.1	67335001	.	T	C	.	.	MAF_USDA=2.459
NC_035080.1	67335002	.	G	T	.	.	MAF_INRAE=39.241;MAF_USDA=26.471
NC_035080.1	67335020	.	A	C	.	.	MAF_INRAE=8.861
NC_035080.1	67335124	.	A	T	.	.	MAF_INRAE=2.5
NC_035080.1	67335149	.	A	T	.	.	MAF_INRAE=2.5
NC_035080.1	67335915	.	C	G	.	.	MAF_INRAE=10.526;MAF_USDA=11.905
NC_035080.1	67335938	.	T	C	.	.	MAF_USDA=4.762
NC_035080.1	67335989	.	C	T	.	.	MAF_USDA=1.639
NC_035080.1	67336080	.	A	T	.	.	MAF_INRAE=15.19;MAF_USDA=12.353
NC_035080.1	67336110	.	G	T	.	.	MAF_INRAE=18.987;MAF_USDA=2.459
NC_035080.1	67336130	.	G	A	.	.	MAF_INRAE=17.089;MAF_USDA=22.941
NC_035080.1	67336156	.	A	G	.	.	MAF_USDA=4.118
NC_035080.1	67336187	.	G	T	.	.	MAF_INRAE=39.241;MAF_USDA=26.471
NC_035080.1	67336595	.	G	A	.	.	MAF_USDA=4.918
NC_035080.1	67336626	.	C	A	.	.	MAF_INRAE=18.987;MAF_USDA=2.459
NC_035080.1	67336753	.	G	T	.	.	MAF_USDA=2.459
NC_035080.1	67336786	.	G	T	.	.	MAF_USDA=1.639
NC_035080.1	67336789	.	T	A	.	.	MAF_USDA=1.639
NC_035080.1	67336986	.	C	A	.	.	MAF_USDA=2.459
NC_035080.1	67336991	.	C	A	.	.	MAF_INRAE=16.456;MAF_USDA=27.059
NC_035080.1	67337205	.	A	G	.	.	MAF_USDA=5.294
NC_035080.1	67337236	.	G	T	.	.	MAF_USDA=1.639
NC_035080.1	67337258	.	G	T	.	.	MAF_INRAE=4.43;MAF_USDA=3.529
NC_035080.1	67337315	.	C	A	.	.	MAF_INRAE=15.19;MAF_USDA=15.294
NC_035080.1	67337396	.	G	A	.	.	MAF_INRAE=14.557;MAF_USDA=3.529
NC_035080.1	67337478	.	A	G	.	.	MAF_INRAE=10.127
NC_035080.1	67337493	.	T	A	.	.	MAF_INRAE=4.167
NC_035080.1	67337621	.	A	G	.	.	MAF_INRAE=14.557;MAF_USDA=10.0
NC_035080.1	67337709	.	G	A	.	.	MAF_USDA=2.459
NC_035080.1	67337740	.	T	C	.	.	MAF_INRAE=4.167
NC_035080.1	67338001	.	C	A	.	.	MAF_INRAE=5.0
NC_035080.1	67338077	.	G	T	.	.	MAF_INRAE=3.797;MAF_USDA=11.765
NC_035080.1	67338197	.	A	C	.	.	MAF_INRAE=4.167;MAF_USDA=14.706
NC_035080.1	67338217	.	C	A	.	.	MAF_USDA=10.417
NC_035080.1	67338253	.	G	A	.	.	MAF_INRAE=23.333;MAF_USDA=12.941
NC_035080.1	67338276	.	G	C	.	.	MAF_INRAE=41.772;MAF_USDA=47.059
NC_035080.1	67338307	.	T	A	.	.	MAF_INRAE=18.354;MAF_USDA=21.765
NC_035080.1	67338323	.	A	C	.	.	MAF_INRAE=43.671;MAF_USDA=31.765
NC_035080.1	67338327	.	G	A	.	.	MAF_INRAE=19.167;MAF_USDA=7.647
NC_035080.1	67338529	.	T	G	.	.	MAF_USDA=1.639
NC_035080.1	67338554	.	G	T	.	.	MAF_INRAE=22.152;MAF_USDA=10.588
NC_035080.1	67338555	.	A	G	.	.	MAF_INRAE=27.848;MAF_USDA=40.0
NC_035080.1	67338569	.	G	T	.	.	MAF_INRAE=3.333;MAF_USDA=13.934
NC_035080.1	67338573	.	T	C	.	.	MAF_USDA=10.0
NC_035080.1	67338603	.	C	T	.	.	MAF_INRAE=3.165;MAF_USDA=3.279
NC_035080.1	67338645	.	C	T	.	.	MAF_USDA=2.459
NC_035080.1	67338649	.	C	T	.	.	MAF_INRAE=14.167;MAF_USDA=10.417
NC_035080.1	67338650	.	G	A	.	.	MAF_USDA=1.639
NC_035080.1	67338655	.	C	T	.	.	MAF_USDA=2.941
NC_035080.1	67338673	.	T	A	.	.	MAF_USDA=6.471
NC_035080.1	67338715	.	G	C	.	.	MAF_INRAE=17.5;MAF_USDA=7.059
NC_035080.1	67338821	.	T	A	.	.	MAF_USDA=1.639
NC_035080.1	67338822	.	G	T	.	.	MAF_USDA=1.639
NC_035080.1	67338911	.	T	G	.	.	MAF_INRAE=1.667;MAF_USDA=1.639
NC_035080.1	67338916	.	T	A	.	.	MAF_INRAE=12.025;MAF_USDA=3.279
NC_035080.1	67338979	.	C	T	.	.	MAF_INRAE=44.937;MAF_USDA=27.059
NC_035080.1	67339017	.	G	T	.	.	MAF_USDA=2.459
NC_035080.1	67339035	.	G	T	.	.	MAF_USDA=2.459
NC_035080.1	67339167	.	G	C	.	.	MAF_INRAE=4.167;MAF_USDA=4.098
NC_035080.1	67339279	.	C	A	.	.	MAF_USDA=4.098
NC_035080.1	67339433	.	G	A	.	.	MAF_USDA=7.377
NC_035080.1	67339648	.	C	A	.	.	MAF_INRAE=25.316;MAF_USDA=11.765
NC_035080.1	67339668	.	C	A	.	.	MAF_INRAE=10.127;MAF_USDA=8.235
NC_035080.1	67339809	.	G	T	.	.	MAF_INRAE=8.861;MAF_USDA=4.118
NC_035080.1	67339811	.	T	C	.	.	MAF_INRAE=18.333;MAF_USDA=15.882
NC_035080.1	67339857	.	T	G	.	.	MAF_INRAE=15.789;MAF_USDA=22.024
NC_035080.1	67339934	.	T	C	.	.	MAF_INRAE=10.526;MAF_USDA=37.059
NC_035080.1	67339937	.	G	A	.	.	MAF_USDA=4.918
NC_035080.1	67339958	.	T	G	.	.	MAF_USDA=47.917
NC_035080.1	67340028	.	G	A	.	.	MAF_USDA=1.639
NC_035080.1	67340146	.	C	T	.	.	MAF_USDA=1.639
NC_035080.1	67340152	.	C	T	.	.	MAF_INRAE=14.557;MAF_USDA=8.333
NC_035080.1	67340182	.	C	A	.	.	MAF_INRAE=10.127;MAF_USDA=1.639
NC_035080.1	67340188	.	G	A	.	.	MAF_USDA=2.459
NC_035080.1	67340257	.	C	T	.	.	MAF_INRAE=18.987;MAF_USDA=2.459
NC_035080.1	67340342	.	A	G	.	.	MAF_INRAE=19.167
NC_035080.1	67340380	.	G	T	.	.	MAF_USDA=3.279
NC_035080.1	67340419	.	A	T	.	.	MAF_USDA=2.083
NC_035080.1	67340433	.	C	A	.	.	MAF_INRAE=17.722;MAF_USDA=5.294
NC_035080.1	67340450	.	A	G	.	.	MAF_INRAE=8.861
NC_035080.1	67340452	.	G	C	.	.	MAF_INRAE=5.0
NC_035080.1	67340463	.	G	T	.	.	MAF_INRAE=8.861
NC_035080.1	67340466	.	C	A	.	.	MAF_INRAE=18.987;MAF_USDA=3.279
NC_035080.1	67340543	.	G	T	.	.	MAF_USDA=22.941
NC_035080.1	67340608	.	A	T	.	.	MAF_INRAE=3.333;MAF_USDA=2.459
NC_035080.1	67340764	.	G	T	.	.	MAF_USDA=5.738
NC_035080.1	67340877	.	C	A	.	.	MAF_INRAE=9.494;MAF_USDA=26.471
NC_035080.1	67340924	.	T	G	.	.	MAF_USDA=1.639
NC_035080.1	67340948	.	C	A	.	.	MAF_INRAE=35.833;MAF_USDA=37.647
NC_035080.1	67340990	.	A	T	.	.	MAF_INRAE=2.5
NC_035080.1	67340991	.	T	A	.	.	MAF_INRAE=2.5
NC_035080.1	67341011	.	G	A	.	.	MAF_INRAE=39.167;MAF_USDA=31.765
NC_035080.1	67341050	.	T	G	.	.	MAF_INRAE=39.167;MAF_USDA=32.53
NC_035080.1	67341053	.	T	A	.	.	MAF_USDA=25.904
NC_035080.1	67341090	.	G	T	.	.	MAF_USDA=6.557
NC_035080.1	67341099	.	G	C	.	.	MAF_INRAE=2.5
NC_035080.1	67341112	.	C	T	.	.	MAF_USDA=25.294
NC_035080.1	67341125	.	C	T	.	.	MAF_USDA=4.918
NC_035080.1	67341143	.	C	A	.	.	MAF_USDA=7.647
NC_035080.1	67341233	.	C	T	.	.	MAF_INRAE=35.833;MAF_USDA=37.5
NC_035080.1	67341235	.	A	C	.	.	MAF_INRAE=35.833;MAF_USDA=38.69
NC_035080.1	67341255	.	C	A	.	.	MAF_INRAE=15.833;MAF_USDA=2.941
NC_035080.1	67341257	.	G	T	.	.	MAF_INRAE=15.833;MAF_USDA=8.333
NC_035080.1	67341274	.	T	C	.	.	MAF_INRAE=2.5
NC_035080.1	67341348	.	T	A	.	.	MAF_INRAE=40.0;MAF_USDA=30.0
NC_035080.1	67341355	.	C	A	.	.	MAF_USDA=6.557
NC_035080.1	67341363	.	A	G	.	.	MAF_USDA=2.083
NC_035080.1	67341384	.	G	A	.	.	MAF_INRAE=2.5
NC_035080.1	67341412	.	G	A	.	.	MAF_USDA=2.459
NC_035080.1	67341424	.	G	T	.	.	MAF_INRAE=3.333;MAF_USDA=30.0
NC_035080.1	67341472	.	G	A	.	.	MAF_INRAE=15.833;MAF_USDA=3.529
NC_035080.1	67341481	.	G	A	.	.	MAF_INRAE=2.5
NC_035080.1	67341509	.	G	T	.	.	MAF_INRAE=35.833;MAF_USDA=36.471
NC_035080.1	67341510	.	G	A	.	.	MAF_USDA=1.639
NC_035080.1	67341513	.	G	T	.	.	MAF_INRAE=3.333;MAF_USDA=29.412
NC_035080.1	67341536	.	C	T	.	.	MAF_USDA=5.294
NC_035080.1	67341600	.	G	T	.	.	MAF_INRAE=3.333;MAF_USDA=1.639
NC_035080.1	67341616	.	C	A	.	.	MAF_INRAE=20.0;MAF_USDA=10.0
NC_035080.1	67341679	.	G	A	.	.	MAF_USDA=1.639
NC_035080.1	67341685	.	T	A	.	.	MAF_USDA=1.639
NC_035080.1	67341747	.	G	T	.	.	MAF_USDA=1.639
NC_035080.1	67341754	.	G	T	.	.	MAF_USDA=2.459
NC_035080.1	67341765	.	C	T	.	.	MAF_USDA=4.918
NC_035080.1	67341813	.	A	G	.	.	MAF_INRAE=20.0;MAF_USDA=10.0
NC_035080.1	67341833	.	G	T	.	.	MAF_USDA=1.639
NC_035080.1	67341845	.	T	C	.	.	MAF_USDA=2.459
NC_035080.1	67341896	.	G	C	.	.	MAF_INRAE=13.333;MAF_USDA=10.417
NC_035080.1	67341902	.	T	A	.	.	MAF_USDA=1.667
NC_035080.1	67341936	.	C	T	.	.	MAF_USDA=29.167
NC_035080.1	67341941	.	C	G	.	.	MAF_USDA=28.571
NC_035080.1	67341945	.	T	C	.	.	MAF_INRAE=3.333;MAF_USDA=27.976
NC_035080.1	67341964	.	T	G	.	.	MAF_INRAE=20.0;MAF_USDA=7.143
NC_035080.1	67341987	.	T	C	.	.	MAF_USDA=5.738
NC_035080.1	67341988	.	G	A	.	.	MAF_USDA=4.098
NC_035080.1	67342041	.	A	G	.	.	MAF_INRAE=3.333;MAF_USDA=28.235
NC_035080.1	67342091	.	T	G	.	.	MAF_USDA=2.083
NC_035080.1	67342111	.	A	G	.	.	MAF_INRAE=2.5
NC_035080.1	67342132	.	C	T	.	.	MAF_USDA=2.5
NC_035080.1	67342148	.	TAACA	TAACT	.	.	MAF_USDA=22.917
NC_035080.1	67342166	.	T	G	.	.	MAF_USDA=1.667
NC_035080.1	67342168	.	C	T	.	.	MAF_USDA=1.667
NC_035080.1	67342230	.	C	T	.	.	MAF_USDA=37.059
NC_035080.1	67342283	.	T	A	.	.	MAF_USDA=1.639
NC_035080.1	67342311	.	A	C	.	.	MAF_USDA=3.279
NC_035080.1	67342379	.	G	T	.	.	MAF_USDA=25.294
NC_035080.1	67342480	.	A	G	.	.	MAF_USDA=3.279
NC_035080.1	67342587	.	C	T	.	.	MAF_USDA=7.059
NC_035080.1	67342629	.	G	A	.	.	MAF_USDA=7.059
NC_035080.1	67342722	.	C	T	.	.	MAF_INRAE=8.861;MAF_USDA=1.639
NC_035080.1	67342845	.	G	A	.	.	MAF_USDA=2.459
NC_035080.1	67342955	.	T	C	.	.	MAF_INRAE=18.333;MAF_USDA=6.471
NC_035080.1	67342971	.	T	C	.	.	MAF_USDA=3.279
NC_035080.1	67342978	.	G	A	.	.	MAF_INRAE=43.671;MAF_USDA=40.0
NC_035080.1	67342981	.	C	G	.	.	MAF_INRAE=10.759
NC_035080.1	67343010	.	C	A	.	.	MAF_INRAE=4.167
NC_035080.1	67343032	.	A	T	.	.	MAF_INRAE=9.494;MAF_USDA=27.059
NC_035080.1	67343104	.	T	A	.	.	MAF_INRAE=3.165;MAF_USDA=3.279
NC_035080.1	67343140	.	G	T	.	.	MAF_USDA=2.459
NC_035080.1	67343142	.	G	T	.	.	MAF_USDA=2.459
NC_035080.1	67343152	.	A	C	.	.	MAF_INRAE=13.924;MAF_USDA=3.529
NC_035080.1	67343290	.	G	T	.	.	MAF_INRAE=8.861
NC_035080.1	67343311	.	C	A	.	.	MAF_INRAE=14.557;MAF_USDA=2.941
NC_035080.1	67343447	.	C	T	.	.	MAF_INRAE=8.861
NC_035080.1	67343451	.	T	C	.	.	MAF_INRAE=31.646;MAF_USDA=28.235
NC_035080.1	67343528	.	G	C	.	.	MAF_USDA=2.459
NC_035080.1	67343541	.	C	T	.	.	MAF_INRAE=18.987;MAF_USDA=3.529
NC_035080.1	67343572	.	C	T	.	.	MAF_INRAE=34.81;MAF_USDA=28.824
NC_035080.1	67343596	.	G	C	.	.	MAF_USDA=1.639
NC_035080.1	67343604	.	T	C	.	.	MAF_USDA=4.918
NC_035080.1	67343606	.	A	T	.	.	MAF_USDA=1.639
NC_035080.1	67343623	.	C	A	.	.	MAF_INRAE=36.709;MAF_USDA=37.647
NC_035080.1	67343642	.	G	A	.	.	MAF_INRAE=8.861
NC_035080.1	67343657	.	T	C	.	.	MAF_INRAE=44.304;MAF_USDA=40.0
NC_035080.1	67343658	.	T	A	.	.	MAF_USDA=1.176
NC_035080.1	67343673	.	G	A	.	.	MAF_USDA=1.639
NC_035080.1	67343710	.	G	A	.	.	MAF_INRAE=1.667;MAF_USDA=1.639
NC_035080.1	67343711	.	G	A	.	.	MAF_INRAE=19.167;MAF_USDA=6.471
NC_035080.1	67343713	.	G	A	.	.	MAF_INRAE=9.494;MAF_USDA=24.405
NC_035080.1	67343719	.	G	T	.	.	MAF_INRAE=18.333;MAF_USDA=5.882
NC_035080.1	67343818	.	T	C	.	.	MAF_USDA=26.471
NC_035080.1	67343841	.	G	A	.	.	MAF_USDA=2.459
NC_035080.1	67343865	.	G	A	.	.	MAF_INRAE=19.62;MAF_USDA=25.294
NC_035080.1	67343940	.	G	A	.	.	MAF_USDA=1.765
NC_035080.1	67343943	.	A	G	.	.	MAF_USDA=25.294
NC_035080.1	67343972	.	T	G	.	.	MAF_INRAE=14.557;MAF_USDA=2.941
NC_035080.1	67344084	.	G	A	.	.	MAF_INRAE=18.333;MAF_USDA=11.765
NC_035080.1	67344187	.	T	G	.	.	MAF_INRAE=20.0;MAF_USDA=7.059
NC_035080.1	67344249	.	C	T	.	.	MAF_USDA=4.098
NC_035080.1	67344262	.	G	A	.	.	MAF_USDA=28.235
NC_035080.1	67344288	.	A	T	.	.	MAF_USDA=4.918
NC_035080.1	67344384	.	G	T	.	.	MAF_INRAE=17.5;MAF_USDA=4.118
NC_035080.1	67344418	.	G	A	.	.	MAF_INRAE=8.861
NC_035080.1	67344419	.	T	A	.	.	MAF_USDA=1.639
NC_035080.1	67344420	.	T	C	.	.	MAF_USDA=1.639
NC_035080.1	67344441	.	C	A	.	.	MAF_USDA=1.639
NC_035080.1	67344476	.	A	T	.	.	MAF_INRAE=4.167;MAF_USDA=2.459
NC_035080.1	67344509	.	T	A	.	.	MAF_USDA=1.639
NC_035080.1	67344564	.	C	T	.	.	MAF_USDA=1.639
NC_035080.1	67344620	.	G	T	.	.	MAF_INRAE=4.167;MAF_USDA=2.459
NC_035080.1	67344621	.	A	T	.	.	MAF_INRAE=9.494;MAF_USDA=27.059
NC_035080.1	67344632	.	G	A	.	.	MAF_USDA=2.083
NC_035080.1	67344732	.	C	A	.	.	MAF_USDA=3.279
NC_035080.1	67344775	.	G	A	.	.	MAF_USDA=25.294
NC_035080.1	67344826	.	T	G	.	.	MAF_INRAE=19.167;MAF_USDA=7.059
NC_035080.1	67344837	.	T	C	.	.	MAF_INRAE=1.667;MAF_USDA=1.639
NC_035080.1	67344911	.	C	A	.	.	MAF_USDA=2.459
NC_035080.1	67344970	.	G	A	.	.	MAF_INRAE=34.81;MAF_USDA=30.0
NC_035080.1	67345108	.	C	A	.	.	MAF_USDA=2.353
NC_035080.1	67345140	.	G	A	.	.	MAF_INRAE=8.861
NC_035080.1	67345173	.	A	C	.	.	MAF_INRAE=13.924;MAF_USDA=8.333
NC_035080.1	67345190	.	C	T	.	.	MAF_USDA=2.459
NC_035080.1	67345223	.	C	T	.	.	MAF_USDA=4.098
NC_035080.1	67345229	.	A	G	.	.	MAF_INRAE=10.127;MAF_USDA=1.639
NC_035080.1	67345449	.	C	A	.	.	MAF_USDA=25.882
NC_035080.1	67345497	.	A	G	.	.	MAF_INRAE=4.167;MAF_USDA=2.459
NC_035080.1	67345541	.	G	A	.	.	MAF_INRAE=14.557;MAF_USDA=3.529
NC_035080.1	67345575	.	T	G	.	.	MAF_USDA=2.459
NC_035080.1	67345582	.	C	T	.	.	MAF_USDA=2.459
NC_035080.1	67345601	.	T	C	.	.	MAF_USDA=22.917
NC_035080.1	67345603	.	G	A	.	.	MAF_INRAE=5.0
NC_035080.1	67345613	.	A	T	.	.	MAF_INRAE=9.494;MAF_USDA=4.098
NC_035080.1	67345617	.	T	G	.	.	MAF_INRAE=25.949;MAF_USDA=40.0
NC_035080.1	67345716	.	A	T	.	.	MAF_INRAE=8.861
NC_035080.1	67345861	.	G	A	.	.	MAF_USDA=1.639
NC_035080.1	67345974	.	G	A	.	.	MAF_INRAE=1.667;MAF_USDA=22.353
NC_035080.1	67346002	.	A	C	.	.	MAF_INRAE=27.848;MAF_USDA=5.738
NC_035080.1	67346008	.	T	G	.	.	MAF_INRAE=14.557;MAF_USDA=3.529
NC_035080.1	67346054	.	G	A	.	.	MAF_INRAE=35.443;MAF_USDA=30.588
NC_035080.1	67346055	.	A	C	.	.	MAF_INRAE=35.0;MAF_USDA=35.882
NC_035080.1	67346069	.	G	A	.	.	MAF_INRAE=14.557;MAF_USDA=3.529
NC_035080.1	67346134	.	A	G	.	.	MAF_USDA=3.333
NC_035080.1	67346154	.	T	A	.	.	MAF_INRAE=9.494;MAF_USDA=24.405
NC_035080.1	67346289	.	C	A	.	.	MAF_INRAE=10.127
NC_035080.1	67346323	.	A	G	.	.	MAF_INRAE=9.494;MAF_USDA=29.508
NC_035080.1	67346505	.	G	A	.	.	MAF_USDA=1.639
NC_035080.1	67346646	.	G	A	.	.	MAF_INRAE=10.526;MAF_USDA=14.118
NC_035080.1	67346773	.	C	T	.	.	MAF_USDA=2.459
NC_035080.1	67346802	.	G	A	.	.	MAF_USDA=4.118
NC_035080.1	67346878	.	T	G	.	.	MAF_USDA=1.639
NC_035080.1	67346884	.	T	G	.	.	MAF_USDA=1.639
NC_035080.1	67346885	.	C	T	.	.	MAF_USDA=3.279
NC_035080.1	67346897	.	G	T	.	.	MAF_INRAE=4.167
NC_035080.1	67346952	.	G	T	.	.	MAF_USDA=2.459
NC_035080.1	67346969	.	C	T	.	.	MAF_USDA=1.639
NC_035080.1	67347197	.	T	G	.	.	MAF_INRAE=27.848;MAF_USDA=33.529
NC_035080.1	67347235	.	T	G	.	.	MAF_USDA=4.918
NC_035080.1	67347318	.	C	T	.	.	MAF_INRAE=8.861
NC_035080.1	67347360	.	G	A	.	.	MAF_INRAE=18.987;MAF_USDA=3.279
NC_035080.1	67347510	.	T	C	.	.	MAF_INRAE=8.228
NC_035080.1	67347552	.	G	T	.	.	MAF_INRAE=14.167;MAF_USDA=10.417
NC_035080.1	67347671	.	T	C	.	.	MAF_INRAE=8.861
NC_035080.1	67347692	.	G	A	.	.	MAF_INRAE=37.5;MAF_USDA=14.706
NC_035080.1	67347721	.	A	C	.	.	MAF_USDA=1.765
NC_035080.1	67347884	.	C	T	.	.	MAF_INRAE=8.228
NC_035080.1	67348066	.	G	T	.	.	MAF_INRAE=8.861
NC_035080.1	67348135	.	A	G	.	.	MAF_INRAE=20.253;MAF_USDA=30.588
NC_035080.1	67348183	.	A	G	.	.	MAF_INRAE=22.785;MAF_USDA=31.176
NC_035080.1	67348382	.	A	C	.	.	MAF_INRAE=8.861
NC_035080.1	67348416	.	A	T	.	.	MAF_INRAE=8.861
NC_035080.1	67348454	.	C	A	.	.	MAF_USDA=10.417
NC_035080.1	67348520	.	T	G	.	.	MAF_INRAE=8.861
NC_035080.1	67348546	.	G	A	.	.	MAF_USDA=1.639
NC_035080.1	67348693	.	A	G	.	.	MAF_USDA=2.459
NC_035080.1	67348726	.	T	G	.	.	MAF_USDA=1.639
NC_035080.1	67348748	.	A	T	.	.	MAF_USDA=4.098
NC_035080.1	67348800	.	A	C	.	.	MAF_INRAE=11.392;MAF_USDA=9.836
NC_035080.1	67348809	.	T	C	.	.	MAF_INRAE=11.392;MAF_USDA=9.836
NC_035080.1	67348975	.	A	G	.	.	MAF_INRAE=18.987;MAF_USDA=3.279
NC_035080.1	67349015	.	A	T	.	.	MAF_INRAE=3.333;MAF_USDA=9.016
NC_035080.1	67349018	.	C	A	.	.	MAF_INRAE=40.506;MAF_USDA=44.706
NC_035080.1	67349100	.	A	C	.	.	MAF_INRAE=25.949;MAF_USDA=41.765
NC_035080.1	67349115	.	A	G	.	.	MAF_USDA=7.059
NC_035080.1	67349184	.	T	G	.	.	MAF_USDA=2.459
NC_035080.1	67349210	.	A	C	.	.	MAF_INRAE=18.987;MAF_USDA=3.279
NC_035080.1	67349286	.	T	G	.	.	MAF_USDA=1.639
NC_035080.1	67349287	.	G	T	.	.	MAF_INRAE=34.81;MAF_USDA=40.588
NC_035080.1	67349366	.	C	A	.	.	MAF_INRAE=8.861
NC_035080.1	67349381	.	A	G	.	.	MAF_INRAE=8.861
NC_035080.1	67349664	.	A	G	.	.	MAF_INRAE=37.975;MAF_USDA=36.31
NC_035080.1	67349683	.	G	C	.	.	MAF_USDA=2.459
NC_035080.1	67349691	.	T	C	.	.	MAF_INRAE=3.165;MAF_USDA=17.647
NC_035080.1	67349780	.	G	A	.	.	MAF_INRAE=31.013;MAF_USDA=28.824
NC_035080.1	67349812	.	T	A	.	.	MAF_USDA=3.279
NC_035080.1	67349858	.	C	T	.	.	MAF_USDA=3.279
NC_035080.1	67349865	.	T	C	.	.	MAF_INRAE=3.333;MAF_USDA=9.016
NC_035080.1	67349899	.	G	C	.	.	MAF_INRAE=37.975;MAF_USDA=34.118
NC_035080.1	67350122	.	G	C	.	.	MAF_INRAE=32.278;MAF_USDA=34.118
NC_035080.1	67350157	.	C	A	.	.	MAF_INRAE=38.608;MAF_USDA=37.059
NC_035080.1	67350176	.	T	A	.	.	MAF_INRAE=3.333;MAF_USDA=8.197
NC_035080.1	67350183	.	C	A	.	.	MAF_USDA=4.918
NC_035080.1	67350269	.	T	C	.	.	MAF_INRAE=22.785;MAF_USDA=33.929
NC_035080.1	67350273	.	C	T	.	.	MAF_USDA=3.571
NC_035080.1	67350277	.	G	A	.	.	MAF_USDA=2.5
NC_035080.1	67350432	.	C	T	.	.	MAF_INRAE=19.167;MAF_USDA=7.059
NC_035080.1	67350566	.	G	A	.	.	MAF_USDA=5.882
NC_035080.1	67350579	.	G	A	.	.	MAF_INRAE=22.152;MAF_USDA=24.118
NC_035080.1	67350616	.	C	T	.	.	MAF_INRAE=8.861
NC_035080.1	67350669	.	T	A	.	.	MAF_INRAE=28.481;MAF_USDA=9.412
NC_035080.1	67350706	.	A	C	.	.	MAF_USDA=1.639
NC_035080.1	67350780	.	G	A	.	.	MAF_INRAE=23.418;MAF_USDA=34.118
NC_035080.1	67350781	.	T	A	.	.	MAF_USDA=3.279
NC_035080.1	67350834	.	T	G	.	.	MAF_USDA=3.529
NC_035080.1	67350835	.	C	A	.	.	MAF_INRAE=22.785;MAF_USDA=34.118
NC_035080.1	67350875	.	C	T	.	.	MAF_INRAE=3.165;MAF_USDA=21.765
NC_035080.1	67350963	.	G	T	.	.	MAF_INRAE=8.861
NC_035080.1	67351040	.	C	T	.	.	MAF_USDA=1.639
NC_035080.1	67351070	.	T	C	.	.	MAF_USDA=1.639
NC_035080.1	67351135	.	G	A	.	.	MAF_INRAE=43.038;MAF_USDA=17.647
NC_035080.1	67351175	.	A	T	.	.	MAF_INRAE=34.177;MAF_USDA=42.941
NC_035080.1	67351254	.	T	G	.	.	MAF_INRAE=18.987;MAF_USDA=3.279
NC_035080.1	67351276	.	C	T	.	.	MAF_INRAE=4.167;MAF_USDA=9.016
NC_035080.1	67351443	.	T	G	.	.	MAF_INRAE=11.392;MAF_USDA=9.836
NC_035080.1	67351507	.	A	T	.	.	MAF_INRAE=10.127
NC_035080.1	67351509	.	A	G	.	.	MAF_INRAE=8.333
NC_035080.1	67351567	.	G	C	.	.	MAF_USDA=4.706
NC_035080.1	67351680	.	C	G	.	.	MAF_INRAE=8.228
NC_035080.1	67351689	.	C	G	.	.	MAF_INRAE=8.228
NC_035080.1	67351700	.	T	G	.	.	MAF_INRAE=21.053
NC_035080.1	67351701	.	C	T	.	.	MAF_USDA=7.377
NC_035080.1	67351737	.	T	G	.	.	MAF_USDA=4.918
NC_035080.1	67351931	.	A	T	.	.	MAF_USDA=2.083
NC_035080.1	67351932	.	A	G	.	.	MAF_USDA=2.083
NC_035080.1	67352698	.	T	G	.	.	MAF_USDA=9.016
NC_035080.1	67352837	.	C	T	.	.	MAF_INRAE=18.354
NC_035080.1	67352839	.	G	A	.	.	MAF_INRAE=43.671;MAF_USDA=17.059
NC_035080.1	67352883	.	G	T	.	.	MAF_USDA=2.459
NC_035080.1	67352997	.	C	G	.	.	MAF_USDA=1.639
NC_035080.1	67353158	.	C	T	.	.	MAF_INRAE=17.722;MAF_USDA=3.279
NC_035080.1	67353182	.	C	A	.	.	MAF_INRAE=8.861
NC_035080.1	67353290	.	G	T	.	.	MAF_USDA=3.279
NC_035080.1	67353348	.	T	C	.	.	MAF_USDA=3.279
NC_035080.1	67353370	.	T	C	.	.	MAF_INRAE=21.053;MAF_USDA=10.656
NC_035080.1	67353371	.	G	T	.	.	MAF_USDA=25.294
NC_035080.1	67353394	.	T	A	.	.	MAF_INRAE=21.053
NC_035080.1	67353404	.	C	A	.	.	MAF_INRAE=21.053
NC_035080.1	67353518	.	A	T	.	.	MAF_USDA=2.459
NC_035080.1	67353618	.	C	G	.	.	MAF_USDA=10.588
NC_035080.1	67353630	.	C	T	.	.	MAF_USDA=1.639
NC_035080.1	67353638	.	T	A	.	.	MAF_USDA=9.836
NC_035080.1	67353665	.	C	T	.	.	MAF_USDA=2.459
NC_035080.1	67353689	.	T	G	.	.	MAF_USDA=1.639
NC_035080.1	67353751	.	G	A	.	.	MAF_USDA=1.639
NC_035080.1	67353818	.	C	T	.	.	MAF_USDA=2.353
NC_035080.1	67353821	.	C	A	.	.	MAF_INRAE=3.165
NC_035080.1	67353862	.	G	C	.	.	MAF_INRAE=10.526;MAF_USDA=14.706
NC_035080.1	67353904	.	C	T	.	.	MAF_USDA=1.765
NC_035080.1	67354020	.	C	G	.	.	MAF_USDA=31.765
NC_035080.1	67354032	.	C	T	.	.	MAF_INRAE=2.5
NC_035080.1	67354035	.	G	C	.	.	MAF_USDA=1.765
NC_035080.1	67354038	.	T	C	.	.	MAF_USDA=1.639
NC_035080.1	67354046	.	T	C	.	.	MAF_INRAE=1.667
NC_035080.1	67354047	.	G	A	.	.	MAF_INRAE=1.667
NC_035080.1	67354058	.	G	C	.	.	MAF_INRAE=1.667;MAF_USDA=18.75
NC_035080.1	67354060	.	A	T	.	.	MAF_USDA=2.353
NC_035080.1	67354083	.	C	T	.	.	MAF_USDA=14.583
NC_035080.1	67354085	.	T	C	.	.	MAF_USDA=14.583
NC_035080.1	67354094	.	C	G	.	.	MAF_USDA=14.583
NC_035080.1	67356255	.	C	T	.	.	MAF_USDA=6.557
NC_035080.1	67356289	.	C	T	.	.	MAF_USDA=4.098
NC_035080.1	67356307	.	G	A	.	.	MAF_USDA=38.824
NC_035080.1	67356491	.	C	T	.	.	MAF_USDA=10.417
NC_035080.1	67356514	.	G	A	.	.	MAF_INRAE=18.987;MAF_USDA=3.279
NC_035080.1	67356518	.	G	A	.	.	MAF_USDA=4.098
NC_035080.1	67356530	.	G	T	.	.	MAF_INRAE=12.025;MAF_USDA=9.016
NC_035080.1	67356550	.	A	G	.	.	MAF_INRAE=3.333;MAF_USDA=9.016
NC_035080.1	67356559	.	C	T	.	.	MAF_USDA=3.529
NC_035080.1	67356589	.	A	C	.	.	MAF_USDA=3.529
NC_035080.1	67356626	.	G	A	.	.	MAF_INRAE=29.747;MAF_USDA=9.412
NC_035080.1	67356831	.	C	T	.	.	MAF_INRAE=27.848;MAF_USDA=3.279
NC_035080.1	67356902	.	A	G	.	.	MAF_INRAE=27.215;MAF_USDA=4.098
NC_035080.1	67356907	.	G	A	.	.	MAF_INRAE=3.333;MAF_USDA=9.016
NC_035080.1	67356910	.	T	A	.	.	MAF_INRAE=27.215;MAF_USDA=4.098
NC_035080.1	67357034	.	A	C	.	.	MAF_INRAE=25.949
NC_035080.1	67357060	.	C	T	.	.	MAF_INRAE=8.861
NC_035080.1	67357112	.	G	A	.	.	MAF_INRAE=8.861
NC_035080.1	67357184	.	T	G	.	.	MAF_USDA=4.918
NC_035080.1	67357213	.	G	A	.	.	MAF_USDA=2.459
NC_035080.1	67357243	.	G	A	.	.	MAF_INRAE=10.759
NC_035080.1	67357312	.	TC	TT	.	.	MAF_USDA=10.417
NC_035080.1	67357472	.	C	T	.	.	MAF_INRAE=3.165;MAF_USDA=6.557
NC_035080.1	67357563	.	C	T	.	.	MAF_INRAE=12.5;MAF_USDA=12.5
NC_035080.1	67357609	.	C	A	.	.	MAF_INRAE=3.333
NC_035080.1	67357639	.	C	A	.	.	MAF_INRAE=3.333;MAF_USDA=15.294
NC_035080.1	67358211	.	G	T	.	.	MAF_INRAE=9.494;MAF_USDA=4.762
NC_035080.1	67358226	.	G	A	.	.	MAF_USDA=7.647
NC_035080.1	67358281	.	G	A	.	.	MAF_USDA=1.176
NC_035080.1	67358328	.	C	A	.	.	MAF_INRAE=3.333;MAF_USDA=8.197
NC_035080.1	67358422	.	G	T	.	.	MAF_INRAE=3.333
NC_035080.1	67358467	.	A	C	.	.	MAF_INRAE=8.861
NC_035080.1	67358469	.	G	A	.	.	MAF_INRAE=26.667;MAF_USDA=17.213
NC_035080.1	67358506	.	A	G	.	.	MAF_USDA=1.639
NC_035080.1	67358508	.	G	T	.	.	MAF_USDA=1.639
NC_035080.1	67358544	.	T	C	.	.	MAF_INRAE=18.987;MAF_USDA=3.279
NC_035080.1	67358688	.	G	A	.	.	MAF_USDA=1.765
NC_035080.1	67358710	.	G	A	.	.	MAF_INRAE=10.127;MAF_USDA=1.639
NC_035080.1	67358714	.	A	T	.	.	MAF_INRAE=8.861
NC_035080.1	67358747	.	C	A	.	.	MAF_INRAE=27.215;MAF_USDA=35.294
NC_035080.1	67358771	.	A	C	.	.	MAF_USDA=3.279
NC_035080.1	67358774	.	G	A	.	.	MAF_INRAE=14.167;MAF_USDA=10.417
NC_035080.1	67358794	.	C	G	.	.	MAF_USDA=3.279
NC_035080.1	67358809	.	G	A	.	.	MAF_INRAE=4.167;MAF_USDA=2.459
NC_035080.1	67358972	.	G	A	.	.	MAF_USDA=1.639
NC_035080.1	67358996	.	G	A	.	.	MAF_INRAE=17.5;MAF_USDA=7.059
NC_035080.1	67359087	.	G	T	.	.	MAF_USDA=1.639
NC_035080.1	67359147	.	A	C	.	.	MAF_INRAE=1.667;MAF_USDA=8.197
NC_035080.1	67359189	.	A	C	.	.	MAF_INRAE=43.671;MAF_USDA=16.071
NC_035080.1	67359248	.	G	T	.	.	MAF_INRAE=9.494;MAF_USDA=27.049
NC_035080.1	67359327	.	A	T	.	.	MAF_USDA=2.459
NC_035080.1	67359343	.	A	C	.	.	MAF_USDA=1.639
NC_035080.1	67359348	.	T	G	.	.	MAF_INRAE=1.667;MAF_USDA=2.459
NC_035080.1	67359417	.	G	C	.	.	MAF_USDA=7.377
NC_035080.1	67359493	.	T	C	.	.	MAF_USDA=1.639
NC_035080.1	67359542	.	T	A	.	.	MAF_USDA=4.918
NC_035080.1	67359577	.	T	C	.	.	MAF_USDA=39.583
NC_035080.1	67359580	.	C	G	.	.	MAF_USDA=39.583
NC_035080.1	67359581	.	A	T	.	.	MAF_USDA=39.583
NC_035080.1	67359611	.	G	C	.	.	MAF_INRAE=44.304;MAF_USDA=14.118
NC_035080.1	67359652	.	A	G	.	.	MAF_USDA=3.279
NC_035080.1	67359680	.	G	T	.	.	MAF_INRAE=10.127;MAF_USDA=40.0
NC_035080.1	67359693	.	T	C	.	.	MAF_USDA=3.279
NC_035080.1	67359725	.	T	G	.	.	MAF_USDA=3.529
NC_035080.1	67359743	.	G	C	.	.	MAF_INRAE=48.734;MAF_USDA=27.059
NC_035080.1	67359745	.	A	C	.	.	MAF_USDA=5.738
NC_035080.1	67359807	.	G	T	.	.	MAF_INRAE=15.0;MAF_USDA=8.235
NC_035080.1	67359824	.	C	A	.	.	MAF_USDA=6.557
NC_035080.1	67359850	.	G	T	.	.	MAF_USDA=4.118
NC_035080.1	67359872	.	A	T	.	.	MAF_USDA=10.417
NC_035080.1	67359882	.	C	A	.	.	MAF_INRAE=5.696;MAF_USDA=5.738
NC_035080.1	67359901	.	C	G	.	.	MAF_USDA=3.279
NC_035080.1	67359916	.	C	T	.	.	MAF_USDA=4.706
NC_035080.1	67359932	.	G	A	.	.	MAF_USDA=1.639
NC_035080.1	67359939	.	T	C	.	.	MAF_USDA=5.738
NC_035080.1	67359940	.	G	A	.	.	MAF_INRAE=18.333;MAF_USDA=4.918
NC_035080.1	67359947	.	T	G	.	.	MAF_INRAE=19.167;MAF_USDA=6.25
NC_035080.1	67359959	.	A	G	.	.	MAF_INRAE=25.316;MAF_USDA=13.115
NC_035080.1	67359976	.	T	G	.	.	MAF_USDA=4.762
NC_035080.1	67359978	.	G	A	.	.	MAF_USDA=4.762
NC_035080.1	67359983	.	G	A	.	.	MAF_USDA=4.167
NC_035080.1	67360000	.	T	C	.	.	MAF_USDA=4.762
NC_035080.1	67360027	.	C	T	.	.	MAF_INRAE=5.0
NC_035080.1	67360088	.	T	C	.	.	MAF_INRAE=5.0
NC_035080.1	67360260	.	T	G	.	.	MAF_INRAE=8.228
NC_035080.1	67360290	.	C	T	.	.	MAF_INRAE=4.43;MAF_USDA=2.459
NC_035080.1	67360302	.	A	C	.	.	MAF_USDA=2.459
NC_035080.1	67360324	.	G	C	.	.	MAF_USDA=2.459
NC_035080.1	67360376	.	T	A	.	.	MAF_USDA=2.459
NC_035080.1	67360386	.	G	T	.	.	MAF_USDA=1.639
NC_035080.1	67360392	.	T	C	.	.	MAF_INRAE=1.667;MAF_USDA=4.098
NC_035080.1	67360417	.	G	T	.	.	MAF_INRAE=1.667;MAF_USDA=4.098
NC_035080.1	67360430	.	G	A	.	.	MAF_INRAE=5.696;MAF_USDA=7.377
NC_035080.1	67360437	.	T	C	.	.	MAF_USDA=1.639
NC_035080.1	67360478	.	C	G	.	.	MAF_USDA=2.459
NC_035080.1	67360511	.	G	T	.	.	MAF_INRAE=18.333;MAF_USDA=8.235
NC_035080.1	67360514	.	G	T	.	.	MAF_USDA=2.459
NC_035080.1	67360525	.	C	T	.	.	MAF_INRAE=5.696;MAF_USDA=8.197
NC_035080.1	67360528	.	A	C	.	.	MAF_USDA=3.279
NC_035080.1	67360689	.	T	C	.	.	MAF_USDA=2.353
NC_035080.1	67360694	.	G	A	.	.	MAF_INRAE=19.167;MAF_USDA=7.647
NC_035080.1	67360771	.	C	T	.	.	MAF_INRAE=40.506;MAF_USDA=25.41
NC_035080.1	67360812	.	G	T	.	.	MAF_USDA=3.279
NC_035080.1	67360899	.	G	C	.	.	MAF_USDA=1.639
NC_035080.1	67360906	.	A	G	.	.	MAF_INRAE=5.696;MAF_USDA=5.738
NC_035080.1	67360913	.	T	C	.	.	MAF_USDA=4.706
NC_035080.1	67360977	.	G	A	.	.	MAF_INRAE=21.053
NC_035080.1	67360997	.	T	C	.	.	MAF_USDA=6.25
NC_035080.1	67361014	.	G	A	.	.	MAF_INRAE=21.053
NC_035080.1	67361060	.	T	C	.	.	MAF_USDA=1.639
NC_035080.1	67361064	.	A	C	.	.	MAF_USDA=1.639
NC_035080.1	67361066	.	C	T	.	.	MAF_USDA=1.639
NC_035080.1	67361070	.	C	T	.	.	MAF_USDA=20.833
NC_035080.1	67361723	.	G	T	.	.	MAF_USDA=5.0
NC_035080.1	67361728	.	C	T	.	.	MAF_INRAE=5.263;MAF_USDA=7.5
NC_035080.1	67361820	.	C	T	.	.	MAF_USDA=2.459
NC_035080.1	67361883	.	C	T	.	.	MAF_INRAE=5.696;MAF_USDA=9.016
NC_035080.1	67361898	.	A	C	.	.	MAF_INRAE=25.316;MAF_USDA=17.647
NC_035080.1	67361915	.	A	C	.	.	MAF_USDA=3.333
NC_035080.1	67361928	.	T	C	.	.	MAF_USDA=2.353
NC_035080.1	67361940	.	G	C	.	.	MAF_INRAE=18.987;MAF_USDA=22.951
NC_035080.1	67361961	.	G	A	.	.	MAF_INRAE=5.833;MAF_USDA=3.279
NC_035080.1	67361969	.	T	C	.	.	MAF_INRAE=10.759;MAF_USDA=1.639
NC_035080.1	67362064	.	A	T	.	.	MAF_INRAE=18.333
NC_035080.1	67362075	.	C	A	.	.	MAF_INRAE=25.316;MAF_USDA=18.235
NC_035080.1	67362107	.	T	C	.	.	MAF_INRAE=19.167;MAF_USDA=8.235
NC_035080.1	67362181	.	G	A	.	.	MAF_USDA=2.459
NC_035080.1	67362248	.	G	A	.	.	MAF_INRAE=18.987;MAF_USDA=14.754
NC_035080.1	67362273	.	G	A	.	.	MAF_INRAE=19.62
NC_035080.1	67362302	.	G	A	.	.	MAF_INRAE=5.696;MAF_USDA=6.557
NC_035080.1	67362333	.	T	C	.	.	MAF_INRAE=5.696;MAF_USDA=5.738
NC_035080.1	67362342	.	C	A	.	.	MAF_INRAE=1.667
NC_035080.1	67362366	.	G	A	.	.	MAF_USDA=12.295
NC_035080.1	67362404	.	G	T	.	.	MAF_INRAE=10.526;MAF_USDA=14.118
NC_035080.1	67362426	.	A	C	.	.	MAF_USDA=2.941
NC_035080.1	67362432	.	G	A	.	.	MAF_USDA=4.918
NC_035080.1	67362465	.	A	C	.	.	MAF_INRAE=24.684;MAF_USDA=15.882
NC_035080.1	67362521	.	T	C	.	.	MAF_USDA=1.639
NC_035080.1	67362539	.	A	G	.	.	MAF_USDA=3.279
NC_035080.1	67362672	.	G	T	.	.	MAF_INRAE=25.949;MAF_USDA=47.917
NC_035080.1	67362684	.	A	T	.	.	MAF_USDA=2.941
NC_035080.1	67362755	.	C	T	.	.	MAF_USDA=3.279
NC_035080.1	67362759	.	C	T	.	.	MAF_INRAE=5.696;MAF_USDA=5.738
NC_035080.1	67362761	.	C	T	.	.	MAF_INRAE=1.667;MAF_USDA=1.639
NC_035080.1	67362796	.	C	A	.	.	MAF_USDA=1.639
NC_035080.1	67362811	.	T	C	.	.	MAF_USDA=5.882
NC_035080.1	67362820	.	C	A	.	.	MAF_INRAE=5.696;MAF_USDA=5.738
NC_035080.1	67362883	.	G	A	.	.	MAF_USDA=7.059
NC_035080.1	67362927	.	A	G	.	.	MAF_INRAE=10.526;MAF_USDA=13.529
NC_035080.1	67362944	.	G	C	.	.	MAF_USDA=2.459
NC_035080.1	67362966	.	T	A	.	.	MAF_INRAE=24.684;MAF_USDA=11.176
NC_035080.1	67363091	.	T	C	.	.	MAF_INRAE=6.962
NC_035080.1	67363120	.	C	G	.	.	MAF_USDA=17.059
NC_035080.1	67363143	.	C	A	.	.	MAF_USDA=8.197
NC_035080.1	67363195	.	A	G	.	.	MAF_INRAE=8.861;MAF_USDA=2.459
NC_035080.1	67363197	.	A	C	.	.	MAF_INRAE=19.167;MAF_USDA=10.0
NC_035080.1	67363233	.	T	C	.	.	MAF_USDA=3.529
NC_035080.1	67363286	.	T	C	.	.	MAF_INRAE=5.696;MAF_USDA=26.471
NC_035080.1	67363287	.	G	T	.	.	MAF_INRAE=5.833;MAF_USDA=24.118
NC_035080.1	67363482	.	C	A	.	.	MAF_USDA=3.279
NC_035080.1	67363556	.	C	T	.	.	MAF_USDA=4.098
NC_035080.1	67363619	.	A	T	.	.	MAF_INRAE=19.62;MAF_USDA=27.049
NC_035080.1	67363621	.	A	G	.	.	MAF_USDA=1.639
NC_035080.1	67363694	.	G	T	.	.	MAF_USDA=3.333
NC_035080.1	67363712	.	G	A	.	.	MAF_USDA=35.417
NC_035080.1	67363952	.	G	C	.	.	MAF_INRAE=15.789
NC_035080.1	67363953	.	T	G	.	.	MAF_INRAE=5.263
NC_035080.1	67363975	.	G	T	.	.	MAF_INRAE=15.789
NC_035080.1	67363993	.	A	G	.	.	MAF_INRAE=5.263;MAF_USDA=1.667
NC_035080.1	67363997	.	G	A	.	.	MAF_USDA=2.542
NC_035080.1	67364124	.	G	C	.	.	MAF_INRAE=15.789;MAF_USDA=12.941
NC_035080.1	67364160	.	C	G	.	.	MAF_INRAE=27.848;MAF_USDA=34.706
NC_035080.1	67364175	.	G	A	.	.	MAF_USDA=2.459
NC_035080.1	67364225	.	G	T	.	.	MAF_INRAE=3.165;MAF_USDA=1.639
NC_035080.1	67364226	.	C	T	.	.	MAF_USDA=1.639
NC_035080.1	67364249	.	G	A	.	.	MAF_USDA=4.098
NC_035080.1	67364583	.	T	G	.	.	MAF_USDA=3.279
NC_035080.1	67364686	.	G	T	.	.	MAF_INRAE=25.316;MAF_USDA=12.941
NC_035080.1	67364734	.	C	G	.	.	MAF_INRAE=3.165;MAF_USDA=4.098
NC_035080.1	67364823	.	T	G	.	.	MAF_USDA=1.639
NC_035080.1	67364878	.	A	T	.	.	MAF_USDA=10.417
NC_035080.1	67364879	.	A	C	.	.	MAF_INRAE=37.975;MAF_USDA=22.917
NC_035080.1	67364954	.	G	A	.	.	MAF_USDA=3.279
NC_035080.1	67365023	.	G	T	.	.	MAF_INRAE=23.418;MAF_USDA=7.377
NC_035080.1	67365039	.	A	G	.	.	MAF_USDA=4.918
NC_035080.1	67365094	.	G	A	.	.	MAF_USDA=10.588
NC_035080.1	67365137	.	A	G	.	.	MAF_INRAE=3.165
NC_035080.1	67365143	.	T	C	.	.	MAF_INRAE=3.165
NC_035080.1	67365169	.	T	A	.	.	MAF_INRAE=10.759;MAF_USDA=31.176
NC_035080.1	67365177	.	A	G	.	.	MAF_INRAE=1.667;MAF_USDA=1.639
NC_035080.1	67365178	.	G	A	.	.	MAF_INRAE=1.667;MAF_USDA=1.639
NC_035080.1	67365310	.	T	G	.	.	MAF_INRAE=33.544;MAF_USDA=42.353
NC_035080.1	67365573	.	G	T	.	.	MAF_INRAE=3.165;MAF_USDA=2.459
NC_035080.1	67365588	.	C	A	.	.	MAF_USDA=16.667
NC_035080.1	67365681	.	C	T	.	.	MAF_USDA=10.417
NC_035080.1	67365687	.	G	A	.	.	MAF_INRAE=9.494
NC_035080.1	67365729	.	G	T	.	.	MAF_USDA=4.819
NC_035080.1	67365742	.	G	A	.	.	MAF_USDA=12.048
NC_035080.1	67365745	.	G	A	.	.	MAF_INRAE=5.0;MAF_USDA=6.627
NC_035080.1	67365753	.	T	C	.	.	MAF_INRAE=18.987;MAF_USDA=3.39
NC_035080.1	67365779	.	G	A	.	.	MAF_USDA=1.724
NC_035080.1	67365985	.	C	A	.	.	MAF_INRAE=20.833;MAF_USDA=10.0
NC_035080.1	67365993	.	A	T	.	.	MAF_USDA=12.353
NC_035080.1	67365999	.	C	A	.	.	MAF_USDA=1.639
NC_035080.1	67366108	.	T	G	.	.	MAF_INRAE=5.263
NC_035080.1	67366207	.	A	C	.	.	MAF_INRAE=3.797;MAF_USDA=4.918
NC_035080.1	67366214	.	T	A	.	.	MAF_INRAE=3.165;MAF_USDA=4.918
NC_035080.1	67366360	.	C	A	.	.	MAF_INRAE=3.165;MAF_USDA=18.824
NC_035080.1	67366431	.	T	A	.	.	MAF_INRAE=8.228;MAF_USDA=11.765
NC_035080.1	67366448	.	C	T	.	.	MAF_USDA=3.279
NC_035080.1	67366452	.	G	T	.	.	MAF_INRAE=24.051;MAF_USDA=5.882
NC_035080.1	67366497	.	C	T	.	.	MAF_INRAE=37.342;MAF_USDA=42.941
NC_035080.1	67366503	.	G	T	.	.	MAF_INRAE=37.342;MAF_USDA=37.647
NC_035080.1	67366509	.	C	A	.	.	MAF_INRAE=10.127
NC_035080.1	67366534	.	T	G	.	.	MAF_INRAE=19.167;MAF_USDA=8.235
NC_035080.1	67366544	.	C	A	.	.	MAF_INRAE=18.987
NC_035080.1	67366552	.	C	T	.	.	MAF_USDA=13.095
NC_035080.1	67366590	.	C	A	.	.	MAF_INRAE=7.5
NC_035080.1	67366657	.	T	G	.	.	MAF_USDA=10.417
NC_035080.1	67366697	.	A	C	.	.	MAF_INRAE=37.975;MAF_USDA=40.588
NC_035080.1	67366698	.	C	G	.	.	MAF_USDA=1.639
NC_035080.1	67366787	.	C	T	.	.	MAF_INRAE=24.051
NC_035080.1	67366802	.	C	A	.	.	MAF_INRAE=24.051;MAF_USDA=5.882
NC_035080.1	67366875	.	A	T	.	.	MAF_INRAE=15.19;MAF_USDA=8.333
NC_035080.1	67366931	.	T	G	.	.	MAF_USDA=4.098
NC_035080.1	67366932	.	G	C	.	.	MAF_USDA=4.098
NC_035080.1	67366933	.	C	A	.	.	MAF_USDA=4.098
NC_035080.1	67366959	.	G	A	.	.	MAF_INRAE=23.418;MAF_USDA=47.647
NC_035080.1	67366972	.	A	G	.	.	MAF_INRAE=23.418;MAF_USDA=47.647
NC_035080.1	67366989	.	G	T	.	.	MAF_INRAE=10.127;MAF_USDA=4.098
NC_035080.1	67367031	.	G	A	.	.	MAF_INRAE=37.342;MAF_USDA=40.0
NC_035080.1	67367065	.	T	C	.	.	MAF_USDA=2.459
NC_035080.1	67367087	.	G	A	.	.	MAF_USDA=10.588
NC_035080.1	67367201	.	C	T	.	.	MAF_INRAE=37.342;MAF_USDA=42.941
NC_035080.1	67367248	.	G	A	.	.	MAF_INRAE=37.975;MAF_USDA=41.765
NC_035080.1	67367392	.	C	T	.	.	MAF_INRAE=10.127
NC_035080.1	67367401	.	G	A	.	.	MAF_USDA=12.941
NC_035080.1	67367428	.	T	G	.	.	MAF_USDA=2.083
NC_035080.1	67367597	.	C	T	.	.	MAF_USDA=10.656
NC_035080.1	67367647	.	G	A	.	.	MAF_USDA=4.098
NC_035080.1	67367796	.	A	C	.	.	MAF_INRAE=35.443;MAF_USDA=49.412
NC_035080.1	67367818	.	T	C	.	.	MAF_INRAE=14.557;MAF_USDA=12.941
NC_035080.1	67367830	.	C	T,A	.	.	MAF_INRAE=14.557;MAF_USDA=4.098
NC_035080.1	67367842	.	A	T	.	.	MAF_INRAE=14.557;MAF_USDA=13.529
NC_035080.1	67367985	.	G	T	.	.	MAF_INRAE=3.165
NC_035080.1	67368067	.	A	T	.	.	MAF_USDA=3.333
NC_035080.1	67368091	.	G	A	.	.	MAF_USDA=6.557
NC_035080.1	67368108	.	G	C	.	.	MAF_INRAE=44.304;MAF_USDA=37.647
NC_035080.1	67368110	.	C	T	.	.	MAF_USDA=21.765
NC_035080.1	67368191	.	A	G	.	.	MAF_INRAE=1.667
NC_035080.1	67368200	.	T	C	.	.	MAF_USDA=1.639
NC_035080.1	67368375	.	T	C	.	.	MAF_USDA=1.639
NC_035080.1	67368378	.	C	T	.	.	MAF_USDA=3.529
NC_035080.1	67368399	.	T	A	.	.	MAF_USDA=1.639
NC_035080.1	67368485	.	C	T	.	.	MAF_INRAE=1.667;MAF_USDA=17.213
NC_035080.1	67368590	.	G	C	.	.	MAF_INRAE=43.671
NC_035080.1	67368652	.	G	A	.	.	MAF_INRAE=19.167;MAF_USDA=9.016
NC_035080.1	67368698	.	G	T	.	.	MAF_INRAE=19.62;MAF_USDA=6.557
NC_035080.1	67368706	.	G	T	.	.	MAF_INRAE=33.544;MAF_USDA=17.213
NC_035080.1	67368722	.	A	C	.	.	MAF_INRAE=1.667;MAF_USDA=1.639
NC_035080.1	67368751	.	T	G	.	.	MAF_USDA=7.647
NC_035080.1	67368764	.	C	T	.	.	MAF_USDA=13.529
NC_035080.1	67368775	.	C	G	.	.	MAF_INRAE=30.38;MAF_USDA=15.882
NC_035080.1	67368795	.	T	C	.	.	MAF_USDA=1.765
NC_035080.1	67368852	.	C	A	.	.	MAF_USDA=1.639
NC_035080.1	67368924	.	A	C	.	.	MAF_INRAE=31.013;MAF_USDA=45.882
NC_035080.1	67368961	.	C	T	.	.	MAF_INRAE=31.013;MAF_USDA=47.647
NC_035080.1	67368966	.	A	T	.	.	MAF_INRAE=40.506;MAF_USDA=42.941
NC_035080.1	67369023	.	G	A	.	.	MAF_USDA=2.459
NC_035080.1	67369057	.	T	C	.	.	MAF_INRAE=3.165;MAF_USDA=2.459
NC_035080.1	67369066	.	G	A	.	.	MAF_USDA=1.639
NC_035080.1	67369167	.	C	T	.	.	MAF_USDA=1.639
NC_035080.1	67369230	.	G	A	.	.	MAF_INRAE=1.667;MAF_USDA=15.574
NC_035080.1	67369371	.	G	A	.	.	MAF_INRAE=20.0;MAF_USDA=6.557
NC_035080.1	67369381	.	C	T	.	.	MAF_USDA=16.393
NC_035080.1	67369431	.	T	C	.	.	MAF_USDA=1.639
NC_035080.1	67369486	.	C	A	.	.	MAF_USDA=1.667
NC_035080.1	67369497	.	G	A	.	.	MAF_INRAE=10.127;MAF_USDA=4.918
NC_035080.1	67369527	.	A	C	.	.	MAF_INRAE=30.38;MAF_USDA=19.672
NC_035080.1	67369528	.	A	C	.	.	MAF_INRAE=30.0;MAF_USDA=19.672
NC_035080.1	67369555	.	A	C	.	.	MAF_INRAE=10.759;MAF_USDA=23.77
NC_035080.1	67369613	.	T	C	.	.	MAF_USDA=3.279
NC_035080.1	67369652	.	G	C	.	.	MAF_USDA=14.167
NC_035080.1	67369793	.	C	A	.	.	MAF_INRAE=3.165;MAF_USDA=3.279
NC_035080.1	67369804	.	C	T	.	.	MAF_USDA=16.667
NC_035080.1	67369810	.	C	T	.	.	MAF_INRAE=3.165
NC_035080.1	67369817	.	C	T	.	.	MAF_USDA=3.279
NC_035080.1	67369844	.	C	T	.	.	MAF_INRAE=3.165;MAF_USDA=4.098
NC_035080.1	67369877	.	C	G	.	.	MAF_USDA=1.639
NC_035080.1	67369941	.	C	T	.	.	MAF_INRAE=5.263
NC_035080.1	67369979	.	G	A	.	.	MAF_USDA=4.098
NC_035080.1	67370027	.	T	C	.	.	MAF_INRAE=29.747;MAF_USDA=12.353
NC_035080.1	67370146	.	C	T	.	.	MAF_INRAE=8.228;MAF_USDA=10.0
NC_035080.1	67370149	.	A	C	.	.	MAF_USDA=1.639
NC_035080.1	67370235	.	T	G	.	.	MAF_USDA=11.765
NC_035080.1	67370318	.	G	A	.	.	MAF_INRAE=31.646;MAF_USDA=27.059
NC_035080.1	67370451	.	C	A	.	.	MAF_INRAE=31.013;MAF_USDA=26.471
NC_035080.1	67370606	.	G	A	.	.	MAF_USDA=1.639
NC_035080.1	67370834	.	T	G	.	.	MAF_USDA=11.475
NC_035080.1	67370905	.	A	G	.	.	MAF_USDA=1.639
NC_035080.1	67370964	.	T	A	.	.	MAF_USDA=2.083
NC_035080.1	67370981	.	G	A	.	.	MAF_INRAE=1.667;MAF_USDA=1.639
NC_035080.1	67370982	.	G	T	.	.	MAF_INRAE=1.667;MAF_USDA=1.639
NC_035080.1	67371051	.	C	T	.	.	MAF_USDA=1.639
NC_035080.1	67371054	.	C	T	.	.	MAF_USDA=2.083
NC_035080.1	67371088	.	G	T	.	.	MAF_USDA=1.639
NC_035080.1	67371127	.	C	A	.	.	MAF_USDA=29.412
NC_035080.1	67371146	.	G	A	.	.	MAF_USDA=12.353
NC_035080.1	67371171	.	T	C	.	.	MAF_INRAE=33.544;MAF_USDA=12.941
NC_035080.1	67371195	.	G	A	.	.	MAF_INRAE=3.797
NC_035080.1	67371308	.	G	T	.	.	MAF_USDA=1.639
NC_035080.1	67371319	.	T	A	.	.	MAF_INRAE=47.368
NC_035080.1	67371320	.	A	T	.	.	MAF_INRAE=17.089;MAF_USDA=8.197
NC_035080.1	67371458	.	C	T	.	.	MAF_INRAE=9.494;MAF_USDA=4.098
NC_035080.1	67371504	.	C	T	.	.	MAF_USDA=5.294
NC_035080.1	67371540	.	C	A	.	.	MAF_INRAE=2.5;MAF_USDA=18.824
NC_035080.1	67371541	.	T	C	.	.	MAF_USDA=2.083
NC_035080.1	67371553	.	G	A	.	.	MAF_INRAE=5.833
NC_035080.1	67371557	.	C	A	.	.	MAF_INRAE=3.165;MAF_USDA=2.459
NC_035080.1	67371600	.	A	T	.	.	MAF_USDA=3.279
NC_035080.1	67371612	.	G	T	.	.	MAF_USDA=2.353
NC_035080.1	67371634	.	T	A	.	.	MAF_INRAE=2.5;MAF_USDA=20.0
NC_035080.1	67371638	.	C	A	.	.	MAF_USDA=6.557
NC_035080.1	67371665	.	G	T	.	.	MAF_USDA=1.639
NC_035080.1	67371758	.	T	A	.	.	MAF_USDA=1.639
NC_035080.1	67371777	.	C	A	.	.	MAF_INRAE=19.167;MAF_USDA=8.235
NC_035080.1	67371792	.	G	C	.	.	MAF_USDA=1.765
NC_035080.1	67371798	.	A	G	.	.	MAF_INRAE=2.5;MAF_USDA=20.0
NC_035080.1	67371854	.	T	A	.	.	MAF_INRAE=2.5;MAF_USDA=21.176
NC_035080.1	67371950	.	C	T	.	.	MAF_INRAE=1.667;MAF_USDA=16.393
NC_035080.1	67371955	.	C	T	.	.	MAF_USDA=2.083
NC_035080.1	67372008	.	C	A	.	.	MAF_INRAE=1.667;MAF_USDA=1.639
NC_035080.1	67372024	.	C	A	.	.	MAF_USDA=4.098
NC_035080.1	67372075	.	T	C	.	.	MAF_INRAE=2.5;MAF_USDA=18.824
NC_035080.1	67372101	.	A	T	.	.	MAF_INRAE=1.667;MAF_USDA=15.0
NC_035080.1	67372104	.	C	T	.	.	MAF_USDA=3.333
NC_035080.1	67372115	.	G	A	.	.	MAF_USDA=4.706
NC_035080.1	67372120	.	G	A	.	.	MAF_USDA=3.279
NC_035080.1	67372128	.	G	T	.	.	MAF_USDA=2.459
NC_035080.1	67372165	.	G	A	.	.	MAF_USDA=4.118
NC_035080.1	67372234	.	G	A	.	.	MAF_USDA=3.279
NC_035080.1	67372251	.	C	G	.	.	MAF_INRAE=29.747;MAF_USDA=25.0
NC_035080.1	67372332	.	C	T	.	.	MAF_INRAE=1.667;MAF_USDA=18.033
NC_035080.1	67372366	.	G	T	.	.	MAF_USDA=6.471
NC_035080.1	67372438	.	G	T	.	.	MAF_INRAE=29.114;MAF_USDA=21.176
NC_035080.1	67372521	.	T	G	.	.	MAF_USDA=1.639
NC_035080.1	67372555	.	T	C	.	.	MAF_USDA=10.417
NC_035080.1	67372594	.	C	A	.	.	MAF_INRAE=19.167;MAF_USDA=8.235
NC_035080.1	67372637	.	G	C	.	.	MAF_INRAE=43.671;MAF_USDA=40.588
NC_035080.1	67372664	.	T	C	.	.	MAF_USDA=4.098
NC_035080.1	67372673	.	G	A	.	.	MAF_INRAE=10.127;MAF_USDA=4.918
NC_035080.1	67372801	.	C	T	.	.	MAF_INRAE=3.165;MAF_USDA=2.459
NC_035080.1	67372815	.	C	T	.	.	MAF_INRAE=43.671;MAF_USDA=40.588
NC_035080.1	67372841	.	A	G	.	.	MAF_USDA=1.639
NC_035080.1	67372878	.	G	T	.	.	MAF_USDA=4.098
NC_035080.1	67372884	.	G	C	.	.	MAF_INRAE=3.165
NC_035080.1	67372965	.	G	A	.	.	MAF_INRAE=2.5;MAF_USDA=19.412
NC_035080.1	67373024	.	T	G	.	.	MAF_USDA=5.882
NC_035080.1	67373062	.	A	G	.	.	MAF_INRAE=2.5;MAF_USDA=20.588
NC_035080.1	67373076	.	A	G	.	.	MAF_INRAE=2.5;MAF_USDA=20.588
NC_035080.1	67373190	.	C	T	.	.	MAF_INRAE=2.5;MAF_USDA=22.024
NC_035080.1	67373195	.	T	C	.	.	MAF_INRAE=2.5;MAF_USDA=22.024
NC_035080.1	67373209	.	G	T	.	.	MAF_USDA=5.0
NC_035080.1	67373256	.	G	T	.	.	MAF_USDA=4.167
NC_035080.1	67373319	.	G	A	.	.	MAF_USDA=5.357
NC_035080.1	67373458	.	A	G	.	.	MAF_USDA=2.083
NC_035080.1	67373505	.	C	T	.	.	MAF_INRAE=8.228;MAF_USDA=9.412
NC_035080.1	67373698	.	C	T	.	.	MAF_INRAE=6.667;MAF_USDA=16.667
NC_035080.1	67373725	.	T	C	.	.	MAF_USDA=8.333
NC_035080.1	67373743	.	G	T	.	.	MAF_INRAE=17.5;MAF_USDA=4.098
NC_035080.1	67373771	.	C	T	.	.	MAF_INRAE=1.667;MAF_USDA=14.583
NC_035080.1	67373777	.	T	C	.	.	MAF_INRAE=1.667;MAF_USDA=9.016
NC_035080.1	67373788	.	C	T	.	.	MAF_USDA=11.475
NC_035080.1	67373797	.	A	C	.	.	MAF_USDA=9.836
NC_035080.1	67373871	.	G	T	.	.	MAF_INRAE=1.667
NC_035080.1	67373944	.	T	A	.	.	MAF_USDA=6.25
NC_035080.1	67373945	.	G	C	.	.	MAF_USDA=6.25
NC_035080.1	67373985	.	G	A	.	.	MAF_INRAE=1.667;MAF_USDA=18.333
NC_035080.1	67374043	.	C	G	.	.	MAF_USDA=2.083
NC_035080.1	67374045	.	T	A	.	.	MAF_USDA=2.083
NC_035080.1	67374046	.	T	A	.	.	MAF_USDA=2.083
NC_035080.1	67374142	.	A	G	.	.	MAF_INRAE=1.667;MAF_USDA=16.949
NC_035080.1	67374189	.	C	T	.	.	MAF_INRAE=3.165
NC_035080.1	67374262	.	G	T	.	.	MAF_USDA=2.542
NC_035080.1	67374273	.	C	T	.	.	MAF_INRAE=14.167;MAF_USDA=3.659
NC_035080.1	67374304	.	A	G	.	.	MAF_INRAE=1.667;MAF_USDA=18.852
NC_035080.1	67374318	.	G	T	.	.	MAF_INRAE=9.494;MAF_USDA=4.098
NC_035080.1	67374330	.	C	T	.	.	MAF_USDA=2.083
NC_035080.1	67374340	.	A	T	.	.	MAF_INRAE=43.671;MAF_USDA=40.0
NC_035080.1	67374478	.	A	T	.	.	MAF_INRAE=5.0;MAF_USDA=5.294
NC_035080.1	67374538	.	G	T	.	.	MAF_USDA=1.639
NC_035080.1	67374762	.	G	A	.	.	MAF_INRAE=3.165
NC_035080.1	67374774	.	A	G	.	.	MAF_INRAE=3.165
NC_035080.1	67374821	.	T	C	.	.	MAF_INRAE=5.0
NC_035080.1	67374889	.	T	C	.	.	MAF_INRAE=5.263
NC_035080.1	67374905	.	A	G	.	.	MAF_INRAE=4.43
NC_035080.1	67374921	.	A	G	.	.	MAF_INRAE=5.263
NC_035080.1	67374984	.	C	G	.	.	MAF_INRAE=2.532
NC_035080.1	67374990	.	G	A	.	.	MAF_USDA=2.459
NC_035080.1	67374996	.	G	A	.	.	MAF_USDA=3.279
NC_035080.1	67375028	.	C	T	.	.	MAF_INRAE=1.667;MAF_USDA=14.754
NC_035080.1	67375075	.	G	A	.	.	MAF_INRAE=1.667;MAF_USDA=17.213
NC_035080.1	67375368	.	A	G	.	.	MAF_INRAE=5.263
NC_035080.1	67375375	.	C	A	.	.	MAF_INRAE=16.456;MAF_USDA=46.471
NC_035080.1	67375383	.	T	A	.	.	MAF_INRAE=24.051;MAF_USDA=5.882
NC_035080.1	67375385	.	C	A	.	.	MAF_INRAE=25.833;MAF_USDA=7.059
NC_035080.1	67375387	.	T	A	.	.	MAF_INRAE=7.5;MAF_USDA=4.098
NC_035080.1	67375490	.	C	T	.	.	MAF_INRAE=8.228;MAF_USDA=9.524
NC_035080.1	67375492	.	A	T	.	.	MAF_INRAE=17.722;MAF_USDA=4.762
NC_035080.1	67375570	.	G	T	.	.	MAF_USDA=1.639
NC_035080.1	67375653	.	G	A	.	.	MAF_INRAE=19.167;MAF_USDA=7.059
NC_035080.1	67375669	.	T	C	.	.	MAF_INRAE=3.165
NC_035080.1	67375707	.	A	T	.	.	MAF_USDA=16.667
NC_035080.1	67375709	.	A	T	.	.	MAF_USDA=16.667
NC_035080.1	67375710	.	A	T	.	.	MAF_USDA=16.667
NC_035080.1	67375720	.	T	C	.	.	MAF_INRAE=23.418;MAF_USDA=5.294
NC_035080.1	67375740	.	T	G	.	.	MAF_USDA=10.417
NC_035080.1	67375771	.	T	G	.	.	MAF_USDA=5.738
NC_035080.1	67375787	.	G	T	.	.	MAF_INRAE=13.924;MAF_USDA=8.333
NC_035080.1	67375877	.	G	T	.	.	MAF_INRAE=14.557;MAF_USDA=4.118
NC_035080.1	67375880	.	T	A	.	.	MAF_INRAE=39.241;MAF_USDA=37.059
NC_035080.1	67375935	.	G	A	.	.	MAF_INRAE=5.0;MAF_USDA=8.235
NC_035080.1	67375984	.	A	C	.	.	MAF_INRAE=23.418;MAF_USDA=37.059
NC_035080.1	67376152	.	A	C	.	.	MAF_USDA=2.353
NC_035080.1	67376244	.	G	T	.	.	MAF_INRAE=39.241;MAF_USDA=36.066
NC_035080.1	67376498	.	A	C	.	.	MAF_INRAE=1.667
NC_035080.1	67376505	.	A	G	.	.	MAF_INRAE=2.5
NC_035080.1	67376593	.	A	T	.	.	MAF_USDA=8.235
NC_035080.1	67376656	.	C	T	.	.	MAF_USDA=16.471
NC_035080.1	67376843	.	T	C	.	.	MAF_USDA=32.738
NC_035080.1	67377735	.	T	C	.	.	MAF_USDA=33.333
NC_035080.1	67377863	.	C	T	.	.	MAF_INRAE=39.241;MAF_USDA=18.75
NC_035080.1	67377895	.	A	G	.	.	MAF_USDA=4.167
NC_035080.1	67377900	.	G	T	.	.	MAF_INRAE=14.557;MAF_USDA=8.333
NC_035080.1	67377914	.	A	T	.	.	MAF_INRAE=22.785;MAF_USDA=45.833
NC_035080.1	67378047	.	G	A	.	.	MAF_USDA=36.145
NC_035080.1	67378048	.	T	C	.	.	MAF_USDA=41.525
NC_035080.1	67378052	.	C	T	.	.	MAF_USDA=10.169
NC_035080.1	67378127	.	G	A	.	.	MAF_INRAE=15.0;MAF_USDA=12.5
NC_035080.1	67378178	.	T	G	.	.	MAF_INRAE=39.241;MAF_USDA=31.548
NC_035080.1	67378302	.	G	T	.	.	MAF_USDA=2.083
NC_035080.1	67378303	.	G	T	.	.	MAF_INRAE=24.051;MAF_USDA=5.294
NC_035080.1	67378317	.	C	A	.	.	MAF_INRAE=39.241;MAF_USDA=34.706
NC_035080.1	67378321	.	T	G	.	.	MAF_INRAE=19.167;MAF_USDA=8.235
NC_035080.1	67378323	.	A	T	.	.	MAF_INRAE=43.671;MAF_USDA=38.235
NC_035080.1	67378343	.	A	G	.	.	MAF_INRAE=39.241;MAF_USDA=34.706
NC_035080.1	67378365	.	A	G	.	.	MAF_USDA=5.738
NC_035080.1	67378408	.	G	T	.	.	MAF_USDA=5.738
NC_035080.1	67378447	.	G	T	.	.	MAF_INRAE=3.165
NC_035080.1	67378463	.	T	C	.	.	MAF_INRAE=1.667;MAF_USDA=1.639
NC_035080.1	67378467	.	G	T	.	.	MAF_USDA=3.279
NC_035080.1	67378501	.	A	G	.	.	MAF_INRAE=39.873;MAF_USDA=34.706
NC_035080.1	67378507	.	G	C	.	.	MAF_INRAE=15.19;MAF_USDA=12.295
NC_035080.1	67378508	.	T	G	.	.	MAF_INRAE=13.333;MAF_USDA=12.295
NC_035080.1	67378570	.	A	C	.	.	MAF_INRAE=1.667;MAF_USDA=23.529
NC_035080.1	67378572	.	T	A	.	.	MAF_USDA=7.377
NC_035080.1	67378573	.	T	G	.	.	MAF_USDA=3.529
NC_035080.1	67378574	.	T	A	.	.	MAF_USDA=5.738
NC_035080.1	67378575	.	C	A	.	.	MAF_USDA=4.098
NC_035080.1	67378582	.	G	T	.	.	MAF_INRAE=1.667;MAF_USDA=23.529
NC_035080.1	67378625	.	C	T	.	.	MAF_INRAE=39.873;MAF_USDA=31.765
NC_035080.1	67378653	.	C	T	.	.	MAF_INRAE=39.241;MAF_USDA=32.353
NC_035080.1	67378668	.	A	C	.	.	MAF_USDA=3.279
NC_035080.1	67378669	.	G	A	.	.	MAF_INRAE=38.333;MAF_USDA=41.765
NC_035080.1	67378701	.	A	T	.	.	MAF_INRAE=44.304;MAF_USDA=37.647
NC_035080.1	67378747	.	C	T	.	.	MAF_INRAE=39.241;MAF_USDA=34.118
NC_035080.1	67378751	.	C	T	.	.	MAF_USDA=6.557
NC_035080.1	67378777	.	C	T	.	.	MAF_USDA=3.279
NC_035080.1	67378852	.	T	C	.	.	MAF_INRAE=3.165
NC_035080.1	67378867	.	A	G	.	.	MAF_USDA=6.557
NC_035080.1	67378880	.	G	A	.	.	MAF_USDA=21.176
NC_035080.1	67378884	.	C	T	.	.	MAF_INRAE=39.241;MAF_USDA=32.353
NC_035080.1	67378893	.	C	T	.	.	MAF_INRAE=39.241;MAF_USDA=32.941
NC_035080.1	67378931	.	A	G	.	.	MAF_INRAE=38.608;MAF_USDA=32.353
NC_035080.1	67379088	.	A	C	.	.	MAF_USDA=5.738
NC_035080.1	67379094	.	G	C	.	.	MAF_INRAE=22.785;MAF_USDA=19.412
NC_035080.1	67379097	.	A	C	.	.	MAF_INRAE=36.667
NC_035080.1	67379102	.	C	A	.	.	MAF_USDA=1.639
NC_035080.1	67379112	.	G	T	.	.	MAF_USDA=2.459
NC_035080.1	67379113	.	A	G	.	.	MAF_USDA=5.738
NC_035080.1	67379130	.	C	T	.	.	MAF_USDA=10.417
NC_035080.1	67379201	.	A	G	.	.	MAF_INRAE=1.667
NC_035080.1	67379334	.	A	G	.	.	MAF_INRAE=39.241;MAF_USDA=33.529
NC_035080.1	67379342	.	T	A	.	.	MAF_USDA=1.639
NC_035080.1	67379360	.	G	T	.	.	MAF_INRAE=1.667
NC_035080.1	67379380	.	G	A	.	.	MAF_INRAE=32.911;MAF_USDA=12.941
NC_035080.1	67379395	.	T	C	.	.	MAF_USDA=1.639
NC_035080.1	67379419	.	A	G	.	.	MAF_INRAE=40.506;MAF_USDA=33.529
NC_035080.1	67379427	.	C	G	.	.	MAF_INRAE=40.506;MAF_USDA=34.118
NC_035080.1	67379429	.	C	A	.	.	MAF_USDA=1.639
NC_035080.1	67379491	.	C	A	.	.	MAF_USDA=1.639
NC_035080.1	67379542	.	C	T	.	.	MAF_INRAE=39.241;MAF_USDA=32.941
NC_035080.1	67379572	.	C	T	.	.	MAF_INRAE=39.873;MAF_USDA=32.941
NC_035080.1	67379730	.	T	G	.	.	MAF_USDA=5.738
NC_035080.1	67379735	.	G	T	.	.	MAF_USDA=5.738
NC_035080.1	67379776	.	A	G	.	.	MAF_INRAE=39.241;MAF_USDA=32.353
NC_035080.1	67379785	.	A	T	.	.	MAF_INRAE=47.368;MAF_USDA=31.765
NC_035080.1	67379790	.	C	T	.	.	MAF_USDA=2.353
NC_035080.1	67379791	.	T	A	.	.	MAF_USDA=4.098
NC_035080.1	67379819	.	T	G	.	.	MAF_USDA=6.667
NC_035080.1	67379832	.	A	T	.	.	MAF_USDA=33.529
NC_035080.1	67379962	.	C	A	.	.	MAF_USDA=9.639
NC_035080.1	67379985	.	C	A	.	.	MAF_USDA=32.941
NC_035080.1	67380158	.	A	G	.	.	MAF_USDA=2.353
NC_035080.1	67380191	.	T	A	.	.	MAF_USDA=1.639
NC_035080.1	67380196	.	T	C	.	.	MAF_USDA=31.765
NC_035080.1	67380199	.	T	C	.	.	MAF_USDA=4.706
NC_035080.1	67380256	.	C	T	.	.	MAF_USDA=23.529
NC_035080.1	67380262	.	C	T	.	.	MAF_USDA=1.639
NC_035080.1	67380269	.	G	T	.	.	MAF_USDA=1.639
NC_035080.1	67380310	.	A	T	.	.	MAF_USDA=7.647
NC_035080.1	67380311	.	C	T	.	.	MAF_USDA=8.235
NC_035080.1	67380312	.	A	T	.	.	MAF_USDA=8.235
NC_035080.1	67380359	.	C	T	.	.	MAF_INRAE=39.241;MAF_USDA=32.353
NC_035080.1	67380414	.	T	C	.	.	MAF_INRAE=39.241;MAF_USDA=31.176
NC_035080.1	67380427	.	C	T	.	.	MAF_INRAE=3.165
NC_035080.1	67380450	.	C	T	.	.	MAF_INRAE=3.165
NC_035080.1	67380479	.	A	T	.	.	MAF_USDA=1.639
NC_035080.1	67380519	.	C	A	.	.	MAF_INRAE=18.987;MAF_USDA=4.098
NC_035080.1	67380558	.	C	A	.	.	MAF_INRAE=38.608;MAF_USDA=33.529
NC_035080.1	67380570	.	C	G	.	.	MAF_INRAE=39.241;MAF_USDA=32.353
NC_035080.1	67380610	.	T	G	.	.	MAF_INRAE=39.241;MAF_USDA=33.529
NC_035080.1	67380671	.	A	T	.	.	MAF_INRAE=37.5;MAF_USDA=22.917
NC_035080.1	67380673	.	A	T	.	.	MAF_INRAE=37.5;MAF_USDA=20.833
NC_035080.1	67380675	.	A	T	.	.	MAF_INRAE=44.167;MAF_USDA=18.75
NC_035080.1	67380677	.	A	T	.	.	MAF_INRAE=22.5;MAF_USDA=31.25
NC_035080.1	67380743	.	G	C	.	.	MAF_INRAE=39.241;MAF_USDA=32.941
NC_035080.1	67380755	.	C	A	.	.	MAF_INRAE=1.667;MAF_USDA=21.176
NC_035080.1	67380769	.	C	A	.	.	MAF_INRAE=39.241;MAF_USDA=32.941
NC_035080.1	67380914	.	G	T	.	.	MAF_USDA=3.279
NC_035080.1	67380939	.	C	T	.	.	MAF_INRAE=3.165
NC_035080.1	67381037	.	T	C	.	.	MAF_USDA=1.639
NC_035080.1	67381054	.	G	A	.	.	MAF_INRAE=2.532
NC_035080.1	67381179	.	A	C	.	.	MAF_USDA=2.459
NC_035080.1	67381185	.	G	T	.	.	MAF_INRAE=15.789;MAF_USDA=4.098
NC_035080.1	67381199	.	A	T	.	.	MAF_INRAE=5.263
NC_035080.1	67381500	.	A	G	.	.	MAF_INRAE=31.579;MAF_USDA=35.119
NC_035080.1	67381577	.	G	A	.	.	MAF_INRAE=37.5
NC_035080.1	67381585	.	A	G	.	.	MAF_INRAE=39.167
NC_035080.1	67381592	.	T	A	.	.	MAF_INRAE=39.167
NC_035080.1	67381626	.	G	T	.	.	MAF_USDA=18.75
NC_035080.1	67381671	.	C	A	.	.	MAF_USDA=4.706
NC_035080.1	67381679	.	G	C	.	.	MAF_USDA=8.235
NC_035080.1	67381682	.	T	A	.	.	MAF_INRAE=39.241;MAF_USDA=32.353
NC_035080.1	67381787	.	G	A	.	.	MAF_INRAE=18.987;MAF_USDA=7.377
NC_035080.1	67381924	.	A	T	.	.	MAF_INRAE=39.241;MAF_USDA=37.647
NC_035080.1	67381928	.	C	T	.	.	MAF_USDA=7.377
NC_035080.1	67381945	.	A	G	.	.	MAF_INRAE=39.241;MAF_USDA=45.902
NC_035080.1	67382090	.	G	T	.	.	MAF_INRAE=43.671;MAF_USDA=35.882
NC_035080.1	67382113	.	T	C	.	.	MAF_INRAE=3.165
NC_035080.1	67382145	.	G	A	.	.	MAF_USDA=3.279
NC_035080.1	67382319	.	A	G	.	.	MAF_USDA=1.639
NC_035080.1	67382332	.	A	C	.	.	MAF_USDA=1.639
NC_035080.1	67382334	.	T	G	.	.	MAF_USDA=10.417
NC_035080.1	67382336	.	G	T	.	.	MAF_INRAE=38.333;MAF_USDA=18.75
NC_035080.1	67382337	.	A	T	.	.	MAF_INRAE=38.333;MAF_USDA=34.118
NC_035080.1	67382338	.	C	T	.	.	MAF_INRAE=38.333;MAF_USDA=34.118
NC_035080.1	67382430	.	G	A	.	.	MAF_INRAE=5.263
NC_035080.1	67382443	.	A	G	.	.	MAF_INRAE=1.667;MAF_USDA=22.941
NC_035080.1	67382450	.	T	G	.	.	MAF_INRAE=14.557;MAF_USDA=9.836
NC_035080.1	67382493	.	A	G	.	.	MAF_USDA=2.459
NC_035080.1	67382527	.	A	C	.	.	MAF_INRAE=38.333
NC_035080.1	67382558	.	A	C	.	.	MAF_USDA=4.098
NC_035080.1	67382663	.	C	T	.	.	MAF_USDA=1.667
NC_035080.1	67382674	.	C	A	.	.	MAF_USDA=5.952
NC_035080.1	67382717	.	T	C	.	.	MAF_INRAE=9.494;MAF_USDA=4.167
NC_035080.1	67382888	.	A	C	.	.	MAF_USDA=8.824
NC_035080.1	67382900	.	A	T	.	.	MAF_INRAE=18.354;MAF_USDA=4.918
NC_035080.1	67382942	.	G	A	.	.	MAF_INRAE=39.167;MAF_USDA=35.294
NC_035080.1	67382968	.	G	T	.	.	MAF_INRAE=41.139;MAF_USDA=34.118
NC_035080.1	67383000	.	C	T	.	.	MAF_USDA=1.639
NC_035080.1	67383049	.	T	C	.	.	MAF_USDA=2.459
NC_035080.1	67383106	.	A	C	.	.	MAF_INRAE=1.667;MAF_USDA=25.294
NC_035080.1	67383109	.	A	T	.	.	MAF_USDA=1.639
NC_035080.1	67383112	.	C	T	.	.	MAF_USDA=2.459
NC_035080.1	67383118	.	A	G	.	.	MAF_USDA=2.459
NC_035080.1	67383135	.	A	T	.	.	MAF_INRAE=14.557;MAF_USDA=6.557
NC_035080.1	67383147	.	C	T	.	.	MAF_INRAE=1.667;MAF_USDA=27.647
NC_035080.1	67383178	.	G	T	.	.	MAF_INRAE=1.667;MAF_USDA=27.059
NC_035080.1	67383225	.	T	C	.	.	MAF_INRAE=1.667;MAF_USDA=29.412
NC_035080.1	67383259	.	G	A	.	.	MAF_USDA=5.738
NC_035080.1	67383278	.	G	A	.	.	MAF_USDA=5.738
NC_035080.1	67383296	.	TAATTT	TAATTG	.	.	MAF_USDA=27.083
NC_035080.1	67383301	.	T	G	.	.	MAF_USDA=26.23
NC_035080.1	67383320	.	C	A	.	.	MAF_USDA=1.639
NC_035080.1	67383321	.	G	C	.	.	MAF_INRAE=1.667;MAF_USDA=26.471
NC_035080.1	67383354	.	C	T	.	.	MAF_USDA=2.083
NC_035080.1	67383356	.	T	C	.	.	MAF_USDA=24.706
NC_035080.1	67383379	.	T	C	.	.	MAF_INRAE=2.532
NC_035080.1	67383394	.	C	T	.	.	MAF_USDA=9.639
NC_035080.1	67383496	.	G	C	.	.	MAF_INRAE=9.494
NC_035080.1	67383497	.	G	C	.	.	MAF_INRAE=45.57;MAF_USDA=38.889
NC_035080.1	67383504	.	C	T	.	.	MAF_USDA=9.259
NC_035080.1	67383551	.	A	C	.	.	MAF_USDA=6.034
NC_035080.1	67383565	.	T	C	.	.	MAF_INRAE=41.139;MAF_USDA=45.122
NC_035080.1	67383641	.	C	T	.	.	MAF_INRAE=18.987
NC_035080.1	67383696	.	G	A	.	.	MAF_USDA=10.87
NC_035080.1	67383731	.	A	G	.	.	MAF_INRAE=5.263
NC_035080.1	67383732	.	T	C	.	.	MAF_USDA=4.348
NC_035080.1	67383813	.	G	T	.	.	MAF_INRAE=3.165
NC_035080.1	67383836	.	G	C	.	.	MAF_INRAE=26.316;MAF_USDA=6.471
NC_035080.1	67383859	.	G	A	.	.	MAF_USDA=1.639
NC_035080.1	67383869	.	C	T	.	.	MAF_USDA=19.643
NC_035080.1	67383885	.	A	C	.	.	MAF_INRAE=10.526;MAF_USDA=8.333
NC_035080.1	67383892	.	C	A	.	.	MAF_INRAE=19.167
NC_035080.1	67383893	.	A	G	.	.	MAF_INRAE=19.167
NC_035080.1	67383894	.	G	A	.	.	MAF_INRAE=19.167
NC_035080.1	67383896	.	G	T	.	.	MAF_USDA=2.459
NC_035080.1	67383919	.	C	A	.	.	MAF_USDA=1.639
NC_035080.1	67383952	.	C	T	.	.	MAF_INRAE=5.063
NC_035080.1	67383998	.	G	T	.	.	MAF_USDA=2.174
NC_035080.1	67384008	.	G	A	.	.	MAF_USDA=2.174
NC_035080.1	67384217	.	A	T	.	.	MAF_INRAE=39.873;MAF_USDA=39.286
NC_035080.1	67384232	.	G	T	.	.	MAF_INRAE=32.911;MAF_USDA=35.119
NC_035080.1	67384428	.	G	A	.	.	MAF_INRAE=3.165
NC_035080.1	67384572	.	T	C	.	.	MAF_INRAE=12.5;MAF_USDA=7.059
NC_035080.1	67384612	.	G	A	.	.	MAF_USDA=2.459
NC_035080.1	67384644	.	G	A	.	.	MAF_INRAE=4.167
NC_035080.1	67384654	.	C	A	.	.	MAF_INRAE=2.532
NC_035080.1	67384697	.	G	A	.	.	MAF_INRAE=39.241;MAF_USDA=28.235
NC_035080.1	67384699	.	A	T	.	.	MAF_USDA=4.706
NC_035080.1	67384940	.	G	A	.	.	MAF_USDA=2.5
NC_035080.1	67384985	.	T	A	.	.	MAF_INRAE=1.667;MAF_USDA=27.976
NC_035080.1	67384988	.	A	G	.	.	MAF_INRAE=1.667;MAF_USDA=17.059
NC_035080.1	67385059	.	C	G	.	.	MAF_INRAE=1.667;MAF_USDA=28.235
NC_035080.1	67385089	.	C	T	.	.	MAF_USDA=3.279
NC_035080.1	67385100	.	C	T	.	.	MAF_INRAE=5.696
NC_035080.1	67385108	.	T	C	.	.	MAF_USDA=26.471
NC_035080.1	67385130	.	C	A	.	.	MAF_INRAE=18.987;MAF_USDA=4.918
NC_035080.1	67385133	.	C	T	.	.	MAF_INRAE=1.667;MAF_USDA=26.786
NC_035080.1	67385178	.	T	A	.	.	MAF_USDA=2.459
NC_035080.1	67385194	.	G	A	.	.	MAF_USDA=6.557
NC_035080.1	67385248	.	T	A	.	.	MAF_INRAE=14.557;MAF_USDA=6.557
NC_035080.1	67385252	.	A	G	.	.	MAF_INRAE=1.667;MAF_USDA=23.529
NC_035080.1	67385257	.	T	A	.	.	MAF_INRAE=1.667;MAF_USDA=27.083
NC_035080.1	67385293	.	C	T	.	.	MAF_INRAE=13.924;MAF_USDA=16.667
NC_035080.1	67385294	.	G	A	.	.	MAF_USDA=1.639
NC_035080.1	67385302	.	G	A	.	.	MAF_USDA=2.353
NC_035080.1	67385371	.	T	C	.	.	MAF_USDA=2.353
NC_035080.1	67385407	.	C	G	.	.	MAF_USDA=26.087
NC_035080.1	67385410	.	C	A	.	.	MAF_USDA=3.012
NC_035080.1	67385499	.	A	G	.	.	MAF_INRAE=48.101;MAF_USDA=42.353
NC_035080.1	67385544	.	T	C	.	.	MAF_USDA=6.557
NC_035080.1	67385591	.	T	G	.	.	MAF_USDA=5.294
NC_035080.1	67385592	.	T	A	.	.	MAF_INRAE=19.167;MAF_USDA=10.588
NC_035080.1	67385599	.	T	G	.	.	MAF_INRAE=1.667;MAF_USDA=27.059
NC_035080.1	67385601	.	A	T	.	.	MAF_INRAE=19.167;MAF_USDA=10.588
NC_035080.1	67385636	.	C	A	.	.	MAF_INRAE=19.167;MAF_USDA=8.824
NC_035080.1	67385648	.	T	A	.	.	MAF_INRAE=9.494;MAF_USDA=4.098
NC_035080.1	67385656	.	C	T	.	.	MAF_INRAE=1.667;MAF_USDA=27.059
NC_035080.1	67385659	.	A	T	.	.	MAF_USDA=7.647
NC_035080.1	67385660	.	C	T	.	.	MAF_USDA=7.647
NC_035080.1	67385834	.	T	A	.	.	MAF_USDA=2.459
NC_035080.1	67385855	.	C	T	.	.	MAF_USDA=1.639
NC_035080.1	67385899	.	C	A	.	.	MAF_USDA=42.941
NC_035080.1	67385918	.	G	A	.	.	MAF_USDA=25.294
NC_035080.1	67385921	.	C	T	.	.	MAF_USDA=1.639
NC_035080.1	67385978	.	G	A	.	.	MAF_USDA=27.083
NC_035080.1	67387040	.	G	A	.	.	MAF_USDA=4.098
NC_035080.1	67387130	.	G	A	.	.	MAF_USDA=1.639
NC_035080.1	67387187	.	T	G	.	.	MAF_INRAE=13.924;MAF_USDA=8.333
NC_035080.1	67387203	.	T	A	.	.	MAF_USDA=2.459
NC_035080.1	67387250	.	T	C	.	.	MAF_USDA=27.059
NC_035080.1	67387260	.	C	A	.	.	MAF_USDA=7.647
NC_035080.1	67387283	.	G	A	.	.	MAF_USDA=6.557
NC_035080.1	67387333	.	T	G	.	.	MAF_USDA=5.294
NC_035080.1	67387529	.	C	T	.	.	MAF_INRAE=18.987;MAF_USDA=5.738
NC_035080.1	67387610	.	C	T	.	.	MAF_USDA=3.279
NC_035080.1	67387963	.	A	T	.	.	MAF_INRAE=4.43;MAF_USDA=3.279
NC_035080.1	67388014	.	C	T	.	.	MAF_INRAE=2.532
NC_035080.1	67388125	.	A	C	.	.	MAF_USDA=2.459
NC_035080.1	67388173	.	A	G	.	.	MAF_USDA=1.639
NC_035080.1	67388215	.	A	C	.	.	MAF_INRAE=2.532;MAF_USDA=12.353
NC_035080.1	67388237	.	T	C	.	.	MAF_INRAE=19.167;MAF_USDA=11.765
NC_035080.1	67388271	.	C	T	.	.	MAF_INRAE=9.494;MAF_USDA=4.098
NC_035080.1	67388290	.	A	C	.	.	MAF_INRAE=2.532;MAF_USDA=2.941
NC_035080.1	67388480	.	A	T	.	.	MAF_INRAE=3.165;MAF_USDA=2.941
NC_035080.1	67388549	.	T	G	.	.	MAF_INRAE=8.333
NC_035080.1	67388601	.	C	T	.	.	MAF_INRAE=3.165;MAF_USDA=2.941
NC_035080.1	67388636	.	T	A	.	.	MAF_INRAE=3.165
NC_035080.1	67388758	.	C	A	.	.	MAF_INRAE=2.532
NC_035080.1	67388809	.	A	G	.	.	MAF_INRAE=3.165;MAF_USDA=2.941
NC_035080.1	67388813	.	A	C	.	.	MAF_INRAE=11.667;MAF_USDA=6.557
NC_035080.1	67388835	.	T	C	.	.	MAF_USDA=3.279
NC_035080.1	67388903	.	A	T	.	.	MAF_USDA=4.098
NC_035080.1	67389100	.	G	T	.	.	MAF_USDA=3.279
NC_035080.1	67389230	.	C	T	.	.	MAF_USDA=2.083
NC_035080.1	67389237	.	G	A	.	.	MAF_USDA=2.459
NC_035080.1	67389259	.	C	A	.	.	MAF_USDA=10.417
NC_035080.1	67389290	.	C	T	.	.	MAF_USDA=3.279
NC_035080.1	67389347	.	C	T	.	.	MAF_USDA=8.235
NC_035080.1	67389377	.	T	C	.	.	MAF_USDA=5.738
NC_035080.1	67389394	.	T	C	.	.	MAF_USDA=4.098
NC_035080.1	67389474	.	T	A	.	.	MAF_INRAE=8.228;MAF_USDA=10.0
NC_035080.1	67389477	.	A	G	.	.	MAF_INRAE=2.5;MAF_USDA=12.353
NC_035080.1	67389512	.	T	C	.	.	MAF_USDA=2.5
NC_035080.1	67389599	.	G	C	.	.	MAF_INRAE=36.709;MAF_USDA=17.059
NC_035080.1	67389654	.	G	C	.	.	MAF_INRAE=3.165;MAF_USDA=5.882
NC_035080.1	67389738	.	T	A	.	.	MAF_USDA=11.765
NC_035080.1	67389743	.	T	C	.	.	MAF_USDA=2.083
NC_035080.1	67389747	.	G	A	.	.	MAF_USDA=1.639
NC_035080.1	67389774	.	G	T	.	.	MAF_INRAE=44.304;MAF_USDA=30.952
NC_035080.1	67389890	.	A	G	.	.	MAF_INRAE=19.62;MAF_USDA=22.353
NC_035080.1	67389975	.	C	A	.	.	MAF_INRAE=11.392;MAF_USDA=11.765
NC_035080.1	67390005	.	T	G	.	.	MAF_INRAE=12.025;MAF_USDA=10.588
NC_035080.1	67390017	.	C	T	.	.	MAF_INRAE=7.5;MAF_USDA=2.459
NC_035080.1	67390021	.	A	G	.	.	MAF_USDA=2.083
NC_035080.1	67390115	.	A	C	.	.	MAF_USDA=2.083
NC_035080.1	67390118	.	T	G	.	.	MAF_USDA=5.294
NC_035080.1	67390150	.	C	A	.	.	MAF_USDA=1.639
NC_035080.1	67390181	.	C	T	.	.	MAF_USDA=2.083
NC_035080.1	67390227	.	C	A	.	.	MAF_USDA=1.639
NC_035080.1	67390259	.	C	A	.	.	MAF_INRAE=12.025;MAF_USDA=8.824
NC_035080.1	67390280	.	C	T	.	.	MAF_INRAE=12.025;MAF_USDA=13.529
NC_035080.1	67390333	.	G	A	.	.	MAF_INRAE=14.557;MAF_USDA=8.333
NC_035080.1	67390356	.	C	T	.	.	MAF_INRAE=13.924;MAF_USDA=8.333
NC_035080.1	67390383	.	C	A	.	.	MAF_USDA=3.279
NC_035080.1	67390412	.	C	T	.	.	MAF_USDA=4.098
NC_035080.1	67390432	.	G	A	.	.	MAF_USDA=4.098
NC_035080.1	67390440	.	C	A	.	.	MAF_USDA=4.098
NC_035080.1	67390461	.	C	T	.	.	MAF_INRAE=12.025;MAF_USDA=7.647
NC_035080.1	67390468	.	C	T	.	.	MAF_USDA=1.639
NC_035080.1	67390488	.	T	A	.	.	MAF_INRAE=11.392;MAF_USDA=11.475
NC_035080.1	67390505	.	G	A	.	.	MAF_INRAE=10.759;MAF_USDA=15.574
NC_035080.1	67390515	.	C	T	.	.	MAF_INRAE=26.582;MAF_USDA=16.393
NC_035080.1	67390543	.	C	T	.	.	MAF_INRAE=18.987
NC_035080.1	67390599	.	G	A	.	.	MAF_INRAE=11.392;MAF_USDA=14.118
NC_035080.1	67390621	.	G	A	.	.	MAF_INRAE=7.5;MAF_USDA=2.459
NC_035080.1	67390703	.	G	T	.	.	MAF_INRAE=12.025;MAF_USDA=9.412
NC_035080.1	67390754	.	T	C	.	.	MAF_INRAE=10.759;MAF_USDA=11.765
NC_035080.1	67390785	.	A	G	.	.	MAF_INRAE=9.494;MAF_USDA=10.588
NC_035080.1	67390827	.	C	T	.	.	MAF_USDA=2.5
NC_035080.1	67390836	.	T	A	.	.	MAF_INRAE=10.0;MAF_USDA=10.241
NC_035080.1	67390844	.	G	A	.	.	MAF_USDA=9.036
NC_035080.1	67390860	.	C	A	.	.	MAF_USDA=1.695
NC_035080.1	67390864	.	T	A	.	.	MAF_INRAE=17.5;MAF_USDA=12.651
NC_035080.1	67390875	.	G	A	.	.	MAF_USDA=7.143
NC_035080.1	67390962	.	A	G	.	.	MAF_INRAE=18.987;MAF_USDA=8.197
NC_035080.1	67390995	.	C	T	.	.	MAF_INRAE=10.759;MAF_USDA=8.333
NC_035080.1	67391015	.	C	A	.	.	MAF_INRAE=12.5;MAF_USDA=8.333
NC_035080.1	67391016	.	C	T	.	.	MAF_INRAE=12.5;MAF_USDA=8.333
NC_035080.1	67391063	.	T	A	.	.	MAF_INRAE=11.392;MAF_USDA=8.333
NC_035080.1	67391070	.	T	C	.	.	MAF_INRAE=11.392;MAF_USDA=8.333
NC_035080.1	67391095	.	A	C	.	.	MAF_INRAE=12.025;MAF_USDA=12.353
NC_035080.1	67391114	.	C	T	.	.	MAF_INRAE=11.392;MAF_USDA=12.353
NC_035080.1	67391149	.	G	A	.	.	MAF_INRAE=11.392;MAF_USDA=12.941
NC_035080.1	67391157	.	C	A	.	.	MAF_USDA=8.824
NC_035080.1	67391185	.	A	G	.	.	MAF_INRAE=10.759;MAF_USDA=12.353
NC_035080.1	67391189	.	G	T	.	.	MAF_INRAE=9.494;MAF_USDA=10.843
NC_035080.1	67391397	.	C	T	.	.	MAF_INRAE=12.025;MAF_USDA=11.176
NC_035080.1	67391416	.	G	A	.	.	MAF_INRAE=12.025;MAF_USDA=14.118
NC_035080.1	67391459	.	C	T	.	.	MAF_USDA=11.765
NC_035080.1	67391462	.	A	G	.	.	MAF_INRAE=12.025;MAF_USDA=13.529
NC_035080.1	67391541	.	C	T	.	.	MAF_INRAE=10.759;MAF_USDA=7.059
NC_035080.1	67391582	.	G	A	.	.	MAF_USDA=9.412
NC_035080.1	67391592	.	A	G	.	.	MAF_USDA=1.639
NC_035080.1	67391602	.	G	A	.	.	MAF_INRAE=19.62;MAF_USDA=4.918
NC_035080.1	67391626	.	T	C	.	.	MAF_USDA=4.098
NC_035080.1	67391669	.	G	A	.	.	MAF_USDA=2.083
NC_035080.1	67391717	.	A	C	.	.	MAF_USDA=5.738
NC_035080.1	67391769	.	T	C	.	.	MAF_USDA=1.639
NC_035080.1	67391776	.	G	A	.	.	MAF_INRAE=10.127;MAF_USDA=11.765
NC_035080.1	67391783	.	C	G	.	.	MAF_INRAE=10.127;MAF_USDA=11.176
NC_035080.1	67391824	.	T	C	.	.	MAF_INRAE=6.329;MAF_USDA=7.831
NC_035080.1	67391859	.	A	C	.	.	MAF_INRAE=5.0
NC_035080.1	67391861	.	A	T	.	.	MAF_INRAE=6.667
NC_035080.1	67391898	.	C	A	.	.	MAF_INRAE=37.342;MAF_USDA=44.118
NC_035080.1	67391909	.	C	T	.	.	MAF_USDA=2.459
NC_035080.1	67391943	.	A	T	.	.	MAF_INRAE=10.759;MAF_USDA=12.353
NC_035080.1	67391947	.	A	G	.	.	MAF_INRAE=12.5;MAF_USDA=14.754
NC_035080.1	67391980	.	T	C	.	.	MAF_INRAE=10.759;MAF_USDA=11.765
NC_035080.1	67392073	.	C	T	.	.	MAF_INRAE=11.392;MAF_USDA=12.941
NC_035080.1	67392165	.	T	C	.	.	MAF_USDA=3.279
NC_035080.1	67392167	.	C	T	.	.	MAF_INRAE=18.987
NC_035080.1	67392206	.	G	A	.	.	MAF_USDA=2.459
NC_035080.1	67392275	.	G	A	.	.	MAF_USDA=4.098
NC_035080.1	67392283	.	G	T	.	.	MAF_INRAE=12.025;MAF_USDA=13.529
NC_035080.1	67392321	.	T	C	.	.	MAF_INRAE=12.025;MAF_USDA=9.412
NC_035080.1	67392381	.	C	T	.	.	MAF_INRAE=12.025;MAF_USDA=10.588
NC_035080.1	67392448	.	G	A	.	.	MAF_INRAE=12.025;MAF_USDA=14.118
NC_035080.1	67392462	.	T	G	.	.	MAF_USDA=3.529
NC_035080.1	67392498	.	C	G	.	.	MAF_INRAE=3.165;MAF_USDA=1.639
NC_035080.1	67392515	.	T	G	.	.	MAF_INRAE=11.392;MAF_USDA=9.412
NC_035080.1	67392574	.	C	T	.	.	MAF_INRAE=12.025;MAF_USDA=10.0
NC_035080.1	67392575	.	G	A	.	.	MAF_USDA=3.279
NC_035080.1	67392590	.	G	A	.	.	MAF_INRAE=12.025;MAF_USDA=8.333
NC_035080.1	67392626	.	G	T	.	.	MAF_INRAE=9.494;MAF_USDA=10.656
NC_035080.1	67392690	.	T	G	.	.	MAF_INRAE=12.025;MAF_USDA=12.941
NC_035080.1	67392712	.	C	A	.	.	MAF_INRAE=12.025;MAF_USDA=10.0
NC_035080.1	67392721	.	G	A	.	.	MAF_INRAE=12.025;MAF_USDA=9.412
NC_035080.1	67392784	.	C	T	.	.	MAF_INRAE=11.392;MAF_USDA=12.941
NC_035080.1	67392788	.	G	A	.	.	MAF_INRAE=13.333;MAF_USDA=12.941
NC_035080.1	67392823	.	T	C	.	.	MAF_INRAE=11.392;MAF_USDA=12.941
NC_035080.1	67392860	.	A	G	.	.	MAF_USDA=11.905
NC_035080.1	67392883	.	T	C	.	.	MAF_USDA=3.279
NC_035080.1	67392884	.	C	A	.	.	MAF_INRAE=2.5
NC_035080.1	67392886	.	T	C	.	.	MAF_INRAE=12.025;MAF_USDA=14.118
NC_035080.1	67392922	.	T	A	.	.	MAF_USDA=2.083
NC_035080.1	67392933	.	T	C	.	.	MAF_USDA=2.459
NC_035080.1	67392934	.	C	T	.	.	MAF_USDA=13.529
NC_035080.1	67393039	.	C	T	.	.	MAF_INRAE=11.392;MAF_USDA=10.588
NC_035080.1	67393115	.	T	A	.	.	MAF_INRAE=12.025;MAF_USDA=10.588
NC_035080.1	67393294	.	T	A	.	.	MAF_INRAE=8.861;MAF_USDA=4.098
NC_035080.1	67393351	.	G	C	.	.	MAF_USDA=1.639
NC_035080.1	67393415	.	C	A	.	.	MAF_INRAE=10.0;MAF_USDA=7.143
NC_035080.1	67393417	.	T	C	.	.	MAF_INRAE=15.833;MAF_USDA=10.417
NC_035080.1	67393422	.	G	A	.	.	MAF_INRAE=7.5;MAF_USDA=1.667
NC_035080.1	67393426	.	C	T	.	.	MAF_USDA=2.5
NC_035080.1	67393456	.	A	T	.	.	MAF_INRAE=1.667;MAF_USDA=5.833
NC_035080.1	67393537	.	G	T	.	.	MAF_INRAE=9.494;MAF_USDA=6.78
NC_035080.1	67393575	.	G	A	.	.	MAF_INRAE=6.329;MAF_USDA=4.167
NC_035080.1	67393580	.	A	T	.	.	MAF_INRAE=7.5;MAF_USDA=2.5
NC_035080.1	67393640	.	G	A	.	.	MAF_USDA=5.833
NC_035080.1	67393650	.	A	C	.	.	MAF_INRAE=11.392;MAF_USDA=10.119
NC_035080.1	67393852	.	T	G	.	.	MAF_INRAE=8.861;MAF_USDA=9.016
NC_035080.1	67393918	.	G	A	.	.	MAF_INRAE=8.228;MAF_USDA=11.765
NC_035080.1	67393929	.	C	T	.	.	MAF_USDA=2.459
NC_035080.1	67393985	.	T	G	.	.	MAF_INRAE=44.304;MAF_USDA=34.706
NC_035080.1	67393990	.	G	A	.	.	MAF_USDA=4.098
NC_035080.1	67394060	.	C	G	.	.	MAF_INRAE=5.263;MAF_USDA=11.765
NC_035080.1	67394067	.	C	T	.	.	MAF_INRAE=5.263;MAF_USDA=10.417
NC_035080.1	67394104	.	A	G	.	.	MAF_INRAE=17.5;MAF_USDA=12.353
NC_035080.1	67394143	.	C	A	.	.	MAF_INRAE=15.0;MAF_USDA=11.176
NC_035080.1	67394146	.	T	A	.	.	MAF_INRAE=15.0;MAF_USDA=5.294
NC_035080.1	67394175	.	G	A	.	.	MAF_INRAE=36.842;MAF_USDA=42.353
NC_035080.1	67394182	.	G	A	.	.	MAF_INRAE=21.053;MAF_USDA=8.197
NC_035080.1	67394212	.	G	A	.	.	MAF_INRAE=9.494;MAF_USDA=9.016
NC_035080.1	67394302	.	G	C	.	.	MAF_USDA=1.639
NC_035080.1	67394368	.	G	T	.	.	MAF_INRAE=12.025;MAF_USDA=9.412
NC_035080.1	67394388	.	A	C	.	.	MAF_USDA=2.459
NC_035080.1	67394398	.	A	T	.	.	MAF_USDA=4.918
NC_035080.1	67394438	.	C	A	.	.	MAF_USDA=1.639
NC_035080.1	67394439	.	T	C	.	.	MAF_INRAE=12.025;MAF_USDA=11.176
NC_035080.1	67394446	.	C	T	.	.	MAF_INRAE=12.025;MAF_USDA=8.824
NC_035080.1	67394456	.	G	T	.	.	MAF_USDA=1.639
NC_035080.1	67394520	.	T	C	.	.	MAF_USDA=3.279
NC_035080.1	67394586	.	T	G	.	.	MAF_USDA=1.639
NC_035080.1	67394600	.	G	T	.	.	MAF_INRAE=12.025;MAF_USDA=12.941
NC_035080.1	67394614	.	C	G	.	.	MAF_INRAE=12.025;MAF_USDA=10.0
NC_035080.1	67394636	.	G	A	.	.	MAF_INRAE=5.263;MAF_USDA=12.941
NC_035080.1	67394663	.	T	C	.	.	MAF_INRAE=13.291;MAF_USDA=10.0
NC_035080.1	67394666	.	G	A	.	.	MAF_INRAE=26.667;MAF_USDA=44.118
NC_035080.1	67394670	.	T	C	.	.	MAF_USDA=4.098
NC_035080.1	67394693	.	C	T	.	.	MAF_INRAE=12.658;MAF_USDA=9.412
NC_035080.1	67394722	.	C	A	.	.	MAF_INRAE=14.557;MAF_USDA=5.882
NC_035080.1	67394795	.	A	G	.	.	MAF_INRAE=12.025;MAF_USDA=12.941
NC_035080.1	67394799	.	C	G	.	.	MAF_USDA=6.557
NC_035080.1	67394805	.	A	C	.	.	MAF_USDA=3.279
NC_035080.1	67394808	.	T	G	.	.	MAF_USDA=1.639
NC_035080.1	67394810	.	G	T	.	.	MAF_USDA=3.279
NC_035080.1	67394855	.	G	T	.	.	MAF_INRAE=12.025;MAF_USDA=12.941
NC_035080.1	67394868	.	C	A	.	.	MAF_USDA=10.0
NC_035080.1	67394887	.	C	T	.	.	MAF_INRAE=15.19;MAF_USDA=7.059
NC_035080.1	67394932	.	T	G	.	.	MAF_INRAE=12.025;MAF_USDA=12.353
NC_035080.1	67394998	.	G	C	.	.	MAF_USDA=2.083
NC_035080.1	67395057	.	G	T	.	.	MAF_INRAE=15.0;MAF_USDA=4.118
NC_035080.1	67395062	.	G	A	.	.	MAF_USDA=1.639
NC_035080.1	67395067	.	A	C	.	.	MAF_INRAE=28.481;MAF_USDA=44.118
NC_035080.1	67395126	.	G	A	.	.	MAF_USDA=9.412
NC_035080.1	67395249	.	C	T	.	.	MAF_INRAE=14.167;MAF_USDA=10.0
NC_035080.1	67395250	.	G	A	.	.	MAF_USDA=1.639
NC_035080.1	67395270	.	G	T	.	.	MAF_USDA=2.353
NC_035080.1	67395315	.	T	A	.	.	MAF_USDA=3.529
NC_035080.1	67395377	.	G	A	.	.	MAF_USDA=1.639
NC_035080.1	67395418	.	T	A	.	.	MAF_INRAE=27.848;MAF_USDA=45.294
NC_035080.1	67395554	.	T	C	.	.	MAF_INRAE=27.848;MAF_USDA=43.529
NC_035080.1	67395585	.	A	T	.	.	MAF_USDA=1.639
NC_035080.1	67395642	.	T	C	.	.	MAF_USDA=1.639
NC_035080.1	67395679	.	G	C	.	.	MAF_USDA=2.459
NC_035080.1	67395775	.	A	G	.	.	MAF_USDA=6.557
NC_035080.1	67395778	.	G	A	.	.	MAF_USDA=6.557
NC_035080.1	67395779	.	T	A	.	.	MAF_USDA=6.557
NC_035080.1	67395781	.	G	T	.	.	MAF_USDA=8.197
NC_035080.1	67395791	.	T	C	.	.	MAF_USDA=7.377
NC_035080.1	67395798	.	G	C	.	.	MAF_USDA=1.639
NC_035080.1	67395818	.	T	G	.	.	MAF_USDA=9.412
NC_035080.1	67395855	.	A	C	.	.	MAF_INRAE=3.333
NC_035080.1	67395857	.	T	G	.	.	MAF_INRAE=3.333
NC_035080.1	67395870	.	T	G	.	.	MAF_INRAE=3.333
NC_035080.1	67395871	.	T	G	.	.	MAF_INRAE=3.333
NC_035080.1	67396001	.	C	A	.	.	MAF_USDA=2.083
NC_035080.1	67396016	.	T	C	.	.	MAF_INRAE=7.5
NC_035080.1	67396028	.	A	T	.	.	MAF_INRAE=4.167
NC_035080.1	67396062	.	G	T	.	.	MAF_INRAE=9.167
NC_035080.1	67396072	.	T	G	.	.	MAF_INRAE=39.873
NC_035080.1	67396080	.	T	C	.	.	MAF_INRAE=18.333
NC_035080.1	67396085	.	T	C	.	.	MAF_INRAE=19.167
NC_035080.1	67396198	.	C	A	.	.	MAF_USDA=43.75
NC_035080.1	67396202	.	T	G	.	.	MAF_INRAE=42.5;MAF_USDA=43.529
NC_035080.1	67396249	.	C	T	.	.	MAF_INRAE=12.025;MAF_USDA=8.824
NC_035080.1	67396380	.	G	A	.	.	MAF_USDA=10.417
NC_035080.1	67396392	.	T	A	.	.	MAF_INRAE=40.506;MAF_USDA=45.294
NC_035080.1	67396440	.	G	A	.	.	MAF_USDA=4.098
NC_035080.1	67396442	.	C	A	.	.	MAF_INRAE=6.667;MAF_USDA=5.882
NC_035080.1	67396626	.	C	T	.	.	MAF_USDA=4.098
NC_035080.1	67396637	.	A	G	.	.	MAF_USDA=6.557
NC_035080.1	67396733	.	C	T	.	.	MAF_INRAE=34.211
NC_035080.1	67396845	.	C	A	.	.	MAF_INRAE=13.291;MAF_USDA=29.167
NC_035080.1	67396871	.	C	A	.	.	MAF_INRAE=5.263
NC_035080.1	67396912	.	C	T	.	.	MAF_USDA=8.235
NC_035080.1	67397109	.	A	G	.	.	MAF_INRAE=28.481;MAF_USDA=45.294
NC_035080.1	67397163	.	C	T	.	.	MAF_INRAE=8.228;MAF_USDA=9.412
NC_035080.1	67397178	.	C	G	.	.	MAF_INRAE=34.81;MAF_USDA=47.647
NC_035080.1	67397356	.	A	T	.	.	MAF_INRAE=41.772
NC_035080.1	67397411	.	A	G	.	.	MAF_USDA=1.639
NC_035080.1	67397530	.	G	A	.	.	MAF_USDA=7.647
NC_035080.1	67397630	.	C	T	.	.	MAF_INRAE=41.139;MAF_USDA=47.059
NC_035080.1	67397680	.	T	A	.	.	MAF_USDA=2.459
NC_035080.1	67397741	.	G	A	.	.	MAF_INRAE=39.241;MAF_USDA=48.235
NC_035080.1	67397842	.	C	A	.	.	MAF_INRAE=39.873;MAF_USDA=45.882
NC_035080.1	67397896	.	A	T	.	.	MAF_USDA=1.639
NC_035080.1	67397971	.	A	G	.	.	MAF_INRAE=25.949;MAF_USDA=49.412
NC_035080.1	67398009	.	A	G	.	.	MAF_INRAE=40.506;MAF_USDA=47.059
NC_035080.1	67398064	.	T	C	.	.	MAF_USDA=3.279
NC_035080.1	67398080	.	A	C	.	.	MAF_USDA=4.918
NC_035080.1	67398100	.	A	G	.	.	MAF_INRAE=3.165;MAF_USDA=6.557
NC_035080.1	67398207	.	G	T	.	.	MAF_INRAE=10.127
NC_035080.1	67399017	.	G	A	.	.	MAF_USDA=5.0
NC_035080.1	67399039	.	T	C	.	.	MAF_USDA=44.706
NC_035080.1	67399125	.	G	A	.	.	MAF_INRAE=12.025;MAF_USDA=7.647
NC_035080.1	67399197	.	T	A	.	.	MAF_USDA=2.083
NC_035080.1	67399213	.	T	C	.	.	MAF_USDA=4.706
NC_035080.1	67399293	.	G	A	.	.	MAF_INRAE=14.557;MAF_USDA=8.333
NC_035080.1	67399307	.	C	T	.	.	MAF_INRAE=10.759
NC_035080.1	67399368	.	G	A	.	.	MAF_INRAE=10.127
NC_035080.1	67399377	.	T	G	.	.	MAF_INRAE=11.392;MAF_USDA=8.824
NC_035080.1	67399446	.	G	A	.	.	MAF_INRAE=14.557;MAF_USDA=10.417
NC_035080.1	67399516	.	G	C	.	.	MAF_INRAE=27.848;MAF_USDA=37.5
NC_035080.1	67399542	.	G	T	.	.	MAF_INRAE=28.481;MAF_USDA=45.294
NC_035080.1	67399615	.	A	C	.	.	MAF_USDA=1.639
NC_035080.1	67399632	.	T	C	.	.	MAF_USDA=1.639
NC_035080.1	67399677	.	A	G	.	.	MAF_INRAE=1.667
NC_035080.1	67399693	.	G	A	.	.	MAF_INRAE=9.494;MAF_USDA=6.557
NC_035080.1	67399712	.	G	A	.	.	MAF_INRAE=10.127
NC_035080.1	67399735	.	C	A	.	.	MAF_USDA=1.639
NC_035080.1	67399736	.	C	T	.	.	MAF_USDA=1.639
NC_035080.1	67399767	.	T	C	.	.	MAF_USDA=1.639
NC_035080.1	67399804	.	C	A	.	.	MAF_INRAE=12.025;MAF_USDA=11.765
NC_035080.1	67399901	.	C	G	.	.	MAF_USDA=46.471
NC_035080.1	67399908	.	G	A	.	.	MAF_INRAE=3.333
NC_035080.1	67399925	.	T	G	.	.	MAF_USDA=2.083
NC_035080.1	67399928	.	G	A	.	.	MAF_USDA=11.31
NC_035080.1	67399988	.	G	T	.	.	MAF_USDA=1.639
NC_035080.1	67400029	.	C	A	.	.	MAF_INRAE=12.025;MAF_USDA=7.059
NC_035080.1	67400033	.	T	A	.	.	MAF_INRAE=14.557;MAF_USDA=8.333
NC_035080.1	67400112	.	C	T	.	.	MAF_INRAE=27.848;MAF_USDA=45.294
NC_035080.1	67400157	.	C	T	.	.	MAF_INRAE=12.025;MAF_USDA=7.059
NC_035080.1	67400160	.	A	T	.	.	MAF_INRAE=14.167;MAF_USDA=6.471
NC_035080.1	67400240	.	C	T	.	.	MAF_INRAE=12.025;MAF_USDA=7.647
NC_035080.1	67400337	.	G	T	.	.	MAF_USDA=8.235
NC_035080.1	67400340	.	A	G	.	.	MAF_USDA=4.918
NC_035080.1	67400355	.	T	A	.	.	MAF_INRAE=13.291;MAF_USDA=8.333
NC_035080.1	67400389	.	C	T	.	.	MAF_USDA=1.639
NC_035080.1	67400443	.	T	C	.	.	MAF_INRAE=28.481;MAF_USDA=49.412
NC_035080.1	67400449	.	C	T	.	.	MAF_USDA=2.459
NC_035080.1	67400558	.	C	G	.	.	MAF_USDA=4.918
NC_035080.1	67400560	.	G	A	.	.	MAF_INRAE=23.418;MAF_USDA=10.588
NC_035080.1	67400577	.	T	C	.	.	MAF_INRAE=14.557;MAF_USDA=8.333
NC_035080.1	67400618	.	C	T	.	.	MAF_INRAE=27.848;MAF_USDA=45.294
NC_035080.1	67400674	.	C	T	.	.	MAF_INRAE=12.025;MAF_USDA=7.647
NC_035080.1	67400820	.	C	T	.	.	MAF_INRAE=12.025;MAF_USDA=10.0
NC_035080.1	67400862	.	A	T	.	.	MAF_USDA=2.459
NC_035080.1	67400877	.	G	A	.	.	MAF_INRAE=40.506;MAF_USDA=42.353
NC_035080.1	67400895	.	C	T	.	.	MAF_INRAE=11.392;MAF_USDA=8.235
NC_035080.1	67400931	.	G	A	.	.	MAF_USDA=6.557
NC_035080.1	67400937	.	G	C	.	.	MAF_INRAE=27.848;MAF_USDA=47.647
NC_035080.1	67401013	.	T	C	.	.	MAF_INRAE=13.291;MAF_USDA=42.353
NC_035080.1	67401072	.	G	T	.	.	MAF_INRAE=39.873;MAF_USDA=42.353
NC_035080.1	67401139	.	A	G	.	.	MAF_USDA=1.639
NC_035080.1	67401159	.	C	T	.	.	MAF_INRAE=5.0
NC_035080.1	67401217	.	C	T	.	.	MAF_INRAE=8.228;MAF_USDA=21.176
NC_035080.1	67401335	.	A	T	.	.	MAF_INRAE=5.263;MAF_USDA=8.235
NC_035080.1	67401351	.	T	C	.	.	MAF_USDA=2.083
NC_035080.1	67401379	.	G	A	.	.	MAF_USDA=14.583
NC_035080.1	67401400	.	C	T	.	.	MAF_INRAE=15.0;MAF_USDA=12.5
NC_035080.1	67401494	.	T	C	.	.	MAF_INRAE=28.481;MAF_USDA=46.471
NC_035080.1	67401499	.	C	T	.	.	MAF_INRAE=27.848;MAF_USDA=48.235
NC_035080.1	67401523	.	A	C	.	.	MAF_USDA=3.279
NC_035080.1	67401655	.	G	A	.	.	MAF_INRAE=10.127
NC_035080.1	67401668	.	G	T	.	.	MAF_USDA=10.417
NC_035080.1	67401697	.	G	C	.	.	MAF_USDA=2.459
NC_035080.1	67401727	.	A	C	.	.	MAF_INRAE=12.025;MAF_USDA=6.471
NC_035080.1	67401754	.	G	A	.	.	MAF_INRAE=7.5
NC_035080.1	67401919	.	A	G	.	.	MAF_INRAE=5.263;MAF_USDA=24.706
NC_035080.1	67401941	.	G	A	.	.	MAF_USDA=2.459
NC_035080.1	67401956	.	T	C	.	.	MAF_INRAE=31.579;MAF_USDA=31.176
NC_035080.1	67401961	.	C	A	.	.	MAF_USDA=15.882
NC_035080.1	67402018	.	C	T	.	.	MAF_USDA=2.459
NC_035080.1	67402036	.	C	T	.	.	MAF_USDA=2.459
NC_035080.1	67402125	.	G	C	.	.	MAF_USDA=1.639
NC_035080.1	67402128	.	C	T	.	.	MAF_INRAE=28.481;MAF_USDA=49.412
NC_035080.1	67402229	.	G	T	.	.	MAF_USDA=8.235
NC_035080.1	67402246	.	C	T	.	.	MAF_INRAE=10.127;MAF_USDA=4.918
NC_035080.1	67402294	.	C	T	.	.	MAF_USDA=1.639
NC_035080.1	67402306	.	G	A	.	.	MAF_USDA=1.639
NC_035080.1	67402428	.	G	A	.	.	MAF_INRAE=26.316;MAF_USDA=8.235
NC_035080.1	67402531	.	A	C	.	.	MAF_USDA=11.765
NC_035080.1	67402562	.	T	C	.	.	MAF_INRAE=28.481;MAF_USDA=20.833
NC_035080.1	67402567	.	T	C	.	.	MAF_INRAE=8.861;MAF_USDA=8.824
NC_035080.1	67402628	.	G	A	.	.	MAF_INRAE=31.579;MAF_USDA=30.0
NC_035080.1	67404041	.	T	G	.	.	MAF_USDA=25.0
NC_035080.1	67404058	.	G	T	.	.	MAF_USDA=31.25
NC_035080.1	67404227	.	C	G	.	.	MAF_INRAE=31.579;MAF_USDA=31.176
NC_035080.1	67404266	.	A	G	.	.	MAF_USDA=1.639
NC_035080.1	67404269	.	G	T	.	.	MAF_USDA=2.459
NC_035080.1	67404323	.	C	A	.	.	MAF_USDA=1.639
NC_035080.1	67404335	.	A	C	.	.	MAF_INRAE=27.848;MAF_USDA=32.353
NC_035080.1	67404496	.	G	T	.	.	MAF_INRAE=28.481;MAF_USDA=31.928
NC_035080.1	67404516	.	G	A	.	.	MAF_USDA=2.459
NC_035080.1	67404539	.	C	T	.	.	MAF_INRAE=28.481;MAF_USDA=48.824
NC_035080.1	67404542	.	C	A	.	.	MAF_INRAE=9.494;MAF_USDA=4.098
NC_035080.1	67404549	.	C	T	.	.	MAF_USDA=1.639
NC_035080.1	67404675	.	G	A	.	.	MAF_USDA=8.824
NC_035080.1	67404689	.	T	G	.	.	MAF_INRAE=12.025;MAF_USDA=7.647
NC_035080.1	67406517	.	T	C	.	.	MAF_INRAE=31.579;MAF_USDA=19.412
NC_035080.1	67406647	.	G	A	.	.	MAF_INRAE=47.368;MAF_USDA=45.882
NC_035080.1	67406845	.	C	T	.	.	MAF_INRAE=18.354
NC_035080.1	67406862	.	T	C	.	.	MAF_INRAE=31.579
NC_035080.1	67406867	.	G	T	.	.	MAF_USDA=2.083
NC_035080.1	67407137	.	T	A	.	.	MAF_INRAE=5.263;MAF_USDA=7.059
NC_035080.1	67407166	.	G	A	.	.	MAF_INRAE=42.405;MAF_USDA=42.623
NC_035080.1	67407233	.	G	T	.	.	MAF_USDA=1.639
NC_035080.1	67407248	.	G	C	.	.	MAF_INRAE=9.494;MAF_USDA=3.279
NC_035080.1	67407251	.	A	G	.	.	MAF_INRAE=27.848
NC_035080.1	67407368	.	C	G	.	.	MAF_INRAE=1.667
NC_035080.1	67407394	.	G	A	.	.	MAF_INRAE=4.167
NC_035080.1	67407395	.	T	A	.	.	MAF_INRAE=4.167
NC_035080.1	67407436	.	A	G	.	.	MAF_INRAE=2.5
NC_035080.1	67407437	.	C	G	.	.	MAF_INRAE=2.5
NC_035080.1	67407439	.	G	C	.	.	MAF_INRAE=2.5
NC_035080.1	67407451	.	A	C	.	.	MAF_INRAE=1.667
NC_035080.1	67407453	.	T	C	.	.	MAF_INRAE=1.667
NC_035080.1	67407578	.	A	C	.	.	MAF_INRAE=24.051;MAF_USDA=24.118
NC_035080.1	67407579	.	A	G	.	.	MAF_INRAE=23.333;MAF_USDA=24.118
NC_035080.1	67407613	.	T	G	.	.	MAF_INRAE=3.165;MAF_USDA=6.557
NC_035080.1	67407630	.	A	C	.	.	MAF_USDA=4.918
NC_035080.1	67407640	.	T	G	.	.	MAF_INRAE=5.263
NC_035080.1	67407692	.	G	T	.	.	MAF_INRAE=3.165;MAF_USDA=5.738
NC_035080.1	67407699	.	T	C	.	.	MAF_INRAE=6.667;MAF_USDA=5.882
NC_035080.1	67407714	.	C	A	.	.	MAF_USDA=9.836
NC_035080.1	67407769	.	G	A	.	.	MAF_USDA=23.529
NC_035080.1	67407774	.	A	T	.	.	MAF_INRAE=28.481;MAF_USDA=20.588
NC_035080.1	67407780	.	C	A	.	.	MAF_USDA=4.918
NC_035080.1	67407809	.	G	T	.	.	MAF_INRAE=3.797
NC_035080.1	67407883	.	G	C	.	.	MAF_INRAE=39.241;MAF_USDA=36.885
NC_035080.1	67408068	.	G	T	.	.	MAF_USDA=1.639
NC_035080.1	67408129	.	C	T	.	.	MAF_USDA=4.098
NC_035080.1	67408167	.	C	T	.	.	MAF_USDA=2.459
NC_035080.1	67408176	.	A	G	.	.	MAF_INRAE=26.316;MAF_USDA=2.459
NC_035080.1	67408696	.	C	T	.	.	MAF_USDA=11.765
NC_035080.1	67408733	.	A	T	.	.	MAF_INRAE=9.494;MAF_USDA=6.557
NC_035080.1	67408747	.	A	C	.	.	MAF_USDA=3.529
NC_035080.1	67408768	.	C	G	.	.	MAF_INRAE=27.848;MAF_USDA=30.0
NC_035080.1	67408828	.	G	C	.	.	MAF_INRAE=7.5
NC_035080.1	67408877	.	A	G	.	.	MAF_USDA=4.167
NC_035080.1	67408912	.	A	T	.	.	MAF_USDA=4.098
NC_035080.1	67408914	.	A	T	.	.	MAF_USDA=3.279
NC_035080.1	67408943	.	A	T	.	.	MAF_INRAE=12.025;MAF_USDA=9.412
NC_035080.1	67409126	.	G	T	.	.	MAF_INRAE=9.494;MAF_USDA=10.656
NC_035080.1	67409128	.	T	C	.	.	MAF_INRAE=7.5;MAF_USDA=10.656
NC_035080.1	67409171	.	A	C	.	.	MAF_INRAE=15.833;MAF_USDA=14.754
NC_035080.1	67409176	.	A	T	.	.	MAF_INRAE=41.772;MAF_USDA=38.525
NC_035080.1	67409265	.	G	C	.	.	MAF_USDA=7.377
NC_035080.1	67409266	.	G	A	.	.	MAF_USDA=7.377
NC_035080.1	67409438	.	C	A	.	.	MAF_INRAE=3.165
NC_035080.1	67409446	.	C	T	.	.	MAF_INRAE=12.658;MAF_USDA=10.0
NC_035080.1	67409512	.	C	G	.	.	MAF_USDA=6.557
NC_035080.1	67409525	.	A	C	.	.	MAF_USDA=16.471
NC_035080.1	67409561	.	A	G	.	.	MAF_INRAE=12.025;MAF_USDA=25.294
NC_035080.1	67409573	.	G	A	.	.	MAF_USDA=5.738
NC_035080.1	67409582	.	G	T	.	.	MAF_USDA=5.294
NC_035080.1	67409594	.	C	T	.	.	MAF_USDA=16.471
NC_035080.1	67409599	.	A	T	.	.	MAF_INRAE=3.165;MAF_USDA=8.197
NC_035080.1	67409713	.	T	C	.	.	MAF_USDA=16.471
NC_035080.1	67409718	.	T	A	.	.	MAF_INRAE=15.823;MAF_USDA=33.529
NC_035080.1	67409781	.	C	A	.	.	MAF_INRAE=8.333;MAF_USDA=2.459
NC_035080.1	67409979	.	C	T	.	.	MAF_INRAE=12.025;MAF_USDA=10.0
NC_035080.1	67410127	.	T	C	.	.	MAF_INRAE=18.987;MAF_USDA=20.0
NC_035080.1	67410211	.	G	A	.	.	MAF_INRAE=20.253
NC_035080.1	67410395	.	T	C	.	.	MAF_INRAE=5.263;MAF_USDA=26.471
NC_035080.1	67410445	.	G	C	.	.	MAF_USDA=4.098
NC_035080.1	67410453	.	G	T	.	.	MAF_USDA=2.083
NC_035080.1	67410579	.	C	G	.	.	MAF_USDA=1.695
NC_035080.1	67410678	.	A	G	.	.	MAF_INRAE=5.263;MAF_USDA=6.548
NC_035080.1	67411872	.	C	A	.	.	MAF_USDA=11.667
NC_035080.1	67412160	.	T	C	.	.	MAF_USDA=35.417
NC_035080.1	67412192	.	T	C	.	.	MAF_INRAE=31.579;MAF_USDA=33.333
NC_035080.1	67412281	.	T	A	.	.	MAF_USDA=16.667
NC_035080.1	67412306	.	C	A	.	.	MAF_INRAE=10.0;MAF_USDA=6.548
NC_035080.1	67412326	.	A	C	.	.	MAF_INRAE=8.228;MAF_USDA=10.119
NC_035080.1	67412349	.	T	C	.	.	MAF_INRAE=10.0;MAF_USDA=20.833
NC_035080.1	67412549	.	C	A	.	.	MAF_USDA=8.235
NC_035080.1	67412578	.	T	C	.	.	MAF_USDA=5.738
NC_035080.1	67412631	.	C	T	.	.	MAF_USDA=11.176
NC_035080.1	67412681	.	C	A	.	.	MAF_USDA=14.407
NC_035080.1	67412684	.	T	C	.	.	MAF_USDA=13.333
NC_035080.1	67413710	.	A	T	.	.	MAF_USDA=2.5
NC_035080.1	67413719	.	A	G	.	.	MAF_USDA=3.333
NC_035080.1	67413720	.	T	C	.	.	MAF_USDA=10.0
NC_035080.1	67413749	.	C	T	.	.	MAF_USDA=2.381
NC_035080.1	67413767	.	G	T	.	.	MAF_USDA=25.882
NC_035080.1	67413781	.	A	G	.	.	MAF_USDA=35.882
NC_035080.1	67413782	.	C	T	.	.	MAF_USDA=18.824
NC_035080.1	67414183	.	A	G	.	.	MAF_INRAE=13.333;MAF_USDA=26.471
NC_035080.1	67414187	.	A	T	.	.	MAF_INRAE=35.833;MAF_USDA=19.412
NC_035080.1	67414211	.	CT	CA	.	.	MAF_USDA=16.667
NC_035080.1	67414212	.	T	A	.	.	MAF_INRAE=18.333;MAF_USDA=31.148
NC_035080.1	67414214	.	A	T	.	.	MAF_USDA=4.918
NC_035080.1	67414311	.	C	T	.	.	MAF_INRAE=15.0;MAF_USDA=8.824
NC_035080.1	67414322	.	T	C	.	.	MAF_INRAE=5.833;MAF_USDA=14.706
NC_035080.1	67414363	.	C	A	.	.	MAF_USDA=1.639
NC_035080.1	67414365	.	A	G	.	.	MAF_USDA=17.059
NC_035080.1	67414391	.	A	C	.	.	MAF_USDA=3.279
NC_035080.1	67414465	.	C	T	.	.	MAF_USDA=2.459
NC_035080.1	67414654	.	G	T	.	.	MAF_USDA=1.667
NC_035080.1	67414747	.	G	T	.	.	MAF_USDA=2.5
NC_035080.1	67414905	.	T	G	.	.	MAF_USDA=6.78
NC_035080.1	67414947	.	G	A	.	.	MAF_USDA=1.695
NC_035080.1	67414975	.	C	A	.	.	MAF_USDA=16.867
NC_035080.1	67415036	.	T	C	.	.	MAF_USDA=3.39
NC_035080.1	67415105	.	G	T	.	.	MAF_INRAE=3.333;MAF_USDA=1.695
NC_035080.1	67415116	.	T	C	.	.	MAF_INRAE=36.667;MAF_USDA=40.361
NC_035080.1	67415125	.	C	T	.	.	MAF_USDA=6.78
NC_035080.1	67415167	.	A	G	.	.	MAF_USDA=18.072
NC_035080.1	67415184	.	G	A	.	.	MAF_INRAE=8.333;MAF_USDA=16.949
NC_035080.1	67415215	.	A	G	.	.	MAF_USDA=2.41
NC_035080.1	67415222	.	A	C	.	.	MAF_USDA=3.39
NC_035080.1	67415238	.	G	A	.	.	MAF_USDA=6.78
NC_035080.1	67415339	.	G	A	.	.	MAF_USDA=1.695
NC_035080.1	67415387	.	C	T	.	.	MAF_INRAE=10.0;MAF_USDA=14.167
NC_035080.1	67415494	.	C	A	.	.	MAF_USDA=1.695
NC_035080.1	67415551	.	T	A	.	.	MAF_USDA=2.083
NC_035080.1	67415566	.	G	A	.	.	MAF_USDA=45.783
NC_035080.1	67415698	.	T	C	.	.	MAF_USDA=19.277
NC_035080.1	67415723	.	C	A	.	.	MAF_USDA=2.542
NC_035080.1	67415832	.	T	C	.	.	MAF_USDA=26.471
NC_035080.1	67415833	.	G	T	.	.	MAF_USDA=26.471
NC_035080.1	67415861	.	C	G	.	.	MAF_USDA=1.639
NC_035080.1	67415957	.	T	C	.	.	MAF_USDA=17.213
NC_035080.1	67415973	.	G	A	.	.	MAF_USDA=2.459
NC_035080.1	67416035	.	A	T	.	.	MAF_USDA=16.471
NC_035080.1	67416036	.	C	T	.	.	MAF_USDA=16.471
NC_035080.1	67416071	.	C	T	.	.	MAF_INRAE=1.667;MAF_USDA=1.765
NC_035080.1	67416112	.	T	A	.	.	MAF_USDA=17.059
NC_035080.1	67416318	.	G	T	.	.	MAF_USDA=2.941
NC_035080.1	67416346	.	T	A	.	.	MAF_USDA=16.471
NC_035080.1	67416442	.	A	T	.	.	MAF_USDA=16.471
NC_035080.1	67416468	.	G	T	.	.	MAF_USDA=1.639
NC_035080.1	67416576	.	A	G	.	.	MAF_USDA=17.262
NC_035080.1	67416580	.	A	T	.	.	MAF_INRAE=5.263;MAF_USDA=1.667
NC_035080.1	67419200	.	T	C	.	.	MAF_INRAE=5.263
NC_035080.1	67419337	.	G	A	.	.	MAF_USDA=8.333
NC_035080.1	67419378	.	G	C	.	.	MAF_USDA=12.5
NC_035080.1	67419381	.	A	C	.	.	MAF_USDA=22.917
NC_035080.1	67419382	.	G	A	.	.	MAF_USDA=22.917
NC_035080.1	67419396	.	C	T	.	.	MAF_USDA=15.294
NC_035080.1	67419569	.	C	T	.	.	MAF_INRAE=12.025;MAF_USDA=7.647
NC_035080.1	67419574	.	C	A	.	.	MAF_USDA=1.639
NC_035080.1	67419734	.	C	T	.	.	MAF_INRAE=25.949;MAF_USDA=12.353
NC_035080.1	67419746	.	T	A	.	.	MAF_INRAE=45.57;MAF_USDA=35.882
NC_035080.1	67419847	.	C	T	.	.	MAF_USDA=9.836
NC_035080.1	67419863	.	T	A	.	.	MAF_USDA=8.333
NC_035080.1	67419873	.	A	T	.	.	MAF_USDA=2.459
NC_035080.1	67419903	.	T	A	.	.	MAF_USDA=4.167
NC_035080.1	67419930	.	T	A	.	.	MAF_INRAE=42.405;MAF_USDA=27.059
NC_035080.1	67419931	.	A	T	.	.	MAF_USDA=3.279
NC_035080.1	67419941	.	A	T	.	.	MAF_USDA=7.059
NC_035080.1	67420009	.	A	T	.	.	MAF_USDA=3.279
NC_035080.1	67420026	.	A	T	.	.	MAF_USDA=3.279
NC_035080.1	67420047	.	G	A	.	.	MAF_INRAE=43.038;MAF_USDA=28.824
NC_035080.1	67420103	.	G	T	.	.	MAF_INRAE=6.667;MAF_USDA=5.294
NC_035080.1	67420128	.	A	T	.	.	MAF_INRAE=41.772;MAF_USDA=19.412
NC_035080.1	67420166	.	G	T	.	.	MAF_INRAE=41.139;MAF_USDA=18.824
NC_035080.1	67420171	.	C	T	.	.	MAF_INRAE=34.81;MAF_USDA=11.765
NC_035080.1	67420264	.	C	T	.	.	MAF_INRAE=40.506;MAF_USDA=19.412
NC_035080.1	67420324	.	C	A	.	.	MAF_USDA=3.529
NC_035080.1	67420331	.	T	A	.	.	MAF_INRAE=41.772;MAF_USDA=19.412
NC_035080.1	67420384	.	A	C	.	.	MAF_INRAE=40.506;MAF_USDA=19.412
NC_035080.1	67420439	.	T	A	.	.	MAF_INRAE=41.139;MAF_USDA=20.0
NC_035080.1	67420449	.	T	A	.	.	MAF_INRAE=34.81;MAF_USDA=14.118
NC_035080.1	67420459	.	G	T	.	.	MAF_INRAE=34.81;MAF_USDA=14.118
NC_035080.1	67420553	.	A	G	.	.	MAF_INRAE=24.684;MAF_USDA=32.941
NC_035080.1	67420578	.	A	G	.	.	MAF_USDA=1.639
NC_035080.1	67420580	.	T	A	.	.	MAF_INRAE=18.987;MAF_USDA=6.557
NC_035080.1	67420591	.	A	C	.	.	MAF_INRAE=41.139;MAF_USDA=19.412
NC_035080.1	67420613	.	G	T	.	.	MAF_USDA=3.279
NC_035080.1	67420676	.	A	T	.	.	MAF_INRAE=41.772;MAF_USDA=20.588
NC_035080.1	67420692	.	C	T	.	.	MAF_USDA=3.279
NC_035080.1	67420721	.	C	G	.	.	MAF_INRAE=24.051;MAF_USDA=50.0
NC_035080.1	67420761	.	C	A	.	.	MAF_INRAE=35.443;MAF_USDA=13.529
NC_035080.1	67420789	.	C	A	.	.	MAF_INRAE=18.333
NC_035080.1	67420794	.	A	C	.	.	MAF_INRAE=23.418;MAF_USDA=39.583
NC_035080.1	67420868	.	C	T	.	.	MAF_INRAE=12.658;MAF_USDA=7.059
NC_035080.1	67420935	.	C	A	.	.	MAF_INRAE=7.5
NC_035080.1	67420937	.	A	G	.	.	MAF_INRAE=41.772;MAF_USDA=19.412
NC_035080.1	67421028	.	T	A	.	.	MAF_USDA=4.098
NC_035080.1	67421096	.	T	C	.	.	MAF_USDA=6.471
NC_035080.1	67421098	.	G	A	.	.	MAF_INRAE=24.051;MAF_USDA=35.294
NC_035080.1	67421201	.	T	C	.	.	MAF_USDA=20.588
NC_035080.1	67421366	.	G	C	.	.	MAF_USDA=18.75
NC_035080.1	67421406	.	A	T	.	.	MAF_USDA=43.75
NC_035080.1	67423305	.	A	G	.	.	MAF_USDA=14.754
NC_035080.1	67423423	.	C	T	.	.	MAF_USDA=1.639
NC_035080.1	67423434	.	T	G	.	.	MAF_INRAE=41.139;MAF_USDA=37.059
NC_035080.1	67423436	.	A	G	.	.	MAF_INRAE=37.5;MAF_USDA=36.471
NC_035080.1	67423475	.	G	C	.	.	MAF_INRAE=14.167;MAF_USDA=10.417
NC_035080.1	67423729	.	A	G	.	.	MAF_INRAE=13.924
NC_035080.1	67423807	.	C	T	.	.	MAF_INRAE=43.038;MAF_USDA=37.059
NC_035080.1	67423814	.	C	G	.	.	MAF_INRAE=21.519;MAF_USDA=32.353
NC_035080.1	67423876	.	C	T	.	.	MAF_USDA=1.639
NC_035080.1	67423894	.	A	T	.	.	MAF_INRAE=13.924;MAF_USDA=20.588
NC_035080.1	67423895	.	A	T	.	.	MAF_INRAE=15.0;MAF_USDA=20.588
NC_035080.1	67423962	.	A	T	.	.	MAF_USDA=3.279
NC_035080.1	67423985	.	A	T	.	.	MAF_INRAE=3.165;MAF_USDA=1.639
NC_035080.1	67424030	.	C	G	.	.	MAF_USDA=4.098
NC_035080.1	67424159	.	G	T	.	.	MAF_INRAE=5.833
NC_035080.1	67424182	.	A	C	.	.	MAF_USDA=3.279
NC_035080.1	67424244	.	C	T	.	.	MAF_USDA=8.235
NC_035080.1	67424332	.	G	A	.	.	MAF_USDA=3.279
NC_035080.1	67424366	.	A	T	.	.	MAF_USDA=4.098
NC_035080.1	67424395	.	T	C	.	.	MAF_INRAE=32.278;MAF_USDA=47.647
NC_035080.1	67424462	.	A	T	.	.	MAF_USDA=4.098
NC_035080.1	67424469	.	C	T	.	.	MAF_USDA=4.918
NC_035080.1	67424479	.	C	T	.	.	MAF_USDA=6.557
NC_035080.1	67424487	.	A	G	.	.	MAF_INRAE=21.519;MAF_USDA=32.941
NC_035080.1	67424516	.	G	T	.	.	MAF_USDA=18.235
NC_035080.1	67424644	.	A	G	.	.	MAF_INRAE=10.526;MAF_USDA=33.333
NC_035080.1	67424650	.	C	T	.	.	MAF_USDA=10.417
NC_035080.1	67424651	.	A	G	.	.	MAF_INRAE=15.19;MAF_USDA=26.19
NC_035080.1	67424660	.	T	A	.	.	MAF_INRAE=6.962;MAF_USDA=26.19
NC_035080.1	67424674	.	C	T	.	.	MAF_INRAE=24.684;MAF_USDA=38.095
NC_035080.1	67424695	.	A	C	.	.	MAF_INRAE=10.127
NC_035080.1	67424699	.	A	G	.	.	MAF_USDA=10.417
NC_035080.1	67424705	.	C	T	.	.	MAF_INRAE=14.557;MAF_USDA=10.417
NC_035080.1	67424718	.	T	G	.	.	MAF_USDA=5.357
NC_035080.1	67424746	.	C	T	.	.	MAF_USDA=3.448
NC_035080.1	67424748	.	A	G	.	.	MAF_USDA=2.586
NC_035080.1	67424752	.	T	A	.	.	MAF_INRAE=5.263;MAF_USDA=10.417
NC_035080.1	67424776	.	G	T	.	.	MAF_INRAE=10.127
NC_035080.1	67424793	.	A	T	.	.	MAF_INRAE=6.962
NC_035080.1	67424853	.	A	C	.	.	MAF_INRAE=44.937;MAF_USDA=22.619
NC_035080.1	67424883	.	C	A	.	.	MAF_INRAE=8.861;MAF_USDA=10.714
NC_035080.1	67424893	.	T	A	.	.	MAF_INRAE=8.861;MAF_USDA=7.143
NC_035080.1	67424898	.	T	G	.	.	MAF_INRAE=9.494;MAF_USDA=4.098
NC_035080.1	67425089	.	C	G	.	.	MAF_USDA=10.417
NC_035080.1	67425147	.	G	T	.	.	MAF_INRAE=3.165
NC_035080.1	67425236	.	G	T	.	.	MAF_INRAE=18.987
NC_035080.1	67425302	.	T	G	.	.	MAF_USDA=5.738
NC_035080.1	67425376	.	G	A	.	.	MAF_USDA=1.639
NC_035080.1	67425423	.	T	C	.	.	MAF_INRAE=9.494;MAF_USDA=29.508
NC_035080.1	67425434	.	T	A	.	.	MAF_USDA=3.279
NC_035080.1	67425444	.	C	G	.	.	MAF_INRAE=22.152;MAF_USDA=18.235
NC_035080.1	67425445	.	G	T	.	.	MAF_INRAE=25.833;MAF_USDA=18.824
NC_035080.1	67425509	.	G	C	.	.	MAF_USDA=5.294
NC_035080.1	67425583	.	G	T	.	.	MAF_INRAE=47.468;MAF_USDA=31.765
NC_035080.1	67425609	.	A	G	.	.	MAF_INRAE=17.089;MAF_USDA=34.524
NC_035080.1	67425778	.	G	A	.	.	MAF_USDA=3.529
NC_035080.1	67425835	.	A	G	.	.	MAF_INRAE=39.241;MAF_USDA=45.294
NC_035080.1	67425854	.	T	G	.	.	MAF_INRAE=39.241;MAF_USDA=45.294
NC_035080.1	67425906	.	T	C	.	.	MAF_USDA=10.417
NC_035080.1	67425921	.	C	T	.	.	MAF_INRAE=5.263;MAF_USDA=1.639
NC_035080.1	67425936	.	C	T	.	.	MAF_INRAE=17.089;MAF_USDA=30.0
NC_035080.1	67425956	.	T	G	.	.	MAF_USDA=3.529
NC_035080.1	67425971	.	G	T	.	.	MAF_USDA=4.118
NC_035080.1	67426066	.	C	T	.	.	MAF_USDA=10.417
NC_035080.1	67426106	.	G	A	.	.	MAF_USDA=10.0
NC_035080.1	67426112	.	C	A	.	.	MAF_INRAE=9.494;MAF_USDA=16.393
NC_035080.1	67426140	.	C	T	.	.	MAF_USDA=4.706
NC_035080.1	67426182	.	A	T	.	.	MAF_INRAE=5.696
NC_035080.1	67426197	.	G	A	.	.	MAF_USDA=2.459
NC_035080.1	67426282	.	G	A	.	.	MAF_USDA=2.083
NC_035080.1	67426290	.	C	T	.	.	MAF_USDA=7.059
NC_035080.1	67426380	.	G	A	.	.	MAF_USDA=1.639
NC_035080.1	67426547	.	G	A	.	.	MAF_INRAE=36.709;MAF_USDA=12.941
NC_035080.1	67426549	.	T	G	.	.	MAF_USDA=18.033
NC_035080.1	67426609	.	C	T	.	.	MAF_INRAE=9.494;MAF_USDA=10.417
NC_035080.1	67426698	.	G	A	.	.	MAF_INRAE=31.646;MAF_USDA=45.238
NC_035080.1	67427031	.	C	T	.	.	MAF_INRAE=14.557;MAF_USDA=8.333
NC_035080.1	67427044	.	T	C	.	.	MAF_INRAE=14.557;MAF_USDA=12.353
NC_035080.1	67427071	.	AATA	AATC	.	.	MAF_USDA=39.583
NC_035080.1	67427074	.	A	C	.	.	MAF_INRAE=21.519
NC_035080.1	67427104	.	T	G	.	.	MAF_INRAE=6.667;MAF_USDA=2.459
NC_035080.1	67427252	.	C	T	.	.	MAF_INRAE=10.759;MAF_USDA=3.279
NC_035080.1	67427304	.	T	A	.	.	MAF_INRAE=1.667
NC_035080.1	67427416	.	C	A	.	.	MAF_USDA=9.016
NC_035080.1	67427437	.	A	G	.	.	MAF_USDA=1.639
NC_035080.1	67427445	.	G	A	.	.	MAF_USDA=1.639
NC_035080.1	67427495	.	A	G	.	.	MAF_INRAE=41.139;MAF_USDA=35.294
NC_035080.1	67427499	.	G	T	.	.	MAF_INRAE=34.167;MAF_USDA=35.294
NC_035080.1	67427517	.	G	C	.	.	MAF_INRAE=14.557;MAF_USDA=13.529
NC_035080.1	67427529	.	C	G	.	.	MAF_INRAE=6.962;MAF_USDA=10.0
NC_035080.1	67427551	.	C	T	.	.	MAF_INRAE=27.848;MAF_USDA=10.0
NC_035080.1	67427581	.	C	A	.	.	MAF_USDA=1.639
NC_035080.1	67427587	.	G	A	.	.	MAF_USDA=1.639
NC_035080.1	67427666	.	G	T	.	.	MAF_USDA=10.417
NC_035080.1	67427688	.	T	C	.	.	MAF_INRAE=3.165;MAF_USDA=21.765
NC_035080.1	67427725	.	G	A	.	.	MAF_USDA=1.639
NC_035080.1	67427736	.	G	A	.	.	MAF_USDA=10.588
NC_035080.1	67427778	.	G	A	.	.	MAF_USDA=1.639
NC_035080.1	67427793	.	C	T	.	.	MAF_INRAE=9.494;MAF_USDA=4.098
NC_035080.1	67427824	.	G	T	.	.	MAF_USDA=3.571
NC_035080.1	67427839	.	A	T	.	.	MAF_INRAE=5.263
NC_035080.1	67427858	.	T	A	.	.	MAF_USDA=3.333
NC_035080.1	67427895	.	T	C	.	.	MAF_USDA=3.279
NC_035080.1	67427916	.	T	C	.	.	MAF_USDA=4.918
NC_035080.1	67427923	.	T	C	.	.	MAF_INRAE=11.667;MAF_USDA=6.471
NC_035080.1	67427942	.	C	T	.	.	MAF_USDA=1.639
NC_035080.1	67428032	.	T	A	.	.	MAF_INRAE=2.5
NC_035080.1	67428046	.	G	T	.	.	MAF_USDA=17.647
NC_035080.1	67428054	.	G	A	.	.	MAF_INRAE=14.557;MAF_USDA=10.417
NC_035080.1	67428088	.	A	G	.	.	MAF_INRAE=6.962;MAF_USDA=10.0
NC_035080.1	67428089	.	C	T	.	.	MAF_INRAE=2.532;MAF_USDA=10.417
NC_035080.1	67428090	.	G	T	.	.	MAF_USDA=10.417
NC_035080.1	67428113	.	T	A	.	.	MAF_INRAE=3.165;MAF_USDA=10.656
NC_035080.1	67428116	.	T	A	.	.	MAF_INRAE=15.833;MAF_USDA=9.016
NC_035080.1	67428199	.	C	T	.	.	MAF_INRAE=1.667;MAF_USDA=14.881
NC_035080.1	67428255	.	G	A	.	.	MAF_INRAE=46.203;MAF_USDA=19.412
NC_035080.1	67428303	.	A	T	.	.	MAF_USDA=8.824
NC_035080.1	67428349	.	G	T	.	.	MAF_INRAE=39.873;MAF_USDA=14.118
NC_035080.1	67428362	.	A	G	.	.	MAF_USDA=4.098
NC_035080.1	67428455	.	A	G	.	.	MAF_INRAE=20.253;MAF_USDA=7.059
NC_035080.1	67428456	.	G	A	.	.	MAF_USDA=4.118
NC_035080.1	67428570	.	T	A	.	.	MAF_INRAE=3.165;MAF_USDA=16.667
NC_035080.1	67428572	.	T	A	.	.	MAF_INRAE=2.5;MAF_USDA=16.667
NC_035080.1	67428573	.	T	A	.	.	MAF_INRAE=2.5;MAF_USDA=16.667
NC_035080.1	67428574	.	T	C	.	.	MAF_INRAE=2.5;MAF_USDA=14.583
NC_035080.1	67428595	.	G	A	.	.	MAF_USDA=1.639
NC_035080.1	67428601	.	C	T	.	.	MAF_USDA=4.118
NC_035080.1	67428629	.	T	C	.	.	MAF_INRAE=6.667;MAF_USDA=10.0
NC_035080.1	67428660	.	C	T	.	.	MAF_USDA=4.167
NC_035080.1	67428728	.	C	T	.	.	MAF_USDA=2.459
NC_035080.1	67428752	.	T	G	.	.	MAF_INRAE=3.165;MAF_USDA=2.459
NC_035080.1	67428795	.	G	A	.	.	MAF_USDA=1.639
NC_035080.1	67428822	.	T	A	.	.	MAF_USDA=2.083
NC_035080.1	67428829	.	G	T	.	.	MAF_USDA=4.098
NC_035080.1	67428836	.	A	G	.	.	MAF_USDA=6.557
NC_035080.1	67428886	.	A	G	.	.	MAF_INRAE=8.861;MAF_USDA=7.647
NC_035080.1	67429241	.	T	C	.	.	MAF_INRAE=14.557;MAF_USDA=8.333
NC_035080.1	67429260	.	C	T	.	.	MAF_INRAE=10.127
NC_035080.1	67429293	.	G	A	.	.	MAF_INRAE=14.557;MAF_USDA=8.333
NC_035080.1	67429441	.	G	A	.	.	MAF_INRAE=17.722;MAF_USDA=22.353
NC_035080.1	67429480	.	C	T	.	.	MAF_INRAE=18.987
NC_035080.1	67429481	.	C	A	.	.	MAF_USDA=3.279
NC_035080.1	67429690	.	C	A	.	.	MAF_INRAE=5.833;MAF_USDA=2.459
NC_035080.1	67429728	.	A	G	.	.	MAF_INRAE=37.342;MAF_USDA=33.529
NC_035080.1	67429877	.	G	A	.	.	MAF_INRAE=11.667;MAF_USDA=7.377
NC_035080.1	67429886	.	G	C	.	.	MAF_INRAE=2.532;MAF_USDA=1.639
NC_035080.1	67429985	.	C	T	.	.	MAF_USDA=1.639
NC_035080.1	67429994	.	G	T	.	.	MAF_INRAE=10.526;MAF_USDA=3.279
NC_035080.1	67430114	.	G	A	.	.	MAF_USDA=1.639
NC_035080.1	67430132	.	A	C	.	.	MAF_USDA=3.279
NC_035080.1	67430326	.	G	T	.	.	MAF_INRAE=21.053;MAF_USDA=1.639
NC_035080.1	67430374	.	A	G	.	.	MAF_USDA=3.279
NC_035080.1	67430415	.	C	T	.	.	MAF_USDA=1.639
NC_035080.1	67430419	.	A	G	.	.	MAF_INRAE=31.579;MAF_USDA=25.294
NC_035080.1	67430584	.	T	C	.	.	MAF_USDA=2.083
NC_035080.1	67430867	.	G	T	.	.	MAF_USDA=9.016
NC_035080.1	67430893	.	A	G	.	.	MAF_INRAE=10.526;MAF_USDA=15.294
NC_035080.1	67430897	.	G	A	.	.	MAF_USDA=5.882
NC_035080.1	67430927	.	G	A	.	.	MAF_USDA=3.333
NC_035080.1	67431000	.	T	A	.	.	MAF_USDA=13.095
NC_035080.1	67431036	.	C	A	.	.	MAF_USDA=1.667
NC_035080.1	67431072	.	T	C	.	.	MAF_USDA=17.857
NC_035080.1	67431109	.	G	T	.	.	MAF_INRAE=18.987;MAF_USDA=1.639
NC_035080.1	67431128	.	T	C	.	.	MAF_INRAE=10.526;MAF_USDA=9.412
NC_035080.1	67431191	.	T	C	.	.	MAF_USDA=15.294
NC_035080.1	67431251	.	T	C	.	.	MAF_USDA=1.667
NC_035080.1	67431287	.	C	T	.	.	MAF_USDA=1.639
NC_035080.1	67431288	.	G	A	.	.	MAF_USDA=2.459
NC_035080.1	67431298	.	C	A	.	.	MAF_USDA=1.639
NC_035080.1	67431322	.	T	A	.	.	MAF_INRAE=17.722;MAF_USDA=21.176
NC_035080.1	67431332	.	C	T	.	.	MAF_USDA=17.059
NC_035080.1	67431443	.	C	T	.	.	MAF_USDA=11.765
NC_035080.1	67431579	.	C	T	.	.	MAF_INRAE=5.833;MAF_USDA=2.459
NC_035080.1	67431621	.	T	G	.	.	MAF_USDA=8.197
NC_035080.1	67431628	.	C	A	.	.	MAF_USDA=12.353
NC_035080.1	67431650	.	C	T	.	.	MAF_INRAE=4.167
NC_035080.1	67431671	.	G	T	.	.	MAF_INRAE=27.848;MAF_USDA=12.353
NC_035080.1	67431673	.	G	T	.	.	MAF_USDA=1.639
NC_035080.1	67431678	.	G	A	.	.	MAF_USDA=1.639
NC_035080.1	67431796	.	G	A	.	.	MAF_USDA=3.279
NC_035080.1	67431881	.	A	T	.	.	MAF_USDA=2.459
NC_035080.1	67431919	.	A	T	.	.	MAF_INRAE=28.481;MAF_USDA=13.529
NC_035080.1	67431973	.	T	C	.	.	MAF_USDA=2.459
NC_035080.1	67432011	.	G	A	.	.	MAF_USDA=1.639
NC_035080.1	67432016	.	A	G	.	.	MAF_USDA=11.765
NC_035080.1	67432025	.	T	C	.	.	MAF_INRAE=46.835;MAF_USDA=50.0
NC_035080.1	67432113	.	C	T	.	.	MAF_USDA=7.377
NC_035080.1	67432165	.	G	A	.	.	MAF_INRAE=9.494
NC_035080.1	67432227	.	T	C	.	.	MAF_USDA=3.279
NC_035080.1	67432247	.	G	A	.	.	MAF_USDA=1.639
NC_035080.1	67432267	.	C	T	.	.	MAF_USDA=3.279
NC_035080.1	67432322	.	G	C	.	.	MAF_INRAE=44.937;MAF_USDA=39.412
NC_035080.1	67432364	.	A	T	.	.	MAF_USDA=3.279
NC_035080.1	67432413	.	C	T	.	.	MAF_INRAE=39.873;MAF_USDA=37.059
NC_035080.1	67432447	.	C	A	.	.	MAF_USDA=4.098
NC_035080.1	67432568	.	A	G	.	.	MAF_USDA=1.639
NC_035080.1	67432742	.	T	C	.	.	MAF_INRAE=5.0;MAF_USDA=15.882
NC_035080.1	67432888	.	C	G	.	.	MAF_INRAE=10.526;MAF_USDA=10.588
NC_035080.1	67432889	.	G	T	.	.	MAF_USDA=9.412
NC_035080.1	67432899	.	G	A	.	.	MAF_INRAE=12.025;MAF_USDA=20.588
NC_035080.1	67433016	.	G	T	.	.	MAF_USDA=2.459
NC_035080.1	67433017	.	T	C	.	.	MAF_USDA=2.459
NC_035080.1	67433050	.	C	A	.	.	MAF_INRAE=13.291;MAF_USDA=4.706
NC_035080.1	67433087	.	A	G	.	.	MAF_USDA=2.459
NC_035080.1	67433141	.	T	A	.	.	MAF_USDA=14.024
NC_035080.1	67433970	.	G	A	.	.	MAF_USDA=2.459
NC_035080.1	67434002	.	G	A	.	.	MAF_USDA=1.639
NC_035080.1	67434023	.	G	A	.	.	MAF_INRAE=5.833;MAF_USDA=2.459
NC_035080.1	67434026	.	C	A	.	.	MAF_USDA=1.639
NC_035080.1	67434053	.	G	A	.	.	MAF_INRAE=10.526;MAF_USDA=9.412
NC_035080.1	67434092	.	T	A	.	.	MAF_USDA=2.459
NC_035080.1	67434154	.	T	A	.	.	MAF_INRAE=1.667;MAF_USDA=3.279
NC_035080.1	67434161	.	G	A	.	.	MAF_INRAE=5.833;MAF_USDA=2.459
NC_035080.1	67434220	.	G	T	.	.	MAF_INRAE=1.667;MAF_USDA=3.279
NC_035080.1	67434362	.	T	C	.	.	MAF_USDA=11.905
NC_035080.1	67434394	.	C	T	.	.	MAF_USDA=1.639
NC_035080.1	67434433	.	G	A	.	.	MAF_USDA=1.765
NC_035080.1	67434448	.	C	T	.	.	MAF_USDA=1.639
NC_035080.1	67434536	.	G	A	.	.	MAF_INRAE=27.848;MAF_USDA=12.353
NC_035080.1	67434664	.	A	G	.	.	MAF_USDA=1.639
NC_035080.1	67434679	.	C	T	.	.	MAF_USDA=2.459
NC_035080.1	67434905	.	C	A	.	.	MAF_USDA=11.176
NC_035080.1	67435029	.	T	G	.	.	MAF_INRAE=22.785;MAF_USDA=19.412
NC_035080.1	67435214	.	G	T	.	.	MAF_INRAE=39.241;MAF_USDA=40.0
NC_035080.1	67435238	.	G	A	.	.	MAF_INRAE=39.873;MAF_USDA=43.75
NC_035080.1	67435467	.	T	C	.	.	MAF_USDA=43.75
NC_035080.1	67435507	.	T	G	.	.	MAF_USDA=8.696
NC_035080.1	67435695	.	T	G	.	.	MAF_USDA=17.647
NC_035080.1	67435749	.	G	A	.	.	MAF_USDA=4.918
NC_035080.1	67435752	.	G	T	.	.	MAF_USDA=5.294
NC_035080.1	67435780	.	A	G	.	.	MAF_INRAE=47.368;MAF_USDA=45.882
NC_035080.1	67435992	.	G	C	.	.	MAF_INRAE=34.177;MAF_USDA=7.377
NC_035080.1	67436002	.	T	A	.	.	MAF_INRAE=34.177;MAF_USDA=7.377
NC_035080.1	67436003	.	G	T	.	.	MAF_USDA=2.459
NC_035080.1	67436047	.	C	T	.	.	MAF_INRAE=1.667;MAF_USDA=4.918
NC_035080.1	67436111	.	G	T	.	.	MAF_INRAE=15.789
NC_035080.1	67436176	.	A	G	.	.	MAF_USDA=3.279
NC_035080.1	67436177	.	T	C	.	.	MAF_INRAE=21.667;MAF_USDA=35.294
NC_035080.1	67436318	.	A	G	.	.	MAF_USDA=3.279
NC_035080.1	67436325	.	A	T	.	.	MAF_USDA=4.918
NC_035080.1	67436337	.	G	A	.	.	MAF_USDA=2.459
NC_035080.1	67436395	.	A	C	.	.	MAF_USDA=10.345
NC_035080.1	67436397	.	G	A	.	.	MAF_USDA=5.085
NC_035080.1	67436404	.	A	C	.	.	MAF_USDA=5.932
NC_035080.1	67436406	.	C	T	.	.	MAF_USDA=9.036
NC_035080.1	67436411	.	G	A	.	.	MAF_USDA=12.651
NC_035080.1	67436420	.	A	T	.	.	MAF_USDA=7.627
NC_035080.1	67436422	.	G	T	.	.	MAF_USDA=10.119
NC_035080.1	67436451	.	A	G	.	.	MAF_USDA=10.0
NC_035080.1	67436468	.	G	A	.	.	MAF_INRAE=31.579;MAF_USDA=25.595
NC_035080.1	67436473	.	G	A	.	.	MAF_USDA=1.667
NC_035080.1	67438216	.	C	T	.	.	MAF_USDA=34.706
NC_035080.1	67438380	.	C	A	.	.	MAF_USDA=4.918
NC_035080.1	67438397	.	G	T	.	.	MAF_USDA=2.459
NC_035080.1	67438445	.	C	G	.	.	MAF_INRAE=46.835;MAF_USDA=48.824
NC_035080.1	67438485	.	G	T	.	.	MAF_USDA=2.459
NC_035080.1	67438574	.	C	G	.	.	MAF_INRAE=23.418;MAF_USDA=4.918
NC_035080.1	67438621	.	G	A	.	.	MAF_USDA=2.459
NC_035080.1	67438834	.	G	A	.	.	MAF_INRAE=9.494
NC_035080.1	67438848	.	G	C	.	.	MAF_INRAE=14.557;MAF_USDA=2.941
NC_035080.1	67438881	.	T	C	.	.	MAF_USDA=3.279
NC_035080.1	67438920	.	C	A	.	.	MAF_INRAE=12.025;MAF_USDA=24.118
NC_035080.1	67438953	.	G	T	.	.	MAF_INRAE=8.861;MAF_USDA=5.294
NC_035080.1	67438970	.	T	G	.	.	MAF_INRAE=11.667;MAF_USDA=8.235
NC_035080.1	67438975	.	T	C	.	.	MAF_INRAE=44.304;MAF_USDA=43.529
NC_035080.1	67438986	.	C	G	.	.	MAF_USDA=1.639
NC_035080.1	67439019	.	G	A	.	.	MAF_INRAE=10.127
NC_035080.1	67439055	.	G	T	.	.	MAF_INRAE=31.013;MAF_USDA=44.118
NC_035080.1	67439088	.	T	A	.	.	MAF_INRAE=50.0;MAF_USDA=35.882
NC_035080.1	67439089	.	G	A	.	.	MAF_INRAE=45.833;MAF_USDA=35.882
NC_035080.1	67439166	.	A	T	.	.	MAF_INRAE=21.053
NC_035080.1	67439173	.	T	G	.	.	MAF_INRAE=11.667;MAF_USDA=2.083
NC_035080.1	67439174	.	T	A	.	.	MAF_INRAE=8.861;MAF_USDA=10.417
NC_035080.1	67439210	.	G	A	.	.	MAF_INRAE=23.418;MAF_USDA=6.557
NC_035080.1	67439218	.	A	T	.	.	MAF_INRAE=24.167
NC_035080.1	67439262	.	C	T	.	.	MAF_INRAE=9.494;MAF_USDA=6.471
NC_035080.1	67439292	.	A	G	.	.	MAF_USDA=3.279
NC_035080.1	67439335	.	C	T	.	.	MAF_INRAE=11.667;MAF_USDA=30.0
NC_035080.1	67439451	.	C	A	.	.	MAF_INRAE=11.667;MAF_USDA=10.588
NC_035080.1	67439487	.	G	T	.	.	MAF_INRAE=1.667
NC_035080.1	67439519	.	A	G	.	.	MAF_USDA=3.279
NC_035080.1	67439552	.	A	T	.	.	MAF_INRAE=23.418;MAF_USDA=6.557
NC_035080.1	67439570	.	C	T	.	.	MAF_INRAE=5.833;MAF_USDA=3.279
NC_035080.1	67439600	.	A	G	.	.	MAF_USDA=17.262
NC_035080.1	67439666	.	T	C	.	.	MAF_INRAE=18.987
NC_035080.1	67439681	.	C	G	.	.	MAF_USDA=9.836
NC_035080.1	67439857	.	G	A	.	.	MAF_INRAE=24.167;MAF_USDA=19.412
NC_035080.1	67439871	.	T	C	.	.	MAF_INRAE=23.418;MAF_USDA=4.098
NC_035080.1	67439924	.	G	A	.	.	MAF_USDA=1.639
NC_035080.1	67439957	.	A	G	.	.	MAF_INRAE=13.924;MAF_USDA=2.941
NC_035080.1	67439985	.	C	G	.	.	MAF_INRAE=22.785;MAF_USDA=6.557
NC_035080.1	67440081	.	C	T	.	.	MAF_INRAE=5.833;MAF_USDA=2.459
NC_035080.1	67440166	.	T	G	.	.	MAF_INRAE=12.025;MAF_USDA=10.588
NC_035080.1	67440272	.	A	C	.	.	MAF_INRAE=23.418;MAF_USDA=9.016
NC_035080.1	67440337	.	G	C	.	.	MAF_INRAE=35.443;MAF_USDA=31.176
NC_035080.1	67440367	.	G	A	.	.	MAF_INRAE=11.392;MAF_USDA=24.118
NC_035080.1	67440375	.	G	T	.	.	MAF_INRAE=12.025;MAF_USDA=8.235
NC_035080.1	67440385	.	G	T	.	.	MAF_INRAE=10.127
NC_035080.1	67440441	.	A	G	.	.	MAF_INRAE=37.342;MAF_USDA=47.059
NC_035080.1	67440450	.	C	T	.	.	MAF_USDA=3.279
NC_035080.1	67440470	.	C	T	.	.	MAF_INRAE=12.025;MAF_USDA=26.471
NC_035080.1	67440493	.	G	A	.	.	MAF_INRAE=36.709;MAF_USDA=41.176
NC_035080.1	67440502	.	C	T	.	.	MAF_USDA=1.639
NC_035080.1	67440522	.	T	C	.	.	MAF_USDA=3.279
NC_035080.1	67440597	.	T	C	.	.	MAF_USDA=2.459
NC_035080.1	67440621	.	G	A	.	.	MAF_USDA=3.279
NC_035080.1	67440632	.	A	C	.	.	MAF_INRAE=10.127;MAF_USDA=1.639
NC_035080.1	67440675	.	G	C	.	.	MAF_INRAE=1.667;MAF_USDA=1.639
NC_035080.1	67440705	.	A	T	.	.	MAF_USDA=16.667
NC_035080.1	67440827	.	G	A	.	.	MAF_USDA=2.459
NC_035080.1	67440864	.	T	C	.	.	MAF_USDA=2.459
NC_035080.1	67440981	.	G	T	.	.	MAF_INRAE=23.418;MAF_USDA=6.557
NC_035080.1	67440995	.	A	G	.	.	MAF_INRAE=14.557;MAF_USDA=8.333
NC_035080.1	67441018	.	C	A	.	.	MAF_INRAE=36.076;MAF_USDA=31.765
NC_035080.1	67441074	.	G	A	.	.	MAF_USDA=4.918
NC_035080.1	67441075	.	G	A	.	.	MAF_INRAE=10.127
NC_035080.1	67441090	.	G	A	.	.	MAF_INRAE=11.392;MAF_USDA=20.588
NC_035080.1	67441123	.	G	A	.	.	MAF_INRAE=7.5
NC_035080.1	67441125	.	G	A	.	.	MAF_INRAE=18.354;MAF_USDA=6.557
NC_035080.1	67441195	.	C	T	.	.	MAF_INRAE=35.443;MAF_USDA=30.588
NC_035080.1	67441319	.	T	C	.	.	MAF_INRAE=15.833;MAF_USDA=4.706
NC_035080.1	67441340	.	G	A	.	.	MAF_USDA=2.459
NC_035080.1	67441379	.	G	A	.	.	MAF_USDA=2.083
NC_035080.1	67441418	.	G	C	.	.	MAF_USDA=3.279
NC_035080.1	67441419	.	C	T	.	.	MAF_INRAE=34.81;MAF_USDA=31.176
NC_035080.1	67441440	.	G	T	.	.	MAF_INRAE=11.667;MAF_USDA=2.083
NC_035080.1	67441497	.	C	T	.	.	MAF_USDA=2.459
NC_035080.1	67441513	.	A	G	.	.	MAF_INRAE=31.579;MAF_USDA=22.353
NC_035080.1	67441568	.	C	A	.	.	MAF_INRAE=50.0;MAF_USDA=28.235
NC_035080.1	67441622	.	C	T	.	.	MAF_INRAE=1.667;MAF_USDA=1.639
NC_035080.1	67441713	.	G	A	.	.	MAF_INRAE=11.392;MAF_USDA=23.529
NC_035080.1	67441761	.	G	T	.	.	MAF_INRAE=12.025;MAF_USDA=22.941
NC_035080.1	67441765	.	G	A	.	.	MAF_USDA=1.639
NC_035080.1	67441857	.	G	T	.	.	MAF_USDA=2.459
NC_035080.1	67441933	.	A	G	.	.	MAF_INRAE=12.658;MAF_USDA=7.059
NC_035080.1	67441966	.	C	T	.	.	MAF_INRAE=35.443;MAF_USDA=30.0
NC_035080.1	67442032	.	C	A	.	.	MAF_INRAE=10.127
NC_035080.1	67442222	.	T	G	.	.	MAF_USDA=4.706
NC_035080.1	67442302	.	T	A	.	.	MAF_INRAE=11.667;MAF_USDA=6.471
NC_035080.1	67442315	.	G	A	.	.	MAF_INRAE=35.443;MAF_USDA=30.588
NC_035080.1	67442433	.	T	C	.	.	MAF_INRAE=34.81;MAF_USDA=30.588
NC_035080.1	67442465	.	G	A	.	.	MAF_INRAE=34.81;MAF_USDA=30.588
NC_035080.1	67442544	.	A	G	.	.	MAF_INRAE=22.152;MAF_USDA=10.656
NC_035080.1	67442853	.	C	T	.	.	MAF_USDA=2.459
NC_035080.1	67442899	.	T	A	.	.	MAF_INRAE=11.667;MAF_USDA=4.706
NC_035080.1	67442955	.	A	G	.	.	MAF_INRAE=36.076;MAF_USDA=27.647
NC_035080.1	67442970	.	C	A	.	.	MAF_USDA=2.459
NC_035080.1	67442973	.	G	T	.	.	MAF_INRAE=36.076;MAF_USDA=30.588
NC_035080.1	67442997	.	G	C	.	.	MAF_USDA=1.639
NC_035080.1	67443020	.	C	A	.	.	MAF_INRAE=15.19;MAF_USDA=8.333
NC_035080.1	67443022	.	A	C	.	.	MAF_INRAE=36.076;MAF_USDA=30.0
NC_035080.1	67443064	.	C	T	.	.	MAF_USDA=1.639
NC_035080.1	67443132	.	T	C	.	.	MAF_USDA=47.917
NC_035080.1	67443165	.	T	C	.	.	MAF_USDA=2.459
NC_035080.1	67443185	.	C	T	.	.	MAF_INRAE=36.076;MAF_USDA=30.0
NC_035080.1	67443413	.	C	G	.	.	MAF_INRAE=4.167
NC_035080.1	67443446	.	G	A	.	.	MAF_INRAE=5.833;MAF_USDA=2.459
NC_035080.1	67443492	.	T	G	.	.	MAF_USDA=22.353
NC_035080.1	67443493	.	T	A	.	.	MAF_USDA=12.941
NC_035080.1	67443494	.	G	C	.	.	MAF_USDA=30.588
NC_035080.1	67443496	.	A	T	.	.	MAF_INRAE=19.167;MAF_USDA=6.471
NC_035080.1	67443499	.	C	A	.	.	MAF_INRAE=5.833;MAF_USDA=3.279
NC_035080.1	67443530	.	G	A	.	.	MAF_INRAE=10.127;MAF_USDA=1.639
NC_035080.1	67443534	.	T	C	.	.	MAF_INRAE=15.19;MAF_USDA=2.941
NC_035080.1	67443552	.	G	C	.	.	MAF_USDA=2.459
NC_035080.1	67443579	.	C	T	.	.	MAF_USDA=3.279
NC_035080.1	67443707	.	C	T	.	.	MAF_INRAE=28.333;MAF_USDA=47.917
NC_035080.1	67443724	.	G	T	.	.	MAF_INRAE=5.833;MAF_USDA=3.279
NC_035080.1	67443732	.	G	T	.	.	MAF_INRAE=28.333;MAF_USDA=34.118
NC_035080.1	67443750	.	T	C	.	.	MAF_INRAE=25.0;MAF_USDA=10.656
NC_035080.1	67443818	.	T	G	.	.	MAF_INRAE=14.167;MAF_USDA=10.0
NC_035080.1	67443847	.	T	C	.	.	MAF_INRAE=14.167;MAF_USDA=5.294
NC_035080.1	67443848	.	A	G	.	.	MAF_USDA=6.471
NC_035080.1	67443863	.	G	T	.	.	MAF_INRAE=14.167;MAF_USDA=10.588
NC_035080.1	67443953	.	G	A	.	.	MAF_USDA=4.167
NC_035080.1	67443989	.	A	C	.	.	MAF_INRAE=10.127
NC_035080.1	67443992	.	T	G	.	.	MAF_USDA=3.279
NC_035080.1	67443995	.	T	A	.	.	MAF_INRAE=36.076;MAF_USDA=30.588
NC_035080.1	67444010	.	A	T	.	.	MAF_INRAE=36.076;MAF_USDA=29.412
NC_035080.1	67444012	.	T	A	.	.	MAF_USDA=47.917
NC_035080.1	67444038	.	T	A	.	.	MAF_USDA=2.459
NC_035080.1	67444040	.	G	A	.	.	MAF_INRAE=35.443;MAF_USDA=30.588
NC_035080.1	67444056	.	C	T	.	.	MAF_USDA=4.706
NC_035080.1	67444085	.	T	C	.	.	MAF_INRAE=36.076;MAF_USDA=32.353
NC_035080.1	67444104	.	T	G	.	.	MAF_USDA=4.098
NC_035080.1	67444107	.	C	T	.	.	MAF_INRAE=30.833;MAF_USDA=30.0
NC_035080.1	67444126	.	C	A	.	.	MAF_INRAE=8.861;MAF_USDA=5.294
NC_035080.1	67444138	.	C	T	.	.	MAF_INRAE=35.443;MAF_USDA=47.917
NC_035080.1	67444170	.	A	G	.	.	MAF_INRAE=35.443;MAF_USDA=30.588
NC_035080.1	67444203	.	G	T	.	.	MAF_USDA=2.353
NC_035080.1	67444216	.	C	T	.	.	MAF_INRAE=12.025;MAF_USDA=22.941
NC_035080.1	67444269	.	A	G	.	.	MAF_INRAE=14.557;MAF_USDA=2.941
NC_035080.1	67444272	.	T	C	.	.	MAF_USDA=1.639
NC_035080.1	67444309	.	C	G	.	.	MAF_INRAE=12.025;MAF_USDA=22.941
NC_035080.1	67444389	.	C	T	.	.	MAF_USDA=4.706
NC_035080.1	67444390	.	G	C	.	.	MAF_INRAE=12.025;MAF_USDA=23.529
NC_035080.1	67444406	.	G	A	.	.	MAF_INRAE=8.861;MAF_USDA=10.417
NC_035080.1	67444416	.	C	T	.	.	MAF_INRAE=36.076;MAF_USDA=30.952
NC_035080.1	67444490	.	G	T	.	.	MAF_USDA=1.639
NC_035080.1	67444530	.	C	T	.	.	MAF_USDA=1.639
NC_035080.1	67444619	.	C	T	.	.	MAF_INRAE=14.167;MAF_USDA=3.529
NC_035080.1	67444653	.	T	G	.	.	MAF_USDA=4.706
NC_035080.1	67444654	.	G	T	.	.	MAF_USDA=6.471
NC_035080.1	67444689	.	T	A	.	.	MAF_USDA=8.197
NC_035080.1	67444703	.	T	G	.	.	MAF_USDA=2.459
NC_035080.1	67444764	.	C	T	.	.	MAF_INRAE=11.392;MAF_USDA=22.941
NC_035080.1	67444777	.	T	C	.	.	MAF_INRAE=11.392;MAF_USDA=22.941
NC_035080.1	67444788	.	A	T	.	.	MAF_INRAE=8.228;MAF_USDA=3.529
NC_035080.1	67444789	.	C	T	.	.	MAF_USDA=2.459
NC_035080.1	67444822	.	G	A	.	.	MAF_USDA=4.098
NC_035080.1	67444864	.	C	T	.	.	MAF_USDA=1.639
NC_035080.1	67444883	.	T	C	.	.	MAF_INRAE=36.076;MAF_USDA=30.588
NC_035080.1	67444915	.	A	G	.	.	MAF_INRAE=47.368;MAF_USDA=30.0
NC_035080.1	67444926	.	A	C	.	.	MAF_INRAE=47.368;MAF_USDA=29.412
NC_035080.1	67444983	.	C	T	.	.	MAF_INRAE=36.076;MAF_USDA=37.059
NC_035080.1	67444986	.	A	G	.	.	MAF_INRAE=30.833;MAF_USDA=37.059
NC_035080.1	67444989	.	T	A	.	.	MAF_INRAE=5.833;MAF_USDA=3.279
NC_035080.1	67444993	.	C	T	.	.	MAF_INRAE=36.076;MAF_USDA=37.059
NC_035080.1	67445077	.	C	A	.	.	MAF_USDA=2.459
NC_035080.1	67445106	.	C	T	.	.	MAF_INRAE=35.443;MAF_USDA=29.412
NC_035080.1	67445112	.	C	A	.	.	MAF_INRAE=35.443;MAF_USDA=28.824
NC_035080.1	67445150	.	G	T	.	.	MAF_INRAE=35.443;MAF_USDA=30.0
NC_035080.1	67445285	.	T	A	.	.	MAF_USDA=2.459
NC_035080.1	67445291	.	G	A	.	.	MAF_USDA=3.279
NC_035080.1	67445373	.	A	T	.	.	MAF_INRAE=10.526;MAF_USDA=9.412
NC_035080.1	67445375	.	A	T	.	.	MAF_USDA=9.412
NC_035080.1	67445380	.	T	A	.	.	MAF_INRAE=2.5
NC_035080.1	67445388	.	C	A	.	.	MAF_INRAE=2.5
NC_035080.1	67445410	.	C	T	.	.	MAF_INRAE=27.848;MAF_USDA=25.882
NC_035080.1	67445415	.	A	G	.	.	MAF_INRAE=34.81;MAF_USDA=30.588
NC_035080.1	67445439	.	C	T	.	.	MAF_INRAE=2.5
NC_035080.1	67445445	.	A	G	.	.	MAF_INRAE=2.5
NC_035080.1	67445587	.	A	C	.	.	MAF_INRAE=35.443;MAF_USDA=30.588
NC_035080.1	67445590	.	T	A	.	.	MAF_INRAE=11.667;MAF_USDA=9.412
NC_035080.1	67445605	.	T	G	.	.	MAF_INRAE=5.833
NC_035080.1	67445642	.	C	A	.	.	MAF_INRAE=12.658;MAF_USDA=7.059
NC_035080.1	67445669	.	G	T	.	.	MAF_INRAE=35.443;MAF_USDA=37.059
NC_035080.1	67445680	.	A	G	.	.	MAF_INRAE=10.127
NC_035080.1	67445693	.	C	T	.	.	MAF_USDA=4.098
NC_035080.1	67445721	.	A	C	.	.	MAF_INRAE=30.0
NC_035080.1	67445728	.	T	A	.	.	MAF_INRAE=35.443;MAF_USDA=31.765
NC_035080.1	67445733	.	T	A	.	.	MAF_INRAE=35.443;MAF_USDA=36.471
NC_035080.1	67445742	.	G	T	.	.	MAF_USDA=1.639
NC_035080.1	67445758	.	G	T	.	.	MAF_USDA=2.459
NC_035080.1	67445876	.	C	A	.	.	MAF_USDA=1.639
NC_035080.1	67445877	.	T	G	.	.	MAF_INRAE=12.025;MAF_USDA=22.353
NC_035080.1	67445894	.	C	A	.	.	MAF_USDA=4.167
NC_035080.1	67445925	.	T	A	.	.	MAF_INRAE=10.127
NC_035080.1	67446009	.	A	G	.	.	MAF_INRAE=12.025;MAF_USDA=6.471
NC_035080.1	67446015	.	C	T	.	.	MAF_USDA=10.417
NC_035080.1	67446051	.	C	T	.	.	MAF_INRAE=4.167;MAF_USDA=47.917
NC_035080.1	67446163	.	G	A	.	.	MAF_INRAE=7.5
NC_035080.1	67446168	.	G	A	.	.	MAF_USDA=16.667
NC_035080.1	67446185	.	C	A	.	.	MAF_USDA=6.098
NC_035080.1	67446750	.	A	C	.	.	MAF_USDA=2.083
NC_035080.1	67446792	.	C	G	.	.	MAF_USDA=2.459
NC_035080.1	67446794	.	G	C	.	.	MAF_USDA=2.459
NC_035080.1	67446796	.	C	A	.	.	MAF_USDA=31.176
NC_035080.1	67446956	.	C	T	.	.	MAF_USDA=3.279
NC_035080.1	67447090	.	T	C	.	.	MAF_USDA=10.417
NC_035080.1	67447188	.	C	A	.	.	MAF_INRAE=5.833;MAF_USDA=2.459
NC_035080.1	67447223	.	A	C	.	.	MAF_INRAE=35.443;MAF_USDA=30.0
NC_035080.1	67447246	.	T	G	.	.	MAF_USDA=4.098
NC_035080.1	67447250	.	G	A	.	.	MAF_INRAE=2.5
NC_035080.1	67447265	.	C	T	.	.	MAF_USDA=2.459
NC_035080.1	67447347	.	T	C	.	.	MAF_INRAE=35.443;MAF_USDA=30.588
NC_035080.1	67447348	.	C	T	.	.	MAF_USDA=20.0
NC_035080.1	67447353	.	A	G	.	.	MAF_INRAE=35.443;MAF_USDA=31.176
NC_035080.1	67447366	.	G	A	.	.	MAF_INRAE=8.861;MAF_USDA=5.294
NC_035080.1	67447401	.	T	C	.	.	MAF_INRAE=35.443;MAF_USDA=30.588
NC_035080.1	67447432	.	C	A	.	.	MAF_INRAE=35.443;MAF_USDA=30.588
NC_035080.1	67447463	.	C	A	.	.	MAF_INRAE=12.658;MAF_USDA=7.647
NC_035080.1	67447590	.	C	T	.	.	MAF_INRAE=3.165;MAF_USDA=1.639
NC_035080.1	67447628	.	C	T	.	.	MAF_USDA=2.459
NC_035080.1	67447683	.	T	G	.	.	MAF_INRAE=10.127
NC_035080.1	67447762	.	C	G	.	.	MAF_USDA=5.294
NC_035080.1	67447789	.	T	A	.	.	MAF_INRAE=44.937;MAF_USDA=34.118
NC_035080.1	67447815	.	A	G	.	.	MAF_USDA=2.459
NC_035080.1	67447834	.	A	C	.	.	MAF_INRAE=18.987;MAF_USDA=4.918
NC_035080.1	67447844	.	G	C	.	.	MAF_INRAE=7.5
NC_035080.1	67447848	.	T	C	.	.	MAF_INRAE=14.557;MAF_USDA=8.333
NC_035080.1	67447853	.	C	T	.	.	MAF_INRAE=50.0;MAF_USDA=32.941
NC_035080.1	67447967	.	C	T	.	.	MAF_INRAE=10.526;MAF_USDA=6.471
NC_035080.1	67447984	.	C	T	.	.	MAF_INRAE=35.443;MAF_USDA=27.059
NC_035080.1	67448095	.	A	T	.	.	MAF_INRAE=37.975;MAF_USDA=8.235
NC_035080.1	67448122	.	C	T	.	.	MAF_USDA=1.639
NC_035080.1	67448315	.	A	T	.	.	MAF_USDA=1.639
NC_035080.1	67448331	.	A	T	.	.	MAF_USDA=2.459
NC_035080.1	67448337	.	C	T	.	.	MAF_INRAE=12.025;MAF_USDA=20.0
NC_035080.1	67448346	.	C	T	.	.	MAF_INRAE=10.526;MAF_USDA=9.412
NC_035080.1	67448360	.	C	T	.	.	MAF_INRAE=12.025;MAF_USDA=21.176
NC_035080.1	67448362	.	C	T	.	.	MAF_USDA=2.941
NC_035080.1	67448371	.	T	G	.	.	MAF_USDA=10.588
NC_035080.1	67448380	.	A	G	.	.	MAF_USDA=10.0
NC_035080.1	67448435	.	A	C	.	.	MAF_INRAE=10.127
NC_035080.1	67448440	.	T	A	.	.	MAF_INRAE=7.5
NC_035080.1	67448475	.	G	T	.	.	MAF_USDA=16.667
NC_035080.1	67448559	.	G	T	.	.	MAF_USDA=3.529
NC_035080.1	67448594	.	G	T	.	.	MAF_USDA=1.639
NC_035080.1	67448595	.	G	T	.	.	MAF_INRAE=5.833;MAF_USDA=2.459
NC_035080.1	67448596	.	C	T	.	.	MAF_INRAE=5.833;MAF_USDA=4.098
NC_035080.1	67448639	.	C	A	.	.	MAF_INRAE=15.833;MAF_USDA=7.059
NC_035080.1	67448667	.	C	A	.	.	MAF_INRAE=5.833;MAF_USDA=5.738
NC_035080.1	67448668	.	C	T	.	.	MAF_USDA=1.639
NC_035080.1	67448669	.	G	A	.	.	MAF_INRAE=5.833
NC_035080.1	67448707	.	A	C	.	.	MAF_INRAE=12.658;MAF_USDA=13.934
NC_035080.1	67448738	.	G	A	.	.	MAF_INRAE=27.848;MAF_USDA=25.882
NC_035080.1	67448749	.	G	A	.	.	MAF_INRAE=27.5;MAF_USDA=17.059
NC_035080.1	67448791	.	T	C	.	.	MAF_USDA=12.941
NC_035080.1	67448822	.	C	T	.	.	MAF_INRAE=37.975;MAF_USDA=42.941
NC_035080.1	67448882	.	C	A	.	.	MAF_INRAE=12.025;MAF_USDA=19.412
NC_035080.1	67448937	.	A	C	.	.	MAF_USDA=2.459
NC_035080.1	67448946	.	C	A	.	.	MAF_USDA=1.639
NC_035080.1	67448957	.	C	A	.	.	MAF_USDA=1.639
NC_035080.1	67448968	.	T	C	.	.	MAF_INRAE=14.167;MAF_USDA=16.667
NC_035080.1	67449078	.	T	C	.	.	MAF_INRAE=37.975;MAF_USDA=16.471
NC_035080.1	67449115	.	C	T	.	.	MAF_INRAE=33.544;MAF_USDA=29.412
NC_035080.1	67449185	.	G	C	.	.	MAF_INRAE=3.165
NC_035080.1	67449199	.	C	T	.	.	MAF_USDA=2.459
NC_035080.1	67449205	.	G	A	.	.	MAF_USDA=5.882
NC_035080.1	67449261	.	A	C	.	.	MAF_INRAE=7.5;MAF_USDA=4.098
NC_035080.1	67449276	.	T	C	.	.	MAF_INRAE=45.0;MAF_USDA=36.585
NC_035080.1	67449368	.	C	G	.	.	MAF_INRAE=6.667
NC_035080.1	67449373	.	C	A	.	.	MAF_USDA=12.5
NC_035080.1	67449434	.	C	A	.	.	MAF_INRAE=37.975;MAF_USDA=14.118
NC_035080.1	67449437	.	G	T	.	.	MAF_INRAE=12.658;MAF_USDA=11.765
NC_035080.1	67449454	.	C	T	.	.	MAF_INRAE=12.025;MAF_USDA=25.294
NC_035080.1	67449494	.	T	A	.	.	MAF_USDA=1.639
NC_035080.1	67449559	.	G	A	.	.	MAF_INRAE=8.228;MAF_USDA=3.529
NC_035080.1	67449583	.	T	C	.	.	MAF_USDA=2.459
NC_035080.1	67449688	.	C	T	.	.	MAF_INRAE=8.861;MAF_USDA=10.417
NC_035080.1	67449769	.	T	A	.	.	MAF_INRAE=38.608;MAF_USDA=12.941
NC_035080.1	67449773	.	T	C	.	.	MAF_USDA=11.176
NC_035080.1	67449794	.	T	G	.	.	MAF_INRAE=10.127;MAF_USDA=12.941
NC_035080.1	67449801	.	T	A	.	.	MAF_INRAE=10.127;MAF_USDA=12.941
NC_035080.1	67449848	.	G	A	.	.	MAF_USDA=2.459
NC_035080.1	67449855	.	A	G	.	.	MAF_INRAE=11.667;MAF_USDA=7.059
NC_035080.1	67449910	.	G	C	.	.	MAF_INRAE=1.667
NC_035080.1	67449924	.	C	T	.	.	MAF_INRAE=10.127;MAF_USDA=4.918
NC_035080.1	67449944	.	A	G	.	.	MAF_USDA=2.459
NC_035080.1	67449997	.	G	A	.	.	MAF_USDA=4.098
NC_035080.1	67450015	.	A	G	.	.	MAF_INRAE=10.833;MAF_USDA=14.706
NC_035080.1	67450139	.	G	A	.	.	MAF_USDA=3.279
NC_035080.1	67450218	.	C	G	.	.	MAF_USDA=1.639
NC_035080.1	67450253	.	A	C	.	.	MAF_INRAE=10.526;MAF_USDA=2.941
NC_035080.1	67450264	.	A	C	.	.	MAF_USDA=2.5
NC_035080.1	67450320	.	C	G	.	.	MAF_USDA=1.695
NC_035080.1	67450479	.	C	T	.	.	MAF_USDA=1.639
NC_035080.1	67450575	.	G	A	.	.	MAF_INRAE=13.333;MAF_USDA=5.294
NC_035080.1	67450585	.	C	A	.	.	MAF_USDA=5.882
NC_035080.1	67450612	.	A	T	.	.	MAF_INRAE=18.354;MAF_USDA=11.176
NC_035080.1	67450717	.	G	A	.	.	MAF_USDA=3.279
NC_035080.1	67450787	.	A	G	.	.	MAF_USDA=16.471
NC_035080.1	67450830	.	T	G	.	.	MAF_USDA=1.639
NC_035080.1	67450853	.	G	A	.	.	MAF_USDA=5.882
NC_035080.1	67450861	.	G	T	.	.	MAF_INRAE=9.167;MAF_USDA=21.176
NC_035080.1	67450930	.	T	C	.	.	MAF_USDA=2.459
NC_035080.1	67450936	.	G	T	.	.	MAF_USDA=1.639
NC_035080.1	67450961	.	A	C	.	.	MAF_INRAE=18.987;MAF_USDA=9.412
NC_035080.1	67451065	.	T	C	.	.	MAF_INRAE=41.772;MAF_USDA=28.824
NC_035080.1	67451155	.	G	A	.	.	MAF_USDA=4.918
NC_035080.1	67451271	.	G	T	.	.	MAF_INRAE=18.987;MAF_USDA=9.412
NC_035080.1	67451277	.	T	G	.	.	MAF_USDA=1.639
NC_035080.1	67451292	.	C	T	.	.	MAF_USDA=4.098
NC_035080.1	67451322	.	T	C	.	.	MAF_INRAE=18.987;MAF_USDA=12.941
NC_035080.1	67451347	.	A	T	.	.	MAF_INRAE=14.167;MAF_USDA=8.235
NC_035080.1	67451364	.	G	C	.	.	MAF_USDA=1.639
NC_035080.1	67451450	.	C	T	.	.	MAF_USDA=4.098
NC_035080.1	67451652	.	G	A	.	.	MAF_USDA=3.571
NC_035080.1	67451654	.	T	G	.	.	MAF_USDA=3.333
NC_035080.1	67451718	.	G	A	.	.	MAF_INRAE=8.333;MAF_USDA=20.588
NC_035080.1	67451739	.	A	G	.	.	MAF_INRAE=8.333;MAF_USDA=20.588
NC_035080.1	67451793	.	G	C	.	.	MAF_INRAE=1.667;MAF_USDA=1.639
NC_035080.1	67451830	.	C	G	.	.	MAF_USDA=5.833
NC_035080.1	67451857	.	C	A	.	.	MAF_INRAE=12.658;MAF_USDA=7.738
NC_035080.1	67451886	.	T	C	.	.	MAF_INRAE=1.667;MAF_USDA=3.333
NC_035080.1	67452135	.	C	A	.	.	MAF_INRAE=46.835;MAF_USDA=45.882
NC_035080.1	67452212	.	C	A	.	.	MAF_INRAE=31.013;MAF_USDA=31.765
NC_035080.1	67452341	.	A	C	.	.	MAF_INRAE=10.0;MAF_USDA=15.294
NC_035080.1	67452352	.	A	G	.	.	MAF_USDA=4.918
NC_035080.1	67452401	.	T	C	.	.	MAF_INRAE=21.667;MAF_USDA=24.118
NC_035080.1	67452417	.	A	G	.	.	MAF_USDA=2.459
NC_035080.1	67452469	.	A	G	.	.	MAF_INRAE=10.833;MAF_USDA=5.294
NC_035080.1	67452506	.	C	A	.	.	MAF_INRAE=9.494;MAF_USDA=4.918
NC_035080.1	67452514	.	T	A	.	.	MAF_INRAE=11.667;MAF_USDA=10.588
NC_035080.1	67452585	.	C	A	.	.	MAF_INRAE=14.167;MAF_USDA=8.235
NC_035080.1	67452638	.	C	T	.	.	MAF_USDA=2.459
NC_035080.1	67452644	.	G	T	.	.	MAF_INRAE=10.526;MAF_USDA=9.412
NC_035080.1	67452679	.	G	A	.	.	MAF_USDA=5.882
NC_035080.1	67452693	.	G	T	.	.	MAF_INRAE=11.667;MAF_USDA=10.588
NC_035080.1	67452754	.	C	A	.	.	MAF_INRAE=8.333;MAF_USDA=21.765
NC_035080.1	67453007	.	A	C	.	.	MAF_INRAE=13.924;MAF_USDA=8.333
NC_035080.1	67453032	.	C	T	.	.	MAF_USDA=16.471
NC_035080.1	67453109	.	C	T	.	.	MAF_USDA=2.459
NC_035080.1	67453118	.	C	T	.	.	MAF_USDA=7.059
NC_035080.1	67453184	.	T	G	.	.	MAF_INRAE=3.165
NC_035080.1	67453267	.	T	C	.	.	MAF_INRAE=31.646;MAF_USDA=30.0
NC_035080.1	67453297	.	C	A	.	.	MAF_USDA=1.639
NC_035080.1	67453336	.	C	A	.	.	MAF_USDA=6.548
NC_035080.1	67453503	.	G	T	.	.	MAF_USDA=6.548
NC_035080.1	67453704	.	G	A	.	.	MAF_INRAE=12.658;MAF_USDA=8.235
NC_035080.1	67453789	.	T	G	.	.	MAF_USDA=1.639
NC_035080.1	67453826	.	G	A	.	.	MAF_USDA=1.639
NC_035080.1	67453827	.	A	G	.	.	MAF_USDA=1.639
NC_035080.1	67453895	.	G	A	.	.	MAF_USDA=3.279
NC_035080.1	67453961	.	G	A	.	.	MAF_USDA=6.471
NC_035080.1	67453972	.	G	A	.	.	MAF_INRAE=12.025;MAF_USDA=8.824
NC_035080.1	67454023	.	G	T	.	.	MAF_USDA=2.083
NC_035080.1	67454044	.	T	A	.	.	MAF_INRAE=15.789;MAF_USDA=4.918
NC_035080.1	67454130	.	C	T	.	.	MAF_INRAE=14.167;MAF_USDA=7.647
NC_035080.1	67454180	.	A	C	.	.	MAF_USDA=7.059
NC_035080.1	67454231	.	C	T	.	.	MAF_INRAE=11.667;MAF_USDA=10.588
NC_035080.1	67454234	.	A	T	.	.	MAF_USDA=25.0
NC_035080.1	67454235	.	A	T	.	.	MAF_USDA=25.0
NC_035080.1	67454290	.	C	T	.	.	MAF_INRAE=1.667
NC_035080.1	67454316	.	C	T	.	.	MAF_INRAE=3.165
NC_035080.1	67454394	.	T	C	.	.	MAF_USDA=4.098
NC_035080.1	67454398	.	T	A	.	.	MAF_USDA=12.353
NC_035080.1	67454405	.	A	T	.	.	MAF_USDA=12.941
NC_035080.1	67454447	.	CA	CC	.	.	MAF_USDA=18.75
NC_035080.1	67454962	.	T	A	.	.	MAF_USDA=2.083
NC_035080.1	67455000	.	T	C	.	.	MAF_USDA=2.5
NC_035080.1	67455079	.	T	C	.	.	MAF_INRAE=5.833;MAF_USDA=2.459
NC_035080.1	67455090	.	T	C	.	.	MAF_INRAE=22.785;MAF_USDA=12.941
NC_035080.1	67455107	.	G	T	.	.	MAF_USDA=20.0
NC_035080.1	67455156	.	A	G	.	.	MAF_INRAE=1.667;MAF_USDA=3.279
NC_035080.1	67455174	.	T	G	.	.	MAF_INRAE=9.167;MAF_USDA=20.833
NC_035080.1	67455198	.	C	T	.	.	MAF_USDA=4.918
NC_035080.1	67455239	.	T	C	.	.	MAF_USDA=12.5
NC_035080.1	67455482	.	A	T	.	.	MAF_INRAE=13.333;MAF_USDA=3.529
NC_035080.1	67455529	.	G	T	.	.	MAF_INRAE=14.167
NC_035080.1	67455614	.	G	A	.	.	MAF_INRAE=5.833;MAF_USDA=2.459
NC_035080.1	67455616	.	T	A	.	.	MAF_INRAE=5.833;MAF_USDA=2.459
NC_035080.1	67455624	.	T	A	.	.	MAF_INRAE=11.667;MAF_USDA=10.588
NC_035080.1	67455668	.	G	T	.	.	MAF_USDA=4.098
NC_035080.1	67455795	.	T	C	.	.	MAF_INRAE=11.667;MAF_USDA=10.588
NC_035080.1	67455892	.	T	C	.	.	MAF_INRAE=14.557;MAF_USDA=8.333
NC_035080.1	67455918	.	A	C	.	.	MAF_INRAE=11.667;MAF_USDA=7.059
NC_035080.1	67455934	.	G	T	.	.	MAF_INRAE=31.646;MAF_USDA=25.882
NC_035080.1	67455974	.	C	G	.	.	MAF_USDA=1.639
NC_035080.1	67456066	.	T	A	.	.	MAF_USDA=6.471
NC_035080.1	67456188	.	G	A	.	.	MAF_INRAE=12.025;MAF_USDA=20.0
NC_035080.1	67456205	.	T	C	.	.	MAF_USDA=3.529
NC_035080.1	67456214	.	C	T	.	.	MAF_USDA=10.417
NC_035080.1	67456249	.	G	T	.	.	MAF_INRAE=11.667;MAF_USDA=11.176
NC_035080.1	67456283	.	T	A	.	.	MAF_INRAE=31.646;MAF_USDA=21.765
NC_035080.1	67456293	.	T	C	.	.	MAF_INRAE=11.667;MAF_USDA=10.588
NC_035080.1	67456318	.	A	G	.	.	MAF_INRAE=10.526;MAF_USDA=9.412
NC_035080.1	67456353	.	C	T	.	.	MAF_INRAE=21.519;MAF_USDA=20.588
NC_035080.1	67456359	.	T	A	.	.	MAF_INRAE=4.167
NC_035080.1	67456360	.	C	T	.	.	MAF_INRAE=12.658;MAF_USDA=7.647
NC_035080.1	67456426	.	G	A	.	.	MAF_INRAE=29.167;MAF_USDA=30.0
NC_035080.1	67456433	.	A	C	.	.	MAF_INRAE=11.667;MAF_USDA=10.588
NC_035080.1	67456457	.	G	A	.	.	MAF_USDA=1.639
NC_035080.1	67456549	.	A	G	.	.	MAF_INRAE=38.608;MAF_USDA=49.412
NC_035080.1	67456575	.	C	T	.	.	MAF_INRAE=14.557;MAF_USDA=8.333
NC_035080.1	67456596	.	T	C	.	.	MAF_INRAE=1.667;MAF_USDA=5.738
NC_035080.1	67456782	.	T	G	.	.	MAF_USDA=4.918
NC_035080.1	67456861	.	G	A	.	.	MAF_INRAE=37.975;MAF_USDA=29.167
NC_035080.1	67456863	.	C	T	.	.	MAF_INRAE=10.127;MAF_USDA=13.529
NC_035080.1	67456869	.	A	T	.	.	MAF_USDA=3.279
NC_035080.1	67456884	.	G	A	.	.	MAF_INRAE=37.975;MAF_USDA=49.412
NC_035080.1	67456899	.	G	A	.	.	MAF_INRAE=21.053
NC_035080.1	67456905	.	G	A	.	.	MAF_INRAE=15.789
NC_035080.1	67456960	.	T	A	.	.	MAF_INRAE=7.5
NC_035080.1	67456983	.	T	G	.	.	MAF_USDA=2.459
NC_035080.1	67457029	.	T	C	.	.	MAF_INRAE=19.167;MAF_USDA=11.176
NC_035080.1	67457049	.	T	G	.	.	MAF_INRAE=20.0;MAF_USDA=37.059
NC_035080.1	67457063	.	G	T	.	.	MAF_USDA=4.918
NC_035080.1	67457127	.	C	A	.	.	MAF_INRAE=22.785;MAF_USDA=12.353
NC_035080.1	67457128	.	T	C	.	.	MAF_INRAE=18.333;MAF_USDA=12.941
NC_035080.1	67457139	.	A	G	.	.	MAF_USDA=16.667
NC_035080.1	67457242	.	A	T	.	.	MAF_USDA=30.0
NC_035080.1	67457294	.	C	T	.	.	MAF_INRAE=1.667;MAF_USDA=3.279
NC_035080.1	67457327	.	G	A	.	.	MAF_USDA=2.459
NC_035080.1	67457476	.	C	T	.	.	MAF_INRAE=7.5
NC_035080.1	67457581	.	C	T	.	.	MAF_INRAE=14.167;MAF_USDA=7.059
NC_035080.1	67457691	.	T	C	.	.	MAF_INRAE=8.861
NC_035080.1	67458622	.	T	G	.	.	MAF_USDA=13.115
NC_035080.1	67458728	.	G	T	.	.	MAF_USDA=6.25
NC_035080.1	67458744	.	C	A	.	.	MAF_USDA=6.25
NC_035080.1	67458851	.	G	A	.	.	MAF_USDA=1.639
NC_035080.1	67458923	.	A	G	.	.	MAF_USDA=4.098
NC_035080.1	67458994	.	C	A	.	.	MAF_INRAE=12.025;MAF_USDA=18.824
NC_035080.1	67459006	.	C	T	.	.	MAF_INRAE=8.861;MAF_USDA=10.417
NC_035080.1	67459070	.	T	A	.	.	MAF_INRAE=7.5
NC_035080.1	67459129	.	G	A	.	.	MAF_INRAE=20.886;MAF_USDA=31.176
NC_035080.1	67459195	.	C	A	.	.	MAF_INRAE=10.526;MAF_USDA=9.412
NC_035080.1	67459215	.	C	G	.	.	MAF_USDA=4.918
NC_035080.1	67459232	.	T	A	.	.	MAF_INRAE=7.5;MAF_USDA=1.639
NC_035080.1	67459442	.	C	T	.	.	MAF_USDA=1.639
NC_035080.1	67459444	.	A	C	.	.	MAF_INRAE=9.494;MAF_USDA=2.459
NC_035080.1	67459618	.	G	T	.	.	MAF_INRAE=12.025;MAF_USDA=20.0
NC_035080.1	67459624	.	G	A	.	.	MAF_USDA=1.639
NC_035080.1	67459675	.	T	C	.	.	MAF_INRAE=17.722;MAF_USDA=24.118
NC_035080.1	67459767	.	A	G	.	.	MAF_INRAE=14.167;MAF_USDA=10.417
NC_035080.1	67459863	.	C	T	.	.	MAF_INRAE=9.494;MAF_USDA=6.471
NC_035080.1	67459934	.	A	G	.	.	MAF_USDA=9.412
NC_035080.1	67460108	.	T	G	.	.	MAF_USDA=29.412
NC_035080.1	67460119	.	A	T	.	.	MAF_USDA=29.412
NC_035080.1	67460120	.	T	C	.	.	MAF_USDA=30.0
NC_035080.1	67460128	.	G	C	.	.	MAF_INRAE=11.667;MAF_USDA=9.412
NC_035080.1	67460133	.	A	G	.	.	MAF_USDA=30.0
NC_035080.1	67460153	.	A	C	.	.	MAF_INRAE=31.579;MAF_USDA=29.412
NC_035080.1	67460184	.	C	A	.	.	MAF_INRAE=36.842;MAF_USDA=11.176
NC_035080.1	67460297	.	G	T	.	.	MAF_INRAE=7.5
NC_035080.1	67461053	.	T	G	.	.	MAF_USDA=16.471
NC_035080.1	67461080	.	G	A	.	.	MAF_USDA=4.098
NC_035080.1	67461144	.	T	G	.	.	MAF_USDA=20.588
NC_035080.1	67461177	.	C	A	.	.	MAF_USDA=43.452
NC_035080.1	67461212	.	T	C	.	.	MAF_INRAE=7.5
NC_035080.1	67461222	.	G	T	.	.	MAF_USDA=1.639
NC_035080.1	67461252	.	C	T	.	.	MAF_INRAE=27.848;MAF_USDA=47.059
NC_035080.1	67461253	.	C	T	.	.	MAF_USDA=2.459
NC_035080.1	67461351	.	G	T	.	.	MAF_INRAE=18.987;MAF_USDA=28.824
NC_035080.1	67461651	.	C	T	.	.	MAF_INRAE=3.333
NC_035080.1	67461721	.	C	A	.	.	MAF_INRAE=10.127;MAF_USDA=2.459
NC_035080.1	67461798	.	A	G	.	.	MAF_INRAE=42.105;MAF_USDA=29.508
NC_035080.1	67461844	.	T	C	.	.	MAF_USDA=1.639
NC_035080.1	67461875	.	C	A	.	.	MAF_INRAE=18.987;MAF_USDA=12.353
NC_035080.1	67461934	.	A	G	.	.	MAF_INRAE=5.833;MAF_USDA=3.279
NC_035080.1	67461992	.	G	A	.	.	MAF_INRAE=20.253;MAF_USDA=11.765
NC_035080.1	67462741	.	G	A	.	.	MAF_INRAE=10.127;MAF_USDA=3.333
NC_035080.1	67462785	.	C	A	.	.	MAF_INRAE=3.165;MAF_USDA=2.083
NC_035080.1	67462816	.	T	G	.	.	MAF_USDA=16.667
NC_035080.1	67462895	.	T	G	.	.	MAF_INRAE=20.253;MAF_USDA=44.706
NC_035080.1	67462896	.	G	C	.	.	MAF_INRAE=7.5
NC_035080.1	67462905	.	G	T	.	.	MAF_USDA=4.098
NC_035080.1	67462972	.	G	A	.	.	MAF_USDA=4.918
NC_035080.1	67462973	.	C	A	.	.	MAF_USDA=4.918
NC_035080.1	67463008	.	T	C	.	.	MAF_INRAE=6.667
NC_035080.1	67463035	.	C	A	.	.	MAF_INRAE=9.494;MAF_USDA=7.647
NC_035080.1	67463054	.	A	T	.	.	MAF_INRAE=18.987;MAF_USDA=5.738
NC_035080.1	67463074	.	G	A	.	.	MAF_INRAE=6.329;MAF_USDA=27.059
NC_035080.1	67463087	.	G	T	.	.	MAF_INRAE=7.5
NC_035080.1	67463192	.	C	G	.	.	MAF_INRAE=6.962;MAF_USDA=24.706
NC_035080.1	67463194	.	A	T	.	.	MAF_INRAE=38.333;MAF_USDA=44.118
NC_035080.1	67463199	.	A	G	.	.	MAF_INRAE=31.013;MAF_USDA=20.588
NC_035080.1	67463207	.	G	T	.	.	MAF_INRAE=31.013;MAF_USDA=20.0
NC_035080.1	67463215	.	G	T	.	.	MAF_INRAE=31.013;MAF_USDA=20.0
NC_035080.1	67463262	.	A	G	.	.	MAF_USDA=2.459
NC_035080.1	67463297	.	T	C	.	.	MAF_INRAE=9.494;MAF_USDA=7.647
NC_035080.1	67463300	.	A	C	.	.	MAF_INRAE=15.833;MAF_USDA=16.471
NC_035080.1	67463335	.	A	T	.	.	MAF_INRAE=19.62;MAF_USDA=13.529
NC_035080.1	67463427	.	T	G	.	.	MAF_INRAE=18.987;MAF_USDA=13.529
NC_035080.1	67463464	.	C	T	.	.	MAF_INRAE=14.167;MAF_USDA=4.706
NC_035080.1	67463562	.	C	A	.	.	MAF_INRAE=14.167;MAF_USDA=3.529
NC_035080.1	67463591	.	C	A	.	.	MAF_USDA=31.25
NC_035080.1	67463605	.	T	C	.	.	MAF_USDA=10.417
NC_035080.1	67463631	.	T	A	.	.	MAF_USDA=19.412
NC_035080.1	67463675	.	G	T	.	.	MAF_INRAE=9.494;MAF_USDA=20.0
NC_035080.1	67463776	.	A	G	.	.	MAF_USDA=1.639
NC_035080.1	67463862	.	C	A	.	.	MAF_INRAE=18.987;MAF_USDA=4.918
NC_035080.1	67463863	.	T	G	.	.	MAF_INRAE=18.333;MAF_USDA=4.918
NC_035080.1	67463864	.	T	A	.	.	MAF_INRAE=18.333;MAF_USDA=4.918
NC_035080.1	67463866	.	G	T	.	.	MAF_INRAE=18.333;MAF_USDA=4.098
NC_035080.1	67463869	.	A	G	.	.	MAF_INRAE=18.333;MAF_USDA=4.918
NC_035080.1	67463880	.	G	A	.	.	MAF_INRAE=32.911;MAF_USDA=27.647
NC_035080.1	67463897	.	G	A	.	.	MAF_INRAE=13.333;MAF_USDA=4.706
NC_035080.1	67463974	.	T	C	.	.	MAF_INRAE=18.987
NC_035080.1	67463997	.	T	C	.	.	MAF_INRAE=13.924;MAF_USDA=2.941
NC_035080.1	67464011	.	T	C	.	.	MAF_USDA=2.459
NC_035080.1	67464029	.	G	C	.	.	MAF_USDA=1.639
NC_035080.1	67464070	.	T	G	.	.	MAF_INRAE=29.167;MAF_USDA=22.353
NC_035080.1	67464141	.	A	G	.	.	MAF_USDA=4.118
NC_035080.1	67464319	.	C	G	.	.	MAF_INRAE=5.833;MAF_USDA=3.279
NC_035080.1	67464434	.	G	A	.	.	MAF_USDA=3.529
NC_035080.1	67464517	.	G	A	.	.	MAF_USDA=10.417
NC_035080.1	67464600	.	G	A	.	.	MAF_USDA=3.279
NC_035080.1	67464665	.	T	C	.	.	MAF_USDA=9.016
NC_035080.1	67464670	.	A	T	.	.	MAF_USDA=2.083
NC_035080.1	67464677	.	G	A	.	.	MAF_USDA=2.083
NC_035080.1	67464696	.	T	C	.	.	MAF_USDA=15.574
NC_035080.1	67464713	.	G	A	.	.	MAF_USDA=10.656
NC_035080.1	67464717	.	G	A	.	.	MAF_USDA=11.475
NC_035080.1	67464805	.	T	C	.	.	MAF_USDA=9.016
NC_035080.1	67464817	.	C	A	.	.	MAF_INRAE=5.833;MAF_USDA=2.459
NC_035080.1	67464827	.	C	T	.	.	MAF_USDA=8.197
NC_035080.1	67464862	.	T	C	.	.	MAF_USDA=13.115
NC_035080.1	67465011	.	G	A	.	.	MAF_INRAE=5.696
NC_035080.1	67465061	.	G	A	.	.	MAF_INRAE=6.667
NC_035080.1	67465073	.	G	T	.	.	MAF_USDA=4.098
NC_035080.1	67465139	.	A	T	.	.	MAF_USDA=7.377
NC_035080.1	67465169	.	A	C	.	.	MAF_INRAE=10.833;MAF_USDA=3.529
NC_035080.1	67465205	.	T	C	.	.	MAF_INRAE=5.696;MAF_USDA=14.118
NC_035080.1	67465211	.	C	A	.	.	MAF_USDA=8.197
NC_035080.1	67465233	.	T	C	.	.	MAF_USDA=16.667
NC_035080.1	67465269	.	C	T	.	.	MAF_USDA=5.738
NC_035080.1	67465305	.	C	G	.	.	MAF_INRAE=5.0;MAF_USDA=16.667
NC_035080.1	67465341	.	C	G	.	.	MAF_INRAE=3.333
NC_035080.1	67465352	.	A	T	.	.	MAF_USDA=14.583
NC_035080.1	67465364	.	A	C	.	.	MAF_INRAE=1.667;MAF_USDA=37.5
NC_035080.1	67465385	.	C	T	.	.	MAF_INRAE=3.333
NC_035080.1	67465391	.	G	T	.	.	MAF_INRAE=5.833
NC_035080.1	67465395	.	C	T	.	.	MAF_INRAE=15.833
NC_035080.1	67465399	.	C	G	.	.	MAF_INRAE=5.0
NC_035080.1	67465441	.	T	G	.	.	MAF_INRAE=5.696;MAF_USDA=19.412
NC_035080.1	67465443	.	A	T	.	.	MAF_INRAE=2.5;MAF_USDA=19.412
NC_035080.1	67465461	.	G	A	.	.	MAF_INRAE=5.833;MAF_USDA=2.459
NC_035080.1	67465538	.	G	T	.	.	MAF_INRAE=1.667;MAF_USDA=1.639
NC_035080.1	67465576	.	A	G	.	.	MAF_INRAE=35.443;MAF_USDA=34.706
NC_035080.1	67465579	.	T	C	.	.	MAF_USDA=2.459
NC_035080.1	67465634	.	A	T	.	.	MAF_INRAE=14.557;MAF_USDA=8.333
NC_035080.1	67465637	.	C	T	.	.	MAF_INRAE=5.833;MAF_USDA=2.459
NC_035080.1	67465672	.	G	T	.	.	MAF_INRAE=14.557;MAF_USDA=8.333
NC_035080.1	67465749	.	C	G	.	.	MAF_INRAE=3.333;MAF_USDA=50.0
NC_035080.1	67465751	.	G	A	.	.	MAF_USDA=4.918
NC_035080.1	67465774	.	A	G	.	.	MAF_INRAE=14.167;MAF_USDA=10.417
NC_035080.1	67465819	.	T	G	.	.	MAF_USDA=2.353
NC_035080.1	67465826	.	A	G	.	.	MAF_INRAE=34.81;MAF_USDA=33.529
NC_035080.1	67465865	.	T	C	.	.	MAF_INRAE=29.114;MAF_USDA=22.131
NC_035080.1	67465896	.	A	G	.	.	MAF_INRAE=36.842
NC_035080.1	67466103	.	G	T	.	.	MAF_USDA=2.459
NC_035080.1	67466184	.	C	T	.	.	MAF_USDA=4.918
NC_035080.1	67466187	.	C	T	.	.	MAF_USDA=5.294
NC_035080.1	67466200	.	C	G	.	.	MAF_INRAE=8.861;MAF_USDA=6.557
NC_035080.1	67466314	.	C	A	.	.	MAF_USDA=3.279
NC_035080.1	67466364	.	T	C	.	.	MAF_INRAE=14.167;MAF_USDA=10.417
NC_035080.1	67466382	.	C	A	.	.	MAF_USDA=2.459
NC_035080.1	67466439	.	A	G	.	.	MAF_INRAE=5.263;MAF_USDA=6.557
NC_035080.1	67466466	.	G	A	.	.	MAF_INRAE=10.526;MAF_USDA=8.333
NC_035080.1	67466575	.	C	T	.	.	MAF_USDA=1.639
NC_035080.1	67468337	.	A	G	.	.	MAF_USDA=9.322
NC_035080.1	67468395	.	T	C	.	.	MAF_USDA=1.639
NC_035080.1	67468441	.	G	A	.	.	MAF_USDA=5.738
NC_035080.1	67468450	.	T	A	.	.	MAF_INRAE=10.526;MAF_USDA=8.824
NC_035080.1	67468455	.	C	T	.	.	MAF_USDA=8.197
NC_035080.1	67468505	.	ATCACAAGA	ATCACAAGG	.	.	MAF_USDA=15.217
NC_035080.1	67468597	.	G	A	.	.	MAF_INRAE=5.696;MAF_USDA=5.738
NC_035080.1	67468610	.	C	T	.	.	MAF_USDA=4.098
NC_035080.1	67468616	.	G	T	.	.	MAF_INRAE=6.329;MAF_USDA=19.412
NC_035080.1	67468653	.	A	C	.	.	MAF_INRAE=6.962;MAF_USDA=27.059
NC_035080.1	67468667	.	A	G	.	.	MAF_INRAE=15.19;MAF_USDA=14.118
NC_035080.1	67468723	.	T	C	.	.	MAF_USDA=16.667
NC_035080.1	67468758	.	C	T	.	.	MAF_INRAE=45.57;MAF_USDA=38.235
NC_035080.1	67468776	.	T	A	.	.	MAF_USDA=10.656
NC_035080.1	67468784	.	A	G	.	.	MAF_INRAE=10.127;MAF_USDA=14.118
NC_035080.1	67468826	.	CAT	CAA	.	.	MAF_USDA=10.417
NC_035080.1	67468828	.	T	A	.	.	MAF_INRAE=22.785
NC_035080.1	67468838	.	A	T	.	.	MAF_INRAE=29.167;MAF_USDA=32.353
NC_035080.1	67468839	.	A	T	.	.	MAF_USDA=4.918
NC_035080.1	67468844	.	G	A	.	.	MAF_INRAE=21.519;MAF_USDA=16.471
NC_035080.1	67468863	.	C	A	.	.	MAF_INRAE=9.494;MAF_USDA=12.941
NC_035080.1	67468871	.	C	T	.	.	MAF_INRAE=40.506;MAF_USDA=35.294
NC_035080.1	67468893	.	G	A	.	.	MAF_INRAE=10.127;MAF_USDA=14.118
NC_035080.1	67468901	.	A	G	.	.	MAF_INRAE=21.519;MAF_USDA=17.059
NC_035080.1	67468905	.	G	T	.	.	MAF_INRAE=26.667;MAF_USDA=17.059
NC_035080.1	67468931	.	G	A	.	.	MAF_INRAE=32.911;MAF_USDA=21.765
NC_035080.1	67468972	.	G	T	.	.	MAF_INRAE=21.519;MAF_USDA=14.118
NC_035080.1	67469000	.	G	A	.	.	MAF_USDA=3.279
NC_035080.1	67469004	.	T	G	.	.	MAF_USDA=1.639
NC_035080.1	67469120	.	G	A	.	.	MAF_INRAE=21.519;MAF_USDA=17.059
NC_035080.1	67469148	.	C	A	.	.	MAF_INRAE=5.833;MAF_USDA=2.459
NC_035080.1	67469155	.	G	A	.	.	MAF_INRAE=5.833;MAF_USDA=2.459
NC_035080.1	67469195	.	T	A	.	.	MAF_INRAE=10.127;MAF_USDA=12.941
NC_035080.1	67469240	.	C	T	.	.	MAF_INRAE=21.519;MAF_USDA=18.235
NC_035080.1	67469394	.	T	G	.	.	MAF_INRAE=10.526;MAF_USDA=3.279
NC_035080.1	67469433	.	T	G	.	.	MAF_INRAE=20.886;MAF_USDA=16.471
NC_035080.1	67469473	.	A	T	.	.	MAF_INRAE=6.962;MAF_USDA=26.471
NC_035080.1	67469502	.	T	C	.	.	MAF_INRAE=5.696
NC_035080.1	67469538	.	C	T	.	.	MAF_INRAE=10.127;MAF_USDA=15.294
NC_035080.1	67469608	.	G	A	.	.	MAF_USDA=1.639
NC_035080.1	67469639	.	G	T	.	.	MAF_INRAE=10.127;MAF_USDA=3.279
NC_035080.1	67469903	.	A	G	.	.	MAF_INRAE=36.076;MAF_USDA=46.471
NC_035080.1	67469929	.	A	T	.	.	MAF_INRAE=18.333
NC_035080.1	67469936	.	A	T	.	.	MAF_INRAE=35.833;MAF_USDA=18.75
NC_035080.1	67470025	.	C	T	.	.	MAF_USDA=2.5
NC_035080.1	67470105	.	A	C	.	.	MAF_USDA=3.529
NC_035080.1	67470143	.	T	G	.	.	MAF_INRAE=30.0;MAF_USDA=25.0
NC_035080.1	67470278	.	C	T	.	.	MAF_INRAE=1.667;MAF_USDA=1.639
NC_035080.1	67470293	.	A	T	.	.	MAF_INRAE=9.494;MAF_USDA=7.059
NC_035080.1	67470426	.	A	C	.	.	MAF_INRAE=36.709;MAF_USDA=45.882
NC_035080.1	67470444	.	G	A	.	.	MAF_USDA=2.459
NC_035080.1	67470494	.	G	T	.	.	MAF_INRAE=15.19;MAF_USDA=12.941
NC_035080.1	67470522	.	G	A	.	.	MAF_USDA=1.639
NC_035080.1	67470542	.	A	C	.	.	MAF_INRAE=36.076;MAF_USDA=46.471
NC_035080.1	67470558	.	C	T	.	.	MAF_USDA=7.377
NC_035080.1	67470594	.	A	G	.	.	MAF_INRAE=3.165
NC_035080.1	67470601	.	A	G	.	.	MAF_INRAE=14.557;MAF_USDA=11.765
NC_035080.1	67470657	.	G	T	.	.	MAF_INRAE=36.709
NC_035080.1	67470685	.	C	A	.	.	MAF_USDA=3.279
NC_035080.1	67470703	.	A	G	.	.	MAF_INRAE=13.291;MAF_USDA=14.706
NC_035080.1	67470736	.	C	T	.	.	MAF_INRAE=13.924;MAF_USDA=11.176
NC_035080.1	67470780	.	A	G	.	.	MAF_INRAE=7.5
NC_035080.1	67470791	.	C	G	.	.	MAF_USDA=20.833
NC_035080.1	67470792	.	C	A	.	.	MAF_INRAE=3.165
NC_035080.1	67470809	.	C	T	.	.	MAF_INRAE=14.167;MAF_USDA=3.529
NC_035080.1	67470812	.	G	A	.	.	MAF_INRAE=10.127;MAF_USDA=6.557
NC_035080.1	67470833	.	C	T	.	.	MAF_INRAE=36.709;MAF_USDA=45.882
NC_035080.1	67470901	.	G	A	.	.	MAF_INRAE=29.167;MAF_USDA=44.706
NC_035080.1	67470969	.	A	C	.	.	MAF_USDA=45.294
NC_035080.1	67471001	.	C	T	.	.	MAF_USDA=2.459
NC_035080.1	67471009	.	T	C	.	.	MAF_USDA=4.918
NC_035080.1	67471217	.	C	A	.	.	MAF_USDA=18.75
NC_035080.1	67471362	.	A	G	.	.	MAF_USDA=29.167
NC_035080.1	67471440	.	C	T	.	.	MAF_USDA=10.588
NC_035080.1	67471481	.	G	A	.	.	MAF_USDA=1.639
NC_035080.1	67471666	.	C	T	.	.	MAF_INRAE=14.557;MAF_USDA=12.353
NC_035080.1	67471721	.	C	G	.	.	MAF_INRAE=6.329;MAF_USDA=19.412
NC_035080.1	67471764	.	G	T	.	.	MAF_USDA=2.459
NC_035080.1	67471824	.	T	C	.	.	MAF_INRAE=14.557;MAF_USDA=11.176
NC_035080.1	67471937	.	C	T	.	.	MAF_INRAE=14.557;MAF_USDA=25.0
NC_035080.1	67472004	.	G	A	.	.	MAF_USDA=5.882
NC_035080.1	67472007	.	C	A	.	.	MAF_INRAE=18.354;MAF_USDA=4.098
NC_035080.1	67472044	.	G	T	.	.	MAF_INRAE=32.278;MAF_USDA=25.882
NC_035080.1	67472048	.	C	A	.	.	MAF_INRAE=7.5
NC_035080.1	67472074	.	T	A	.	.	MAF_USDA=2.459
NC_035080.1	67472102	.	G	A	.	.	MAF_INRAE=5.0;MAF_USDA=2.459
NC_035080.1	67472108	.	G	A	.	.	MAF_INRAE=3.797;MAF_USDA=10.0
NC_035080.1	67472163	.	A	G	.	.	MAF_USDA=1.639
NC_035080.1	67472208	.	G	C	.	.	MAF_INRAE=9.167
NC_035080.1	67472209	.	G	C	.	.	MAF_INRAE=9.167
NC_035080.1	67472220	.	C	T	.	.	MAF_INRAE=7.5
NC_035080.1	67472226	.	G	C	.	.	MAF_INRAE=10.0;MAF_USDA=4.167
NC_035080.1	67472228	.	G	T	.	.	MAF_INRAE=9.167;MAF_USDA=4.167
NC_035080.1	67472315	.	G	T	.	.	MAF_INRAE=27.848;MAF_USDA=11.765
NC_035080.1	67472331	.	G	A	.	.	MAF_INRAE=34.81;MAF_USDA=20.0
NC_035080.1	67472381	.	T	G	.	.	MAF_INRAE=29.114;MAF_USDA=15.882
NC_035080.1	67472450	.	A	C	.	.	MAF_INRAE=27.848;MAF_USDA=19.412
NC_035080.1	67472469	.	A	G	.	.	MAF_INRAE=10.833;MAF_USDA=3.529
NC_035080.1	67472478	.	G	A	.	.	MAF_USDA=3.279
NC_035080.1	67472531	.	C	T	.	.	MAF_INRAE=3.165
NC_035080.1	67472577	.	C	T	.	.	MAF_INRAE=7.5
NC_035080.1	67472613	.	T	C	.	.	MAF_INRAE=35.833;MAF_USDA=21.765
NC_035080.1	67472666	.	G	A	.	.	MAF_INRAE=10.526;MAF_USDA=9.412
NC_035080.1	67472687	.	C	A	.	.	MAF_USDA=1.639
NC_035080.1	67472781	.	C	T	.	.	MAF_USDA=7.377
NC_035080.1	67472853	.	C	T	.	.	MAF_INRAE=12.025;MAF_USDA=29.412
NC_035080.1	67472875	.	T	C	.	.	MAF_USDA=3.279
NC_035080.1	67472928	.	G	C	.	.	MAF_INRAE=27.215;MAF_USDA=14.706
NC_035080.1	67472935	.	T	C	.	.	MAF_INRAE=29.114;MAF_USDA=38.824
NC_035080.1	67472944	.	C	T	.	.	MAF_INRAE=14.557;MAF_USDA=8.333
NC_035080.1	67472949	.	A	C	.	.	MAF_INRAE=10.759;MAF_USDA=2.459
NC_035080.1	67472952	.	A	G	.	.	MAF_INRAE=2.5;MAF_USDA=8.197
NC_035080.1	67472954	.	C	T	.	.	MAF_INRAE=15.833;MAF_USDA=10.417
NC_035080.1	67472955	.	G	A	.	.	MAF_INRAE=9.167;MAF_USDA=2.459
NC_035080.1	67472965	.	A	G	.	.	MAF_USDA=5.738
NC_035080.1	67472968	.	A	G	.	.	MAF_USDA=3.279
NC_035080.1	67472972	.	T	C	.	.	MAF_INRAE=45.57;MAF_USDA=13.529
NC_035080.1	67472994	.	C	T	.	.	MAF_INRAE=6.962;MAF_USDA=21.765
NC_035080.1	67473023	.	A	G	.	.	MAF_INRAE=20.253;MAF_USDA=14.118
NC_035080.1	67473037	.	G	A	.	.	MAF_USDA=2.5
NC_035080.1	67473065	.	A	G	.	.	MAF_INRAE=29.747;MAF_USDA=35.882
NC_035080.1	67473072	.	A	G	.	.	MAF_USDA=4.098
NC_035080.1	67473091	.	T	A	.	.	MAF_INRAE=25.949;MAF_USDA=22.353
NC_035080.1	67473125	.	T	C	.	.	MAF_INRAE=27.215;MAF_USDA=17.647
NC_035080.1	67473126	.	A	G	.	.	MAF_INRAE=6.329;MAF_USDA=18.824
NC_035080.1	67473163	.	T	C	.	.	MAF_INRAE=2.5;MAF_USDA=18.235
NC_035080.1	67473165	.	C	T	.	.	MAF_INRAE=2.5;MAF_USDA=18.235
NC_035080.1	67473176	.	A	C	.	.	MAF_INRAE=5.063;MAF_USDA=18.235
NC_035080.1	67473179	.	C	T	.	.	MAF_USDA=5.294
NC_035080.1	67473181	.	C	T	.	.	MAF_INRAE=5.063;MAF_USDA=18.235
NC_035080.1	67473184	.	C	T	.	.	MAF_INRAE=22.152;MAF_USDA=18.235
NC_035080.1	67473196	.	G	C	.	.	MAF_INRAE=27.848;MAF_USDA=36.471
NC_035080.1	67473272	.	G	T	.	.	MAF_INRAE=14.167;MAF_USDA=10.417
NC_035080.1	67473303	.	T	A	.	.	MAF_INRAE=6.329;MAF_USDA=18.824
NC_035080.1	67473329	.	T	C	.	.	MAF_INRAE=6.329;MAF_USDA=18.235
NC_035080.1	67473331	.	C	T	.	.	MAF_USDA=2.459
NC_035080.1	67473364	.	T	A	.	.	MAF_INRAE=7.5;MAF_USDA=2.459
NC_035080.1	67473384	.	C	T	.	.	MAF_USDA=5.294
NC_035080.1	67473401	.	T	G	.	.	MAF_INRAE=22.785;MAF_USDA=18.235
NC_035080.1	67473417	.	A	G	.	.	MAF_INRAE=44.937;MAF_USDA=44.706
NC_035080.1	67473463	.	G	A	.	.	MAF_INRAE=2.5;MAF_USDA=19.412
NC_035080.1	67473516	.	C	T	.	.	MAF_INRAE=2.5;MAF_USDA=12.941
NC_035080.1	67473527	.	T	G	.	.	MAF_INRAE=2.5;MAF_USDA=14.286
NC_035080.1	67473627	.	T	G	.	.	MAF_INRAE=6.329;MAF_USDA=19.643
NC_035080.1	67473632	.	G	A	.	.	MAF_USDA=1.667
NC_035080.1	67473679	.	G	T	.	.	MAF_USDA=2.5
NC_035080.1	67473738	.	A	G	.	.	MAF_INRAE=6.329;MAF_USDA=16.667
NC_035080.1	67473743	.	A	G	.	.	MAF_USDA=7.5
NC_035080.1	67473822	.	C	T	.	.	MAF_INRAE=14.167;MAF_USDA=10.417
NC_035080.1	67473876	.	C	G	.	.	MAF_INRAE=6.329;MAF_USDA=20.833
NC_035080.1	67473882	.	A	G	.	.	MAF_USDA=7.5
NC_035080.1	67473887	.	C	G	.	.	MAF_INRAE=10.759;MAF_USDA=5.833
NC_035080.1	67473922	.	C	T	.	.	MAF_INRAE=11.667;MAF_USDA=4.819
NC_035080.1	67474016	.	G	A	.	.	MAF_INRAE=29.747;MAF_USDA=9.639
NC_035080.1	67474018	.	C	T	.	.	MAF_INRAE=20.833;MAF_USDA=18.675
NC_035080.1	67474024	.	T	C	.	.	MAF_INRAE=6.329;MAF_USDA=20.482
NC_035080.1	67474045	.	G	A	.	.	MAF_INRAE=7.5
NC_035080.1	67474111	.	C	T	.	.	MAF_INRAE=21.667;MAF_USDA=18.235
NC_035080.1	67474139	.	T	G	.	.	MAF_INRAE=14.167;MAF_USDA=10.417
NC_035080.1	67474211	.	T	C	.	.	MAF_INRAE=6.667
NC_035080.1	67474234	.	C	T	.	.	MAF_INRAE=10.127;MAF_USDA=6.557
NC_035080.1	67474235	.	T	A	.	.	MAF_INRAE=3.165
NC_035080.1	67474237	.	A	G	.	.	MAF_INRAE=6.329;MAF_USDA=19.412
NC_035080.1	67474263	.	G	A	.	.	MAF_INRAE=6.329;MAF_USDA=19.412
NC_035080.1	67474316	.	T	C	.	.	MAF_INRAE=6.329;MAF_USDA=19.412
NC_035080.1	67474335	.	G	T	.	.	MAF_INRAE=6.329;MAF_USDA=47.917
NC_035080.1	67474537	.	C	T	.	.	MAF_INRAE=6.329;MAF_USDA=19.412
NC_035080.1	67474538	.	G	T	.	.	MAF_USDA=6.471
NC_035080.1	67474561	.	A	G	.	.	MAF_INRAE=45.57;MAF_USDA=38.824
NC_035080.1	67474584	.	A	C	.	.	MAF_INRAE=9.494;MAF_USDA=11.765
NC_035080.1	67474606	.	T	C	.	.	MAF_INRAE=6.329;MAF_USDA=19.412
NC_035080.1	67474647	.	T	C	.	.	MAF_USDA=4.098
NC_035080.1	67474661	.	C	T	.	.	MAF_INRAE=3.165
NC_035080.1	67474662	.	A	G	.	.	MAF_INRAE=2.5
NC_035080.1	67474722	.	C	G	.	.	MAF_INRAE=15.0;MAF_USDA=10.417
NC_035080.1	67474724	.	T	C	.	.	MAF_INRAE=24.684;MAF_USDA=9.836
NC_035080.1	67474740	.	T	C	.	.	MAF_INRAE=11.667;MAF_USDA=7.059
NC_035080.1	67474748	.	A	T	.	.	MAF_USDA=1.639
NC_035080.1	67474766	.	C	T	.	.	MAF_INRAE=9.494;MAF_USDA=6.471
NC_035080.1	67474784	.	G	A	.	.	MAF_INRAE=11.667;MAF_USDA=10.0
NC_035080.1	67474797	.	G	A	.	.	MAF_INRAE=1.667
NC_035080.1	67474861	.	C	A	.	.	MAF_INRAE=13.924;MAF_USDA=17.213
NC_035080.1	67474895	.	A	C	.	.	MAF_INRAE=46.203;MAF_USDA=49.412
NC_035080.1	67474904	.	C	T	.	.	MAF_INRAE=18.987;MAF_USDA=1.639
NC_035080.1	67474934	.	A	T	.	.	MAF_INRAE=6.329;MAF_USDA=19.412
NC_035080.1	67474957	.	G	A	.	.	MAF_INRAE=10.526;MAF_USDA=8.824
NC_035080.1	67475058	.	A	G	.	.	MAF_INRAE=46.203;MAF_USDA=33.529
NC_035080.1	67475130	.	A	G	.	.	MAF_INRAE=25.833;MAF_USDA=10.656
NC_035080.1	67475131	.	G	C	.	.	MAF_USDA=1.639
NC_035080.1	67475179	.	C	A,T	.	.	MAF_INRAE=13.333;MAF_USDA=4.918
NC_035080.1	67475189	.	T	G	.	.	MAF_INRAE=45.57;MAF_USDA=37.647
NC_035080.1	67475193	.	T	C	.	.	MAF_INRAE=43.333;MAF_USDA=38.824
NC_035080.1	67475200	.	G	T	.	.	MAF_USDA=6.557
NC_035080.1	67475211	.	A	G	.	.	MAF_INRAE=13.924;MAF_USDA=15.574
NC_035080.1	67475223	.	C	T	.	.	MAF_INRAE=10.759;MAF_USDA=6.557
NC_035080.1	67475467	.	T	G	.	.	MAF_INRAE=14.167;MAF_USDA=10.417
NC_035080.1	67475507	.	C	A	.	.	MAF_INRAE=13.333;MAF_USDA=10.417
NC_035080.1	67475510	.	C	T	.	.	MAF_INRAE=6.329;MAF_USDA=19.412
NC_035080.1	67475528	.	G	A	.	.	MAF_USDA=1.639
NC_035080.1	67475575	.	G	A	.	.	MAF_INRAE=3.165;MAF_USDA=3.279
NC_035080.1	67475588	.	T	A	.	.	MAF_USDA=1.639
NC_035080.1	67475593	.	T	A	.	.	MAF_INRAE=6.329;MAF_USDA=19.412
NC_035080.1	67475626	.	A	T	.	.	MAF_USDA=1.639
NC_035080.1	67475633	.	C	A	.	.	MAF_INRAE=19.62;MAF_USDA=31.176
NC_035080.1	67475637	.	A	G	.	.	MAF_INRAE=14.167;MAF_USDA=30.0
NC_035080.1	67475659	.	G	A	.	.	MAF_INRAE=24.051;MAF_USDA=11.475
NC_035080.1	67475789	.	T	C	.	.	MAF_INRAE=6.667;MAF_USDA=15.0
NC_035080.1	67475863	.	C	T	.	.	MAF_INRAE=9.494;MAF_USDA=6.471
NC_035080.1	67475876	.	T	C	.	.	MAF_INRAE=6.329;MAF_USDA=19.412
NC_035080.1	67475894	.	G	T	.	.	MAF_USDA=6.557
NC_035080.1	67475926	.	T	A	.	.	MAF_USDA=22.917
NC_035080.1	67475964	.	T	G	.	.	MAF_USDA=1.639
NC_035080.1	67475977	.	A	T	.	.	MAF_USDA=1.639
NC_035080.1	67475988	.	C	T	.	.	MAF_INRAE=10.127;MAF_USDA=5.738
NC_035080.1	67476097	.	G	T	.	.	MAF_INRAE=14.557;MAF_USDA=8.235
NC_035080.1	67476099	.	C	T	.	.	MAF_USDA=3.279
NC_035080.1	67476164	.	A	G	.	.	MAF_USDA=6.557
NC_035080.1	67476335	.	C	G	.	.	MAF_INRAE=5.696
NC_035080.1	67476427	.	T	C	.	.	MAF_INRAE=13.924;MAF_USDA=17.213
NC_035080.1	67476491	.	C	A	.	.	MAF_INRAE=15.19;MAF_USDA=8.235
NC_035080.1	67476506	.	A	G	.	.	MAF_INRAE=10.526;MAF_USDA=9.412
NC_035080.1	67476528	.	A	G	.	.	MAF_USDA=9.016
NC_035080.1	67476587	.	T	C	.	.	MAF_USDA=5.738
NC_035080.1	67476804	.	A	C	.	.	MAF_USDA=3.279
NC_035080.1	67476825	.	G	A	.	.	MAF_USDA=6.557
NC_035080.1	67476837	.	C	A	.	.	MAF_INRAE=14.167;MAF_USDA=7.647
NC_035080.1	67476863	.	C	T	.	.	MAF_USDA=4.098
NC_035080.1	67476991	.	A	G	.	.	MAF_INRAE=25.949;MAF_USDA=25.294
NC_035080.1	67477009	.	C	T	.	.	MAF_INRAE=1.667;MAF_USDA=1.639
NC_035080.1	67477032	.	G	A	.	.	MAF_INRAE=32.278;MAF_USDA=14.706
NC_035080.1	67477084	.	A	C	.	.	MAF_INRAE=39.873;MAF_USDA=37.059
NC_035080.1	67477128	.	A	T	.	.	MAF_INRAE=3.165;MAF_USDA=3.279
NC_035080.1	67477157	.	G	T	.	.	MAF_USDA=14.583
NC_035080.1	67477228	.	C	T	.	.	MAF_INRAE=13.924;MAF_USDA=13.115
NC_035080.1	67477311	.	A	G	.	.	MAF_INRAE=6.329;MAF_USDA=19.412
NC_035080.1	67477403	.	T	G	.	.	MAF_INRAE=11.667;MAF_USDA=7.059
NC_035080.1	67477437	.	G	A	.	.	MAF_INRAE=13.924;MAF_USDA=13.115
NC_035080.1	67477523	.	C	A	.	.	MAF_USDA=3.279
NC_035080.1	67477524	.	G	A	.	.	MAF_INRAE=7.5
NC_035080.1	67477661	.	T	G	.	.	MAF_INRAE=25.316;MAF_USDA=26.471
NC_035080.1	67477823	.	G	A	.	.	MAF_USDA=2.459
NC_035080.1	67477840	.	C	T	.	.	MAF_INRAE=24.051;MAF_USDA=11.475
NC_035080.1	67478024	.	G	A	.	.	MAF_INRAE=17.089
NC_035080.1	67478069	.	A	G	.	.	MAF_INRAE=13.158
NC_035080.1	67478291	.	C	A	.	.	MAF_USDA=1.639
NC_035080.1	67478322	.	T	C	.	.	MAF_INRAE=10.526;MAF_USDA=9.412
NC_035080.1	67478329	.	C	T	.	.	MAF_INRAE=35.443;MAF_USDA=48.824
NC_035080.1	67478348	.	T	G	.	.	MAF_INRAE=32.278;MAF_USDA=48.235
NC_035080.1	67478391	.	C	T	.	.	MAF_INRAE=25.949;MAF_USDA=25.882
NC_035080.1	67478589	.	G	T	.	.	MAF_INRAE=38.608;MAF_USDA=18.852
NC_035080.1	67478664	.	A	T	.	.	MAF_INRAE=22.5
NC_035080.1	67478666	.	A	G	.	.	MAF_INRAE=22.5
NC_035080.1	67478672	.	G	C	.	.	MAF_INRAE=22.5;MAF_USDA=33.333
NC_035080.1	67478694	.	G	A	.	.	MAF_INRAE=20.886;MAF_USDA=24.706
NC_035080.1	67478699	.	G	T	.	.	MAF_INRAE=22.785;MAF_USDA=29.412
NC_035080.1	67478778	.	G	A	.	.	MAF_INRAE=22.785;MAF_USDA=29.412
NC_035080.1	67478798	.	A	T	.	.	MAF_INRAE=50.0;MAF_USDA=2.083
NC_035080.1	67478806	.	T	C	.	.	MAF_INRAE=22.785;MAF_USDA=29.412
NC_035080.1	67478862	.	C	A	.	.	MAF_USDA=15.882
NC_035080.1	67478928	.	C	T	.	.	MAF_INRAE=34.81;MAF_USDA=23.529
NC_035080.1	67478983	.	T	G	.	.	MAF_INRAE=49.367;MAF_USDA=48.824
NC_035080.1	67479031	.	C	A	.	.	MAF_USDA=18.824
NC_035080.1	67479064	.	A	T	.	.	MAF_INRAE=10.759;MAF_USDA=35.882
NC_035080.1	67479070	.	C	T	.	.	MAF_INRAE=19.62;MAF_USDA=1.639
NC_035080.1	67479127	.	C	T	.	.	MAF_INRAE=24.051;MAF_USDA=48.235
NC_035080.1	67479159	.	A	G	.	.	MAF_USDA=2.459
NC_035080.1	67479171	.	G	T	.	.	MAF_USDA=25.294
NC_035080.1	67479183	.	C	G	.	.	MAF_INRAE=23.418;MAF_USDA=40.588
NC_035080.1	67479187	.	G	T	.	.	MAF_INRAE=1.667;MAF_USDA=2.459
NC_035080.1	67479194	.	G	T	.	.	MAF_INRAE=22.785;MAF_USDA=28.235
NC_035080.1	67479229	.	T	G	.	.	MAF_INRAE=10.127;MAF_USDA=18.033
NC_035080.1	67479233	.	G	T	.	.	MAF_USDA=3.279
NC_035080.1	67479249	.	C	T	.	.	MAF_INRAE=16.456;MAF_USDA=20.0
NC_035080.1	67479272	.	T	C	.	.	MAF_USDA=2.459
NC_035080.1	67479278	.	G	C	.	.	MAF_INRAE=1.667;MAF_USDA=1.639
NC_035080.1	67479295	.	A	C	.	.	MAF_USDA=3.529
NC_035080.1	67479325	.	A	C	.	.	MAF_INRAE=41.772;MAF_USDA=34.706
NC_035080.1	67479385	.	C	T	.	.	MAF_INRAE=5.696;MAF_USDA=16.667
NC_035080.1	67479391	.	T	C	.	.	MAF_USDA=6.548
NC_035080.1	67479427	.	G	A	.	.	MAF_INRAE=26.316
NC_035080.1	67479443	.	T	A	.	.	MAF_USDA=10.417
NC_035080.1	67479457	.	T	A	.	.	MAF_INRAE=26.316;MAF_USDA=34.118
NC_035080.1	67479586	.	C	G	.	.	MAF_USDA=3.279
NC_035080.1	67479620	.	T	G	.	.	MAF_USDA=1.639
NC_035080.1	67479675	.	C	T	.	.	MAF_USDA=3.279
NC_035080.1	67480203	.	A	T	.	.	MAF_INRAE=26.316;MAF_USDA=14.118
NC_035080.1	67480223	.	G	A	.	.	MAF_INRAE=15.789;MAF_USDA=17.059
NC_035080.1	67480327	.	C	T	.	.	MAF_INRAE=13.291;MAF_USDA=25.294
NC_035080.1	67480406	.	C	A	.	.	MAF_INRAE=15.789
NC_035080.1	67480507	.	A	G	.	.	MAF_INRAE=17.089;MAF_USDA=31.765
NC_035080.1	67480517	.	C	T	.	.	MAF_USDA=1.639
NC_035080.1	67480676	.	C	A	.	.	MAF_INRAE=15.789
NC_035080.1	67480697	.	A	G	.	.	MAF_INRAE=1.667
NC_035080.1	67480701	.	G	A	.	.	MAF_INRAE=1.667;MAF_USDA=4.098
NC_035080.1	67480711	.	A	G	.	.	MAF_INRAE=6.329;MAF_USDA=6.557
NC_035080.1	67480715	.	A	C	.	.	MAF_INRAE=46.203;MAF_USDA=31.967
NC_035080.1	67480760	.	C	T	.	.	MAF_INRAE=1.667;MAF_USDA=4.098
NC_035080.1	67480813	.	A	G	.	.	MAF_USDA=3.279
NC_035080.1	67480910	.	T	G	.	.	MAF_INRAE=10.526;MAF_USDA=25.0
NC_035080.1	67480926	.	C	T	.	.	MAF_INRAE=10.526;MAF_USDA=10.588
NC_035080.1	67481022	.	T	C	.	.	MAF_USDA=1.639
NC_035080.1	67481086	.	A	G	.	.	MAF_INRAE=21.519;MAF_USDA=16.471
NC_035080.1	67481195	.	C	T	.	.	MAF_USDA=4.118
NC_035080.1	67481254	.	G	C	.	.	MAF_USDA=4.918
NC_035080.1	67481260	.	T	C	.	.	MAF_USDA=1.639
NC_035080.1	67481278	.	C	A	.	.	MAF_USDA=5.882
NC_035080.1	67481301	.	G	T	.	.	MAF_INRAE=10.526;MAF_USDA=10.588
NC_035080.1	67481340	.	A	C	.	.	MAF_INRAE=19.62;MAF_USDA=10.588
NC_035080.1	67481355	.	T	A	.	.	MAF_INRAE=1.667;MAF_USDA=4.918
NC_035080.1	67481361	.	C	T	.	.	MAF_INRAE=15.19;MAF_USDA=8.333
NC_035080.1	67481386	.	G	A	.	.	MAF_INRAE=18.333;MAF_USDA=5.294
NC_035080.1	67481397	.	C	T	.	.	MAF_INRAE=9.494;MAF_USDA=8.824
NC_035080.1	67481399	.	T	C	.	.	MAF_USDA=1.639
NC_035080.1	67481420	.	G	A	.	.	MAF_USDA=5.294
NC_035080.1	67481531	.	C	T	.	.	MAF_INRAE=2.5;MAF_USDA=8.235
NC_035080.1	67481595	.	T	A	.	.	MAF_INRAE=8.861;MAF_USDA=6.471
NC_035080.1	67481602	.	A	C	.	.	MAF_INRAE=8.861;MAF_USDA=20.0
NC_035080.1	67481622	.	G	A	.	.	MAF_INRAE=20.833;MAF_USDA=10.714
NC_035080.1	67481700	.	A	G	.	.	MAF_INRAE=9.494;MAF_USDA=22.941
NC_035080.1	67481767	.	T	G	.	.	MAF_INRAE=24.167;MAF_USDA=50.0
NC_035080.1	67481785	.	C	T	.	.	MAF_INRAE=25.949;MAF_USDA=35.714
NC_035080.1	67481830	.	G	T	.	.	MAF_INRAE=15.833;MAF_USDA=10.714
NC_035080.1	67481865	.	T	C	.	.	MAF_INRAE=25.949;MAF_USDA=16.667
NC_035080.1	67481927	.	G	C	.	.	MAF_INRAE=1.667;MAF_USDA=3.39
NC_035080.1	67481930	.	A	T	.	.	MAF_INRAE=34.177;MAF_USDA=23.81
NC_035080.1	67481985	.	T	G	.	.	MAF_INRAE=9.494;MAF_USDA=6.548
NC_035080.1	67481986	.	A	C	.	.	MAF_INRAE=29.747;MAF_USDA=20.238
NC_035080.1	67482062	.	T	C	.	.	MAF_INRAE=48.101;MAF_USDA=49.405
NC_035080.1	67482077	.	T	A	.	.	MAF_INRAE=26.582;MAF_USDA=19.048
NC_035080.1	67482082	.	A	T	.	.	MAF_USDA=1.667
NC_035080.1	67482110	.	A	G	.	.	MAF_USDA=1.667
NC_035080.1	67482126	.	T	C	.	.	MAF_INRAE=25.316;MAF_USDA=31.548
NC_035080.1	67482138	.	C	T	.	.	MAF_INRAE=26.582;MAF_USDA=19.048
NC_035080.1	67482167	.	G	T	.	.	MAF_INRAE=13.291;MAF_USDA=27.381
NC_035080.1	67482267	.	A	T	.	.	MAF_INRAE=39.873;MAF_USDA=42.857
NC_035080.1	67482316	.	C	T	.	.	MAF_INRAE=4.167
NC_035080.1	67482323	.	C	T	.	.	MAF_INRAE=26.582;MAF_USDA=18.452
NC_035080.1	67482324	.	C	T	.	.	MAF_INRAE=21.667;MAF_USDA=18.452
NC_035080.1	67482333	.	G	A	.	.	MAF_INRAE=32.278;MAF_USDA=8.333
NC_035080.1	67482340	.	T	G	.	.	MAF_USDA=6.548
NC_035080.1	67482341	.	A	T	.	.	MAF_INRAE=17.5;MAF_USDA=10.417
NC_035080.1	67482455	.	C	T	.	.	MAF_INRAE=27.848;MAF_USDA=22.024
NC_035080.1	67482479	.	G	C	.	.	MAF_INRAE=2.5;MAF_USDA=5.833
NC_035080.1	67482489	.	T	C	.	.	MAF_INRAE=29.114;MAF_USDA=22.353
NC_035080.1	67482519	.	G	A	.	.	MAF_INRAE=9.494;MAF_USDA=18.235
NC_035080.1	67482569	.	C	T	.	.	MAF_INRAE=25.316;MAF_USDA=44.118
NC_035080.1	67482644	.	C	T	.	.	MAF_INRAE=41.772;MAF_USDA=20.492
NC_035080.1	67482646	.	T	G	.	.	MAF_INRAE=36.667;MAF_USDA=14.754
NC_035080.1	67482648	.	A	G	.	.	MAF_USDA=7.377
NC_035080.1	67482878	.	G	A	.	.	MAF_INRAE=9.494;MAF_USDA=20.0
NC_035080.1	67482890	.	A	C	.	.	MAF_INRAE=22.785;MAF_USDA=42.353
NC_035080.1	67482911	.	A	T	.	.	MAF_USDA=1.639
NC_035080.1	67482954	.	G	A	.	.	MAF_USDA=6.557
NC_035080.1	67483067	.	A	G	.	.	MAF_INRAE=50.0;MAF_USDA=36.471
NC_035080.1	67483203	.	C	G	.	.	MAF_USDA=1.639
NC_035080.1	67483235	.	T	G	.	.	MAF_INRAE=14.167;MAF_USDA=4.118
NC_035080.1	67483262	.	G	A	.	.	MAF_INRAE=32.911;MAF_USDA=31.765
NC_035080.1	67483310	.	T	A	.	.	MAF_USDA=4.098
NC_035080.1	67483453	.	G	C	.	.	MAF_INRAE=32.911;MAF_USDA=7.647
NC_035080.1	67483459	.	T	C	.	.	MAF_INRAE=34.177;MAF_USDA=49.412
NC_035080.1	67483507	.	G	T	.	.	MAF_USDA=3.279
NC_035080.1	67483530	.	A	T	.	.	MAF_USDA=5.738
NC_035080.1	67483601	.	G	A	.	.	MAF_INRAE=14.167;MAF_USDA=7.059
NC_035080.1	67483870	.	G	T	.	.	MAF_INRAE=8.333;MAF_USDA=12.295
NC_035080.1	67483881	.	T	G	.	.	MAF_INRAE=33.544;MAF_USDA=38.824
NC_035080.1	67483926	.	T	C	.	.	MAF_INRAE=36.709;MAF_USDA=38.235
NC_035080.1	67483996	.	T	A	.	.	MAF_INRAE=26.582;MAF_USDA=21.765
NC_035080.1	67484014	.	C	A	.	.	MAF_INRAE=18.987;MAF_USDA=41.176
NC_035080.1	67484036	.	A	G	.	.	MAF_INRAE=10.127;MAF_USDA=29.412
NC_035080.1	67484076	.	T	G	.	.	MAF_INRAE=13.333;MAF_USDA=9.412
NC_035080.1	67484093	.	T	G	.	.	MAF_INRAE=22.785;MAF_USDA=41.176
NC_035080.1	67484164	.	C	A	.	.	MAF_INRAE=8.861;MAF_USDA=5.294
NC_035080.1	67484199	.	G	A	.	.	MAF_INRAE=37.975;MAF_USDA=34.118
NC_035080.1	67484236	.	G	T	.	.	MAF_USDA=1.639
NC_035080.1	67484238	.	T	A	.	.	MAF_INRAE=19.62
NC_035080.1	67484267	.	C	A	.	.	MAF_INRAE=1.667;MAF_USDA=5.738
NC_035080.1	67484300	.	T	C	.	.	MAF_USDA=1.667
NC_035080.1	67484323	.	C	T	.	.	MAF_INRAE=10.833;MAF_USDA=5.833
NC_035080.1	67484337	.	T	C	.	.	MAF_INRAE=18.987;MAF_USDA=31.548
NC_035080.1	67484341	.	C	A	.	.	MAF_INRAE=10.833;MAF_USDA=3.571
NC_035080.1	67484460	.	T	G	.	.	MAF_USDA=2.083
NC_035080.1	67484471	.	G	A	.	.	MAF_INRAE=11.667;MAF_USDA=10.588
NC_035080.1	67484499	.	G	A	.	.	MAF_INRAE=9.494;MAF_USDA=10.0
NC_035080.1	67484503	.	A	G	.	.	MAF_USDA=1.639
NC_035080.1	67484504	.	G	A	.	.	MAF_INRAE=31.579;MAF_USDA=23.529
NC_035080.1	67484505	.	G	T	.	.	MAF_USDA=24.118
NC_035080.1	67484514	.	T	G	.	.	MAF_INRAE=18.987;MAF_USDA=34.118
NC_035080.1	67484547	.	C	A	.	.	MAF_USDA=4.918
NC_035080.1	67484552	.	G	A	.	.	MAF_INRAE=20.886;MAF_USDA=24.118
NC_035080.1	67484679	.	C	T	.	.	MAF_INRAE=20.886;MAF_USDA=25.294
NC_035080.1	67484705	.	A	C	.	.	MAF_INRAE=7.5
NC_035080.1	67484806	.	G	T	.	.	MAF_INRAE=13.291;MAF_USDA=21.176
NC_035080.1	67484826	.	C	T	.	.	MAF_INRAE=7.5
NC_035080.1	67484907	.	A	C	.	.	MAF_USDA=4.167
NC_035080.1	67484914	.	G	A	.	.	MAF_INRAE=8.333
NC_035080.1	67484915	.	T	C	.	.	MAF_INRAE=8.333
NC_035080.1	67484942	.	G	T	.	.	MAF_INRAE=11.667;MAF_USDA=4.167
NC_035080.1	67485018	.	C	T	.	.	MAF_USDA=3.279
NC_035080.1	67485255	.	C	T	.	.	MAF_INRAE=18.987;MAF_USDA=31.176
NC_035080.1	67485295	.	C	T	.	.	MAF_USDA=29.167
NC_035080.1	67485331	.	G	A	.	.	MAF_USDA=1.639
NC_035080.1	67485345	.	G	A	.	.	MAF_INRAE=7.5;MAF_USDA=14.754
NC_035080.1	67485411	.	G	A	.	.	MAF_INRAE=8.861;MAF_USDA=6.471
NC_035080.1	67485424	.	G	A	.	.	MAF_INRAE=7.5
NC_035080.1	67485446	.	G	A	.	.	MAF_INRAE=11.392;MAF_USDA=14.706
NC_035080.1	67485458	.	C	T	.	.	MAF_INRAE=3.165;MAF_USDA=15.294
NC_035080.1	67485500	.	C	T	.	.	MAF_USDA=2.459
NC_035080.1	67485524	.	G	A	.	.	MAF_USDA=1.639
NC_035080.1	67485532	.	C	G	.	.	MAF_USDA=27.059
NC_035080.1	67485576	.	A	G	.	.	MAF_USDA=19.643
NC_035080.1	67485580	.	A	G	.	.	MAF_USDA=15.476
NC_035080.1	67485609	.	T	C	.	.	MAF_USDA=7.627
NC_035080.1	67485622	.	A	G	.	.	MAF_USDA=4.545
NC_035080.1	67485800	.	T	G	.	.	MAF_USDA=3.333
NC_035080.1	67485801	.	T	A	.	.	MAF_USDA=13.934
NC_035080.1	67485811	.	C	A	.	.	MAF_USDA=2.459
NC_035080.1	67485823	.	G	A	.	.	MAF_USDA=3.279
NC_035080.1	67485827	.	G	A	.	.	MAF_USDA=4.918
NC_035080.1	67485856	.	C	T	.	.	MAF_USDA=2.459
NC_035080.1	67485869	.	A	G	.	.	MAF_USDA=1.639
NC_035080.1	67485898	.	C	G	.	.	MAF_USDA=10.417
NC_035080.1	67485910	.	A	T	.	.	MAF_INRAE=12.5;MAF_USDA=10.0
NC_035080.1	67485939	.	T	C	.	.	MAF_USDA=3.279
NC_035080.1	67486031	.	G	T	.	.	MAF_USDA=1.639
NC_035080.1	67486267	.	C	T	.	.	MAF_USDA=1.667
NC_035080.1	67486274	.	G	A	.	.	MAF_INRAE=10.526;MAF_USDA=8.929
NC_035080.1	67486288	.	C	G	.	.	MAF_INRAE=42.105;MAF_USDA=47.059
NC_035080.1	67486301	.	T	A	.	.	MAF_INRAE=41.139;MAF_USDA=27.083
NC_035080.1	67486339	.	C	A	.	.	MAF_USDA=1.639
NC_035080.1	67486350	.	A	G	.	.	MAF_INRAE=7.5;MAF_USDA=14.754
NC_035080.1	67486398	.	G	A	.	.	MAF_INRAE=7.5;MAF_USDA=14.754
NC_035080.1	67486555	.	C	T	.	.	MAF_INRAE=39.873;MAF_USDA=43.529
NC_035080.1	67486665	.	T	C	.	.	MAF_USDA=1.639
NC_035080.1	67486728	.	A	T	.	.	MAF_INRAE=11.392;MAF_USDA=14.706
NC_035080.1	67486733	.	G	T	.	.	MAF_INRAE=17.089;MAF_USDA=25.294
NC_035080.1	67486738	.	C	G	.	.	MAF_INRAE=13.291;MAF_USDA=21.176
NC_035080.1	67486993	.	C	G	.	.	MAF_INRAE=40.506;MAF_USDA=44.118
NC_035080.1	67486999	.	T	A	.	.	MAF_USDA=2.941
NC_035080.1	67487003	.	G	T	.	.	MAF_INRAE=40.506;MAF_USDA=44.118
NC_035080.1	67487117	.	C	A	.	.	MAF_USDA=20.833
NC_035080.1	67487135	.	C	T	.	.	MAF_USDA=2.459
NC_035080.1	67487155	.	A	G	.	.	MAF_INRAE=28.481;MAF_USDA=40.588
NC_035080.1	67487167	.	A	G	.	.	MAF_INRAE=3.165;MAF_USDA=13.529
NC_035080.1	67487196	.	T	G	.	.	MAF_USDA=2.459
NC_035080.1	67487211	.	T	C	.	.	MAF_INRAE=11.392;MAF_USDA=14.706
NC_035080.1	67487261	.	C	T	.	.	MAF_USDA=1.639
NC_035080.1	67487330	.	T	G	.	.	MAF_INRAE=7.5;MAF_USDA=13.934
NC_035080.1	67487367	.	T	G	.	.	MAF_INRAE=29.747;MAF_USDA=13.529
NC_035080.1	67487398	.	T	C	.	.	MAF_INRAE=7.5;MAF_USDA=6.557
NC_035080.1	67487428	.	A	G	.	.	MAF_INRAE=13.291;MAF_USDA=21.176
NC_035080.1	67487441	.	C	G	.	.	MAF_USDA=3.279
NC_035080.1	67487448	.	G	C	.	.	MAF_INRAE=11.392;MAF_USDA=14.706
NC_035080.1	67487494	.	C	T	.	.	MAF_INRAE=7.5;MAF_USDA=13.934
NC_035080.1	67487568	.	A	G	.	.	MAF_INRAE=12.5;MAF_USDA=8.824
NC_035080.1	67487573	.	G	A	.	.	MAF_INRAE=7.5;MAF_USDA=13.934
NC_035080.1	67487577	.	G	C	.	.	MAF_INRAE=5.833;MAF_USDA=3.279
NC_035080.1	67487585	.	C	A	.	.	MAF_INRAE=15.789;MAF_USDA=7.059
NC_035080.1	67487611	.	T	A	.	.	MAF_INRAE=7.5
NC_035080.1	67487675	.	C	A	.	.	MAF_INRAE=12.5;MAF_USDA=10.0
NC_035080.1	67487740	.	C	T	.	.	MAF_INRAE=9.167;MAF_USDA=14.754
NC_035080.1	67487763	.	C	T	.	.	MAF_INRAE=7.5;MAF_USDA=14.754
NC_035080.1	67487854	.	C	T	.	.	MAF_INRAE=11.667;MAF_USDA=9.412
NC_035080.1	67487858	.	G	T	.	.	MAF_USDA=1.639
NC_035080.1	67488019	.	G	A	.	.	MAF_USDA=1.639
NC_035080.1	67488020	.	C	T	.	.	MAF_USDA=1.639
NC_035080.1	67488119	.	T	C	.	.	MAF_INRAE=31.579
NC_035080.1	67488152	.	A	G	.	.	MAF_INRAE=7.5;MAF_USDA=13.934
NC_035080.1	67488181	.	C	A	.	.	MAF_INRAE=7.5;MAF_USDA=14.754
NC_035080.1	67488205	.	C	T	.	.	MAF_USDA=1.639
NC_035080.1	67488249	.	G	C	.	.	MAF_INRAE=7.5;MAF_USDA=11.765
NC_035080.1	67488258	.	A	G	.	.	MAF_INRAE=7.5;MAF_USDA=14.754
NC_035080.1	67488281	.	C	T	.	.	MAF_INRAE=40.506;MAF_USDA=42.941
NC_035080.1	67488311	.	G	A	.	.	MAF_INRAE=41.139;MAF_USDA=42.941
NC_035080.1	67488367	.	A	G	.	.	MAF_USDA=15.574
NC_035080.1	67488560	.	A	T	.	.	MAF_USDA=1.639
NC_035080.1	67488650	.	C	T	.	.	MAF_INRAE=3.165;MAF_USDA=2.459
NC_035080.1	67488718	.	C	T	.	.	MAF_INRAE=36.842;MAF_USDA=25.882
NC_035080.1	67488848	.	G	C	.	.	MAF_INRAE=14.167;MAF_USDA=10.417
NC_035080.1	67488851	.	C	T	.	.	MAF_USDA=1.639
NC_035080.1	67488868	.	G	T	.	.	MAF_USDA=1.639
NC_035080.1	67488991	.	C	T	.	.	MAF_USDA=6.471
NC_035080.1	67489000	.	A	C	.	.	MAF_INRAE=7.5;MAF_USDA=13.115
NC_035080.1	67489046	.	A	T	.	.	MAF_USDA=1.639
NC_035080.1	67489099	.	C	A	.	.	MAF_USDA=3.279
NC_035080.1	67489246	.	G	T	.	.	MAF_USDA=4.918
NC_035080.1	67489325	.	G	A	.	.	MAF_INRAE=22.785;MAF_USDA=33.529
NC_035080.1	67489344	.	T	A	.	.	MAF_INRAE=39.873;MAF_USDA=40.0
NC_035080.1	67489345	.	A	C	.	.	MAF_INRAE=35.833;MAF_USDA=40.0
NC_035080.1	67489346	.	T	C	.	.	MAF_INRAE=35.833;MAF_USDA=40.0
NC_035080.1	67489392	.	T	C	.	.	MAF_INRAE=7.5;MAF_USDA=16.393
NC_035080.1	67489427	.	C	T	.	.	MAF_INRAE=7.5;MAF_USDA=16.393
NC_035080.1	67489535	.	G	A	.	.	MAF_USDA=2.5
NC_035080.1	67489565	.	C	A	.	.	MAF_USDA=3.333
NC_035080.1	67489609	.	T	A	.	.	MAF_USDA=1.639
NC_035080.1	67489626	.	C	T	.	.	MAF_INRAE=29.114;MAF_USDA=15.294
NC_035080.1	67489650	.	G	T	.	.	MAF_USDA=4.098
NC_035080.1	67489683	.	A	C	.	.	MAF_USDA=1.639
NC_035080.1	67489684	.	T	A	.	.	MAF_USDA=1.639
NC_035080.1	67489697	.	T	A	.	.	MAF_USDA=3.333
NC_035080.1	67489701	.	T	G	.	.	MAF_INRAE=8.333;MAF_USDA=16.667
NC_035080.1	67489740	.	C	T	.	.	MAF_USDA=14.118
NC_035080.1	67489743	.	G	A	.	.	MAF_USDA=17.5
NC_035080.1	67489744	.	A	G	.	.	MAF_USDA=3.333
NC_035080.1	67489770	.	G	T	.	.	MAF_USDA=1.695
NC_035080.1	67490924	.	T	A	.	.	MAF_USDA=18.235
NC_035080.1	67490934	.	C	T	.	.	MAF_USDA=21.176
NC_035080.1	67491049	.	C	A	.	.	MAF_INRAE=9.494;MAF_USDA=6.471
NC_035080.1	67491051	.	A	C	.	.	MAF_INRAE=39.873;MAF_USDA=49.412
NC_035080.1	67491083	.	C	G	.	.	MAF_INRAE=7.5;MAF_USDA=15.574
NC_035080.1	67491095	.	G	A	.	.	MAF_USDA=1.639
NC_035080.1	67491099	.	C	A	.	.	MAF_INRAE=22.785;MAF_USDA=32.353
NC_035080.1	67491169	.	T	A	.	.	MAF_USDA=4.098
NC_035080.1	67491202	.	A	G	.	.	MAF_USDA=1.639
NC_035080.1	67491213	.	G	A	.	.	MAF_INRAE=13.924;MAF_USDA=5.882
NC_035080.1	67491264	.	T	G	.	.	MAF_INRAE=10.526;MAF_USDA=9.412
NC_035080.1	67491272	.	A	G	.	.	MAF_INRAE=7.5;MAF_USDA=16.393
NC_035080.1	67491407	.	C	T	.	.	MAF_INRAE=1.667;MAF_USDA=6.557
NC_035080.1	67491505	.	G	A	.	.	MAF_INRAE=11.667;MAF_USDA=10.0
NC_035080.1	67491545	.	C	A	.	.	MAF_USDA=4.918
NC_035080.1	67491546	.	A	G	.	.	MAF_USDA=4.918
NC_035080.1	67491589	.	G	A	.	.	MAF_USDA=1.639
NC_035080.1	67491719	.	G	T	.	.	MAF_USDA=7.059
NC_035080.1	67491807	.	G	A	.	.	MAF_INRAE=1.667
NC_035080.1	67491839	.	C	T	.	.	MAF_INRAE=49.367;MAF_USDA=35.882
NC_035080.1	67491863	.	A	G	.	.	MAF_INRAE=7.5;MAF_USDA=10.656
NC_035080.1	67491886	.	G	T	.	.	MAF_INRAE=49.367;MAF_USDA=34.706
NC_035080.1	67491903	.	G	A	.	.	MAF_INRAE=13.291;MAF_USDA=22.941
NC_035080.1	67491931	.	C	T	.	.	MAF_INRAE=20.253;MAF_USDA=17.647
NC_035080.1	67491935	.	G	A	.	.	MAF_INRAE=13.291;MAF_USDA=22.941
NC_035080.1	67491958	.	C	T	.	.	MAF_USDA=2.459
NC_035080.1	67491974	.	C	T	.	.	MAF_USDA=2.459
NC_035080.1	67492001	.	G	A	.	.	MAF_INRAE=30.38;MAF_USDA=15.882
NC_035080.1	67492070	.	G	A	.	.	MAF_INRAE=49.367;MAF_USDA=35.294
NC_035080.1	67492086	.	C	A	.	.	MAF_INRAE=20.886;MAF_USDA=18.235
NC_035080.1	67492088	.	A	G	.	.	MAF_INRAE=7.5;MAF_USDA=16.393
NC_035080.1	67492089	.	T	C	.	.	MAF_INRAE=7.5;MAF_USDA=16.393
NC_035080.1	67492146	.	G	T	.	.	MAF_INRAE=20.886;MAF_USDA=20.0
NC_035080.1	67492173	.	A	C	.	.	MAF_INRAE=7.5;MAF_USDA=16.393
NC_035080.1	67492211	.	C	T	.	.	MAF_INRAE=13.291;MAF_USDA=22.353
NC_035080.1	67492212	.	C	T	.	.	MAF_USDA=6.25
NC_035080.1	67492317	.	A	G	.	.	MAF_USDA=6.25
NC_035080.1	67492321	.	T	C	.	.	MAF_INRAE=22.785;MAF_USDA=32.941
NC_035080.1	67492352	.	T	G	.	.	MAF_USDA=4.918
NC_035080.1	67492357	.	T	C	.	.	MAF_INRAE=9.494;MAF_USDA=6.471
NC_035080.1	67492375	.	T	C	.	.	MAF_USDA=3.279
NC_035080.1	67492378	.	T	G	.	.	MAF_USDA=3.279
NC_035080.1	67492399	.	T	A	.	.	MAF_INRAE=11.392;MAF_USDA=14.706
NC_035080.1	67492447	.	A	C	.	.	MAF_INRAE=9.494;MAF_USDA=6.471
NC_035080.1	67492448	.	C	G	.	.	MAF_INRAE=11.667;MAF_USDA=8.235
NC_035080.1	67492468	.	T	C	.	.	MAF_INRAE=9.167
NC_035080.1	67492481	.	G	C	.	.	MAF_INRAE=21.519;MAF_USDA=9.412
NC_035080.1	67492485	.	A	T	.	.	MAF_INRAE=9.167;MAF_USDA=6.471
NC_035080.1	67492486	.	A	C	.	.	MAF_INRAE=15.19;MAF_USDA=8.333
NC_035080.1	67492502	.	A	T	.	.	MAF_USDA=7.831
NC_035080.1	67492521	.	A	G	.	.	MAF_INRAE=16.667
NC_035080.1	67492523	.	G	T	.	.	MAF_USDA=8.333
NC_035080.1	67492594	.	A	G	.	.	MAF_INRAE=6.667
NC_035080.1	67492599	.	C	G	.	.	MAF_INRAE=7.595
NC_035080.1	67492606	.	T	G	.	.	MAF_INRAE=8.333;MAF_USDA=16.393
NC_035080.1	67492773	.	G	A	.	.	MAF_INRAE=9.494;MAF_USDA=2.083
NC_035080.1	67492774	.	G	C	.	.	MAF_INRAE=7.5
NC_035080.1	67492776	.	C	T	.	.	MAF_INRAE=8.333
NC_035080.1	67492777	.	A	G	.	.	MAF_INRAE=20.833;MAF_USDA=43.75
NC_035080.1	67492781	.	T	A	.	.	MAF_USDA=4.918
NC_035080.1	67492912	.	C	T	.	.	MAF_INRAE=20.886
NC_035080.1	67492952	.	T	A	.	.	MAF_USDA=5.488
NC_035080.1	67492961	.	T	A	.	.	MAF_INRAE=9.494;MAF_USDA=6.707
NC_035080.1	67492963	.	G	T	.	.	MAF_INRAE=48.333;MAF_USDA=45.122
NC_035080.1	67492971	.	G	T	.	.	MAF_USDA=2.586
NC_035080.1	67492981	.	A	C	.	.	MAF_INRAE=15.19;MAF_USDA=24.39
NC_035080.1	67493002	.	G	A	.	.	MAF_USDA=2.586
NC_035080.1	67493015	.	T	G	.	.	MAF_INRAE=14.557;MAF_USDA=3.659
NC_035080.1	67493185	.	C	A	.	.	MAF_INRAE=15.0;MAF_USDA=12.5
NC_035080.1	67493191	.	C	A	.	.	MAF_USDA=4.31
NC_035080.1	67493218	.	G	T	.	.	MAF_INRAE=15.0;MAF_USDA=10.976
NC_035080.1	67493305	.	C	A	.	.	MAF_USDA=6.25
NC_035080.1	67493374	.	A	T	.	.	MAF_INRAE=14.167;MAF_USDA=2.083
NC_035080.1	67493408	.	G	T	.	.	MAF_INRAE=25.949;MAF_USDA=43.75
NC_035080.1	67493421	.	C	T	.	.	MAF_INRAE=7.5
NC_035080.1	67493525	.	G	C	.	.	MAF_USDA=4.237
NC_035080.1	67493540	.	G	A	.	.	MAF_INRAE=19.62;MAF_USDA=22.892
NC_035080.1	67493546	.	G	A	.	.	MAF_INRAE=9.494;MAF_USDA=6.627
NC_035080.1	67493573	.	T	C	.	.	MAF_USDA=4.31
NC_035080.1	67493580	.	A	T	.	.	MAF_INRAE=21.053;MAF_USDA=37.195
NC_035080.1	67493648	.	T	C	.	.	MAF_INRAE=21.053;MAF_USDA=20.833
NC_035080.1	67493746	.	G	T	.	.	MAF_USDA=1.667
NC_035080.1	67493790	.	T	A	.	.	MAF_USDA=1.639
NC_035080.1	67493828	.	C	T	.	.	MAF_USDA=3.279
NC_035080.1	67493836	.	G	T	.	.	MAF_USDA=4.098
NC_035080.1	67493918	.	C	T	.	.	MAF_INRAE=6.667;MAF_USDA=4.167
NC_035080.1	67493929	.	C	T	.	.	MAF_INRAE=14.557;MAF_USDA=23.78
NC_035080.1	67493998	.	G	C	.	.	MAF_USDA=1.639
NC_035080.1	67494094	.	C	A	.	.	MAF_INRAE=14.167;MAF_USDA=7.317
NC_035080.1	67494140	.	G	A	.	.	MAF_INRAE=20.886;MAF_USDA=22.892
NC_035080.1	67494145	.	C	T	.	.	MAF_INRAE=7.5;MAF_USDA=4.237
NC_035080.1	67494158	.	C	A	.	.	MAF_USDA=3.39
NC_035080.1	67494167	.	G	A	.	.	MAF_INRAE=4.43;MAF_USDA=3.012
NC_035080.1	67494196	.	C	A	.	.	MAF_INRAE=15.833;MAF_USDA=10.843
NC_035080.1	67494203	.	G	T	.	.	MAF_INRAE=15.19;MAF_USDA=25.904
NC_035080.1	67494208	.	C	T	.	.	MAF_USDA=2.542
NC_035080.1	67494209	.	G	A	.	.	MAF_INRAE=14.167;MAF_USDA=7.229
NC_035080.1	67494230	.	T	C	.	.	MAF_INRAE=2.5
NC_035080.1	67494240	.	C	T	.	.	MAF_INRAE=9.494;MAF_USDA=5.488
NC_035080.1	67494253	.	G	T	.	.	MAF_INRAE=15.0;MAF_USDA=10.417
NC_035080.1	67494275	.	C	T	.	.	MAF_INRAE=14.557;MAF_USDA=3.659
NC_035080.1	67494312	.	G	A	.	.	MAF_INRAE=25.316;MAF_USDA=36.31
NC_035080.1	67494327	.	G	T	.	.	MAF_USDA=2.083
NC_035080.1	67494431	.	A	G	.	.	MAF_USDA=1.695
NC_035080.1	67494433	.	G	A	.	.	MAF_INRAE=10.526;MAF_USDA=9.146
NC_035080.1	67494475	.	A	T	.	.	MAF_INRAE=11.392;MAF_USDA=41.667
NC_035080.1	67494521	.	G	T	.	.	MAF_INRAE=47.368;MAF_USDA=43.75
NC_035080.1	67495062	.	A	C	.	.	MAF_USDA=18.75
NC_035080.1	67495197	.	T	C	.	.	MAF_INRAE=28.333;MAF_USDA=20.833
NC_035080.1	67495207	.	C	A	.	.	MAF_INRAE=15.833;MAF_USDA=8.333
NC_035080.1	67495215	.	A	G	.	.	MAF_INRAE=26.582;MAF_USDA=36.145
NC_035080.1	67495261	.	G	C	.	.	MAF_USDA=6.098
NC_035080.1	67495262	.	C	T	.	.	MAF_INRAE=13.291;MAF_USDA=8.333
NC_035080.1	67495268	.	G	T	.	.	MAF_INRAE=6.667;MAF_USDA=3.448
NC_035080.1	67495352	.	C	T	.	.	MAF_INRAE=14.167;MAF_USDA=9.756
NC_035080.1	67495358	.	C	G	.	.	MAF_USDA=1.724
NC_035080.1	67495443	.	C	G	.	.	MAF_INRAE=13.924;MAF_USDA=8.333
NC_035080.1	67495462	.	T	G	.	.	MAF_USDA=2.586
NC_035080.1	67495470	.	T	C	.	.	MAF_INRAE=25.949;MAF_USDA=36.585
NC_035080.1	67495649	.	C	T	.	.	MAF_INRAE=32.278;MAF_USDA=17.073
NC_035080.1	67495681	.	C	A	.	.	MAF_INRAE=14.167;MAF_USDA=5.488
NC_035080.1	67495688	.	C	T	.	.	MAF_USDA=1.724
NC_035080.1	67495689	.	G	A	.	.	MAF_INRAE=32.278;MAF_USDA=6.098
NC_035080.1	67495731	.	G	A	.	.	MAF_INRAE=13.924;MAF_USDA=9.146
NC_035080.1	67495847	.	T	C	.	.	MAF_INRAE=7.5
NC_035080.1	67495885	.	C	T	.	.	MAF_USDA=2.586
NC_035080.1	67495931	.	G	A	.	.	MAF_INRAE=9.494;MAF_USDA=2.083
NC_035080.1	67495956	.	G	T	.	.	MAF_USDA=1.639
NC_035080.1	67496000	.	C	T	.	.	MAF_USDA=4.098
NC_035080.1	67496045	.	G	T	.	.	MAF_USDA=1.639
NC_035080.1	67496066	.	A	G	.	.	MAF_USDA=1.639
NC_035080.1	67496142	.	C	T	.	.	MAF_INRAE=26.582;MAF_USDA=32.353
NC_035080.1	67496179	.	A	G	.	.	MAF_INRAE=29.747;MAF_USDA=5.294
NC_035080.1	67496191	.	C	T	.	.	MAF_INRAE=8.333;MAF_USDA=13.934
NC_035080.1	67496248	.	G	T	.	.	MAF_USDA=1.639
NC_035080.1	67496280	.	G	T	.	.	MAF_INRAE=7.5;MAF_USDA=4.918
NC_035080.1	67496307	.	G	A	.	.	MAF_INRAE=14.167;MAF_USDA=10.417
NC_035080.1	67496351	.	A	C	.	.	MAF_INRAE=13.333;MAF_USDA=10.0
NC_035080.1	67496376	.	C	T	.	.	MAF_INRAE=13.333;MAF_USDA=4.706
NC_035080.1	67496404	.	C	A	.	.	MAF_INRAE=12.5;MAF_USDA=10.0
NC_035080.1	67496418	.	C	T	.	.	MAF_INRAE=20.886;MAF_USDA=21.765
NC_035080.1	67496451	.	A	G	.	.	MAF_INRAE=5.0;MAF_USDA=41.667
NC_035080.1	67496456	.	A	T	.	.	MAF_USDA=4.918
NC_035080.1	67496502	.	C	T	.	.	MAF_USDA=1.639
NC_035080.1	67496525	.	G	A	.	.	MAF_USDA=2.459
NC_035080.1	67496530	.	C	T	.	.	MAF_INRAE=7.5;MAF_USDA=18.033
NC_035080.1	67496584	.	T	C	.	.	MAF_INRAE=7.5;MAF_USDA=17.213
NC_035080.1	67496596	.	T	A	.	.	MAF_USDA=4.098
NC_035080.1	67496623	.	G	A	.	.	MAF_INRAE=11.667;MAF_USDA=8.235
NC_035080.1	67496638	.	T	A	.	.	MAF_INRAE=20.886;MAF_USDA=22.353
NC_035080.1	67496643	.	T	C	.	.	MAF_INRAE=20.886;MAF_USDA=22.353
NC_035080.1	67496716	.	G	T	.	.	MAF_INRAE=10.833;MAF_USDA=4.118
NC_035080.1	67496721	.	A	G	.	.	MAF_USDA=1.639
NC_035080.1	67496773	.	A	C	.	.	MAF_USDA=4.098
NC_035080.1	67496777	.	T	C	.	.	MAF_INRAE=20.253;MAF_USDA=20.588
NC_035080.1	67496800	.	A	G	.	.	MAF_INRAE=25.949;MAF_USDA=34.118
NC_035080.1	67496840	.	C	G	.	.	MAF_USDA=3.279
NC_035080.1	67496900	.	G	A	.	.	MAF_INRAE=8.333;MAF_USDA=12.295
NC_035080.1	67496907	.	G	A	.	.	MAF_USDA=2.459
NC_035080.1	67496931	.	G	C	.	.	MAF_INRAE=4.167;MAF_USDA=1.639
NC_035080.1	67497004	.	T	C	.	.	MAF_USDA=1.639
NC_035080.1	67497023	.	G	T	.	.	MAF_USDA=4.918
NC_035080.1	67497043	.	A	C	.	.	MAF_USDA=1.639
NC_035080.1	67497100	.	A	G	.	.	MAF_USDA=4.098
NC_035080.1	67497133	.	T	C	.	.	MAF_USDA=2.459
NC_035080.1	67497138	.	G	T	.	.	MAF_INRAE=1.667;MAF_USDA=5.738
NC_035080.1	67497140	.	T	C	.	.	MAF_INRAE=9.494;MAF_USDA=6.471
NC_035080.1	67497147	.	G	A	.	.	MAF_INRAE=3.165;MAF_USDA=10.588
NC_035080.1	67497199	.	T	C	.	.	MAF_INRAE=12.5;MAF_USDA=10.0
NC_035080.1	67497238	.	T	C	.	.	MAF_USDA=6.557
NC_035080.1	67497328	.	C	G	.	.	MAF_INRAE=7.5
NC_035080.1	67497363	.	A	G	.	.	MAF_USDA=3.279
NC_035080.1	67497403	.	T	A	.	.	MAF_USDA=2.459
NC_035080.1	67497415	.	C	A	.	.	MAF_USDA=2.459
NC_035080.1	67497586	.	T	A	.	.	MAF_USDA=2.459
NC_035080.1	67497610	.	C	T	.	.	MAF_USDA=2.459
NC_035080.1	67497618	.	G	T	.	.	MAF_USDA=4.918
NC_035080.1	67497750	.	C	T	.	.	MAF_USDA=1.639
NC_035080.1	67497836	.	A	G	.	.	MAF_USDA=3.279
NC_035080.1	67497856	.	G	C	.	.	MAF_USDA=2.459
NC_035080.1	67497906	.	C	T	.	.	MAF_INRAE=24.051;MAF_USDA=25.882
NC_035080.1	67497932	.	G	A	.	.	MAF_INRAE=3.165;MAF_USDA=2.353
NC_035080.1	67497977	.	C	A	.	.	MAF_USDA=2.459
NC_035080.1	67497993	.	G	A	.	.	MAF_INRAE=9.494;MAF_USDA=6.471
NC_035080.1	67498029	.	A	T	.	.	MAF_USDA=1.639
NC_035080.1	67498129	.	C	A	.	.	MAF_INRAE=20.886;MAF_USDA=21.765
NC_035080.1	67498250	.	G	T	.	.	MAF_USDA=4.918
NC_035080.1	67498300	.	C	T	.	.	MAF_INRAE=9.494;MAF_USDA=6.471
NC_035080.1	67498367	.	G	A	.	.	MAF_USDA=18.75
NC_035080.1	67498372	.	G	T	.	.	MAF_USDA=1.639
NC_035080.1	67498389	.	G	C	.	.	MAF_USDA=2.459
NC_035080.1	67498404	.	G	A	.	.	MAF_INRAE=7.5;MAF_USDA=3.279
NC_035080.1	67498453	.	C	T	.	.	MAF_INRAE=20.886;MAF_USDA=22.941
NC_035080.1	67498454	.	G	A	.	.	MAF_INRAE=14.167;MAF_USDA=10.417
NC_035080.1	67498483	.	C	A	.	.	MAF_USDA=3.279
NC_035080.1	67498529	.	A	C	.	.	MAF_INRAE=9.494;MAF_USDA=9.412
NC_035080.1	67498532	.	T	G	.	.	MAF_INRAE=3.797
NC_035080.1	67498565	.	C	A	.	.	MAF_INRAE=6.667;MAF_USDA=16.393
NC_035080.1	67498577	.	A	G	.	.	MAF_INRAE=32.5;MAF_USDA=14.706
NC_035080.1	67498619	.	C	T	.	.	MAF_USDA=2.459
NC_035080.1	67498643	.	T	G	.	.	MAF_INRAE=30.38;MAF_USDA=5.294
NC_035080.1	67498657	.	A	T	.	.	MAF_INRAE=11.667;MAF_USDA=10.119
NC_035080.1	67498671	.	A	C	.	.	MAF_INRAE=14.167;MAF_USDA=13.69
NC_035080.1	67498699	.	A	G	.	.	MAF_USDA=1.639
NC_035080.1	67498700	.	G	T	.	.	MAF_INRAE=20.886;MAF_USDA=43.75
NC_035080.1	67498705	.	A	C	.	.	MAF_INRAE=20.886;MAF_USDA=20.0
NC_035080.1	67498766	.	C	G	.	.	MAF_INRAE=20.253;MAF_USDA=10.656
NC_035080.1	67498771	.	A	G	.	.	MAF_USDA=2.459
NC_035080.1	67498786	.	A	G	.	.	MAF_INRAE=25.949;MAF_USDA=32.353
NC_035080.1	67498807	.	G	A	.	.	MAF_INRAE=21.053;MAF_USDA=3.279
NC_035080.1	67498850	.	G	A	.	.	MAF_USDA=16.667
NC_035080.1	67499485	.	C	T	.	.	MAF_USDA=1.639
NC_035080.1	67499657	.	T	C	.	.	MAF_INRAE=13.924;MAF_USDA=8.333
NC_035080.1	67499667	.	A	C	.	.	MAF_USDA=4.098
NC_035080.1	67499693	.	G	A	.	.	MAF_USDA=12.295
NC_035080.1	67499698	.	T	C	.	.	MAF_INRAE=34.177;MAF_USDA=25.882
NC_035080.1	67499710	.	T	C	.	.	MAF_USDA=5.738
NC_035080.1	67499711	.	A	T	.	.	MAF_INRAE=11.392;MAF_USDA=16.471
NC_035080.1	67499716	.	T	G	.	.	MAF_INRAE=25.316;MAF_USDA=18.824
NC_035080.1	67499807	.	C	T	.	.	MAF_INRAE=1.667;MAF_USDA=4.098
NC_035080.1	67499882	.	G	A	.	.	MAF_INRAE=42.405;MAF_USDA=36.471
NC_035080.1	67499952	.	C	T	.	.	MAF_USDA=2.459
NC_035080.1	67499960	.	A	G	.	.	MAF_USDA=6.548
NC_035080.1	67499968	.	C	T	.	.	MAF_USDA=1.667
NC_035080.1	67499969	.	G	A	.	.	MAF_USDA=6.557
NC_035080.1	67500102	.	T	G,C	.	.	MAF_INRAE=15.789;MAF_USDA=4.098
NC_035080.1	67500108	.	C	T	.	.	MAF_INRAE=11.392;MAF_USDA=15.882
NC_035080.1	67500122	.	G	A	.	.	MAF_INRAE=2.532;MAF_USDA=2.941
NC_035080.1	67500174	.	T	C	.	.	MAF_USDA=3.279
NC_035080.1	67500236	.	G	T	.	.	MAF_USDA=6.471
NC_035080.1	67500247	.	C	G	.	.	MAF_USDA=1.639
NC_035080.1	67500250	.	G	T	.	.	MAF_USDA=1.639
NC_035080.1	67500323	.	G	C	.	.	MAF_USDA=4.167
NC_035080.1	67500324	.	A	T	.	.	MAF_INRAE=7.5;MAF_USDA=4.098
NC_035080.1	67500325	.	C	A	.	.	MAF_INRAE=7.5;MAF_USDA=4.098
NC_035080.1	67500405	.	G	T	.	.	MAF_USDA=12.295
NC_035080.1	67500426	.	A	C	.	.	MAF_USDA=2.459
NC_035080.1	67500466	.	C	T	.	.	MAF_INRAE=5.696
NC_035080.1	67500477	.	G	C	.	.	MAF_INRAE=7.5;MAF_USDA=5.738
NC_035080.1	67500510	.	A	G	.	.	MAF_USDA=10.588
NC_035080.1	67500537	.	G	A	.	.	MAF_INRAE=7.5;MAF_USDA=8.197
NC_035080.1	67500573	.	G	A	.	.	MAF_USDA=4.918
NC_035080.1	67500576	.	C	T	.	.	MAF_USDA=1.639
NC_035080.1	67500619	.	G	A	.	.	MAF_INRAE=7.5;MAF_USDA=5.738
NC_035080.1	67500646	.	G	A	.	.	MAF_USDA=4.098
NC_035080.1	67500662	.	A	C	.	.	MAF_INRAE=1.667
NC_035080.1	67500717	.	C	T	.	.	MAF_INRAE=11.392;MAF_USDA=15.294
NC_035080.1	67500776	.	A	T	.	.	MAF_INRAE=33.544;MAF_USDA=11.176
NC_035080.1	67500797	.	G	A	.	.	MAF_USDA=1.639
NC_035080.1	67500825	.	C	T	.	.	MAF_USDA=16.667
NC_035080.1	67500865	.	G	C	.	.	MAF_INRAE=11.392;MAF_USDA=14.706
NC_035080.1	67500879	.	G	T	.	.	MAF_USDA=4.098
NC_035080.1	67500902	.	C	T	.	.	MAF_USDA=6.557
NC_035080.1	67500907	.	A	T	.	.	MAF_USDA=1.639
NC_035080.1	67500917	.	C	G	.	.	MAF_INRAE=1.667;MAF_USDA=8.197
NC_035080.1	67500918	.	G	A	.	.	MAF_USDA=5.738
NC_035080.1	67500925	.	T	A	.	.	MAF_INRAE=3.165;MAF_USDA=10.588
NC_035080.1	67500931	.	A	G	.	.	MAF_INRAE=5.0;MAF_USDA=12.295
NC_035080.1	67500940	.	A	T	.	.	MAF_INRAE=6.667
NC_035080.1	67500984	.	A	T	.	.	MAF_INRAE=2.5;MAF_USDA=1.639
NC_035080.1	67500994	.	G	A	.	.	MAF_USDA=6.557
NC_035080.1	67500999	.	C	A	.	.	MAF_INRAE=10.833
NC_035080.1	67501000	.	A	G	.	.	MAF_INRAE=11.667
NC_035080.1	67501003	.	A	C	.	.	MAF_USDA=4.167
NC_035080.1	67501008	.	T	C	.	.	MAF_INRAE=11.667
NC_035080.1	67501030	.	T	G	.	.	MAF_INRAE=13.333
NC_035080.1	67501034	.	A	G	.	.	MAF_INRAE=14.167;MAF_USDA=29.167
NC_035080.1	67501035	.	T	C	.	.	MAF_INRAE=14.167
NC_035080.1	67501038	.	T	G	.	.	MAF_INRAE=13.333;MAF_USDA=10.417
NC_035080.1	67501043	.	T	A	.	.	MAF_INRAE=13.333;MAF_USDA=33.333
NC_035080.1	67501053	.	G	T	.	.	MAF_USDA=7.377
NC_035080.1	67501076	.	G	C	.	.	MAF_USDA=1.639
NC_035080.1	67501086	.	A	G	.	.	MAF_INRAE=2.5;MAF_USDA=13.934
NC_035080.1	67501107	.	A	G	.	.	MAF_USDA=3.279
NC_035080.1	67501123	.	TAAAGTTA	TAAAGTTT	.	.	MAF_USDA=2.083
NC_035080.1	67501130	.	A	T	.	.	MAF_INRAE=30.0;MAF_USDA=9.836
NC_035080.1	67501176	.	G	A	.	.	MAF_USDA=10.656
NC_035080.1	67501194	.	T	A	.	.	MAF_USDA=8.197
NC_035080.1	67501218	.	A	T	.	.	MAF_INRAE=8.333;MAF_USDA=16.393
NC_035080.1	67501229	.	T	C	.	.	MAF_USDA=3.529
NC_035080.1	67501269	.	G	A	.	.	MAF_INRAE=7.5;MAF_USDA=14.754
NC_035080.1	67501283	.	T	C	.	.	MAF_INRAE=2.5
NC_035080.1	67501286	.	A	T	.	.	MAF_INRAE=2.5
NC_035080.1	67501290	.	T	C	.	.	MAF_INRAE=2.5
NC_035080.1	67501309	.	G	T	.	.	MAF_INRAE=5.833
NC_035080.1	67501348	.	A	T	.	.	MAF_USDA=3.279
NC_035080.1	67501352	.	T	C	.	.	MAF_INRAE=25.833;MAF_USDA=5.882
NC_035080.1	67501355	.	T	C	.	.	MAF_INRAE=5.0
NC_035080.1	67501357	.	G	T	.	.	MAF_INRAE=5.0
NC_035080.1	67501358	.	T	C	.	.	MAF_INRAE=24.167
NC_035080.1	67501366	.	C	T	.	.	MAF_INRAE=22.5
NC_035080.1	67501407	.	G	T	.	.	MAF_INRAE=10.833
NC_035080.1	67501422	.	A	G	.	.	MAF_INRAE=12.5
NC_035080.1	67501424	.	A	C	.	.	MAF_INRAE=12.5
NC_035080.1	67501467	.	G	T	.	.	MAF_INRAE=5.0
NC_035080.1	67501491	.	C	A	.	.	MAF_INRAE=5.263;MAF_USDA=6.25
NC_035080.1	67501496	.	A	C	.	.	MAF_INRAE=9.494;MAF_USDA=2.083
NC_035080.1	67501507	.	G	A	.	.	MAF_INRAE=2.5
NC_035080.1	67501517	.	G	T	.	.	MAF_INRAE=1.667
NC_035080.1	67501538	.	A	G	.	.	MAF_INRAE=38.608;MAF_USDA=18.235
NC_035080.1	67501621	.	G	T	.	.	MAF_USDA=2.459
NC_035080.1	67501663	.	A	G	.	.	MAF_INRAE=14.167
NC_035080.1	67501686	.	G	T	.	.	MAF_INRAE=37.5
NC_035080.1	67501701	.	C	T	.	.	MAF_INRAE=25.833
NC_035080.1	67501713	.	T	A	.	.	MAF_USDA=2.459
NC_035080.1	67501727	.	T	A	.	.	MAF_INRAE=6.667
NC_035080.1	67501736	.	A	C	.	.	MAF_INRAE=30.833
NC_035080.1	67501785	.	G	T	.	.	MAF_INRAE=30.833
NC_035080.1	67501790	.	T	G	.	.	MAF_INRAE=30.0
NC_035080.1	67501814	.	T	G	.	.	MAF_INRAE=3.165
NC_035080.1	67501822	.	T	C	.	.	MAF_INRAE=13.333
NC_035080.1	67501860	.	G	A	.	.	MAF_INRAE=2.5;MAF_USDA=8.333
NC_035080.1	67501866	.	T	G	.	.	MAF_USDA=1.639
NC_035080.1	67501874	.	A	C	.	.	MAF_USDA=18.852
NC_035080.1	67501879	.	A	T	.	.	MAF_INRAE=11.392;MAF_USDA=17.647
NC_035080.1	67501883	.	G	A	.	.	MAF_USDA=1.639
NC_035080.1	67501888	.	A	G	.	.	MAF_INRAE=3.333
NC_035080.1	67501892	.	A	G	.	.	MAF_INRAE=9.494;MAF_USDA=2.459
NC_035080.1	67501919	.	A	C	.	.	MAF_USDA=1.639
NC_035080.1	67501937	.	T	G	.	.	MAF_INRAE=27.848;MAF_USDA=5.882
NC_035080.1	67501976	.	A	T	.	.	MAF_INRAE=1.667
NC_035080.1	67501994	.	T	C	.	.	MAF_INRAE=1.667
NC_035080.1	67501999	.	A	G	.	.	MAF_INRAE=33.333
NC_035080.1	67502003	.	A	G	.	.	MAF_INRAE=3.333
NC_035080.1	67502041	.	G	A	.	.	MAF_INRAE=5.833
NC_035080.1	67502044	.	G	A	.	.	MAF_INRAE=3.165
NC_035080.1	67502115	.	A	C	.	.	MAF_INRAE=29.114;MAF_USDA=5.882
NC_035080.1	67502145	.	T	A	.	.	MAF_INRAE=29.747
NC_035080.1	67502182	.	C	A	.	.	MAF_INRAE=28.481;MAF_USDA=6.471
NC_035080.1	67502215	.	T	A	.	.	MAF_INRAE=1.667
NC_035080.1	67502286	.	T	C	.	.	MAF_USDA=3.279
NC_035080.1	67502409	.	C	T	.	.	MAF_INRAE=9.494;MAF_USDA=5.294
NC_035080.1	67502459	.	G	A	.	.	MAF_USDA=3.279
NC_035080.1	67502495	.	C	A	.	.	MAF_USDA=2.459
NC_035080.1	67502501	.	C	G	.	.	MAF_INRAE=29.167;MAF_USDA=14.118
NC_035080.1	67502522	.	G	T	.	.	MAF_INRAE=12.5;MAF_USDA=20.833
NC_035080.1	67502529	.	C	T	.	.	MAF_INRAE=15.833;MAF_USDA=23.529
NC_035080.1	67502535	.	A	G	.	.	MAF_INRAE=15.833;MAF_USDA=22.353
NC_035080.1	67502561	.	G	A	.	.	MAF_INRAE=10.0
NC_035080.1	67502576	.	T	G	.	.	MAF_INRAE=11.667
NC_035080.1	67502578	.	C	A	.	.	MAF_INRAE=11.667
NC_035080.1	67502586	.	T	A	.	.	MAF_INRAE=5.0;MAF_USDA=12.941
NC_035080.1	67502588	.	C	T	.	.	MAF_USDA=1.639
NC_035080.1	67502596	.	G	A	.	.	MAF_INRAE=11.667;MAF_USDA=25.0
NC_035080.1	67502745	.	C	A	.	.	MAF_INRAE=48.101;MAF_USDA=45.833
NC_035080.1	67502802	.	G	A	.	.	MAF_INRAE=3.165;MAF_USDA=9.412
NC_035080.1	67502813	.	C	T	.	.	MAF_INRAE=14.167;MAF_USDA=10.417
NC_035080.1	67502825	.	A	G	.	.	MAF_INRAE=27.848;MAF_USDA=6.471
NC_035080.1	67502844	.	C	A	.	.	MAF_INRAE=27.848;MAF_USDA=6.471
NC_035080.1	67502884	.	G	A	.	.	MAF_USDA=4.918
NC_035080.1	67502919	.	G	A	.	.	MAF_USDA=4.918
NC_035080.1	67502958	.	T	A	.	.	MAF_INRAE=10.833
NC_035080.1	67503011	.	C	T	.	.	MAF_USDA=6.25
NC_035080.1	67503012	.	G	A	.	.	MAF_INRAE=7.5
NC_035080.1	67503023	.	C	T	.	.	MAF_INRAE=11.667;MAF_USDA=8.333
NC_035080.1	67503026	.	ATGATTAATGATA	ATGATTAATGATT	.	.	MAF_USDA=4.167
NC_035080.1	67503046	.	A	G	.	.	MAF_USDA=6.25
NC_035080.1	67503070	.	T	A	.	.	MAF_USDA=1.639
NC_035080.1	67503094	.	G	A	.	.	MAF_USDA=5.738
NC_035080.1	67503180	.	G	T	.	.	MAF_USDA=1.639
NC_035080.1	67503181	.	G	A	.	.	MAF_USDA=1.639
NC_035080.1	67503185	.	G	A	.	.	MAF_INRAE=8.861;MAF_USDA=2.459
NC_035080.1	67503190	.	C	T	.	.	MAF_USDA=4.098
NC_035080.1	67503205	.	G	A	.	.	MAF_USDA=4.706
NC_035080.1	67503277	.	G	A	.	.	MAF_INRAE=11.392;MAF_USDA=23.529
NC_035080.1	67503365	.	C	A	.	.	MAF_USDA=2.459
NC_035080.1	67503374	.	A	C	.	.	MAF_INRAE=9.494;MAF_USDA=6.471
NC_035080.1	67503455	.	T	G	.	.	MAF_INRAE=37.342;MAF_USDA=27.647
NC_035080.1	67503567	.	G	T	.	.	MAF_USDA=3.279
NC_035080.1	67503575	.	C	T	.	.	MAF_USDA=1.639
NC_035080.1	67503652	.	T	G	.	.	MAF_INRAE=28.481;MAF_USDA=6.471
NC_035080.1	67503668	.	G	T	.	.	MAF_USDA=4.918
NC_035080.1	67503779	.	G	T	.	.	MAF_INRAE=31.579;MAF_USDA=43.75
NC_035080.1	67503782	.	G	T	.	.	MAF_USDA=4.918
NC_035080.1	67503783	.	T	G	.	.	MAF_INRAE=14.557;MAF_USDA=10.588
NC_035080.1	67503800	.	G	A	.	.	MAF_INRAE=1.667
NC_035080.1	67503846	.	G	T	.	.	MAF_USDA=8.197
NC_035080.1	67503899	.	G	A	.	.	MAF_INRAE=10.759;MAF_USDA=17.059
NC_035080.1	67503919	.	G	T	.	.	MAF_INRAE=7.5;MAF_USDA=5.738
NC_035080.1	67503929	.	G	T	.	.	MAF_INRAE=12.658;MAF_USDA=23.529
NC_035080.1	67503960	.	C	T	.	.	MAF_USDA=4.918
NC_035080.1	67504108	.	T	G	.	.	MAF_INRAE=14.167;MAF_USDA=10.417
NC_035080.1	67504109	.	C	A	.	.	MAF_INRAE=1.667;MAF_USDA=4.098
NC_035080.1	67504120	.	C	G	.	.	MAF_INRAE=12.658;MAF_USDA=22.941
NC_035080.1	67504130	.	G	A	.	.	MAF_INRAE=14.167;MAF_USDA=10.417
NC_035080.1	67504157	.	G	T	.	.	MAF_USDA=4.918
NC_035080.1	67504309	.	G	A	.	.	MAF_INRAE=5.263;MAF_USDA=8.824
NC_035080.1	67504438	.	T	A	.	.	MAF_INRAE=1.667
NC_035080.1	67504447	.	C	A	.	.	MAF_INRAE=1.667
NC_035080.1	67504481	.	A	T	.	.	MAF_USDA=4.098
NC_035080.1	67504497	.	G	A	.	.	MAF_USDA=1.639
NC_035080.1	67504500	.	A	T	.	.	MAF_USDA=2.459
NC_035080.1	67504501	.	A	T	.	.	MAF_USDA=2.459
NC_035080.1	67504514	.	G	A	.	.	MAF_USDA=6.557
NC_035080.1	67504595	.	C	G	.	.	MAF_USDA=2.459
NC_035080.1	67504609	.	G	C	.	.	MAF_USDA=1.639
NC_035080.1	67504630	.	C	A	.	.	MAF_INRAE=1.667;MAF_USDA=5.738
NC_035080.1	67504648	.	G	A	.	.	MAF_USDA=3.279
NC_035080.1	67504668	.	G	T	.	.	MAF_INRAE=2.5
NC_035080.1	67504692	.	T	C	.	.	MAF_INRAE=13.333;MAF_USDA=10.417
NC_035080.1	67504694	.	C	T	.	.	MAF_USDA=2.459
NC_035080.1	67504851	.	C	A	.	.	MAF_INRAE=1.667;MAF_USDA=5.738
NC_035080.1	67504871	.	G	C	.	.	MAF_INRAE=14.167;MAF_USDA=10.417
NC_035080.1	67504912	.	T	C	.	.	MAF_USDA=6.25
NC_035080.1	67505047	.	G	T	.	.	MAF_USDA=4.098
NC_035080.1	67505116	.	T	A	.	.	MAF_USDA=4.098
NC_035080.1	67505144	.	G	A	.	.	MAF_USDA=1.639
NC_035080.1	67505163	.	C	T	.	.	MAF_USDA=3.279
NC_035080.1	67505225	.	C	T	.	.	MAF_USDA=5.882
NC_035080.1	67505232	.	C	G	.	.	MAF_INRAE=16.667;MAF_USDA=19.412
NC_035080.1	67505236	.	C	T	.	.	MAF_USDA=1.639
NC_035080.1	67505331	.	G	A	.	.	MAF_INRAE=35.443;MAF_USDA=15.294
NC_035080.1	67505541	.	G	A	.	.	MAF_INRAE=35.443;MAF_USDA=16.471
NC_035080.1	67505596	.	G	C	.	.	MAF_USDA=12.295
NC_035080.1	67505609	.	G	A	.	.	MAF_USDA=3.279
NC_035080.1	67505613	.	G	A	.	.	MAF_INRAE=15.833;MAF_USDA=18.824
NC_035080.1	67505617	.	T	A	.	.	MAF_USDA=9.016
NC_035080.1	67505676	.	A	G	.	.	MAF_USDA=1.639
NC_035080.1	67505701	.	G	A	.	.	MAF_USDA=5.952
NC_035080.1	67505795	.	A	C	.	.	MAF_INRAE=12.658;MAF_USDA=23.529
NC_035080.1	67505832	.	A	C	.	.	MAF_USDA=9.016
NC_035080.1	67505903	.	G	T	.	.	MAF_INRAE=11.392;MAF_USDA=14.706
NC_035080.1	67506073	.	T	G	.	.	MAF_USDA=5.882
NC_035080.1	67506093	.	G	A	.	.	MAF_INRAE=3.165;MAF_USDA=15.882
NC_035080.1	67506103	.	T	G	.	.	MAF_USDA=9.836
NC_035080.1	67506168	.	C	T	.	.	MAF_INRAE=1.667
NC_035080.1	67506209	.	C	T	.	.	MAF_USDA=2.459
NC_035080.1	67506544	.	C	A	.	.	MAF_INRAE=9.494;MAF_USDA=6.471
NC_035080.1	67506726	.	G	T	.	.	MAF_USDA=1.639
NC_035080.1	67506791	.	C	T	.	.	MAF_USDA=1.176
NC_035080.1	67506795	.	T	C	.	.	MAF_INRAE=5.696
NC_035080.1	67506957	.	C	T	.	.	MAF_USDA=1.639
NC_035080.1	67507119	.	T	A	.	.	MAF_INRAE=10.127;MAF_USDA=3.279
NC_035080.1	67507246	.	G	C	.	.	MAF_USDA=5.882
NC_035080.1	67507262	.	C	T	.	.	MAF_INRAE=2.5
NC_035080.1	67507270	.	A	T	.	.	MAF_USDA=6.25
NC_035080.1	67507271	.	T	A	.	.	MAF_USDA=6.25
NC_035080.1	67507272	.	C	A	.	.	MAF_USDA=6.25
NC_035080.1	67507418	.	C	T	.	.	MAF_INRAE=7.595;MAF_USDA=6.471
NC_035080.1	67507585	.	C	A	.	.	MAF_INRAE=46.203;MAF_USDA=27.059
NC_035080.1	67507609	.	A	G	.	.	MAF_USDA=5.738
NC_035080.1	67507617	.	C	A	.	.	MAF_USDA=2.459
NC_035080.1	67507641	.	G	T	.	.	MAF_INRAE=3.165;MAF_USDA=21.176
NC_035080.1	67507763	.	G	T	.	.	MAF_INRAE=11.392;MAF_USDA=14.118
NC_035080.1	67507861	.	T	C	.	.	MAF_USDA=4.918
NC_035080.1	67508021	.	T	C	.	.	MAF_USDA=1.639
NC_035080.1	67508192	.	G	A	.	.	MAF_USDA=2.459
NC_035080.1	67508274	.	C	T	.	.	MAF_USDA=1.639
NC_035080.1	67508343	.	G	A	.	.	MAF_INRAE=2.532;MAF_USDA=20.0
NC_035080.1	67508363	.	G	A	.	.	MAF_USDA=1.639
NC_035080.1	67508511	.	T	G	.	.	MAF_USDA=1.667
NC_035080.1	67508567	.	G	A	.	.	MAF_USDA=13.529
NC_035080.1	67508684	.	A	G	.	.	MAF_INRAE=45.57;MAF_USDA=27.059
NC_035080.1	67508712	.	C	A	.	.	MAF_USDA=2.459
NC_035080.1	67508713	.	T	A	.	.	MAF_USDA=2.459
NC_035080.1	67508745	.	G	A	.	.	MAF_INRAE=14.167;MAF_USDA=9.412
NC_035080.1	67508836	.	C	T	.	.	MAF_USDA=3.279
NC_035080.1	67508843	.	T	C	.	.	MAF_USDA=1.639
NC_035080.1	67508897	.	C	T	.	.	MAF_INRAE=3.165;MAF_USDA=21.176
NC_035080.1	67508898	.	G	A	.	.	MAF_USDA=2.083
NC_035080.1	67508984	.	C	T	.	.	MAF_USDA=6.557
NC_035080.1	67508987	.	A	C	.	.	MAF_USDA=1.639
NC_035080.1	67508994	.	C	A	.	.	MAF_USDA=2.459
NC_035080.1	67509008	.	G	T	.	.	MAF_INRAE=8.861;MAF_USDA=16.667
NC_035080.1	67509011	.	A	G	.	.	MAF_INRAE=7.5;MAF_USDA=35.294
NC_035080.1	67509030	.	A	G	.	.	MAF_INRAE=31.646;MAF_USDA=38.824
NC_035080.1	67509107	.	T	C	.	.	MAF_INRAE=14.557;MAF_USDA=32.353
NC_035080.1	67509158	.	G	A	.	.	MAF_INRAE=1.667
NC_035080.1	67509203	.	G	A	.	.	MAF_USDA=1.639
NC_035080.1	67509254	.	T	C	.	.	MAF_INRAE=11.392;MAF_USDA=41.667
NC_035080.1	67509292	.	C	T	.	.	MAF_INRAE=3.165;MAF_USDA=12.941
NC_035080.1	67509327	.	A	G	.	.	MAF_USDA=1.639
NC_035080.1	67509391	.	T	A	.	.	MAF_USDA=1.639
NC_035080.1	67509395	.	G	A	.	.	MAF_INRAE=2.532;MAF_USDA=19.412
NC_035080.1	67509410	.	G	T	.	.	MAF_USDA=6.557
NC_035080.1	67509441	.	G	A	.	.	MAF_INRAE=15.789
NC_035080.1	67509553	.	C	T	.	.	MAF_USDA=3.279
NC_035080.1	67509622	.	A	C	.	.	MAF_USDA=4.098
NC_035080.1	67509639	.	G	T	.	.	MAF_USDA=7.377
NC_035080.1	67509645	.	G	T	.	.	MAF_INRAE=10.526;MAF_USDA=8.824
NC_035080.1	67509667	.	A	G	.	.	MAF_USDA=1.639
NC_035080.1	67509725	.	C	A	.	.	MAF_USDA=6.25
NC_035080.1	67509738	.	T	A	.	.	MAF_USDA=1.765
NC_035080.1	67509837	.	T	C	.	.	MAF_USDA=1.176
NC_035080.1	67509895	.	C	A	.	.	MAF_INRAE=10.759;MAF_USDA=14.706
NC_035080.1	67509954	.	C	A	.	.	MAF_INRAE=14.167;MAF_USDA=10.417
NC_035080.1	67509998	.	G	T	.	.	MAF_USDA=2.459
NC_035080.1	67509999	.	C	A	.	.	MAF_INRAE=14.167;MAF_USDA=10.417
NC_035080.1	67510012	.	A	G	.	.	MAF_INRAE=28.481;MAF_USDA=6.471
NC_035080.1	67510143	.	C	T	.	.	MAF_USDA=8.197
NC_035080.1	67510158	.	T	C	.	.	MAF_USDA=3.279
NC_035080.1	67510159	.	G	C	.	.	MAF_USDA=3.279
NC_035080.1	67510170	.	A	C	.	.	MAF_USDA=3.279
NC_035080.1	67510172	.	C	T	.	.	MAF_USDA=3.279
NC_035080.1	67510174	.	A	G	.	.	MAF_USDA=3.279
NC_035080.1	67510193	.	T	A	.	.	MAF_USDA=6.557
NC_035080.1	67510204	.	C	A	.	.	MAF_USDA=9.016
NC_035080.1	67510211	.	G	A	.	.	MAF_INRAE=10.127;MAF_USDA=6.471
NC_035080.1	67510227	.	T	C	.	.	MAF_INRAE=2.532;MAF_USDA=14.118
NC_035080.1	67510237	.	G	A	.	.	MAF_INRAE=28.481;MAF_USDA=25.294
NC_035080.1	67510243	.	A	T	.	.	MAF_INRAE=2.532;MAF_USDA=11.176
NC_035080.1	67510273	.	C	A	.	.	MAF_INRAE=37.342;MAF_USDA=27.647
NC_035080.1	67510324	.	C	A	.	.	MAF_USDA=6.557
NC_035080.1	67510338	.	T	C	.	.	MAF_USDA=1.639
NC_035080.1	67510344	.	C	G	.	.	MAF_INRAE=10.127;MAF_USDA=10.656
NC_035080.1	67510370	.	G	A	.	.	MAF_INRAE=13.333;MAF_USDA=8.824
NC_035080.1	67510378	.	C	T	.	.	MAF_INRAE=10.127;MAF_USDA=8.235
NC_035080.1	67510539	.	G	A	.	.	MAF_INRAE=2.5
NC_035080.1	67510602	.	G	A	.	.	MAF_USDA=1.639
NC_035080.1	67510668	.	G	A	.	.	MAF_INRAE=3.165;MAF_USDA=19.412
NC_035080.1	67510670	.	G	A	.	.	MAF_USDA=3.529
NC_035080.1	67510727	.	C	A	.	.	MAF_INRAE=11.392;MAF_USDA=15.882
NC_035080.1	67510844	.	C	A	.	.	MAF_INRAE=11.667;MAF_USDA=4.118
NC_035080.1	67510857	.	G	A	.	.	MAF_INRAE=3.165;MAF_USDA=20.588
NC_035080.1	67510865	.	A	C	.	.	MAF_USDA=10.417
NC_035080.1	67510886	.	A	G	.	.	MAF_USDA=2.459
NC_035080.1	67510889	.	T	A	.	.	MAF_USDA=2.459
NC_035080.1	67510943	.	G	A	.	.	MAF_INRAE=14.167;MAF_USDA=10.417
NC_035080.1	67510984	.	G	T	.	.	MAF_INRAE=3.165;MAF_USDA=20.588
NC_035080.1	67510987	.	T	C	.	.	MAF_INRAE=2.5;MAF_USDA=20.588
NC_035080.1	67511006	.	A	G	.	.	MAF_INRAE=3.165;MAF_USDA=20.588
NC_035080.1	67511015	.	G	A	.	.	MAF_INRAE=10.127;MAF_USDA=2.459
NC_035080.1	67511034	.	C	T	.	.	MAF_INRAE=10.127;MAF_USDA=11.765
NC_035080.1	67511055	.	T	G	.	.	MAF_INRAE=11.392;MAF_USDA=15.294
NC_035080.1	67511065	.	G	A	.	.	MAF_INRAE=11.392;MAF_USDA=14.706
NC_035080.1	67511075	.	T	A	.	.	MAF_INRAE=10.127
NC_035080.1	67511108	.	A	T	.	.	MAF_USDA=6.471
NC_035080.1	67511267	.	C	A	.	.	MAF_INRAE=3.165;MAF_USDA=18.033
NC_035080.1	67511308	.	G	T	.	.	MAF_INRAE=3.165;MAF_USDA=14.754
NC_035080.1	67511456	.	A	G	.	.	MAF_INRAE=1.667;MAF_USDA=5.738
NC_035080.1	67511489	.	A	T	.	.	MAF_USDA=5.738
NC_035080.1	67511497	.	C	A	.	.	MAF_USDA=5.738
NC_035080.1	67511549	.	A	G	.	.	MAF_INRAE=3.165;MAF_USDA=5.294
NC_035080.1	67511635	.	G	A	.	.	MAF_INRAE=9.494;MAF_USDA=2.459
NC_035080.1	67511825	.	A	G	.	.	MAF_USDA=9.016
NC_035080.1	67512103	.	G	T	.	.	MAF_INRAE=10.127;MAF_USDA=11.765
NC_035080.1	67512122	.	T	A	.	.	MAF_INRAE=11.392;MAF_USDA=14.118
NC_035080.1	67512166	.	A	C	.	.	MAF_INRAE=2.5;MAF_USDA=21.765
NC_035080.1	67512170	.	T	C	.	.	MAF_INRAE=7.5;MAF_USDA=36.471
NC_035080.1	67512273	.	A	C	.	.	MAF_USDA=1.639
NC_035080.1	67512401	.	T	C	.	.	MAF_INRAE=25.316;MAF_USDA=14.118
NC_035080.1	67512414	.	C	A	.	.	MAF_INRAE=3.165;MAF_USDA=14.706
NC_035080.1	67512422	.	A	T	.	.	MAF_INRAE=17.722
NC_035080.1	67512509	.	C	T	.	.	MAF_INRAE=10.127;MAF_USDA=3.279
NC_035080.1	67512604	.	T	G	.	.	MAF_INRAE=11.392;MAF_USDA=37.5
NC_035080.1	67512613	.	G	A	.	.	MAF_INRAE=11.392;MAF_USDA=39.583
NC_035080.1	67512615	.	C	A	.	.	MAF_INRAE=5.0;MAF_USDA=37.5
NC_035080.1	67512623	.	C	T	.	.	MAF_INRAE=13.291;MAF_USDA=32.941
NC_035080.1	67512642	.	T	C	.	.	MAF_INRAE=9.494;MAF_USDA=15.294
NC_035080.1	67512659	.	T	C	.	.	MAF_INRAE=20.886;MAF_USDA=42.353
NC_035080.1	67512681	.	A	G	.	.	MAF_USDA=3.279
NC_035080.1	67512690	.	T	A	.	.	MAF_INRAE=47.368;MAF_USDA=44.706
NC_035080.1	67512716	.	G	A	.	.	MAF_INRAE=21.053;MAF_USDA=32.738
NC_035080.1	67512717	.	T	A	.	.	MAF_USDA=33.333
NC_035080.1	67512723	.	T	G	.	.	MAF_USDA=41.667
NC_035080.1	67512745	.	G	T	.	.	MAF_USDA=20.0
NC_035080.1	67513449	.	C	A	.	.	MAF_USDA=1.639
NC_035080.1	67513556	.	C	T	.	.	MAF_USDA=50.0
NC_035080.1	67513656	.	G	T	.	.	MAF_INRAE=12.5;MAF_USDA=4.118
NC_035080.1	67513746	.	T	G	.	.	MAF_INRAE=25.949;MAF_USDA=47.647
NC_035080.1	67513750	.	C	T	.	.	MAF_USDA=1.639
NC_035080.1	67513799	.	G	C	.	.	MAF_USDA=2.459
NC_035080.1	67513805	.	C	A	.	.	MAF_INRAE=11.392;MAF_USDA=14.706
NC_035080.1	67513902	.	C	A	.	.	MAF_USDA=8.197
NC_035080.1	67513954	.	A	T	.	.	MAF_USDA=3.279
NC_035080.1	67514035	.	T	C	.	.	MAF_USDA=5.738
NC_035080.1	67514036	.	T	G	.	.	MAF_USDA=6.557
NC_035080.1	67514073	.	C	A	.	.	MAF_INRAE=21.053;MAF_USDA=15.294
NC_035080.1	67521759	.	C	T	.	.	MAF_USDA=2.083
NC_035080.1	67521767	.	C	T	.	.	MAF_USDA=3.448
NC_035080.1	67521903	.	G	A	.	.	MAF_USDA=2.459
NC_035080.1	67521909	.	G	T	.	.	MAF_USDA=22.941
NC_035080.1	67521917	.	A	T	.	.	MAF_USDA=14.118
NC_035080.1	67521954	.	T	C	.	.	MAF_USDA=1.639
NC_035080.1	67522045	.	C	A	.	.	MAF_USDA=50.0
NC_035080.1	67522071	.	A	G	.	.	MAF_USDA=48.824
NC_035080.1	67522077	.	G	T	.	.	MAF_USDA=1.639
NC_035080.1	67522223	.	C	T	.	.	MAF_USDA=3.279
NC_035080.1	67522230	.	T	A	.	.	MAF_USDA=16.667
NC_035080.1	67522321	.	C	A	.	.	MAF_USDA=3.279
NC_035080.1	67522322	.	T	A	.	.	MAF_INRAE=8.333;MAF_USDA=3.279
NC_035080.1	67522342	.	T	G	.	.	MAF_USDA=14.118
NC_035080.1	67522462	.	C	G	.	.	MAF_USDA=3.279
NC_035080.1	67522525	.	C	T	.	.	MAF_INRAE=1.667;MAF_USDA=1.639
NC_035080.1	67522591	.	G	A	.	.	MAF_INRAE=1.667;MAF_USDA=9.016
NC_035080.1	67522668	.	A	G	.	.	MAF_INRAE=9.494;MAF_USDA=8.197
NC_035080.1	67522692	.	C	A	.	.	MAF_USDA=6.557
NC_035080.1	67522752	.	C	A	.	.	MAF_USDA=6.557
NC_035080.1	67522829	.	G	A	.	.	MAF_INRAE=1.667;MAF_USDA=4.918
NC_035080.1	67522856	.	T	C	.	.	MAF_USDA=7.377
NC_035080.1	67522860	.	C	A	.	.	MAF_INRAE=5.696
NC_035080.1	67522919	.	G	A	.	.	MAF_INRAE=11.392;MAF_USDA=14.706
NC_035080.1	67523167	.	G	A	.	.	MAF_USDA=4.118
NC_035080.1	67523213	.	A	G	.	.	MAF_INRAE=11.667;MAF_USDA=3.529
NC_035080.1	67523283	.	C	T	.	.	MAF_USDA=1.639
NC_035080.1	67523284	.	G	T	.	.	MAF_INRAE=1.667;MAF_USDA=10.656
NC_035080.1	67523306	.	A	T	.	.	MAF_INRAE=25.949;MAF_USDA=47.647
NC_035080.1	67523315	.	A	G	.	.	MAF_USDA=1.639
NC_035080.1	67523324	.	C	T	.	.	MAF_INRAE=11.392;MAF_USDA=14.706
NC_035080.1	67523332	.	C	T	.	.	MAF_INRAE=10.526;MAF_USDA=8.824
NC_035080.1	67523337	.	G	T	.	.	MAF_INRAE=10.526;MAF_USDA=8.824
NC_035080.1	67523445	.	CACCCC	CACCCA	.	.	MAF_USDA=12.5
NC_035080.1	67523450	.	C	A	.	.	MAF_INRAE=13.333
NC_035080.1	67523463	.	C	T	.	.	MAF_USDA=12.295
NC_035080.1	67523471	.	G	A	.	.	MAF_INRAE=1.667;MAF_USDA=4.098
NC_035080.1	67523473	.	C	T	.	.	MAF_INRAE=16.456;MAF_USDA=20.588
NC_035080.1	67523516	.	T	C	.	.	MAF_USDA=6.557
NC_035080.1	67523517	.	A	T	.	.	MAF_USDA=8.197
NC_035080.1	67523518	.	C	A	.	.	MAF_USDA=7.377
NC_035080.1	67523525	.	C	A	.	.	MAF_USDA=6.557
NC_035080.1	67523559	.	C	A	.	.	MAF_USDA=16.393
NC_035080.1	67523609	.	A	C	.	.	MAF_USDA=3.279
NC_035080.1	67523722	.	A	G	.	.	MAF_USDA=4.918
NC_035080.1	67523725	.	A	T	.	.	MAF_USDA=1.639
NC_035080.1	67523764	.	C	T	.	.	MAF_USDA=6.557
NC_035080.1	67523773	.	G	T	.	.	MAF_INRAE=9.494;MAF_USDA=6.471
NC_035080.1	67523884	.	C	T	.	.	MAF_USDA=3.279
NC_035080.1	67523888	.	C	A	.	.	MAF_INRAE=12.025;MAF_USDA=14.118
NC_035080.1	67523889	.	T	G	.	.	MAF_INRAE=5.833;MAF_USDA=14.118
NC_035080.1	67523905	.	C	T	.	.	MAF_INRAE=7.5;MAF_USDA=3.279
NC_035080.1	67523906	.	G	A	.	.	MAF_INRAE=1.667;MAF_USDA=9.836
NC_035080.1	67523907	.	C	T	.	.	MAF_INRAE=1.667;MAF_USDA=4.918
NC_035080.1	67523946	.	T	G	.	.	MAF_INRAE=25.316;MAF_USDA=48.824
NC_035080.1	67524012	.	G	A	.	.	MAF_INRAE=2.532
NC_035080.1	67524046	.	T	G	.	.	MAF_INRAE=4.167;MAF_USDA=13.095
NC_035080.1	67524101	.	G	A	.	.	MAF_USDA=3.279
NC_035080.1	67524212	.	C	T	.	.	MAF_USDA=12.5
NC_035080.1	67524262	.	T	C	.	.	MAF_USDA=10.417
NC_035080.1	67525072	.	A	C	.	.	MAF_USDA=37.5
NC_035080.1	67525085	.	G	A	.	.	MAF_USDA=50.0
NC_035080.1	67525156	.	T	C	.	.	MAF_USDA=3.333
NC_035080.1	67525165	.	A	T	.	.	MAF_USDA=25.0
NC_035080.1	67525317	.	T	C	.	.	MAF_INRAE=3.165
NC_035080.1	67525452	.	T	C	.	.	MAF_INRAE=9.494;MAF_USDA=7.647
NC_035080.1	67525487	.	A	G	.	.	MAF_INRAE=25.949;MAF_USDA=48.824
NC_035080.1	67525489	.	G	A	.	.	MAF_INRAE=17.5;MAF_USDA=48.824
NC_035080.1	67525589	.	G	A	.	.	MAF_USDA=4.098
NC_035080.1	67525629	.	G	T	.	.	MAF_USDA=3.279
NC_035080.1	67525668	.	A	G	.	.	MAF_USDA=1.176
NC_035080.1	67525706	.	A	T	.	.	MAF_USDA=3.529
NC_035080.1	67525711	.	A	G	.	.	MAF_INRAE=25.316;MAF_USDA=45.294
NC_035080.1	67525723	.	G	A	.	.	MAF_INRAE=9.494;MAF_USDA=1.639
NC_035080.1	67525749	.	G	T	.	.	MAF_INRAE=11.392;MAF_USDA=14.706
NC_035080.1	67525773	.	C	A	.	.	MAF_INRAE=1.667;MAF_USDA=4.918
NC_035080.1	67525775	.	C	T	.	.	MAF_INRAE=1.667;MAF_USDA=4.918
NC_035080.1	67525795	.	C	A	.	.	MAF_INRAE=1.667
NC_035080.1	67525799	.	G	A	.	.	MAF_INRAE=1.667;MAF_USDA=4.918
NC_035080.1	67525812	.	T	G	.	.	MAF_INRAE=47.368;MAF_USDA=49.412
NC_035080.1	67526019	.	C	T	.	.	MAF_USDA=2.459
NC_035080.1	67526021	.	T	A	.	.	MAF_USDA=1.639
NC_035080.1	67526064	.	C	A	.	.	MAF_USDA=2.941
NC_035080.1	67526157	.	C	T	.	.	MAF_USDA=3.279
NC_035080.1	67526328	.	C	G	.	.	MAF_USDA=1.639
NC_035080.1	67526361	.	T	C	.	.	MAF_INRAE=1.667;MAF_USDA=2.459
NC_035080.1	67526374	.	A	C	.	.	MAF_USDA=3.279
NC_035080.1	67526415	.	T	G	.	.	MAF_USDA=3.279
NC_035080.1	67526423	.	A	G	.	.	MAF_USDA=1.667
NC_035080.1	67526433	.	G	T	.	.	MAF_USDA=1.695
NC_035080.1	67526866	.	A	C	.	.	MAF_USDA=10.417
NC_035080.1	67526986	.	G	T	.	.	MAF_USDA=14.706
NC_035080.1	67526987	.	C	T	.	.	MAF_USDA=21.176
NC_035080.1	67527000	.	G	T	.	.	MAF_USDA=21.765
NC_035080.1	67527079	.	G	A	.	.	MAF_USDA=2.5
NC_035080.1	67527082	.	G	A	.	.	MAF_INRAE=5.263;MAF_USDA=14.167
NC_035080.1	67527140	.	G	C	.	.	MAF_USDA=3.333
NC_035080.1	67527183	.	T	G	.	.	MAF_INRAE=26.667;MAF_USDA=4.167
NC_035080.1	67527336	.	A	T	.	.	MAF_USDA=2.459
NC_035080.1	67529092	.	C	T	.	.	MAF_INRAE=31.579;MAF_USDA=14.881
NC_035080.1	67529211	.	G	A	.	.	MAF_INRAE=10.127;MAF_USDA=10.656
NC_035080.1	67529261	.	C	T	.	.	MAF_INRAE=3.165
NC_035080.1	67529358	.	C	G	.	.	MAF_INRAE=9.494;MAF_USDA=6.471
NC_035080.1	67529521	.	T	C	.	.	MAF_USDA=2.459
NC_035080.1	67529615	.	C	T	.	.	MAF_INRAE=10.526;MAF_USDA=13.529
NC_035080.1	67529654	.	A	T	.	.	MAF_USDA=8.824
NC_035080.1	67529750	.	C	A	.	.	MAF_USDA=9.016
NC_035080.1	67529760	.	G	A	.	.	MAF_INRAE=9.494;MAF_USDA=7.059
NC_035080.1	67529780	.	G	A	.	.	MAF_USDA=2.459
NC_035080.1	67529933	.	C	A	.	.	MAF_USDA=4.918
NC_035080.1	67529935	.	G	C	.	.	MAF_USDA=2.459
NC_035080.1	67530105	.	A	C	.	.	MAF_USDA=4.918
NC_035080.1	67530186	.	T	C	.	.	MAF_USDA=2.459
NC_035080.1	67530245	.	T	A	.	.	MAF_INRAE=21.519;MAF_USDA=42.353
NC_035080.1	67530265	.	T	C	.	.	MAF_INRAE=10.127
NC_035080.1	67530268	.	T	C	.	.	MAF_USDA=5.738
NC_035080.1	67530277	.	C	T	.	.	MAF_INRAE=9.494;MAF_USDA=8.333
NC_035080.1	67530315	.	G	T	.	.	MAF_USDA=2.5
NC_035080.1	67530318	.	A	C	.	.	MAF_USDA=3.333
NC_035080.1	67530327	.	C	A	.	.	MAF_USDA=4.167
NC_035080.1	67530359	.	G	A	.	.	MAF_USDA=1.667
NC_035080.1	67530363	.	A	T	.	.	MAF_USDA=2.5
NC_035080.1	67530443	.	C	A	.	.	MAF_INRAE=5.696
NC_035080.1	67530454	.	G	A	.	.	MAF_USDA=2.5
NC_035080.1	67530548	.	T	G	.	.	MAF_INRAE=14.557;MAF_USDA=6.25
NC_035080.1	67530560	.	C	A	.	.	MAF_USDA=1.639
NC_035080.1	67530669	.	T	A	.	.	MAF_INRAE=9.494;MAF_USDA=7.059
NC_035080.1	67530676	.	C	T	.	.	MAF_USDA=1.639
NC_035080.1	67530789	.	GAAA	GAAG	.	.	MAF_USDA=31.25
NC_035080.1	67530792	.	A	G	.	.	MAF_INRAE=49.367
NC_035080.1	67530888	.	A	C	.	.	MAF_INRAE=11.392;MAF_USDA=14.118
NC_035080.1	67530951	.	G	T	.	.	MAF_INRAE=19.62;MAF_USDA=10.588
NC_035080.1	67531020	.	G	A	.	.	MAF_INRAE=10.526;MAF_USDA=9.412
NC_035080.1	67531050	.	A	T	.	.	MAF_INRAE=7.5;MAF_USDA=3.333
NC_035080.1	67531052	.	T	G	.	.	MAF_USDA=1.639
NC_035080.1	67531090	.	C	T	.	.	MAF_USDA=3.279
NC_035080.1	67531107	.	C	T	.	.	MAF_INRAE=7.5
NC_035080.1	67531129	.	G	A	.	.	MAF_USDA=1.639
NC_035080.1	67531154	.	G	A	.	.	MAF_INRAE=1.667
NC_035080.1	67531221	.	G	T	.	.	MAF_USDA=4.098
NC_035080.1	67531382	.	T	A	.	.	MAF_INRAE=10.127;MAF_USDA=9.836
NC_035080.1	67531396	.	G	A	.	.	MAF_USDA=4.098
NC_035080.1	67531426	.	G	A	.	.	MAF_INRAE=9.494;MAF_USDA=5.882
NC_035080.1	67531475	.	T	G	.	.	MAF_USDA=2.459
NC_035080.1	67531499	.	G	T	.	.	MAF_INRAE=15.789;MAF_USDA=8.197
NC_035080.1	67531503	.	A	T	.	.	MAF_USDA=1.639
NC_035080.1	67531507	.	T	C	.	.	MAF_USDA=6.25
NC_035080.1	67531618	.	C	A	.	.	MAF_USDA=12.5
NC_035080.1	67531716	.	A	T	.	.	MAF_USDA=47.917
NC_035080.1	67532915	.	T	C	.	.	MAF_USDA=10.588
NC_035080.1	67532959	.	G	T	.	.	MAF_INRAE=4.167
NC_035080.1	67533183	.	G	T	.	.	MAF_INRAE=34.177;MAF_USDA=22.353
NC_035080.1	67533216	.	G	C	.	.	MAF_USDA=2.459
NC_035080.1	67533235	.	A	G	.	.	MAF_INRAE=31.013;MAF_USDA=18.824
NC_035080.1	67533247	.	C	G	.	.	MAF_INRAE=8.861;MAF_USDA=5.294
NC_035080.1	67533254	.	A	G	.	.	MAF_USDA=1.639
NC_035080.1	67533312	.	C	T	.	.	MAF_USDA=4.918
NC_035080.1	67533452	.	A	G	.	.	MAF_INRAE=43.671;MAF_USDA=21.765
NC_035080.1	67533565	.	G	A	.	.	MAF_USDA=10.417
NC_035080.1	67533572	.	G	A	.	.	MAF_USDA=1.639
NC_035080.1	67533677	.	T	C	.	.	MAF_INRAE=23.418;MAF_USDA=14.118
NC_035080.1	67533756	.	G	T	.	.	MAF_USDA=2.459
NC_035080.1	67533794	.	G	A	.	.	MAF_USDA=7.377
NC_035080.1	67534016	.	A	C	.	.	MAF_INRAE=27.848;MAF_USDA=23.529
NC_035080.1	67534049	.	G	T	.	.	MAF_USDA=2.459
NC_035080.1	67534070	.	G	T	.	.	MAF_USDA=4.918
NC_035080.1	67534214	.	C	T	.	.	MAF_USDA=3.279
NC_035080.1	67534294	.	T	G	.	.	MAF_INRAE=44.304;MAF_USDA=43.75
NC_035080.1	67534301	.	T	C	.	.	MAF_USDA=7.647
NC_035080.1	67534311	.	A	C	.	.	MAF_USDA=2.459
NC_035080.1	67534334	.	C	T	.	.	MAF_USDA=10.0
NC_035080.1	67534407	.	T	G	.	.	MAF_USDA=1.639
NC_035080.1	67534493	.	T	A	.	.	MAF_INRAE=27.848;MAF_USDA=18.235
NC_035080.1	67534528	.	G	A	.	.	MAF_USDA=4.918
NC_035080.1	67534531	.	G	A	.	.	MAF_INRAE=22.152;MAF_USDA=18.824
NC_035080.1	67534560	.	T	C	.	.	MAF_INRAE=2.5
NC_035080.1	67534595	.	T	A	.	.	MAF_INRAE=5.833
NC_035080.1	67534596	.	G	C	.	.	MAF_INRAE=5.833
NC_035080.1	67534620	.	T	A	.	.	MAF_INRAE=27.848;MAF_USDA=17.647
NC_035080.1	67534700	.	G	A	.	.	MAF_INRAE=2.532
NC_035080.1	67534758	.	C	A	.	.	MAF_INRAE=5.833;MAF_USDA=5.738
NC_035080.1	67534779	.	T	C	.	.	MAF_INRAE=2.532;MAF_USDA=2.459
NC_035080.1	67534942	.	A	T	.	.	MAF_INRAE=45.57;MAF_USDA=17.059
NC_035080.1	67534955	.	A	C	.	.	MAF_USDA=1.639
NC_035080.1	67534970	.	C	T	.	.	MAF_USDA=11.765
NC_035080.1	67534980	.	C	A	.	.	MAF_USDA=11.176
NC_035080.1	67535001	.	C	T	.	.	MAF_USDA=11.176
NC_035080.1	67535002	.	G	T	.	.	MAF_INRAE=3.165;MAF_USDA=2.459
NC_035080.1	67535150	.	A	T	.	.	MAF_USDA=2.459
NC_035080.1	67535243	.	G	A	.	.	MAF_INRAE=34.81;MAF_USDA=14.706
NC_035080.1	67535280	.	G	A	.	.	MAF_INRAE=3.165;MAF_USDA=2.459
NC_035080.1	67535306	.	G	A	.	.	MAF_USDA=1.639
NC_035080.1	67535446	.	G	A	.	.	MAF_INRAE=15.833;MAF_USDA=7.059
NC_035080.1	67535455	.	T	C	.	.	MAF_USDA=2.459
NC_035080.1	67535470	.	C	A	.	.	MAF_USDA=4.918
NC_035080.1	67535504	.	T	C	.	.	MAF_USDA=1.639
NC_035080.1	67535566	.	A	C	.	.	MAF_INRAE=5.833;MAF_USDA=5.738
NC_035080.1	67535607	.	C	G	.	.	MAF_INRAE=37.975;MAF_USDA=21.765
NC_035080.1	67535625	.	C	T	.	.	MAF_INRAE=3.165;MAF_USDA=2.459
NC_035080.1	67535694	.	C	A	.	.	MAF_USDA=1.639
NC_035080.1	67535755	.	T	G	.	.	MAF_USDA=4.098
NC_035080.1	67535822	.	G	A	.	.	MAF_USDA=1.639
NC_035080.1	67535860	.	C	T	.	.	MAF_INRAE=11.667;MAF_USDA=2.941
NC_035080.1	67535892	.	C	T	.	.	MAF_USDA=8.197
NC_035080.1	67535921	.	C	T	.	.	MAF_INRAE=5.696
NC_035080.1	67535966	.	G	T	.	.	MAF_INRAE=3.165;MAF_USDA=2.459
NC_035080.1	67536028	.	C	T	.	.	MAF_USDA=1.639
NC_035080.1	67536055	.	G	T	.	.	MAF_INRAE=2.532;MAF_USDA=5.294
NC_035080.1	67536143	.	C	G	.	.	MAF_INRAE=18.987;MAF_USDA=6.471
NC_035080.1	67536157	.	C	T	.	.	MAF_USDA=8.197
NC_035080.1	67536167	.	T	C	.	.	MAF_INRAE=14.557;MAF_USDA=8.333
NC_035080.1	67536260	.	C	A	.	.	MAF_USDA=1.639
NC_035080.1	67536280	.	G	T	.	.	MAF_INRAE=36.709;MAF_USDA=21.765
NC_035080.1	67536290	.	C	G	.	.	MAF_INRAE=36.709;MAF_USDA=21.765
NC_035080.1	67536353	.	G	A	.	.	MAF_INRAE=5.696
NC_035080.1	67536371	.	C	T	.	.	MAF_USDA=1.639
NC_035080.1	67536425	.	G	T	.	.	MAF_USDA=4.098
NC_035080.1	67536619	.	C	T	.	.	MAF_INRAE=5.696;MAF_USDA=15.294
NC_035080.1	67536652	.	C	T	.	.	MAF_USDA=3.279
NC_035080.1	67536691	.	T	C	.	.	MAF_INRAE=43.038;MAF_USDA=38.824
NC_035080.1	67536719	.	G	C	.	.	MAF_INRAE=5.696;MAF_USDA=21.765
NC_035080.1	67536873	.	C	T	.	.	MAF_USDA=4.098
NC_035080.1	67536877	.	G	T	.	.	MAF_USDA=2.459
NC_035080.1	67536906	.	T	C	.	.	MAF_INRAE=18.987
NC_035080.1	67536921	.	C	T	.	.	MAF_USDA=7.377
NC_035080.1	67537008	.	G	A	.	.	MAF_INRAE=5.833;MAF_USDA=6.557
NC_035080.1	67537260	.	G	A	.	.	MAF_USDA=1.639
NC_035080.1	67537324	.	G	A	.	.	MAF_INRAE=37.975;MAF_USDA=16.471
NC_035080.1	67537353	.	T	G	.	.	MAF_USDA=12.941
NC_035080.1	67537362	.	C	T	.	.	MAF_INRAE=19.62;MAF_USDA=11.765
NC_035080.1	67537363	.	G	A	.	.	MAF_USDA=2.459
NC_035080.1	67537367	.	T	G	.	.	MAF_INRAE=5.696;MAF_USDA=14.706
NC_035080.1	67537371	.	G	A	.	.	MAF_USDA=13.934
NC_035080.1	67537465	.	A	C	.	.	MAF_INRAE=3.165;MAF_USDA=2.459
NC_035080.1	67537546	.	C	T	.	.	MAF_INRAE=2.532;MAF_USDA=2.459
NC_035080.1	67537553	.	G	T	.	.	MAF_INRAE=2.532;MAF_USDA=2.459
NC_035080.1	67537591	.	G	A	.	.	MAF_USDA=2.459
NC_035080.1	67537601	.	C	G	.	.	MAF_INRAE=13.333;MAF_USDA=10.417
NC_035080.1	67537602	.	C	T	.	.	MAF_INRAE=13.333;MAF_USDA=10.417
NC_035080.1	67537611	.	C	T	.	.	MAF_INRAE=1.667
NC_035080.1	67537618	.	G	T	.	.	MAF_USDA=1.639
NC_035080.1	67537721	.	G	T	.	.	MAF_USDA=13.934
NC_035080.1	67537741	.	C	T	.	.	MAF_USDA=3.279
NC_035080.1	67537813	.	C	T	.	.	MAF_INRAE=34.81;MAF_USDA=14.706
NC_035080.1	67537814	.	A	G	.	.	MAF_INRAE=38.333;MAF_USDA=28.824
NC_035080.1	67537826	.	C	T	.	.	MAF_INRAE=8.861;MAF_USDA=18.235
NC_035080.1	67537827	.	G	A	.	.	MAF_USDA=2.459
NC_035080.1	67537851	.	C	T	.	.	MAF_USDA=9.836
NC_035080.1	67537852	.	G	A	.	.	MAF_USDA=4.098
NC_035080.1	67537865	.	C	T	.	.	MAF_INRAE=6.667;MAF_USDA=8.197
NC_035080.1	67537878	.	C	T	.	.	MAF_USDA=13.529
NC_035080.1	67537910	.	C	T	.	.	MAF_USDA=6.557
NC_035080.1	67537940	.	T	A	.	.	MAF_USDA=2.083
NC_035080.1	67537961	.	A	G	.	.	MAF_USDA=25.0
NC_035080.1	67537962	.	C	T	.	.	MAF_USDA=6.25
NC_035080.1	67537963	.	A	T	.	.	MAF_USDA=4.167
NC_035080.1	67537968	.	A	T	.	.	MAF_INRAE=27.848;MAF_USDA=4.167
NC_035080.1	67537980	.	A	T	.	.	MAF_INRAE=6.667;MAF_USDA=4.918
NC_035080.1	67538012	.	G	C	.	.	MAF_INRAE=10.127;MAF_USDA=4.918
NC_035080.1	67538026	.	G	T	.	.	MAF_INRAE=43.038;MAF_USDA=47.059
NC_035080.1	67538028	.	A	G	.	.	MAF_INRAE=40.0;MAF_USDA=47.647
NC_035080.1	67538191	.	C	T	.	.	MAF_USDA=1.639
NC_035080.1	67538368	.	A	C	.	.	MAF_USDA=2.353
NC_035080.1	67538575	.	C	T	.	.	MAF_INRAE=6.329;MAF_USDA=18.852
NC_035080.1	67538578	.	C	A	.	.	MAF_USDA=1.639
NC_035080.1	67538674	.	C	T	.	.	MAF_INRAE=9.494;MAF_USDA=2.459
NC_035080.1	67538799	.	A	T	.	.	MAF_INRAE=5.0
NC_035080.1	67538828	.	A	T	.	.	MAF_INRAE=27.848;MAF_USDA=32.787
NC_035080.1	67538887	.	G	A	.	.	MAF_USDA=1.639
NC_035080.1	67538930	.	G	A	.	.	MAF_INRAE=31.579;MAF_USDA=24.118
NC_035080.1	67538979	.	C	T	.	.	MAF_INRAE=15.823
NC_035080.1	67539207	.	G	T	.	.	MAF_USDA=16.667
NC_035080.1	67539208	.	A	T	.	.	MAF_USDA=27.083
NC_035080.1	67539233	.	A	G	.	.	MAF_USDA=4.098
NC_035080.1	67539325	.	C	T	.	.	MAF_INRAE=1.667
NC_035080.1	67539327	.	T	C	.	.	MAF_INRAE=1.667
NC_035080.1	67539376	.	C	T	.	.	MAF_INRAE=1.667
NC_035080.1	67539433	.	T	C	.	.	MAF_USDA=6.557
NC_035080.1	67540482	.	T	C	.	.	MAF_USDA=4.098
NC_035080.1	67540501	.	A	T	.	.	MAF_USDA=5.738
NC_035080.1	67540602	.	T	A	.	.	MAF_INRAE=15.19;MAF_USDA=7.377
NC_035080.1	67540603	.	A	G	.	.	MAF_INRAE=15.0;MAF_USDA=6.557
NC_035080.1	67540632	.	G	A	.	.	MAF_INRAE=5.833;MAF_USDA=5.738
NC_035080.1	67540645	.	A	T	.	.	MAF_INRAE=5.833;MAF_USDA=5.738
NC_035080.1	67540659	.	C	T	.	.	MAF_INRAE=5.833;MAF_USDA=5.738
NC_035080.1	67540674	.	A	G	.	.	MAF_INRAE=13.924;MAF_USDA=6.25
NC_035080.1	67540807	.	A	G	.	.	MAF_INRAE=28.481
NC_035080.1	67540970	.	T	G	.	.	MAF_USDA=7.377
NC_035080.1	67540982	.	T	A	.	.	MAF_INRAE=3.165;MAF_USDA=6.25
NC_035080.1	67540995	.	A	C	.	.	MAF_USDA=7.377
NC_035080.1	67541091	.	C	A	.	.	MAF_USDA=1.639
NC_035080.1	67541106	.	A	C	.	.	MAF_INRAE=28.481;MAF_USDA=25.294
NC_035080.1	67541107	.	A	T	.	.	MAF_INRAE=27.5;MAF_USDA=25.294
NC_035080.1	67541231	.	C	T	.	.	MAF_INRAE=29.114;MAF_USDA=24.706
NC_035080.1	67541335	.	T	C	.	.	MAF_USDA=2.459
NC_035080.1	67541363	.	C	G	.	.	MAF_INRAE=10.526;MAF_USDA=3.279
NC_035080.1	67541400	.	T	C	.	.	MAF_USDA=14.706
NC_035080.1	67541412	.	A	G	.	.	MAF_USDA=41.667
NC_035080.1	67541549	.	C	G	.	.	MAF_USDA=1.639
NC_035080.1	67541571	.	G	A	.	.	MAF_USDA=1.639
NC_035080.1	67541575	.	G	T	.	.	MAF_USDA=4.918
NC_035080.1	67541718	.	G	T	.	.	MAF_USDA=1.639
NC_035080.1	67541773	.	G	A	.	.	MAF_INRAE=22.152;MAF_USDA=20.0
NC_035080.1	67541877	.	T	A	.	.	MAF_INRAE=7.5
NC_035080.1	67541919	.	A	G	.	.	MAF_USDA=2.459
NC_035080.1	67541988	.	C	G	.	.	MAF_INRAE=31.013
NC_035080.1	67542019	.	C	A	.	.	MAF_USDA=11.475
NC_035080.1	67542023	.	T	C	.	.	MAF_USDA=6.557
NC_035080.1	67542025	.	T	G	.	.	MAF_INRAE=17.089;MAF_USDA=8.235
NC_035080.1	67542058	.	T	G	.	.	MAF_INRAE=10.526;MAF_USDA=9.412
NC_035080.1	67542066	.	A	T	.	.	MAF_INRAE=48.734;MAF_USDA=20.0
NC_035080.1	67542071	.	T	G	.	.	MAF_USDA=11.765
NC_035080.1	67542072	.	T	A	.	.	MAF_INRAE=1.667
NC_035080.1	67542094	.	G	T	.	.	MAF_USDA=1.639
NC_035080.1	67542126	.	C	T	.	.	MAF_INRAE=3.333
NC_035080.1	67542135	.	A	C	.	.	MAF_USDA=4.167
NC_035080.1	67542178	.	G	T	.	.	MAF_INRAE=10.526;MAF_USDA=8.824
NC_035080.1	67542193	.	G	A	.	.	MAF_INRAE=11.667;MAF_USDA=2.941
NC_035080.1	67542198	.	G	A	.	.	MAF_INRAE=11.667;MAF_USDA=2.353
NC_035080.1	67542204	.	T	G	.	.	MAF_INRAE=11.667;MAF_USDA=2.353
NC_035080.1	67542230	.	A	C	.	.	MAF_USDA=2.459
NC_035080.1	67542293	.	A	G	.	.	MAF_INRAE=9.494;MAF_USDA=10.588
NC_035080.1	67542328	.	C	A	.	.	MAF_USDA=1.639
NC_035080.1	67542355	.	A	G	.	.	MAF_INRAE=11.392;MAF_USDA=14.881
NC_035080.1	67542357	.	A	G	.	.	MAF_USDA=3.279
NC_035080.1	67542389	.	G	T	.	.	MAF_INRAE=3.333
NC_035080.1	67542392	.	G	A	.	.	MAF_INRAE=2.5
NC_035080.1	67542408	.	C	T	.	.	MAF_INRAE=2.5
NC_035080.1	67542410	.	G	T	.	.	MAF_USDA=6.557
NC_035080.1	67542457	.	T	C	.	.	MAF_USDA=5.738
NC_035080.1	67542516	.	T	G	.	.	MAF_USDA=2.459
NC_035080.1	67542517	.	A	G	.	.	MAF_INRAE=35.443;MAF_USDA=20.833
NC_035080.1	67542553	.	G	T	.	.	MAF_USDA=5.294
NC_035080.1	67542564	.	A	G	.	.	MAF_USDA=4.098
NC_035080.1	67542601	.	T	G	.	.	MAF_INRAE=10.526;MAF_USDA=9.412
NC_035080.1	67542627	.	C	T	.	.	MAF_INRAE=5.696;MAF_USDA=26.471
NC_035080.1	67542710	.	G	T	.	.	MAF_USDA=2.459
NC_035080.1	67542741	.	C	A	.	.	MAF_USDA=2.459
NC_035080.1	67542761	.	G	A	.	.	MAF_USDA=6.471
NC_035080.1	67542797	.	G	A	.	.	MAF_INRAE=5.696;MAF_USDA=20.0
NC_035080.1	67542851	.	C	A	.	.	MAF_INRAE=12.5;MAF_USDA=25.294
NC_035080.1	67542870	.	C	A	.	.	MAF_INRAE=15.19;MAF_USDA=45.294
NC_035080.1	67542944	.	T	C	.	.	MAF_USDA=15.882
NC_035080.1	67543000	.	A	G	.	.	MAF_INRAE=1.667
NC_035080.1	67543055	.	G	C	.	.	MAF_INRAE=6.962;MAF_USDA=18.235
NC_035080.1	67543062	.	G	C	.	.	MAF_INRAE=24.051;MAF_USDA=34.706
NC_035080.1	67543093	.	T	G	.	.	MAF_USDA=1.639
NC_035080.1	67543113	.	G	A	.	.	MAF_INRAE=6.962;MAF_USDA=17.647
NC_035080.1	67543127	.	T	C	.	.	MAF_USDA=1.639
NC_035080.1	67543130	.	G	C	.	.	MAF_INRAE=5.696;MAF_USDA=14.118
NC_035080.1	67543205	.	T	G	.	.	MAF_INRAE=1.667;MAF_USDA=3.279
NC_035080.1	67543250	.	T	C	.	.	MAF_INRAE=8.228;MAF_USDA=27.381
NC_035080.1	67543251	.	G	A	.	.	MAF_INRAE=1.667;MAF_USDA=14.286
NC_035080.1	67543282	.	A	G	.	.	MAF_INRAE=11.667;MAF_USDA=12.5
NC_035080.1	67543302	.	G	T	.	.	MAF_USDA=2.5
NC_035080.1	67543326	.	T	G	.	.	MAF_INRAE=11.667;MAF_USDA=3.39
NC_035080.1	67543337	.	G	A	.	.	MAF_INRAE=6.962;MAF_USDA=18.675
NC_035080.1	67543349	.	C	A	.	.	MAF_USDA=4.098
NC_035080.1	67543353	.	G	T	.	.	MAF_USDA=2.459
NC_035080.1	67543362	.	G	A	.	.	MAF_INRAE=1.667
NC_035080.1	67543422	.	T	G	.	.	MAF_INRAE=13.291;MAF_USDA=48.235
NC_035080.1	67543515	.	A	C	.	.	MAF_INRAE=12.5
NC_035080.1	67543632	.	A	G	.	.	MAF_USDA=21.687
NC_035080.1	67543646	.	G	A	.	.	MAF_USDA=15.663
NC_035080.1	67543657	.	G	T	.	.	MAF_USDA=46.386
NC_035080.1	67544330	.	T	A	.	.	MAF_INRAE=10.833;MAF_USDA=10.87
NC_035080.1	67544350	.	T	C	.	.	MAF_USDA=19.565
NC_035080.1	67544353	.	C	A	.	.	MAF_USDA=28.261
NC_035080.1	67544359	.	G	T	.	.	MAF_USDA=10.87
NC_035080.1	67544424	.	C	T	.	.	MAF_INRAE=3.333
NC_035080.1	67544443	.	G	A	.	.	MAF_INRAE=3.333
NC_035080.1	67544473	.	A	G	.	.	MAF_USDA=17.47
NC_035080.1	67544548	.	T	C	.	.	MAF_INRAE=5.0;MAF_USDA=6.024
NC_035080.1	67544557	.	A	C	.	.	MAF_USDA=3.333
NC_035080.1	67544620	.	T	A	.	.	MAF_USDA=1.667
NC_035080.1	67544655	.	T	G	.	.	MAF_USDA=5.833
NC_035080.1	67544725	.	C	A	.	.	MAF_INRAE=31.667;MAF_USDA=12.048
NC_035080.1	67544757	.	C	G	.	.	MAF_USDA=12.048
NC_035080.1	67544785	.	A	G	.	.	MAF_INRAE=12.5;MAF_USDA=13.043
NC_035080.1	67544844	.	C	A	.	.	MAF_USDA=3.333
NC_035080.1	67544863	.	A	G	.	.	MAF_INRAE=5.833;MAF_USDA=25.301
NC_035080.1	67544865	.	A	C	.	.	MAF_INRAE=5.833;MAF_USDA=25.301
NC_035080.1	67544902	.	T	C	.	.	MAF_INRAE=5.833;MAF_USDA=27.108
NC_035080.1	67544903	.	T	A	.	.	MAF_INRAE=5.833;MAF_USDA=27.108
NC_035080.1	67544973	.	A	T	.	.	MAF_INRAE=5.0;MAF_USDA=19.565
NC_035080.1	67544980	.	C	A	.	.	MAF_INRAE=5.833;MAF_USDA=22.892
NC_035080.1	67545028	.	G	A	.	.	MAF_INRAE=30.0;MAF_USDA=11.446
NC_035080.1	67545093	.	G	A	.	.	MAF_INRAE=5.833;MAF_USDA=27.108
NC_035080.1	67545205	.	T	A	.	.	MAF_USDA=1.667
NC_035080.1	67545219	.	G	A	.	.	MAF_INRAE=8.333;MAF_USDA=4.167
NC_035080.1	67545251	.	T	C	.	.	MAF_INRAE=5.0;MAF_USDA=18.75
NC_035080.1	67545258	.	T	C	.	.	MAF_USDA=5.0
NC_035080.1	67545262	.	A	G	.	.	MAF_INRAE=5.833;MAF_USDA=25.595
NC_035080.1	67545333	.	T	G	.	.	MAF_USDA=20.833
NC_035080.1	67545448	.	C	T	.	.	MAF_INRAE=2.5;MAF_USDA=1.667
NC_035080.1	67545489	.	C	T	.	.	MAF_INRAE=2.5
NC_035080.1	67545512	.	C	T	.	.	MAF_USDA=1.667
NC_035080.1	67545558	.	G	T	.	.	MAF_USDA=2.5
NC_035080.1	67545560	.	T	C	.	.	MAF_INRAE=48.333;MAF_USDA=16.667
NC_035080.1	67545607	.	A	G	.	.	MAF_INRAE=5.833;MAF_USDA=28.659
NC_035080.1	67545614	.	G	A	.	.	MAF_INRAE=1.667;MAF_USDA=18.902
NC_035080.1	67545674	.	G	T	.	.	MAF_USDA=4.237
NC_035080.1	67545683	.	A	C	.	.	MAF_USDA=10.976
NC_035080.1	67545686	.	A	G	.	.	MAF_USDA=6.098
NC_035080.1	67545707	.	T	C	.	.	MAF_USDA=2.5
NC_035080.1	67545735	.	A	T	.	.	MAF_USDA=3.333
NC_035080.1	67545741	.	A	T	.	.	MAF_USDA=2.459
NC_035080.1	67545755	.	G	T	.	.	MAF_USDA=12.941
NC_035080.1	67545772	.	T	C	.	.	MAF_USDA=2.941
NC_035080.1	67545937	.	T	C	.	.	MAF_INRAE=21.053
NC_035080.1	67546012	.	C	T	.	.	MAF_USDA=4.918
NC_035080.1	67546029	.	C	A	.	.	MAF_USDA=3.279
NC_035080.1	67546099	.	A	C	.	.	MAF_USDA=5.738
NC_035080.1	67546150	.	T	G	.	.	MAF_USDA=1.639
NC_035080.1	67546158	.	A	C	.	.	MAF_INRAE=31.579;MAF_USDA=46.471
NC_035080.1	67546178	.	A	G	.	.	MAF_USDA=3.279
NC_035080.1	67546187	.	T	A	.	.	MAF_USDA=10.588
NC_035080.1	67546188	.	G	T	.	.	MAF_USDA=24.706
NC_035080.1	67546189	.	A	T	.	.	MAF_USDA=45.882
NC_035080.1	67546212	.	C	A	.	.	MAF_INRAE=10.526;MAF_USDA=24.706
NC_035080.1	67546221	.	A	G	.	.	MAF_INRAE=9.494;MAF_USDA=24.118
NC_035080.1	67546252	.	A	T	.	.	MAF_INRAE=8.861;MAF_USDA=23.529
NC_035080.1	67546336	.	T	C	.	.	MAF_INRAE=10.127;MAF_USDA=25.595
NC_035080.1	67546398	.	T	G	.	.	MAF_INRAE=10.526;MAF_USDA=25.882
NC_035080.1	67546416	.	G	T	.	.	MAF_INRAE=9.494;MAF_USDA=24.706
NC_035080.1	67546423	.	G	T	.	.	MAF_INRAE=8.861;MAF_USDA=16.667
NC_035080.1	67546459	.	C	G	.	.	MAF_USDA=1.639
NC_035080.1	67546467	.	A	G	.	.	MAF_INRAE=20.886;MAF_USDA=35.882
NC_035080.1	67546475	.	C	A	.	.	MAF_USDA=1.639
NC_035080.1	67546591	.	C	T	.	.	MAF_INRAE=10.526;MAF_USDA=9.412
NC_035080.1	67546639	.	C	A	.	.	MAF_USDA=4.918
NC_035080.1	67546740	.	C	T	.	.	MAF_USDA=4.098
NC_035080.1	67546939	.	G	A	.	.	MAF_USDA=2.941
NC_035080.1	67547060	.	A	G	.	.	MAF_INRAE=1.667;MAF_USDA=3.279
NC_035080.1	67547062	.	G	A	.	.	MAF_INRAE=6.329;MAF_USDA=22.941
NC_035080.1	67547183	.	G	A	.	.	MAF_USDA=5.882
NC_035080.1	67547229	.	C	A	.	.	MAF_USDA=7.059
NC_035080.1	67547247	.	G	A	.	.	MAF_USDA=14.167
NC_035080.1	67547312	.	A	G	.	.	MAF_INRAE=7.895
NC_035080.1	67547347	.	C	T	.	.	MAF_INRAE=21.053
NC_035080.1	67547355	.	A	G	.	.	MAF_INRAE=1.667
NC_035080.1	67547366	.	C	A	.	.	MAF_USDA=1.639
NC_035080.1	67547373	.	C	A	.	.	MAF_USDA=4.098
NC_035080.1	67547380	.	G	A	.	.	MAF_USDA=22.131
NC_035080.1	67547385	.	C	A	.	.	MAF_USDA=1.639
NC_035080.1	67547414	.	T	A	.	.	MAF_USDA=6.548
NC_035080.1	67547501	.	G	T	.	.	MAF_INRAE=8.333
NC_035080.1	67547559	.	G	T	.	.	MAF_INRAE=8.861;MAF_USDA=5.294
NC_035080.1	67547610	.	A	G	.	.	MAF_INRAE=10.526;MAF_USDA=8.235
NC_035080.1	67547674	.	G	C	.	.	MAF_USDA=1.639
NC_035080.1	67547686	.	T	G	.	.	MAF_USDA=14.754
NC_035080.1	67547688	.	T	C	.	.	MAF_INRAE=9.494
NC_035080.1	67547696	.	A	C	.	.	MAF_USDA=4.918
NC_035080.1	67547698	.	G	C	.	.	MAF_INRAE=12.025;MAF_USDA=47.059
NC_035080.1	67547760	.	G	T	.	.	MAF_INRAE=10.526;MAF_USDA=25.0
NC_035080.1	67547765	.	T	C	.	.	MAF_INRAE=10.526;MAF_USDA=14.118
NC_035080.1	67547771	.	A	G	.	.	MAF_INRAE=10.526;MAF_USDA=9.412
NC_035080.1	67547773	.	C	A	.	.	MAF_USDA=1.639
NC_035080.1	67547808	.	T	A	.	.	MAF_USDA=2.459
NC_035080.1	67547813	.	G	C	.	.	MAF_USDA=4.098
NC_035080.1	67547838	.	G	A	.	.	MAF_USDA=4.098
NC_035080.1	67547926	.	G	T	.	.	MAF_USDA=11.31
NC_035080.1	67547931	.	C	A	.	.	MAF_USDA=1.667
NC_035080.1	67547983	.	C	A	.	.	MAF_INRAE=10.526;MAF_USDA=10.241
NC_035080.1	67547986	.	A	T	.	.	MAF_USDA=18.75
NC_035080.1	67547987	.	A	T	.	.	MAF_USDA=18.75
NC_035080.1	67547993	.	G	T	.	.	MAF_USDA=1.695
NC_035080.1	67548000	.	A	T	.	.	MAF_USDA=28.916
NC_035080.1	67548004	.	G	A	.	.	MAF_USDA=7.229
NC_035080.1	67548015	.	G	C	.	.	MAF_INRAE=21.053;MAF_USDA=28.916
NC_035080.1	67548025	.	G	A	.	.	MAF_USDA=15.254
NC_035080.1	67548083	.	G	T	.	.	MAF_INRAE=31.579;MAF_USDA=40.964
NC_035080.1	67548099	.	A	C	.	.	MAF_USDA=22.917
NC_035080.1	67548130	.	T	G	.	.	MAF_USDA=22.917
NC_035080.1	67548146	.	A	T	.	.	MAF_USDA=25.0
NC_035080.1	67548153	.	G	A	.	.	MAF_USDA=27.083
NC_035080.1	67548166	.	T	C	.	.	MAF_USDA=2.459
NC_035080.1	67548176	.	A	T	.	.	MAF_INRAE=10.526;MAF_USDA=12.941
NC_035080.1	67548189	.	A	G	.	.	MAF_INRAE=21.053;MAF_USDA=28.235
NC_035080.1	67548224	.	C	A	.	.	MAF_INRAE=10.526;MAF_USDA=11.176
NC_035080.1	67548270	.	T	C	.	.	MAF_USDA=3.279
NC_035080.1	67548535	.	G	A	.	.	MAF_USDA=39.13
NC_035080.1	67548579	.	C	G	.	.	MAF_USDA=43.478
NC_035080.1	67548767	.	G	A	.	.	MAF_USDA=22.727
NC_035080.1	67548910	.	A	G	.	.	MAF_USDA=22.917
NC_035080.1	67548935	.	A	G	.	.	MAF_USDA=30.0
NC_035080.1	67548958	.	C	A	.	.	MAF_INRAE=21.053;MAF_USDA=5.294
NC_035080.1	67549040	.	C	A	.	.	MAF_USDA=10.417
NC_035080.1	67549086	.	A	C	.	.	MAF_INRAE=10.127;MAF_USDA=16.667
NC_035080.1	67549087	.	G	A	.	.	MAF_USDA=2.459
NC_035080.1	67549094	.	C	A	.	.	MAF_INRAE=4.167;MAF_USDA=2.459
NC_035080.1	67549198	.	C	T	.	.	MAF_INRAE=10.526;MAF_USDA=12.353
NC_035080.1	67549251	.	G	T	.	.	MAF_USDA=1.639
NC_035080.1	67549264	.	A	C	.	.	MAF_USDA=3.279
NC_035080.1	67549296	.	G	A	.	.	MAF_USDA=26.471
NC_035080.1	67549360	.	G	C	.	.	MAF_INRAE=7.5;MAF_USDA=16.667
NC_035080.1	67549506	.	C	A	.	.	MAF_USDA=3.279
NC_035080.1	67549577	.	A	G	.	.	MAF_INRAE=9.494;MAF_USDA=26.471
NC_035080.1	67549637	.	T	C	.	.	MAF_INRAE=21.053;MAF_USDA=26.786
NC_035080.1	67549657	.	T	C	.	.	MAF_USDA=29.508
NC_035080.1	67549684	.	G	C	.	.	MAF_USDA=10.588
NC_035080.1	67549706	.	C	T	.	.	MAF_USDA=11.765
NC_035080.1	67549722	.	A	G	.	.	MAF_USDA=8.197
NC_035080.1	67549782	.	A	G	.	.	MAF_USDA=29.508
NC_035080.1	67549811	.	T	G	.	.	MAF_USDA=27.059
NC_035080.1	67549818	.	G	C	.	.	MAF_USDA=8.235
NC_035080.1	67549855	.	A	G	.	.	MAF_USDA=1.639
NC_035080.1	67549896	.	C	T	.	.	MAF_INRAE=10.526;MAF_USDA=11.176
NC_035080.1	67549900	.	T	A	.	.	MAF_USDA=1.639
NC_035080.1	67549912	.	T	C	.	.	MAF_USDA=4.098
NC_035080.1	67549942	.	G	C	.	.	MAF_INRAE=10.0
NC_035080.1	67549972	.	C	A	.	.	MAF_INRAE=25.0
NC_035080.1	67549981	.	G	T	.	.	MAF_INRAE=5.833;MAF_USDA=10.417
NC_035080.1	67550002	.	G	A	.	.	MAF_INRAE=5.833;MAF_USDA=6.25
NC_035080.1	67550040	.	G	T	.	.	MAF_INRAE=2.632
NC_035080.1	67550112	.	G	A	.	.	MAF_INRAE=5.833
NC_035080.1	67550114	.	A	G	.	.	MAF_INRAE=42.5
NC_035080.1	67550158	.	C	T	.	.	MAF_INRAE=25.0
NC_035080.1	67550163	.	C	T	.	.	MAF_INRAE=11.667
NC_035080.1	67550165	.	C	T	.	.	MAF_INRAE=11.667
NC_035080.1	67550170	.	A	G,T	.	.	MAF_INRAE=11.667;MAF_USDA=4.918
NC_035080.1	67550182	.	C	T	.	.	MAF_INRAE=6.667
NC_035080.1	67550183	.	A	G	.	.	MAF_INRAE=6.667
NC_035080.1	67550191	.	G	T	.	.	MAF_INRAE=6.667
NC_035080.1	67550193	.	T	C	.	.	MAF_INRAE=5.0
NC_035080.1	67550256	.	G	C	.	.	MAF_INRAE=10.526;MAF_USDA=13.529
NC_035080.1	67550297	.	G	A	.	.	MAF_INRAE=12.025;MAF_USDA=43.529
NC_035080.1	67550308	.	A	C	.	.	MAF_INRAE=12.025;MAF_USDA=44.118
NC_035080.1	67550314	.	T	G	.	.	MAF_INRAE=47.468;MAF_USDA=14.706
NC_035080.1	67550316	.	C	T	.	.	MAF_USDA=11.765
NC_035080.1	67550323	.	T	C	.	.	MAF_USDA=1.639
NC_035080.1	67550333	.	T	A	.	.	MAF_USDA=2.353
NC_035080.1	67550348	.	C	T	.	.	MAF_INRAE=10.127;MAF_USDA=1.639
NC_035080.1	67550350	.	A	C	.	.	MAF_INRAE=8.861;MAF_USDA=4.706
NC_035080.1	67550354	.	A	T	.	.	MAF_USDA=1.639
NC_035080.1	67550356	.	G	C	.	.	MAF_INRAE=8.861;MAF_USDA=16.471
NC_035080.1	67550439	.	T	A	.	.	MAF_USDA=25.41
NC_035080.1	67550658	.	C	A	.	.	MAF_USDA=16.667
NC_035080.1	67550693	.	C	T	.	.	MAF_USDA=2.5
NC_035080.1	67550729	.	C	T	.	.	MAF_USDA=14.407
NC_035080.1	67550730	.	A	G	.	.	MAF_USDA=14.407
NC_035080.1	67550738	.	A	C	.	.	MAF_USDA=9.036
NC_035080.1	67550826	.	G	A	.	.	MAF_USDA=16.463
NC_035080.1	67550915	.	G	A	.	.	MAF_USDA=11.31
NC_035080.1	67550916	.	G	C	.	.	MAF_USDA=1.667
NC_035080.1	67551331	.	G	A	.	.	MAF_INRAE=27.5;MAF_USDA=10.714
NC_035080.1	67551445	.	T	C	.	.	MAF_USDA=4.167
NC_035080.1	67551450	.	T	G	.	.	MAF_INRAE=5.0;MAF_USDA=15.476
NC_035080.1	67551602	.	ACATGCTAGTGCTGAGTTGGAACATAAGGTACA	ACATGCTAGTGCTGAGTTGGAACATAAGGTACG	.	.	MAF_USDA=10.417
NC_035080.1	67551662	.	A	C	.	.	MAF_USDA=2.5
NC_035080.1	67551701	.	C	T	.	.	MAF_INRAE=5.0;MAF_USDA=14.881
NC_035080.1	67551726	.	A	C	.	.	MAF_INRAE=4.167;MAF_USDA=31.548
NC_035080.1	67551757	.	G	C	.	.	MAF_INRAE=49.167;MAF_USDA=19.048
NC_035080.1	67551784	.	T	G	.	.	MAF_INRAE=5.0;MAF_USDA=30.952
NC_035080.1	67551858	.	C	T	.	.	MAF_USDA=18.75
NC_035080.1	67551921	.	C	G	.	.	MAF_USDA=16.071
NC_035080.1	67551985	.	G	T	.	.	MAF_INRAE=5.0;MAF_USDA=14.286
NC_035080.1	67551994	.	G	A	.	.	MAF_USDA=2.5
NC_035080.1	67552013	.	C	A	.	.	MAF_USDA=16.071
NC_035080.1	67552035	.	G	A	.	.	MAF_INRAE=2.5;MAF_USDA=2.5
NC_035080.1	67552112	.	G	T	.	.	MAF_USDA=5.085
NC_035080.1	67552126	.	G	A	.	.	MAF_USDA=7.5
NC_035080.1	67552192	.	G	A	.	.	MAF_USDA=27.976
NC_035080.1	67552231	.	T	G	.	.	MAF_INRAE=30.833;MAF_USDA=2.083
NC_035080.1	67552234	.	A	G	.	.	MAF_USDA=9.524
NC_035080.1	67552298	.	A	G	.	.	MAF_USDA=3.333
NC_035080.1	67552333	.	A	G	.	.	MAF_USDA=10.843
NC_035080.1	67552376	.	G	A	.	.	MAF_INRAE=10.526;MAF_USDA=10.0
NC_035080.1	67552408	.	C	T	.	.	MAF_INRAE=11.667;MAF_USDA=4.706
NC_035080.1	67552442	.	C	A	.	.	MAF_INRAE=11.667;MAF_USDA=2.941
NC_035080.1	67552524	.	G	T	.	.	MAF_INRAE=11.667;MAF_USDA=3.529
NC_035080.1	67552528	.	C	T	.	.	MAF_USDA=3.279
NC_035080.1	67552578	.	C	T	.	.	MAF_USDA=1.639
NC_035080.1	67552590	.	G	T	.	.	MAF_INRAE=11.667;MAF_USDA=5.294
NC_035080.1	67552636	.	T	G	.	.	MAF_INRAE=10.526;MAF_USDA=10.0
NC_035080.1	67552764	.	G	A	.	.	MAF_INRAE=10.127;MAF_USDA=18.235
NC_035080.1	67552776	.	C	A	.	.	MAF_INRAE=10.833;MAF_USDA=5.294
NC_035080.1	67552784	.	A	T	.	.	MAF_INRAE=31.646;MAF_USDA=11.176
NC_035080.1	67552817	.	G	A	.	.	MAF_USDA=14.754
NC_035080.1	67552860	.	A	C	.	.	MAF_USDA=16.667
NC_035080.1	67552861	.	G	A	.	.	MAF_USDA=16.667
NC_035080.1	67552897	.	A	G	.	.	MAF_INRAE=10.526;MAF_USDA=9.412
NC_035080.1	67552907	.	A	G	.	.	MAF_INRAE=10.526;MAF_USDA=10.0
NC_035080.1	67552945	.	T	G	.	.	MAF_INRAE=10.833;MAF_USDA=6.557
NC_035080.1	67552946	.	G	T	.	.	MAF_INRAE=10.833;MAF_USDA=6.557
NC_035080.1	67553040	.	T	C	.	.	MAF_USDA=1.639
NC_035080.1	67553086	.	A	G	.	.	MAF_USDA=2.459
NC_035080.1	67553092	.	A	G	.	.	MAF_USDA=4.098
NC_035080.1	67553105	.	A	G	.	.	MAF_USDA=1.639
NC_035080.1	67553113	.	G	A	.	.	MAF_USDA=1.639
NC_035080.1	67553120	.	G	A	.	.	MAF_INRAE=11.667;MAF_USDA=4.918
NC_035080.1	67553128	.	G	A	.	.	MAF_USDA=2.459
NC_035080.1	67553149	.	G	C	.	.	MAF_USDA=1.639
NC_035080.1	67553152	.	G	C	.	.	MAF_INRAE=8.861;MAF_USDA=16.667
NC_035080.1	67553153	.	A	G	.	.	MAF_USDA=2.459
NC_035080.1	67553156	.	T	C	.	.	MAF_USDA=1.639
NC_035080.1	67553182	.	A	G	.	.	MAF_INRAE=8.861;MAF_USDA=16.667
NC_035080.1	67553205	.	T	C	.	.	MAF_INRAE=10.833
NC_035080.1	67553220	.	G	A	.	.	MAF_USDA=16.071
NC_035080.1	67553278	.	T	C	.	.	MAF_USDA=8.333
NC_035080.1	67553279	.	G	T	.	.	MAF_USDA=1.667
NC_035080.1	67553299	.	T	C	.	.	MAF_INRAE=11.667
NC_035080.1	67553356	.	G	A	.	.	MAF_INRAE=10.833;MAF_USDA=5.952
NC_035080.1	67553425	.	T	C	.	.	MAF_INRAE=5.0;MAF_USDA=5.357
NC_035080.1	67553437	.	T	A	.	.	MAF_INRAE=15.833;MAF_USDA=10.417
NC_035080.1	67553495	.	C	T	.	.	MAF_USDA=10.417
NC_035080.1	67553636	.	G	T	.	.	MAF_INRAE=3.333;MAF_USDA=1.667
NC_035080.1	67553658	.	T	C	.	.	MAF_INRAE=11.667;MAF_USDA=6.667
NC_035080.1	67553722	.	T	A	.	.	MAF_USDA=7.143
NC_035080.1	67553736	.	T	A	.	.	MAF_INRAE=5.0;MAF_USDA=16.667
NC_035080.1	67553757	.	A	G	.	.	MAF_INRAE=12.5;MAF_USDA=6.667
NC_035080.1	67553790	.	G	T	.	.	MAF_USDA=1.667
NC_035080.1	67553804	.	T	G	.	.	MAF_INRAE=48.333;MAF_USDA=14.286
NC_035080.1	67553947	.	C	T	.	.	MAF_INRAE=11.667;MAF_USDA=3.571
NC_035080.1	67553956	.	G	A	.	.	MAF_INRAE=11.667;MAF_USDA=5.952
NC_035080.1	67554052	.	C	A	.	.	MAF_USDA=4.762
NC_035080.1	67554053	.	G	T	.	.	MAF_USDA=6.707
NC_035080.1	67554055	.	T	G	.	.	MAF_USDA=6.707
NC_035080.1	67554060	.	C	T	.	.	MAF_USDA=5.488
NC_035080.1	67554081	.	G	T	.	.	MAF_USDA=18.293
NC_035080.1	67554120	.	A	T	.	.	MAF_USDA=6.098
NC_035080.1	67554121	.	A	G	.	.	MAF_USDA=6.098
NC_035080.1	67554154	.	G	T	.	.	MAF_USDA=47.826
NC_035080.1	67554159	.	C	T	.	.	MAF_USDA=6.098
NC_035080.1	67554177	.	G	A	.	.	MAF_USDA=3.39
NC_035080.1	67554181	.	G	A	.	.	MAF_USDA=5.422
NC_035080.1	67554229	.	G	A	.	.	MAF_INRAE=15.789;MAF_USDA=6.522
NC_035080.1	67554359	.	A	G	.	.	MAF_INRAE=11.667;MAF_USDA=6.557
NC_035080.1	67554362	.	G	A	.	.	MAF_INRAE=20.886;MAF_USDA=22.353
NC_035080.1	67554402	.	T	C	.	.	MAF_INRAE=12.5;MAF_USDA=2.083
NC_035080.1	67554476	.	T	C	.	.	MAF_USDA=7.377
NC_035080.1	67554495	.	C	T	.	.	MAF_INRAE=11.392;MAF_USDA=14.706
NC_035080.1	67554568	.	T	C	.	.	MAF_INRAE=26.667;MAF_USDA=8.235
NC_035080.1	67554635	.	G	A	.	.	MAF_USDA=8.333
NC_035080.1	67554636	.	A	T	.	.	MAF_USDA=8.333
NC_035080.1	67554637	.	T	A	.	.	MAF_USDA=8.333
NC_035080.1	67554658	.	T	C	.	.	MAF_USDA=3.279
NC_035080.1	67554896	.	T	C	.	.	MAF_INRAE=11.392;MAF_USDA=14.706
NC_035080.1	67554897	.	T	A	.	.	MAF_INRAE=5.0;MAF_USDA=14.706
NC_035080.1	67554903	.	T	G	.	.	MAF_INRAE=11.392;MAF_USDA=14.706
NC_035080.1	67554927	.	A	T	.	.	MAF_USDA=7.059
NC_035080.1	67554957	.	G	A	.	.	MAF_USDA=8.197
NC_035080.1	67555056	.	C	T	.	.	MAF_USDA=3.333
NC_035080.1	67555075	.	A	G	.	.	MAF_USDA=3.279
NC_035080.1	67555107	.	G	A	.	.	MAF_INRAE=11.667;MAF_USDA=5.294
NC_035080.1	67555138	.	T	G	.	.	MAF_INRAE=19.62;MAF_USDA=29.412
NC_035080.1	67555206	.	A	C	.	.	MAF_USDA=18.75
NC_035080.1	67555332	.	A	G	.	.	MAF_INRAE=13.333;MAF_USDA=10.417
NC_035080.1	67555372	.	A	C	.	.	MAF_USDA=13.934
NC_035080.1	67555374	.	T	C	.	.	MAF_USDA=13.934
NC_035080.1	67555378	.	G	T	.	.	MAF_USDA=13.115
NC_035080.1	67555384	.	A	G	.	.	MAF_INRAE=20.253;MAF_USDA=32.941
NC_035080.1	67555403	.	C	A	.	.	MAF_USDA=15.574
NC_035080.1	67555409	.	T	G	.	.	MAF_USDA=15.574
NC_035080.1	67555412	.	C	A	.	.	MAF_USDA=15.574
NC_035080.1	67555417	.	A	C	.	.	MAF_USDA=15.574
NC_035080.1	67555420	.	T	A	.	.	MAF_USDA=16.393
NC_035080.1	67555421	.	A	G	.	.	MAF_USDA=16.393
NC_035080.1	67555422	.	C	G	.	.	MAF_USDA=14.754
NC_035080.1	67555424	.	C	G	.	.	MAF_INRAE=11.667;MAF_USDA=4.706
NC_035080.1	67555433	.	C	G	.	.	MAF_USDA=16.393
NC_035080.1	67555453	.	G	C	.	.	MAF_USDA=16.393
NC_035080.1	67555461	.	A	G	.	.	MAF_USDA=14.754
NC_035080.1	67555468	.	G	T	.	.	MAF_USDA=3.279
NC_035080.1	67555520	.	C	T	.	.	MAF_INRAE=25.833;MAF_USDA=47.059
NC_035080.1	67555538	.	A	G	.	.	MAF_USDA=19.672
NC_035080.1	67555550	.	A	G	.	.	MAF_USDA=17.213
NC_035080.1	67555705	.	T	G	.	.	MAF_USDA=4.098
NC_035080.1	67555708	.	T	C	.	.	MAF_INRAE=11.392;MAF_USDA=14.118
NC_035080.1	67555715	.	C	T	.	.	MAF_INRAE=10.833;MAF_USDA=5.294
NC_035080.1	67555718	.	G	T	.	.	MAF_INRAE=10.833;MAF_USDA=5.294
NC_035080.1	67555761	.	C	T	.	.	MAF_INRAE=8.861;MAF_USDA=16.667
NC_035080.1	67555769	.	G	A	.	.	MAF_USDA=10.656
NC_035080.1	67555775	.	A	G	.	.	MAF_USDA=4.918
NC_035080.1	67555779	.	T	A	.	.	MAF_INRAE=11.392;MAF_USDA=14.706
NC_035080.1	67555819	.	T	G	.	.	MAF_INRAE=20.253;MAF_USDA=20.0
NC_035080.1	67555838	.	G	T	.	.	MAF_USDA=3.279
NC_035080.1	67555848	.	C	T	.	.	MAF_USDA=3.279
NC_035080.1	67555891	.	C	T	.	.	MAF_USDA=3.279
NC_035080.1	67555933	.	C	T	.	.	MAF_INRAE=18.987
NC_035080.1	67555947	.	T	A	.	.	MAF_INRAE=11.392;MAF_USDA=39.583
NC_035080.1	67555956	.	G	A	.	.	MAF_INRAE=11.392;MAF_USDA=14.706
NC_035080.1	67555967	.	G	A	.	.	MAF_USDA=1.639
NC_035080.1	67555969	.	T	C	.	.	MAF_INRAE=10.526;MAF_USDA=9.412
NC_035080.1	67555970	.	G	T	.	.	MAF_USDA=9.412
NC_035080.1	67555976	.	T	C	.	.	MAF_INRAE=8.861;MAF_USDA=5.294
NC_035080.1	67555978	.	G	A	.	.	MAF_INRAE=5.0;MAF_USDA=16.667
NC_035080.1	67555981	.	G	T	.	.	MAF_INRAE=5.0;MAF_USDA=16.667
NC_035080.1	67555987	.	A	G	.	.	MAF_USDA=1.639
NC_035080.1	67555994	.	C	T	.	.	MAF_INRAE=5.263
NC_035080.1	67555995	.	A	G	.	.	MAF_INRAE=5.0;MAF_USDA=41.667
NC_035080.1	67556033	.	T	G	.	.	MAF_USDA=10.656
NC_035080.1	67556083	.	A	C	.	.	MAF_INRAE=11.667;MAF_USDA=2.083
NC_035080.1	67556086	.	C	A	.	.	MAF_INRAE=46.203;MAF_USDA=14.118
NC_035080.1	67556148	.	A	T	.	.	MAF_INRAE=11.667;MAF_USDA=5.294
NC_035080.1	67556288	.	T	C	.	.	MAF_USDA=2.459
NC_035080.1	67556391	.	G	A	.	.	MAF_USDA=18.75
NC_035080.1	67556406	.	C	T	.	.	MAF_INRAE=11.392;MAF_USDA=15.294
NC_035080.1	67556528	.	G	A	.	.	MAF_USDA=5.882
NC_035080.1	67556530	.	C	A	.	.	MAF_INRAE=44.937;MAF_USDA=14.706
NC_035080.1	67556538	.	C	A	.	.	MAF_USDA=4.098
NC_035080.1	67556564	.	C	T	.	.	MAF_USDA=2.459
NC_035080.1	67556578	.	T	C	.	.	MAF_INRAE=20.253;MAF_USDA=20.588
NC_035080.1	67556583	.	A	C	.	.	MAF_USDA=2.459
NC_035080.1	67556588	.	G	A	.	.	MAF_INRAE=1.667
NC_035080.1	67556599	.	C	T	.	.	MAF_INRAE=11.667;MAF_USDA=4.118
NC_035080.1	67556618	.	C	T	.	.	MAF_USDA=1.639
NC_035080.1	67556636	.	T	C	.	.	MAF_INRAE=10.127;MAF_USDA=1.639
NC_035080.1	67556676	.	G	A	.	.	MAF_USDA=1.639
NC_035080.1	67556704	.	C	A	.	.	MAF_INRAE=11.392;MAF_USDA=16.471
NC_035080.1	67556746	.	T	A	.	.	MAF_INRAE=20.253;MAF_USDA=20.833
NC_035080.1	67556750	.	T	G	.	.	MAF_INRAE=8.861;MAF_USDA=5.294
NC_035080.1	67556772	.	T	A	.	.	MAF_USDA=2.459
NC_035080.1	67556777	.	C	A	.	.	MAF_INRAE=11.392;MAF_USDA=21.176
NC_035080.1	67556796	.	G	A	.	.	MAF_INRAE=31.579;MAF_USDA=21.765
NC_035080.1	67556801	.	C	T	.	.	MAF_USDA=1.639
NC_035080.1	67556833	.	G	A	.	.	MAF_INRAE=45.57;MAF_USDA=13.529
NC_035080.1	67556850	.	A	T	.	.	MAF_INRAE=8.861;MAF_USDA=5.294
NC_035080.1	67556958	.	C	T	.	.	MAF_INRAE=11.392;MAF_USDA=14.118
NC_035080.1	67556971	.	G	A	.	.	MAF_USDA=1.639
NC_035080.1	67556973	.	G	T	.	.	MAF_USDA=1.639
NC_035080.1	67557035	.	G	T	.	.	MAF_USDA=8.824
NC_035080.1	67557072	.	G	T	.	.	MAF_INRAE=20.253;MAF_USDA=30.357
NC_035080.1	67557076	.	G	A	.	.	MAF_INRAE=16.667;MAF_USDA=5.357
NC_035080.1	67557132	.	T	G	.	.	MAF_USDA=8.333
NC_035080.1	67557203	.	G	A	.	.	MAF_USDA=5.833
NC_035080.1	67557466	.	A	G	.	.	MAF_USDA=1.667
NC_035080.1	67557538	.	G	T	.	.	MAF_INRAE=11.392;MAF_USDA=14.706
NC_035080.1	67557581	.	T	C	.	.	MAF_INRAE=7.5;MAF_USDA=4.918
NC_035080.1	67557582	.	G	A	.	.	MAF_USDA=1.639
NC_035080.1	67557606	.	A	G	.	.	MAF_USDA=17.213
NC_035080.1	67557612	.	G	A	.	.	MAF_USDA=16.667
NC_035080.1	67557627	.	G	A	.	.	MAF_USDA=20.833
NC_035080.1	67557628	.	G	T	.	.	MAF_USDA=1.639
NC_035080.1	67557642	.	A	G	.	.	MAF_USDA=9.412
NC_035080.1	67557649	.	C	A	.	.	MAF_USDA=21.176
NC_035080.1	67557681	.	G	A	.	.	MAF_USDA=3.279
NC_035080.1	67557687	.	A	G	.	.	MAF_USDA=17.647
NC_035080.1	67557688	.	G	A	.	.	MAF_USDA=8.235
NC_035080.1	67557724	.	C	A	.	.	MAF_USDA=15.882
NC_035080.1	67557749	.	C	A	.	.	MAF_INRAE=45.57;MAF_USDA=14.706
NC_035080.1	67557753	.	C	T	.	.	MAF_USDA=10.656
NC_035080.1	67557790	.	C	A	.	.	MAF_INRAE=12.658;MAF_USDA=21.176
NC_035080.1	67557820	.	A	G	.	.	MAF_INRAE=18.354
NC_035080.1	67557826	.	G	A	.	.	MAF_USDA=7.377
NC_035080.1	67557883	.	G	A	.	.	MAF_INRAE=11.667;MAF_USDA=11.765
NC_035080.1	67557911	.	G	A	.	.	MAF_USDA=8.197
NC_035080.1	67557919	.	T	G	.	.	MAF_INRAE=10.127;MAF_USDA=14.706
NC_035080.1	67557932	.	C	T	.	.	MAF_INRAE=18.333;MAF_USDA=4.118
NC_035080.1	67557943	.	A	T	.	.	MAF_INRAE=10.127;MAF_USDA=14.706
NC_035080.1	67557973	.	A	C	.	.	MAF_INRAE=10.526;MAF_USDA=8.333
NC_035080.1	67557985	.	T	C	.	.	MAF_USDA=31.25
NC_035080.1	67558010	.	A	C	.	.	MAF_USDA=4.118
NC_035080.1	67558013	.	T	G	.	.	MAF_USDA=39.583
NC_035080.1	67558062	.	G	T	.	.	MAF_USDA=8.333
NC_035080.1	67558104	.	G	T	.	.	MAF_USDA=45.833
NC_035080.1	67558110	.	C	T	.	.	MAF_USDA=14.583
NC_035080.1	67558882	.	AATTTTGCAC	AATTTTGCAT	.	.	MAF_USDA=35.417
NC_035080.1	67558963	.	G	T	.	.	MAF_INRAE=28.947;MAF_USDA=12.941
NC_035080.1	67559023	.	G	A	.	.	MAF_USDA=4.918
NC_035080.1	67559049	.	A	C	.	.	MAF_INRAE=11.392;MAF_USDA=14.118
NC_035080.1	67559056	.	G	A	.	.	MAF_INRAE=15.833;MAF_USDA=4.706
NC_035080.1	67559061	.	C	T	.	.	MAF_USDA=4.098
NC_035080.1	67559068	.	C	T	.	.	MAF_USDA=4.098
NC_035080.1	67559077	.	G	A	.	.	MAF_USDA=1.667
NC_035080.1	67559111	.	A	C	.	.	MAF_INRAE=11.392;MAF_USDA=13.69
NC_035080.1	67559403	.	G	T	.	.	MAF_INRAE=11.392;MAF_USDA=15.294
NC_035080.1	67559431	.	C	T	.	.	MAF_INRAE=11.392;MAF_USDA=14.118
NC_035080.1	67559638	.	C	T	.	.	MAF_INRAE=14.557;MAF_USDA=8.333
NC_035080.1	67559732	.	T	A	.	.	MAF_USDA=7.059
NC_035080.1	67559796	.	G	T	.	.	MAF_INRAE=11.392;MAF_USDA=14.706
NC_035080.1	67559858	.	C	T	.	.	MAF_INRAE=10.526;MAF_USDA=8.824
NC_035080.1	67559957	.	C	T	.	.	MAF_INRAE=10.127;MAF_USDA=39.583
NC_035080.1	67559990	.	A	T	.	.	MAF_USDA=3.279
NC_035080.1	67560001	.	A	G	.	.	MAF_INRAE=20.253;MAF_USDA=17.647
NC_035080.1	67560011	.	G	A	.	.	MAF_USDA=12.295
NC_035080.1	67560058	.	C	A	.	.	MAF_INRAE=18.333;MAF_USDA=4.118
NC_035080.1	67560144	.	C	A	.	.	MAF_USDA=3.279
NC_035080.1	67560227	.	A	G	.	.	MAF_USDA=3.279
NC_035080.1	67560269	.	T	C	.	.	MAF_INRAE=11.392;MAF_USDA=14.118
NC_035080.1	67560274	.	T	C	.	.	MAF_INRAE=11.392;MAF_USDA=14.118
NC_035080.1	67560275	.	G	T	.	.	MAF_INRAE=5.0;MAF_USDA=14.118
NC_035080.1	67560311	.	T	C	.	.	MAF_USDA=10.656
NC_035080.1	67560332	.	G	A	.	.	MAF_INRAE=11.667;MAF_USDA=5.294
NC_035080.1	67560416	.	G	A	.	.	MAF_USDA=7.377
NC_035080.1	67560463	.	G	A	.	.	MAF_INRAE=1.667
NC_035080.1	67560465	.	A	T	.	.	MAF_INRAE=11.392;MAF_USDA=14.118
NC_035080.1	67560618	.	G	T	.	.	MAF_INRAE=31.667;MAF_USDA=32.353
NC_035080.1	67560642	.	G	A	.	.	MAF_INRAE=10.127;MAF_USDA=2.459
NC_035080.1	67560648	.	T	G	.	.	MAF_INRAE=46.203;MAF_USDA=12.941
NC_035080.1	67560690	.	T	G	.	.	MAF_USDA=1.639
NC_035080.1	67560694	.	A	G	.	.	MAF_INRAE=10.759;MAF_USDA=14.706
NC_035080.1	67560731	.	G	T	.	.	MAF_INRAE=10.759;MAF_USDA=15.294
NC_035080.1	67560753	.	C	T	.	.	MAF_INRAE=11.392;MAF_USDA=14.706
NC_035080.1	67560758	.	T	A	.	.	MAF_USDA=1.639
NC_035080.1	67560759	.	G	C	.	.	MAF_INRAE=10.526;MAF_USDA=8.235
NC_035080.1	67560768	.	A	T	.	.	MAF_INRAE=1.667
NC_035080.1	67560772	.	T	A	.	.	MAF_USDA=1.639
NC_035080.1	67560801	.	G	A	.	.	MAF_INRAE=17.722;MAF_USDA=4.118
NC_035080.1	67560858	.	C	T	.	.	MAF_USDA=3.279
NC_035080.1	67560890	.	A	T	.	.	MAF_INRAE=10.127;MAF_USDA=15.294
NC_035080.1	67560906	.	A	T	.	.	MAF_USDA=4.918
NC_035080.1	67560910	.	A	T	.	.	MAF_USDA=16.471
NC_035080.1	67560911	.	A	T	.	.	MAF_USDA=1.639
NC_035080.1	67560921	.	A	T	.	.	MAF_USDA=1.639
NC_035080.1	67560937	.	T	G	.	.	MAF_USDA=3.279
NC_035080.1	67560961	.	A	C	.	.	MAF_USDA=3.279
NC_035080.1	67560971	.	G	T	.	.	MAF_INRAE=10.759;MAF_USDA=14.706
NC_035080.1	67561032	.	T	C	.	.	MAF_INRAE=11.667;MAF_USDA=6.557
NC_035080.1	67561140	.	G	C	.	.	MAF_INRAE=20.253;MAF_USDA=21.765
NC_035080.1	67561157	.	G	A	.	.	MAF_INRAE=10.526;MAF_USDA=9.412
NC_035080.1	67561161	.	G	C	.	.	MAF_INRAE=20.253;MAF_USDA=29.412
NC_035080.1	67561262	.	A	T	.	.	MAF_USDA=1.639
NC_035080.1	67561386	.	G	T	.	.	MAF_USDA=2.459
NC_035080.1	67561467	.	A	G	.	.	MAF_INRAE=17.722;MAF_USDA=3.529
NC_035080.1	67561501	.	G	A	.	.	MAF_INRAE=11.667;MAF_USDA=5.294
NC_035080.1	67561505	.	G	C	.	.	MAF_INRAE=3.333
NC_035080.1	67561521	.	T	G	.	.	MAF_USDA=1.639
NC_035080.1	67561522	.	T	A	.	.	MAF_USDA=1.639
NC_035080.1	67561593	.	C	T	.	.	MAF_INRAE=10.526;MAF_USDA=9.412
NC_035080.1	67561616	.	G	C	.	.	MAF_INRAE=19.62;MAF_USDA=22.353
NC_035080.1	67561639	.	A	G	.	.	MAF_INRAE=44.167;MAF_USDA=13.529
NC_035080.1	67561666	.	A	G	.	.	MAF_USDA=5.738
NC_035080.1	67561687	.	C	T	.	.	MAF_INRAE=11.667;MAF_USDA=5.294
NC_035080.1	67561722	.	C	T	.	.	MAF_INRAE=14.167;MAF_USDA=10.417
NC_035080.1	67561759	.	T	C	.	.	MAF_INRAE=11.392;MAF_USDA=15.882
NC_035080.1	67561804	.	C	G	.	.	MAF_USDA=2.459
NC_035080.1	67561828	.	C	A	.	.	MAF_INRAE=10.526;MAF_USDA=9.412
NC_035080.1	67561887	.	C	T	.	.	MAF_INRAE=10.526;MAF_USDA=8.333
NC_035080.1	67561893	.	T	A	.	.	MAF_USDA=35.417
NC_035080.1	67561921	.	T	C	.	.	MAF_INRAE=8.228;MAF_USDA=16.667
NC_035080.1	67561982	.	A	C	.	.	MAF_USDA=3.279
NC_035080.1	67561994	.	T	A	.	.	MAF_INRAE=11.667;MAF_USDA=6.557
NC_035080.1	67562013	.	G	A	.	.	MAF_USDA=4.098
NC_035080.1	67562068	.	T	C	.	.	MAF_INRAE=8.861;MAF_USDA=7.059
NC_035080.1	67562185	.	G	A	.	.	MAF_USDA=9.016
NC_035080.1	67562189	.	T	A	.	.	MAF_USDA=17.647
NC_035080.1	67562222	.	C	T	.	.	MAF_USDA=4.098
NC_035080.1	67562226	.	T	G	.	.	MAF_INRAE=11.392;MAF_USDA=14.118
NC_035080.1	67562232	.	G	A	.	.	MAF_INRAE=20.253;MAF_USDA=22.353
NC_035080.1	67562241	.	T	A	.	.	MAF_USDA=4.918
NC_035080.1	67562243	.	T	A	.	.	MAF_USDA=4.918
NC_035080.1	67562262	.	C	A	.	.	MAF_INRAE=10.127;MAF_USDA=12.941
NC_035080.1	67562310	.	T	A	.	.	MAF_USDA=7.377
NC_035080.1	67562360	.	C	A	.	.	MAF_INRAE=11.667;MAF_USDA=4.098
NC_035080.1	67562373	.	A	T	.	.	MAF_INRAE=2.632
NC_035080.1	67562471	.	T	A	.	.	MAF_USDA=41.667
NC_035080.1	67562472	.	C	A	.	.	MAF_USDA=41.667
NC_035080.1	67562475	.	A	C	.	.	MAF_INRAE=31.579;MAF_USDA=23.529
NC_035080.1	67562594	.	C	A	.	.	MAF_USDA=4.918
NC_035080.1	67562627	.	G	A	.	.	MAF_USDA=39.583
NC_035080.1	67562651	.	T	C	.	.	MAF_USDA=15.882
NC_035080.1	67562683	.	T	A	.	.	MAF_USDA=14.458
NC_035080.1	67562716	.	C	T	.	.	MAF_USDA=12.712
NC_035080.1	67563949	.	A	T	.	.	MAF_USDA=8.333
NC_035080.1	67564035	.	T	C	.	.	MAF_INRAE=16.456;MAF_USDA=12.941
NC_035080.1	67564073	.	C	T	.	.	MAF_INRAE=46.835;MAF_USDA=21.765
NC_035080.1	67564084	.	G	A	.	.	MAF_USDA=18.75
NC_035080.1	67564086	.	T	A	.	.	MAF_USDA=18.75
NC_035080.1	67564103	.	C	T	.	.	MAF_INRAE=46.203;MAF_USDA=14.118
NC_035080.1	67564109	.	G	A	.	.	MAF_INRAE=18.354;MAF_USDA=14.118
NC_035080.1	67564123	.	C	A	.	.	MAF_USDA=1.639
NC_035080.1	67564139	.	C	T	.	.	MAF_INRAE=21.053;MAF_USDA=16.667
NC_035080.1	67564149	.	C	A	.	.	MAF_INRAE=10.526;MAF_USDA=10.714
NC_035080.1	67564196	.	C	T	.	.	MAF_INRAE=8.228;MAF_USDA=5.882
NC_035080.1	67564221	.	G	A	.	.	MAF_USDA=4.098
NC_035080.1	67564290	.	A	G	.	.	MAF_INRAE=10.759;MAF_USDA=1.639
NC_035080.1	67564295	.	C	T	.	.	MAF_INRAE=10.0;MAF_USDA=4.098
NC_035080.1	67564296	.	A	C	.	.	MAF_INRAE=17.5;MAF_USDA=4.118
NC_035080.1	67564297	.	C	T	.	.	MAF_INRAE=17.5;MAF_USDA=4.118
NC_035080.1	67564332	.	C	T	.	.	MAF_INRAE=8.861;MAF_USDA=5.882
NC_035080.1	67564379	.	C	T	.	.	MAF_USDA=3.279
NC_035080.1	67564421	.	C	A	.	.	MAF_INRAE=10.833;MAF_USDA=7.059
NC_035080.1	67564444	.	G	A	.	.	MAF_INRAE=11.667;MAF_USDA=7.059
NC_035080.1	67564474	.	C	A	.	.	MAF_USDA=5.738
NC_035080.1	67564500	.	A	G	.	.	MAF_INRAE=20.253;MAF_USDA=31.765
NC_035080.1	67564535	.	T	G	.	.	MAF_USDA=2.083
NC_035080.1	67564542	.	C	A	.	.	MAF_INRAE=10.759;MAF_USDA=13.934
NC_035080.1	67564554	.	C	T	.	.	MAF_INRAE=8.228;MAF_USDA=5.882
NC_035080.1	67564557	.	C	T	.	.	MAF_INRAE=11.667;MAF_USDA=7.059
NC_035080.1	67564602	.	C	T	.	.	MAF_INRAE=8.861;MAF_USDA=5.882
NC_035080.1	67564614	.	T	A	.	.	MAF_INRAE=11.667;MAF_USDA=2.083
NC_035080.1	67564625	.	T	C	.	.	MAF_INRAE=11.667;MAF_USDA=7.059
NC_035080.1	67564676	.	G	A	.	.	MAF_USDA=3.279
NC_035080.1	67564678	.	G	A	.	.	MAF_INRAE=19.167;MAF_USDA=4.118
NC_035080.1	67564689	.	G	A	.	.	MAF_INRAE=17.722;MAF_USDA=12.941
NC_035080.1	67564717	.	C	T	.	.	MAF_USDA=4.918
NC_035080.1	67564718	.	G	T	.	.	MAF_USDA=4.918
NC_035080.1	67564720	.	G	A	.	.	MAF_INRAE=10.0;MAF_USDA=4.098
NC_035080.1	67564736	.	G	A	.	.	MAF_INRAE=8.861;MAF_USDA=5.882
NC_035080.1	67564754	.	A	G	.	.	MAF_INRAE=17.722;MAF_USDA=12.353
NC_035080.1	67564807	.	T	A	.	.	MAF_USDA=6.25
NC_035080.1	67564874	.	G	A	.	.	MAF_USDA=7.647
NC_035080.1	67564896	.	A	T	.	.	MAF_INRAE=8.861;MAF_USDA=5.882
NC_035080.1	67564898	.	C	G	.	.	MAF_INRAE=5.0;MAF_USDA=5.294
NC_035080.1	67564952	.	C	A	.	.	MAF_INRAE=29.167;MAF_USDA=40.0
NC_035080.1	67564957	.	G	A	.	.	MAF_INRAE=11.667;MAF_USDA=7.647
NC_035080.1	67564980	.	A	C	.	.	MAF_INRAE=17.722;MAF_USDA=12.353
NC_035080.1	67564995	.	C	T	.	.	MAF_INRAE=8.861;MAF_USDA=5.882
NC_035080.1	67565054	.	T	A	.	.	MAF_INRAE=10.526;MAF_USDA=11.765
NC_035080.1	67565064	.	A	G	.	.	MAF_INRAE=8.861;MAF_USDA=16.667
NC_035080.1	67565131	.	G	T	.	.	MAF_USDA=3.279
NC_035080.1	67565137	.	C	G	.	.	MAF_INRAE=3.333;MAF_USDA=11.176
NC_035080.1	67565187	.	G	T	.	.	MAF_INRAE=8.861;MAF_USDA=5.882
NC_035080.1	67565199	.	C	A	.	.	MAF_INRAE=7.5;MAF_USDA=6.471
NC_035080.1	67565215	.	G	T	.	.	MAF_USDA=4.706
NC_035080.1	67565337	.	C	T	.	.	MAF_USDA=1.695
NC_035080.1	67565352	.	T	G	.	.	MAF_USDA=6.78
NC_035080.1	67565384	.	G	T	.	.	MAF_INRAE=9.494;MAF_USDA=6.024
NC_035080.1	67565400	.	A	C	.	.	MAF_INRAE=9.494;MAF_USDA=6.024
NC_035080.1	67565450	.	C	T	.	.	MAF_INRAE=12.5;MAF_USDA=4.237
NC_035080.1	67565480	.	A	G	.	.	MAF_USDA=7.831
NC_035080.1	67565481	.	G	T	.	.	MAF_INRAE=10.526;MAF_USDA=9.639
NC_035080.1	67565516	.	A	G	.	.	MAF_INRAE=21.053;MAF_USDA=4.819
NC_035080.1	67565521	.	C	A	.	.	MAF_USDA=1.695
NC_035080.1	67565559	.	G	T	.	.	MAF_USDA=1.695
NC_035080.1	67566515	.	G	T	.	.	MAF_USDA=16.667
NC_035080.1	67566545	.	T	G	.	.	MAF_USDA=3.279
NC_035080.1	67566632	.	G	T	.	.	MAF_USDA=7.059
NC_035080.1	67566664	.	A	T	.	.	MAF_INRAE=15.789;MAF_USDA=2.459
NC_035080.1	67566684	.	A	T	.	.	MAF_USDA=6.557
NC_035080.1	67566807	.	C	T	.	.	MAF_INRAE=19.62;MAF_USDA=7.647
NC_035080.1	67566889	.	C	A	.	.	MAF_INRAE=46.203;MAF_USDA=15.882
NC_035080.1	67566952	.	T	G	.	.	MAF_INRAE=11.667;MAF_USDA=7.647
NC_035080.1	67566973	.	A	G	.	.	MAF_INRAE=4.167;MAF_USDA=1.639
NC_035080.1	67567029	.	A	C	.	.	MAF_INRAE=11.667;MAF_USDA=7.059
NC_035080.1	67567037	.	T	A	.	.	MAF_INRAE=49.367;MAF_USDA=23.529
NC_035080.1	67567057	.	T	C	.	.	MAF_USDA=48.235
NC_035080.1	67567058	.	A	G	.	.	MAF_USDA=4.918
NC_035080.1	67567062	.	T	C	.	.	MAF_USDA=46.471
NC_035080.1	67567063	.	G	A	.	.	MAF_USDA=15.476
NC_035080.1	67567080	.	A	G	.	.	MAF_INRAE=12.5;MAF_USDA=10.588
NC_035080.1	67567082	.	A	G	.	.	MAF_INRAE=15.789;MAF_USDA=2.459
NC_035080.1	67567137	.	T	C	.	.	MAF_USDA=2.459
NC_035080.1	67567163	.	A	G	.	.	MAF_USDA=26.23
NC_035080.1	67567184	.	C	A	.	.	MAF_USDA=18.75
NC_035080.1	67567239	.	A	G	.	.	MAF_INRAE=27.848;MAF_USDA=22.131
NC_035080.1	67567266	.	T	A	.	.	MAF_USDA=6.557
NC_035080.1	67567267	.	C	T	.	.	MAF_INRAE=32.911;MAF_USDA=11.176
NC_035080.1	67567324	.	G	T	.	.	MAF_INRAE=5.0
NC_035080.1	67567349	.	C	T	.	.	MAF_INRAE=27.848;MAF_USDA=37.059
NC_035080.1	67567377	.	T	C	.	.	MAF_INRAE=17.722;MAF_USDA=30.0
NC_035080.1	67567432	.	C	T	.	.	MAF_INRAE=8.861;MAF_USDA=16.667
NC_035080.1	67567467	.	G	A	.	.	MAF_INRAE=8.861;MAF_USDA=16.667
NC_035080.1	67567492	.	C	A	.	.	MAF_INRAE=10.526;MAF_USDA=10.0
NC_035080.1	67567548	.	G	A	.	.	MAF_INRAE=10.526;MAF_USDA=9.412
NC_035080.1	67567570	.	A	G	.	.	MAF_USDA=4.098
NC_035080.1	67567592	.	G	A	.	.	MAF_INRAE=8.861;MAF_USDA=16.667
NC_035080.1	67567660	.	G	A	.	.	MAF_USDA=6.557
NC_035080.1	67567684	.	G	T	.	.	MAF_USDA=4.918
NC_035080.1	67567710	.	A	T	.	.	MAF_INRAE=9.494;MAF_USDA=1.639
NC_035080.1	67567723	.	C	T	.	.	MAF_INRAE=27.848;MAF_USDA=21.176
NC_035080.1	67567841	.	C	T	.	.	MAF_USDA=4.098
NC_035080.1	67567849	.	G	A	.	.	MAF_USDA=12.353
NC_035080.1	67568759	.	T	A	.	.	MAF_INRAE=21.053;MAF_USDA=12.941
NC_035080.1	67569009	.	C	T	.	.	MAF_USDA=1.639
NC_035080.1	67569042	.	G	T	.	.	MAF_INRAE=19.167;MAF_USDA=42.353
NC_035080.1	67569061	.	C	T	.	.	MAF_INRAE=46.203;MAF_USDA=19.412
NC_035080.1	67569085	.	G	A	.	.	MAF_USDA=2.459
NC_035080.1	67569102	.	A	G	.	.	MAF_INRAE=36.709;MAF_USDA=31.176
NC_035080.1	67569129	.	G	A	.	.	MAF_USDA=1.639
NC_035080.1	67569173	.	C	A	.	.	MAF_USDA=3.279
NC_035080.1	67569203	.	T	C	.	.	MAF_INRAE=18.333;MAF_USDA=10.417
NC_035080.1	67569215	.	G	A	.	.	MAF_USDA=2.459
NC_035080.1	67569243	.	T	C	.	.	MAF_INRAE=11.667;MAF_USDA=4.706
NC_035080.1	67569246	.	C	G	.	.	MAF_USDA=5.738
NC_035080.1	67569270	.	G	T	.	.	MAF_INRAE=31.013;MAF_USDA=33.529
NC_035080.1	67569348	.	G	A	.	.	MAF_INRAE=10.127;MAF_USDA=2.542
NC_035080.1	67569418	.	G	A	.	.	MAF_INRAE=17.089;MAF_USDA=38.824
NC_035080.1	67569424	.	AT	AC	.	.	MAF_USDA=47.917
NC_035080.1	67569425	.	T	C	.	.	MAF_INRAE=17.089
NC_035080.1	67569473	.	A	G	.	.	MAF_USDA=1.639
NC_035080.1	67569485	.	C	A	.	.	MAF_USDA=1.639
NC_035080.1	67569493	.	G	A	.	.	MAF_INRAE=2.5
NC_035080.1	67569614	.	C	A	.	.	MAF_USDA=1.667
NC_035080.1	67569633	.	T	G	.	.	MAF_INRAE=20.886;MAF_USDA=15.882
NC_035080.1	67569686	.	T	G	.	.	MAF_INRAE=10.526;MAF_USDA=9.412
NC_035080.1	67569737	.	C	T	.	.	MAF_INRAE=10.526;MAF_USDA=9.412
NC_035080.1	67569740	.	C	A	.	.	MAF_INRAE=10.127;MAF_USDA=2.459
NC_035080.1	67569797	.	G	T	.	.	MAF_USDA=7.647
NC_035080.1	67569804	.	T	C	.	.	MAF_INRAE=10.127;MAF_USDA=2.459
NC_035080.1	67569819	.	G	A	.	.	MAF_USDA=3.279
NC_035080.1	67570003	.	A	C	.	.	MAF_USDA=1.639
NC_035080.1	67570023	.	G	A	.	.	MAF_USDA=7.647
NC_035080.1	67570083	.	G	A	.	.	MAF_INRAE=10.526;MAF_USDA=8.824
NC_035080.1	67570203	.	T	A	.	.	MAF_INRAE=11.392;MAF_USDA=47.917
NC_035080.1	67570355	.	G	A	.	.	MAF_INRAE=1.667;MAF_USDA=3.279
NC_035080.1	67570368	.	C	T	.	.	MAF_INRAE=9.494;MAF_USDA=7.647
NC_035080.1	67570443	.	G	A	.	.	MAF_INRAE=4.167;MAF_USDA=1.639
NC_035080.1	67570465	.	C	T	.	.	MAF_USDA=6.471
NC_035080.1	67570469	.	C	A	.	.	MAF_USDA=4.167
NC_035080.1	67570482	.	A	G	.	.	MAF_USDA=2.459
NC_035080.1	67570525	.	C	A	.	.	MAF_INRAE=16.667;MAF_USDA=4.118
NC_035080.1	67570549	.	G	C	.	.	MAF_USDA=12.941
NC_035080.1	67570661	.	G	A	.	.	MAF_INRAE=34.81;MAF_USDA=8.824
NC_035080.1	67570723	.	C	A	.	.	MAF_INRAE=23.333
NC_035080.1	67570768	.	A	G	.	.	MAF_INRAE=1.667
NC_035080.1	67570772	.	A	G	.	.	MAF_INRAE=1.667
NC_035080.1	67570827	.	A	G	.	.	MAF_INRAE=1.667;MAF_USDA=4.918
NC_035080.1	67570874	.	G	A	.	.	MAF_USDA=8.197
NC_035080.1	67570893	.	A	C	.	.	MAF_INRAE=27.848;MAF_USDA=21.765
NC_035080.1	67570965	.	T	A	.	.	MAF_INRAE=9.494;MAF_USDA=12.353
NC_035080.1	67571024	.	C	T	.	.	MAF_USDA=13.934
NC_035080.1	67571045	.	C	T	.	.	MAF_USDA=3.279
NC_035080.1	67571096	.	G	T	.	.	MAF_USDA=8.197
NC_035080.1	67571145	.	C	A	.	.	MAF_USDA=12.295
NC_035080.1	67571158	.	C	A	.	.	MAF_INRAE=10.127;MAF_USDA=9.836
NC_035080.1	67571164	.	A	T	.	.	MAF_USDA=1.639
NC_035080.1	67571210	.	T	A	.	.	MAF_USDA=3.279
NC_035080.1	67571232	.	C	A	.	.	MAF_INRAE=36.709;MAF_USDA=25.882
NC_035080.1	67571342	.	G	C	.	.	MAF_USDA=1.639
NC_035080.1	67571355	.	C	T	.	.	MAF_USDA=12.295
NC_035080.1	67571397	.	A	G	.	.	MAF_USDA=4.118
NC_035080.1	67571399	.	A	T	.	.	MAF_USDA=4.118
NC_035080.1	67571464	.	C	A	.	.	MAF_USDA=21.311
NC_035080.1	67571495	.	T	A	.	.	MAF_INRAE=14.557;MAF_USDA=13.529
NC_035080.1	67571617	.	C	A	.	.	MAF_USDA=13.115
NC_035080.1	67571643	.	C	T	.	.	MAF_USDA=3.279
NC_035080.1	67571690	.	C	T	.	.	MAF_INRAE=1.667;MAF_USDA=4.918
NC_035080.1	67571701	.	G	A	.	.	MAF_USDA=13.115
NC_035080.1	67571781	.	C	T	.	.	MAF_USDA=12.295
NC_035080.1	67571818	.	A	C	.	.	MAF_USDA=8.197
NC_035080.1	67571897	.	G	A	.	.	MAF_USDA=1.639
NC_035080.1	67571905	.	C	A	.	.	MAF_INRAE=17.722;MAF_USDA=8.235
NC_035080.1	67571906	.	G	T	.	.	MAF_INRAE=16.667;MAF_USDA=8.235
NC_035080.1	67571933	.	T	A	.	.	MAF_USDA=11.475
NC_035080.1	67571934	.	T	G	.	.	MAF_USDA=12.295
NC_035080.1	67571958	.	G	T	.	.	MAF_USDA=12.295
NC_035080.1	67572038	.	A	T	.	.	MAF_USDA=6.557
NC_035080.1	67572104	.	T	G	.	.	MAF_USDA=1.639
NC_035080.1	67572126	.	T	G	.	.	MAF_USDA=3.279
NC_035080.1	67572134	.	A	G	.	.	MAF_USDA=13.115
NC_035080.1	67572180	.	C	T	.	.	MAF_USDA=9.836
NC_035080.1	67572182	.	A	G	.	.	MAF_USDA=1.639
NC_035080.1	67572191	.	C	T	.	.	MAF_USDA=3.279
NC_035080.1	67572202	.	A	C	.	.	MAF_INRAE=20.833;MAF_USDA=10.588
NC_035080.1	67572206	.	G	C	.	.	MAF_INRAE=20.833;MAF_USDA=11.765
NC_035080.1	67572208	.	A	C	.	.	MAF_INRAE=20.833;MAF_USDA=10.588
NC_035080.1	67572219	.	G	A	.	.	MAF_USDA=13.115
NC_035080.1	67572253	.	T	G	.	.	MAF_INRAE=18.333;MAF_USDA=3.529
NC_035080.1	67572289	.	A	G	.	.	MAF_USDA=1.639
NC_035080.1	67572348	.	G	A	.	.	MAF_USDA=6.667
NC_035080.1	67572355	.	G	C	.	.	MAF_USDA=18.75
NC_035080.1	67572458	.	A	C	.	.	MAF_INRAE=10.127;MAF_USDA=4.918
NC_035080.1	67572459	.	G	C	.	.	MAF_INRAE=8.333;MAF_USDA=9.836
NC_035080.1	67572511	.	G	T	.	.	MAF_USDA=2.5
NC_035080.1	67572537	.	A	G	.	.	MAF_USDA=10.656
NC_035080.1	67572562	.	A	T	.	.	MAF_USDA=9.836
NC_035080.1	67572593	.	T	G	.	.	MAF_USDA=3.279
NC_035080.1	67572594	.	T	G	.	.	MAF_INRAE=10.759
NC_035080.1	67572655	.	C	T	.	.	MAF_USDA=9.836
NC_035080.1	67572675	.	A	T	.	.	MAF_USDA=7.377
NC_035080.1	67572687	.	T	C	.	.	MAF_USDA=4.098
NC_035080.1	67572727	.	A	T	.	.	MAF_USDA=11.475
NC_035080.1	67572752	.	T	C	.	.	MAF_INRAE=17.722;MAF_USDA=8.235
NC_035080.1	67572856	.	C	A	.	.	MAF_INRAE=9.494;MAF_USDA=9.016
NC_035080.1	67572942	.	A	T	.	.	MAF_USDA=10.656
NC_035080.1	67573002	.	A	T	.	.	MAF_USDA=1.639
NC_035080.1	67573027	.	G	A	.	.	MAF_INRAE=17.722;MAF_USDA=4.118
NC_035080.1	67573028	.	A	G	.	.	MAF_INRAE=20.833;MAF_USDA=13.529
NC_035080.1	67573079	.	A	C	.	.	MAF_USDA=1.639
NC_035080.1	67573161	.	G	A	.	.	MAF_INRAE=16.456;MAF_USDA=17.647
NC_035080.1	67573167	.	T	C	.	.	MAF_USDA=11.475
NC_035080.1	67573336	.	T	A	.	.	MAF_INRAE=47.468;MAF_USDA=49.412
NC_035080.1	67573643	.	G	T	.	.	MAF_USDA=1.639
NC_035080.1	67573683	.	C	A	.	.	MAF_INRAE=16.456;MAF_USDA=17.647
NC_035080.1	67573695	.	A	C	.	.	MAF_INRAE=17.722;MAF_USDA=1.765
NC_035080.1	67573795	.	A	T	.	.	MAF_USDA=1.639
NC_035080.1	67573807	.	T	A	.	.	MAF_USDA=1.639
NC_035080.1	67573831	.	A	G	.	.	MAF_USDA=8.197
NC_035080.1	67573933	.	A	G	.	.	MAF_INRAE=1.667
NC_035080.1	67573976	.	T	A	.	.	MAF_INRAE=17.722;MAF_USDA=7.647
NC_035080.1	67573981	.	A	T	.	.	MAF_USDA=1.639
NC_035080.1	67574025	.	G	T	.	.	MAF_USDA=13.115
NC_035080.1	67574034	.	C	A	.	.	MAF_INRAE=1.667;MAF_USDA=4.098
NC_035080.1	67574044	.	C	A	.	.	MAF_INRAE=10.526;MAF_USDA=9.412
NC_035080.1	67574046	.	A	C	.	.	MAF_USDA=3.279
NC_035080.1	67574047	.	A	T	.	.	MAF_USDA=4.918
NC_035080.1	67574061	.	A	T	.	.	MAF_USDA=3.279
NC_035080.1	67574112	.	A	G	.	.	MAF_USDA=14.706
NC_035080.1	67574127	.	C	T	.	.	MAF_USDA=12.295
NC_035080.1	67574185	.	A	C	.	.	MAF_USDA=8.197
NC_035080.1	67574276	.	A	T	.	.	MAF_INRAE=10.526;MAF_USDA=2.459
NC_035080.1	67574346	.	G	A	.	.	MAF_USDA=13.115
NC_035080.1	67574356	.	T	C	.	.	MAF_USDA=12.295
NC_035080.1	67574404	.	G	A	.	.	MAF_USDA=12.295
NC_035080.1	67574405	.	C	T	.	.	MAF_INRAE=1.667
NC_035080.1	67574435	.	G	A	.	.	MAF_USDA=8.824
NC_035080.1	67574453	.	C	T	.	.	MAF_INRAE=16.456;MAF_USDA=17.647
NC_035080.1	67574513	.	G	A	.	.	MAF_INRAE=10.127;MAF_USDA=4.098
NC_035080.1	67574523	.	T	C	.	.	MAF_USDA=12.295
NC_035080.1	67574552	.	G	T	.	.	MAF_INRAE=36.076;MAF_USDA=24.706
NC_035080.1	67574555	.	C	A	.	.	MAF_USDA=18.75
NC_035080.1	67574563	.	C	A	.	.	MAF_USDA=5.882
NC_035080.1	67574606	.	A	C	.	.	MAF_USDA=12.295
NC_035080.1	67574607	.	A	C	.	.	MAF_USDA=11.475
NC_035080.1	67574612	.	G	T	.	.	MAF_USDA=12.295
NC_035080.1	67574615	.	T	A	.	.	MAF_INRAE=1.667
NC_035080.1	67574643	.	G	A	.	.	MAF_USDA=3.279
NC_035080.1	67574650	.	C	T	.	.	MAF_INRAE=13.291;MAF_USDA=8.333
NC_035080.1	67574697	.	T	C	.	.	MAF_USDA=11.475
NC_035080.1	67574702	.	A	G	.	.	MAF_USDA=11.475
NC_035080.1	67574728	.	G	A	.	.	MAF_USDA=4.918
NC_035080.1	67574782	.	G	A	.	.	MAF_USDA=10.0
NC_035080.1	67574800	.	C	T	.	.	MAF_USDA=6.557
NC_035080.1	67574825	.	T	A	.	.	MAF_USDA=1.639
NC_035080.1	67574858	.	T	C	.	.	MAF_INRAE=1.667
NC_035080.1	67574969	.	T	C	.	.	MAF_USDA=4.098
NC_035080.1	67574979	.	G	T	.	.	MAF_USDA=2.459
NC_035080.1	67574995	.	C	A	.	.	MAF_USDA=11.475
NC_035080.1	67575009	.	A	G	.	.	MAF_USDA=11.475
NC_035080.1	67575064	.	T	C	.	.	MAF_USDA=10.656
NC_035080.1	67575076	.	A	T	.	.	MAF_USDA=3.279
NC_035080.1	67575098	.	C	T	.	.	MAF_USDA=1.667
NC_035080.1	67575195	.	T	C	.	.	MAF_USDA=5.738
NC_035080.1	67575245	.	C	T	.	.	MAF_USDA=5.294
NC_035080.1	67575327	.	C	A	.	.	MAF_USDA=4.918
NC_035080.1	67575366	.	C	T	.	.	MAF_USDA=7.377
NC_035080.1	67575370	.	A	G	.	.	MAF_INRAE=10.526;MAF_USDA=7.647
NC_035080.1	67575425	.	A	T	.	.	MAF_USDA=7.377
NC_035080.1	67575431	.	T	G	.	.	MAF_USDA=1.639
NC_035080.1	67575485	.	T	C	.	.	MAF_USDA=9.016
NC_035080.1	67575511	.	G	A	.	.	MAF_INRAE=17.722;MAF_USDA=2.941
NC_035080.1	67575585	.	A	C	.	.	MAF_INRAE=8.333;MAF_USDA=4.918
NC_035080.1	67575646	.	A	T	.	.	MAF_INRAE=10.127;MAF_USDA=8.197
NC_035080.1	67575663	.	T	C	.	.	MAF_USDA=9.836
NC_035080.1	67575675	.	G	T	.	.	MAF_INRAE=10.127;MAF_USDA=8.197
NC_035080.1	67575760	.	T	A	.	.	MAF_USDA=8.197
NC_035080.1	67575804	.	G	A	.	.	MAF_USDA=9.836
NC_035080.1	67575816	.	A	C	.	.	MAF_INRAE=1.667;MAF_USDA=4.098
NC_035080.1	67575849	.	G	A	.	.	MAF_USDA=8.197
NC_035080.1	67575915	.	T	C	.	.	MAF_USDA=1.639
NC_035080.1	67575986	.	A	T	.	.	MAF_USDA=4.098
NC_035080.1	67576002	.	T	G	.	.	MAF_USDA=4.118
NC_035080.1	67576051	.	A	G	.	.	MAF_USDA=10.656
NC_035080.1	67576062	.	T	G	.	.	MAF_USDA=1.639
NC_035080.1	67576091	.	A	T	.	.	MAF_USDA=2.459
NC_035080.1	67576123	.	T	C	.	.	MAF_INRAE=10.526
NC_035080.1	67576134	.	A	G	.	.	MAF_INRAE=27.215;MAF_USDA=41.176
NC_035080.1	67576147	.	C	A	.	.	MAF_USDA=12.295
NC_035080.1	67576219	.	T	G	.	.	MAF_INRAE=18.987
NC_035080.1	67576279	.	C	G	.	.	MAF_USDA=11.475
NC_035080.1	67576317	.	C	T	.	.	MAF_USDA=12.353
NC_035080.1	67576368	.	T	G	.	.	MAF_INRAE=17.089;MAF_USDA=8.235
NC_035080.1	67576405	.	T	C	.	.	MAF_USDA=18.75
NC_035080.1	67576455	.	T	C	.	.	MAF_INRAE=9.494;MAF_USDA=7.647
NC_035080.1	67576471	.	T	A	.	.	MAF_USDA=11.475
NC_035080.1	67576521	.	G	C	.	.	MAF_INRAE=16.667
NC_035080.1	67576523	.	A	C	.	.	MAF_USDA=18.75
NC_035080.1	67576524	.	T	A	.	.	MAF_USDA=18.75
NC_035080.1	67576544	.	C	A	.	.	MAF_INRAE=17.722;MAF_USDA=7.647
NC_035080.1	67576549	.	A	C	.	.	MAF_USDA=5.738
NC_035080.1	67576656	.	C	T	.	.	MAF_INRAE=10.127;MAF_USDA=4.098
NC_035080.1	67576751	.	C	T	.	.	MAF_INRAE=10.526;MAF_USDA=9.412
NC_035080.1	67576809	.	G	A	.	.	MAF_USDA=3.529
NC_035080.1	67576818	.	C	A	.	.	MAF_INRAE=10.526;MAF_USDA=9.412
NC_035080.1	67576838	.	A	G	.	.	MAF_USDA=1.639
NC_035080.1	67576839	.	C	T	.	.	MAF_USDA=2.459
NC_035080.1	67576941	.	G	T	.	.	MAF_USDA=2.459
NC_035080.1	67577020	.	G	T	.	.	MAF_USDA=1.639
NC_035080.1	67577050	.	T	G	.	.	MAF_USDA=4.167
NC_035080.1	67577064	.	T	C	.	.	MAF_USDA=4.098
NC_035080.1	67577159	.	C	G	.	.	MAF_USDA=7.377
NC_035080.1	67577202	.	T	A	.	.	MAF_INRAE=11.667;MAF_USDA=2.941
NC_035080.1	67577268	.	A	G	.	.	MAF_USDA=1.639
NC_035080.1	67577319	.	G	C	.	.	MAF_INRAE=35.443;MAF_USDA=33.529
NC_035080.1	67577323	.	C	T	.	.	MAF_INRAE=35.0;MAF_USDA=30.0
NC_035080.1	67577338	.	C	T	.	.	MAF_USDA=8.197
NC_035080.1	67577392	.	A	T	.	.	MAF_USDA=1.639
NC_035080.1	67577449	.	T	C	.	.	MAF_USDA=5.738
NC_035080.1	67577475	.	T	C	.	.	MAF_INRAE=34.177;MAF_USDA=22.353
NC_035080.1	67577481	.	C	T	.	.	MAF_INRAE=9.494;MAF_USDA=7.647
NC_035080.1	67577484	.	T	G	.	.	MAF_USDA=2.459
NC_035080.1	67577486	.	T	A	.	.	MAF_INRAE=16.456;MAF_USDA=18.235
NC_035080.1	67577549	.	A	G	.	.	MAF_USDA=1.639
NC_035080.1	67577609	.	A	G	.	.	MAF_INRAE=10.526;MAF_USDA=9.412
NC_035080.1	67577619	.	C	A	.	.	MAF_INRAE=16.456;MAF_USDA=17.059
NC_035080.1	67577632	.	G	T	.	.	MAF_INRAE=14.167;MAF_USDA=10.417
NC_035080.1	67577661	.	C	T	.	.	MAF_INRAE=17.722;MAF_USDA=2.941
NC_035080.1	67577863	.	G	T	.	.	MAF_USDA=1.639
NC_035080.1	67577882	.	C	A	.	.	MAF_USDA=1.639
NC_035080.1	67577883	.	A	G	.	.	MAF_USDA=1.639
NC_035080.1	67577909	.	A	G	.	.	MAF_USDA=1.639
NC_035080.1	67577914	.	A	C	.	.	MAF_USDA=1.639
NC_035080.1	67577927	.	G	A	.	.	MAF_USDA=1.639
NC_035080.1	67577935	.	G	A	.	.	MAF_USDA=1.639
NC_035080.1	67577976	.	T	C	.	.	MAF_USDA=4.918
NC_035080.1	67578020	.	A	T	.	.	MAF_INRAE=17.722;MAF_USDA=15.882
NC_035080.1	67578094	.	T	A	.	.	MAF_USDA=3.279
NC_035080.1	67578095	.	T	A	.	.	MAF_USDA=3.279
NC_035080.1	67578114	.	C	G	.	.	MAF_USDA=5.294
NC_035080.1	67578138	.	C	A	.	.	MAF_INRAE=9.494;MAF_USDA=2.083
NC_035080.1	67578165	.	G	A	.	.	MAF_USDA=2.459
NC_035080.1	67578171	.	G	A	.	.	MAF_INRAE=9.494;MAF_USDA=7.647
NC_035080.1	67578196	.	C	T	.	.	MAF_USDA=5.882
NC_035080.1	67578209	.	T	G	.	.	MAF_INRAE=5.696;MAF_USDA=12.5
NC_035080.1	67578257	.	G	C	.	.	MAF_INRAE=29.114;MAF_USDA=31.176
NC_035080.1	67578322	.	G	T	.	.	MAF_INRAE=9.494;MAF_USDA=7.647
NC_035080.1	67578332	.	T	C	.	.	MAF_USDA=1.639
NC_035080.1	67578356	.	G	A	.	.	MAF_INRAE=9.494;MAF_USDA=7.059
NC_035080.1	67578381	.	G	A	.	.	MAF_USDA=4.098
NC_035080.1	67578388	.	T	C	.	.	MAF_USDA=4.918
NC_035080.1	67578401	.	T	A	.	.	MAF_INRAE=9.167;MAF_USDA=5.738
NC_035080.1	67578424	.	C	T	.	.	MAF_USDA=1.639
NC_035080.1	67578468	.	G	C	.	.	MAF_USDA=2.459
NC_035080.1	67578522	.	A	T	.	.	MAF_USDA=1.639
NC_035080.1	67578564	.	C	G	.	.	MAF_USDA=4.098
NC_035080.1	67578576	.	C	A	.	.	MAF_INRAE=29.114;MAF_USDA=27.059
NC_035080.1	67578601	.	T	A	.	.	MAF_INRAE=10.526;MAF_USDA=9.412
NC_035080.1	67578664	.	G	A	.	.	MAF_USDA=8.824
NC_035080.1	67578801	.	G	T	.	.	MAF_USDA=4.098
NC_035080.1	67578883	.	G	A	.	.	MAF_USDA=3.279
NC_035080.1	67578909	.	C	T	.	.	MAF_INRAE=41.772;MAF_USDA=50.0
NC_035080.1	67578928	.	C	A	.	.	MAF_USDA=1.639
NC_035080.1	67578995	.	G	T	.	.	MAF_INRAE=41.772;MAF_USDA=49.412
NC_035080.1	67579010	.	G	T	.	.	MAF_USDA=18.75
NC_035080.1	67579067	.	T	G	.	.	MAF_INRAE=41.772;MAF_USDA=48.824
NC_035080.1	67579069	.	A	G	.	.	MAF_USDA=6.25
NC_035080.1	67579086	.	C	A	.	.	MAF_INRAE=9.494
NC_035080.1	67579088	.	A	T	.	.	MAF_USDA=3.279
NC_035080.1	67579172	.	T	G	.	.	MAF_INRAE=41.139;MAF_USDA=47.059
NC_035080.1	67579177	.	C	T	.	.	MAF_INRAE=1.667
NC_035080.1	67579178	.	C	A	.	.	MAF_INRAE=1.667
NC_035080.1	67579222	.	T	G	.	.	MAF_INRAE=24.167;MAF_USDA=18.235
NC_035080.1	67579249	.	C	T	.	.	MAF_INRAE=10.127;MAF_USDA=9.016
NC_035080.1	67579286	.	A	G	.	.	MAF_USDA=1.639
NC_035080.1	67579301	.	C	T	.	.	MAF_INRAE=42.405;MAF_USDA=50.0
NC_035080.1	67579333	.	G	A	.	.	MAF_USDA=5.738
NC_035080.1	67579384	.	G	A	.	.	MAF_INRAE=41.772;MAF_USDA=47.647
NC_035080.1	67579399	.	T	C	.	.	MAF_INRAE=9.494;MAF_USDA=6.471
NC_035080.1	67579418	.	G	A	.	.	MAF_USDA=4.918
NC_035080.1	67579554	.	C	A	.	.	MAF_INRAE=19.62;MAF_USDA=2.459
NC_035080.1	67579570	.	G	T	.	.	MAF_USDA=1.639
NC_035080.1	67579585	.	C	T	.	.	MAF_USDA=5.882
NC_035080.1	67579592	.	G	A	.	.	MAF_USDA=8.197
NC_035080.1	67579772	.	G	T	.	.	MAF_INRAE=41.772;MAF_USDA=48.235
NC_035080.1	67579823	.	C	T	.	.	MAF_USDA=2.459
NC_035080.1	67579829	.	C	T	.	.	MAF_USDA=4.918
NC_035080.1	67579839	.	G	T	.	.	MAF_INRAE=11.667;MAF_USDA=2.941
NC_035080.1	67579913	.	T	A	.	.	MAF_USDA=48.824
NC_035080.1	67580078	.	A	T	.	.	MAF_INRAE=20.886;MAF_USDA=9.524
NC_035080.1	67580083	.	A	G	.	.	MAF_USDA=2.174
NC_035080.1	67580160	.	G	C	.	.	MAF_INRAE=41.139;MAF_USDA=45.833
NC_035080.1	67580196	.	A	C	.	.	MAF_INRAE=35.0
NC_035080.1	67580220	.	A	C	.	.	MAF_USDA=2.459
NC_035080.1	67580235	.	A	T	.	.	MAF_INRAE=20.833;MAF_USDA=17.059
NC_035080.1	67580237	.	A	T	.	.	MAF_INRAE=26.667;MAF_USDA=18.235
NC_035080.1	67580281	.	T	G	.	.	MAF_INRAE=41.772;MAF_USDA=48.235
NC_035080.1	67580366	.	C	A	.	.	MAF_USDA=4.918
NC_035080.1	67580414	.	G	A	.	.	MAF_INRAE=9.494;MAF_USDA=7.647
NC_035080.1	67580421	.	G	A	.	.	MAF_USDA=1.639
NC_035080.1	67580442	.	C	T	.	.	MAF_USDA=13.115
NC_035080.1	67580474	.	G	C	.	.	MAF_USDA=18.75
NC_035080.1	67580482	.	G	T	.	.	MAF_INRAE=41.139;MAF_USDA=45.833
NC_035080.1	67580539	.	T	C	.	.	MAF_INRAE=40.506;MAF_USDA=50.0
NC_035080.1	67580616	.	T	G	.	.	MAF_INRAE=41.772;MAF_USDA=48.824
NC_035080.1	67580782	.	T	C	.	.	MAF_USDA=1.639
NC_035080.1	67580801	.	C	T	.	.	MAF_USDA=4.098
NC_035080.1	67580870	.	G	A	.	.	MAF_USDA=6.471
NC_035080.1	67581011	.	A	T	.	.	MAF_INRAE=20.833;MAF_USDA=15.574
NC_035080.1	67581076	.	C	T	.	.	MAF_INRAE=41.139;MAF_USDA=48.824
NC_035080.1	67581077	.	A	C	.	.	MAF_USDA=4.098
NC_035080.1	67581081	.	C	A	.	.	MAF_INRAE=41.139;MAF_USDA=48.235
NC_035080.1	67581093	.	A	C	.	.	MAF_INRAE=29.114;MAF_USDA=18.235
NC_035080.1	67581116	.	T	G	.	.	MAF_INRAE=2.5
NC_035080.1	67581128	.	A	T	.	.	MAF_USDA=4.918
NC_035080.1	67581129	.	T	A	.	.	MAF_USDA=4.918
NC_035080.1	67581145	.	G	A	.	.	MAF_USDA=3.279
NC_035080.1	67581243	.	A	T	.	.	MAF_INRAE=40.506;MAF_USDA=45.882
NC_035080.1	67581285	.	G	T	.	.	MAF_USDA=2.459
NC_035080.1	67581359	.	C	T	.	.	MAF_INRAE=12.658;MAF_USDA=22.941
NC_035080.1	67581376	.	C	A	.	.	MAF_INRAE=20.833;MAF_USDA=17.059
NC_035080.1	67581382	.	A	T	.	.	MAF_INRAE=21.053;MAF_USDA=9.412
NC_035080.1	67581387	.	G	T	.	.	MAF_USDA=7.377
NC_035080.1	67581396	.	A	G	.	.	MAF_INRAE=9.167;MAF_USDA=5.738
NC_035080.1	67581416	.	A	T	.	.	MAF_USDA=3.279
NC_035080.1	67581478	.	A	T	.	.	MAF_INRAE=36.842;MAF_USDA=48.214
NC_035080.1	67581589	.	C	T	.	.	MAF_INRAE=5.833;MAF_USDA=5.357
NC_035080.1	67582297	.	T	A	.	.	MAF_USDA=10.417
NC_035080.1	67582364	.	T	C	.	.	MAF_USDA=39.881
NC_035080.1	67582374	.	A	G	.	.	MAF_USDA=45.833
NC_035080.1	67582398	.	G	A	.	.	MAF_USDA=1.667
NC_035080.1	67582416	.	C	T	.	.	MAF_USDA=19.643
NC_035080.1	67582584	.	A	T	.	.	MAF_INRAE=9.494;MAF_USDA=6.548
NC_035080.1	67582586	.	G	C	.	.	MAF_INRAE=35.0;MAF_USDA=49.405
NC_035080.1	67582637	.	G	A	.	.	MAF_INRAE=31.646;MAF_USDA=47.619
NC_035080.1	67582644	.	T	G	.	.	MAF_INRAE=41.772;MAF_USDA=47.619
NC_035080.1	67582718	.	A	G	.	.	MAF_INRAE=41.772;MAF_USDA=46.429
NC_035080.1	67582818	.	A	G	.	.	MAF_USDA=5.952
NC_035080.1	67582926	.	A	C	.	.	MAF_USDA=5.738
NC_035080.1	67582948	.	A	C	.	.	MAF_INRAE=41.139
NC_035080.1	67582950	.	T	C	.	.	MAF_INRAE=34.167
NC_035080.1	67582966	.	G	C	.	.	MAF_USDA=18.75
NC_035080.1	67582968	.	G	C	.	.	MAF_USDA=18.75
NC_035080.1	67582983	.	A	C	.	.	MAF_INRAE=1.667;MAF_USDA=5.738
NC_035080.1	67583087	.	T	C	.	.	MAF_INRAE=9.494;MAF_USDA=7.059
NC_035080.1	67583132	.	G	A	.	.	MAF_INRAE=10.526;MAF_USDA=11.765
NC_035080.1	67583275	.	G	A	.	.	MAF_INRAE=27.848;MAF_USDA=11.176
NC_035080.1	67583398	.	G	A	.	.	MAF_USDA=2.459
NC_035080.1	67583703	.	G	A	.	.	MAF_USDA=16.471
NC_035080.1	67583788	.	A	G	.	.	MAF_USDA=3.279
NC_035080.1	67583846	.	T	A	.	.	MAF_INRAE=14.557;MAF_USDA=8.333
NC_035080.1	67583871	.	A	T	.	.	MAF_USDA=3.279
NC_035080.1	67583923	.	A	G	.	.	MAF_USDA=7.377
NC_035080.1	67583992	.	G	C	.	.	MAF_USDA=4.918
NC_035080.1	67584092	.	G	T	.	.	MAF_USDA=3.279
NC_035080.1	67584126	.	A	T	.	.	MAF_INRAE=14.167;MAF_USDA=12.353
NC_035080.1	67584142	.	T	C	.	.	MAF_INRAE=5.063;MAF_USDA=10.656
NC_035080.1	67584168	.	C	G	.	.	MAF_INRAE=13.333;MAF_USDA=3.529
NC_035080.1	67584185	.	A	C	.	.	MAF_INRAE=7.5;MAF_USDA=29.412
NC_035080.1	67584212	.	G	T	.	.	MAF_INRAE=15.823;MAF_USDA=3.529
NC_035080.1	67584215	.	A	G	.	.	MAF_INRAE=7.5;MAF_USDA=20.833
NC_035080.1	67584226	.	A	C	.	.	MAF_INRAE=15.823;MAF_USDA=7.059
NC_035080.1	67584265	.	C	T	.	.	MAF_INRAE=7.5;MAF_USDA=29.412
NC_035080.1	67584272	.	C	T	.	.	MAF_INRAE=45.57;MAF_USDA=28.235
NC_035080.1	67584316	.	A	C	.	.	MAF_USDA=11.765
NC_035080.1	67584371	.	G	A	.	.	MAF_USDA=3.279
NC_035080.1	67584441	.	T	G	.	.	MAF_INRAE=23.333;MAF_USDA=41.176
NC_035080.1	67584444	.	A	G	.	.	MAF_USDA=4.098
NC_035080.1	67584541	.	G	T	.	.	MAF_USDA=2.083
NC_035080.1	67584556	.	A	G	.	.	MAF_USDA=2.459
NC_035080.1	67584582	.	G	A	.	.	MAF_USDA=18.75
NC_035080.1	67584717	.	C	T	.	.	MAF_USDA=3.279
NC_035080.1	67584820	.	C	T	.	.	MAF_USDA=3.279
NC_035080.1	67585140	.	T	A	.	.	MAF_USDA=4.918
NC_035080.1	67585145	.	T	G	.	.	MAF_INRAE=16.456;MAF_USDA=2.941
NC_035080.1	67585227	.	T	G	.	.	MAF_USDA=1.639
NC_035080.1	67585322	.	G	T	.	.	MAF_USDA=9.836
NC_035080.1	67585335	.	T	G	.	.	MAF_INRAE=14.167;MAF_USDA=10.417
NC_035080.1	67585342	.	C	A	.	.	MAF_INRAE=5.263
NC_035080.1	67585390	.	G	A	.	.	MAF_USDA=2.459
NC_035080.1	67585459	.	G	A	.	.	MAF_USDA=1.639
NC_035080.1	67585489	.	C	T	.	.	MAF_USDA=1.639
NC_035080.1	67585497	.	A	C	.	.	MAF_USDA=3.279
NC_035080.1	67585500	.	T	A	.	.	MAF_INRAE=34.81;MAF_USDA=23.529
NC_035080.1	67585533	.	C	A	.	.	MAF_INRAE=14.167;MAF_USDA=10.417
NC_035080.1	67585627	.	G	A	.	.	MAF_INRAE=1.667
NC_035080.1	67585681	.	G	A	.	.	MAF_INRAE=47.368;MAF_USDA=35.294
NC_035080.1	67585718	.	G	A	.	.	MAF_INRAE=39.241;MAF_USDA=34.706
NC_035080.1	67585803	.	A	T	.	.	MAF_INRAE=8.228;MAF_USDA=2.941
NC_035080.1	67585858	.	T	C	.	.	MAF_USDA=2.459
NC_035080.1	67585938	.	A	G	.	.	MAF_USDA=5.738
NC_035080.1	67585940	.	G	T	.	.	MAF_USDA=5.738
NC_035080.1	67585982	.	G	A	.	.	MAF_INRAE=21.519;MAF_USDA=17.059
NC_035080.1	67585983	.	G	T	.	.	MAF_USDA=3.279
NC_035080.1	67585985	.	G	A	.	.	MAF_INRAE=23.333;MAF_USDA=17.059
NC_035080.1	67586036	.	C	T	.	.	MAF_INRAE=8.861;MAF_USDA=2.941
NC_035080.1	67586037	.	A	G	.	.	MAF_INRAE=14.167;MAF_USDA=25.294
NC_035080.1	67586047	.	G	T	.	.	MAF_INRAE=10.127;MAF_USDA=14.706
NC_035080.1	67586055	.	G	A	.	.	MAF_INRAE=14.167;MAF_USDA=6.471
NC_035080.1	67586107	.	G	A	.	.	MAF_USDA=1.639
NC_035080.1	67586200	.	A	C	.	.	MAF_INRAE=22.152;MAF_USDA=9.524
NC_035080.1	67586240	.	C	T	.	.	MAF_USDA=1.639
NC_035080.1	67586254	.	A	C	.	.	MAF_INRAE=9.494;MAF_USDA=6.471
NC_035080.1	67586395	.	T	C	.	.	MAF_INRAE=35.443;MAF_USDA=13.529
NC_035080.1	67586458	.	A	C	.	.	MAF_INRAE=10.526;MAF_USDA=8.824
NC_035080.1	67586459	.	G	A	.	.	MAF_INRAE=44.937;MAF_USDA=47.059
NC_035080.1	67586462	.	A	C	.	.	MAF_INRAE=14.167;MAF_USDA=6.471
NC_035080.1	67586482	.	G	T	.	.	MAF_INRAE=42.405;MAF_USDA=43.529
NC_035080.1	67586509	.	A	C	.	.	MAF_INRAE=46.203;MAF_USDA=17.059
NC_035080.1	67586558	.	T	G	.	.	MAF_INRAE=27.848;MAF_USDA=27.647
NC_035080.1	67586569	.	T	C	.	.	MAF_USDA=4.918
NC_035080.1	67586578	.	C	T	.	.	MAF_USDA=4.918
NC_035080.1	67586646	.	A	G	.	.	MAF_INRAE=13.333;MAF_USDA=6.471
NC_035080.1	67586666	.	C	A	.	.	MAF_USDA=1.639
NC_035080.1	67586675	.	A	G	.	.	MAF_INRAE=8.861;MAF_USDA=3.529
NC_035080.1	67586712	.	C	A	.	.	MAF_INRAE=1.667;MAF_USDA=3.279
NC_035080.1	67586770	.	A	T	.	.	MAF_INRAE=45.57;MAF_USDA=18.824
NC_035080.1	67586807	.	G	A	.	.	MAF_INRAE=7.5;MAF_USDA=20.833
NC_035080.1	67586919	.	G	A	.	.	MAF_INRAE=9.494;MAF_USDA=6.471
NC_035080.1	67586969	.	CG	CA	.	.	MAF_USDA=10.417
NC_035080.1	67586970	.	G	A	.	.	MAF_INRAE=14.167
NC_035080.1	67586978	.	A	G	.	.	MAF_USDA=19.672
NC_035080.1	67586989	.	G	A	.	.	MAF_USDA=4.918
NC_035080.1	67586995	.	A	G	.	.	MAF_INRAE=10.127;MAF_USDA=4.098
NC_035080.1	67587007	.	T	G	.	.	MAF_USDA=2.459
NC_035080.1	67587051	.	T	A	.	.	MAF_USDA=4.918
NC_035080.1	67587063	.	A	T	.	.	MAF_USDA=17.647
NC_035080.1	67587064	.	T	A,C	.	.	MAF_INRAE=4.167;MAF_USDA=6.25
NC_035080.1	67587077	.	T	C	.	.	MAF_INRAE=44.304;MAF_USDA=43.529
NC_035080.1	67587092	.	T	C	.	.	MAF_INRAE=13.924;MAF_USDA=14.706
NC_035080.1	67587093	.	G	A	.	.	MAF_INRAE=7.5;MAF_USDA=10.0
NC_035080.1	67587109	.	A	G	.	.	MAF_USDA=7.647
NC_035080.1	67587219	.	T	A	.	.	MAF_USDA=1.639
NC_035080.1	67587222	.	C	A	.	.	MAF_USDA=1.639
NC_035080.1	67587240	.	A	G	.	.	MAF_INRAE=10.127;MAF_USDA=4.098
NC_035080.1	67587241	.	A	C	.	.	MAF_INRAE=5.263
NC_035080.1	67587268	.	C	T	.	.	MAF_USDA=6.25
NC_035080.1	67587301	.	T	G	.	.	MAF_INRAE=4.167;MAF_USDA=4.706
NC_035080.1	67587322	.	G	A	.	.	MAF_USDA=3.279
NC_035080.1	67587380	.	G	A	.	.	MAF_USDA=3.279
NC_035080.1	67587381	.	C	T	.	.	MAF_USDA=3.279
NC_035080.1	67587412	.	C	T	.	.	MAF_USDA=2.083
NC_035080.1	67587413	.	T	G	.	.	MAF_INRAE=21.053;MAF_USDA=3.529
NC_035080.1	67587432	.	C	G	.	.	MAF_USDA=3.279
NC_035080.1	67587484	.	G	T	.	.	MAF_USDA=18.75
NC_035080.1	67587496	.	C	T	.	.	MAF_INRAE=10.127;MAF_USDA=2.459
NC_035080.1	67587606	.	C	T	.	.	MAF_USDA=4.918
NC_035080.1	67587645	.	G	A	.	.	MAF_INRAE=20.833
NC_035080.1	67587651	.	G	A	.	.	MAF_INRAE=8.861;MAF_USDA=4.098
NC_035080.1	67587686	.	A	G	.	.	MAF_INRAE=8.861;MAF_USDA=4.098
NC_035080.1	67587687	.	G	A	.	.	MAF_INRAE=5.0;MAF_USDA=1.639
NC_035080.1	67587696	.	T	A	.	.	MAF_USDA=1.639
NC_035080.1	67587740	.	A	G	.	.	MAF_INRAE=8.861;MAF_USDA=4.706
NC_035080.1	67587940	.	A	T	.	.	MAF_INRAE=5.0
NC_035080.1	67588095	.	C	A	.	.	MAF_INRAE=21.053
NC_035080.1	67588127	.	T	G	.	.	MAF_USDA=1.639
NC_035080.1	67588131	.	G	C	.	.	MAF_INRAE=15.823;MAF_USDA=6.471
NC_035080.1	67588153	.	T	A	.	.	MAF_INRAE=8.861;MAF_USDA=4.706
NC_035080.1	67588225	.	C	G	.	.	MAF_USDA=1.639
NC_035080.1	67588303	.	G	A	.	.	MAF_INRAE=18.987;MAF_USDA=15.882
NC_035080.1	67588376	.	A	T	.	.	MAF_INRAE=7.5
NC_035080.1	67588377	.	G	A	.	.	MAF_USDA=4.098
NC_035080.1	67588380	.	C	A	.	.	MAF_USDA=3.279
NC_035080.1	67588399	.	T	C	.	.	MAF_INRAE=8.861;MAF_USDA=4.706
NC_035080.1	67588537	.	A	C	.	.	MAF_INRAE=8.861;MAF_USDA=5.882
NC_035080.1	67588602	.	T	G	.	.	MAF_INRAE=26.667;MAF_USDA=17.647
NC_035080.1	67588651	.	A	G	.	.	MAF_INRAE=8.861;MAF_USDA=9.412
NC_035080.1	67588678	.	G	A	.	.	MAF_USDA=4.918
NC_035080.1	67588945	.	G	A	.	.	MAF_USDA=3.279
NC_035080.1	67588948	.	G	T	.	.	MAF_INRAE=4.167;MAF_USDA=2.459
NC_035080.1	67589009	.	C	A	.	.	MAF_INRAE=10.526;MAF_USDA=9.412
NC_035080.1	67589153	.	T	A	.	.	MAF_INRAE=8.861;MAF_USDA=5.294
NC_035080.1	67589211	.	T	G	.	.	MAF_INRAE=7.5;MAF_USDA=18.75
NC_035080.1	67589215	.	T	G	.	.	MAF_INRAE=8.861;MAF_USDA=4.706
NC_035080.1	67589265	.	C	G	.	.	MAF_INRAE=9.494;MAF_USDA=6.471
NC_035080.1	67589294	.	G	T	.	.	MAF_INRAE=10.127;MAF_USDA=7.647
NC_035080.1	67589342	.	C	T	.	.	MAF_USDA=1.667
NC_035080.1	67589365	.	G	A	.	.	MAF_USDA=13.934
NC_035080.1	67589374	.	A	T	.	.	MAF_USDA=1.639
NC_035080.1	67589420	.	C	A	.	.	MAF_INRAE=1.667
NC_035080.1	67589440	.	A	T	.	.	MAF_USDA=1.639
NC_035080.1	67589472	.	T	G	.	.	MAF_USDA=1.639
NC_035080.1	67589480	.	C	T	.	.	MAF_INRAE=8.861;MAF_USDA=2.941
NC_035080.1	67589504	.	T	C	.	.	MAF_INRAE=25.949;MAF_USDA=14.118
NC_035080.1	67589506	.	A	T	.	.	MAF_INRAE=32.5;MAF_USDA=14.118
NC_035080.1	67589519	.	A	G	.	.	MAF_USDA=11.176
NC_035080.1	67589609	.	A	G	.	.	MAF_INRAE=8.333;MAF_USDA=8.235
NC_035080.1	67589622	.	G	A	.	.	MAF_USDA=1.639
NC_035080.1	67589697	.	A	G	.	.	MAF_INRAE=8.861;MAF_USDA=2.941
NC_035080.1	67589767	.	C	A	.	.	MAF_USDA=1.639
NC_035080.1	67589808	.	G	C	.	.	MAF_USDA=2.459
NC_035080.1	67589865	.	C	T	.	.	MAF_INRAE=11.392;MAF_USDA=14.118
NC_035080.1	67589924	.	G	A	.	.	MAF_USDA=1.639
NC_035080.1	67589971	.	A	C	.	.	MAF_INRAE=7.5;MAF_USDA=6.471
NC_035080.1	67589977	.	T	C	.	.	MAF_INRAE=16.456;MAF_USDA=8.333
NC_035080.1	67589983	.	G	T	.	.	MAF_INRAE=16.456;MAF_USDA=7.647
NC_035080.1	67589990	.	G	A	.	.	MAF_INRAE=16.456;MAF_USDA=7.059
NC_035080.1	67590038	.	T	A	.	.	MAF_INRAE=10.759;MAF_USDA=15.294
NC_035080.1	67590178	.	A	T	.	.	MAF_USDA=4.167
NC_035080.1	67590202	.	C	T	.	.	MAF_USDA=3.279
NC_035080.1	67590251	.	C	T	.	.	MAF_INRAE=10.526;MAF_USDA=9.412
NC_035080.1	67590300	.	A	G	.	.	MAF_INRAE=9.494;MAF_USDA=6.557
NC_035080.1	67590371	.	A	G	.	.	MAF_USDA=4.918
NC_035080.1	67590373	.	C	T	.	.	MAF_INRAE=10.127;MAF_USDA=2.459
NC_035080.1	67590383	.	A	G	.	.	MAF_INRAE=15.823;MAF_USDA=21.765
NC_035080.1	67590395	.	G	T	.	.	MAF_USDA=2.459
NC_035080.1	67590397	.	C	T	.	.	MAF_INRAE=17.5;MAF_USDA=6.557
NC_035080.1	67590435	.	A	G	.	.	MAF_INRAE=27.215;MAF_USDA=15.882
NC_035080.1	67590444	.	A	C	.	.	MAF_USDA=11.765
NC_035080.1	67590445	.	G	C	.	.	MAF_INRAE=44.167
NC_035080.1	67590446	.	A	C	.	.	MAF_USDA=11.765
NC_035080.1	67590476	.	G	A	.	.	MAF_USDA=12.048
NC_035080.1	67590493	.	G	A	.	.	MAF_INRAE=34.167;MAF_USDA=13.529
NC_035080.1	67590511	.	A	C	.	.	MAF_USDA=2.083
NC_035080.1	67590523	.	C	T	.	.	MAF_USDA=27.083
NC_035080.1	67590570	.	A	C	.	.	MAF_USDA=4.098
NC_035080.1	67590571	.	G	A	.	.	MAF_USDA=7.059
NC_035080.1	67590599	.	G	A	.	.	MAF_USDA=3.279
NC_035080.1	67590602	.	G	C	.	.	MAF_USDA=7.059
NC_035080.1	67590618	.	A	T	.	.	MAF_INRAE=9.167;MAF_USDA=28.571
NC_035080.1	67590665	.	G	A	.	.	MAF_INRAE=16.456;MAF_USDA=6.471
NC_035080.1	67590685	.	C	T	.	.	MAF_USDA=1.639
NC_035080.1	67590686	.	G	A	.	.	MAF_INRAE=10.759;MAF_USDA=13.529
NC_035080.1	67590692	.	T	G	.	.	MAF_USDA=2.459
NC_035080.1	67590796	.	G	A	.	.	MAF_INRAE=25.949;MAF_USDA=14.118
NC_035080.1	67590911	.	G	A	.	.	MAF_INRAE=44.937;MAF_USDA=41.765
NC_035080.1	67591057	.	C	A	.	.	MAF_INRAE=16.456;MAF_USDA=6.471
NC_035080.1	67591127	.	A	T	.	.	MAF_INRAE=11.392;MAF_USDA=14.706
NC_035080.1	67591140	.	G	A	.	.	MAF_USDA=1.639
NC_035080.1	67591194	.	T	C	.	.	MAF_USDA=1.639
NC_035080.1	67591226	.	A	C	.	.	MAF_INRAE=8.861;MAF_USDA=1.765
NC_035080.1	67591231	.	C	T	.	.	MAF_USDA=3.279
NC_035080.1	67591270	.	T	G	.	.	MAF_INRAE=8.861;MAF_USDA=2.353
NC_035080.1	67591284	.	G	A	.	.	MAF_USDA=4.098
NC_035080.1	67591400	.	A	G	.	.	MAF_USDA=4.918
NC_035080.1	67591433	.	G	T	.	.	MAF_USDA=1.639
NC_035080.1	67591439	.	C	A	.	.	MAF_INRAE=16.456;MAF_USDA=7.059
NC_035080.1	67591466	.	C	T	.	.	MAF_INRAE=4.167;MAF_USDA=2.459
NC_035080.1	67591545	.	C	T	.	.	MAF_INRAE=10.526;MAF_USDA=8.333
NC_035080.1	67591549	.	T	C	.	.	MAF_INRAE=16.456;MAF_USDA=8.333
NC_035080.1	67591618	.	TA	TT	.	.	MAF_USDA=41.667
NC_035080.1	67591621	.	T	G	.	.	MAF_USDA=22.917
NC_035080.1	67591683	.	C	G	.	.	MAF_USDA=11.176
NC_035080.1	67591742	.	G	T	.	.	MAF_INRAE=16.456;MAF_USDA=11.176
NC_035080.1	67591780	.	C	A	.	.	MAF_USDA=3.279
NC_035080.1	67591781	.	G	T	.	.	MAF_USDA=4.098
NC_035080.1	67591823	.	T	C	.	.	MAF_INRAE=8.333
NC_035080.1	67591829	.	C	T	.	.	MAF_INRAE=10.0
NC_035080.1	67591853	.	C	T	.	.	MAF_INRAE=44.304;MAF_USDA=32.941
NC_035080.1	67591879	.	G	T	.	.	MAF_USDA=1.639
NC_035080.1	67592100	.	G	T	.	.	MAF_INRAE=43.671;MAF_USDA=16.471
NC_035080.1	67592116	.	G	A	.	.	MAF_INRAE=18.987;MAF_USDA=7.377
NC_035080.1	67592140	.	T	G	.	.	MAF_USDA=3.333
NC_035080.1	67592145	.	C	T	.	.	MAF_USDA=8.434
NC_035080.1	67592256	.	A	T	.	.	MAF_USDA=31.25
NC_035080.1	67592421	.	A	T	.	.	MAF_USDA=47.917
NC_035080.1	67592425	.	T	C	.	.	MAF_USDA=14.583
NC_035080.1	67592486	.	G	A	.	.	MAF_USDA=27.083
NC_035080.1	67592559	.	C	T	.	.	MAF_USDA=24.118
NC_035080.1	67592664	.	A	G	.	.	MAF_USDA=1.639
NC_035080.1	67592668	.	C	T	.	.	MAF_USDA=1.639
NC_035080.1	67592670	.	T	C	.	.	MAF_USDA=1.639
NC_035080.1	67592685	.	A	T	.	.	MAF_USDA=1.639
NC_035080.1	67592687	.	A	C	.	.	MAF_USDA=1.639
NC_035080.1	67592747	.	G	A	.	.	MAF_USDA=10.588
NC_035080.1	67592852	.	C	G	.	.	MAF_INRAE=12.658;MAF_USDA=24.118
NC_035080.1	67593056	.	G	A	.	.	MAF_USDA=1.639
NC_035080.1	67593080	.	G	A	.	.	MAF_INRAE=14.167;MAF_USDA=10.417
NC_035080.1	67593210	.	G	C	.	.	MAF_INRAE=7.5;MAF_USDA=20.833
NC_035080.1	67593231	.	T	A	.	.	MAF_INRAE=44.304;MAF_USDA=29.412
NC_035080.1	67593397	.	G	A	.	.	MAF_INRAE=7.5;MAF_USDA=20.833
NC_035080.1	67593528	.	ACCACTTGTGAGATT	ACCACTTGTGAGATC	.	.	MAF_USDA=47.917
NC_035080.1	67593542	.	T	C	.	.	MAF_INRAE=26.316;MAF_USDA=33.333
NC_035080.1	67593555	.	A	T	.	.	MAF_INRAE=44.937;MAF_USDA=31.765
NC_035080.1	67593650	.	G	A	.	.	MAF_USDA=1.639
NC_035080.1	67593656	.	A	C	.	.	MAF_USDA=3.279
NC_035080.1	67593740	.	T	G	.	.	MAF_INRAE=47.5;MAF_USDA=30.0
NC_035080.1	67593763	.	A	T	.	.	MAF_INRAE=44.937;MAF_USDA=31.176
NC_035080.1	67593806	.	C	T	.	.	MAF_USDA=1.639
NC_035080.1	67593813	.	G	A	.	.	MAF_USDA=1.639
NC_035080.1	67594030	.	G	A	.	.	MAF_USDA=3.279
NC_035080.1	67594076	.	T	A	.	.	MAF_INRAE=28.333;MAF_USDA=20.588
NC_035080.1	67594081	.	G	A	.	.	MAF_INRAE=28.333;MAF_USDA=22.917
NC_035080.1	67594084	.	C	A	.	.	MAF_INRAE=29.167;MAF_USDA=20.833
NC_035080.1	67594094	.	T	A	.	.	MAF_INRAE=29.167;MAF_USDA=22.917
NC_035080.1	67594100	.	T	G	.	.	MAF_INRAE=29.167;MAF_USDA=20.833
NC_035080.1	67594103	.	T	C	.	.	MAF_INRAE=29.167;MAF_USDA=22.917
NC_035080.1	67594107	.	T	A	.	.	MAF_INRAE=29.167;MAF_USDA=20.588
NC_035080.1	67594112	.	C	A	.	.	MAF_USDA=1.667
NC_035080.1	67594305	.	A	G	.	.	MAF_INRAE=14.167;MAF_USDA=10.417
NC_035080.1	67594440	.	A	C	.	.	MAF_INRAE=10.526;MAF_USDA=8.824
NC_035080.1	67594480	.	A	G	.	.	MAF_USDA=3.279
NC_035080.1	67594561	.	A	G	.	.	MAF_USDA=3.279
NC_035080.1	67594578	.	C	A	.	.	MAF_INRAE=8.861;MAF_USDA=15.294
NC_035080.1	67594628	.	G	A	.	.	MAF_USDA=2.459
NC_035080.1	67594692	.	C	T	.	.	MAF_INRAE=30.38;MAF_USDA=25.882
NC_035080.1	67594724	.	T	G	.	.	MAF_USDA=2.459
NC_035080.1	67594823	.	G	A	.	.	MAF_USDA=1.639
NC_035080.1	67594958	.	G	A	.	.	MAF_USDA=1.639
NC_035080.1	67595024	.	A	T	.	.	MAF_USDA=1.639
NC_035080.1	67595030	.	A	T	.	.	MAF_USDA=4.918
NC_035080.1	67595048	.	G	A	.	.	MAF_USDA=2.459
NC_035080.1	67595222	.	T	A	.	.	MAF_USDA=3.279
NC_035080.1	67595285	.	G	T	.	.	MAF_USDA=3.279
NC_035080.1	67595338	.	A	C	.	.	MAF_INRAE=19.62;MAF_USDA=9.836
NC_035080.1	67595394	.	A	G	.	.	MAF_INRAE=19.62;MAF_USDA=9.836
NC_035080.1	67595419	.	A	C	.	.	MAF_INRAE=19.62;MAF_USDA=9.836
NC_035080.1	67595434	.	T	A	.	.	MAF_INRAE=9.494;MAF_USDA=28.235
NC_035080.1	67595613	.	C	T	.	.	MAF_USDA=11.176
NC_035080.1	67595635	.	A	G	.	.	MAF_USDA=1.639
NC_035080.1	67595733	.	A	T	.	.	MAF_INRAE=41.772;MAF_USDA=44.706
NC_035080.1	67595793	.	G	A	.	.	MAF_USDA=1.639
NC_035080.1	67596011	.	G	A	.	.	MAF_USDA=1.639
NC_035080.1	67596029	.	C	A	.	.	MAF_INRAE=30.38
NC_035080.1	67596032	.	C	A	.	.	MAF_USDA=3.279
NC_035080.1	67596108	.	C	T	.	.	MAF_INRAE=19.62;MAF_USDA=13.115
NC_035080.1	67596228	.	C	A	.	.	MAF_INRAE=10.526;MAF_USDA=9.412
NC_035080.1	67596272	.	G	A	.	.	MAF_INRAE=1.667
NC_035080.1	67596435	.	A	C	.	.	MAF_USDA=24.706
NC_035080.1	67596446	.	G	A	.	.	MAF_USDA=1.639
NC_035080.1	67596485	.	T	A	.	.	MAF_INRAE=8.861;MAF_USDA=2.941
NC_035080.1	67596486	.	A	T	.	.	MAF_INRAE=7.5;MAF_USDA=25.0
NC_035080.1	67596514	.	G	A	.	.	MAF_USDA=1.639
NC_035080.1	67596641	.	T	A	.	.	MAF_USDA=1.639
NC_035080.1	67596660	.	C	A	.	.	MAF_INRAE=14.167;MAF_USDA=10.417
NC_035080.1	67596711	.	T	G	.	.	MAF_INRAE=10.127;MAF_USDA=2.459
NC_035080.1	67596862	.	A	T	.	.	MAF_INRAE=26.582;MAF_USDA=16.471
NC_035080.1	67596864	.	T	C	.	.	MAF_INRAE=39.167;MAF_USDA=45.294
NC_035080.1	67596880	.	G	T	.	.	MAF_USDA=10.656
NC_035080.1	67597026	.	G	C	.	.	MAF_INRAE=15.789;MAF_USDA=3.279
NC_035080.1	67597187	.	A	T	.	.	MAF_USDA=37.5
NC_035080.1	67597263	.	A	G	.	.	MAF_INRAE=21.053;MAF_USDA=6.557
NC_035080.1	67597273	.	A	G	.	.	MAF_INRAE=21.053;MAF_USDA=9.016
NC_035080.1	67597276	.	G	A	.	.	MAF_USDA=12.295
NC_035080.1	67597290	.	A	T	.	.	MAF_INRAE=33.544;MAF_USDA=35.882
NC_035080.1	67597381	.	T	A	.	.	MAF_INRAE=43.038;MAF_USDA=40.0
NC_035080.1	67597402	.	T	C	.	.	MAF_INRAE=31.013;MAF_USDA=24.706
NC_035080.1	67597469	.	C	T	.	.	MAF_INRAE=18.987;MAF_USDA=3.279
NC_035080.1	67597536	.	G	A	.	.	MAF_USDA=2.459
NC_035080.1	67597580	.	T	A	.	.	MAF_INRAE=8.861;MAF_USDA=2.353
NC_035080.1	67597586	.	G	A	.	.	MAF_INRAE=41.772;MAF_USDA=40.0
NC_035080.1	67597597	.	G	A	.	.	MAF_USDA=1.639
NC_035080.1	67597643	.	C	G	.	.	MAF_INRAE=17.5;MAF_USDA=27.083
NC_035080.1	67597673	.	G	A	.	.	MAF_INRAE=40.506;MAF_USDA=40.0
NC_035080.1	67597700	.	T	A	.	.	MAF_USDA=3.279
NC_035080.1	67597814	.	G	A	.	.	MAF_INRAE=8.861;MAF_USDA=6.25
NC_035080.1	67597827	.	G	T	.	.	MAF_INRAE=5.263
NC_035080.1	67597834	.	G	T	.	.	MAF_INRAE=27.848;MAF_USDA=48.824
NC_035080.1	67597863	.	C	G	.	.	MAF_USDA=3.279
NC_035080.1	67597892	.	T	G	.	.	MAF_INRAE=8.861;MAF_USDA=6.25
NC_035080.1	67597923	.	C	T	.	.	MAF_USDA=2.459
NC_035080.1	67597930	.	G	A	.	.	MAF_USDA=6.25
NC_035080.1	67598008	.	G	A	.	.	MAF_INRAE=18.987;MAF_USDA=9.836
NC_035080.1	67598049	.	A	C	.	.	MAF_INRAE=39.167
NC_035080.1	67598062	.	A	C	.	.	MAF_USDA=1.639
NC_035080.1	67598080	.	A	T	.	.	MAF_INRAE=40.506;MAF_USDA=41.176
NC_035080.1	67598096	.	T	A	.	.	MAF_INRAE=17.089;MAF_USDA=14.706
NC_035080.1	67598103	.	G	T	.	.	MAF_INRAE=17.089;MAF_USDA=14.706
NC_035080.1	67598138	.	C	T	.	.	MAF_USDA=4.098
NC_035080.1	67598155	.	C	T	.	.	MAF_INRAE=7.5;MAF_USDA=20.833
NC_035080.1	67598188	.	C	T	.	.	MAF_INRAE=30.38;MAF_USDA=13.529
NC_035080.1	67598232	.	C	T	.	.	MAF_INRAE=30.38;MAF_USDA=10.588
NC_035080.1	67598310	.	A	C	.	.	MAF_USDA=3.279
NC_035080.1	67598391	.	G	A	.	.	MAF_INRAE=17.089;MAF_USDA=15.294
NC_035080.1	67598395	.	A	T	.	.	MAF_INRAE=25.316;MAF_USDA=19.412
NC_035080.1	67598409	.	A	C	.	.	MAF_USDA=2.459
NC_035080.1	67598426	.	C	T	.	.	MAF_INRAE=8.861;MAF_USDA=6.25
NC_035080.1	67598447	.	T	A	.	.	MAF_USDA=1.639
NC_035080.1	67598461	.	T	C	.	.	MAF_USDA=5.294
NC_035080.1	67598479	.	C	A	.	.	MAF_USDA=1.639
NC_035080.1	67598487	.	C	A	.	.	MAF_INRAE=19.62;MAF_USDA=9.836
NC_035080.1	67598528	.	C	A	.	.	MAF_INRAE=17.089;MAF_USDA=15.294
NC_035080.1	67598552	.	G	A	.	.	MAF_INRAE=48.101;MAF_USDA=41.176
NC_035080.1	67598691	.	G	T	.	.	MAF_INRAE=17.089;MAF_USDA=15.882
NC_035080.1	67598699	.	G	T	.	.	MAF_INRAE=30.38;MAF_USDA=12.353
NC_035080.1	67598705	.	G	A	.	.	MAF_INRAE=7.5;MAF_USDA=20.833
NC_035080.1	67598721	.	T	G	.	.	MAF_USDA=18.824
NC_035080.1	67598768	.	T	A	.	.	MAF_USDA=4.098
NC_035080.1	67599671	.	T	C	.	.	MAF_INRAE=17.722;MAF_USDA=14.118
NC_035080.1	67599682	.	G	T	.	.	MAF_INRAE=48.734;MAF_USDA=29.412
NC_035080.1	67599696	.	T	C	.	.	MAF_USDA=9.016
NC_035080.1	67599718	.	A	G	.	.	MAF_INRAE=31.013;MAF_USDA=15.294
NC_035080.1	67599766	.	G	C	.	.	MAF_USDA=1.639
NC_035080.1	67599870	.	C	A	.	.	MAF_INRAE=16.456;MAF_USDA=12.941
NC_035080.1	67599909	.	G	A	.	.	MAF_USDA=2.5
NC_035080.1	67599934	.	C	A	.	.	MAF_USDA=2.5
NC_035080.1	67600012	.	T	C	.	.	MAF_INRAE=32.911;MAF_USDA=34.118
NC_035080.1	67600064	.	C	T	.	.	MAF_INRAE=47.468;MAF_USDA=31.765
NC_035080.1	67600088	.	C	T	.	.	MAF_INRAE=1.667
NC_035080.1	67600106	.	C	T	.	.	MAF_INRAE=1.667
NC_035080.1	67600109	.	T	C	.	.	MAF_USDA=2.459
NC_035080.1	67600123	.	G	C	.	.	MAF_INRAE=1.667
NC_035080.1	67600171	.	G	T	.	.	MAF_INRAE=1.667
NC_035080.1	67600172	.	G	C	.	.	MAF_INRAE=1.667
NC_035080.1	67600266	.	T	C	.	.	MAF_INRAE=14.167;MAF_USDA=4.706
NC_035080.1	67600401	.	G	A	.	.	MAF_INRAE=42.405;MAF_USDA=37.647
NC_035080.1	67600432	.	T	C	.	.	MAF_INRAE=14.167
NC_035080.1	67600453	.	G	A	.	.	MAF_INRAE=18.987;MAF_USDA=3.279
NC_035080.1	67600484	.	A	G	.	.	MAF_INRAE=2.5
NC_035080.1	67600508	.	C	A	.	.	MAF_USDA=7.377
NC_035080.1	67600627	.	T	C	.	.	MAF_INRAE=49.367;MAF_USDA=44.706
NC_035080.1	67600817	.	T	C	.	.	MAF_USDA=7.377
NC_035080.1	67600898	.	T	A	.	.	MAF_INRAE=16.456;MAF_USDA=12.353
NC_035080.1	67600943	.	A	C	.	.	MAF_INRAE=8.861;MAF_USDA=4.118
NC_035080.1	67600944	.	A	C	.	.	MAF_INRAE=5.0;MAF_USDA=4.118
NC_035080.1	67600950	.	C	T	.	.	MAF_USDA=1.639
NC_035080.1	67600958	.	T	A	.	.	MAF_INRAE=8.861;MAF_USDA=4.118
NC_035080.1	67600966	.	G	T	.	.	MAF_USDA=1.639
NC_035080.1	67600967	.	G	A	.	.	MAF_INRAE=9.494;MAF_USDA=7.647
NC_035080.1	67601063	.	G	A	.	.	MAF_INRAE=8.861;MAF_USDA=2.353
NC_035080.1	67601072	.	A	C	.	.	MAF_INRAE=9.494;MAF_USDA=9.412
NC_035080.1	67601079	.	T	G	.	.	MAF_INRAE=20.833;MAF_USDA=8.235
NC_035080.1	67601143	.	A	T	.	.	MAF_INRAE=16.456;MAF_USDA=12.353
NC_035080.1	67601281	.	T	A	.	.	MAF_INRAE=9.494;MAF_USDA=14.118
NC_035080.1	67601296	.	T	A	.	.	MAF_USDA=13.934
NC_035080.1	67601317	.	A	T	.	.	MAF_USDA=13.934
NC_035080.1	67601390	.	A	G	.	.	MAF_INRAE=9.494;MAF_USDA=13.529
NC_035080.1	67601395	.	T	A	.	.	MAF_INRAE=7.5;MAF_USDA=20.833
NC_035080.1	67601422	.	C	T	.	.	MAF_USDA=13.934
NC_035080.1	67601445	.	G	A	.	.	MAF_USDA=13.934
NC_035080.1	67601460	.	T	C	.	.	MAF_INRAE=5.696;MAF_USDA=2.083
NC_035080.1	67601500	.	C	A	.	.	MAF_USDA=2.459
NC_035080.1	67601540	.	T	C	.	.	MAF_INRAE=18.333;MAF_USDA=8.333
NC_035080.1	67601557	.	A	C	.	.	MAF_INRAE=5.833;MAF_USDA=1.639
NC_035080.1	67601563	.	C	A	.	.	MAF_USDA=1.639
NC_035080.1	67601599	.	T	C	.	.	MAF_USDA=13.115
NC_035080.1	67601616	.	G	A	.	.	MAF_USDA=1.639
NC_035080.1	67601751	.	C	A	.	.	MAF_INRAE=9.494;MAF_USDA=13.529
NC_035080.1	67601770	.	T	C	.	.	MAF_INRAE=9.494;MAF_USDA=13.529
NC_035080.1	67601772	.	C	G	.	.	MAF_INRAE=5.833;MAF_USDA=13.529
NC_035080.1	67601793	.	T	G	.	.	MAF_USDA=1.639
NC_035080.1	67601801	.	C	A	.	.	MAF_INRAE=25.949;MAF_USDA=27.059
NC_035080.1	67601962	.	C	A	.	.	MAF_USDA=2.459
NC_035080.1	67601982	.	G	A	.	.	MAF_INRAE=10.127;MAF_USDA=6.557
NC_035080.1	67601989	.	A	G	.	.	MAF_USDA=13.115
NC_035080.1	67602023	.	C	T	.	.	MAF_INRAE=30.0;MAF_USDA=13.529
NC_035080.1	67602045	.	G	A	.	.	MAF_USDA=2.459
NC_035080.1	67602054	.	A	G	.	.	MAF_INRAE=8.861;MAF_USDA=6.25
NC_035080.1	67602085	.	C	T	.	.	MAF_USDA=1.639
NC_035080.1	67602105	.	C	T	.	.	MAF_USDA=13.115
NC_035080.1	67602106	.	A	C	.	.	MAF_USDA=13.115
NC_035080.1	67602289	.	T	A	.	.	MAF_INRAE=5.833;MAF_USDA=11.765
NC_035080.1	67602290	.	A	G	.	.	MAF_INRAE=5.833;MAF_USDA=11.765
NC_035080.1	67602294	.	G	A	.	.	MAF_INRAE=5.833;MAF_USDA=12.941
NC_035080.1	67602302	.	C	A	.	.	MAF_INRAE=10.526;MAF_USDA=9.412
NC_035080.1	67602313	.	C	T	.	.	MAF_INRAE=5.833;MAF_USDA=14.118
NC_035080.1	67602314	.	G	A	.	.	MAF_INRAE=16.456;MAF_USDA=11.765
NC_035080.1	67602316	.	C	A	.	.	MAF_INRAE=18.987;MAF_USDA=3.279
NC_035080.1	67602323	.	C	T	.	.	MAF_INRAE=9.494;MAF_USDA=4.167
NC_035080.1	67602336	.	G	T	.	.	MAF_USDA=9.167
NC_035080.1	67602363	.	C	T	.	.	MAF_USDA=3.279
NC_035080.1	67602368	.	A	G	.	.	MAF_USDA=12.941
NC_035080.1	67602393	.	G	T	.	.	MAF_INRAE=10.127;MAF_USDA=5.738
NC_035080.1	67602405	.	G	T	.	.	MAF_USDA=11.475
NC_035080.1	67602427	.	A	G	.	.	MAF_INRAE=16.456;MAF_USDA=11.176
NC_035080.1	67602514	.	G	T	.	.	MAF_USDA=4.098
NC_035080.1	67602577	.	G	T	.	.	MAF_INRAE=5.833;MAF_USDA=2.459
NC_035080.1	67602583	.	C	T	.	.	MAF_INRAE=28.333;MAF_USDA=46.471
NC_035080.1	67602675	.	A	C	.	.	MAF_INRAE=10.127;MAF_USDA=25.595
NC_035080.1	67602681	.	T	C	.	.	MAF_INRAE=3.333
NC_035080.1	67602682	.	G	A	.	.	MAF_INRAE=3.333
NC_035080.1	67602690	.	A	G	.	.	MAF_INRAE=7.595
NC_035080.1	67602731	.	C	T	.	.	MAF_INRAE=7.595;MAF_USDA=3.571
NC_035080.1	67602762	.	C	G	.	.	MAF_USDA=2.5
NC_035080.1	67602779	.	G	A	.	.	MAF_USDA=13.115
NC_035080.1	67602825	.	A	G	.	.	MAF_INRAE=10.127;MAF_USDA=6.557
NC_035080.1	67602880	.	T	C	.	.	MAF_INRAE=17.089;MAF_USDA=22.941
NC_035080.1	67602962	.	C	T	.	.	MAF_INRAE=9.494;MAF_USDA=15.882
NC_035080.1	67602976	.	C	T	.	.	MAF_INRAE=8.861;MAF_USDA=2.353
NC_035080.1	67603024	.	C	T	.	.	MAF_INRAE=12.5;MAF_USDA=4.706
NC_035080.1	67603093	.	C	G	.	.	MAF_INRAE=35.443;MAF_USDA=34.706
NC_035080.1	67603343	.	C	A	.	.	MAF_USDA=21.176
NC_035080.1	67603455	.	A	T	.	.	MAF_INRAE=7.5;MAF_USDA=20.833
NC_035080.1	67603518	.	G	A	.	.	MAF_USDA=2.083
NC_035080.1	67603537	.	A	C	.	.	MAF_INRAE=45.57;MAF_USDA=25.294
NC_035080.1	67603556	.	C	A	.	.	MAF_INRAE=28.481;MAF_USDA=9.412
NC_035080.1	67603559	.	C	T	.	.	MAF_USDA=2.459
NC_035080.1	67603567	.	T	C	.	.	MAF_INRAE=44.937;MAF_USDA=15.294
NC_035080.1	67603572	.	C	A	.	.	MAF_INRAE=28.481;MAF_USDA=9.412
NC_035080.1	67603664	.	T	G	.	.	MAF_USDA=2.459
NC_035080.1	67603665	.	A	T	.	.	MAF_USDA=1.639
NC_035080.1	67603692	.	G	A	.	.	MAF_USDA=18.75
NC_035080.1	67603772	.	C	G	.	.	MAF_USDA=1.639
NC_035080.1	67603773	.	C	A	.	.	MAF_USDA=4.918
NC_035080.1	67603808	.	G	A	.	.	MAF_USDA=2.459
NC_035080.1	67603849	.	GGCATGGATG	GGCATGGATT	.	.	MAF_USDA=6.25
NC_035080.1	67603858	.	G	T	.	.	MAF_INRAE=21.053
NC_035080.1	67603985	.	G	A	.	.	MAF_USDA=21.765
NC_035080.1	67604003	.	G	T	.	.	MAF_USDA=10.656
NC_035080.1	67604034	.	G	T	.	.	MAF_USDA=2.459
NC_035080.1	67604076	.	G	A	.	.	MAF_INRAE=13.333;MAF_USDA=40.476
NC_035080.1	67604110	.	A	C	.	.	MAF_USDA=3.279
NC_035080.1	67604203	.	A	T	.	.	MAF_USDA=11.475
NC_035080.1	67604212	.	G	A	.	.	MAF_USDA=11.475
NC_035080.1	67604230	.	C	G	.	.	MAF_USDA=5.882
NC_035080.1	67604266	.	A	C	.	.	MAF_INRAE=1.667;MAF_USDA=4.918
NC_035080.1	67604267	.	C	T	.	.	MAF_USDA=10.656
NC_035080.1	67604274	.	G	A	.	.	MAF_INRAE=21.053;MAF_USDA=4.118
NC_035080.1	67604293	.	T	A	.	.	MAF_USDA=1.667
NC_035080.1	67604294	.	T	A	.	.	MAF_INRAE=21.053;MAF_USDA=3.571
NC_035080.1	67604295	.	A	T	.	.	MAF_INRAE=43.038;MAF_USDA=47.619
NC_035080.1	67604296	.	A	T	.	.	MAF_INRAE=20.833;MAF_USDA=15.476
NC_035080.1	67604301	.	G	A	.	.	MAF_INRAE=5.263;MAF_USDA=9.167
NC_035080.1	67604361	.	C	A	.	.	MAF_INRAE=4.167
NC_035080.1	67604376	.	C	A	.	.	MAF_USDA=10.833
NC_035080.1	67604388	.	A	T	.	.	MAF_INRAE=4.167
NC_035080.1	67604452	.	C	T	.	.	MAF_USDA=9.167
NC_035080.1	67604458	.	T	A	.	.	MAF_USDA=18.75
NC_035080.1	67604544	.	A	G	.	.	MAF_USDA=9.016
NC_035080.1	67604560	.	C	T	.	.	MAF_INRAE=5.263;MAF_USDA=9.524
NC_035080.1	67604585	.	C	T	.	.	MAF_USDA=2.5
NC_035080.1	67604600	.	C	T	.	.	MAF_USDA=1.695
NC_035080.1	67604626	.	G	A	.	.	MAF_USDA=13.095
NC_035080.1	67604629	.	A	G	.	.	MAF_INRAE=10.526;MAF_USDA=9.524
NC_035080.1	67604630	.	C	A	.	.	MAF_USDA=9.524
NC_035080.1	67604677	.	T	C	.	.	MAF_USDA=4.167
NC_035080.1	67604679	.	G	C	.	.	MAF_INRAE=27.848;MAF_USDA=39.286
NC_035080.1	67604682	.	C	T	.	.	MAF_USDA=2.5
NC_035080.1	67604722	.	G	A	.	.	MAF_INRAE=14.557;MAF_USDA=9.524
NC_035080.1	67604796	.	G	A	.	.	MAF_INRAE=41.139;MAF_USDA=31.25
NC_035080.1	67604839	.	A	T	.	.	MAF_USDA=7.738
NC_035080.1	67604917	.	T	C	.	.	MAF_INRAE=37.342;MAF_USDA=49.405
NC_035080.1	67604927	.	G	A	.	.	MAF_INRAE=37.975;MAF_USDA=42.857
NC_035080.1	67604998	.	C	A	.	.	MAF_USDA=14.881
NC_035080.1	67605008	.	C	G	.	.	MAF_INRAE=40.506;MAF_USDA=47.619
NC_035080.1	67605016	.	T	C	.	.	MAF_INRAE=40.506;MAF_USDA=45.833
NC_035080.1	67605020	.	G	T	.	.	MAF_USDA=5.357
NC_035080.1	67605045	.	T	C	.	.	MAF_INRAE=37.5;MAF_USDA=45.833
NC_035080.1	67605048	.	T	C	.	.	MAF_INRAE=15.833;MAF_USDA=3.571
NC_035080.1	67605076	.	C	T	.	.	MAF_USDA=13.095
NC_035080.1	67605154	.	C	T	.	.	MAF_INRAE=41.772;MAF_USDA=47.619
NC_035080.1	67605164	.	G	A	.	.	MAF_INRAE=1.667;MAF_USDA=5.833
NC_035080.1	67605237	.	A	T	.	.	MAF_USDA=1.639
NC_035080.1	67605295	.	T	A	.	.	MAF_INRAE=15.833;MAF_USDA=4.167
NC_035080.1	67605308	.	T	G	.	.	MAF_USDA=11.905
NC_035080.1	67605336	.	T	C	.	.	MAF_INRAE=9.494;MAF_USDA=7.143
NC_035080.1	67605355	.	G	T	.	.	MAF_INRAE=46.835;MAF_USDA=38.69
NC_035080.1	67605409	.	T	A	.	.	MAF_INRAE=8.861;MAF_USDA=2.381
NC_035080.1	67605468	.	T	A	.	.	MAF_INRAE=8.861;MAF_USDA=6.25
NC_035080.1	67605486	.	G	A	.	.	MAF_INRAE=39.167;MAF_USDA=30.588
NC_035080.1	67605490	.	T	A	.	.	MAF_INRAE=39.167;MAF_USDA=30.588
NC_035080.1	67605498	.	C	G	.	.	MAF_USDA=4.918
NC_035080.1	67605510	.	C	A	.	.	MAF_USDA=20.833
NC_035080.1	67605539	.	C	T	.	.	MAF_USDA=1.695
NC_035080.1	67605540	.	T	G	.	.	MAF_INRAE=45.57;MAF_USDA=10.843
NC_035080.1	67605543	.	C	G	.	.	MAF_INRAE=10.526;MAF_USDA=9.639
NC_035080.1	67605564	.	T	A	.	.	MAF_INRAE=15.789
NC_035080.1	67605566	.	C	A	.	.	MAF_INRAE=31.646;MAF_USDA=34.94
NC_035080.1	67605567	.	A	T	.	.	MAF_INRAE=15.833;MAF_USDA=10.417
NC_035080.1	67605583	.	A	C	.	.	MAF_INRAE=38.333
NC_035080.1	67605589	.	A	T	.	.	MAF_USDA=45.652
NC_035080.1	67605590	.	T	A	.	.	MAF_USDA=22.917
NC_035080.1	67605591	.	A	T	.	.	MAF_USDA=39.583
NC_035080.1	67605611	.	A	C	.	.	MAF_INRAE=41.772;MAF_USDA=16.667
NC_035080.1	67605620	.	C	T	.	.	MAF_INRAE=44.737;MAF_USDA=16.667
NC_035080.1	67605634	.	G	T	.	.	MAF_INRAE=8.861;MAF_USDA=6.25
NC_035080.1	67605657	.	T	C	.	.	MAF_INRAE=6.329;MAF_USDA=25.0
NC_035080.1	67605666	.	A	G	.	.	MAF_USDA=1.667
NC_035080.1	67605774	.	C	A	.	.	MAF_INRAE=8.861;MAF_USDA=2.381
NC_035080.1	67605816	.	A	G	.	.	MAF_USDA=4.167
NC_035080.1	67605831	.	A	T	.	.	MAF_INRAE=32.278;MAF_USDA=35.714
NC_035080.1	67605832	.	T	C	.	.	MAF_INRAE=32.5;MAF_USDA=35.714
NC_035080.1	67605917	.	G	A	.	.	MAF_INRAE=41.139;MAF_USDA=48.214
NC_035080.1	67605961	.	G	A	.	.	MAF_USDA=1.667
NC_035080.1	67605962	.	A	G	.	.	MAF_INRAE=32.278;MAF_USDA=35.714
NC_035080.1	67605999	.	C	T	.	.	MAF_INRAE=8.333;MAF_USDA=1.639
NC_035080.1	67606086	.	G	T	.	.	MAF_USDA=8.235
NC_035080.1	67606139	.	A	G	.	.	MAF_INRAE=9.494;MAF_USDA=7.377
NC_035080.1	67606158	.	T	A	.	.	MAF_INRAE=41.139;MAF_USDA=41.667
NC_035080.1	67606193	.	A	G	.	.	MAF_INRAE=7.5;MAF_USDA=20.833
NC_035080.1	67606222	.	G	T	.	.	MAF_INRAE=8.861;MAF_USDA=6.25
NC_035080.1	67606252	.	T	G	.	.	MAF_USDA=4.167
NC_035080.1	67606278	.	G	T	.	.	MAF_USDA=4.762
NC_035080.1	67606327	.	A	C	.	.	MAF_INRAE=40.506;MAF_USDA=32.353
NC_035080.1	67606338	.	G	T	.	.	MAF_INRAE=41.139;MAF_USDA=48.824
NC_035080.1	67606386	.	A	G	.	.	MAF_USDA=2.459
NC_035080.1	67606453	.	A	C	.	.	MAF_INRAE=22.785;MAF_USDA=35.294
NC_035080.1	67606477	.	T	A	.	.	MAF_USDA=3.279
NC_035080.1	67606524	.	G	A	.	.	MAF_INRAE=9.494;MAF_USDA=4.706
NC_035080.1	67606528	.	C	A	.	.	MAF_USDA=17.059
NC_035080.1	67606607	.	C	A	.	.	MAF_INRAE=7.5;MAF_USDA=20.833
NC_035080.1	67606615	.	A	G	.	.	MAF_USDA=1.667
NC_035080.1	67606624	.	G	A	.	.	MAF_USDA=5.833
NC_035080.1	67606641	.	A	C	.	.	MAF_INRAE=37.975;MAF_USDA=33.333
NC_035080.1	67606652	.	A	G	.	.	MAF_USDA=5.0
NC_035080.1	67606656	.	A	G	.	.	MAF_USDA=17.857
NC_035080.1	67606679	.	G	A	.	.	MAF_INRAE=8.861;MAF_USDA=6.25
NC_035080.1	67606688	.	T	A	.	.	MAF_USDA=1.667
NC_035080.1	67606715	.	G	T	.	.	MAF_INRAE=27.848;MAF_USDA=43.452
NC_035080.1	67606780	.	A	T	.	.	MAF_USDA=1.667
NC_035080.1	67606944	.	T	A	.	.	MAF_INRAE=33.544;MAF_USDA=10.588
NC_035080.1	67606961	.	C	A	.	.	MAF_INRAE=1.667;MAF_USDA=1.639
NC_035080.1	67607031	.	T	G	.	.	MAF_USDA=2.459
NC_035080.1	67607064	.	A	C	.	.	MAF_USDA=5.738
NC_035080.1	67607094	.	A	T	.	.	MAF_USDA=2.459
NC_035080.1	67607129	.	T	A	.	.	MAF_INRAE=9.494;MAF_USDA=17.059
NC_035080.1	67607152	.	T	G	.	.	MAF_INRAE=41.772;MAF_USDA=45.294
NC_035080.1	67607165	.	G	A	.	.	MAF_INRAE=32.278;MAF_USDA=37.647
NC_035080.1	67607177	.	T	G	.	.	MAF_INRAE=32.278;MAF_USDA=12.5
NC_035080.1	67607210	.	C	A	.	.	MAF_USDA=5.882
NC_035080.1	67607303	.	G	T	.	.	MAF_INRAE=31.646;MAF_USDA=37.059
NC_035080.1	67607348	.	T	C	.	.	MAF_INRAE=31.646;MAF_USDA=37.059
NC_035080.1	67607374	.	C	T	.	.	MAF_INRAE=10.127;MAF_USDA=2.459
NC_035080.1	67607406	.	T	C	.	.	MAF_USDA=5.738
NC_035080.1	67607479	.	A	C	.	.	MAF_USDA=1.639
NC_035080.1	67607481	.	C	T	.	.	MAF_USDA=1.639
NC_035080.1	67607508	.	G	A	.	.	MAF_USDA=2.459
NC_035080.1	67607510	.	A	C	.	.	MAF_INRAE=5.063;MAF_USDA=5.738
NC_035080.1	67607521	.	A	G	.	.	MAF_INRAE=31.646;MAF_USDA=36.471
NC_035080.1	67607545	.	T	C	.	.	MAF_INRAE=8.861;MAF_USDA=4.118
NC_035080.1	67607547	.	C	T	.	.	MAF_USDA=2.459
NC_035080.1	67607613	.	C	T	.	.	MAF_USDA=2.5
NC_035080.1	67607660	.	C	T	.	.	MAF_USDA=1.639
NC_035080.1	67607680	.	G	C	.	.	MAF_INRAE=32.5
NC_035080.1	67607686	.	G	C	.	.	MAF_USDA=8.333
NC_035080.1	67607716	.	C	T	.	.	MAF_USDA=2.459
NC_035080.1	67607756	.	G	A	.	.	MAF_INRAE=31.646;MAF_USDA=36.471
NC_035080.1	67607820	.	C	T	.	.	MAF_INRAE=18.987;MAF_USDA=4.918
NC_035080.1	67607821	.	A	G	.	.	MAF_USDA=21.176
NC_035080.1	67607838	.	T	C	.	.	MAF_INRAE=32.278;MAF_USDA=45.882
NC_035080.1	67607844	.	A	C	.	.	MAF_INRAE=31.646;MAF_USDA=37.059
NC_035080.1	67607884	.	G	T	.	.	MAF_USDA=1.639
NC_035080.1	67607971	.	C	T	.	.	MAF_USDA=2.459
NC_035080.1	67608079	.	A	G	.	.	MAF_USDA=8.235
NC_035080.1	67608115	.	C	T	.	.	MAF_USDA=2.459
NC_035080.1	67608267	.	C	T	.	.	MAF_USDA=8.333
NC_035080.1	67608324	.	C	T	.	.	MAF_USDA=8.333
NC_035080.1	67608464	.	C	T	.	.	MAF_INRAE=15.833;MAF_USDA=7.059
NC_035080.1	67608471	.	C	T	.	.	MAF_INRAE=15.833;MAF_USDA=2.941
NC_035080.1	67608593	.	C	T	.	.	MAF_USDA=2.459
NC_035080.1	67608599	.	G	A	.	.	MAF_USDA=2.459
NC_035080.1	67608665	.	T	A	.	.	MAF_INRAE=18.987;MAF_USDA=24.706
NC_035080.1	67608710	.	C	T	.	.	MAF_INRAE=32.278;MAF_USDA=35.882
NC_035080.1	67608711	.	A	T	.	.	MAF_USDA=2.459
NC_035080.1	67608723	.	T	C	.	.	MAF_USDA=1.639
NC_035080.1	67608747	.	T	C	.	.	MAF_USDA=4.098
NC_035080.1	67608764	.	A	C	.	.	MAF_INRAE=9.494;MAF_USDA=6.471
NC_035080.1	67608777	.	T	A	.	.	MAF_INRAE=1.667
NC_035080.1	67608794	.	G	T	.	.	MAF_INRAE=31.646;MAF_USDA=37.059
NC_035080.1	67608804	.	G	T	.	.	MAF_INRAE=5.696
NC_035080.1	67608835	.	C	T	.	.	MAF_INRAE=31.646;MAF_USDA=37.647
NC_035080.1	67608973	.	G	A	.	.	MAF_USDA=8.824
NC_035080.1	67608978	.	C	G	.	.	MAF_INRAE=23.418;MAF_USDA=10.656
NC_035080.1	67609002	.	G	A	.	.	MAF_INRAE=37.975;MAF_USDA=48.235
NC_035080.1	67609072	.	C	T	.	.	MAF_INRAE=21.519;MAF_USDA=7.647
NC_035080.1	67609089	.	G	T	.	.	MAF_INRAE=42.405;MAF_USDA=34.118
NC_035080.1	67609126	.	T	G	.	.	MAF_USDA=1.639
NC_035080.1	67609147	.	C	T	.	.	MAF_INRAE=1.667
NC_035080.1	67609196	.	C	A	.	.	MAF_USDA=5.738
NC_035080.1	67609198	.	G	T	.	.	MAF_INRAE=42.105;MAF_USDA=41.176
NC_035080.1	67609204	.	C	T	.	.	MAF_USDA=4.918
NC_035080.1	67609208	.	C	T	.	.	MAF_USDA=4.918
NC_035080.1	67609219	.	G	C	.	.	MAF_INRAE=15.823;MAF_USDA=35.882
NC_035080.1	67609242	.	C	T	.	.	MAF_INRAE=15.19;MAF_USDA=11.765
NC_035080.1	67609252	.	A	G	.	.	MAF_INRAE=47.468;MAF_USDA=44.706
NC_035080.1	67609277	.	C	T	.	.	MAF_USDA=2.459
NC_035080.1	67609279	.	T	G	.	.	MAF_INRAE=47.468;MAF_USDA=44.706
NC_035080.1	67609306	.	C	T	.	.	MAF_INRAE=10.526;MAF_USDA=10.588
NC_035080.1	67609315	.	C	T	.	.	MAF_USDA=4.098
NC_035080.1	67609316	.	C	A	.	.	MAF_INRAE=38.608;MAF_USDA=44.118
NC_035080.1	67609341	.	T	G	.	.	MAF_USDA=5.738
NC_035080.1	67609351	.	C	T	.	.	MAF_USDA=5.738
NC_035080.1	67609402	.	A	G	.	.	MAF_INRAE=12.025;MAF_USDA=14.118
NC_035080.1	67609404	.	C	T	.	.	MAF_INRAE=42.5;MAF_USDA=45.294
NC_035080.1	67609559	.	G	A	.	.	MAF_INRAE=8.228;MAF_USDA=18.824
NC_035080.1	67609624	.	G	A	.	.	MAF_USDA=1.639
NC_035080.1	67609634	.	G	A	.	.	MAF_USDA=1.639
NC_035080.1	67609658	.	C	A	.	.	MAF_INRAE=28.481;MAF_USDA=11.765
NC_035080.1	67609705	.	G	A	.	.	MAF_USDA=1.639
NC_035080.1	67609712	.	G	A	.	.	MAF_USDA=1.639
NC_035080.1	67609739	.	A	T	.	.	MAF_USDA=1.639
NC_035080.1	67609767	.	C	T	.	.	MAF_INRAE=8.228;MAF_USDA=23.81
NC_035080.1	67610182	.	C	T	.	.	MAF_USDA=2.459
NC_035080.1	67610260	.	C	T	.	.	MAF_INRAE=10.526;MAF_USDA=10.588
NC_035080.1	67610265	.	G	A	.	.	MAF_USDA=4.918
NC_035080.1	67610307	.	G	A	.	.	MAF_USDA=1.639
NC_035080.1	67610308	.	G	A	.	.	MAF_USDA=1.639
NC_035080.1	67610388	.	C	A	.	.	MAF_INRAE=18.354;MAF_USDA=4.918
NC_035080.1	67610431	.	C	T	.	.	MAF_INRAE=25.316;MAF_USDA=40.588
NC_035080.1	67610433	.	C	A	.	.	MAF_INRAE=15.833;MAF_USDA=25.294
NC_035080.1	67610434	.	T	C	.	.	MAF_INRAE=30.38;MAF_USDA=17.647
NC_035080.1	67610558	.	T	A	.	.	MAF_INRAE=3.797;MAF_USDA=4.098
NC_035080.1	67610566	.	C	T	.	.	MAF_USDA=5.738
NC_035080.1	67610608	.	C	T	.	.	MAF_USDA=1.639
NC_035080.1	67610658	.	G	A	.	.	MAF_USDA=25.294
NC_035080.1	67610690	.	T	C	.	.	MAF_INRAE=10.526;MAF_USDA=12.353
NC_035080.1	67611170	.	G	A	.	.	MAF_USDA=2.459
NC_035080.1	67611211	.	C	T	.	.	MAF_USDA=4.167
NC_035080.1	67611250	.	A	G	.	.	MAF_USDA=4.098
NC_035080.1	67611265	.	G	A	.	.	MAF_INRAE=2.5
NC_035080.1	67611273	.	T	A	.	.	MAF_INRAE=10.526;MAF_USDA=9.412
NC_035080.1	67611302	.	G	A	.	.	MAF_INRAE=14.557;MAF_USDA=3.529
NC_035080.1	67611308	.	C	A	.	.	MAF_INRAE=15.19;MAF_USDA=36.471
NC_035080.1	67611309	.	C	A	.	.	MAF_INRAE=16.667;MAF_USDA=37.059
NC_035080.1	67611361	.	GTT	GTA	.	.	MAF_USDA=41.667
NC_035080.1	67611363	.	T	A	.	.	MAF_INRAE=31.579
NC_035080.1	67611547	.	G	T	.	.	MAF_INRAE=10.127;MAF_USDA=8.197
NC_035080.1	67611608	.	C	A	.	.	MAF_USDA=2.459
NC_035080.1	67611785	.	GCACATCTATTC	GCACATCTATTT	.	.	MAF_USDA=2.083
NC_035080.1	67611796	.	C	T	.	.	MAF_INRAE=15.789
NC_035080.1	67611800	.	C	A	.	.	MAF_INRAE=14.167;MAF_USDA=10.417
NC_035080.1	67611801	.	T	G	.	.	MAF_INRAE=14.167;MAF_USDA=10.417
NC_035080.1	67611837	.	G	A	.	.	MAF_USDA=2.459
NC_035080.1	67611876	.	C	A	.	.	MAF_INRAE=2.5
NC_035080.1	67611896	.	C	T	.	.	MAF_INRAE=44.304;MAF_USDA=34.706
NC_035080.1	67612192	.	A	T	.	.	MAF_INRAE=32.278;MAF_USDA=10.0
NC_035080.1	67612213	.	G	A	.	.	MAF_INRAE=1.667
NC_035080.1	67612225	.	C	A	.	.	MAF_INRAE=14.557;MAF_USDA=1.639
NC_035080.1	67612264	.	A	G	.	.	MAF_INRAE=30.38;MAF_USDA=19.412
NC_035080.1	67612287	.	G	A	.	.	MAF_USDA=7.647
NC_035080.1	67612311	.	A	T	.	.	MAF_USDA=1.639
NC_035080.1	67612319	.	T	A	.	.	MAF_INRAE=3.797;MAF_USDA=4.918
NC_035080.1	67612418	.	G	A	.	.	MAF_INRAE=8.228;MAF_USDA=20.588
NC_035080.1	67612472	.	C	A	.	.	MAF_USDA=10.417
NC_035080.1	67612478	.	A	C	.	.	MAF_USDA=8.333
NC_035080.1	67612581	.	G	A	.	.	MAF_USDA=41.667
NC_035080.1	67612651	.	C	T	.	.	MAF_INRAE=38.608;MAF_USDA=28.824
NC_035080.1	67612723	.	G	A	.	.	MAF_INRAE=15.19;MAF_USDA=37.059
NC_035080.1	67612784	.	G	A	.	.	MAF_USDA=2.083
NC_035080.1	67612789	.	G	A	.	.	MAF_INRAE=15.19;MAF_USDA=37.059
NC_035080.1	67612798	.	A	T	.	.	MAF_INRAE=2.5
NC_035080.1	67612826	.	A	T	.	.	MAF_USDA=2.459
NC_035080.1	67612869	.	G	C	.	.	MAF_INRAE=10.759;MAF_USDA=8.235
NC_035080.1	67612902	.	C	A	.	.	MAF_USDA=20.588
NC_035080.1	67612929	.	C	T	.	.	MAF_INRAE=18.354;MAF_USDA=37.5
NC_035080.1	67613076	.	G	A	.	.	MAF_INRAE=32.278;MAF_USDA=11.765
NC_035080.1	67613094	.	A	C	.	.	MAF_USDA=2.459
NC_035080.1	67613154	.	A	G	.	.	MAF_INRAE=41.772;MAF_USDA=24.706
NC_035080.1	67613250	.	C	T	.	.	MAF_INRAE=41.772;MAF_USDA=26.471
NC_035080.1	67613274	.	T	C	.	.	MAF_INRAE=14.167;MAF_USDA=10.417
NC_035080.1	67613326	.	A	T	.	.	MAF_INRAE=15.19;MAF_USDA=38.235
NC_035080.1	67613330	.	C	A	.	.	MAF_USDA=4.118
NC_035080.1	67613364	.	T	C	.	.	MAF_INRAE=44.937;MAF_USDA=17.647
NC_035080.1	67613390	.	T	G	.	.	MAF_INRAE=15.19;MAF_USDA=38.235
NC_035080.1	67613486	.	G	T	.	.	MAF_INRAE=14.557;MAF_USDA=38.235
NC_035080.1	67613502	.	T	C	.	.	MAF_USDA=2.459
NC_035080.1	67613510	.	T	C	.	.	MAF_USDA=1.639
NC_035080.1	67613535	.	G	T	.	.	MAF_INRAE=5.696;MAF_USDA=2.083
NC_035080.1	67613642	.	G	T	.	.	MAF_USDA=2.459
NC_035080.1	67613645	.	C	A	.	.	MAF_USDA=4.918
NC_035080.1	67613702	.	G	T	.	.	MAF_USDA=2.941
NC_035080.1	67614044	.	G	A	.	.	MAF_INRAE=10.759;MAF_USDA=7.059
NC_035080.1	67614220	.	C	A	.	.	MAF_USDA=2.459
NC_035080.1	67614261	.	T	C	.	.	MAF_USDA=1.639
NC_035080.1	67614281	.	T	C	.	.	MAF_USDA=1.639
NC_035080.1	67614354	.	G	T	.	.	MAF_INRAE=43.038;MAF_USDA=32.941
NC_035080.1	67614539	.	C	T	.	.	MAF_INRAE=1.667
NC_035080.1	67614671	.	T	A	.	.	MAF_INRAE=7.5;MAF_USDA=6.471
NC_035080.1	67614693	.	A	C	.	.	MAF_USDA=4.918
NC_035080.1	67614709	.	G	C	.	.	MAF_INRAE=43.038;MAF_USDA=32.941
NC_035080.1	67614747	.	T	A	.	.	MAF_INRAE=1.667
NC_035080.1	67614804	.	G	A	.	.	MAF_USDA=4.918
NC_035080.1	67614898	.	G	C	.	.	MAF_USDA=4.167
NC_035080.1	67615118	.	T	G	.	.	MAF_INRAE=10.759;MAF_USDA=14.754
NC_035080.1	67615149	.	C	A	.	.	MAF_USDA=3.279
NC_035080.1	67615178	.	A	G	.	.	MAF_INRAE=15.19;MAF_USDA=37.647
NC_035080.1	67615183	.	T	C	.	.	MAF_INRAE=10.127;MAF_USDA=2.459
NC_035080.1	67615207	.	A	T	.	.	MAF_INRAE=10.759;MAF_USDA=14.118
NC_035080.1	67615251	.	T	C	.	.	MAF_INRAE=1.667;MAF_USDA=1.639
NC_035080.1	67615285	.	C	T	.	.	MAF_INRAE=20.253
NC_035080.1	67615473	.	G	A	.	.	MAF_USDA=1.639
NC_035080.1	67615576	.	A	T	.	.	MAF_USDA=1.639
NC_035080.1	67615604	.	G	A	.	.	MAF_USDA=16.667
NC_035080.1	67615655	.	A	G	.	.	MAF_USDA=1.639
NC_035080.1	67615701	.	T	C	.	.	MAF_INRAE=18.987;MAF_USDA=5.738
NC_035080.1	67615741	.	T	G	.	.	MAF_USDA=1.639
NC_035080.1	67615942	.	G	T	.	.	MAF_INRAE=15.789;MAF_USDA=43.529
NC_035080.1	67615996	.	T	G	.	.	MAF_INRAE=34.81;MAF_USDA=21.765
NC_035080.1	67615997	.	G	T	.	.	MAF_INRAE=31.667;MAF_USDA=21.765
NC_035080.1	67616142	.	G	T	.	.	MAF_INRAE=10.526;MAF_USDA=10.588
NC_035080.1	67616172	.	T	A	.	.	MAF_INRAE=1.667
NC_035080.1	67616212	.	G	A	.	.	MAF_INRAE=1.667;MAF_USDA=4.918
NC_035080.1	67616247	.	A	G	.	.	MAF_INRAE=48.101;MAF_USDA=30.588
NC_035080.1	67616288	.	A	T	.	.	MAF_INRAE=5.063;MAF_USDA=43.529
NC_035080.1	67616314	.	G	T	.	.	MAF_INRAE=40.506;MAF_USDA=28.824
NC_035080.1	67616329	.	C	T	.	.	MAF_USDA=4.706
NC_035080.1	67616342	.	A	T	.	.	MAF_USDA=4.706
NC_035080.1	67616366	.	G	T	.	.	MAF_INRAE=14.557;MAF_USDA=8.333
NC_035080.1	67616380	.	C	T	.	.	MAF_USDA=4.098
NC_035080.1	67616455	.	C	T	.	.	MAF_INRAE=24.684;MAF_USDA=10.588
NC_035080.1	67616456	.	C	G	.	.	MAF_INRAE=20.833;MAF_USDA=10.417
NC_035080.1	67616492	.	A	C	.	.	MAF_USDA=5.738
NC_035080.1	67616526	.	G	A	.	.	MAF_INRAE=12.5;MAF_USDA=3.529
NC_035080.1	67616587	.	A	C	.	.	MAF_USDA=4.098
NC_035080.1	67616596	.	G	T	.	.	MAF_INRAE=11.667;MAF_USDA=8.235
NC_035080.1	67616607	.	G	A	.	.	MAF_INRAE=23.418;MAF_USDA=42.941
NC_035080.1	67616622	.	T	A	.	.	MAF_USDA=1.639
NC_035080.1	67616650	.	G	T	.	.	MAF_USDA=1.639
NC_035080.1	67616659	.	G	T	.	.	MAF_USDA=1.639
NC_035080.1	67616867	.	C	T	.	.	MAF_INRAE=43.671;MAF_USDA=8.824
NC_035080.1	67616868	.	G	A	.	.	MAF_INRAE=2.5
NC_035080.1	67617012	.	C	A	.	.	MAF_INRAE=24.167;MAF_USDA=22.941
NC_035080.1	67617022	.	A	C	.	.	MAF_INRAE=4.167;MAF_USDA=1.639
NC_035080.1	67617096	.	A	G	.	.	MAF_INRAE=10.127;MAF_USDA=7.059
NC_035080.1	67617193	.	G	A	.	.	MAF_INRAE=15.833;MAF_USDA=26.471
NC_035080.1	67617235	.	C	T	.	.	MAF_INRAE=2.5;MAF_USDA=4.098
NC_035080.1	67617382	.	G	A	.	.	MAF_INRAE=2.5
NC_035080.1	67617477	.	A	G	.	.	MAF_INRAE=18.987
NC_035080.1	67617515	.	A	T	.	.	MAF_INRAE=1.667
NC_035080.1	67617585	.	T	G	.	.	MAF_INRAE=41.772;MAF_USDA=40.588
NC_035080.1	67617621	.	A	G	.	.	MAF_INRAE=10.127;MAF_USDA=20.0
NC_035080.1	67617694	.	C	A	.	.	MAF_USDA=4.918
NC_035080.1	67617771	.	A	G	.	.	MAF_USDA=2.083
NC_035080.1	67617830	.	G	A	.	.	MAF_INRAE=7.5;MAF_USDA=11.765
NC_035080.1	67617854	.	C	A	.	.	MAF_INRAE=22.152;MAF_USDA=4.098
NC_035080.1	67617856	.	A	C	.	.	MAF_INRAE=22.5;MAF_USDA=4.098
NC_035080.1	67618176	.	T	A	.	.	MAF_INRAE=5.263
NC_035080.1	67618384	.	C	T	.	.	MAF_INRAE=5.263;MAF_USDA=1.667
NC_035080.1	67618449	.	A	G	.	.	MAF_INRAE=10.759
NC_035080.1	67618726	.	G	A	.	.	MAF_INRAE=34.177;MAF_USDA=43.529
NC_035080.1	67618894	.	A	C	.	.	MAF_INRAE=28.333;MAF_USDA=11.765
NC_035080.1	67618923	.	G	T	.	.	MAF_INRAE=7.5;MAF_USDA=27.083
NC_035080.1	67618925	.	C	T	.	.	MAF_INRAE=7.5;MAF_USDA=20.833
NC_035080.1	67619121	.	C	T	.	.	MAF_INRAE=5.263;MAF_USDA=2.353
NC_035080.1	67619172	.	A	T	.	.	MAF_INRAE=32.278;MAF_USDA=13.529
NC_035080.1	67619173	.	C	A	.	.	MAF_INRAE=30.833;MAF_USDA=13.529
NC_035080.1	67619208	.	C	T	.	.	MAF_USDA=1.639
NC_035080.1	67619402	.	T	G	.	.	MAF_USDA=4.098
NC_035080.1	67619468	.	G	A	.	.	MAF_USDA=5.0
NC_035080.1	67619515	.	C	A	.	.	MAF_INRAE=22.152;MAF_USDA=4.167
NC_035080.1	67619566	.	G	A	.	.	MAF_INRAE=45.57;MAF_USDA=16.071
NC_035080.1	67619635	.	C	A	.	.	MAF_INRAE=6.962;MAF_USDA=8.235
NC_035080.1	67619718	.	T	C	.	.	MAF_INRAE=24.051;MAF_USDA=28.824
NC_035080.1	67619721	.	T	C	.	.	MAF_INRAE=18.333;MAF_USDA=28.824
NC_035080.1	67619806	.	A	T	.	.	MAF_INRAE=5.263;MAF_USDA=2.353
NC_035080.1	67619844	.	C	A	.	.	MAF_INRAE=31.013;MAF_USDA=14.118
NC_035080.1	67619849	.	C	A	.	.	MAF_INRAE=31.013;MAF_USDA=13.529
NC_035080.1	67619856	.	C	T	.	.	MAF_USDA=2.459
NC_035080.1	67619863	.	T	G	.	.	MAF_INRAE=31.013;MAF_USDA=12.941
NC_035080.1	67619881	.	G	T	.	.	MAF_INRAE=7.5;MAF_USDA=20.833
NC_035080.1	67620096	.	G	A	.	.	MAF_USDA=1.639
NC_035080.1	67620228	.	C	T	.	.	MAF_USDA=6.557
NC_035080.1	67620249	.	A	G	.	.	MAF_USDA=8.197
NC_035080.1	67620257	.	T	G	.	.	MAF_USDA=7.377
NC_035080.1	67620282	.	C	G	.	.	MAF_USDA=9.836
NC_035080.1	67620285	.	G	C	.	.	MAF_USDA=9.016
NC_035080.1	67620299	.	C	G	.	.	MAF_USDA=8.197
NC_035080.1	67620300	.	C	T	.	.	MAF_USDA=8.197
NC_035080.1	67620303	.	G	A	.	.	MAF_USDA=6.557
NC_035080.1	67620324	.	G	C	.	.	MAF_USDA=7.377
NC_035080.1	67620420	.	G	T	.	.	MAF_INRAE=10.526;MAF_USDA=6.557
NC_035080.1	67620603	.	G	A	.	.	MAF_INRAE=10.526;MAF_USDA=2.459
NC_035080.1	67620687	.	G	C	.	.	MAF_INRAE=10.526;MAF_USDA=5.738
NC_035080.1	67620729	.	G	A	.	.	MAF_USDA=4.918
NC_035080.1	67620849	.	C	T	.	.	MAF_INRAE=5.263
NC_035080.1	67621076	.	A	G	.	.	MAF_USDA=9.412
NC_035080.1	67621159	.	A	T	.	.	MAF_INRAE=28.333;MAF_USDA=11.765
NC_035080.1	67621172	.	C	T	.	.	MAF_INRAE=11.392;MAF_USDA=14.706
NC_035080.1	67621250	.	C	A	.	.	MAF_USDA=1.639
NC_035080.1	67621318	.	G	A	.	.	MAF_USDA=1.639
NC_035080.1	67621325	.	G	C	.	.	MAF_INRAE=14.557;MAF_USDA=8.333
NC_035080.1	67621381	.	C	A	.	.	MAF_USDA=1.639
NC_035080.1	67621407	.	C	T	.	.	MAF_INRAE=28.333;MAF_USDA=11.765
NC_035080.1	67621544	.	G	T	.	.	MAF_INRAE=26.582;MAF_USDA=8.235
NC_035080.1	67621582	.	C	G	.	.	MAF_USDA=1.639
NC_035080.1	67621615	.	G	T	.	.	MAF_INRAE=46.835;MAF_USDA=16.471
NC_035080.1	67621659	.	G	A	.	.	MAF_USDA=4.918
NC_035080.1	67621666	.	G	A	.	.	MAF_INRAE=28.333;MAF_USDA=11.765
NC_035080.1	67621710	.	G	A	.	.	MAF_INRAE=14.557;MAF_USDA=8.333
NC_035080.1	67621742	.	T	C	.	.	MAF_USDA=16.667
NC_035080.1	67621747	.	G	C	.	.	MAF_USDA=16.667
NC_035080.1	67621760	.	G	C	.	.	MAF_USDA=16.667
NC_035080.1	67621842	.	G	A	.	.	MAF_INRAE=11.392;MAF_USDA=5.738
NC_035080.1	67621932	.	T	A	.	.	MAF_USDA=2.459
NC_035080.1	67621940	.	G	A	.	.	MAF_USDA=4.918
NC_035080.1	67621955	.	G	T	.	.	MAF_INRAE=22.152;MAF_USDA=4.918
NC_035080.1	67621963	.	C	T	.	.	MAF_INRAE=28.333;MAF_USDA=11.765
NC_035080.1	67621964	.	G	A	.	.	MAF_INRAE=1.667;MAF_USDA=17.647
NC_035080.1	67622024	.	A	T	.	.	MAF_INRAE=3.165;MAF_USDA=1.639
NC_035080.1	67622067	.	C	T	.	.	MAF_INRAE=23.418;MAF_USDA=5.882
NC_035080.1	67622068	.	A	G	.	.	MAF_INRAE=17.5;MAF_USDA=36.471
NC_035080.1	67622104	.	C	T	.	.	MAF_INRAE=2.532;MAF_USDA=4.167
NC_035080.1	67622172	.	C	A	.	.	MAF_INRAE=1.667
NC_035080.1	67622216	.	C	T	.	.	MAF_INRAE=29.114;MAF_USDA=31.176
NC_035080.1	67622217	.	A	C	.	.	MAF_INRAE=22.5;MAF_USDA=4.918
NC_035080.1	67622236	.	A	G	.	.	MAF_INRAE=28.333;MAF_USDA=11.765
NC_035080.1	67622248	.	C	T	.	.	MAF_INRAE=11.392;MAF_USDA=16.471
NC_035080.1	67622369	.	A	G	.	.	MAF_USDA=20.833
NC_035080.1	67622370	.	T	G	.	.	MAF_USDA=20.833
NC_035080.1	67622371	.	T	C	.	.	MAF_USDA=20.833
NC_035080.1	67622372	.	A	C	.	.	MAF_USDA=20.833
NC_035080.1	67622373	.	A	C	.	.	MAF_USDA=20.833
NC_035080.1	67622423	.	T	C	.	.	MAF_INRAE=7.5;MAF_USDA=14.754
NC_035080.1	67622473	.	A	T	.	.	MAF_INRAE=35.443;MAF_USDA=25.882
NC_035080.1	67622479	.	C	T	.	.	MAF_INRAE=34.81;MAF_USDA=17.647
NC_035080.1	67622516	.	C	A	.	.	MAF_INRAE=29.114;MAF_USDA=29.167
NC_035080.1	67622521	.	A	C	.	.	MAF_USDA=15.0
NC_035080.1	67622615	.	T	C	.	.	MAF_INRAE=27.848;MAF_USDA=9.412
NC_035080.1	67622630	.	C	G	.	.	MAF_INRAE=6.962;MAF_USDA=9.836
NC_035080.1	67622695	.	T	G	.	.	MAF_USDA=8.235
NC_035080.1	67622750	.	C	A	.	.	MAF_INRAE=3.165;MAF_USDA=2.459
NC_035080.1	67622850	.	C	T	.	.	MAF_INRAE=22.152;MAF_USDA=5.0
NC_035080.1	67622855	.	A	G	.	.	MAF_INRAE=11.392;MAF_USDA=15.294
NC_035080.1	67622919	.	C	A	.	.	MAF_INRAE=6.962;MAF_USDA=8.235
NC_035080.1	67622928	.	T	C	.	.	MAF_INRAE=22.152;MAF_USDA=4.098
NC_035080.1	67622959	.	A	T	.	.	MAF_INRAE=6.962;MAF_USDA=8.824
NC_035080.1	67623190	.	A	T	.	.	MAF_USDA=6.557
NC_035080.1	67623253	.	C	T	.	.	MAF_INRAE=2.5
NC_035080.1	67623254	.	T	C	.	.	MAF_INRAE=7.595
NC_035080.1	67623273	.	T	G	.	.	MAF_USDA=1.639
NC_035080.1	67623305	.	T	G	.	.	MAF_USDA=3.279
NC_035080.1	67623377	.	C	T	.	.	MAF_INRAE=23.418;MAF_USDA=6.471
NC_035080.1	67623387	.	C	T	.	.	MAF_INRAE=22.152;MAF_USDA=4.118
NC_035080.1	67623476	.	T	G	.	.	MAF_USDA=13.934
NC_035080.1	67623497	.	C	T	.	.	MAF_USDA=3.279
NC_035080.1	67623569	.	G	T	.	.	MAF_USDA=3.279
NC_035080.1	67623605	.	G	T	.	.	MAF_INRAE=2.532;MAF_USDA=2.381
NC_035080.1	67623655	.	G	T	.	.	MAF_USDA=8.333
NC_035080.1	67623668	.	C	T	.	.	MAF_INRAE=31.579;MAF_USDA=6.024
NC_035080.1	67623673	.	T	C	.	.	MAF_INRAE=7.5;MAF_USDA=16.667
NC_035080.1	67623726	.	T	C	.	.	MAF_USDA=3.448
NC_035080.1	67623785	.	G	T	.	.	MAF_USDA=12.5
NC_035080.1	67624649	.	T	A	.	.	MAF_USDA=4.167
NC_035080.1	67624675	.	G	A	.	.	MAF_USDA=12.295
NC_035080.1	67624699	.	G	T	.	.	MAF_USDA=2.459
NC_035080.1	67624716	.	A	C	.	.	MAF_USDA=1.639
NC_035080.1	67624721	.	A	T	.	.	MAF_USDA=14.118
NC_035080.1	67624745	.	G	A	.	.	MAF_INRAE=14.557;MAF_USDA=21.176
NC_035080.1	67624763	.	G	A	.	.	MAF_INRAE=10.526
NC_035080.1	67624972	.	G	A	.	.	MAF_INRAE=12.5;MAF_USDA=5.833
NC_035080.1	67625030	.	A	C	.	.	MAF_INRAE=7.5;MAF_USDA=20.833
NC_035080.1	67625096	.	C	T	.	.	MAF_INRAE=15.19;MAF_USDA=21.176
NC_035080.1	67625171	.	G	A	.	.	MAF_USDA=1.639
NC_035080.1	67625181	.	G	T	.	.	MAF_USDA=7.647
NC_035080.1	67625194	.	A	T	.	.	MAF_INRAE=1.667
NC_035080.1	67625197	.	T	A	.	.	MAF_INRAE=14.557;MAF_USDA=24.118
NC_035080.1	67625204	.	G	C	.	.	MAF_INRAE=28.333;MAF_USDA=20.833
NC_035080.1	67625215	.	T	A	.	.	MAF_INRAE=31.013;MAF_USDA=47.647
NC_035080.1	67625276	.	A	G	.	.	MAF_USDA=3.279
NC_035080.1	67625281	.	G	A	.	.	MAF_USDA=5.738
NC_035080.1	67625368	.	G	A	.	.	MAF_USDA=1.639
NC_035080.1	67625385	.	G	A	.	.	MAF_USDA=4.918
NC_035080.1	67625437	.	G	A	.	.	MAF_INRAE=9.494;MAF_USDA=27.647
NC_035080.1	67625496	.	T	C	.	.	MAF_INRAE=2.5
NC_035080.1	67625497	.	T	G	.	.	MAF_INRAE=23.418;MAF_USDA=4.706
NC_035080.1	67625587	.	G	A	.	.	MAF_INRAE=10.526;MAF_USDA=9.016
NC_035080.1	67625618	.	C	A	.	.	MAF_USDA=4.098
NC_035080.1	67625637	.	C	G	.	.	MAF_INRAE=36.076;MAF_USDA=32.353
NC_035080.1	67625704	.	G	T	.	.	MAF_USDA=1.639
NC_035080.1	67625845	.	G	T	.	.	MAF_INRAE=19.167;MAF_USDA=7.647
NC_035080.1	67625976	.	A	C	.	.	MAF_USDA=2.459
NC_035080.1	67626027	.	A	C	.	.	MAF_INRAE=23.418;MAF_USDA=10.417
NC_035080.1	67626030	.	T	C	.	.	MAF_USDA=3.279
NC_035080.1	67626074	.	G	A	.	.	MAF_USDA=6.25
NC_035080.1	67626090	.	C	T	.	.	MAF_USDA=28.235
NC_035080.1	67626092	.	C	T	.	.	MAF_USDA=27.647
NC_035080.1	67626095	.	C	A	.	.	MAF_USDA=30.588
NC_035080.1	67626096	.	G	C	.	.	MAF_USDA=31.765
NC_035080.1	67626144	.	G	A	.	.	MAF_INRAE=36.667
NC_035080.1	67626153	.	A	G	.	.	MAF_INRAE=40.0
NC_035080.1	67626156	.	G	A	.	.	MAF_INRAE=39.167
NC_035080.1	67626168	.	A	G	.	.	MAF_INRAE=40.0
NC_035080.1	67626207	.	A	G	.	.	MAF_INRAE=44.167
NC_035080.1	67626255	.	T	A	.	.	MAF_INRAE=31.667
NC_035080.1	67626264	.	T	C	.	.	MAF_INRAE=29.167
NC_035080.1	67626322	.	A	C	.	.	MAF_USDA=1.639
NC_035080.1	67626326	.	A	G	.	.	MAF_USDA=13.934
NC_035080.1	67626336	.	A	G	.	.	MAF_USDA=1.639
NC_035080.1	67626419	.	G	T	.	.	MAF_INRAE=9.494;MAF_USDA=16.393
NC_035080.1	67626436	.	C	A	.	.	MAF_INRAE=14.557;MAF_USDA=16.471
NC_035080.1	67626510	.	A	C	.	.	MAF_INRAE=2.532;MAF_USDA=4.167
NC_035080.1	67626631	.	G	A	.	.	MAF_USDA=4.098
NC_035080.1	67626674	.	G	A	.	.	MAF_INRAE=10.526;MAF_USDA=9.836
NC_035080.1	67626754	.	A	T	.	.	MAF_USDA=5.952
NC_035080.1	67626767	.	G	A	.	.	MAF_INRAE=23.418;MAF_USDA=8.434
NC_035080.1	67626825	.	C	T	.	.	MAF_USDA=37.5
NC_035080.1	67627580	.	A	G	.	.	MAF_INRAE=10.526;MAF_USDA=10.843
NC_035080.1	67627633	.	T	A	.	.	MAF_INRAE=42.105;MAF_USDA=20.492
NC_035080.1	67627716	.	C	T	.	.	MAF_INRAE=10.526;MAF_USDA=11.475
NC_035080.1	67627927	.	G	A	.	.	MAF_INRAE=11.667;MAF_USDA=14.118
NC_035080.1	67627934	.	G	A	.	.	MAF_INRAE=11.667;MAF_USDA=14.118
NC_035080.1	67627944	.	C	A	.	.	MAF_INRAE=10.526;MAF_USDA=9.016
NC_035080.1	67627953	.	A	C	.	.	MAF_INRAE=10.526;MAF_USDA=9.836
NC_035080.1	67628000	.	T	A	.	.	MAF_USDA=1.639
NC_035080.1	67628027	.	C	T	.	.	MAF_USDA=3.529
NC_035080.1	67628097	.	C	A	.	.	MAF_INRAE=31.013;MAF_USDA=11.765
NC_035080.1	67628104	.	A	G	.	.	MAF_INRAE=23.418;MAF_USDA=5.882
NC_035080.1	67628138	.	G	A	.	.	MAF_INRAE=2.5
NC_035080.1	67628188	.	A	G	.	.	MAF_INRAE=5.263;MAF_USDA=4.167
NC_035080.1	67628384	.	C	A	.	.	MAF_INRAE=2.5
NC_035080.1	67628387	.	A	C	.	.	MAF_INRAE=36.709;MAF_USDA=47.647
NC_035080.1	67628391	.	A	T	.	.	MAF_INRAE=20.833;MAF_USDA=5.882
NC_035080.1	67628393	.	C	T	.	.	MAF_INRAE=9.494;MAF_USDA=15.294
NC_035080.1	67628397	.	A	G	.	.	MAF_INRAE=9.167;MAF_USDA=15.294
NC_035080.1	67628480	.	G	A	.	.	MAF_INRAE=6.962;MAF_USDA=10.588
NC_035080.1	67628506	.	C	T	.	.	MAF_USDA=11.176
NC_035080.1	67628568	.	T	A	.	.	MAF_USDA=1.639
NC_035080.1	67628657	.	G	C	.	.	MAF_USDA=4.098
NC_035080.1	67628711	.	C	A	.	.	MAF_INRAE=36.842;MAF_USDA=12.5
NC_035080.1	67628714	.	C	A	.	.	MAF_USDA=12.5
NC_035080.1	67628715	.	C	A	.	.	MAF_USDA=2.083
NC_035080.1	67628899	.	T	G	.	.	MAF_INRAE=28.333;MAF_USDA=18.235
NC_035080.1	67629008	.	A	G	.	.	MAF_INRAE=23.418;MAF_USDA=11.765
NC_035080.1	67629069	.	C	T	.	.	MAF_INRAE=7.5;MAF_USDA=20.0
NC_035080.1	67629094	.	C	T	.	.	MAF_INRAE=7.5;MAF_USDA=13.529
NC_035080.1	67629128	.	G	T	.	.	MAF_USDA=5.738
NC_035080.1	67629167	.	A	C	.	.	MAF_INRAE=23.418;MAF_USDA=6.471
NC_035080.1	67629198	.	A	T	.	.	MAF_INRAE=7.595
NC_035080.1	67629327	.	G	C	.	.	MAF_INRAE=44.937;MAF_USDA=39.344
NC_035080.1	67629344	.	G	C	.	.	MAF_INRAE=4.167;MAF_USDA=4.918
NC_035080.1	67629420	.	A	T	.	.	MAF_INRAE=38.333;MAF_USDA=31.25
NC_035080.1	67629422	.	A	T	.	.	MAF_INRAE=38.333;MAF_USDA=31.25
NC_035080.1	67629653	.	A	C	.	.	MAF_INRAE=20.253
NC_035080.1	67629662	.	C	T	.	.	MAF_USDA=2.459
NC_035080.1	67629746	.	T	C,A	.	.	MAF_INRAE=4.167;MAF_USDA=1.639
NC_035080.1	67629886	.	C	T	.	.	MAF_INRAE=5.263
NC_035080.1	67629992	.	T	A	.	.	MAF_USDA=4.918
NC_035080.1	67630067	.	C	T	.	.	MAF_INRAE=46.203;MAF_USDA=38.824
NC_035080.1	67630074	.	T	G	.	.	MAF_INRAE=46.203;MAF_USDA=41.176
NC_035080.1	67630123	.	G	A	.	.	MAF_INRAE=46.203;MAF_USDA=45.294
NC_035080.1	67630159	.	G	A	.	.	MAF_USDA=4.098
NC_035080.1	67630231	.	T	G	.	.	MAF_INRAE=4.167;MAF_USDA=7.377
NC_035080.1	67630248	.	T	A	.	.	MAF_USDA=4.918
NC_035080.1	67630256	.	G	A	.	.	MAF_INRAE=1.667;MAF_USDA=1.639
NC_035080.1	67630264	.	C	T	.	.	MAF_USDA=3.279
NC_035080.1	67630299	.	G	A	.	.	MAF_INRAE=2.5
NC_035080.1	67630307	.	C	T	.	.	MAF_INRAE=46.203;MAF_USDA=42.941
NC_035080.1	67630433	.	C	T	.	.	MAF_INRAE=13.924;MAF_USDA=8.333
NC_035080.1	67630487	.	A	G	.	.	MAF_INRAE=45.57;MAF_USDA=42.941
NC_035080.1	67630570	.	A	G	.	.	MAF_INRAE=46.835;MAF_USDA=42.941
NC_035080.1	67630611	.	A	G	.	.	MAF_INRAE=5.263
NC_035080.1	67630637	.	G	T	.	.	MAF_INRAE=21.053;MAF_USDA=11.31
NC_035080.1	67630682	.	C	T	.	.	MAF_USDA=2.976
NC_035080.1	67630713	.	G	A	.	.	MAF_INRAE=47.468;MAF_USDA=41.071
NC_035080.1	67630817	.	G	C	.	.	MAF_USDA=3.279
NC_035080.1	67630840	.	G	A	.	.	MAF_INRAE=46.203;MAF_USDA=41.765
NC_035080.1	67630861	.	C	A	.	.	MAF_INRAE=46.203;MAF_USDA=42.941
NC_035080.1	67630875	.	A	T	.	.	MAF_USDA=4.098
NC_035080.1	67630876	.	A	T	.	.	MAF_USDA=4.098
NC_035080.1	67630880	.	C	T	.	.	MAF_USDA=4.098
NC_035080.1	67630926	.	G	C	.	.	MAF_USDA=3.279
NC_035080.1	67631071	.	T	C	.	.	MAF_INRAE=46.203;MAF_USDA=43.529
NC_035080.1	67631080	.	T	A	.	.	MAF_USDA=1.639
NC_035080.1	67631086	.	G	A	.	.	MAF_INRAE=10.526;MAF_USDA=5.738
NC_035080.1	67631119	.	G	A	.	.	MAF_USDA=3.279
NC_035080.1	67631169	.	A	T	.	.	MAF_INRAE=46.203;MAF_USDA=45.294
NC_035080.1	67631253	.	T	C	.	.	MAF_INRAE=46.203;MAF_USDA=47.059
NC_035080.1	67631300	.	G	A	.	.	MAF_INRAE=2.5
NC_035080.1	67631316	.	A	G	.	.	MAF_INRAE=40.0;MAF_USDA=47.059
NC_035080.1	67631368	.	A	T	.	.	MAF_USDA=1.639
NC_035080.1	67631389	.	G	A	.	.	MAF_INRAE=7.595;MAF_USDA=7.647
NC_035080.1	67631405	.	T	C	.	.	MAF_INRAE=46.203;MAF_USDA=41.765
NC_035080.1	67631421	.	C	T	.	.	MAF_USDA=2.459
NC_035080.1	67631454	.	G	A	.	.	MAF_INRAE=48.734;MAF_USDA=46.471
NC_035080.1	67631501	.	C	A	.	.	MAF_INRAE=12.658;MAF_USDA=11.176
NC_035080.1	67631512	.	G	A	.	.	MAF_INRAE=40.506;MAF_USDA=19.412
NC_035080.1	67631535	.	G	C	.	.	MAF_INRAE=48.734;MAF_USDA=42.353
NC_035080.1	67631549	.	A	G	.	.	MAF_INRAE=48.101;MAF_USDA=45.882
NC_035080.1	67631723	.	T	A	.	.	MAF_INRAE=4.167;MAF_USDA=7.377
NC_035080.1	67631749	.	A	C	.	.	MAF_INRAE=46.203;MAF_USDA=48.824
NC_035080.1	67632072	.	T	C	.	.	MAF_USDA=1.639
NC_035080.1	67632126	.	T	G	.	.	MAF_INRAE=46.835;MAF_USDA=37.647
NC_035080.1	67632134	.	T	G	.	.	MAF_INRAE=22.785;MAF_USDA=4.706
NC_035080.1	67632147	.	G	T	.	.	MAF_INRAE=4.167;MAF_USDA=7.377
NC_035080.1	67632306	.	C	T	.	.	MAF_USDA=1.639
NC_035080.1	67632451	.	G	T	.	.	MAF_USDA=2.083
NC_035080.1	67632585	.	C	T	.	.	MAF_USDA=3.333
NC_035080.1	67632652	.	C	T	.	.	MAF_USDA=6.557
NC_035080.1	67632745	.	C	T	.	.	MAF_USDA=2.459
NC_035080.1	67632804	.	A	C	.	.	MAF_INRAE=31.579;MAF_USDA=41.765
NC_035080.1	67632897	.	G	A	.	.	MAF_USDA=1.639
NC_035080.1	67632999	.	C	T	.	.	MAF_USDA=4.918
NC_035080.1	67633009	.	A	T	.	.	MAF_INRAE=5.263
NC_035080.1	67633230	.	T	G	.	.	MAF_USDA=6.25
NC_035080.1	67633342	.	G	T	.	.	MAF_USDA=1.639
NC_035080.1	67633362	.	A	G	.	.	MAF_USDA=7.647
NC_035080.1	67633425	.	C	T	.	.	MAF_INRAE=46.203;MAF_USDA=43.529
NC_035080.1	67633801	.	A	C	.	.	MAF_INRAE=46.203;MAF_USDA=43.529
NC_035080.1	67633953	.	A	G	.	.	MAF_USDA=3.279
NC_035080.1	67633966	.	T	A	.	.	MAF_USDA=3.279
NC_035080.1	67634270	.	T	A	.	.	MAF_INRAE=46.835;MAF_USDA=38.235
NC_035080.1	67634324	.	A	C	.	.	MAF_USDA=3.279
NC_035080.1	67634469	.	C	A	.	.	MAF_INRAE=5.0
NC_035080.1	67634470	.	T	C	.	.	MAF_USDA=3.333
NC_035080.1	67634483	.	G	A	.	.	MAF_INRAE=5.0
NC_035080.1	67634484	.	C	A	.	.	MAF_INRAE=5.0
NC_035080.1	67634486	.	C	A	.	.	MAF_INRAE=5.0
NC_035080.1	67634542	.	T	C	.	.	MAF_USDA=3.279
NC_035080.1	67634608	.	T	G	.	.	MAF_USDA=2.083
NC_035080.1	67634640	.	A	C	.	.	MAF_USDA=4.098
NC_035080.1	67634668	.	T	C	.	.	MAF_USDA=2.459
NC_035080.1	67634671	.	G	A	.	.	MAF_INRAE=7.5;MAF_USDA=11.765
NC_035080.1	67634717	.	T	C	.	.	MAF_INRAE=28.333;MAF_USDA=8.235
NC_035080.1	67634722	.	C	T	.	.	MAF_USDA=1.639
NC_035080.1	67634903	.	G	A	.	.	MAF_INRAE=20.886;MAF_USDA=5.882
NC_035080.1	67634950	.	A	T	.	.	MAF_USDA=4.918
NC_035080.1	67634991	.	G	A	.	.	MAF_USDA=1.639
NC_035080.1	67634999	.	CTGT	CTGC	.	.	MAF_USDA=47.917
NC_035080.1	67635309	.	A	C	.	.	MAF_USDA=20.833
NC_035080.1	67635378	.	G	C	.	.	MAF_USDA=10.417
NC_035080.1	67635520	.	A	G	.	.	MAF_USDA=37.5
NC_035080.1	67635638	.	C	T	.	.	MAF_USDA=1.639
NC_035080.1	67635672	.	A	C	.	.	MAF_USDA=1.639
NC_035080.1	67635676	.	T	G	.	.	MAF_USDA=1.639
NC_035080.1	67635690	.	T	C	.	.	MAF_USDA=1.639
NC_035080.1	67635738	.	A	T	.	.	MAF_INRAE=43.671;MAF_USDA=38.235
NC_035080.1	67635751	.	T	A	.	.	MAF_INRAE=7.5;MAF_USDA=37.5
NC_035080.1	67635769	.	C	A	.	.	MAF_USDA=4.918
NC_035080.1	67635803	.	T	A	.	.	MAF_INRAE=6.962;MAF_USDA=6.471
NC_035080.1	67635893	.	T	G	.	.	MAF_INRAE=7.5;MAF_USDA=11.176
NC_035080.1	67636114	.	G	T	.	.	MAF_USDA=3.279
NC_035080.1	67636170	.	C	T	.	.	MAF_INRAE=1.667
NC_035080.1	67636171	.	C	G	.	.	MAF_INRAE=4.167;MAF_USDA=10.656
NC_035080.1	67636196	.	C	T	.	.	MAF_INRAE=7.5;MAF_USDA=12.353
NC_035080.1	67636198	.	T	C	.	.	MAF_INRAE=11.392;MAF_USDA=11.176
NC_035080.1	67636354	.	A	G	.	.	MAF_INRAE=43.671;MAF_USDA=39.412
NC_035080.1	67636439	.	G	T	.	.	MAF_INRAE=16.456;MAF_USDA=3.529
NC_035080.1	67636577	.	G	A	.	.	MAF_INRAE=27.5;MAF_USDA=8.235
NC_035080.1	67636681	.	T	C	.	.	MAF_INRAE=43.671;MAF_USDA=38.824
NC_035080.1	67636714	.	C	T	.	.	MAF_USDA=5.738
NC_035080.1	67636715	.	G	T	.	.	MAF_INRAE=4.167
NC_035080.1	67636761	.	C	A	.	.	MAF_USDA=2.459
NC_035080.1	67636772	.	C	T	.	.	MAF_USDA=1.639
NC_035080.1	67636774	.	A	T	.	.	MAF_USDA=1.639
NC_035080.1	67636830	.	C	T	.	.	MAF_INRAE=1.667
NC_035080.1	67636841	.	T	C	.	.	MAF_USDA=2.459
NC_035080.1	67636853	.	G	A	.	.	MAF_USDA=2.459
NC_035080.1	67636978	.	C	T	.	.	MAF_INRAE=37.5;MAF_USDA=35.882
NC_035080.1	67636989	.	G	A	.	.	MAF_INRAE=6.962;MAF_USDA=7.059
NC_035080.1	67637182	.	G	A	.	.	MAF_INRAE=1.667;MAF_USDA=1.639
NC_035080.1	67637215	.	T	C	.	.	MAF_USDA=1.639
NC_035080.1	67637292	.	G	A	.	.	MAF_USDA=1.639
NC_035080.1	67637345	.	A	G	.	.	MAF_USDA=1.639
NC_035080.1	67637529	.	C	G	.	.	MAF_INRAE=1.667;MAF_USDA=1.639
NC_035080.1	67637636	.	A	T	.	.	MAF_USDA=2.459
NC_035080.1	67637637	.	C	A	.	.	MAF_USDA=2.459
NC_035080.1	67637854	.	A	T	.	.	MAF_USDA=33.333
NC_035080.1	67637855	.	C	G	.	.	MAF_USDA=33.333
NC_035080.1	67637883	.	G	A	.	.	MAF_USDA=2.459
NC_035080.1	67637989	.	C	T	.	.	MAF_INRAE=2.5
NC_035080.1	67637990	.	G	A	.	.	MAF_USDA=2.459
NC_035080.1	67637995	.	C	T	.	.	MAF_INRAE=6.667;MAF_USDA=11.765
NC_035080.1	67638084	.	C	T	.	.	MAF_USDA=1.639
NC_035080.1	67638162	.	A	T	.	.	MAF_USDA=1.639
NC_035080.1	67638263	.	G	A	.	.	MAF_USDA=4.098
NC_035080.1	67638292	.	T	A	.	.	MAF_INRAE=28.333;MAF_USDA=10.0
NC_035080.1	67638351	.	A	G	.	.	MAF_USDA=14.583
NC_035080.1	67638503	.	G	A	.	.	MAF_USDA=5.294
NC_035080.1	67638546	.	C	A	.	.	MAF_USDA=6.25
NC_035080.1	67638675	.	T	G	.	.	MAF_USDA=4.918
NC_035080.1	67638820	.	A	T	.	.	MAF_USDA=4.098
NC_035080.1	67639002	.	A	G	.	.	MAF_USDA=19.672
NC_035080.1	67639015	.	C	A	.	.	MAF_USDA=9.412
NC_035080.1	67639046	.	T	C	.	.	MAF_USDA=2.459
NC_035080.1	67639066	.	C	A	.	.	MAF_USDA=9.412
NC_035080.1	67639071	.	A	G	.	.	MAF_USDA=28.235
NC_035080.1	67639692	.	T	A	.	.	MAF_INRAE=6.667
NC_035080.1	67639820	.	G	A	.	.	MAF_INRAE=30.38;MAF_USDA=24.118
NC_035080.1	67639842	.	A	G	.	.	MAF_INRAE=42.105;MAF_USDA=14.706
NC_035080.1	67639945	.	T	C	.	.	MAF_INRAE=3.333
NC_035080.1	67639947	.	T	A	.	.	MAF_INRAE=3.333
NC_035080.1	67640072	.	T	G	.	.	MAF_USDA=1.639
NC_035080.1	67640123	.	A	C	.	.	MAF_INRAE=20.253
NC_035080.1	67640129	.	G	A	.	.	MAF_INRAE=6.962;MAF_USDA=10.0
NC_035080.1	67640234	.	A	T	.	.	MAF_INRAE=35.443;MAF_USDA=40.0
NC_035080.1	67640331	.	G	A	.	.	MAF_INRAE=6.962;MAF_USDA=8.235
NC_035080.1	67640332	.	C	T	.	.	MAF_INRAE=7.5;MAF_USDA=7.059
NC_035080.1	67640388	.	A	G	.	.	MAF_INRAE=35.443;MAF_USDA=41.765
NC_035080.1	67640422	.	T	C	.	.	MAF_INRAE=32.278;MAF_USDA=30.0
NC_035080.1	67640447	.	G	T	.	.	MAF_INRAE=4.167;MAF_USDA=16.393
NC_035080.1	67640459	.	T	C	.	.	MAF_INRAE=7.5;MAF_USDA=7.647
NC_035080.1	67640483	.	A	C	.	.	MAF_INRAE=32.278;MAF_USDA=28.824
NC_035080.1	67640522	.	A	G	.	.	MAF_USDA=1.639
NC_035080.1	67640554	.	A	G	.	.	MAF_INRAE=35.443;MAF_USDA=41.765
NC_035080.1	67640561	.	T	C	.	.	MAF_USDA=1.639
NC_035080.1	67640579	.	C	T	.	.	MAF_USDA=1.639
NC_035080.1	67640614	.	A	G	.	.	MAF_INRAE=7.5;MAF_USDA=7.059
NC_035080.1	67640637	.	G	A	.	.	MAF_USDA=1.176
NC_035080.1	67640789	.	C	G	.	.	MAF_INRAE=7.5;MAF_USDA=6.471
NC_035080.1	67640852	.	T	A	.	.	MAF_INRAE=7.5;MAF_USDA=7.059
NC_035080.1	67640855	.	T	A	.	.	MAF_INRAE=7.5;MAF_USDA=7.059
NC_035080.1	67640866	.	T	C	.	.	MAF_USDA=1.639
NC_035080.1	67640946	.	G	A	.	.	MAF_INRAE=7.5;MAF_USDA=7.059
NC_035080.1	67640987	.	G	A	.	.	MAF_INRAE=4.167;MAF_USDA=1.639
NC_035080.1	67641051	.	A	C	.	.	MAF_INRAE=28.333;MAF_USDA=8.235
NC_035080.1	67641143	.	T	A	.	.	MAF_INRAE=5.263;MAF_USDA=4.167
NC_035080.1	67641144	.	A	T	.	.	MAF_USDA=2.459
NC_035080.1	67641224	.	A	G	.	.	MAF_INRAE=32.911;MAF_USDA=28.824
NC_035080.1	67641225	.	G	T	.	.	MAF_INRAE=1.667
NC_035080.1	67641314	.	A	G	.	.	MAF_USDA=1.639
NC_035080.1	67641378	.	G	A	.	.	MAF_INRAE=1.667
NC_035080.1	67641407	.	C	T	.	.	MAF_INRAE=6.962;MAF_USDA=7.647
NC_035080.1	67641446	.	C	A	.	.	MAF_INRAE=25.949;MAF_USDA=21.765
NC_035080.1	67641510	.	A	G	.	.	MAF_INRAE=36.076
NC_035080.1	67641558	.	C	T	.	.	MAF_USDA=5.294
NC_035080.1	67641584	.	G	C	.	.	MAF_INRAE=1.667;MAF_USDA=1.639
NC_035080.1	67641636	.	T	A	.	.	MAF_USDA=2.459
NC_035080.1	67641675	.	G	T	.	.	MAF_INRAE=4.167;MAF_USDA=2.459
NC_035080.1	67641705	.	T	A	.	.	MAF_INRAE=26.582;MAF_USDA=9.412
NC_035080.1	67641792	.	G	C	.	.	MAF_INRAE=4.167;MAF_USDA=2.459
NC_035080.1	67641793	.	A	T	.	.	MAF_USDA=4.098
NC_035080.1	67641963	.	C	T	.	.	MAF_USDA=4.098
NC_035080.1	67642034	.	C	T	.	.	MAF_USDA=1.639
NC_035080.1	67642166	.	G	T	.	.	MAF_INRAE=29.747;MAF_USDA=34.118
NC_035080.1	67642252	.	G	T	.	.	MAF_INRAE=1.667;MAF_USDA=3.279
NC_035080.1	67642256	.	T	C	.	.	MAF_INRAE=36.709;MAF_USDA=42.941
NC_035080.1	67642456	.	G	T	.	.	MAF_USDA=4.098
NC_035080.1	67642684	.	A	G	.	.	MAF_USDA=4.706
NC_035080.1	67642723	.	T	A	.	.	MAF_INRAE=42.105;MAF_USDA=27.647
NC_035080.1	67642727	.	C	G	.	.	MAF_USDA=27.647
NC_035080.1	67642785	.	T	A	.	.	MAF_INRAE=25.316;MAF_USDA=5.294
NC_035080.1	67642808	.	G	A	.	.	MAF_INRAE=7.5;MAF_USDA=37.059
NC_035080.1	67642830	.	C	G	.	.	MAF_INRAE=4.167;MAF_USDA=1.639
NC_035080.1	67642845	.	C	T	.	.	MAF_INRAE=34.177;MAF_USDA=15.882
NC_035080.1	67642883	.	C	T	.	.	MAF_USDA=3.279
NC_035080.1	67642884	.	G	A	.	.	MAF_USDA=2.459
NC_035080.1	67642905	.	T	C	.	.	MAF_INRAE=4.167;MAF_USDA=21.765
NC_035080.1	67642935	.	C	T	.	.	MAF_INRAE=44.937;MAF_USDA=20.588
NC_035080.1	67642950	.	A	G	.	.	MAF_INRAE=12.5;MAF_USDA=24.118
NC_035080.1	67642988	.	C	T	.	.	MAF_INRAE=26.582;MAF_USDA=14.706
NC_035080.1	67643033	.	C	T	.	.	MAF_INRAE=43.038;MAF_USDA=42.941
NC_035080.1	67643047	.	G	T	.	.	MAF_INRAE=11.667;MAF_USDA=7.647
NC_035080.1	67643063	.	G	A	.	.	MAF_INRAE=5.263
NC_035080.1	67643097	.	T	C	.	.	MAF_USDA=6.557
NC_035080.1	67643146	.	A	G	.	.	MAF_USDA=7.377
NC_035080.1	67643168	.	G	A	.	.	MAF_INRAE=34.177;MAF_USDA=17.059
NC_035080.1	67643230	.	A	C	.	.	MAF_USDA=5.294
NC_035080.1	67643334	.	T	C	.	.	MAF_INRAE=12.5;MAF_USDA=13.529
NC_035080.1	67643351	.	G	T	.	.	MAF_USDA=1.639
NC_035080.1	67643353	.	G	A	.	.	MAF_USDA=1.639
NC_035080.1	67643410	.	C	T	.	.	MAF_INRAE=1.667;MAF_USDA=10.588
NC_035080.1	67643504	.	G	A	.	.	MAF_INRAE=25.833;MAF_USDA=6.557
NC_035080.1	67643610	.	C	T	.	.	MAF_INRAE=1.667
NC_035080.1	67643738	.	G	C	.	.	MAF_INRAE=10.127;MAF_USDA=45.082
NC_035080.1	67643752	.	G	A	.	.	MAF_USDA=12.295
NC_035080.1	67643829	.	A	C	.	.	MAF_INRAE=10.759;MAF_USDA=37.647
NC_035080.1	67643953	.	C	G	.	.	MAF_INRAE=11.667;MAF_USDA=3.279
NC_035080.1	67645347	.	T	C	.	.	MAF_INRAE=21.053;MAF_USDA=37.059
NC_035080.1	67645349	.	C	T	.	.	MAF_INRAE=10.833;MAF_USDA=7.059
NC_035080.1	67645460	.	T	C	.	.	MAF_INRAE=5.263
NC_035080.1	67645618	.	G	T	.	.	MAF_INRAE=27.215
NC_035080.1	67645623	.	C	G	.	.	MAF_INRAE=12.5
NC_035080.1	67645627	.	G	T	.	.	MAF_INRAE=11.392
NC_035080.1	67645629	.	G	A	.	.	MAF_INRAE=8.333
NC_035080.1	67645692	.	A	G	.	.	MAF_INRAE=2.532
NC_035080.1	67645787	.	C	A	.	.	MAF_INRAE=23.418
NC_035080.1	67645863	.	A	G	.	.	MAF_INRAE=42.105;MAF_USDA=14.706
NC_035080.1	67645869	.	A	C	.	.	MAF_USDA=17.647
NC_035080.1	67645909	.	A	C	.	.	MAF_USDA=16.393
NC_035080.1	67646019	.	C	T	.	.	MAF_INRAE=11.392;MAF_USDA=37.059
NC_035080.1	67646062	.	T	C	.	.	MAF_INRAE=23.418;MAF_USDA=4.706
NC_035080.1	67646086	.	A	T	.	.	MAF_INRAE=23.418;MAF_USDA=4.706
NC_035080.1	67646143	.	G	C	.	.	MAF_USDA=11.475
NC_035080.1	67646211	.	A	T	.	.	MAF_USDA=1.639
NC_035080.1	67646269	.	A	T	.	.	MAF_USDA=1.639
NC_035080.1	67646291	.	C	T	.	.	MAF_USDA=1.639
NC_035080.1	67646618	.	A	C	.	.	MAF_USDA=11.667
NC_035080.1	67646667	.	C	A	.	.	MAF_USDA=47.917
NC_035080.1	67646680	.	C	A	.	.	MAF_USDA=3.333
NC_035080.1	67646687	.	T	A	.	.	MAF_USDA=1.639
NC_035080.1	67646693	.	T	C	.	.	MAF_USDA=1.639
NC_035080.1	67646776	.	G	A	.	.	MAF_INRAE=14.167;MAF_USDA=6.471
NC_035080.1	67646784	.	A	G	.	.	MAF_USDA=36.471
NC_035080.1	67646839	.	G	T	.	.	MAF_USDA=41.176
NC_035080.1	67648148	.	G	A	.	.	MAF_USDA=4.098
NC_035080.1	67648156	.	C	G	.	.	MAF_USDA=8.824
NC_035080.1	67648165	.	G	A	.	.	MAF_INRAE=31.579
NC_035080.1	67648206	.	G	T	.	.	MAF_USDA=11.475
NC_035080.1	67648209	.	ACACACT	ACACACA	.	.	MAF_USDA=12.5
NC_035080.1	67648228	.	G	A	.	.	MAF_INRAE=21.053;MAF_USDA=24.706
NC_035080.1	67648232	.	T	A	.	.	MAF_USDA=12.295
NC_035080.1	67648249	.	A	G	.	.	MAF_INRAE=47.368;MAF_USDA=22.941
NC_035080.1	67648269	.	T	C	.	.	MAF_INRAE=8.333;MAF_USDA=20.833
NC_035080.1	67648337	.	C	T	.	.	MAF_USDA=4.098
NC_035080.1	67648344	.	C	T	.	.	MAF_INRAE=31.579;MAF_USDA=4.706
NC_035080.1	67648461	.	C	T	.	.	MAF_INRAE=2.5
NC_035080.1	67648484	.	T	C	.	.	MAF_INRAE=33.544;MAF_USDA=8.333
NC_035080.1	67648485	.	C	A	.	.	MAF_INRAE=2.5
NC_035080.1	67648488	.	C	T	.	.	MAF_USDA=1.639
NC_035080.1	67648499	.	G	T	.	.	MAF_USDA=1.639
NC_035080.1	67648500	.	C	T	.	.	MAF_USDA=1.639
NC_035080.1	67648529	.	A	G	.	.	MAF_INRAE=33.544;MAF_USDA=29.412
NC_035080.1	67648532	.	A	G	.	.	MAF_INRAE=29.167;MAF_USDA=23.529
NC_035080.1	67648576	.	C	T	.	.	MAF_INRAE=32.278;MAF_USDA=14.706
NC_035080.1	67648580	.	T	C	.	.	MAF_USDA=7.377
NC_035080.1	67648612	.	G	A	.	.	MAF_INRAE=45.57;MAF_USDA=49.412
NC_035080.1	67648626	.	C	T	.	.	MAF_INRAE=23.418
NC_035080.1	67648672	.	G	A	.	.	MAF_INRAE=6.962;MAF_USDA=7.647
NC_035080.1	67648696	.	T	C	.	.	MAF_INRAE=11.392;MAF_USDA=41.765
NC_035080.1	67648699	.	G	A	.	.	MAF_INRAE=8.333;MAF_USDA=25.294
NC_035080.1	67648721	.	G	A	.	.	MAF_INRAE=11.392;MAF_USDA=25.294
NC_035080.1	67648762	.	C	T	.	.	MAF_USDA=1.639
NC_035080.1	67648763	.	G	A	.	.	MAF_INRAE=1.667;MAF_USDA=2.459
NC_035080.1	67648772	.	G	A	.	.	MAF_USDA=1.639
NC_035080.1	67648800	.	A	C	.	.	MAF_USDA=1.639
NC_035080.1	67648833	.	G	A	.	.	MAF_INRAE=23.418;MAF_USDA=4.706
NC_035080.1	67648873	.	G	A	.	.	MAF_USDA=5.882
NC_035080.1	67648946	.	C	T	.	.	MAF_USDA=3.333
NC_035080.1	67648947	.	G	A	.	.	MAF_USDA=3.333
NC_035080.1	67648952	.	G	A	.	.	MAF_INRAE=22.785;MAF_USDA=4.167
NC_035080.1	67648957	.	G	A	.	.	MAF_INRAE=34.177;MAF_USDA=22.024
NC_035080.1	67648971	.	T	A	.	.	MAF_USDA=8.333
NC_035080.1	67648993	.	G	A	.	.	MAF_INRAE=15.0;MAF_USDA=12.353
NC_035080.1	67648997	.	G	A	.	.	MAF_INRAE=11.392;MAF_USDA=11.176
NC_035080.1	67649000	.	T	C	.	.	MAF_INRAE=7.5;MAF_USDA=41.176
NC_035080.1	67649040	.	C	T	.	.	MAF_INRAE=26.316
NC_035080.1	67649042	.	C	T	.	.	MAF_INRAE=5.263;MAF_USDA=7.059
NC_035080.1	67649089	.	G	A	.	.	MAF_INRAE=22.785;MAF_USDA=5.294
NC_035080.1	67649102	.	T	C	.	.	MAF_INRAE=10.759;MAF_USDA=47.647
NC_035080.1	67649119	.	A	C	.	.	MAF_USDA=11.765
NC_035080.1	67649156	.	C	T	.	.	MAF_USDA=9.016
NC_035080.1	67649174	.	C	T	.	.	MAF_USDA=4.706
NC_035080.1	67649189	.	A	G	.	.	MAF_INRAE=11.392;MAF_USDA=40.0
NC_035080.1	67649193	.	G	A	.	.	MAF_USDA=9.836
NC_035080.1	67649205	.	C	T	.	.	MAF_USDA=3.279
NC_035080.1	67649215	.	C	T	.	.	MAF_USDA=32.143
NC_035080.1	67649216	.	C	T	.	.	MAF_USDA=12.5
NC_035080.1	67649217	.	A	G	.	.	MAF_USDA=14.167
NC_035080.1	67649940	.	G	T	.	.	MAF_USDA=14.583
NC_035080.1	67649961	.	T	C	.	.	MAF_USDA=24.39
NC_035080.1	67649962	.	C	G	.	.	MAF_USDA=47.917
NC_035080.1	67650032	.	C	T	.	.	MAF_USDA=2.586
NC_035080.1	67650049	.	C	T	.	.	MAF_USDA=1.667
NC_035080.1	67650107	.	T	A	.	.	MAF_INRAE=11.392;MAF_USDA=25.0
NC_035080.1	67650154	.	T	C	.	.	MAF_INRAE=10.759;MAF_USDA=39.881
NC_035080.1	67650159	.	C	T	.	.	MAF_USDA=2.5
NC_035080.1	67650189	.	A	T	.	.	MAF_USDA=11.667
NC_035080.1	67650196	.	C	T	.	.	MAF_INRAE=15.833;MAF_USDA=7.738
NC_035080.1	67650279	.	G	T	.	.	MAF_USDA=2.5
NC_035080.1	67650280	.	G	A	.	.	MAF_INRAE=34.177;MAF_USDA=23.81
NC_035080.1	67650300	.	C	T	.	.	MAF_USDA=4.167
NC_035080.1	67650312	.	C	T	.	.	MAF_INRAE=11.392;MAF_USDA=17.262
NC_035080.1	67650347	.	C	A	.	.	MAF_INRAE=7.5;MAF_USDA=39.583
NC_035080.1	67650393	.	C	G	.	.	MAF_USDA=1.667
NC_035080.1	67650458	.	A	C	.	.	MAF_INRAE=11.392;MAF_USDA=39.881
NC_035080.1	67650514	.	T	C	.	.	MAF_USDA=5.357
NC_035080.1	67650523	.	T	C	.	.	MAF_INRAE=1.667
NC_035080.1	67650534	.	C	A	.	.	MAF_INRAE=11.392;MAF_USDA=38.69
NC_035080.1	67650616	.	C	T	.	.	MAF_USDA=13.333
NC_035080.1	67650617	.	T	G	.	.	MAF_INRAE=11.392;MAF_USDA=36.31
NC_035080.1	67650664	.	C	G	.	.	MAF_INRAE=11.392
NC_035080.1	67650694	.	G	T	.	.	MAF_INRAE=44.937
NC_035080.1	67650706	.	A	T	.	.	MAF_USDA=1.667
NC_035080.1	67650714	.	G	T	.	.	MAF_USDA=2.5
NC_035080.1	67650727	.	G	T	.	.	MAF_USDA=2.5
NC_035080.1	67650770	.	C	G	.	.	MAF_USDA=1.667
NC_035080.1	67650778	.	C	T	.	.	MAF_USDA=8.333
NC_035080.1	67650793	.	C	T	.	.	MAF_INRAE=26.667;MAF_USDA=19.048
NC_035080.1	67650808	.	G	A	.	.	MAF_INRAE=11.392
NC_035080.1	67650824	.	G	A	.	.	MAF_INRAE=32.278;MAF_USDA=6.25
NC_035080.1	67650833	.	A	G	.	.	MAF_INRAE=25.833;MAF_USDA=8.824
NC_035080.1	67650856	.	T	G	.	.	MAF_INRAE=25.0;MAF_USDA=17.059
NC_035080.1	67650859	.	C	A	.	.	MAF_INRAE=25.0;MAF_USDA=17.059
NC_035080.1	67650862	.	G	C	.	.	MAF_INRAE=25.0;MAF_USDA=7.647
NC_035080.1	67650868	.	C	A	.	.	MAF_INRAE=1.667
NC_035080.1	67650870	.	T	G	.	.	MAF_INRAE=11.392;MAF_USDA=41.765
NC_035080.1	67650937	.	C	T	.	.	MAF_INRAE=15.0;MAF_USDA=11.765
NC_035080.1	67650973	.	C	G	.	.	MAF_USDA=47.917
NC_035080.1	67650983	.	C	G	.	.	MAF_INRAE=7.5
NC_035080.1	67650985	.	G	A	.	.	MAF_INRAE=28.333
NC_035080.1	67650998	.	C	T	.	.	MAF_USDA=13.934
NC_035080.1	67651022	.	G	A	.	.	MAF_INRAE=11.667;MAF_USDA=7.647
NC_035080.1	67651082	.	A	T	.	.	MAF_USDA=1.667
NC_035080.1	67651103	.	C	T	.	.	MAF_INRAE=22.785;MAF_USDA=4.762
NC_035080.1	67651117	.	T	A	.	.	MAF_USDA=7.377
NC_035080.1	67651170	.	T	C	.	.	MAF_USDA=7.377
NC_035080.1	67651236	.	G	C	.	.	MAF_INRAE=20.253
NC_035080.1	67651245	.	C	T	.	.	MAF_INRAE=11.392;MAF_USDA=24.118
NC_035080.1	67651246	.	T	C	.	.	MAF_INRAE=8.333;MAF_USDA=24.118
NC_035080.1	67651272	.	A	G	.	.	MAF_INRAE=11.392;MAF_USDA=42.941
NC_035080.1	67651288	.	C	T	.	.	MAF_USDA=2.459
NC_035080.1	67651332	.	C	T	.	.	MAF_INRAE=44.937;MAF_USDA=34.118
NC_035080.1	67651379	.	G	A	.	.	MAF_INRAE=1.667
NC_035080.1	67651425	.	G	T	.	.	MAF_USDA=2.459
NC_035080.1	67651494	.	T	G	.	.	MAF_USDA=11.475
NC_035080.1	67651507	.	T	A	.	.	MAF_INRAE=35.0;MAF_USDA=10.656
NC_035080.1	67651509	.	A	C	.	.	MAF_INRAE=30.0;MAF_USDA=23.529
NC_035080.1	67651525	.	G	A	.	.	MAF_USDA=3.279
NC_035080.1	67651535	.	A	C	.	.	MAF_USDA=3.279
NC_035080.1	67651549	.	G	T	.	.	MAF_USDA=11.475
NC_035080.1	67651579	.	G	A	.	.	MAF_INRAE=26.667;MAF_USDA=7.647
NC_035080.1	67651689	.	C	A	.	.	MAF_USDA=11.475
NC_035080.1	67651690	.	T	C	.	.	MAF_INRAE=11.392;MAF_USDA=37.647
NC_035080.1	67651700	.	G	C	.	.	MAF_INRAE=23.418;MAF_USDA=4.706
NC_035080.1	67651709	.	A	C	.	.	MAF_INRAE=23.418;MAF_USDA=4.706
NC_035080.1	67651710	.	C	T	.	.	MAF_INRAE=37.5;MAF_USDA=34.706
NC_035080.1	67651715	.	A	G	.	.	MAF_INRAE=26.667;MAF_USDA=12.5
NC_035080.1	67651734	.	C	G	.	.	MAF_USDA=3.279
NC_035080.1	67651856	.	T	C	.	.	MAF_INRAE=12.025
NC_035080.1	67651885	.	C	T	.	.	MAF_USDA=11.475
NC_035080.1	67651886	.	G	T	.	.	MAF_INRAE=23.418;MAF_USDA=4.706
NC_035080.1	67651891	.	A	C	.	.	MAF_USDA=1.639
NC_035080.1	67651918	.	A	G	.	.	MAF_INRAE=11.392;MAF_USDA=30.588
NC_035080.1	67651934	.	C	A	.	.	MAF_INRAE=26.667;MAF_USDA=8.824
NC_035080.1	67651952	.	G	A	.	.	MAF_INRAE=21.053;MAF_USDA=47.917
NC_035080.1	67651961	.	C	T	.	.	MAF_USDA=11.475
NC_035080.1	67651967	.	G	A	.	.	MAF_INRAE=26.667;MAF_USDA=18.235
NC_035080.1	67651981	.	T	A	.	.	MAF_INRAE=27.5
NC_035080.1	67652039	.	CA	CG	.	.	MAF_USDA=31.25
NC_035080.1	67652061	.	A	C	.	.	MAF_USDA=11.667
NC_035080.1	67652070	.	C	T	.	.	MAF_INRAE=11.392;MAF_USDA=35.714
NC_035080.1	67652079	.	A	G	.	.	MAF_USDA=5.952
NC_035080.1	67652084	.	A	G	.	.	MAF_USDA=3.333
NC_035080.1	67652133	.	G	A	.	.	MAF_INRAE=11.392;MAF_USDA=24.405
NC_035080.1	67652137	.	C	T	.	.	MAF_USDA=8.333
NC_035080.1	67652156	.	G	T	.	.	MAF_INRAE=25.0;MAF_USDA=17.857
NC_035080.1	67652194	.	C	T	.	.	MAF_USDA=1.667
NC_035080.1	67652211	.	G	T	.	.	MAF_INRAE=14.167;MAF_USDA=11.31
NC_035080.1	67652222	.	A	G	.	.	MAF_INRAE=18.987
NC_035080.1	67652314	.	C	T	.	.	MAF_INRAE=5.263;MAF_USDA=2.083
NC_035080.1	67652316	.	A	T	.	.	MAF_USDA=2.5
NC_035080.1	67652319	.	A	T	.	.	MAF_USDA=1.667
NC_035080.1	67652320	.	C	T	.	.	MAF_INRAE=25.833;MAF_USDA=12.5
NC_035080.1	67652335	.	T	C	.	.	MAF_INRAE=11.392;MAF_USDA=41.667
NC_035080.1	67652339	.	G	A	.	.	MAF_USDA=14.167
NC_035080.1	67652380	.	A	G	.	.	MAF_INRAE=23.418;MAF_USDA=4.762
NC_035080.1	67652389	.	A	G	.	.	MAF_USDA=5.0
NC_035080.1	67652451	.	G	C	.	.	MAF_INRAE=11.392;MAF_USDA=36.905
NC_035080.1	67652529	.	A	G	.	.	MAF_INRAE=11.392;MAF_USDA=42.941
NC_035080.1	67652537	.	G	T	.	.	MAF_USDA=5.738
NC_035080.1	67652600	.	C	T	.	.	MAF_USDA=1.639
NC_035080.1	67652608	.	T	C	.	.	MAF_INRAE=10.759;MAF_USDA=25.294
NC_035080.1	67652722	.	A	T	.	.	MAF_INRAE=45.57;MAF_USDA=34.118
NC_035080.1	67652728	.	G	A	.	.	MAF_INRAE=22.152;MAF_USDA=4.706
NC_035080.1	67652744	.	C	T	.	.	MAF_INRAE=12.025;MAF_USDA=38.235
NC_035080.1	67652780	.	A	G	.	.	MAF_INRAE=11.392;MAF_USDA=17.059
NC_035080.1	67653027	.	C	A	.	.	MAF_USDA=4.098
NC_035080.1	67653041	.	A	T	.	.	MAF_INRAE=14.557;MAF_USDA=8.333
NC_035080.1	67653072	.	G	A	.	.	MAF_USDA=4.918
NC_035080.1	67653086	.	A	T	.	.	MAF_INRAE=16.667;MAF_USDA=14.118
NC_035080.1	67653114	.	C	T	.	.	MAF_USDA=3.279
NC_035080.1	67653125	.	G	A	.	.	MAF_INRAE=32.5;MAF_USDA=16.471
NC_035080.1	67653136	.	A	G	.	.	MAF_INRAE=32.5;MAF_USDA=16.471
NC_035080.1	67653138	.	A	T	.	.	MAF_INRAE=32.5;MAF_USDA=16.471
NC_035080.1	67653151	.	T	C	.	.	MAF_INRAE=25.833;MAF_USDA=8.824
NC_035080.1	67653152	.	A	G	.	.	MAF_INRAE=18.333;MAF_USDA=4.118
NC_035080.1	67653168	.	A	G	.	.	MAF_INRAE=32.5;MAF_USDA=17.059
NC_035080.1	67653210	.	C	T	.	.	MAF_INRAE=18.333;MAF_USDA=37.5
NC_035080.1	67653215	.	C	T	.	.	MAF_INRAE=18.333;MAF_USDA=37.5
NC_035080.1	67653233	.	T	C	.	.	MAF_INRAE=4.167
NC_035080.1	67653336	.	C	T	.	.	MAF_INRAE=11.392;MAF_USDA=26.471
NC_035080.1	67653408	.	G	A	.	.	MAF_USDA=16.393
NC_035080.1	67653695	.	C	G	.	.	MAF_USDA=4.098
NC_035080.1	67653709	.	C	T	.	.	MAF_INRAE=46.203;MAF_USDA=38.824
NC_035080.1	67653751	.	C	G	.	.	MAF_USDA=1.639
NC_035080.1	67653880	.	A	T	.	.	MAF_INRAE=15.0;MAF_USDA=11.765
NC_035080.1	67653900	.	A	C	.	.	MAF_USDA=3.279
NC_035080.1	67653927	.	G	T	.	.	MAF_INRAE=25.0;MAF_USDA=7.647
NC_035080.1	67654030	.	G	T	.	.	MAF_INRAE=26.667;MAF_USDA=7.647
NC_035080.1	67654103	.	T	C	.	.	MAF_INRAE=33.544;MAF_USDA=38.824
NC_035080.1	67654105	.	G	C	.	.	MAF_USDA=1.639
NC_035080.1	67654131	.	G	A	.	.	MAF_INRAE=2.5
NC_035080.1	67654134	.	C	G	.	.	MAF_USDA=1.639
NC_035080.1	67654146	.	G	T	.	.	MAF_USDA=4.918
NC_035080.1	67654152	.	T	A	.	.	MAF_INRAE=26.667;MAF_USDA=7.647
NC_035080.1	67654166	.	T	C	.	.	MAF_INRAE=4.167
NC_035080.1	67654167	.	T	C	.	.	MAF_INRAE=23.418;MAF_USDA=4.706
NC_035080.1	67654177	.	C	T	.	.	MAF_USDA=3.279
NC_035080.1	67654426	.	G	A	.	.	MAF_INRAE=3.333
NC_035080.1	67654428	.	T	C	.	.	MAF_INRAE=3.333
NC_035080.1	67654429	.	T	C	.	.	MAF_INRAE=3.333
NC_035080.1	67654434	.	G	A	.	.	MAF_INRAE=41.139;MAF_USDA=45.882
NC_035080.1	67654471	.	A	C	.	.	MAF_INRAE=2.5;MAF_USDA=1.639
NC_035080.1	67654516	.	C	T	.	.	MAF_USDA=1.639
NC_035080.1	67654530	.	G	T	.	.	MAF_INRAE=35.443;MAF_USDA=44.048
NC_035080.1	67654541	.	C	T	.	.	MAF_USDA=5.0
NC_035080.1	67654564	.	A	G	.	.	MAF_INRAE=31.579;MAF_USDA=4.762
NC_035080.1	67654601	.	G	A	.	.	MAF_INRAE=11.392;MAF_USDA=11.31
NC_035080.1	67654654	.	A	T	.	.	MAF_INRAE=1.667;MAF_USDA=13.333
NC_035080.1	67654721	.	G	T	.	.	MAF_USDA=20.492
NC_035080.1	67654766	.	A	G	.	.	MAF_INRAE=12.5;MAF_USDA=5.738
NC_035080.1	67654961	.	C	T	.	.	MAF_INRAE=25.316;MAF_USDA=17.647
NC_035080.1	67655009	.	A	G	.	.	MAF_USDA=16.667
NC_035080.1	67655096	.	T	C	.	.	MAF_INRAE=32.911;MAF_USDA=16.471
NC_035080.1	67655156	.	C	T	.	.	MAF_USDA=3.279
NC_035080.1	67655189	.	T	A	.	.	MAF_INRAE=5.263
NC_035080.1	67655233	.	T	C	.	.	MAF_INRAE=22.785;MAF_USDA=4.706
NC_035080.1	67655235	.	A	C	.	.	MAF_INRAE=33.333;MAF_USDA=32.353
NC_035080.1	67655244	.	T	A	.	.	MAF_USDA=1.639
NC_035080.1	67655326	.	G	A	.	.	MAF_USDA=5.882
NC_035080.1	67655329	.	A	T	.	.	MAF_INRAE=27.5;MAF_USDA=14.706
NC_035080.1	67655420	.	A	C	.	.	MAF_USDA=5.294
NC_035080.1	67655421	.	G	A	.	.	MAF_USDA=5.882
NC_035080.1	67655533	.	T	C	.	.	MAF_USDA=1.639
NC_035080.1	67655538	.	G	T	.	.	MAF_INRAE=25.833;MAF_USDA=10.0
NC_035080.1	67655561	.	A	G	.	.	MAF_USDA=5.738
NC_035080.1	67655595	.	A	G	.	.	MAF_INRAE=5.263;MAF_USDA=4.167
NC_035080.1	67655598	.	T	G	.	.	MAF_USDA=2.459
NC_035080.1	67655646	.	C	A	.	.	MAF_USDA=4.098
NC_035080.1	67655669	.	C	G	.	.	MAF_INRAE=26.667;MAF_USDA=7.647
NC_035080.1	67655748	.	T	A	.	.	MAF_INRAE=26.667;MAF_USDA=11.176
NC_035080.1	67655749	.	C	T	.	.	MAF_INRAE=26.667;MAF_USDA=11.765
NC_035080.1	67655778	.	G	A	.	.	MAF_USDA=1.639
NC_035080.1	67655827	.	G	C	.	.	MAF_USDA=1.639
NC_035080.1	67655858	.	G	T	.	.	MAF_USDA=4.918
NC_035080.1	67656001	.	A	T	.	.	MAF_USDA=6.557
NC_035080.1	67656012	.	C	T	.	.	MAF_USDA=2.459
NC_035080.1	67656029	.	G	T	.	.	MAF_INRAE=26.667;MAF_USDA=11.176
NC_035080.1	67656052	.	A	T	.	.	MAF_INRAE=23.418;MAF_USDA=4.118
NC_035080.1	67656069	.	T	C	.	.	MAF_INRAE=5.263
NC_035080.1	67656078	.	T	G	.	.	MAF_USDA=5.882
NC_035080.1	67656106	.	A	G	.	.	MAF_USDA=1.639
NC_035080.1	67656228	.	G	A	.	.	MAF_USDA=1.667
NC_035080.1	67656246	.	G	C	.	.	MAF_USDA=3.333
NC_035080.1	67656253	.	T	C	.	.	MAF_USDA=1.667
NC_035080.1	67656374	.	T	C	.	.	MAF_USDA=3.279
NC_035080.1	67656375	.	A	C	.	.	MAF_USDA=3.279
NC_035080.1	67656379	.	A	T	.	.	MAF_USDA=3.279
NC_035080.1	67656380	.	T	A	.	.	MAF_INRAE=13.924;MAF_USDA=43.529
NC_035080.1	67656445	.	A	T	.	.	MAF_INRAE=31.646;MAF_USDA=13.529
NC_035080.1	67656494	.	A	G	.	.	MAF_USDA=16.393
NC_035080.1	67656523	.	A	G	.	.	MAF_USDA=1.639
NC_035080.1	67656534	.	T	A	.	.	MAF_USDA=1.639
NC_035080.1	67656618	.	A	T	.	.	MAF_INRAE=11.667;MAF_USDA=7.647
NC_035080.1	67656666	.	A	C	.	.	MAF_USDA=5.738
NC_035080.1	67656808	.	C	G	.	.	MAF_USDA=16.667
NC_035080.1	67656848	.	T	A	.	.	MAF_USDA=1.639
NC_035080.1	67656914	.	C	A	.	.	MAF_INRAE=1.667;MAF_USDA=4.098
NC_035080.1	67657169	.	C	T	.	.	MAF_USDA=10.656
NC_035080.1	67657321	.	A	T	.	.	MAF_INRAE=22.152;MAF_USDA=4.706
NC_035080.1	67657496	.	G	T	.	.	MAF_USDA=5.357
NC_035080.1	67657508	.	C	T	.	.	MAF_USDA=5.833
NC_035080.1	67657714	.	T	G	.	.	MAF_USDA=4.918
NC_035080.1	67657719	.	C	G	.	.	MAF_INRAE=2.5
NC_035080.1	67657720	.	C	A	.	.	MAF_INRAE=2.5
NC_035080.1	67657787	.	A	C	.	.	MAF_USDA=1.639
NC_035080.1	67657822	.	G	A	.	.	MAF_USDA=3.279
NC_035080.1	67657896	.	C	T	.	.	MAF_INRAE=6.962;MAF_USDA=8.824
NC_035080.1	67658050	.	C	G	.	.	MAF_INRAE=13.291;MAF_USDA=43.529
NC_035080.1	67658058	.	C	G	.	.	MAF_USDA=1.639
NC_035080.1	67658094	.	A	T	.	.	MAF_INRAE=11.392;MAF_USDA=17.059
NC_035080.1	67658102	.	G	C	.	.	MAF_INRAE=11.392
NC_035080.1	67658140	.	C	G	.	.	MAF_USDA=6.471
NC_035080.1	67658231	.	G	T	.	.	MAF_USDA=1.639
NC_035080.1	67658445	.	T	C	.	.	MAF_INRAE=5.263
NC_035080.1	67658467	.	G	T	.	.	MAF_INRAE=6.329;MAF_USDA=8.824
NC_035080.1	67658521	.	C	A	.	.	MAF_INRAE=6.962
NC_035080.1	67658525	.	G	A	.	.	MAF_INRAE=11.392;MAF_USDA=22.353
NC_035080.1	67658570	.	T	C	.	.	MAF_USDA=5.882
NC_035080.1	67658573	.	G	A	.	.	MAF_USDA=1.639
NC_035080.1	67658711	.	G	C	.	.	MAF_USDA=1.639
NC_035080.1	67658916	.	A	G	.	.	MAF_INRAE=12.025;MAF_USDA=22.353
NC_035080.1	67659047	.	A	T	.	.	MAF_USDA=1.639
NC_035080.1	67659117	.	C	T	.	.	MAF_INRAE=11.392;MAF_USDA=22.941
NC_035080.1	67659131	.	G	C	.	.	MAF_INRAE=23.418;MAF_USDA=4.706
NC_035080.1	67659143	.	A	T	.	.	MAF_USDA=11.475
NC_035080.1	67659184	.	A	T	.	.	MAF_USDA=1.639
NC_035080.1	67659217	.	G	C	.	.	MAF_INRAE=6.962
NC_035080.1	67659220	.	C	T	.	.	MAF_USDA=2.459
NC_035080.1	67659249	.	T	A	.	.	MAF_USDA=4.918
NC_035080.1	67659268	.	A	T	.	.	MAF_INRAE=11.392;MAF_USDA=22.353
NC_035080.1	67659281	.	A	G	.	.	MAF_USDA=4.918
NC_035080.1	67659283	.	C	G	.	.	MAF_INRAE=11.392;MAF_USDA=21.176
NC_035080.1	67659308	.	A	T	.	.	MAF_USDA=2.459
NC_035080.1	67659330	.	G	A	.	.	MAF_USDA=2.459
NC_035080.1	67659397	.	T	G	.	.	MAF_INRAE=11.392;MAF_USDA=21.765
NC_035080.1	67659422	.	G	A	.	.	MAF_INRAE=5.263
NC_035080.1	67659476	.	C	T	.	.	MAF_INRAE=2.5;MAF_USDA=18.824
NC_035080.1	67659508	.	G	C	.	.	MAF_INRAE=7.5;MAF_USDA=5.882
NC_035080.1	67659512	.	C	T	.	.	MAF_USDA=1.639
NC_035080.1	67659542	.	G	T	.	.	MAF_INRAE=6.962;MAF_USDA=2.083
NC_035080.1	67659636	.	G	T	.	.	MAF_INRAE=11.392;MAF_USDA=22.353
NC_035080.1	67659671	.	C	T	.	.	MAF_USDA=2.5
NC_035080.1	67659680	.	G	T	.	.	MAF_USDA=2.459
NC_035080.1	67659702	.	G	A	.	.	MAF_INRAE=11.392;MAF_USDA=21.765
NC_035080.1	67659725	.	A	G	.	.	MAF_INRAE=21.053
NC_035080.1	67659737	.	T	A	.	.	MAF_INRAE=1.667
NC_035080.1	67659787	.	G	A	.	.	MAF_USDA=1.639
NC_035080.1	67659793	.	C	T	.	.	MAF_USDA=4.098
NC_035080.1	67659844	.	G	C	.	.	MAF_USDA=4.918
NC_035080.1	67659884	.	C	T	.	.	MAF_INRAE=6.962;MAF_USDA=9.412
NC_035080.1	67659905	.	C	A	.	.	MAF_INRAE=23.418;MAF_USDA=12.941
NC_035080.1	67659982	.	G	C	.	.	MAF_INRAE=24.051;MAF_USDA=14.706
NC_035080.1	67659993	.	A	G	.	.	MAF_INRAE=42.405;MAF_USDA=28.824
NC_035080.1	67660029	.	T	G	.	.	MAF_INRAE=13.291;MAF_USDA=42.353
NC_035080.1	67660034	.	G	A	.	.	MAF_USDA=1.639
NC_035080.1	67660077	.	C	A	.	.	MAF_INRAE=26.667;MAF_USDA=8.824
NC_035080.1	67660109	.	C	A	.	.	MAF_INRAE=11.392;MAF_USDA=22.941
NC_035080.1	67660130	.	A	C	.	.	MAF_USDA=1.639
NC_035080.1	67660132	.	T	A	.	.	MAF_INRAE=2.5;MAF_USDA=4.098
NC_035080.1	67660138	.	C	T	.	.	MAF_USDA=1.639
NC_035080.1	67660157	.	C	A	.	.	MAF_INRAE=7.5;MAF_USDA=7.059
NC_035080.1	67660214	.	G	T	.	.	MAF_INRAE=7.5;MAF_USDA=7.059
NC_035080.1	67660280	.	G	T	.	.	MAF_INRAE=34.81;MAF_USDA=31.548
NC_035080.1	67660372	.	C	A	.	.	MAF_USDA=5.738
NC_035080.1	67660397	.	C	G	.	.	MAF_INRAE=18.987
NC_035080.1	67660400	.	G	C	.	.	MAF_USDA=5.738
NC_035080.1	67660519	.	C	T	.	.	MAF_USDA=6.471
NC_035080.1	67660595	.	G	A	.	.	MAF_INRAE=1.667
NC_035080.1	67660611	.	G	A	.	.	MAF_INRAE=46.203;MAF_USDA=44.118
NC_035080.1	67660685	.	C	T	.	.	MAF_INRAE=7.5;MAF_USDA=20.833
NC_035080.1	67660693	.	A	C	.	.	MAF_USDA=1.639
NC_035080.1	67660835	.	C	T	.	.	MAF_INRAE=2.5
NC_035080.1	67660910	.	T	A	.	.	MAF_INRAE=5.263;MAF_USDA=2.083
NC_035080.1	67660937	.	C	A	.	.	MAF_INRAE=23.418;MAF_USDA=12.941
NC_035080.1	67661008	.	G	T	.	.	MAF_INRAE=18.987
NC_035080.1	67661010	.	T	G	.	.	MAF_USDA=5.738
NC_035080.1	67661011	.	A	T	.	.	MAF_INRAE=32.278;MAF_USDA=21.765
NC_035080.1	67661154	.	C	A	.	.	MAF_USDA=1.639
NC_035080.1	67661310	.	C	A	.	.	MAF_INRAE=4.167
NC_035080.1	67661328	.	C	T	.	.	MAF_USDA=4.918
NC_035080.1	67661337	.	T	G	.	.	MAF_USDA=4.918
NC_035080.1	67661357	.	A	G	.	.	MAF_USDA=5.738
NC_035080.1	67661385	.	A	T	.	.	MAF_INRAE=14.557;MAF_USDA=8.333
NC_035080.1	67661500	.	G	A	.	.	MAF_USDA=4.098
NC_035080.1	67661519	.	T	C	.	.	MAF_USDA=3.279
NC_035080.1	67661546	.	A	T	.	.	MAF_INRAE=1.667
NC_035080.1	67661656	.	A	G	.	.	MAF_INRAE=32.278;MAF_USDA=21.765
NC_035080.1	67661887	.	C	T	.	.	MAF_INRAE=14.557;MAF_USDA=8.333
NC_035080.1	67661951	.	G	A	.	.	MAF_USDA=1.639
NC_035080.1	67662049	.	T	A	.	.	MAF_USDA=2.459
NC_035080.1	67662102	.	G	T	.	.	MAF_USDA=15.882
NC_035080.1	67662109	.	A	G	.	.	MAF_INRAE=1.667;MAF_USDA=9.836
NC_035080.1	67662114	.	A	T	.	.	MAF_INRAE=1.667
NC_035080.1	67662281	.	C	T	.	.	MAF_USDA=4.918
NC_035080.1	67662313	.	G	T	.	.	MAF_INRAE=1.667
NC_035080.1	67662338	.	T	C	.	.	MAF_INRAE=21.519;MAF_USDA=7.059
NC_035080.1	67662346	.	A	G	.	.	MAF_USDA=5.738
NC_035080.1	67662348	.	A	G	.	.	MAF_INRAE=14.557;MAF_USDA=8.333
NC_035080.1	67662358	.	G	T	.	.	MAF_USDA=1.639
NC_035080.1	67662406	.	T	C	.	.	MAF_USDA=2.459
NC_035080.1	67662429	.	C	A	.	.	MAF_USDA=4.918
NC_035080.1	67662438	.	A	G	.	.	MAF_USDA=1.639
NC_035080.1	67662439	.	A	T	.	.	MAF_USDA=4.918
NC_035080.1	67662446	.	C	A	.	.	MAF_INRAE=2.532;MAF_USDA=8.197
NC_035080.1	67662463	.	C	T	.	.	MAF_USDA=5.738
NC_035080.1	67662466	.	G	T	.	.	MAF_INRAE=44.937;MAF_USDA=45.294
NC_035080.1	67662488	.	C	T	.	.	MAF_USDA=4.918
NC_035080.1	67662567	.	G	T	.	.	MAF_INRAE=5.263
NC_035080.1	67662572	.	T	G	.	.	MAF_USDA=1.639
NC_035080.1	67662591	.	A	T	.	.	MAF_INRAE=5.263;MAF_USDA=2.459
NC_035080.1	67662593	.	T	A	.	.	MAF_INRAE=30.833
NC_035080.1	67662599	.	T	C	.	.	MAF_INRAE=1.667;MAF_USDA=5.738
NC_035080.1	67662616	.	T	G	.	.	MAF_INRAE=11.667;MAF_USDA=8.235
NC_035080.1	67662677	.	A	C	.	.	MAF_INRAE=10.526;MAF_USDA=4.098
NC_035080.1	67662704	.	T	C	.	.	MAF_USDA=3.279
NC_035080.1	67662788	.	G	A	.	.	MAF_INRAE=1.667
NC_035080.1	67662816	.	A	G	.	.	MAF_INRAE=5.263;MAF_USDA=9.836
NC_035080.1	67662883	.	A	G	.	.	MAF_INRAE=20.886;MAF_USDA=18.235
NC_035080.1	67662893	.	C	G	.	.	MAF_INRAE=3.165;MAF_USDA=4.918
NC_035080.1	67662944	.	A	C	.	.	MAF_INRAE=11.392;MAF_USDA=11.765
NC_035080.1	67662960	.	C	G	.	.	MAF_INRAE=11.667;MAF_USDA=8.824
NC_035080.1	67663035	.	C	A	.	.	MAF_INRAE=4.167
NC_035080.1	67663063	.	C	A	.	.	MAF_INRAE=11.392;MAF_USDA=11.176
NC_035080.1	67663069	.	A	T	.	.	MAF_USDA=3.279
NC_035080.1	67663086	.	A	G	.	.	MAF_INRAE=14.557;MAF_USDA=8.333
NC_035080.1	67663191	.	A	G	.	.	MAF_USDA=3.279
NC_035080.1	67663216	.	G	A	.	.	MAF_INRAE=6.962;MAF_USDA=10.588
NC_035080.1	67663227	.	T	G	.	.	MAF_INRAE=4.167;MAF_USDA=10.588
NC_035080.1	67663229	.	A	C	.	.	MAF_USDA=4.918
NC_035080.1	67663241	.	G	A	.	.	MAF_INRAE=48.734;MAF_USDA=19.412
NC_035080.1	67663258	.	A	G	.	.	MAF_USDA=4.098
NC_035080.1	67663278	.	A	T	.	.	MAF_INRAE=20.886;MAF_USDA=47.541
NC_035080.1	67663283	.	T	G	.	.	MAF_INRAE=5.263;MAF_USDA=5.738
NC_035080.1	67663284	.	T	A	.	.	MAF_INRAE=4.167;MAF_USDA=1.639
NC_035080.1	67663292	.	A	C	.	.	MAF_USDA=4.918
NC_035080.1	67663305	.	A	G	.	.	MAF_INRAE=5.263;MAF_USDA=4.167
NC_035080.1	67663497	.	T	G	.	.	MAF_USDA=19.672
NC_035080.1	67663502	.	A	C	.	.	MAF_INRAE=14.167;MAF_USDA=10.417
NC_035080.1	67663511	.	C	T	.	.	MAF_USDA=1.639
NC_035080.1	67663530	.	A	G	.	.	MAF_INRAE=6.962;MAF_USDA=8.824
NC_035080.1	67663569	.	G	A	.	.	MAF_INRAE=5.263;MAF_USDA=2.083
NC_035080.1	67663620	.	T	A	.	.	MAF_USDA=4.098
NC_035080.1	67663645	.	T	C	.	.	MAF_USDA=13.934
NC_035080.1	67663648	.	C	A	.	.	MAF_INRAE=9.167;MAF_USDA=8.824
NC_035080.1	67663687	.	A	C	.	.	MAF_USDA=14.754
NC_035080.1	67663722	.	A	T	.	.	MAF_USDA=7.647
NC_035080.1	67663861	.	T	G	.	.	MAF_INRAE=10.127
NC_035080.1	67664173	.	G	A	.	.	MAF_USDA=20.833
NC_035080.1	67664174	.	G	A	.	.	MAF_USDA=12.5
NC_035080.1	67664339	.	T	G	.	.	MAF_USDA=10.417
NC_035080.1	67664573	.	G	C	.	.	MAF_INRAE=1.667
NC_035080.1	67664615	.	G	T	.	.	MAF_INRAE=5.263;MAF_USDA=2.083
NC_035080.1	67664619	.	C	A	.	.	MAF_INRAE=48.734;MAF_USDA=18.75
NC_035080.1	67664708	.	G	T	.	.	MAF_INRAE=4.167
NC_035080.1	67664709	.	T	A	.	.	MAF_INRAE=4.167
NC_035080.1	67664775	.	T	C	.	.	MAF_INRAE=31.579;MAF_USDA=12.5
NC_035080.1	67665208	.	G	T	.	.	MAF_USDA=29.167
NC_035080.1	67665310	.	C	T	.	.	MAF_USDA=6.25
NC_035080.1	67665353	.	T	G	.	.	MAF_INRAE=31.579;MAF_USDA=8.824
NC_035080.1	67665383	.	C	T	.	.	MAF_INRAE=8.228;MAF_USDA=8.235
NC_035080.1	67665401	.	C	T	.	.	MAF_USDA=2.459
NC_035080.1	67665408	.	G	A	.	.	MAF_USDA=3.279
NC_035080.1	67665419	.	C	T	.	.	MAF_USDA=4.706
NC_035080.1	67665423	.	G	C	.	.	MAF_USDA=1.639
NC_035080.1	67665433	.	A	G	.	.	MAF_USDA=1.765
NC_035080.1	67665461	.	T	A	.	.	MAF_USDA=3.279
NC_035080.1	67665481	.	A	G	.	.	MAF_INRAE=10.759;MAF_USDA=13.529
NC_035080.1	67665482	.	T	A	.	.	MAF_INRAE=7.5;MAF_USDA=13.529
NC_035080.1	67665511	.	C	G	.	.	MAF_INRAE=11.392;MAF_USDA=11.765
NC_035080.1	67665587	.	T	G	.	.	MAF_INRAE=15.823;MAF_USDA=18.235
NC_035080.1	67665629	.	G	A	.	.	MAF_USDA=11.765
NC_035080.1	67665687	.	T	A	.	.	MAF_INRAE=1.667;MAF_USDA=1.639
NC_035080.1	67665690	.	A	G	.	.	MAF_USDA=10.588
NC_035080.1	67665723	.	C	A	.	.	MAF_INRAE=4.167;MAF_USDA=7.647
NC_035080.1	67665726	.	T	G	.	.	MAF_INRAE=15.0
NC_035080.1	67665765	.	G	A	.	.	MAF_USDA=6.667
NC_035080.1	67665787	.	G	C	.	.	MAF_USDA=5.294
NC_035080.1	67665788	.	A	G	.	.	MAF_INRAE=13.333;MAF_USDA=5.882
NC_035080.1	67665895	.	G	T	.	.	MAF_USDA=7.059
NC_035080.1	67665915	.	A	G	.	.	MAF_USDA=14.754
NC_035080.1	67666035	.	C	T	.	.	MAF_INRAE=1.667
NC_035080.1	67666197	.	T	C	.	.	MAF_USDA=3.279
NC_035080.1	67666217	.	A	T	.	.	MAF_INRAE=14.557;MAF_USDA=10.119
NC_035080.1	67666268	.	C	A	.	.	MAF_USDA=1.639
NC_035080.1	67666282	.	A	G	.	.	MAF_INRAE=13.924;MAF_USDA=10.0
NC_035080.1	67666307	.	A	C	.	.	MAF_USDA=4.918
NC_035080.1	67666355	.	C	A	.	.	MAF_INRAE=13.924;MAF_USDA=10.0
NC_035080.1	67666368	.	C	A	.	.	MAF_USDA=8.824
NC_035080.1	67666372	.	G	A	.	.	MAF_USDA=3.279
NC_035080.1	67666397	.	T	C	.	.	MAF_INRAE=25.949;MAF_USDA=20.0
NC_035080.1	67666431	.	G	A	.	.	MAF_INRAE=14.557;MAF_USDA=10.588
NC_035080.1	67666488	.	G	A	.	.	MAF_USDA=1.639
NC_035080.1	67666571	.	C	T	.	.	MAF_INRAE=26.582
NC_035080.1	67666589	.	C	T	.	.	MAF_USDA=3.279
NC_035080.1	67666775	.	A	C	.	.	MAF_USDA=2.459
NC_035080.1	67666849	.	C	A	.	.	MAF_INRAE=39.241;MAF_USDA=42.941
NC_035080.1	67666853	.	A	G	.	.	MAF_USDA=10.588
NC_035080.1	67666962	.	C	T	.	.	MAF_INRAE=39.241;MAF_USDA=42.857
NC_035080.1	67666980	.	A	C	.	.	MAF_INRAE=26.316;MAF_USDA=5.0
NC_035080.1	67667030	.	G	A	.	.	MAF_INRAE=1.667
NC_035080.1	67667142	.	G	A	.	.	MAF_USDA=2.5
NC_035080.1	67667176	.	C	T	.	.	MAF_INRAE=14.557;MAF_USDA=10.119
NC_035080.1	67667322	.	A	G	.	.	MAF_USDA=11.31
NC_035080.1	67667523	.	A	T	.	.	MAF_INRAE=5.263
NC_035080.1	67667571	.	G	T	.	.	MAF_USDA=2.5
NC_035080.1	67667577	.	C	A	.	.	MAF_USDA=8.333
NC_035080.1	67667584	.	C	T	.	.	MAF_INRAE=1.667;MAF_USDA=2.5
NC_035080.1	67667607	.	C	T	.	.	MAF_INRAE=4.167
NC_035080.1	67667626	.	G	A	.	.	MAF_USDA=10.714
NC_035080.1	67667653	.	A	C	.	.	MAF_INRAE=10.127;MAF_USDA=2.381
NC_035080.1	67667666	.	C	A	.	.	MAF_USDA=10.119
NC_035080.1	67667672	.	G	A	.	.	MAF_INRAE=10.127;MAF_USDA=2.976
NC_035080.1	67667722	.	T	C	.	.	MAF_INRAE=10.127;MAF_USDA=2.381
NC_035080.1	67667782	.	C	T	.	.	MAF_INRAE=1.667
NC_035080.1	67667855	.	A	G	.	.	MAF_INRAE=10.127;MAF_USDA=2.381
NC_035080.1	67667922	.	T	C	.	.	MAF_INRAE=39.241;MAF_USDA=42.857
NC_035080.1	67667927	.	A	C	.	.	MAF_INRAE=35.443;MAF_USDA=48.81
NC_035080.1	67667928	.	A	C	.	.	MAF_USDA=2.5
NC_035080.1	67668048	.	G	A	.	.	MAF_USDA=2.5
NC_035080.1	67668087	.	C	T	.	.	MAF_INRAE=42.405;MAF_USDA=41.667
NC_035080.1	67668100	.	G	T	.	.	MAF_INRAE=15.833;MAF_USDA=4.167
NC_035080.1	67668133	.	C	T	.	.	MAF_INRAE=20.253
NC_035080.1	67668169	.	A	T	.	.	MAF_INRAE=4.167;MAF_USDA=5.0
NC_035080.1	67668176	.	A	T	.	.	MAF_INRAE=3.165
NC_035080.1	67668211	.	C	T	.	.	MAF_USDA=1.667
NC_035080.1	67668214	.	C	T	.	.	MAF_INRAE=42.405;MAF_USDA=47.619
NC_035080.1	67668216	.	T	C	.	.	MAF_INRAE=6.962;MAF_USDA=9.167
NC_035080.1	67668224	.	T	C	.	.	MAF_USDA=2.5
NC_035080.1	67668232	.	C	A	.	.	MAF_INRAE=4.167;MAF_USDA=5.0
NC_035080.1	67668265	.	T	C	.	.	MAF_INRAE=32.278;MAF_USDA=42.262
NC_035080.1	67668400	.	C	A	.	.	MAF_INRAE=21.667;MAF_USDA=15.663
NC_035080.1	67668422	.	G	C	.	.	MAF_INRAE=13.333;MAF_USDA=4.167
NC_035080.1	67668483	.	T	G	.	.	MAF_INRAE=46.667;MAF_USDA=40.361
NC_035080.1	67668560	.	C	T	.	.	MAF_INRAE=4.167;MAF_USDA=5.085
NC_035080.1	67668579	.	T	C	.	.	MAF_USDA=3.333
NC_035080.1	67668617	.	A	G	.	.	MAF_USDA=3.333
NC_035080.1	67668621	.	C	T	.	.	MAF_INRAE=45.833;MAF_USDA=37.5
NC_035080.1	67668622	.	A	C	.	.	MAF_INRAE=45.833;MAF_USDA=37.5
NC_035080.1	67668636	.	G	A	.	.	MAF_INRAE=45.833;MAF_USDA=37.5
NC_035080.1	67668649	.	A	G	.	.	MAF_INRAE=21.667;MAF_USDA=17.857
NC_035080.1	67668654	.	A	G	.	.	MAF_INRAE=47.5;MAF_USDA=39.286
NC_035080.1	67668666	.	T	A	.	.	MAF_INRAE=30.833;MAF_USDA=39.881
NC_035080.1	67668673	.	T	G	.	.	MAF_INRAE=30.833;MAF_USDA=39.881
NC_035080.1	67668693	.	G	C	.	.	MAF_INRAE=46.667
NC_035080.1	67668696	.	T	A	.	.	MAF_INRAE=21.667;MAF_USDA=15.476
NC_035080.1	67668699	.	T	C	.	.	MAF_INRAE=2.5
NC_035080.1	67668704	.	G	T	.	.	MAF_INRAE=2.5
NC_035080.1	67668711	.	C	A	.	.	MAF_INRAE=20.0;MAF_USDA=1.667
NC_035080.1	67668728	.	T	C	.	.	MAF_USDA=3.333
NC_035080.1	67668729	.	T	C	.	.	MAF_USDA=1.667
NC_035080.1	67668732	.	T	C	.	.	MAF_USDA=3.333
NC_035080.1	67668747	.	A	T	.	.	MAF_USDA=3.39
NC_035080.1	67668760	.	G	A	.	.	MAF_USDA=20.833
NC_035080.1	67668770	.	T	C	.	.	MAF_USDA=17.47
NC_035080.1	67668835	.	A	C	.	.	MAF_USDA=15.06
NC_035080.1	67668881	.	G	A	.	.	MAF_USDA=1.695
NC_035080.1	67668928	.	A	T	.	.	MAF_USDA=5.085
NC_035080.1	67668987	.	A	G	.	.	MAF_USDA=16.667
NC_035080.1	67669054	.	C	A	.	.	MAF_INRAE=2.5;MAF_USDA=1.639
NC_035080.1	67669073	.	C	A	.	.	MAF_USDA=1.639
NC_035080.1	67669121	.	G	A	.	.	MAF_USDA=2.459
NC_035080.1	67669187	.	C	T	.	.	MAF_USDA=4.918
NC_035080.1	67669208	.	T	C	.	.	MAF_INRAE=10.526;MAF_USDA=30.588
NC_035080.1	67669226	.	A	G	.	.	MAF_INRAE=18.987
NC_035080.1	67669240	.	A	G	.	.	MAF_INRAE=4.167
NC_035080.1	67669261	.	A	C	.	.	MAF_USDA=1.639
NC_035080.1	67669271	.	C	T	.	.	MAF_USDA=1.639
NC_035080.1	67669303	.	C	T	.	.	MAF_USDA=3.279
NC_035080.1	67669322	.	C	T	.	.	MAF_USDA=45.294
NC_035080.1	67669327	.	G	C	.	.	MAF_USDA=31.25
NC_035080.1	67669433	.	T	G	.	.	MAF_INRAE=2.5
NC_035080.1	67669466	.	G	T	.	.	MAF_INRAE=29.114;MAF_USDA=18.235
NC_035080.1	67669514	.	T	A	.	.	MAF_USDA=4.706
NC_035080.1	67669535	.	C	T	.	.	MAF_INRAE=29.114;MAF_USDA=40.0
NC_035080.1	67669567	.	T	G	.	.	MAF_USDA=10.0
NC_035080.1	67669588	.	A	C	.	.	MAF_INRAE=41.139;MAF_USDA=41.176
NC_035080.1	67669679	.	A	G	.	.	MAF_INRAE=29.114;MAF_USDA=22.353
NC_035080.1	67669698	.	C	T	.	.	MAF_INRAE=2.5;MAF_USDA=1.639
NC_035080.1	67669737	.	C	T	.	.	MAF_INRAE=46.835;MAF_USDA=29.412
NC_035080.1	67669762	.	G	A	.	.	MAF_INRAE=2.5;MAF_USDA=1.639
NC_035080.1	67669780	.	C	G	.	.	MAF_INRAE=30.38;MAF_USDA=35.294
NC_035080.1	67669791	.	A	G	.	.	MAF_USDA=4.918
NC_035080.1	67669807	.	T	C	.	.	MAF_INRAE=12.658;MAF_USDA=3.529
NC_035080.1	67669812	.	C	G	.	.	MAF_INRAE=30.38;MAF_USDA=29.167
NC_035080.1	67669821	.	T	A	.	.	MAF_INRAE=29.114;MAF_USDA=37.5
NC_035080.1	67669838	.	C	G	.	.	MAF_INRAE=31.667;MAF_USDA=29.167
NC_035080.1	67669841	.	G	A	.	.	MAF_INRAE=31.667;MAF_USDA=33.333
NC_035080.1	67669845	.	G	T	.	.	MAF_INRAE=2.5;MAF_USDA=1.639
NC_035080.1	67669872	.	C	A	.	.	MAF_INRAE=30.38;MAF_USDA=32.353
NC_035080.1	67669874	.	G	A	.	.	MAF_USDA=8.197
NC_035080.1	67669891	.	C	T	.	.	MAF_USDA=1.639
NC_035080.1	67669895	.	T	C	.	.	MAF_USDA=29.167
NC_035080.1	67670020	.	A	C	.	.	MAF_INRAE=9.167;MAF_USDA=17.647
NC_035080.1	67670086	.	G	T	.	.	MAF_USDA=27.083
NC_035080.1	67670088	.	T	A	.	.	MAF_USDA=29.167
NC_035080.1	67670091	.	G	A	.	.	MAF_INRAE=8.333;MAF_USDA=29.167
NC_035080.1	67670191	.	T	A	.	.	MAF_USDA=1.639
NC_035080.1	67670192	.	G	T	.	.	MAF_USDA=1.639
NC_035080.1	67670220	.	T	A	.	.	MAF_USDA=3.279
NC_035080.1	67670278	.	A	G	.	.	MAF_USDA=2.459
NC_035080.1	67670282	.	G	A	.	.	MAF_INRAE=17.5;MAF_USDA=9.412
NC_035080.1	67670367	.	C	T	.	.	MAF_USDA=2.459
NC_035080.1	67670403	.	T	C	.	.	MAF_INRAE=15.823;MAF_USDA=20.0
NC_035080.1	67670443	.	G	A	.	.	MAF_INRAE=10.526;MAF_USDA=1.639
NC_035080.1	67670453	.	A	C	.	.	MAF_INRAE=5.263
NC_035080.1	67670454	.	G	T	.	.	MAF_USDA=2.459
NC_035080.1	67670491	.	T	C	.	.	MAF_INRAE=2.5;MAF_USDA=2.459
NC_035080.1	67670511	.	A	C	.	.	MAF_INRAE=1.667
NC_035080.1	67670529	.	A	C	.	.	MAF_USDA=9.016
NC_035080.1	67670574	.	G	A	.	.	MAF_USDA=18.033
NC_035080.1	67670589	.	T	G	.	.	MAF_INRAE=20.253;MAF_USDA=28.824
NC_035080.1	67670590	.	G	A	.	.	MAF_INRAE=18.333;MAF_USDA=34.118
NC_035080.1	67670609	.	A	G	.	.	MAF_USDA=3.279
NC_035080.1	67670646	.	T	A	.	.	MAF_USDA=17.059
NC_035080.1	67670652	.	G	T	.	.	MAF_INRAE=12.5;MAF_USDA=17.647
NC_035080.1	67670660	.	A	T	.	.	MAF_INRAE=12.5;MAF_USDA=18.235
NC_035080.1	67670664	.	A	C	.	.	MAF_INRAE=12.5;MAF_USDA=18.235
NC_035080.1	67670668	.	T	A	.	.	MAF_USDA=3.279
NC_035080.1	67670705	.	T	C	.	.	MAF_INRAE=2.5;MAF_USDA=1.667
NC_035080.1	67670773	.	G	A	.	.	MAF_USDA=2.459
NC_035080.1	67670816	.	T	A	.	.	MAF_USDA=1.639
NC_035080.1	67670830	.	T	A	.	.	MAF_USDA=2.459
NC_035080.1	67670840	.	A	C	.	.	MAF_USDA=2.459
NC_035080.1	67670851	.	G	T	.	.	MAF_INRAE=10.127;MAF_USDA=2.353
NC_035080.1	67670863	.	G	T	.	.	MAF_USDA=2.459
NC_035080.1	67670888	.	A	G	.	.	MAF_INRAE=10.127;MAF_USDA=2.353
NC_035080.1	67670890	.	G	C	.	.	MAF_INRAE=5.0;MAF_USDA=3.529
NC_035080.1	67670895	.	T	A	.	.	MAF_INRAE=10.833;MAF_USDA=18.235
NC_035080.1	67670923	.	A	G	.	.	MAF_INRAE=15.789;MAF_USDA=10.656
NC_035080.1	67670937	.	T	C	.	.	MAF_INRAE=3.333;MAF_USDA=11.765
NC_035080.1	67670959	.	A	T	.	.	MAF_INRAE=12.025;MAF_USDA=12.353
NC_035080.1	67670979	.	A	G	.	.	MAF_INRAE=8.228;MAF_USDA=11.765
NC_035080.1	67671021	.	A	T	.	.	MAF_USDA=4.918
NC_035080.1	67671035	.	C	A	.	.	MAF_USDA=2.459
NC_035080.1	67671040	.	T	C	.	.	MAF_USDA=10.656
NC_035080.1	67671085	.	G	A	.	.	MAF_USDA=1.639
NC_035080.1	67671091	.	A	G	.	.	MAF_USDA=4.918
NC_035080.1	67671103	.	G	C	.	.	MAF_USDA=2.459
NC_035080.1	67671184	.	T	C	.	.	MAF_INRAE=24.684;MAF_USDA=37.647
NC_035080.1	67671235	.	C	A	.	.	MAF_USDA=4.918
NC_035080.1	67671329	.	G	A	.	.	MAF_INRAE=2.5;MAF_USDA=4.706
NC_035080.1	67671373	.	G	A	.	.	MAF_USDA=2.459
NC_035080.1	67671440	.	G	C	.	.	MAF_INRAE=10.127;MAF_USDA=3.529
NC_035080.1	67671448	.	T	C	.	.	MAF_USDA=10.656
NC_035080.1	67671534	.	G	A	.	.	MAF_USDA=1.639
NC_035080.1	67671540	.	C	T	.	.	MAF_USDA=4.098
NC_035080.1	67671571	.	A	G	.	.	MAF_USDA=5.833
NC_035080.1	67671610	.	G	T	.	.	MAF_INRAE=14.557
NC_035080.1	67671674	.	G	A	.	.	MAF_USDA=2.5
NC_035080.1	67671803	.	A	G	.	.	MAF_INRAE=15.823;MAF_USDA=37.647
NC_035080.1	67671818	.	T	G	.	.	MAF_INRAE=46.203;MAF_USDA=42.353
NC_035080.1	67671844	.	G	A	.	.	MAF_INRAE=21.519;MAF_USDA=12.353
NC_035080.1	67671886	.	C	T	.	.	MAF_INRAE=29.747;MAF_USDA=10.588
NC_035080.1	67671887	.	G	A	.	.	MAF_INRAE=10.526
NC_035080.1	67671957	.	T	C	.	.	MAF_USDA=1.639
NC_035080.1	67671994	.	A	T	.	.	MAF_USDA=1.639
NC_035080.1	67671998	.	T	G	.	.	MAF_INRAE=46.203;MAF_USDA=42.353
NC_035080.1	67671999	.	T	G	.	.	MAF_INRAE=29.747;MAF_USDA=10.588
NC_035080.1	67672015	.	G	T	.	.	MAF_USDA=5.738
NC_035080.1	67672031	.	T	G	.	.	MAF_INRAE=16.456;MAF_USDA=38.235
NC_035080.1	67672051	.	G	A	.	.	MAF_USDA=4.098
NC_035080.1	67672079	.	C	T	.	.	MAF_INRAE=5.263
NC_035080.1	67672266	.	C	T	.	.	MAF_USDA=1.639
NC_035080.1	67672296	.	A	G	.	.	MAF_USDA=4.918
NC_035080.1	67672408	.	A	T	.	.	MAF_INRAE=22.785;MAF_USDA=26.471
NC_035080.1	67672438	.	C	T	.	.	MAF_INRAE=4.167;MAF_USDA=6.557
NC_035080.1	67672487	.	G	A	.	.	MAF_INRAE=14.557;MAF_USDA=4.118
NC_035080.1	67672543	.	C	A	.	.	MAF_USDA=1.639
NC_035080.1	67672580	.	G	A	.	.	MAF_USDA=1.639
NC_035080.1	67672790	.	A	G	.	.	MAF_INRAE=2.532
NC_035080.1	67672801	.	C	A	.	.	MAF_INRAE=8.333;MAF_USDA=11.176
NC_035080.1	67672832	.	G	A	.	.	MAF_USDA=1.639
NC_035080.1	67672884	.	T	A	.	.	MAF_INRAE=12.658;MAF_USDA=21.176
NC_035080.1	67672939	.	C	A	.	.	MAF_USDA=3.279
NC_035080.1	67673002	.	C	T	.	.	MAF_USDA=4.098
NC_035080.1	67673017	.	C	A	.	.	MAF_USDA=3.529
NC_035080.1	67673078	.	A	T	.	.	MAF_INRAE=4.167;MAF_USDA=4.918
NC_035080.1	67673385	.	T	G	.	.	MAF_INRAE=12.658;MAF_USDA=21.176
NC_035080.1	67673465	.	C	A	.	.	MAF_USDA=7.059
NC_035080.1	67673495	.	A	T	.	.	MAF_USDA=4.118
NC_035080.1	67673522	.	C	T	.	.	MAF_USDA=4.118
NC_035080.1	67673535	.	C	T	.	.	MAF_INRAE=17.089;MAF_USDA=20.588
NC_035080.1	67673541	.	T	C	.	.	MAF_USDA=2.459
NC_035080.1	67673608	.	G	A	.	.	MAF_INRAE=5.263
NC_035080.1	67673722	.	G	T	.	.	MAF_USDA=1.639
NC_035080.1	67673759	.	T	C	.	.	MAF_INRAE=11.667;MAF_USDA=2.941
NC_035080.1	67673763	.	G	A	.	.	MAF_INRAE=17.089;MAF_USDA=20.0
NC_035080.1	67673816	.	C	A	.	.	MAF_INRAE=6.962;MAF_USDA=8.235
NC_035080.1	67673908	.	G	A	.	.	MAF_INRAE=11.667;MAF_USDA=5.294
NC_035080.1	67673921	.	A	T	.	.	MAF_USDA=4.918
NC_035080.1	67673953	.	A	C	.	.	MAF_USDA=10.588
NC_035080.1	67673964	.	A	G	.	.	MAF_INRAE=43.038;MAF_USDA=30.0
NC_035080.1	67673972	.	T	G	.	.	MAF_USDA=2.459
NC_035080.1	67673990	.	C	T	.	.	MAF_INRAE=11.667;MAF_USDA=5.294
NC_035080.1	67674024	.	T	C	.	.	MAF_USDA=4.706
NC_035080.1	67674040	.	G	A	.	.	MAF_USDA=1.639
NC_035080.1	67674041	.	A	G	.	.	MAF_USDA=1.639
NC_035080.1	67674075	.	C	G	.	.	MAF_USDA=2.459
NC_035080.1	67674186	.	A	G	.	.	MAF_INRAE=21.053;MAF_USDA=10.0
NC_035080.1	67674189	.	A	T	.	.	MAF_USDA=11.475
NC_035080.1	67674243	.	G	C	.	.	MAF_USDA=4.918
NC_035080.1	67674248	.	A	T	.	.	MAF_USDA=1.639
NC_035080.1	67674285	.	A	C	.	.	MAF_INRAE=17.089;MAF_USDA=2.083
NC_035080.1	67674302	.	G	T	.	.	MAF_USDA=1.639
NC_035080.1	67674307	.	G	T	.	.	MAF_INRAE=10.127;MAF_USDA=2.353
NC_035080.1	67674386	.	G	A	.	.	MAF_USDA=5.294
NC_035080.1	67674412	.	A	T	.	.	MAF_INRAE=17.722;MAF_USDA=27.059
NC_035080.1	67674438	.	A	C	.	.	MAF_USDA=15.294
NC_035080.1	67674497	.	T	G	.	.	MAF_INRAE=11.392;MAF_USDA=11.31
NC_035080.1	67674534	.	T	A	.	.	MAF_INRAE=12.658;MAF_USDA=21.765
NC_035080.1	67674571	.	G	T	.	.	MAF_INRAE=9.167;MAF_USDA=14.118
NC_035080.1	67674621	.	T	G	.	.	MAF_USDA=9.412
NC_035080.1	67674720	.	T	A	.	.	MAF_INRAE=12.658;MAF_USDA=22.941
NC_035080.1	67674791	.	C	A	.	.	MAF_USDA=1.667
NC_035080.1	67674808	.	G	A	.	.	MAF_INRAE=22.785;MAF_USDA=14.706
NC_035080.1	67674869	.	A	C	.	.	MAF_INRAE=18.987
NC_035080.1	67674890	.	G	T	.	.	MAF_USDA=2.459
NC_035080.1	67674909	.	T	G	.	.	MAF_USDA=1.639
NC_035080.1	67674944	.	G	C	.	.	MAF_USDA=4.098
NC_035080.1	67675056	.	T	A	.	.	MAF_INRAE=1.667
NC_035080.1	67675128	.	C	T	.	.	MAF_USDA=1.639
NC_035080.1	67675188	.	G	C	.	.	MAF_INRAE=7.5
NC_035080.1	67675190	.	A	T	.	.	MAF_INRAE=7.5
NC_035080.1	67675193	.	A	C	.	.	MAF_USDA=12.5
NC_035080.1	67675194	.	A	C	.	.	MAF_USDA=14.583
NC_035080.1	67675195	.	A	T	.	.	MAF_INRAE=21.053;MAF_USDA=14.458
NC_035080.1	67675200	.	A	T	.	.	MAF_INRAE=7.5;MAF_USDA=12.5
NC_035080.1	67675204	.	A	T	.	.	MAF_INRAE=18.987
NC_035080.1	67675239	.	T	A	.	.	MAF_USDA=9.016
NC_035080.1	67675377	.	G	A	.	.	MAF_USDA=2.459
NC_035080.1	67675418	.	G	T	.	.	MAF_INRAE=7.5;MAF_USDA=10.588
NC_035080.1	67675445	.	T	C	.	.	MAF_INRAE=22.785;MAF_USDA=33.529
NC_035080.1	67675470	.	A	G	.	.	MAF_INRAE=1.667
NC_035080.1	67675481	.	A	G	.	.	MAF_USDA=2.459
NC_035080.1	67675492	.	A	C	.	.	MAF_INRAE=8.228;MAF_USDA=14.118
NC_035080.1	67675531	.	A	G	.	.	MAF_INRAE=42.405;MAF_USDA=20.0
NC_035080.1	67675571	.	C	T	.	.	MAF_USDA=1.639
NC_035080.1	67675665	.	G	A	.	.	MAF_INRAE=29.114;MAF_USDA=35.882
NC_035080.1	67675695	.	A	G	.	.	MAF_INRAE=5.263
NC_035080.1	67675721	.	C	G	.	.	MAF_INRAE=12.658;MAF_USDA=15.294
NC_035080.1	67675812	.	C	A	.	.	MAF_INRAE=6.962;MAF_USDA=8.824
NC_035080.1	67675971	.	G	A	.	.	MAF_INRAE=1.667
NC_035080.1	67676025	.	C	T	.	.	MAF_USDA=3.279
NC_035080.1	67676060	.	A	C	.	.	MAF_INRAE=7.5;MAF_USDA=14.118
NC_035080.1	67676065	.	G	T	.	.	MAF_INRAE=26.667;MAF_USDA=44.706
NC_035080.1	67676115	.	G	A	.	.	MAF_INRAE=18.354;MAF_USDA=47.647
NC_035080.1	67676135	.	T	A	.	.	MAF_INRAE=12.658;MAF_USDA=15.294
NC_035080.1	67676183	.	T	A	.	.	MAF_USDA=3.529
NC_035080.1	67676263	.	T	A	.	.	MAF_INRAE=27.848;MAF_USDA=40.588
NC_035080.1	67676273	.	G	T	.	.	MAF_USDA=1.639
NC_035080.1	67676312	.	C	T	.	.	MAF_USDA=5.738
NC_035080.1	67676348	.	C	A	.	.	MAF_INRAE=1.667;MAF_USDA=1.639
NC_035080.1	67676488	.	G	A	.	.	MAF_USDA=4.098
NC_035080.1	67676491	.	A	G	.	.	MAF_USDA=4.918
NC_035080.1	67676504	.	G	T	.	.	MAF_USDA=16.667
NC_035080.1	67676558	.	G	A	.	.	MAF_INRAE=8.228;MAF_USDA=14.706
NC_035080.1	67676566	.	G	A	.	.	MAF_USDA=5.882
NC_035080.1	67676622	.	T	G	.	.	MAF_INRAE=7.5
NC_035080.1	67676651	.	C	T	.	.	MAF_INRAE=1.667
NC_035080.1	67676698	.	T	A	.	.	MAF_INRAE=1.667;MAF_USDA=12.353
NC_035080.1	67676702	.	G	C	.	.	MAF_USDA=7.5
NC_035080.1	67676703	.	T	C	.	.	MAF_INRAE=1.667
NC_035080.1	67676726	.	G	A	.	.	MAF_USDA=5.882
NC_035080.1	67676729	.	A	T	.	.	MAF_USDA=4.918
NC_035080.1	67676770	.	T	C	.	.	MAF_USDA=44.118
NC_035080.1	67676785	.	C	T	.	.	MAF_USDA=10.417
NC_035080.1	67676834	.	T	C	.	.	MAF_INRAE=5.263
NC_035080.1	67676851	.	C	T	.	.	MAF_INRAE=8.228;MAF_USDA=27.083
NC_035080.1	67676884	.	C	A	.	.	MAF_USDA=3.279
NC_035080.1	67677122	.	T	C	.	.	MAF_INRAE=1.667
NC_035080.1	67677328	.	G	T	.	.	MAF_INRAE=10.127;MAF_USDA=14.706
NC_035080.1	67677342	.	A	G	.	.	MAF_USDA=2.459
NC_035080.1	67677343	.	C	A	.	.	MAF_USDA=11.176
NC_035080.1	67677350	.	T	C	.	.	MAF_USDA=11.176
NC_035080.1	67677356	.	A	G	.	.	MAF_USDA=3.279
NC_035080.1	67677372	.	A	G	.	.	MAF_USDA=7.647
NC_035080.1	67677390	.	G	A	.	.	MAF_INRAE=39.873;MAF_USDA=47.059
NC_035080.1	67677496	.	T	G	.	.	MAF_USDA=2.459
NC_035080.1	67677549	.	G	A	.	.	MAF_INRAE=27.215;MAF_USDA=22.941
NC_035080.1	67677582	.	G	A	.	.	MAF_INRAE=18.987
NC_035080.1	67677681	.	T	G	.	.	MAF_INRAE=5.263;MAF_USDA=11.765
NC_035080.1	67677687	.	C	A	.	.	MAF_INRAE=32.911;MAF_USDA=12.353
NC_035080.1	67677716	.	A	G	.	.	MAF_INRAE=19.167;MAF_USDA=6.471
NC_035080.1	67677723	.	G	A	.	.	MAF_USDA=8.696
NC_035080.1	67677752	.	A	G	.	.	MAF_USDA=26.087
NC_035080.1	67677758	.	G	A	.	.	MAF_INRAE=19.167
NC_035080.1	67677882	.	G	A	.	.	MAF_USDA=2.586
NC_035080.1	67677898	.	A	G	.	.	MAF_INRAE=2.5;MAF_USDA=15.244
NC_035080.1	67678011	.	T	A	.	.	MAF_INRAE=43.333;MAF_USDA=21.605
NC_035080.1	67678014	.	A	G	.	.	MAF_INRAE=43.333;MAF_USDA=21.605
NC_035080.1	67678017	.	A	T	.	.	MAF_INRAE=43.333;MAF_USDA=21.605
NC_035080.1	67678053	.	T	C	.	.	MAF_USDA=12.195
NC_035080.1	67678064	.	T	C	.	.	MAF_USDA=12.195
NC_035080.1	67678190	.	A	G	.	.	MAF_USDA=1.724
NC_035080.1	67678204	.	G	A	.	.	MAF_USDA=3.012
NC_035080.1	67678232	.	G	T	.	.	MAF_INRAE=2.5
NC_035080.1	67678292	.	C	A	.	.	MAF_USDA=11.446
NC_035080.1	67678574	.	G	T	.	.	MAF_USDA=2.586
NC_035080.1	67678642	.	G	A	.	.	MAF_INRAE=3.333;MAF_USDA=1.724
NC_035080.1	67678718	.	T	C	.	.	MAF_USDA=4.918
NC_035080.1	67678895	.	A	G	.	.	MAF_INRAE=7.595;MAF_USDA=13.529
NC_035080.1	67679016	.	G	A	.	.	MAF_INRAE=6.962;MAF_USDA=12.353
NC_035080.1	67679118	.	A	G	.	.	MAF_USDA=11.176
NC_035080.1	67679203	.	TCCC	TCCT	.	.	MAF_USDA=10.417
NC_035080.1	67679206	.	C	T	.	.	MAF_INRAE=27.215
NC_035080.1	67679243	.	A	G	.	.	MAF_INRAE=23.418;MAF_USDA=5.882
NC_035080.1	67679277	.	T	G	.	.	MAF_USDA=10.0
NC_035080.1	67679280	.	G	A	.	.	MAF_INRAE=10.127;MAF_USDA=15.294
NC_035080.1	67679312	.	C	T	.	.	MAF_USDA=6.557
NC_035080.1	67679320	.	C	A	.	.	MAF_INRAE=41.139;MAF_USDA=41.176
NC_035080.1	67679441	.	G	A	.	.	MAF_USDA=10.0
NC_035080.1	67679471	.	C	T	.	.	MAF_USDA=5.0
NC_035080.1	67679524	.	T	C	.	.	MAF_USDA=6.471
NC_035080.1	67679558	.	C	T	.	.	MAF_USDA=5.738
NC_035080.1	67679581	.	T	C	.	.	MAF_USDA=7.5
NC_035080.1	67679588	.	C	T	.	.	MAF_USDA=5.738
NC_035080.1	67679647	.	T	C	.	.	MAF_USDA=9.016
NC_035080.1	67679700	.	G	T	.	.	MAF_USDA=6.557
NC_035080.1	67679704	.	T	A	.	.	MAF_USDA=8.197
NC_035080.1	67679706	.	T	C	.	.	MAF_USDA=3.279
NC_035080.1	67679709	.	A	G	.	.	MAF_USDA=2.5
NC_035080.1	67679714	.	C	A	.	.	MAF_USDA=3.279
NC_035080.1	67679723	.	A	T	.	.	MAF_USDA=2.459
NC_035080.1	67679790	.	T	C	.	.	MAF_USDA=2.542
NC_035080.1	67679802	.	G	T	.	.	MAF_USDA=1.695
NC_035080.1	67679854	.	T	C	.	.	MAF_INRAE=8.228;MAF_USDA=15.06
NC_035080.1	67679903	.	A	T	.	.	MAF_INRAE=6.667
NC_035080.1	67679909	.	A	T	.	.	MAF_INRAE=40.833;MAF_USDA=47.917
NC_035080.1	67679948	.	C	A	.	.	MAF_INRAE=39.873;MAF_USDA=42.073
NC_035080.1	67680070	.	T	C	.	.	MAF_USDA=2.586
NC_035080.1	67680100	.	G	A	.	.	MAF_INRAE=32.911;MAF_USDA=11.585
NC_035080.1	67680136	.	A	T	.	.	MAF_INRAE=11.392;MAF_USDA=13.253
NC_035080.1	67680177	.	A	T	.	.	MAF_INRAE=1.667
NC_035080.1	67680189	.	C	A	.	.	MAF_USDA=6.25
NC_035080.1	67680202	.	T	C	.	.	MAF_INRAE=11.392;MAF_USDA=29.167
NC_035080.1	67680216	.	C	T	.	.	MAF_INRAE=1.667
NC_035080.1	67680235	.	A	G	.	.	MAF_INRAE=1.667
NC_035080.1	67680264	.	G	C	.	.	MAF_INRAE=4.167
NC_035080.1	67680298	.	G	A	.	.	MAF_INRAE=18.333
NC_035080.1	67680366	.	G	A	.	.	MAF_INRAE=11.392;MAF_USDA=31.25
NC_035080.1	67680369	.	G	T	.	.	MAF_INRAE=6.962;MAF_USDA=2.083
NC_035080.1	67680390	.	G	A	.	.	MAF_USDA=2.5
NC_035080.1	67680406	.	A	C	.	.	MAF_USDA=2.542
NC_035080.1	67680434	.	T	A	.	.	MAF_INRAE=9.494;MAF_USDA=1.22
NC_035080.1	67680464	.	C	A	.	.	MAF_USDA=2.586
NC_035080.1	67680485	.	A	C	.	.	MAF_USDA=13.415
NC_035080.1	67680491	.	C	T	.	.	MAF_USDA=2.586
NC_035080.1	67680547	.	A	T	.	.	MAF_INRAE=7.5;MAF_USDA=8.537
NC_035080.1	67680621	.	T	C	.	.	MAF_USDA=5.172
NC_035080.1	67680659	.	T	A	.	.	MAF_INRAE=11.392;MAF_USDA=29.167
NC_035080.1	67680681	.	C	A	.	.	MAF_INRAE=1.667
NC_035080.1	67680707	.	T	G	.	.	MAF_USDA=2.542
NC_035080.1	67680725	.	C	T	.	.	MAF_INRAE=1.667
NC_035080.1	67680730	.	T	A	.	.	MAF_USDA=8.197
NC_035080.1	67680742	.	T	C	.	.	MAF_USDA=8.197
NC_035080.1	67680834	.	C	A	.	.	MAF_INRAE=8.228;MAF_USDA=14.706
NC_035080.1	67680845	.	C	T	.	.	MAF_USDA=6.471
NC_035080.1	67680965	.	G	A	.	.	MAF_INRAE=3.165
NC_035080.1	67681009	.	G	T	.	.	MAF_USDA=4.098
NC_035080.1	67681044	.	C	T	.	.	MAF_USDA=1.639
NC_035080.1	67681121	.	G	A	.	.	MAF_USDA=10.0
NC_035080.1	67681140	.	G	T,*	.	.	MAF_INRAE=43.671;MAF_USDA=16.071
NC_035080.1	67681144	.	T	C	.	.	MAF_USDA=5.952
NC_035080.1	67681161	.	G	T	.	.	MAF_USDA=1.639
NC_035080.1	67681197	.	A	T	.	.	MAF_USDA=4.918
NC_035080.1	67681232	.	T	G	.	.	MAF_USDA=6.471
NC_035080.1	67681290	.	A	T	.	.	MAF_USDA=11.31
NC_035080.1	67681308	.	A	T	.	.	MAF_USDA=2.5
NC_035080.1	67681365	.	A	C	.	.	MAF_INRAE=41.772;MAF_USDA=48.81
NC_035080.1	67681407	.	G	A	.	.	MAF_USDA=11.905
NC_035080.1	67681461	.	T	A	.	.	MAF_INRAE=1.667
NC_035080.1	67681464	.	T	A	.	.	MAF_INRAE=1.667
NC_035080.1	67681465	.	T	A	.	.	MAF_INRAE=1.667
NC_035080.1	67681466	.	T	A	.	.	MAF_INRAE=1.667
NC_035080.1	67681467	.	T	G	.	.	MAF_USDA=10.0
NC_035080.1	67681553	.	A	T	.	.	MAF_INRAE=12.658;MAF_USDA=24.706
NC_035080.1	67681570	.	T	A	.	.	MAF_USDA=11.176
NC_035080.1	67681580	.	G	A	.	.	MAF_INRAE=10.526
NC_035080.1	67681723	.	T	G	.	.	MAF_USDA=1.639
NC_035080.1	67681763	.	G	T	.	.	MAF_INRAE=2.5;MAF_USDA=2.459
NC_035080.1	67681842	.	G	T	.	.	MAF_INRAE=1.667
NC_035080.1	67681849	.	T	A	.	.	MAF_USDA=1.639
NC_035080.1	67681949	.	T	G	.	.	MAF_INRAE=43.038;MAF_USDA=40.588
NC_035080.1	67682034	.	T	A	.	.	MAF_INRAE=1.667;MAF_USDA=10.588
NC_035080.1	67682156	.	C	A	.	.	MAF_USDA=5.882
NC_035080.1	67682167	.	C	T	.	.	MAF_USDA=4.918
NC_035080.1	67682171	.	T	G	.	.	MAF_INRAE=1.667
NC_035080.1	67682216	.	C	T	.	.	MAF_USDA=1.639
NC_035080.1	67682238	.	G	A	.	.	MAF_INRAE=12.658;MAF_USDA=15.294
NC_035080.1	67682269	.	C	T	.	.	MAF_USDA=4.167
NC_035080.1	67682288	.	A	T	.	.	MAF_INRAE=1.667;MAF_USDA=1.639
NC_035080.1	67682293	.	A	C	.	.	MAF_USDA=1.639
NC_035080.1	67682301	.	T	G	.	.	MAF_USDA=5.882
NC_035080.1	67682379	.	C	T	.	.	MAF_INRAE=2.5
NC_035080.1	67682387	.	A	T	.	.	MAF_INRAE=14.557;MAF_USDA=27.059
NC_035080.1	67682507	.	C	A	.	.	MAF_INRAE=2.5
NC_035080.1	67682642	.	T	C	.	.	MAF_INRAE=1.667
NC_035080.1	67682714	.	C	T	.	.	MAF_USDA=6.557
NC_035080.1	67682717	.	C	T	.	.	MAF_INRAE=10.127;MAF_USDA=2.083
NC_035080.1	67682843	.	A	G	.	.	MAF_USDA=47.917
NC_035080.1	67682847	.	C	A	.	.	MAF_USDA=39.583
NC_035080.1	67682853	.	A	C	.	.	MAF_USDA=22.353
NC_035080.1	67682855	.	G	T	.	.	MAF_USDA=22.353
NC_035080.1	67682859	.	G	T	.	.	MAF_USDA=21.765
NC_035080.1	67682969	.	G	A	.	.	MAF_USDA=9.016
NC_035080.1	67683006	.	A	C	.	.	MAF_USDA=2.459
NC_035080.1	67683080	.	G	A	.	.	MAF_INRAE=13.924;MAF_USDA=5.294
NC_035080.1	67683151	.	A	G	.	.	MAF_USDA=2.459
NC_035080.1	67683206	.	C	T	.	.	MAF_INRAE=6.667;MAF_USDA=15.294
NC_035080.1	67683226	.	C	T	.	.	MAF_USDA=2.459
NC_035080.1	67683228	.	C	G	.	.	MAF_USDA=5.738
NC_035080.1	67683248	.	T	C	.	.	MAF_INRAE=1.667
NC_035080.1	67683264	.	C	A	.	.	MAF_INRAE=23.418;MAF_USDA=6.471
NC_035080.1	67683293	.	A	C	.	.	MAF_INRAE=3.165
NC_035080.1	67683498	.	G	A	.	.	MAF_INRAE=4.167;MAF_USDA=1.639
NC_035080.1	67683546	.	G	A	.	.	MAF_INRAE=12.658;MAF_USDA=15.294
NC_035080.1	67683590	.	G	A	.	.	MAF_USDA=4.918
NC_035080.1	67683656	.	G	A	.	.	MAF_USDA=1.639
NC_035080.1	67683687	.	T	C	.	.	MAF_USDA=4.918
NC_035080.1	67683688	.	T	G	.	.	MAF_USDA=4.918
NC_035080.1	67683699	.	G	T	.	.	MAF_USDA=4.098
NC_035080.1	67683926	.	T	A	.	.	MAF_INRAE=1.667
NC_035080.1	67683965	.	G	A	.	.	MAF_INRAE=4.167;MAF_USDA=8.197
NC_035080.1	67684073	.	G	A	.	.	MAF_INRAE=1.667
NC_035080.1	67684100	.	G	A	.	.	MAF_INRAE=2.5
NC_035080.1	67684199	.	G	A	.	.	MAF_INRAE=7.5;MAF_USDA=20.833
NC_035080.1	67684241	.	C	T	.	.	MAF_USDA=1.639
NC_035080.1	67684313	.	C	T	.	.	MAF_INRAE=12.658;MAF_USDA=14.881
NC_035080.1	67684472	.	C	T	.	.	MAF_INRAE=12.658;MAF_USDA=14.706
NC_035080.1	67684861	.	C	G	.	.	MAF_USDA=2.459
NC_035080.1	67684903	.	T	G	.	.	MAF_INRAE=39.873;MAF_USDA=38.824
NC_035080.1	67685034	.	G	A	.	.	MAF_USDA=1.639
NC_035080.1	67685083	.	A	G	.	.	MAF_USDA=1.639
NC_035080.1	67685090	.	C	T	.	.	MAF_INRAE=23.418;MAF_USDA=7.059
NC_035080.1	67685113	.	T	A	.	.	MAF_USDA=1.639
NC_035080.1	67685119	.	A	G	.	.	MAF_USDA=1.639
NC_035080.1	67685142	.	C	T	.	.	MAF_INRAE=23.418;MAF_USDA=7.059
NC_035080.1	67685143	.	T	A	.	.	MAF_USDA=1.639
NC_035080.1	67685158	.	G	T	.	.	MAF_INRAE=1.667;MAF_USDA=1.639
NC_035080.1	67685185	.	C	A	.	.	MAF_USDA=1.639
NC_035080.1	67685306	.	C	T	.	.	MAF_USDA=2.459
NC_035080.1	67685581	.	A	G	.	.	MAF_INRAE=44.937;MAF_USDA=27.381
NC_035080.1	67685669	.	T	G	.	.	MAF_USDA=7.377
NC_035080.1	67685758	.	A	T	.	.	MAF_INRAE=14.167;MAF_USDA=10.417
NC_035080.1	67685790	.	C	T	.	.	MAF_USDA=5.738
NC_035080.1	67685952	.	A	T	.	.	MAF_USDA=4.098
NC_035080.1	67686038	.	G	A	.	.	MAF_INRAE=6.962;MAF_USDA=8.824
NC_035080.1	67686076	.	T	C	.	.	MAF_INRAE=8.333;MAF_USDA=21.176
NC_035080.1	67686078	.	A	C	.	.	MAF_INRAE=10.833;MAF_USDA=8.235
NC_035080.1	67686120	.	T	G	.	.	MAF_USDA=4.918
NC_035080.1	67686183	.	A	C	.	.	MAF_INRAE=17.722;MAF_USDA=7.647
NC_035080.1	67686216	.	C	T	.	.	MAF_INRAE=19.167;MAF_USDA=26.471
NC_035080.1	67686261	.	G	A	.	.	MAF_INRAE=7.5;MAF_USDA=20.833
NC_035080.1	67686316	.	C	T	.	.	MAF_INRAE=1.667;MAF_USDA=14.754
NC_035080.1	67686325	.	C	A	.	.	MAF_USDA=2.459
NC_035080.1	67686363	.	C	G	.	.	MAF_INRAE=24.051;MAF_USDA=34.118
NC_035080.1	67686460	.	C	T	.	.	MAF_USDA=2.459
NC_035080.1	67686581	.	C	T	.	.	MAF_INRAE=48.734;MAF_USDA=37.059
NC_035080.1	67686612	.	C	T	.	.	MAF_INRAE=10.127;MAF_USDA=2.083
NC_035080.1	67686630	.	C	G	.	.	MAF_INRAE=11.392;MAF_USDA=12.353
NC_035080.1	67686713	.	C	T	.	.	MAF_INRAE=46.203;MAF_USDA=25.294
NC_035080.1	67686772	.	G	A	.	.	MAF_INRAE=32.911;MAF_USDA=41.765
NC_035080.1	67686785	.	G	C	.	.	MAF_USDA=4.918
NC_035080.1	67686850	.	T	C	.	.	MAF_USDA=4.918
NC_035080.1	67686875	.	A	C	.	.	MAF_INRAE=17.722;MAF_USDA=22.353
NC_035080.1	67686880	.	T	C	.	.	MAF_INRAE=4.43;MAF_USDA=8.824
NC_035080.1	67686882	.	T	G	.	.	MAF_INRAE=11.392;MAF_USDA=13.529
NC_035080.1	67686883	.	G	T	.	.	MAF_USDA=5.738
NC_035080.1	67686928	.	T	A	.	.	MAF_USDA=2.459
NC_035080.1	67686992	.	A	C	.	.	MAF_INRAE=5.263;MAF_USDA=4.918
NC_035080.1	67687001	.	G	T	.	.	MAF_USDA=2.459
NC_035080.1	67687031	.	A	C	.	.	MAF_INRAE=20.253;MAF_USDA=9.412
NC_035080.1	67687050	.	A	C	.	.	MAF_INRAE=46.203;MAF_USDA=40.0
NC_035080.1	67687066	.	C	G	.	.	MAF_USDA=4.918
NC_035080.1	67687075	.	T	C	.	.	MAF_USDA=8.235
NC_035080.1	67687158	.	G	T	.	.	MAF_INRAE=10.526;MAF_USDA=1.639
NC_035080.1	67687167	.	T	C	.	.	MAF_USDA=1.639
NC_035080.1	67687181	.	G	T	.	.	MAF_USDA=5.738
NC_035080.1	67687185	.	T	A	.	.	MAF_USDA=16.667
NC_035080.1	67687199	.	A	G	.	.	MAF_INRAE=10.127;MAF_USDA=1.639
NC_035080.1	67687269	.	G	T	.	.	MAF_USDA=8.824
NC_035080.1	67687302	.	G	T	.	.	MAF_INRAE=5.263;MAF_USDA=1.639
NC_035080.1	67687324	.	A	T	.	.	MAF_INRAE=27.848;MAF_USDA=42.262
NC_035080.1	67687358	.	T	A	.	.	MAF_INRAE=1.667
NC_035080.1	67687415	.	C	A	.	.	MAF_USDA=4.918
NC_035080.1	67687428	.	C	T	.	.	MAF_INRAE=6.962;MAF_USDA=18.235
NC_035080.1	67687463	.	T	G	.	.	MAF_USDA=4.918
NC_035080.1	67687613	.	A	T	.	.	MAF_USDA=4.918
NC_035080.1	67687657	.	C	A	.	.	MAF_USDA=4.918
NC_035080.1	67687698	.	G	C	.	.	MAF_USDA=2.459
NC_035080.1	67687725	.	G	A	.	.	MAF_INRAE=5.263;MAF_USDA=1.639
NC_035080.1	67687748	.	G	A	.	.	MAF_USDA=3.279
NC_035080.1	67687808	.	T	A	.	.	MAF_INRAE=21.519;MAF_USDA=39.881
NC_035080.1	67687921	.	C	G	.	.	MAF_INRAE=11.667;MAF_USDA=2.976
NC_035080.1	67687947	.	G	T	.	.	MAF_INRAE=1.667
NC_035080.1	67687994	.	G	C	.	.	MAF_INRAE=15.833;MAF_USDA=8.333
NC_035080.1	67688200	.	A	C	.	.	MAF_INRAE=3.333
NC_035080.1	67688273	.	T	C	.	.	MAF_USDA=4.167
NC_035080.1	67688318	.	G	A	.	.	MAF_USDA=4.167
NC_035080.1	67688361	.	G	A	.	.	MAF_USDA=2.459
NC_035080.1	67688375	.	A	G	.	.	MAF_USDA=12.941
NC_035080.1	67688432	.	C	T	.	.	MAF_USDA=5.738
NC_035080.1	67688475	.	C	T	.	.	MAF_USDA=3.279
NC_035080.1	67688581	.	T	G	.	.	MAF_USDA=1.639
NC_035080.1	67688625	.	T	G	.	.	MAF_USDA=4.918
NC_035080.1	67688769	.	G	A	.	.	MAF_USDA=4.918
NC_035080.1	67688831	.	A	T	.	.	MAF_USDA=4.918
NC_035080.1	67688899	.	T	C	.	.	MAF_USDA=4.918
NC_035080.1	67688914	.	A	G	.	.	MAF_INRAE=6.962;MAF_USDA=8.929
NC_035080.1	67688916	.	C	T	.	.	MAF_INRAE=15.833;MAF_USDA=34.524
NC_035080.1	67688958	.	T	C	.	.	MAF_USDA=4.918
NC_035080.1	67688959	.	G	T	.	.	MAF_USDA=4.918
NC_035080.1	67688975	.	G	A	.	.	MAF_USDA=4.918
NC_035080.1	67689072	.	G	A	.	.	MAF_INRAE=10.526;MAF_USDA=1.639
NC_035080.1	67689134	.	C	T	.	.	MAF_USDA=4.918
NC_035080.1	67689140	.	C	T	.	.	MAF_USDA=1.639
NC_035080.1	67689201	.	C	T	.	.	MAF_USDA=2.459
NC_035080.1	67689217	.	A	C	.	.	MAF_INRAE=31.013;MAF_USDA=29.412
NC_035080.1	67689234	.	A	G	.	.	MAF_INRAE=31.013;MAF_USDA=34.706
NC_035080.1	67689343	.	C	T	.	.	MAF_INRAE=10.526;MAF_USDA=1.639
NC_035080.1	67689354	.	G	A	.	.	MAF_USDA=2.083
NC_035080.1	67689436	.	G	A	.	.	MAF_INRAE=2.5;MAF_USDA=8.197
NC_035080.1	67689459	.	C	A	.	.	MAF_INRAE=1.667;MAF_USDA=4.098
NC_035080.1	67689472	.	C	A	.	.	MAF_USDA=10.0
NC_035080.1	67689479	.	G	A	.	.	MAF_USDA=4.918
NC_035080.1	67689505	.	C	T	.	.	MAF_INRAE=11.392;MAF_USDA=11.765
NC_035080.1	67689649	.	A	G	.	.	MAF_USDA=2.459
NC_035080.1	67689669	.	T	G	.	.	MAF_USDA=1.639
NC_035080.1	67689714	.	A	G	.	.	MAF_INRAE=15.823;MAF_USDA=15.294
NC_035080.1	67689759	.	C	T	.	.	MAF_USDA=1.667
NC_035080.1	67689760	.	A	G	.	.	MAF_INRAE=46.835;MAF_USDA=30.952
NC_035080.1	67689794	.	A	G	.	.	MAF_USDA=3.333
NC_035080.1	67689807	.	A	T	.	.	MAF_INRAE=41.772;MAF_USDA=24.405
NC_035080.1	67689845	.	C	T	.	.	MAF_INRAE=18.354;MAF_USDA=44.706
NC_035080.1	67689846	.	A	G	.	.	MAF_INRAE=37.5;MAF_USDA=24.706
NC_035080.1	67689879	.	G	T	.	.	MAF_USDA=2.459
NC_035080.1	67689917	.	A	C	.	.	MAF_USDA=1.639
NC_035080.1	67690015	.	C	T	.	.	MAF_INRAE=20.253;MAF_USDA=4.918
NC_035080.1	67690044	.	A	G	.	.	MAF_INRAE=31.646;MAF_USDA=14.706
NC_035080.1	67690073	.	A	G	.	.	MAF_INRAE=6.962;MAF_USDA=2.083
NC_035080.1	67690092	.	G	T	.	.	MAF_INRAE=18.987;MAF_USDA=1.639
NC_035080.1	67690210	.	C	T	.	.	MAF_USDA=2.459
NC_035080.1	67690253	.	T	A	.	.	MAF_USDA=1.639
NC_035080.1	67690318	.	T	G	.	.	MAF_USDA=1.639
NC_035080.1	67690331	.	A	T	.	.	MAF_USDA=1.639
NC_035080.1	67690337	.	A	G	.	.	MAF_INRAE=18.987
NC_035080.1	67690366	.	C	T	.	.	MAF_USDA=1.639
NC_035080.1	67690436	.	C	T	.	.	MAF_INRAE=12.658;MAF_USDA=14.706
NC_035080.1	67690520	.	C	A	.	.	MAF_INRAE=10.127;MAF_USDA=1.176
NC_035080.1	67690524	.	T	C	.	.	MAF_INRAE=41.772;MAF_USDA=42.941
NC_035080.1	67690543	.	G	T	.	.	MAF_INRAE=5.263
NC_035080.1	67690578	.	C	T	.	.	MAF_INRAE=10.0;MAF_USDA=8.824
NC_035080.1	67690589	.	T	G	.	.	MAF_USDA=1.639
NC_035080.1	67690634	.	C	A	.	.	MAF_INRAE=28.481;MAF_USDA=14.118
NC_035080.1	67690712	.	A	C	.	.	MAF_USDA=4.918
NC_035080.1	67690725	.	T	C	.	.	MAF_INRAE=11.392;MAF_USDA=20.588
NC_035080.1	67690750	.	A	G	.	.	MAF_USDA=8.235
NC_035080.1	67690785	.	T	G	.	.	MAF_INRAE=10.833;MAF_USDA=3.529
NC_035080.1	67690793	.	G	A	.	.	MAF_INRAE=7.5;MAF_USDA=20.833
NC_035080.1	67690801	.	C	T	.	.	MAF_INRAE=25.949;MAF_USDA=17.647
NC_035080.1	67690815	.	C	A	.	.	MAF_USDA=9.836
NC_035080.1	67690874	.	C	T	.	.	MAF_INRAE=23.418;MAF_USDA=8.824
NC_035080.1	67690915	.	A	C	.	.	MAF_INRAE=15.823;MAF_USDA=15.294
NC_035080.1	67690997	.	T	C	.	.	MAF_USDA=1.639
NC_035080.1	67691015	.	G	A	.	.	MAF_INRAE=6.962;MAF_USDA=21.765
NC_035080.1	67691096	.	C	A	.	.	MAF_INRAE=27.215;MAF_USDA=23.529
NC_035080.1	67691216	.	G	C	.	.	MAF_USDA=1.639
NC_035080.1	67691233	.	C	T	.	.	MAF_INRAE=5.0;MAF_USDA=1.176
NC_035080.1	67691245	.	G	A	.	.	MAF_INRAE=10.0;MAF_USDA=8.235
NC_035080.1	67691300	.	A	G	.	.	MAF_INRAE=11.667;MAF_USDA=3.279
NC_035080.1	67691302	.	A	G	.	.	MAF_INRAE=15.823;MAF_USDA=14.706
NC_035080.1	67691354	.	T	G	.	.	MAF_USDA=1.639
NC_035080.1	67691376	.	A	T	.	.	MAF_USDA=16.667
NC_035080.1	67691465	.	C	T	.	.	MAF_USDA=4.918
NC_035080.1	67691493	.	C	T	.	.	MAF_USDA=1.639
NC_035080.1	67691504	.	G	A	.	.	MAF_USDA=1.639
NC_035080.1	67691536	.	T	C	.	.	MAF_INRAE=15.823;MAF_USDA=10.588
NC_035080.1	67691548	.	G	A	.	.	MAF_INRAE=1.667;MAF_USDA=1.639
NC_035080.1	67691599	.	G	T	.	.	MAF_INRAE=15.823;MAF_USDA=17.647
NC_035080.1	67691637	.	C	A	.	.	MAF_USDA=1.639
NC_035080.1	67691641	.	C	T	.	.	MAF_INRAE=25.949;MAF_USDA=14.706
NC_035080.1	67691653	.	C	T	.	.	MAF_INRAE=34.177;MAF_USDA=44.706
NC_035080.1	67691688	.	C	T	.	.	MAF_INRAE=5.263
NC_035080.1	67691689	.	G	A	.	.	MAF_INRAE=22.152;MAF_USDA=4.118
NC_035080.1	67691791	.	G	A	.	.	MAF_INRAE=15.823;MAF_USDA=17.059
NC_035080.1	67691795	.	A	G	.	.	MAF_INRAE=7.5;MAF_USDA=11.765
NC_035080.1	67691799	.	A	T	.	.	MAF_INRAE=11.667;MAF_USDA=2.941
NC_035080.1	67691808	.	C	A	.	.	MAF_INRAE=15.823;MAF_USDA=15.294
NC_035080.1	67691969	.	C	T	.	.	MAF_INRAE=2.5;MAF_USDA=4.098
NC_035080.1	67692026	.	T	A	.	.	MAF_INRAE=10.526
NC_035080.1	67692055	.	G	A	.	.	MAF_USDA=16.667
NC_035080.1	67692069	.	T	G	.	.	MAF_USDA=1.639
NC_035080.1	67692093	.	T	G	.	.	MAF_USDA=1.639
NC_035080.1	67692146	.	G	T	.	.	MAF_USDA=8.824
NC_035080.1	67692185	.	C	T	.	.	MAF_USDA=4.918
NC_035080.1	67692281	.	G	T	.	.	MAF_INRAE=16.456;MAF_USDA=17.059
NC_035080.1	67692311	.	T	A	.	.	MAF_USDA=2.459
NC_035080.1	67692378	.	A	G	.	.	MAF_USDA=3.279
NC_035080.1	67692422	.	A	G	.	.	MAF_USDA=1.639
NC_035080.1	67692437	.	A	C	.	.	MAF_INRAE=48.734;MAF_USDA=40.588
NC_035080.1	67692530	.	C	A	.	.	MAF_INRAE=6.962;MAF_USDA=2.083
NC_035080.1	67692567	.	C	T	.	.	MAF_INRAE=2.5;MAF_USDA=4.098
NC_035080.1	67692580	.	G	A	.	.	MAF_INRAE=7.5;MAF_USDA=20.833
NC_035080.1	67692646	.	C	T	.	.	MAF_INRAE=27.848;MAF_USDA=45.882
NC_035080.1	67692661	.	C	A	.	.	MAF_INRAE=46.835;MAF_USDA=31.176
NC_035080.1	67692716	.	A	G	.	.	MAF_INRAE=46.835;MAF_USDA=30.588
NC_035080.1	67692739	.	T	C	.	.	MAF_USDA=5.294
NC_035080.1	67692810	.	G	A	.	.	MAF_USDA=1.639
NC_035080.1	67692822	.	T	G	.	.	MAF_INRAE=26.582;MAF_USDA=47.647
NC_035080.1	67692857	.	A	C	.	.	MAF_USDA=6.25
NC_035080.1	67692885	.	C	G	.	.	MAF_INRAE=27.215;MAF_USDA=45.882
NC_035080.1	67693068	.	A	C	.	.	MAF_INRAE=7.5;MAF_USDA=16.667
NC_035080.1	67693103	.	A	C	.	.	MAF_USDA=4.098
NC_035080.1	67693148	.	A	T	.	.	MAF_INRAE=5.063;MAF_USDA=5.738
NC_035080.1	67693225	.	G	A	.	.	MAF_INRAE=32.911;MAF_USDA=39.412
NC_035080.1	67693235	.	C	T	.	.	MAF_USDA=4.098
NC_035080.1	67693275	.	G	A	.	.	MAF_USDA=16.667
NC_035080.1	67693317	.	G	A	.	.	MAF_INRAE=5.263
NC_035080.1	67693419	.	C	T	.	.	MAF_USDA=2.459
NC_035080.1	67693514	.	C	T	.	.	MAF_INRAE=13.924;MAF_USDA=15.882
NC_035080.1	67693608	.	A	T	.	.	MAF_USDA=4.918
NC_035080.1	67693649	.	A	T	.	.	MAF_INRAE=8.333;MAF_USDA=12.353
NC_035080.1	67693674	.	C	T	.	.	MAF_INRAE=2.5;MAF_USDA=4.098
NC_035080.1	67693690	.	C	T	.	.	MAF_USDA=1.639
NC_035080.1	67693723	.	C	T	.	.	MAF_INRAE=5.0;MAF_USDA=2.083
NC_035080.1	67693751	.	TAAAAAAG	TAAAAAAA	.	.	MAF_USDA=20.833
NC_035080.1	67693762	.	C	T	.	.	MAF_USDA=31.25
NC_035080.1	67693799	.	C	T	.	.	MAF_INRAE=2.5;MAF_USDA=2.083
NC_035080.1	67693877	.	C	T	.	.	MAF_USDA=6.25
NC_035080.1	67693970	.	G	T	.	.	MAF_USDA=5.0
NC_035080.1	67694060	.	C	A	.	.	MAF_INRAE=11.667;MAF_USDA=16.471
NC_035080.1	67694081	.	A	C	.	.	MAF_USDA=4.918
NC_035080.1	67694155	.	G	C	.	.	MAF_USDA=4.706
NC_035080.1	67694173	.	G	A	.	.	MAF_INRAE=10.127;MAF_USDA=2.083
NC_035080.1	67694297	.	G	A	.	.	MAF_USDA=3.279
NC_035080.1	67694339	.	G	C	.	.	MAF_INRAE=2.5;MAF_USDA=1.639
NC_035080.1	67694344	.	G	A	.	.	MAF_USDA=2.459
NC_035080.1	67694352	.	G	A	.	.	MAF_USDA=3.279
NC_035080.1	67694402	.	A	G	.	.	MAF_USDA=3.279
NC_035080.1	67694414	.	C	A	.	.	MAF_INRAE=10.526
NC_035080.1	67694462	.	T	G	.	.	MAF_INRAE=22.152;MAF_USDA=5.833
NC_035080.1	67694523	.	T	G	.	.	MAF_INRAE=27.848;MAF_USDA=42.623
NC_035080.1	67694537	.	G	A	.	.	MAF_USDA=4.918
NC_035080.1	67694553	.	A	T	.	.	MAF_INRAE=10.127;MAF_USDA=1.176
NC_035080.1	67694627	.	T	G	.	.	MAF_INRAE=41.772
NC_035080.1	67694636	.	T	C	.	.	MAF_INRAE=49.367
NC_035080.1	67694651	.	C	T	.	.	MAF_USDA=25.0
NC_035080.1	67694694	.	C	A	.	.	MAF_USDA=8.333
NC_035080.1	67694706	.	A	T	.	.	MAF_INRAE=10.127;MAF_USDA=1.176
NC_035080.1	67694707	.	T	C	.	.	MAF_INRAE=7.5;MAF_USDA=22.917
NC_035080.1	67694710	.	C	A	.	.	MAF_USDA=4.918
NC_035080.1	67694740	.	G	T	.	.	MAF_INRAE=7.595;MAF_USDA=15.882
NC_035080.1	67694801	.	G	C	.	.	MAF_USDA=16.667
NC_035080.1	67694805	.	A	T	.	.	MAF_INRAE=10.127;MAF_USDA=2.083
NC_035080.1	67694817	.	G	A	.	.	MAF_USDA=2.5
NC_035080.1	67694848	.	T	G	.	.	MAF_INRAE=21.519;MAF_USDA=17.059
NC_035080.1	67694887	.	C	T	.	.	MAF_USDA=4.098
NC_035080.1	67694923	.	C	A	.	.	MAF_USDA=1.667
NC_035080.1	67694930	.	C	A	.	.	MAF_USDA=1.667
NC_035080.1	67695007	.	C	T	.	.	MAF_INRAE=10.127;MAF_USDA=2.083
NC_035080.1	67695082	.	A	C	.	.	MAF_INRAE=11.667;MAF_USDA=4.098
NC_035080.1	67695093	.	G	A	.	.	MAF_INRAE=2.5;MAF_USDA=5.738
NC_035080.1	67695125	.	G	A	.	.	MAF_USDA=2.459
NC_035080.1	67695157	.	C	G	.	.	MAF_USDA=4.098
NC_035080.1	67695174	.	C	A	.	.	MAF_INRAE=17.089;MAF_USDA=21.176
NC_035080.1	67695207	.	T	G	.	.	MAF_INRAE=12.658;MAF_USDA=16.471
NC_035080.1	67695232	.	G	T	.	.	MAF_INRAE=12.658;MAF_USDA=15.882
NC_035080.1	67695249	.	T	A	.	.	MAF_INRAE=12.658;MAF_USDA=15.882
NC_035080.1	67695252	.	G	T	.	.	MAF_INRAE=10.0;MAF_USDA=15.882
NC_035080.1	67695309	.	G	A	.	.	MAF_USDA=5.294
NC_035080.1	67695328	.	G	A	.	.	MAF_USDA=4.918
NC_035080.1	67695459	.	C	T	.	.	MAF_INRAE=12.658;MAF_USDA=15.294
NC_035080.1	67695696	.	C	T	.	.	MAF_INRAE=14.167;MAF_USDA=3.571
NC_035080.1	67695828	.	G	A	.	.	MAF_INRAE=17.089;MAF_USDA=22.941
NC_035080.1	67695831	.	A	C	.	.	MAF_INRAE=27.848;MAF_USDA=32.353
NC_035080.1	67695858	.	T	G	.	.	MAF_INRAE=17.089;MAF_USDA=22.353
NC_035080.1	67695902	.	T	G	.	.	MAF_USDA=5.294
NC_035080.1	67695937	.	G	T	.	.	MAF_INRAE=29.747;MAF_USDA=42.353
NC_035080.1	67695958	.	C	T	.	.	MAF_INRAE=12.658;MAF_USDA=15.294
NC_035080.1	67696051	.	C	T	.	.	MAF_USDA=1.639
NC_035080.1	67696075	.	T	G	.	.	MAF_INRAE=23.418;MAF_USDA=5.738
NC_035080.1	67696121	.	G	C	.	.	MAF_USDA=1.639
NC_035080.1	67696129	.	G	A	.	.	MAF_INRAE=5.263
NC_035080.1	67696209	.	C	A	.	.	MAF_USDA=1.639
NC_035080.1	67696333	.	A	G	.	.	MAF_INRAE=11.667;MAF_USDA=17.647
NC_035080.1	67696384	.	T	A	.	.	MAF_INRAE=2.5;MAF_USDA=3.279
NC_035080.1	67696414	.	G	T	.	.	MAF_USDA=1.639
NC_035080.1	67696526	.	T	C	.	.	MAF_USDA=1.639
NC_035080.1	67696566	.	T	G	.	.	MAF_USDA=2.459
NC_035080.1	67696598	.	C	T	.	.	MAF_INRAE=22.785;MAF_USDA=44.118
NC_035080.1	67696660	.	A	T	.	.	MAF_INRAE=44.937;MAF_USDA=21.765
NC_035080.1	67696705	.	G	A	.	.	MAF_INRAE=3.333;MAF_USDA=1.639
NC_035080.1	67696806	.	C	T	.	.	MAF_USDA=1.639
NC_035080.1	67696808	.	G	A	.	.	MAF_INRAE=5.263
NC_035080.1	67696826	.	T	G	.	.	MAF_INRAE=10.127;MAF_USDA=8.824
NC_035080.1	67696851	.	T	C	.	.	MAF_USDA=1.639
NC_035080.1	67696876	.	G	A	.	.	MAF_USDA=1.639
NC_035080.1	67696894	.	T	C	.	.	MAF_USDA=4.918
NC_035080.1	67696971	.	G	A	.	.	MAF_INRAE=7.5;MAF_USDA=20.833
NC_035080.1	67697047	.	G	T	.	.	MAF_USDA=1.639
NC_035080.1	67697098	.	C	A	.	.	MAF_USDA=3.529
NC_035080.1	67697152	.	T	C	.	.	MAF_INRAE=11.667;MAF_USDA=4.098
NC_035080.1	67697158	.	A	G	.	.	MAF_USDA=3.529
NC_035080.1	67697163	.	A	T	.	.	MAF_INRAE=10.127;MAF_USDA=2.353
NC_035080.1	67697196	.	C	T	.	.	MAF_INRAE=11.667;MAF_USDA=3.529
NC_035080.1	67697217	.	T	C	.	.	MAF_INRAE=23.418;MAF_USDA=5.738
NC_035080.1	67697236	.	T	A	.	.	MAF_INRAE=2.5;MAF_USDA=11.765
NC_035080.1	67697245	.	A	G	.	.	MAF_USDA=1.639
NC_035080.1	67697258	.	C	A	.	.	MAF_INRAE=2.5;MAF_USDA=12.353
NC_035080.1	67697263	.	G	A	.	.	MAF_USDA=1.639
NC_035080.1	67697320	.	A	C	.	.	MAF_USDA=4.918
NC_035080.1	67697381	.	C	A	.	.	MAF_USDA=1.639
NC_035080.1	67697406	.	C	T	.	.	MAF_USDA=10.417
NC_035080.1	67697419	.	G	C	.	.	MAF_USDA=1.639
NC_035080.1	67697460	.	G	A	.	.	MAF_INRAE=35.443;MAF_USDA=27.059
NC_035080.1	67697466	.	C	A	.	.	MAF_USDA=4.918
NC_035080.1	67697468	.	T	C	.	.	MAF_INRAE=5.263
NC_035080.1	67697472	.	G	A	.	.	MAF_INRAE=38.333;MAF_USDA=27.059
NC_035080.1	67697493	.	C	T	.	.	MAF_USDA=4.918
NC_035080.1	67697535	.	G	T	.	.	MAF_USDA=1.639
NC_035080.1	67697538	.	T	G	.	.	MAF_INRAE=10.127;MAF_USDA=2.353
NC_035080.1	67697562	.	T	C	.	.	MAF_INRAE=9.494;MAF_USDA=15.294
NC_035080.1	67697626	.	G	T	.	.	MAF_INRAE=11.667;MAF_USDA=4.098
NC_035080.1	67697680	.	C	T	.	.	MAF_USDA=2.941
NC_035080.1	67697709	.	T	C	.	.	MAF_USDA=1.639
NC_035080.1	67697710	.	G	C	.	.	MAF_INRAE=46.835;MAF_USDA=37.647
NC_035080.1	67697735	.	T	C	.	.	MAF_INRAE=10.526;MAF_USDA=3.279
NC_035080.1	67697736	.	G	A	.	.	MAF_INRAE=8.333;MAF_USDA=16.471
NC_035080.1	67697741	.	T	C	.	.	MAF_INRAE=45.57;MAF_USDA=38.824
NC_035080.1	67697748	.	A	T	.	.	MAF_INRAE=45.57;MAF_USDA=38.824
NC_035080.1	67697774	.	G	A	.	.	MAF_INRAE=6.667;MAF_USDA=6.471
NC_035080.1	67697792	.	C	A	.	.	MAF_INRAE=2.5;MAF_USDA=3.279
NC_035080.1	67697803	.	C	G	.	.	MAF_INRAE=10.526;MAF_USDA=3.279
NC_035080.1	67697846	.	C	T	.	.	MAF_INRAE=11.392;MAF_USDA=13.529
NC_035080.1	67697852	.	A	G	.	.	MAF_USDA=1.639
NC_035080.1	67697930	.	C	T	.	.	MAF_INRAE=25.949;MAF_USDA=23.529
NC_035080.1	67698097	.	C	T	.	.	MAF_INRAE=10.0;MAF_USDA=22.353
NC_035080.1	67698139	.	G	A	.	.	MAF_INRAE=11.392;MAF_USDA=21.176
NC_035080.1	67698194	.	A	T	.	.	MAF_USDA=7.377
NC_035080.1	67698372	.	A	G	.	.	MAF_INRAE=25.316;MAF_USDA=21.176
NC_035080.1	67698427	.	A	T	.	.	MAF_USDA=1.639
NC_035080.1	67698463	.	G	A	.	.	MAF_INRAE=10.526
NC_035080.1	67698476	.	G	T	.	.	MAF_INRAE=1.667
NC_035080.1	67698629	.	C	T	.	.	MAF_USDA=1.639
NC_035080.1	67698632	.	C	T	.	.	MAF_USDA=7.647
NC_035080.1	67698636	.	C	T	.	.	MAF_USDA=4.918
NC_035080.1	67698922	.	A	C	.	.	MAF_USDA=7.647
NC_035080.1	67698995	.	T	C	.	.	MAF_INRAE=10.526;MAF_USDA=3.279
NC_035080.1	67699038	.	C	T	.	.	MAF_INRAE=24.051;MAF_USDA=14.118
NC_035080.1	67699059	.	G	C	.	.	MAF_USDA=10.0
NC_035080.1	67699079	.	C	G	.	.	MAF_INRAE=10.526;MAF_USDA=3.279
NC_035080.1	67699108	.	A	T	.	.	MAF_INRAE=46.203;MAF_USDA=31.765
NC_035080.1	67699119	.	C	T	.	.	MAF_INRAE=23.418;MAF_USDA=16.471
NC_035080.1	67699135	.	G	A	.	.	MAF_USDA=1.639
NC_035080.1	67699138	.	G	T	.	.	MAF_INRAE=1.667
NC_035080.1	67699222	.	A	G	.	.	MAF_USDA=8.235
NC_035080.1	67699231	.	T	C	.	.	MAF_USDA=3.279
NC_035080.1	67699424	.	T	A	.	.	MAF_INRAE=46.835;MAF_USDA=31.765
NC_035080.1	67699550	.	G	A	.	.	MAF_INRAE=11.392;MAF_USDA=13.529
NC_035080.1	67699588	.	T	G	.	.	MAF_USDA=1.639
NC_035080.1	67699846	.	T	C	.	.	MAF_INRAE=1.667;MAF_USDA=9.016
NC_035080.1	67699848	.	A	C	.	.	MAF_USDA=7.059
NC_035080.1	67699867	.	C	T	.	.	MAF_USDA=2.459
NC_035080.1	67699881	.	A	C	.	.	MAF_USDA=11.176
NC_035080.1	67699902	.	A	C	.	.	MAF_USDA=11.667
NC_035080.1	67699909	.	C	T	.	.	MAF_USDA=4.098
NC_035080.1	67699930	.	T	C	.	.	MAF_USDA=22.917
NC_035080.1	67699998	.	C	A	.	.	MAF_USDA=14.754
NC_035080.1	67700040	.	A	C	.	.	MAF_USDA=5.738
NC_035080.1	67700052	.	C	T	.	.	MAF_USDA=20.833
NC_035080.1	67700076	.	T	A	.	.	MAF_USDA=3.279
NC_035080.1	67700077	.	G	T	.	.	MAF_USDA=5.882
NC_035080.1	67700078	.	T	C	.	.	MAF_USDA=1.639
NC_035080.1	67700135	.	T	G	.	.	MAF_USDA=1.639
NC_035080.1	67700173	.	C	T	.	.	MAF_INRAE=22.152
NC_035080.1	67700287	.	G	A	.	.	MAF_INRAE=6.329;MAF_USDA=14.706
NC_035080.1	67700290	.	G	A	.	.	MAF_USDA=3.279
NC_035080.1	67700295	.	G	A	.	.	MAF_INRAE=6.962;MAF_USDA=11.176
NC_035080.1	67700299	.	C	A	.	.	MAF_USDA=4.098
NC_035080.1	67700348	.	A	G	.	.	MAF_INRAE=22.5
NC_035080.1	67700455	.	G	A	.	.	MAF_USDA=3.279
NC_035080.1	67700456	.	C	T	.	.	MAF_USDA=3.279
NC_035080.1	67700462	.	C	T	.	.	MAF_USDA=2.459
NC_035080.1	67700607	.	C	T	.	.	MAF_USDA=7.377
NC_035080.1	67700634	.	C	T	.	.	MAF_USDA=2.459
NC_035080.1	67700655	.	A	C	.	.	MAF_USDA=4.918
NC_035080.1	67700687	.	A	T	.	.	MAF_INRAE=13.333;MAF_USDA=7.377
NC_035080.1	67700691	.	C	T	.	.	MAF_USDA=1.639
NC_035080.1	67700701	.	T	C	.	.	MAF_INRAE=13.333;MAF_USDA=6.471
NC_035080.1	67700724	.	A	T	.	.	MAF_INRAE=24.684;MAF_USDA=14.118
NC_035080.1	67700729	.	A	C	.	.	MAF_INRAE=13.291;MAF_USDA=10.0
NC_035080.1	67700733	.	C	A	.	.	MAF_USDA=4.918
NC_035080.1	67700793	.	C	A	.	.	MAF_INRAE=2.532
NC_035080.1	67700828	.	G	A	.	.	MAF_INRAE=10.759;MAF_USDA=15.882
NC_035080.1	67700835	.	T	A	.	.	MAF_INRAE=44.937;MAF_USDA=29.412
NC_035080.1	67700866	.	C	T	.	.	MAF_USDA=1.639
NC_035080.1	67700879	.	T	C	.	.	MAF_USDA=1.639
NC_035080.1	67700892	.	T	C	.	.	MAF_USDA=5.882
NC_035080.1	67700897	.	C	G	.	.	MAF_USDA=4.098
NC_035080.1	67700919	.	G	T	.	.	MAF_INRAE=44.304;MAF_USDA=49.412
NC_035080.1	67700929	.	C	G	.	.	MAF_INRAE=7.5;MAF_USDA=20.833
NC_035080.1	67700968	.	T	A	.	.	MAF_INRAE=33.544;MAF_USDA=9.524
NC_035080.1	67700977	.	G	A	.	.	MAF_USDA=1.667
NC_035080.1	67700996	.	T	A	.	.	MAF_USDA=5.0
NC_035080.1	67701025	.	C	A	.	.	MAF_USDA=1.667
NC_035080.1	67701122	.	C	A	.	.	MAF_INRAE=13.333;MAF_USDA=19.412
NC_035080.1	67701148	.	G	C	.	.	MAF_USDA=4.098
NC_035080.1	67701211	.	A	T	.	.	MAF_INRAE=2.5;MAF_USDA=1.639
NC_035080.1	67701213	.	C	T	.	.	MAF_INRAE=34.81
NC_035080.1	67701243	.	C	G	.	.	MAF_INRAE=6.667;MAF_USDA=2.941
NC_035080.1	67701270	.	C	A	.	.	MAF_INRAE=46.835;MAF_USDA=48.824
NC_035080.1	67701304	.	G	C	.	.	MAF_INRAE=11.667;MAF_USDA=3.529
NC_035080.1	67701367	.	G	T	.	.	MAF_USDA=1.639
NC_035080.1	67701424	.	C	T	.	.	MAF_INRAE=11.392;MAF_USDA=1.765
NC_035080.1	67701446	.	A	C	.	.	MAF_INRAE=34.177;MAF_USDA=33.529
NC_035080.1	67701447	.	G	A	.	.	MAF_INRAE=29.167
NC_035080.1	67701512	.	C	G	.	.	MAF_INRAE=3.165
NC_035080.1	67701584	.	G	A	.	.	MAF_USDA=1.639
NC_035080.1	67701606	.	C	T	.	.	MAF_INRAE=8.228;MAF_USDA=8.235
NC_035080.1	67701647	.	C	T	.	.	MAF_USDA=1.639
NC_035080.1	67701692	.	C	T	.	.	MAF_USDA=4.918
NC_035080.1	67701771	.	A	T	.	.	MAF_INRAE=29.747;MAF_USDA=44.706
NC_035080.1	67701773	.	G	T	.	.	MAF_USDA=4.918
NC_035080.1	67701794	.	A	G	.	.	MAF_INRAE=20.886;MAF_USDA=42.353
NC_035080.1	67701815	.	C	A	.	.	MAF_INRAE=11.392;MAF_USDA=25.882
NC_035080.1	67701848	.	C	T	.	.	MAF_INRAE=1.667;MAF_USDA=2.459
NC_035080.1	67701882	.	G	A	.	.	MAF_USDA=4.918
NC_035080.1	67701902	.	A	C	.	.	MAF_INRAE=33.544;MAF_USDA=10.119
NC_035080.1	67701946	.	C	T	.	.	MAF_INRAE=10.526
NC_035080.1	67701952	.	G	T	.	.	MAF_USDA=9.836
NC_035080.1	67701960	.	T	C	.	.	MAF_USDA=16.667
NC_035080.1	67702050	.	G	C	.	.	MAF_INRAE=5.263
NC_035080.1	67702195	.	A	C	.	.	MAF_USDA=4.706
NC_035080.1	67702300	.	A	G	.	.	MAF_USDA=1.695
NC_035080.1	67702365	.	T	A	.	.	MAF_INRAE=39.241;MAF_USDA=46.386
NC_035080.1	67702388	.	G	A	.	.	MAF_INRAE=25.949;MAF_USDA=19.643
NC_035080.1	67702452	.	C	T	.	.	MAF_USDA=5.294
NC_035080.1	67702477	.	C	T	.	.	MAF_INRAE=7.5;MAF_USDA=22.917
NC_035080.1	67702480	.	C	T	.	.	MAF_USDA=1.639
NC_035080.1	67702504	.	C	T	.	.	MAF_INRAE=7.5;MAF_USDA=8.824
NC_035080.1	67702593	.	G	A	.	.	MAF_USDA=1.639
NC_035080.1	67702639	.	G	A	.	.	MAF_USDA=2.459
NC_035080.1	67702656	.	C	T	.	.	MAF_INRAE=3.165
NC_035080.1	67702688	.	A	C	.	.	MAF_USDA=1.667
NC_035080.1	67702752	.	G	A	.	.	MAF_USDA=1.639
NC_035080.1	67702815	.	C	T	.	.	MAF_INRAE=23.418;MAF_USDA=5.738
NC_035080.1	67702874	.	T	A	.	.	MAF_USDA=6.557
NC_035080.1	67702923	.	A	G	.	.	MAF_INRAE=48.101;MAF_USDA=35.294
NC_035080.1	67702926	.	A	G	.	.	MAF_INRAE=43.333;MAF_USDA=36.471
NC_035080.1	67702941	.	A	T	.	.	MAF_INRAE=35.443;MAF_USDA=36.471
NC_035080.1	67703043	.	G	A	.	.	MAF_INRAE=12.658;MAF_USDA=17.059
NC_035080.1	67703088	.	T	C	.	.	MAF_INRAE=1.667
NC_035080.1	67703095	.	A	T	.	.	MAF_INRAE=41.139;MAF_USDA=26.471
NC_035080.1	67703106	.	G	A	.	.	MAF_USDA=1.639
NC_035080.1	67703205	.	C	T	.	.	MAF_INRAE=29.747;MAF_USDA=42.941
NC_035080.1	67703252	.	T	C	.	.	MAF_USDA=4.918
NC_035080.1	67703352	.	T	A	.	.	MAF_INRAE=25.949;MAF_USDA=15.294
NC_035080.1	67703353	.	A	T	.	.	MAF_INRAE=23.418;MAF_USDA=31.176
NC_035080.1	67703355	.	A	C	.	.	MAF_INRAE=7.5;MAF_USDA=10.0
NC_035080.1	67703359	.	T	A	.	.	MAF_USDA=1.639
NC_035080.1	67703403	.	C	T	.	.	MAF_INRAE=6.962;MAF_USDA=10.588
NC_035080.1	67703431	.	A	G	.	.	MAF_USDA=6.557
NC_035080.1	67703457	.	T	A	.	.	MAF_INRAE=20.886;MAF_USDA=29.412
NC_035080.1	67703542	.	G	A	.	.	MAF_USDA=3.279
NC_035080.1	67703568	.	A	T	.	.	MAF_INRAE=1.667;MAF_USDA=1.639
NC_035080.1	67703576	.	G	T	.	.	MAF_USDA=18.75
NC_035080.1	67703649	.	T	A	.	.	MAF_USDA=6.897
NC_035080.1	67703864	.	A	G	.	.	MAF_INRAE=10.759
NC_035080.1	67703911	.	G	A	.	.	MAF_INRAE=10.127;MAF_USDA=2.083
NC_035080.1	67704036	.	C	T	.	.	MAF_USDA=7.059
NC_035080.1	67704040	.	C	T	.	.	MAF_USDA=1.639
NC_035080.1	67704086	.	C	T	.	.	MAF_INRAE=10.833;MAF_USDA=3.279
NC_035080.1	67704212	.	A	G	.	.	MAF_INRAE=7.5;MAF_USDA=20.833
NC_035080.1	67704331	.	G	C	.	.	MAF_INRAE=23.418;MAF_USDA=4.918
NC_035080.1	67704361	.	T	A	.	.	MAF_INRAE=41.139;MAF_USDA=43.529
NC_035080.1	67704362	.	A	G	.	.	MAF_USDA=1.639
NC_035080.1	67704463	.	T	A	.	.	MAF_INRAE=14.167;MAF_USDA=10.417
NC_035080.1	67704513	.	G	A	.	.	MAF_USDA=1.639
NC_035080.1	67704605	.	A	C	.	.	MAF_INRAE=10.526
NC_035080.1	67704707	.	G	A	.	.	MAF_INRAE=23.418;MAF_USDA=4.098
NC_035080.1	67704735	.	C	T	.	.	MAF_INRAE=1.667
NC_035080.1	67704799	.	G	A	.	.	MAF_INRAE=6.962;MAF_USDA=2.083
NC_035080.1	67704812	.	C	A	.	.	MAF_USDA=2.459
NC_035080.1	67704826	.	A	G	.	.	MAF_INRAE=25.949;MAF_USDA=27.647
NC_035080.1	67705003	.	G	A	.	.	MAF_USDA=3.279
NC_035080.1	67705026	.	A	C	.	.	MAF_USDA=4.918
NC_035080.1	67705107	.	G	A	.	.	MAF_INRAE=5.263
NC_035080.1	67705211	.	G	A	.	.	MAF_USDA=2.459
NC_035080.1	67705224	.	T	C	.	.	MAF_USDA=10.656
NC_035080.1	67705239	.	A	T	.	.	MAF_INRAE=22.785;MAF_USDA=33.529
NC_035080.1	67705241	.	T	A	.	.	MAF_INRAE=2.5;MAF_USDA=1.639
NC_035080.1	67705272	.	G	C	.	.	MAF_INRAE=2.5;MAF_USDA=3.279
NC_035080.1	67705284	.	C	T	.	.	MAF_INRAE=3.165
NC_035080.1	67705314	.	C	T	.	.	MAF_INRAE=12.658;MAF_USDA=19.412
NC_035080.1	67705315	.	G	A	.	.	MAF_INRAE=1.667;MAF_USDA=1.639
NC_035080.1	67705374	.	C	A	.	.	MAF_USDA=5.294
NC_035080.1	67705396	.	A	G	.	.	MAF_INRAE=3.797;MAF_USDA=3.279
NC_035080.1	67705397	.	A	G	.	.	MAF_INRAE=1.667;MAF_USDA=3.279
NC_035080.1	67705416	.	A	T	.	.	MAF_INRAE=5.263;MAF_USDA=12.353
NC_035080.1	67705432	.	G	T	.	.	MAF_INRAE=5.263
NC_035080.1	67705441	.	A	C	.	.	MAF_INRAE=2.5
NC_035080.1	67705445	.	A	G	.	.	MAF_USDA=1.639
NC_035080.1	67705449	.	A	T	.	.	MAF_INRAE=6.962;MAF_USDA=12.353
NC_035080.1	67705450	.	A	C	.	.	MAF_USDA=4.918
NC_035080.1	67705453	.	A	T	.	.	MAF_USDA=8.197
NC_035080.1	67705483	.	A	G	.	.	MAF_USDA=1.639
NC_035080.1	67705494	.	T	G	.	.	MAF_INRAE=10.526
NC_035080.1	67705572	.	C	T	.	.	MAF_INRAE=3.797;MAF_USDA=3.279
NC_035080.1	67705595	.	G	A	.	.	MAF_USDA=1.639
NC_035080.1	67705616	.	T	G	.	.	MAF_INRAE=3.797;MAF_USDA=3.279
NC_035080.1	67705622	.	C	T	.	.	MAF_INRAE=25.949;MAF_USDA=37.647
NC_035080.1	67705643	.	T	G	.	.	MAF_USDA=5.738
NC_035080.1	67705715	.	A	G	.	.	MAF_USDA=7.059
NC_035080.1	67705727	.	G	T	.	.	MAF_INRAE=22.785;MAF_USDA=4.918
NC_035080.1	67705750	.	G	A	.	.	MAF_INRAE=6.962;MAF_USDA=8.824
NC_035080.1	67705945	.	A	G	.	.	MAF_INRAE=8.861;MAF_USDA=12.5
NC_035080.1	67705957	.	T	A	.	.	MAF_USDA=1.639
NC_035080.1	67706150	.	C	A	.	.	MAF_USDA=1.639
NC_035080.1	67706173	.	G	T	.	.	MAF_INRAE=22.785;MAF_USDA=20.588
NC_035080.1	67706184	.	G	A	.	.	MAF_INRAE=27.848;MAF_USDA=36.471
NC_035080.1	67706185	.	C	A	.	.	MAF_INRAE=30.0;MAF_USDA=36.471
NC_035080.1	67706189	.	A	T	.	.	MAF_USDA=4.098
NC_035080.1	67706194	.	T	A	.	.	MAF_USDA=1.639
NC_035080.1	67706220	.	T	A	.	.	MAF_USDA=1.639
NC_035080.1	67706221	.	G	T	.	.	MAF_INRAE=5.263
NC_035080.1	67706306	.	G	A	.	.	MAF_INRAE=12.025;MAF_USDA=16.471
NC_035080.1	67706334	.	T	C	.	.	MAF_INRAE=23.418;MAF_USDA=4.918
NC_035080.1	67706441	.	G	A	.	.	MAF_INRAE=7.5
NC_035080.1	67706468	.	A	C	.	.	MAF_INRAE=9.167;MAF_USDA=11.905
NC_035080.1	67706480	.	A	C	.	.	MAF_USDA=4.098
NC_035080.1	67706487	.	T	G	.	.	MAF_USDA=2.941
NC_035080.1	67706524	.	G	T	.	.	MAF_USDA=2.353
NC_035080.1	67706526	.	G	T	.	.	MAF_USDA=2.353
NC_035080.1	67706530	.	C	T	.	.	MAF_USDA=12.295
NC_035080.1	67706566	.	C	T	.	.	MAF_USDA=2.083
NC_035080.1	67708129	.	T	A	.	.	MAF_INRAE=8.333;MAF_USDA=13.253
NC_035080.1	67708149	.	A	C	.	.	MAF_INRAE=8.333;MAF_USDA=12.941
NC_035080.1	67708152	.	T	C	.	.	MAF_USDA=5.738
NC_035080.1	67708217	.	G	C	.	.	MAF_INRAE=27.848;MAF_USDA=37.059
NC_035080.1	67708409	.	T	C	.	.	MAF_INRAE=4.167
NC_035080.1	67708411	.	T	A	.	.	MAF_INRAE=4.167
NC_035080.1	67708488	.	A	G	.	.	MAF_USDA=7.059
NC_035080.1	67708489	.	C	G	.	.	MAF_USDA=7.059
NC_035080.1	67708490	.	T	G	.	.	MAF_USDA=7.059
NC_035080.1	67708516	.	C	T	.	.	MAF_INRAE=18.987;MAF_USDA=17.647
NC_035080.1	67708517	.	A	G	.	.	MAF_USDA=1.639
NC_035080.1	67708560	.	T	C	.	.	MAF_USDA=1.639
NC_035080.1	67708617	.	A	C	.	.	MAF_INRAE=6.962;MAF_USDA=6.471
NC_035080.1	67708706	.	G	C	.	.	MAF_USDA=17.059
NC_035080.1	67708721	.	A	G	.	.	MAF_USDA=1.639
NC_035080.1	67708823	.	G	A	.	.	MAF_INRAE=7.5;MAF_USDA=20.833
NC_035080.1	67708880	.	A	C	.	.	MAF_USDA=1.639
NC_035080.1	67708890	.	G	T	.	.	MAF_USDA=1.639
NC_035080.1	67708925	.	G	T	.	.	MAF_INRAE=27.848;MAF_USDA=37.647
NC_035080.1	67709020	.	T	C	.	.	MAF_INRAE=14.557;MAF_USDA=4.706
NC_035080.1	67709030	.	T	C	.	.	MAF_INRAE=4.43;MAF_USDA=10.656
NC_035080.1	67709031	.	G	T	.	.	MAF_USDA=1.639
NC_035080.1	67709178	.	T	C	.	.	MAF_INRAE=37.975;MAF_USDA=40.588
NC_035080.1	67709312	.	T	A	.	.	MAF_INRAE=6.329;MAF_USDA=11.176
NC_035080.1	67709313	.	G	T	.	.	MAF_INRAE=7.5;MAF_USDA=11.765
NC_035080.1	67709437	.	G	A	.	.	MAF_INRAE=46.835;MAF_USDA=46.471
NC_035080.1	67709446	.	T	A	.	.	MAF_USDA=4.918
NC_035080.1	67709455	.	G	A	.	.	MAF_INRAE=37.975;MAF_USDA=42.353
NC_035080.1	67709482	.	G	A	.	.	MAF_USDA=1.639
NC_035080.1	67709541	.	C	A	.	.	MAF_INRAE=20.833;MAF_USDA=13.529
NC_035080.1	67709559	.	C	G	.	.	MAF_USDA=1.639
NC_035080.1	67709594	.	C	T	.	.	MAF_INRAE=23.418;MAF_USDA=4.918
NC_035080.1	67709679	.	G	T	.	.	MAF_USDA=1.639
NC_035080.1	67709774	.	G	A	.	.	MAF_INRAE=29.114;MAF_USDA=38.824
NC_035080.1	67709789	.	C	T	.	.	MAF_USDA=6.471
NC_035080.1	67709813	.	G	A	.	.	MAF_USDA=14.754
NC_035080.1	67709856	.	C	T	.	.	MAF_INRAE=10.127;MAF_USDA=1.176
NC_035080.1	67710003	.	C	T	.	.	MAF_INRAE=10.526;MAF_USDA=4.918
NC_035080.1	67710015	.	C	T	.	.	MAF_INRAE=2.5
NC_035080.1	67710016	.	G	A	.	.	MAF_USDA=8.333
NC_035080.1	67710130	.	G	C	.	.	MAF_INRAE=12.658;MAF_USDA=7.647
NC_035080.1	67710308	.	T	G	.	.	MAF_INRAE=8.861;MAF_USDA=17.059
NC_035080.1	67710309	.	A	T	.	.	MAF_USDA=1.639
NC_035080.1	67710424	.	C	T	.	.	MAF_INRAE=1.667
NC_035080.1	67710722	.	C	T	.	.	MAF_INRAE=37.975;MAF_USDA=47.059
NC_035080.1	67710794	.	C	T	.	.	MAF_USDA=7.059
NC_035080.1	67710844	.	A	G	.	.	MAF_USDA=1.639
NC_035080.1	67710945	.	C	T	.	.	MAF_INRAE=6.962;MAF_USDA=12.941
NC_035080.1	67710967	.	T	G	.	.	MAF_INRAE=21.053;MAF_USDA=31.967
NC_035080.1	67710982	.	T	C	.	.	MAF_INRAE=6.962;MAF_USDA=8.235
NC_035080.1	67711026	.	C	G	.	.	MAF_USDA=4.918
NC_035080.1	67711151	.	C	A	.	.	MAF_USDA=1.639
NC_035080.1	67711157	.	C	A	.	.	MAF_INRAE=5.263;MAF_USDA=14.118
NC_035080.1	67711159	.	T	A	.	.	MAF_USDA=14.706
NC_035080.1	67711235	.	G	A	.	.	MAF_USDA=26.506
NC_035080.1	67711244	.	G	A	.	.	MAF_INRAE=5.263;MAF_USDA=10.976
NC_035080.1	67711954	.	T	C	.	.	MAF_USDA=2.083
NC_035080.1	67711968	.	C	T	.	.	MAF_USDA=1.667
NC_035080.1	67711969	.	C	T	.	.	MAF_USDA=42.857
NC_035080.1	67711999	.	C	A	.	.	MAF_USDA=10.119
NC_035080.1	67712007	.	T	G	.	.	MAF_USDA=1.667
NC_035080.1	67712052	.	C	T	.	.	MAF_USDA=35.882
NC_035080.1	67712072	.	T	C	.	.	MAF_INRAE=5.263;MAF_USDA=14.706
NC_035080.1	67712074	.	A	C	.	.	MAF_USDA=14.118
NC_035080.1	67712126	.	A	T	.	.	MAF_USDA=1.639
NC_035080.1	67712154	.	T	A	.	.	MAF_INRAE=2.532
NC_035080.1	67712190	.	C	A	.	.	MAF_INRAE=9.494;MAF_USDA=4.706
NC_035080.1	67712316	.	G	A	.	.	MAF_INRAE=8.861;MAF_USDA=14.706
NC_035080.1	67712436	.	C	A	.	.	MAF_USDA=1.639
NC_035080.1	67712498	.	C	G	.	.	MAF_INRAE=11.667;MAF_USDA=4.118
NC_035080.1	67712558	.	C	G	.	.	MAF_INRAE=1.667;MAF_USDA=1.639
NC_035080.1	67712659	.	A	G	.	.	MAF_INRAE=4.167
NC_035080.1	67712821	.	G	A	.	.	MAF_USDA=2.083
NC_035080.1	67712954	.	G	T	.	.	MAF_INRAE=14.167;MAF_USDA=10.417
NC_035080.1	67712986	.	A	C	.	.	MAF_USDA=5.738
NC_035080.1	67713060	.	G	A	.	.	MAF_INRAE=12.025;MAF_USDA=21.765
NC_035080.1	67713100	.	G	A	.	.	MAF_INRAE=24.167;MAF_USDA=4.918
NC_035080.1	67713130	.	G	A	.	.	MAF_INRAE=11.392;MAF_USDA=12.941
NC_035080.1	67713168	.	A	T	.	.	MAF_INRAE=24.684
NC_035080.1	67713178	.	T	G	.	.	MAF_USDA=1.639
NC_035080.1	67713200	.	G	A	.	.	MAF_INRAE=3.797;MAF_USDA=8.333
NC_035080.1	67713227	.	T	A	.	.	MAF_INRAE=5.263
NC_035080.1	67713238	.	A	T	.	.	MAF_INRAE=24.684;MAF_USDA=5.738
NC_035080.1	67713260	.	A	G	.	.	MAF_INRAE=24.684;MAF_USDA=5.738
NC_035080.1	67713445	.	G	T	.	.	MAF_INRAE=8.861;MAF_USDA=12.941
NC_035080.1	67713531	.	G	T	.	.	MAF_USDA=1.639
NC_035080.1	67713570	.	G	C	.	.	MAF_INRAE=6.962;MAF_USDA=2.083
NC_035080.1	67713596	.	A	T	.	.	MAF_INRAE=11.667;MAF_USDA=4.118
NC_035080.1	67713640	.	C	T	.	.	MAF_INRAE=3.797;MAF_USDA=12.295
NC_035080.1	67713782	.	C	G	.	.	MAF_INRAE=24.684;MAF_USDA=5.738
NC_035080.1	67713820	.	C	G	.	.	MAF_INRAE=8.228;MAF_USDA=12.941
NC_035080.1	67714104	.	C	A	.	.	MAF_USDA=11.176
NC_035080.1	67714152	.	T	C	.	.	MAF_USDA=11.176
NC_035080.1	67714193	.	A	C	.	.	MAF_USDA=14.167
NC_035080.1	67714195	.	A	G	.	.	MAF_USDA=20.833
NC_035080.1	67714227	.	G	T	.	.	MAF_USDA=47.917
NC_035080.1	67714258	.	C	T	.	.	MAF_USDA=5.738
NC_035080.1	67714306	.	G	A	.	.	MAF_INRAE=7.5
NC_035080.1	67714332	.	T	G	.	.	MAF_USDA=12.5
NC_035080.1	67714395	.	G	T	.	.	MAF_INRAE=23.418;MAF_USDA=5.738
NC_035080.1	67714428	.	A	C	.	.	MAF_INRAE=10.127
NC_035080.1	67714429	.	A	C	.	.	MAF_USDA=2.459
NC_035080.1	67714434	.	G	T	.	.	MAF_USDA=2.459
NC_035080.1	67714450	.	A	C	.	.	MAF_INRAE=24.684;MAF_USDA=17.213
NC_035080.1	67714468	.	A	G	.	.	MAF_INRAE=15.19;MAF_USDA=10.656
NC_035080.1	67714483	.	T	A	.	.	MAF_INRAE=29.114;MAF_USDA=21.765
NC_035080.1	67714530	.	G	A	.	.	MAF_USDA=5.738
NC_035080.1	67714646	.	G	A	.	.	MAF_INRAE=12.658;MAF_USDA=10.588
NC_035080.1	67714686	.	G	A	.	.	MAF_INRAE=10.127;MAF_USDA=1.176
NC_035080.1	67714733	.	C	T	.	.	MAF_INRAE=48.101;MAF_USDA=50.0
NC_035080.1	67714765	.	C	A	.	.	MAF_INRAE=25.833;MAF_USDA=7.059
NC_035080.1	67714766	.	A	C	.	.	MAF_INRAE=25.833;MAF_USDA=7.059
NC_035080.1	67714773	.	C	T	.	.	MAF_INRAE=13.924;MAF_USDA=11.765
NC_035080.1	67714774	.	T	C	.	.	MAF_INRAE=6.667;MAF_USDA=11.765
NC_035080.1	67714810	.	A	T	.	.	MAF_USDA=5.738
NC_035080.1	67714839	.	A	C	.	.	MAF_INRAE=10.127;MAF_USDA=2.083
NC_035080.1	67714854	.	T	C	.	.	MAF_USDA=6.557
NC_035080.1	67714987	.	T	A	.	.	MAF_INRAE=2.5;MAF_USDA=1.639
NC_035080.1	67715028	.	G	C	.	.	MAF_INRAE=33.544;MAF_USDA=38.824
NC_035080.1	67715112	.	T	A	.	.	MAF_USDA=1.639
NC_035080.1	67715124	.	A	C	.	.	MAF_INRAE=24.167;MAF_USDA=17.059
NC_035080.1	67715152	.	G	T	.	.	MAF_USDA=10.0
NC_035080.1	67715171	.	C	T	.	.	MAF_USDA=10.588
NC_035080.1	67715174	.	T	C	.	.	MAF_USDA=4.918
NC_035080.1	67715211	.	G	T	.	.	MAF_INRAE=26.316;MAF_USDA=2.083
NC_035080.1	67715228	.	G	A	.	.	MAF_INRAE=10.526
NC_035080.1	67715281	.	C	A	.	.	MAF_INRAE=10.127;MAF_USDA=2.083
NC_035080.1	67715327	.	T	A	.	.	MAF_INRAE=25.833;MAF_USDA=8.235
NC_035080.1	67715340	.	A	T	.	.	MAF_USDA=16.667
NC_035080.1	67715349	.	A	G	.	.	MAF_INRAE=25.833;MAF_USDA=7.059
NC_035080.1	67715382	.	A	T	.	.	MAF_USDA=2.459
NC_035080.1	67715413	.	C	A	.	.	MAF_INRAE=11.667;MAF_USDA=2.941
NC_035080.1	67715420	.	T	G	.	.	MAF_INRAE=14.167
NC_035080.1	67715429	.	C	T	.	.	MAF_INRAE=3.797
NC_035080.1	67715431	.	A	C	.	.	MAF_USDA=16.667
NC_035080.1	67715471	.	G	T	.	.	MAF_INRAE=10.127;MAF_USDA=1.176
NC_035080.1	67715517	.	C	T	.	.	MAF_INRAE=4.167;MAF_USDA=2.459
NC_035080.1	67715578	.	T	A	.	.	MAF_INRAE=10.526
NC_035080.1	67715622	.	C	A	.	.	MAF_INRAE=1.667
NC_035080.1	67715710	.	C	A	.	.	MAF_USDA=4.918
NC_035080.1	67715775	.	A	T	.	.	MAF_INRAE=5.263
NC_035080.1	67715938	.	A	C	.	.	MAF_INRAE=2.5;MAF_USDA=2.083
NC_035080.1	67715939	.	AC	AA	.	.	MAF_USDA=27.083
NC_035080.1	67715942	.	T	A	.	.	MAF_INRAE=1.667
NC_035080.1	67715948	.	C	T	.	.	MAF_INRAE=10.127;MAF_USDA=2.083
NC_035080.1	67715958	.	G	T	.	.	MAF_INRAE=10.127;MAF_USDA=2.083
NC_035080.1	67715993	.	T	G	.	.	MAF_INRAE=10.127;MAF_USDA=2.083
NC_035080.1	67715997	.	A	T	.	.	MAF_INRAE=28.333;MAF_USDA=13.529
NC_035080.1	67716038	.	G	T	.	.	MAF_INRAE=32.911;MAF_USDA=26.471
NC_035080.1	67716044	.	T	G	.	.	MAF_USDA=3.279
NC_035080.1	67716080	.	C	A	.	.	MAF_INRAE=22.152;MAF_USDA=3.279
NC_035080.1	67716117	.	G	A	.	.	MAF_INRAE=32.278;MAF_USDA=45.882
NC_035080.1	67716130	.	A	G	.	.	MAF_USDA=5.738
NC_035080.1	67716269	.	G	A	.	.	MAF_INRAE=24.684;MAF_USDA=13.529
NC_035080.1	67716346	.	G	T	.	.	MAF_USDA=1.639
NC_035080.1	67716367	.	G	A	.	.	MAF_INRAE=31.646
NC_035080.1	67716417	.	C	A	.	.	MAF_USDA=2.459
NC_035080.1	67716421	.	A	G	.	.	MAF_INRAE=12.025;MAF_USDA=22.941
NC_035080.1	67716432	.	A	T	.	.	MAF_USDA=2.353
NC_035080.1	67716433	.	T	A	.	.	MAF_INRAE=28.481;MAF_USDA=32.941
NC_035080.1	67716434	.	T	A	.	.	MAF_USDA=5.738
NC_035080.1	67716435	.	T	G	.	.	MAF_INRAE=33.333;MAF_USDA=28.235
NC_035080.1	67716439	.	C	T	.	.	MAF_INRAE=14.167
NC_035080.1	67716461	.	G	A	.	.	MAF_INRAE=10.127;MAF_USDA=2.083
NC_035080.1	67716472	.	A	G	.	.	MAF_USDA=1.639
NC_035080.1	67716501	.	G	A	.	.	MAF_INRAE=25.949;MAF_USDA=12.353
NC_035080.1	67716536	.	G	A	.	.	MAF_INRAE=33.333
NC_035080.1	67716537	.	T	A	.	.	MAF_USDA=1.639
NC_035080.1	67716539	.	G	A	.	.	MAF_INRAE=24.051;MAF_USDA=14.118
NC_035080.1	67716550	.	C	T	.	.	MAF_USDA=4.918
NC_035080.1	67716551	.	G	A	.	.	MAF_INRAE=10.127;MAF_USDA=12.5
NC_035080.1	67716559	.	T	A	.	.	MAF_USDA=2.459
NC_035080.1	67716606	.	A	G	.	.	MAF_INRAE=12.658;MAF_USDA=3.529
NC_035080.1	67716628	.	G	T	.	.	MAF_INRAE=10.127;MAF_USDA=3.529
NC_035080.1	67716632	.	T	C	.	.	MAF_USDA=5.738
NC_035080.1	67716633	.	A	C	.	.	MAF_INRAE=3.333
NC_035080.1	67716635	.	A	G	.	.	MAF_USDA=1.639
NC_035080.1	67716643	.	C	T	.	.	MAF_INRAE=5.263
NC_035080.1	67716690	.	C	A	.	.	MAF_INRAE=25.316;MAF_USDA=6.557
NC_035080.1	67716696	.	T	A	.	.	MAF_USDA=4.237
NC_035080.1	67716697	.	G	A	.	.	MAF_USDA=3.39
NC_035080.1	67716702	.	G	T	.	.	MAF_INRAE=10.127;MAF_USDA=6.024
NC_035080.1	67716707	.	G	T	.	.	MAF_USDA=3.39
NC_035080.1	67716748	.	G	A	.	.	MAF_USDA=4.237
NC_035080.1	67716752	.	C	T	.	.	MAF_INRAE=24.051;MAF_USDA=13.253
NC_035080.1	67716758	.	G	A	.	.	MAF_INRAE=42.405;MAF_USDA=14.583
NC_035080.1	67716767	.	C	A	.	.	MAF_USDA=14.583
NC_035080.1	67716775	.	C	T	.	.	MAF_INRAE=25.316
NC_035080.1	67716786	.	T	G	.	.	MAF_USDA=10.656
NC_035080.1	67716791	.	G	A	.	.	MAF_USDA=11.765
NC_035080.1	67716837	.	A	T	.	.	MAF_INRAE=6.962;MAF_USDA=8.235
NC_035080.1	67716849	.	A	T	.	.	MAF_INRAE=12.025;MAF_USDA=18.824
NC_035080.1	67716850	.	A	C	.	.	MAF_USDA=1.639
NC_035080.1	67716962	.	A	T	.	.	MAF_USDA=9.412
NC_035080.1	67716998	.	A	G	.	.	MAF_INRAE=1.667
NC_035080.1	67717007	.	C	T	.	.	MAF_INRAE=17.089;MAF_USDA=7.647
NC_035080.1	67717011	.	T	G	.	.	MAF_INRAE=3.797;MAF_USDA=15.574
NC_035080.1	67717021	.	A	C	.	.	MAF_INRAE=17.089;MAF_USDA=12.353
NC_035080.1	67717033	.	A	G	.	.	MAF_INRAE=45.57;MAF_USDA=20.833
NC_035080.1	67717034	.	A	G	.	.	MAF_INRAE=23.418;MAF_USDA=39.412
NC_035080.1	67717043	.	T	C	.	.	MAF_INRAE=30.38;MAF_USDA=49.412
NC_035080.1	67717061	.	T	G	.	.	MAF_INRAE=37.342
NC_035080.1	67717076	.	C	T	.	.	MAF_INRAE=3.797;MAF_USDA=12.295
NC_035080.1	67717168	.	A	C	.	.	MAF_INRAE=24.051;MAF_USDA=12.353
NC_035080.1	67717179	.	T	G	.	.	MAF_INRAE=10.127;MAF_USDA=2.083
NC_035080.1	67717180	.	C	T	.	.	MAF_INRAE=5.0;MAF_USDA=2.083
NC_035080.1	67717276	.	C	T	.	.	MAF_INRAE=10.127;MAF_USDA=2.083
NC_035080.1	67717306	.	A	C	.	.	MAF_USDA=3.279
NC_035080.1	67717332	.	G	A	.	.	MAF_USDA=4.918
NC_035080.1	67717338	.	G	C	.	.	MAF_INRAE=22.152;MAF_USDA=10.656
NC_035080.1	67717545	.	T	C	.	.	MAF_INRAE=6.329;MAF_USDA=5.882
NC_035080.1	67717548	.	G	T	.	.	MAF_INRAE=10.127;MAF_USDA=7.059
NC_035080.1	67717549	.	C	T	.	.	MAF_INRAE=5.0;MAF_USDA=7.059
NC_035080.1	67717551	.	C	T	.	.	MAF_INRAE=5.0;MAF_USDA=1.176
NC_035080.1	67717572	.	G	A	.	.	MAF_USDA=5.882
NC_035080.1	67717575	.	T	G	.	.	MAF_USDA=2.083
NC_035080.1	67717585	.	C	A	.	.	MAF_USDA=1.639
NC_035080.1	67717616	.	A	C	.	.	MAF_USDA=3.279
NC_035080.1	67717621	.	T	C	.	.	MAF_USDA=1.639
NC_035080.1	67717671	.	A	G	.	.	MAF_USDA=16.667
NC_035080.1	67717695	.	T	C	.	.	MAF_INRAE=34.177;MAF_USDA=45.882
NC_035080.1	67717735	.	C	T	.	.	MAF_USDA=8.235
NC_035080.1	67717788	.	G	T	.	.	MAF_INRAE=6.667;MAF_USDA=12.353
NC_035080.1	67717896	.	A	G	.	.	MAF_USDA=20.833
NC_035080.1	67717946	.	T	G	.	.	MAF_INRAE=9.167;MAF_USDA=20.833
NC_035080.1	67717983	.	G	T	.	.	MAF_INRAE=5.696;MAF_USDA=5.294
NC_035080.1	67718006	.	T	A	.	.	MAF_INRAE=37.342;MAF_USDA=40.588
NC_035080.1	67718018	.	C	T	.	.	MAF_INRAE=10.127;MAF_USDA=1.176
NC_035080.1	67718021	.	C	T	.	.	MAF_USDA=2.083
NC_035080.1	67718065	.	C	T	.	.	MAF_USDA=2.353
NC_035080.1	67718105	.	C	G	.	.	MAF_INRAE=22.152;MAF_USDA=13.529
NC_035080.1	67718112	.	C	G	.	.	MAF_INRAE=34.167;MAF_USDA=42.941
NC_035080.1	67718113	.	A	T	.	.	MAF_USDA=2.083
NC_035080.1	67718115	.	T	A	.	.	MAF_INRAE=5.0
NC_035080.1	67718117	.	C	G	.	.	MAF_USDA=2.083
NC_035080.1	67718132	.	T	G	.	.	MAF_INRAE=5.0
NC_035080.1	67718165	.	G	A	.	.	MAF_INRAE=28.333;MAF_USDA=12.941
NC_035080.1	67718189	.	G	A	.	.	MAF_USDA=2.459
NC_035080.1	67718257	.	C	T	.	.	MAF_INRAE=6.329;MAF_USDA=25.294
NC_035080.1	67718321	.	T	G	.	.	MAF_INRAE=43.671;MAF_USDA=37.059
NC_035080.1	67718333	.	A	G	.	.	MAF_INRAE=43.671;MAF_USDA=49.412
NC_035080.1	67718351	.	A	T	.	.	MAF_USDA=14.754
NC_035080.1	67718475	.	A	T	.	.	MAF_USDA=3.279
NC_035080.1	67718484	.	C	T	.	.	MAF_USDA=3.279
NC_035080.1	67718485	.	C	T	.	.	MAF_INRAE=13.924;MAF_USDA=8.333
NC_035080.1	67718508	.	G	C	.	.	MAF_USDA=5.738
NC_035080.1	67718537	.	A	T	.	.	MAF_USDA=4.918
NC_035080.1	67718546	.	G	T	.	.	MAF_USDA=4.918
NC_035080.1	67718559	.	A	G	.	.	MAF_INRAE=10.127;MAF_USDA=2.083
NC_035080.1	67718579	.	G	T	.	.	MAF_INRAE=33.544;MAF_USDA=42.941
NC_035080.1	67718632	.	T	C	.	.	MAF_INRAE=33.544;MAF_USDA=43.529
NC_035080.1	67718730	.	T	C	.	.	MAF_INRAE=7.5;MAF_USDA=20.833
NC_035080.1	67718745	.	G	T	.	.	MAF_INRAE=34.167;MAF_USDA=42.353
NC_035080.1	67718805	.	C	T	.	.	MAF_USDA=42.941
NC_035080.1	67718807	.	G	A	.	.	MAF_USDA=5.738
NC_035080.1	67718929	.	G	T	.	.	MAF_INRAE=35.443;MAF_USDA=15.294
NC_035080.1	67718940	.	G	A	.	.	MAF_INRAE=35.443;MAF_USDA=15.294
NC_035080.1	67719018	.	C	T	.	.	MAF_USDA=4.918
NC_035080.1	67719045	.	T	G	.	.	MAF_USDA=4.098
NC_035080.1	67719095	.	G	A	.	.	MAF_USDA=1.639
NC_035080.1	67719120	.	C	T	.	.	MAF_USDA=4.918
NC_035080.1	67719151	.	G	A	.	.	MAF_INRAE=31.013;MAF_USDA=41.765
NC_035080.1	67719169	.	G	A	.	.	MAF_INRAE=33.544;MAF_USDA=39.412
NC_035080.1	67719233	.	C	T	.	.	MAF_USDA=5.738
NC_035080.1	67719305	.	G	A	.	.	MAF_USDA=4.098
NC_035080.1	67719414	.	A	G	.	.	MAF_USDA=2.459
NC_035080.1	67719417	.	G	A	.	.	MAF_INRAE=12.5
NC_035080.1	67719468	.	A	G	.	.	MAF_USDA=5.738
NC_035080.1	67719533	.	A	G	.	.	MAF_INRAE=10.127;MAF_USDA=2.083
NC_035080.1	67719539	.	A	G	.	.	MAF_INRAE=36.709;MAF_USDA=45.882
NC_035080.1	67719560	.	T	C	.	.	MAF_INRAE=27.848;MAF_USDA=40.0
NC_035080.1	67719602	.	T	G	.	.	MAF_USDA=4.098
NC_035080.1	67719657	.	T	G	.	.	MAF_USDA=4.098
NC_035080.1	67719680	.	C	A	.	.	MAF_INRAE=4.167;MAF_USDA=2.459
NC_035080.1	67719690	.	G	A	.	.	MAF_INRAE=20.886;MAF_USDA=12.941
NC_035080.1	67719697	.	G	T	.	.	MAF_INRAE=25.316;MAF_USDA=12.941
NC_035080.1	67719735	.	T	C	.	.	MAF_INRAE=27.848;MAF_USDA=41.176
NC_035080.1	67719782	.	T	C	.	.	MAF_USDA=4.098
NC_035080.1	67719804	.	C	A	.	.	MAF_INRAE=20.886;MAF_USDA=12.941
NC_035080.1	67719810	.	T	G	.	.	MAF_INRAE=28.333
NC_035080.1	67719848	.	G	A	.	.	MAF_INRAE=6.962;MAF_USDA=21.176
NC_035080.1	67719856	.	G	A	.	.	MAF_USDA=4.098
NC_035080.1	67719862	.	G	A	.	.	MAF_INRAE=12.025;MAF_USDA=17.647
NC_035080.1	67720014	.	A	G	.	.	MAF_INRAE=10.127;MAF_USDA=8.333
NC_035080.1	67720041	.	A	C	.	.	MAF_USDA=1.667
NC_035080.1	67720113	.	A	G	.	.	MAF_INRAE=13.291;MAF_USDA=5.882
NC_035080.1	67720221	.	C	G	.	.	MAF_INRAE=24.684;MAF_USDA=14.118
NC_035080.1	67720383	.	G	T	.	.	MAF_INRAE=1.667;MAF_USDA=22.353
NC_035080.1	67720391	.	A	G	.	.	MAF_INRAE=20.886;MAF_USDA=12.941
NC_035080.1	67720395	.	T	G	.	.	MAF_INRAE=24.051;MAF_USDA=13.529
NC_035080.1	67720415	.	G	T	.	.	MAF_INRAE=6.962;MAF_USDA=7.059
NC_035080.1	67720466	.	T	C	.	.	MAF_INRAE=20.886;MAF_USDA=12.941
NC_035080.1	67720512	.	T	A	.	.	MAF_INRAE=6.962;MAF_USDA=7.059
NC_035080.1	67720524	.	A	T	.	.	MAF_USDA=5.738
NC_035080.1	67720530	.	G	A	.	.	MAF_INRAE=6.962;MAF_USDA=7.059
NC_035080.1	67720531	.	G	A	.	.	MAF_INRAE=7.5;MAF_USDA=7.059
NC_035080.1	67720548	.	G	T	.	.	MAF_USDA=1.639
NC_035080.1	67720581	.	G	T	.	.	MAF_USDA=1.639
NC_035080.1	67720585	.	C	T	.	.	MAF_INRAE=20.886;MAF_USDA=12.941
NC_035080.1	67720640	.	A	G	.	.	MAF_INRAE=10.526;MAF_USDA=1.667
NC_035080.1	67720700	.	G	A	.	.	MAF_INRAE=6.962;MAF_USDA=7.143
NC_035080.1	67720706	.	A	T	.	.	MAF_INRAE=11.392;MAF_USDA=12.5
NC_035080.1	67720729	.	C	G	.	.	MAF_INRAE=3.333
NC_035080.1	67720730	.	A	G	.	.	MAF_INRAE=3.333
NC_035080.1	67720771	.	G	A	.	.	MAF_INRAE=24.051;MAF_USDA=16.667
NC_035080.1	67720817	.	A	C	.	.	MAF_INRAE=1.667
NC_035080.1	67720836	.	T	C	.	.	MAF_USDA=7.5
NC_035080.1	67720895	.	G	T	.	.	MAF_USDA=5.952
NC_035080.1	67720923	.	G	A	.	.	MAF_INRAE=1.667;MAF_USDA=16.667
NC_035080.1	67720991	.	G	A	.	.	MAF_USDA=2.5
NC_035080.1	67721051	.	C	T	.	.	MAF_USDA=4.098
NC_035080.1	67721068	.	G	A	.	.	MAF_USDA=12.353
NC_035080.1	67721105	.	G	A	.	.	MAF_USDA=6.557
NC_035080.1	67721116	.	A	G	.	.	MAF_INRAE=18.333
NC_035080.1	67721212	.	A	C	.	.	MAF_USDA=31.25
NC_035080.1	67721229	.	G	A	.	.	MAF_USDA=13.415
NC_035080.1	67721281	.	A	G	.	.	MAF_USDA=6.897
NC_035080.1	67721320	.	T	G	.	.	MAF_USDA=9.036
NC_035080.1	67721338	.	G	A	.	.	MAF_USDA=18.75
NC_035080.1	67721397	.	A	G	.	.	MAF_USDA=20.833
NC_035080.1	67721406	.	G	C	.	.	MAF_USDA=6.897
NC_035080.1	67721415	.	C	A	.	.	MAF_USDA=20.833
NC_035080.1	67721434	.	A	C	.	.	MAF_USDA=12.069
NC_035080.1	67721435	.	A	T	.	.	MAF_USDA=14.583
NC_035080.1	67721437	.	C	A	.	.	MAF_USDA=43.902
NC_035080.1	67721438	.	A	T	.	.	MAF_USDA=2.586
NC_035080.1	67721466	.	A	C	.	.	MAF_USDA=6.897
NC_035080.1	67721473	.	T	A	.	.	MAF_USDA=20.732
NC_035080.1	67721548	.	G	A	.	.	MAF_USDA=1.724
NC_035080.1	67721561	.	G	A	.	.	MAF_USDA=2.083
NC_035080.1	67721637	.	C	G	.	.	MAF_INRAE=34.177;MAF_USDA=35.294
NC_035080.1	67721712	.	C	T	.	.	MAF_USDA=1.667
NC_035080.1	67721713	.	A	G	.	.	MAF_INRAE=12.658;MAF_USDA=20.833
NC_035080.1	67721746	.	C	T	.	.	MAF_INRAE=10.127;MAF_USDA=2.083
NC_035080.1	67721774	.	C	G	.	.	MAF_USDA=5.738
NC_035080.1	67721802	.	G	A	.	.	MAF_INRAE=1.667;MAF_USDA=2.459
NC_035080.1	67721832	.	G	A	.	.	MAF_INRAE=4.167;MAF_USDA=3.279
NC_035080.1	67721935	.	T	G	.	.	MAF_INRAE=20.886;MAF_USDA=12.941
NC_035080.1	67721945	.	T	G	.	.	MAF_INRAE=10.127;MAF_USDA=2.083
NC_035080.1	67721954	.	C	T	.	.	MAF_INRAE=14.167;MAF_USDA=10.417
NC_035080.1	67721959	.	A	C	.	.	MAF_USDA=5.738
NC_035080.1	67721990	.	C	T	.	.	MAF_INRAE=18.987;MAF_USDA=11.176
NC_035080.1	67722006	.	C	G	.	.	MAF_USDA=8.197
NC_035080.1	67722019	.	T	G	.	.	MAF_USDA=2.459
NC_035080.1	67722028	.	C	T	.	.	MAF_INRAE=25.316;MAF_USDA=14.706
NC_035080.1	67722079	.	C	T	.	.	MAF_INRAE=6.962;MAF_USDA=5.882
NC_035080.1	67722142	.	G	A	.	.	MAF_INRAE=11.392;MAF_USDA=12.941
NC_035080.1	67722172	.	T	C	.	.	MAF_INRAE=18.987;MAF_USDA=11.765
NC_035080.1	67722271	.	C	A	.	.	MAF_INRAE=18.354;MAF_USDA=11.176
NC_035080.1	67722275	.	T	C	.	.	MAF_USDA=7.377
NC_035080.1	67722303	.	A	T	.	.	MAF_USDA=1.639
NC_035080.1	67722309	.	G	C	.	.	MAF_USDA=6.25
NC_035080.1	67722318	.	C	T	.	.	MAF_INRAE=18.354;MAF_USDA=11.176
NC_035080.1	67722331	.	G	A	.	.	MAF_INRAE=18.354;MAF_USDA=11.176
NC_035080.1	67722360	.	C	A	.	.	MAF_USDA=1.639
NC_035080.1	67722365	.	T	C	.	.	MAF_USDA=5.738
NC_035080.1	67722388	.	G	A	.	.	MAF_USDA=4.098
NC_035080.1	67722412	.	C	T	.	.	MAF_INRAE=5.263;MAF_USDA=9.412
NC_035080.1	67722482	.	A	T	.	.	MAF_USDA=7.377
NC_035080.1	67722494	.	T	C	.	.	MAF_USDA=4.098
NC_035080.1	67722517	.	T	G	.	.	MAF_INRAE=34.177;MAF_USDA=34.706
NC_035080.1	67722525	.	T	G	.	.	MAF_USDA=6.25
NC_035080.1	67722535	.	G	T	.	.	MAF_USDA=1.639
NC_035080.1	67722558	.	T	C	.	.	MAF_INRAE=18.354;MAF_USDA=10.588
NC_035080.1	67722586	.	A	G	.	.	MAF_USDA=2.5
NC_035080.1	67722614	.	T	A	.	.	MAF_USDA=4.098
NC_035080.1	67722794	.	A	G	.	.	MAF_INRAE=18.987;MAF_USDA=11.176
NC_035080.1	67722811	.	C	T	.	.	MAF_USDA=2.941
NC_035080.1	67722860	.	C	T	.	.	MAF_INRAE=18.987;MAF_USDA=11.176
NC_035080.1	67722996	.	G	A	.	.	MAF_INRAE=19.62;MAF_USDA=11.765
NC_035080.1	67723085	.	G	A	.	.	MAF_INRAE=1.667;MAF_USDA=17.647
NC_035080.1	67723087	.	G	A	.	.	MAF_USDA=7.377
NC_035080.1	67723116	.	G	A	.	.	MAF_INRAE=18.354;MAF_USDA=11.176
NC_035080.1	67723132	.	G	C	.	.	MAF_INRAE=42.405;MAF_USDA=26.471
NC_035080.1	67723139	.	A	G	.	.	MAF_USDA=7.377
NC_035080.1	67723140	.	C	G	.	.	MAF_INRAE=10.526;MAF_USDA=31.25
NC_035080.1	67723141	.	G	T	.	.	MAF_INRAE=20.833;MAF_USDA=11.176
NC_035080.1	67723191	.	G	A	.	.	MAF_INRAE=25.316;MAF_USDA=13.69
NC_035080.1	67723208	.	C	A	.	.	MAF_INRAE=1.667
NC_035080.1	67723217	.	G	A	.	.	MAF_INRAE=1.667;MAF_USDA=4.167
NC_035080.1	67723227	.	C	T	.	.	MAF_USDA=7.5
NC_035080.1	67723245	.	A	C	.	.	MAF_INRAE=11.392;MAF_USDA=11.905
NC_035080.1	67723299	.	A	C	.	.	MAF_INRAE=5.263
NC_035080.1	67723319	.	G	T	.	.	MAF_USDA=6.557
NC_035080.1	67723320	.	G	A	.	.	MAF_USDA=2.083
NC_035080.1	67723432	.	T	G	.	.	MAF_USDA=1.639
NC_035080.1	67723444	.	C	T	.	.	MAF_USDA=4.098
NC_035080.1	67723483	.	G	A	.	.	MAF_INRAE=3.333
NC_035080.1	67723510	.	G	A	.	.	MAF_USDA=2.083
NC_035080.1	67723527	.	G	A	.	.	MAF_INRAE=4.167
NC_035080.1	67723611	.	C	A	.	.	MAF_INRAE=18.987;MAF_USDA=11.176
NC_035080.1	67723723	.	A	G	.	.	MAF_USDA=2.459
NC_035080.1	67723733	.	A	T	.	.	MAF_INRAE=18.354;MAF_USDA=15.882
NC_035080.1	67723741	.	C	T	.	.	MAF_INRAE=6.667;MAF_USDA=20.833
NC_035080.1	67723758	.	G	C	.	.	MAF_INRAE=18.354;MAF_USDA=11.176
NC_035080.1	67723824	.	A	C	.	.	MAF_INRAE=1.667
NC_035080.1	67723845	.	C	A	.	.	MAF_INRAE=1.667
NC_035080.1	67723859	.	A	C	.	.	MAF_INRAE=2.5;MAF_USDA=2.083
NC_035080.1	67723872	.	C	A	.	.	MAF_USDA=2.459
NC_035080.1	67723892	.	C	G	.	.	MAF_USDA=3.279
NC_035080.1	67723904	.	A	G	.	.	MAF_USDA=4.098
NC_035080.1	67723905	.	T	C	.	.	MAF_INRAE=2.5
NC_035080.1	67723912	.	G	A	.	.	MAF_INRAE=1.667;MAF_USDA=6.25
NC_035080.1	67723939	.	C	T	.	.	MAF_USDA=7.377
NC_035080.1	67723956	.	G	T	.	.	MAF_USDA=6.25
NC_035080.1	67723964	.	G	A	.	.	MAF_INRAE=4.167;MAF_USDA=3.279
NC_035080.1	67723967	.	C	T	.	.	MAF_INRAE=6.667
NC_035080.1	67723980	.	C	T	.	.	MAF_INRAE=1.667;MAF_USDA=6.25
NC_035080.1	67723981	.	A	G	.	.	MAF_INRAE=20.833;MAF_USDA=24.118
NC_035080.1	67723996	.	A	T	.	.	MAF_USDA=7.377
NC_035080.1	67723999	.	G	A	.	.	MAF_USDA=6.25
NC_035080.1	67724038	.	T	C	.	.	MAF_USDA=4.918
NC_035080.1	67724040	.	G	T	.	.	MAF_USDA=6.25
NC_035080.1	67724055	.	G	A	.	.	MAF_USDA=1.639
NC_035080.1	67724069	.	C	T	.	.	MAF_USDA=6.557
NC_035080.1	67724197	.	A	T	.	.	MAF_INRAE=16.456;MAF_USDA=11.176
NC_035080.1	67724211	.	T	C	.	.	MAF_INRAE=7.5
NC_035080.1	67724214	.	C	T	.	.	MAF_INRAE=6.667
NC_035080.1	67724216	.	T	C	.	.	MAF_INRAE=6.667
NC_035080.1	67724223	.	T	C	.	.	MAF_INRAE=6.667
NC_035080.1	67724275	.	G	T	.	.	MAF_INRAE=3.333
NC_035080.1	67724282	.	G	A	.	.	MAF_INRAE=4.167;MAF_USDA=6.557
NC_035080.1	67724283	.	T	C	.	.	MAF_INRAE=2.5
NC_035080.1	67724284	.	G	A	.	.	MAF_INRAE=2.5
NC_035080.1	67724293	.	G	A	.	.	MAF_INRAE=2.5
NC_035080.1	67724294	.	C	T	.	.	MAF_INRAE=2.5
NC_035080.1	67724344	.	A	G	.	.	MAF_INRAE=17.089;MAF_USDA=14.118
NC_035080.1	67724353	.	A	G	.	.	MAF_USDA=15.574
NC_035080.1	67724364	.	A	G	.	.	MAF_INRAE=3.333
NC_035080.1	67724365	.	C	T	.	.	MAF_INRAE=3.333
NC_035080.1	67724366	.	T	G	.	.	MAF_INRAE=3.333
NC_035080.1	67724371	.	G	T	.	.	MAF_USDA=2.459
NC_035080.1	67724394	.	A	C	.	.	MAF_INRAE=2.5;MAF_USDA=2.459
NC_035080.1	67724467	.	C	T	.	.	MAF_INRAE=22.785;MAF_USDA=4.706
NC_035080.1	67724479	.	T	C	.	.	MAF_USDA=6.557
NC_035080.1	67724480	.	A	C	.	.	MAF_INRAE=21.667;MAF_USDA=31.25
NC_035080.1	67724531	.	G	T	.	.	MAF_USDA=3.279
NC_035080.1	67724535	.	C	T	.	.	MAF_USDA=6.557
NC_035080.1	67724691	.	C	T	.	.	MAF_INRAE=10.127;MAF_USDA=1.176
NC_035080.1	67724697	.	A	G	.	.	MAF_USDA=4.098
NC_035080.1	67724748	.	G	T	.	.	MAF_INRAE=1.667
NC_035080.1	67724781	.	C	G	.	.	MAF_USDA=7.377
NC_035080.1	67724789	.	A	T	.	.	MAF_USDA=2.459
NC_035080.1	67724817	.	G	A	.	.	MAF_INRAE=2.5;MAF_USDA=3.279
NC_035080.1	67724822	.	C	T	.	.	MAF_USDA=4.918
NC_035080.1	67724833	.	T	C	.	.	MAF_INRAE=18.987;MAF_USDA=11.176
NC_035080.1	67724903	.	T	C	.	.	MAF_INRAE=18.987;MAF_USDA=11.176
NC_035080.1	67724973	.	A	T	.	.	MAF_INRAE=11.392;MAF_USDA=12.941
NC_035080.1	67724992	.	C	A	.	.	MAF_INRAE=10.127;MAF_USDA=2.083
NC_035080.1	67725046	.	A	T	.	.	MAF_INRAE=12.025;MAF_USDA=18.235
NC_035080.1	67725101	.	G	A	.	.	MAF_INRAE=12.025;MAF_USDA=18.235
NC_035080.1	67725131	.	C	T	.	.	MAF_INRAE=18.354;MAF_USDA=16.471
NC_035080.1	67725155	.	T	G	.	.	MAF_INRAE=4.167;MAF_USDA=2.459
NC_035080.1	67725180	.	G	T	.	.	MAF_INRAE=4.167;MAF_USDA=3.279
NC_035080.1	67725217	.	A	T	.	.	MAF_INRAE=1.667;MAF_USDA=17.059
NC_035080.1	67725221	.	A	C	.	.	MAF_INRAE=1.667;MAF_USDA=1.639
NC_035080.1	67725337	.	T	A	.	.	MAF_INRAE=18.987;MAF_USDA=12.353
NC_035080.1	67725344	.	A	G	.	.	MAF_INRAE=18.987;MAF_USDA=11.176
NC_035080.1	67725354	.	T	A	.	.	MAF_INRAE=10.127;MAF_USDA=1.176
NC_035080.1	67725362	.	C	G	.	.	MAF_INRAE=4.167;MAF_USDA=4.167
NC_035080.1	67725384	.	C	T	.	.	MAF_INRAE=1.667;MAF_USDA=17.647
NC_035080.1	67725457	.	T	C	.	.	MAF_INRAE=21.667
NC_035080.1	67725474	.	A	C	.	.	MAF_INRAE=18.987;MAF_USDA=11.765
NC_035080.1	67725523	.	C	T	.	.	MAF_INRAE=21.053
NC_035080.1	67725537	.	A	G	.	.	MAF_INRAE=42.405;MAF_USDA=31.176
NC_035080.1	67725547	.	G	A	.	.	MAF_INRAE=6.962;MAF_USDA=2.083
NC_035080.1	67725582	.	A	G	.	.	MAF_USDA=33.333
NC_035080.1	67725604	.	C	T	.	.	MAF_INRAE=18.987;MAF_USDA=11.176
NC_035080.1	67725636	.	G	A	.	.	MAF_INRAE=25.316;MAF_USDA=18.235
NC_035080.1	67725654	.	C	T	.	.	MAF_INRAE=10.127;MAF_USDA=1.176
NC_035080.1	67725693	.	T	C	.	.	MAF_INRAE=18.987;MAF_USDA=11.176
NC_035080.1	67725711	.	T	G	.	.	MAF_USDA=5.738
NC_035080.1	67725731	.	T	G	.	.	MAF_INRAE=18.987;MAF_USDA=11.176
NC_035080.1	67725760	.	G	A	.	.	MAF_INRAE=4.167
NC_035080.1	67725768	.	C	T	.	.	MAF_INRAE=32.278;MAF_USDA=44.706
NC_035080.1	67725867	.	T	C	.	.	MAF_USDA=2.459
NC_035080.1	67726012	.	G	T	.	.	MAF_USDA=1.639
NC_035080.1	67726030	.	G	T	.	.	MAF_USDA=2.459
NC_035080.1	67726089	.	A	C	.	.	MAF_INRAE=1.667;MAF_USDA=17.647
NC_035080.1	67726092	.	G	T	.	.	MAF_INRAE=7.5;MAF_USDA=20.833
NC_035080.1	67726162	.	A	G	.	.	MAF_INRAE=5.833;MAF_USDA=23.529
NC_035080.1	67726249	.	G	A,T	.	.	MAF_INRAE=5.263;MAF_USDA=5.882
NC_035080.1	67726311	.	C	A	.	.	MAF_USDA=1.639
NC_035080.1	67726325	.	G	A	.	.	MAF_INRAE=4.167;MAF_USDA=10.656
NC_035080.1	67726421	.	A	C	.	.	MAF_USDA=3.279
NC_035080.1	67726433	.	T	A	.	.	MAF_USDA=7.377
NC_035080.1	67726498	.	G	A	.	.	MAF_INRAE=2.5;MAF_USDA=2.459
NC_035080.1	67726688	.	C	T	.	.	MAF_INRAE=15.789;MAF_USDA=18.824
NC_035080.1	67726712	.	G	T	.	.	MAF_USDA=5.882
NC_035080.1	67726732	.	C	A	.	.	MAF_INRAE=28.481;MAF_USDA=30.588
NC_035080.1	67726742	.	G	A	.	.	MAF_INRAE=25.316;MAF_USDA=29.412
NC_035080.1	67726831	.	C	T	.	.	MAF_USDA=1.639
NC_035080.1	67726976	.	A	C	.	.	MAF_USDA=4.918
NC_035080.1	67726990	.	G	A	.	.	MAF_USDA=2.459
NC_035080.1	67727246	.	T	A	.	.	MAF_INRAE=18.987;MAF_USDA=27.647
NC_035080.1	67727311	.	T	C	.	.	MAF_INRAE=8.228;MAF_USDA=11.176
NC_035080.1	67727323	.	C	T	.	.	MAF_USDA=4.118
NC_035080.1	67727353	.	T	C	.	.	MAF_INRAE=8.228;MAF_USDA=8.235
NC_035080.1	67727451	.	A	G	.	.	MAF_INRAE=13.291;MAF_USDA=2.941
NC_035080.1	67727539	.	G	T	.	.	MAF_INRAE=8.228;MAF_USDA=9.412
NC_035080.1	67727542	.	G	C	.	.	MAF_USDA=1.639
NC_035080.1	67727564	.	T	C	.	.	MAF_USDA=5.738
NC_035080.1	67727593	.	T	A	.	.	MAF_INRAE=37.342;MAF_USDA=37.647
NC_035080.1	67727636	.	C	T	.	.	MAF_INRAE=13.291;MAF_USDA=25.294
NC_035080.1	67727738	.	T	A	.	.	MAF_INRAE=8.228;MAF_USDA=7.647
NC_035080.1	67727788	.	C	T	.	.	MAF_INRAE=18.987;MAF_USDA=28.235
NC_035080.1	67727798	.	C	T	.	.	MAF_USDA=3.279
NC_035080.1	67727828	.	A	G	.	.	MAF_INRAE=38.608;MAF_USDA=42.353
NC_035080.1	67727829	.	T	G	.	.	MAF_INRAE=39.167;MAF_USDA=42.353
NC_035080.1	67727848	.	A	C	.	.	MAF_INRAE=8.228;MAF_USDA=8.197
NC_035080.1	67727893	.	G	T	.	.	MAF_INRAE=1.667;MAF_USDA=10.656
NC_035080.1	67727894	.	A	G	.	.	MAF_INRAE=8.228;MAF_USDA=6.557
NC_035080.1	67727918	.	G	T	.	.	MAF_INRAE=46.203;MAF_USDA=47.024
NC_035080.1	67727926	.	T	C	.	.	MAF_INRAE=46.203;MAF_USDA=47.024
NC_035080.1	67727933	.	G	T	.	.	MAF_INRAE=46.203;MAF_USDA=48.81
NC_035080.1	67727946	.	C	G	.	.	MAF_INRAE=46.203;MAF_USDA=49.405
NC_035080.1	67727953	.	G	A	.	.	MAF_USDA=2.5
NC_035080.1	67727965	.	C	T	.	.	MAF_INRAE=2.632;MAF_USDA=8.824
NC_035080.1	67727969	.	T	A	.	.	MAF_USDA=7.647
NC_035080.1	67727979	.	A	C	.	.	MAF_INRAE=2.632;MAF_USDA=8.197
NC_035080.1	67728040	.	G	T	.	.	MAF_USDA=1.639
NC_035080.1	67728079	.	T	A	.	.	MAF_USDA=1.639
NC_035080.1	67728157	.	C	A	.	.	MAF_USDA=2.083
NC_035080.1	67728168	.	C	T	.	.	MAF_USDA=4.918
NC_035080.1	67728197	.	G	A	.	.	MAF_INRAE=18.987;MAF_USDA=11.176
NC_035080.1	67728222	.	G	A	.	.	MAF_USDA=1.639
NC_035080.1	67728251	.	T	C	.	.	MAF_USDA=3.279
NC_035080.1	67728289	.	G	A	.	.	MAF_INRAE=3.165
NC_035080.1	67728305	.	C	T	.	.	MAF_USDA=5.882
NC_035080.1	67728306	.	G	A	.	.	MAF_INRAE=1.667;MAF_USDA=4.098
NC_035080.1	67728355	.	C	T	.	.	MAF_INRAE=18.987;MAF_USDA=30.0
NC_035080.1	67728364	.	C	G	.	.	MAF_INRAE=46.203;MAF_USDA=49.412
NC_035080.1	67728480	.	T	G	.	.	MAF_USDA=1.639
NC_035080.1	67728512	.	C	T	.	.	MAF_USDA=39.344
NC_035080.1	67728552	.	G	C	.	.	MAF_USDA=4.098
NC_035080.1	67728559	.	T	A	.	.	MAF_INRAE=37.342;MAF_USDA=29.508
NC_035080.1	67728561	.	T	G	.	.	MAF_USDA=4.098
NC_035080.1	67728591	.	T	C	.	.	MAF_USDA=4.098
NC_035080.1	67728598	.	T	C	.	.	MAF_USDA=4.098
NC_035080.1	67728607	.	C	T	.	.	MAF_INRAE=19.62
NC_035080.1	67728621	.	G	C	.	.	MAF_INRAE=22.5
NC_035080.1	67728637	.	G	A	.	.	MAF_USDA=2.459
NC_035080.1	67728646	.	T	G	.	.	MAF_USDA=2.459
NC_035080.1	67728649	.	A	T	.	.	MAF_USDA=6.25
NC_035080.1	67728665	.	C	A	.	.	MAF_INRAE=4.167;MAF_USDA=2.459
NC_035080.1	67728674	.	G	T	.	.	MAF_INRAE=14.167;MAF_USDA=10.417
NC_035080.1	67728726	.	C	T	.	.	MAF_INRAE=18.987;MAF_USDA=19.412
NC_035080.1	67728753	.	A	T	.	.	MAF_INRAE=34.177;MAF_USDA=35.882
NC_035080.1	67728782	.	T	C	.	.	MAF_INRAE=26.316;MAF_USDA=4.118
NC_035080.1	67728787	.	C	T	.	.	MAF_INRAE=22.785;MAF_USDA=19.412
NC_035080.1	67728961	.	T	G	.	.	MAF_USDA=5.294
NC_035080.1	67728992	.	A	C	.	.	MAF_USDA=1.639
NC_035080.1	67729205	.	G	A	.	.	MAF_USDA=5.738
NC_035080.1	67729206	.	T	C	.	.	MAF_INRAE=10.526;MAF_USDA=1.639
NC_035080.1	67729294	.	G	A	.	.	MAF_INRAE=25.316;MAF_USDA=42.353
NC_035080.1	67729308	.	T	C	.	.	MAF_USDA=4.098
NC_035080.1	67729349	.	A	G	.	.	MAF_USDA=15.294
NC_035080.1	67729383	.	G	A	.	.	MAF_USDA=15.882
NC_035080.1	67729391	.	C	A	.	.	MAF_USDA=1.639
NC_035080.1	67729517	.	C	A	.	.	MAF_INRAE=39.167
NC_035080.1	67729524	.	C	T	.	.	MAF_USDA=7.647
NC_035080.1	67729533	.	A	T	.	.	MAF_INRAE=1.667;MAF_USDA=2.459
NC_035080.1	67729539	.	T	G	.	.	MAF_INRAE=48.101;MAF_USDA=38.235
NC_035080.1	67729543	.	C	T	.	.	MAF_USDA=5.738
NC_035080.1	67729624	.	A	T	.	.	MAF_INRAE=14.167
NC_035080.1	67729626	.	T	A	.	.	MAF_INRAE=9.167
NC_035080.1	67729658	.	T	A	.	.	MAF_INRAE=2.5;MAF_USDA=2.459
NC_035080.1	67729664	.	C	T	.	.	MAF_USDA=2.459
NC_035080.1	67729696	.	A	G	.	.	MAF_INRAE=17.722;MAF_USDA=22.941
NC_035080.1	67729706	.	C	T	.	.	MAF_INRAE=14.167;MAF_USDA=7.059
NC_035080.1	67729847	.	A	C	.	.	MAF_USDA=2.459
NC_035080.1	67729849	.	C	T	.	.	MAF_USDA=2.459
NC_035080.1	67729929	.	C	T	.	.	MAF_USDA=1.667
NC_035080.1	67729950	.	C	G	.	.	MAF_INRAE=39.241;MAF_USDA=38.69
NC_035080.1	67730018	.	G	A	.	.	MAF_INRAE=10.526;MAF_USDA=7.377
NC_035080.1	67730090	.	T	A	.	.	MAF_USDA=22.917
NC_035080.1	67730257	.	G	A	.	.	MAF_INRAE=17.089;MAF_USDA=24.118
NC_035080.1	67730309	.	G	A	.	.	MAF_INRAE=13.291;MAF_USDA=24.706
NC_035080.1	67730312	.	A	G	.	.	MAF_INRAE=2.5;MAF_USDA=2.459
NC_035080.1	67730368	.	G	T	.	.	MAF_USDA=2.459
NC_035080.1	67730416	.	G	A	.	.	MAF_INRAE=17.722;MAF_USDA=25.294
NC_035080.1	67730431	.	C	T	.	.	MAF_USDA=1.639
NC_035080.1	67730442	.	A	C	.	.	MAF_INRAE=10.526;MAF_USDA=1.639
NC_035080.1	67730444	.	C	A	.	.	MAF_USDA=2.459
NC_035080.1	67730447	.	C	A	.	.	MAF_INRAE=18.333;MAF_USDA=23.529
NC_035080.1	67730580	.	A	T	.	.	MAF_USDA=3.279
NC_035080.1	67730756	.	C	T	.	.	MAF_INRAE=15.19;MAF_USDA=15.882
NC_035080.1	67730785	.	C	A	.	.	MAF_USDA=3.279
NC_035080.1	67730826	.	A	G	.	.	MAF_INRAE=17.722;MAF_USDA=23.529
NC_035080.1	67730902	.	C	A	.	.	MAF_USDA=1.639
NC_035080.1	67730919	.	A	T	.	.	MAF_USDA=1.639
NC_035080.1	67730921	.	T	A	.	.	MAF_USDA=1.639
NC_035080.1	67730936	.	A	C	.	.	MAF_INRAE=14.167;MAF_USDA=7.059
NC_035080.1	67730986	.	G	T	.	.	MAF_INRAE=17.722;MAF_USDA=22.941
NC_035080.1	67731042	.	T	C	.	.	MAF_USDA=4.098
NC_035080.1	67731048	.	G	A	.	.	MAF_USDA=1.639
NC_035080.1	67731062	.	T	A	.	.	MAF_INRAE=21.519;MAF_USDA=24.118
NC_035080.1	67731183	.	T	G	.	.	MAF_INRAE=10.127
NC_035080.1	67731217	.	T	G	.	.	MAF_INRAE=5.263;MAF_USDA=7.647
NC_035080.1	67731241	.	T	C	.	.	MAF_INRAE=15.789;MAF_USDA=25.0
NC_035080.1	67731252	.	C	A	.	.	MAF_INRAE=10.526;MAF_USDA=8.197
NC_035080.1	67731256	.	T	C	.	.	MAF_USDA=30.588
NC_035080.1	67731269	.	C	T	.	.	MAF_INRAE=5.263;MAF_USDA=18.824
NC_035080.1	67731291	.	C	T	.	.	MAF_USDA=5.738
NC_035080.1	67731459	.	C	G	.	.	MAF_USDA=20.833
NC_035080.1	67731938	.	G	A	.	.	MAF_INRAE=5.263;MAF_USDA=16.471
NC_035080.1	67732041	.	T	C	.	.	MAF_INRAE=9.167;MAF_USDA=2.941
NC_035080.1	67732049	.	C	A	.	.	MAF_USDA=1.639
NC_035080.1	67732051	.	T	A	.	.	MAF_INRAE=7.5;MAF_USDA=11.765
NC_035080.1	67732179	.	G	A	.	.	MAF_INRAE=3.165
NC_035080.1	67732233	.	T	C	.	.	MAF_USDA=4.098
NC_035080.1	67732361	.	C	T	.	.	MAF_USDA=1.639
NC_035080.1	67732374	.	C	T	.	.	MAF_INRAE=13.291;MAF_USDA=14.118
NC_035080.1	67732459	.	G	C	.	.	MAF_INRAE=4.167
NC_035080.1	67732461	.	G	A	.	.	MAF_USDA=2.459
NC_035080.1	67732493	.	C	A	.	.	MAF_INRAE=1.667;MAF_USDA=3.279
NC_035080.1	67732521	.	G	T	.	.	MAF_INRAE=1.667;MAF_USDA=3.279
NC_035080.1	67732786	.	T	C	.	.	MAF_USDA=6.25
NC_035080.1	67732819	.	A	T	.	.	MAF_INRAE=1.667;MAF_USDA=1.639
NC_035080.1	67732829	.	T	G	.	.	MAF_INRAE=1.667;MAF_USDA=1.639
NC_035080.1	67732834	.	T	C	.	.	MAF_USDA=1.639
NC_035080.1	67732850	.	A	T	.	.	MAF_INRAE=1.667;MAF_USDA=1.639
NC_035080.1	67732866	.	A	G	.	.	MAF_USDA=4.918
NC_035080.1	67732908	.	G	T	.	.	MAF_INRAE=44.304;MAF_USDA=38.824
NC_035080.1	67732924	.	T	C	.	.	MAF_INRAE=20.0;MAF_USDA=14.118
NC_035080.1	67732942	.	C	A	.	.	MAF_INRAE=5.833;MAF_USDA=13.934
NC_035080.1	67733135	.	G	A	.	.	MAF_INRAE=6.962;MAF_USDA=6.471
NC_035080.1	67733222	.	A	G	.	.	MAF_INRAE=22.785;MAF_USDA=21.765
NC_035080.1	67733256	.	G	A	.	.	MAF_INRAE=1.667;MAF_USDA=13.115
NC_035080.1	67733339	.	G	T	.	.	MAF_INRAE=14.167;MAF_USDA=10.417
NC_035080.1	67733369	.	C	A	.	.	MAF_USDA=2.083
NC_035080.1	67733379	.	A	T	.	.	MAF_USDA=8.824
NC_035080.1	67733390	.	G	A	.	.	MAF_INRAE=22.152;MAF_USDA=11.475
NC_035080.1	67733563	.	C	T	.	.	MAF_USDA=1.639
NC_035080.1	67733684	.	C	A	.	.	MAF_USDA=4.098
NC_035080.1	67733730	.	G	A	.	.	MAF_INRAE=5.263
NC_035080.1	67733781	.	C	T	.	.	MAF_USDA=9.412
NC_035080.1	67733836	.	C	T	.	.	MAF_USDA=1.639
NC_035080.1	67733837	.	G	A	.	.	MAF_INRAE=1.667;MAF_USDA=1.639
NC_035080.1	67733875	.	T	G	.	.	MAF_USDA=5.738
NC_035080.1	67733880	.	G	A	.	.	MAF_INRAE=1.667;MAF_USDA=6.557
NC_035080.1	67733911	.	C	T	.	.	MAF_INRAE=36.709;MAF_USDA=26.471
NC_035080.1	67733914	.	G	T	.	.	MAF_INRAE=10.526
NC_035080.1	67733969	.	C	T	.	.	MAF_INRAE=38.608;MAF_USDA=35.294
NC_035080.1	67733979	.	T	G	.	.	MAF_USDA=2.459
NC_035080.1	67734046	.	C	T	.	.	MAF_INRAE=3.333;MAF_USDA=1.639
NC_035080.1	67734181	.	A	C	.	.	MAF_INRAE=10.759;MAF_USDA=12.941
NC_035080.1	67734196	.	A	G	.	.	MAF_INRAE=10.127;MAF_USDA=1.176
NC_035080.1	67734270	.	T	G	.	.	MAF_INRAE=12.658;MAF_USDA=10.0
NC_035080.1	67734282	.	A	C	.	.	MAF_USDA=4.918
NC_035080.1	67734292	.	G	A	.	.	MAF_USDA=2.459
NC_035080.1	67734297	.	A	C	.	.	MAF_INRAE=6.329;MAF_USDA=7.647
NC_035080.1	67734428	.	T	G	.	.	MAF_USDA=5.738
NC_035080.1	67734519	.	C	T	.	.	MAF_INRAE=14.167;MAF_USDA=5.294
NC_035080.1	67734542	.	A	C	.	.	MAF_USDA=7.377
NC_035080.1	67734557	.	T	G	.	.	MAF_INRAE=10.526;MAF_USDA=3.279
NC_035080.1	67734565	.	C	T	.	.	MAF_INRAE=3.165
NC_035080.1	67734588	.	T	A	.	.	MAF_USDA=1.639
NC_035080.1	67734621	.	G	A	.	.	MAF_INRAE=2.5;MAF_USDA=10.0
NC_035080.1	67734623	.	G	A	.	.	MAF_USDA=1.639
NC_035080.1	67734678	.	T	A	.	.	MAF_INRAE=19.62;MAF_USDA=13.529
NC_035080.1	67734727	.	A	G	.	.	MAF_INRAE=14.557;MAF_USDA=5.882
NC_035080.1	67734750	.	G	A	.	.	MAF_USDA=3.279
NC_035080.1	67734774	.	G	A	.	.	MAF_INRAE=32.911;MAF_USDA=7.059
NC_035080.1	67734793	.	T	G	.	.	MAF_USDA=7.377
NC_035080.1	67734834	.	T	G	.	.	MAF_INRAE=7.5;MAF_USDA=20.833
NC_035080.1	67734840	.	G	A	.	.	MAF_INRAE=7.5;MAF_USDA=6.471
NC_035080.1	67734860	.	T	A	.	.	MAF_USDA=1.639
NC_035080.1	67734978	.	A	G	.	.	MAF_USDA=2.459
NC_035080.1	67735004	.	C	T	.	.	MAF_USDA=5.738
NC_035080.1	67735014	.	T	A	.	.	MAF_INRAE=4.167;MAF_USDA=6.557
NC_035080.1	67735025	.	G	T	.	.	MAF_USDA=8.824
NC_035080.1	67735110	.	T	C	.	.	MAF_USDA=2.459
NC_035080.1	67735138	.	A	T	.	.	MAF_USDA=5.738
NC_035080.1	67735139	.	A	C	.	.	MAF_USDA=5.738
NC_035080.1	67735166	.	T	C	.	.	MAF_INRAE=49.367;MAF_USDA=40.588
NC_035080.1	67735185	.	G	A	.	.	MAF_INRAE=1.667;MAF_USDA=3.279
NC_035080.1	67735198	.	T	G	.	.	MAF_USDA=8.824
NC_035080.1	67735220	.	A	T	.	.	MAF_INRAE=6.962;MAF_USDA=6.471
NC_035080.1	67735314	.	T	G	.	.	MAF_INRAE=20.0;MAF_USDA=19.412
NC_035080.1	67735362	.	C	T	.	.	MAF_USDA=1.639
NC_035080.1	67735363	.	G	A	.	.	MAF_INRAE=18.987
NC_035080.1	67735419	.	T	A	.	.	MAF_INRAE=1.667;MAF_USDA=1.639
NC_035080.1	67735508	.	A	G	.	.	MAF_INRAE=4.167
NC_035080.1	67735556	.	T	G	.	.	MAF_INRAE=2.5;MAF_USDA=24.706
NC_035080.1	67735622	.	A	G	.	.	MAF_USDA=5.738
NC_035080.1	67735673	.	A	C	.	.	MAF_INRAE=32.911;MAF_USDA=13.529
NC_035080.1	67735773	.	G	T	.	.	MAF_USDA=1.639
NC_035080.1	67735796	.	CAGTCATTCATCATCAT	CAGTCATTCATCATCAC	.	.	MAF_USDA=8.333
NC_035080.1	67735812	.	T	C	.	.	MAF_USDA=15.254
NC_035080.1	67735943	.	G	A	.	.	MAF_INRAE=21.519;MAF_USDA=1.667
NC_035080.1	67735976	.	G	A	.	.	MAF_INRAE=10.526
NC_035080.1	67736086	.	A	G	.	.	MAF_INRAE=43.038;MAF_USDA=47.059
NC_035080.1	67736117	.	G	A	.	.	MAF_USDA=4.706
NC_035080.1	67736135	.	G	T	.	.	MAF_USDA=2.459
NC_035080.1	67736172	.	A	G	.	.	MAF_INRAE=20.253;MAF_USDA=28.235
NC_035080.1	67736267	.	C	T	.	.	MAF_USDA=8.197
NC_035080.1	67736310	.	A	T	.	.	MAF_USDA=5.738
NC_035080.1	67736374	.	T	G	.	.	MAF_USDA=2.459
NC_035080.1	67736400	.	T	C	.	.	MAF_USDA=1.639
NC_035080.1	67736420	.	T	G	.	.	MAF_INRAE=45.57;MAF_USDA=38.235
NC_035080.1	67736448	.	T	G	.	.	MAF_INRAE=11.392;MAF_USDA=12.941
NC_035080.1	67736475	.	A	T	.	.	MAF_INRAE=25.949;MAF_USDA=14.706
NC_035080.1	67736528	.	G	T	.	.	MAF_USDA=9.836
NC_035080.1	67736626	.	A	G	.	.	MAF_INRAE=21.667;MAF_USDA=15.294
NC_035080.1	67736666	.	G	T	.	.	MAF_USDA=2.459
NC_035080.1	67736682	.	C	T	.	.	MAF_USDA=5.294
NC_035080.1	67736683	.	G	A	.	.	MAF_USDA=4.918
NC_035080.1	67736701	.	G	A	.	.	MAF_USDA=4.918
NC_035080.1	67736719	.	A	G	.	.	MAF_USDA=6.557
NC_035080.1	67736730	.	A	C	.	.	MAF_INRAE=8.861;MAF_USDA=33.529
NC_035080.1	67736734	.	C	T	.	.	MAF_USDA=2.459
NC_035080.1	67736779	.	T	C	.	.	MAF_INRAE=15.19;MAF_USDA=8.824
NC_035080.1	67736793	.	G	A	.	.	MAF_INRAE=38.608;MAF_USDA=46.471
NC_035080.1	67736799	.	T	A	.	.	MAF_INRAE=6.329
NC_035080.1	67736803	.	G	A	.	.	MAF_INRAE=6.667
NC_035080.1	67736896	.	G	A	.	.	MAF_INRAE=5.263;MAF_USDA=7.647
NC_035080.1	67736952	.	T	A	.	.	MAF_INRAE=30.38;MAF_USDA=22.353
NC_035080.1	67736990	.	T	C	.	.	MAF_INRAE=39.873;MAF_USDA=42.941
NC_035080.1	67736992	.	G	A	.	.	MAF_USDA=4.098
NC_035080.1	67737087	.	C	T	.	.	MAF_INRAE=5.263;MAF_USDA=8.235
NC_035080.1	67737088	.	G	A	.	.	MAF_USDA=2.459
NC_035080.1	67737105	.	G	T	.	.	MAF_USDA=2.459
NC_035080.1	67737157	.	T	C	.	.	MAF_INRAE=39.873;MAF_USDA=41.765
NC_035080.1	67737163	.	A	G	.	.	MAF_USDA=2.459
NC_035080.1	67737203	.	T	C	.	.	MAF_INRAE=39.241;MAF_USDA=41.765
NC_035080.1	67737204	.	G	A	.	.	MAF_INRAE=41.667;MAF_USDA=25.882
NC_035080.1	67737226	.	A	T	.	.	MAF_USDA=1.639
NC_035080.1	67737253	.	A	C	.	.	MAF_INRAE=8.861;MAF_USDA=31.176
NC_035080.1	67737359	.	C	T	.	.	MAF_INRAE=10.127;MAF_USDA=1.176
NC_035080.1	67737372	.	A	G	.	.	MAF_USDA=1.639
NC_035080.1	67737375	.	A	G	.	.	MAF_INRAE=39.873;MAF_USDA=40.588
NC_035080.1	67737376	.	C	A	.	.	MAF_INRAE=8.333
NC_035080.1	67737401	.	A	G	.	.	MAF_USDA=2.459
NC_035080.1	67737509	.	G	T	.	.	MAF_USDA=1.639
NC_035080.1	67737523	.	T	G	.	.	MAF_INRAE=8.861;MAF_USDA=36.471
NC_035080.1	67737609	.	T	C	.	.	MAF_INRAE=38.608;MAF_USDA=38.824
NC_035080.1	67737611	.	C	T	.	.	MAF_INRAE=8.333;MAF_USDA=38.235
NC_035080.1	67737617	.	G	A	.	.	MAF_INRAE=6.962;MAF_USDA=20.0
NC_035080.1	67737627	.	C	T	.	.	MAF_INRAE=16.456;MAF_USDA=4.118
NC_035080.1	67737821	.	A	C	.	.	MAF_INRAE=4.167;MAF_USDA=5.738
NC_035080.1	67737824	.	C	A	.	.	MAF_USDA=3.279
NC_035080.1	67737827	.	C	A	.	.	MAF_USDA=3.279
NC_035080.1	67737828	.	A	C	.	.	MAF_USDA=3.279
NC_035080.1	67737917	.	T	G	.	.	MAF_USDA=5.294
NC_035080.1	67737925	.	C	A	.	.	MAF_INRAE=14.557;MAF_USDA=3.529
NC_035080.1	67738040	.	T	A	.	.	MAF_INRAE=2.5;MAF_USDA=9.016
NC_035080.1	67738123	.	C	T	.	.	MAF_INRAE=16.456;MAF_USDA=3.529
NC_035080.1	67738154	.	A	C	.	.	MAF_INRAE=21.519;MAF_USDA=4.098
NC_035080.1	67738177	.	C	A	.	.	MAF_INRAE=46.667;MAF_USDA=41.765
NC_035080.1	67738194	.	G	C	.	.	MAF_INRAE=5.0
NC_035080.1	67738226	.	A	C	.	.	MAF_INRAE=22.152;MAF_USDA=16.471
NC_035080.1	67738229	.	G	A	.	.	MAF_INRAE=8.861;MAF_USDA=31.176
NC_035080.1	67738244	.	G	A	.	.	MAF_USDA=4.918
NC_035080.1	67738266	.	T	G	.	.	MAF_INRAE=8.333;MAF_USDA=10.588
NC_035080.1	67738281	.	C	T	.	.	MAF_INRAE=14.557;MAF_USDA=4.118
NC_035080.1	67738335	.	C	T	.	.	MAF_INRAE=14.557;MAF_USDA=8.333
NC_035080.1	67738470	.	G	A	.	.	MAF_INRAE=18.333
NC_035080.1	67738477	.	T	A	.	.	MAF_INRAE=2.5;MAF_USDA=4.098
NC_035080.1	67738496	.	G	C	.	.	MAF_INRAE=18.333
NC_035080.1	67738523	.	C	A	.	.	MAF_USDA=4.098
NC_035080.1	67738524	.	C	T	.	.	MAF_USDA=4.098
NC_035080.1	67738586	.	T	C	.	.	MAF_INRAE=10.526;MAF_USDA=2.459
NC_035080.1	67738612	.	G	A	.	.	MAF_INRAE=10.127;MAF_USDA=2.083
NC_035080.1	67738685	.	T	C	.	.	MAF_INRAE=16.456;MAF_USDA=5.882
NC_035080.1	67738784	.	C	T	.	.	MAF_INRAE=8.861;MAF_USDA=34.706
NC_035080.1	67738857	.	G	C	.	.	MAF_INRAE=8.861;MAF_USDA=34.706
NC_035080.1	67738912	.	C	A	.	.	MAF_INRAE=22.785;MAF_USDA=4.098
NC_035080.1	67738967	.	G	C	.	.	MAF_INRAE=8.861;MAF_USDA=35.882
NC_035080.1	67738989	.	C	A	.	.	MAF_INRAE=15.833;MAF_USDA=11.446
NC_035080.1	67739015	.	A	C	.	.	MAF_INRAE=10.127;MAF_USDA=5.882
NC_035080.1	67739016	.	A	C	.	.	MAF_INRAE=5.0;MAF_USDA=5.882
NC_035080.1	67739039	.	C	A	.	.	MAF_INRAE=10.127;MAF_USDA=2.083
NC_035080.1	67739116	.	G	A	.	.	MAF_USDA=5.738
NC_035080.1	67739141	.	G	T	.	.	MAF_USDA=5.833
NC_035080.1	67739154	.	T	A	.	.	MAF_USDA=3.279
NC_035080.1	67739155	.	A	T	.	.	MAF_INRAE=39.241;MAF_USDA=41.765
NC_035080.1	67739176	.	A	T	.	.	MAF_USDA=28.689
NC_035080.1	67739191	.	T	G	.	.	MAF_INRAE=31.013;MAF_USDA=22.941
NC_035080.1	67739194	.	C	A	.	.	MAF_USDA=1.667
NC_035080.1	67739283	.	A	T	.	.	MAF_USDA=4.819
NC_035080.1	67741127	.	G	T	.	.	MAF_INRAE=31.579;MAF_USDA=2.459
NC_035080.1	67741128	.	T	A	.	.	MAF_USDA=2.459
NC_035080.1	67741146	.	T	A	.	.	MAF_INRAE=48.101;MAF_USDA=27.083
NC_035080.1	67741147	.	A	C	.	.	MAF_INRAE=43.333;MAF_USDA=27.083
NC_035080.1	67741203	.	G	T	.	.	MAF_USDA=25.0
NC_035080.1	67741329	.	G	T	.	.	MAF_INRAE=10.127;MAF_USDA=1.176
NC_035080.1	67741339	.	A	T	.	.	MAF_USDA=1.639
NC_035080.1	67741363	.	C	A	.	.	MAF_USDA=2.459
NC_035080.1	67741374	.	C	G	.	.	MAF_USDA=3.279
NC_035080.1	67741439	.	A	G	.	.	MAF_USDA=4.918
NC_035080.1	67741474	.	C	T	.	.	MAF_INRAE=31.013;MAF_USDA=24.118
NC_035080.1	67741485	.	G	A	.	.	MAF_INRAE=6.962;MAF_USDA=6.471
NC_035080.1	67741502	.	A	G	.	.	MAF_USDA=2.459
NC_035080.1	67741509	.	G	T	.	.	MAF_INRAE=16.456;MAF_USDA=4.118
NC_035080.1	67741535	.	T	C	.	.	MAF_INRAE=9.494;MAF_USDA=4.706
NC_035080.1	67741547	.	A	G	.	.	MAF_INRAE=9.494;MAF_USDA=5.294
NC_035080.1	67741698	.	C	G	.	.	MAF_INRAE=1.667
NC_035080.1	67741715	.	A	G	.	.	MAF_INRAE=2.5
NC_035080.1	67741835	.	A	T	.	.	MAF_USDA=3.279
NC_035080.1	67741847	.	C	A	.	.	MAF_USDA=4.918
NC_035080.1	67741871	.	T	G	.	.	MAF_USDA=6.557
NC_035080.1	67741872	.	A	T	.	.	MAF_USDA=4.918
NC_035080.1	67741873	.	A	T	.	.	MAF_USDA=4.918
NC_035080.1	67741920	.	C	A	.	.	MAF_USDA=4.918
NC_035080.1	67741933	.	G	A	.	.	MAF_INRAE=5.263;MAF_USDA=3.279
NC_035080.1	67741937	.	G	T	.	.	MAF_USDA=4.098
NC_035080.1	67741939	.	C	T	.	.	MAF_USDA=4.098
NC_035080.1	67741944	.	T	G	.	.	MAF_USDA=4.098
NC_035080.1	67741972	.	A	G	.	.	MAF_USDA=2.459
NC_035080.1	67742033	.	G	A	.	.	MAF_INRAE=22.5;MAF_USDA=39.583
NC_035080.1	67742070	.	G	A	.	.	MAF_USDA=1.639
NC_035080.1	67742129	.	T	C	.	.	MAF_USDA=1.639
NC_035080.1	67742166	.	T	A	.	.	MAF_INRAE=4.167;MAF_USDA=4.167
NC_035080.1	67742167	.	G	A	.	.	MAF_INRAE=5.833
NC_035080.1	67742173	.	G	C	.	.	MAF_INRAE=8.333;MAF_USDA=11.31
NC_035080.1	67742188	.	T	G	.	.	MAF_INRAE=40.506;MAF_USDA=41.176
NC_035080.1	67742202	.	G	A	.	.	MAF_INRAE=16.456;MAF_USDA=4.118
NC_035080.1	67742228	.	A	C	.	.	MAF_INRAE=39.873;MAF_USDA=41.765
NC_035080.1	67742229	.	G	C	.	.	MAF_INRAE=30.833;MAF_USDA=31.176
NC_035080.1	67742260	.	A	C	.	.	MAF_INRAE=9.494
NC_035080.1	67742263	.	T	G	.	.	MAF_INRAE=39.873;MAF_USDA=42.857
NC_035080.1	67742301	.	G	A	.	.	MAF_INRAE=31.013;MAF_USDA=23.529
NC_035080.1	67742313	.	A	G	.	.	MAF_INRAE=16.456;MAF_USDA=4.118
NC_035080.1	67742448	.	G	A	.	.	MAF_USDA=4.918
NC_035080.1	67742464	.	G	A	.	.	MAF_USDA=13.934
NC_035080.1	67742487	.	A	G	.	.	MAF_INRAE=8.861;MAF_USDA=34.706
NC_035080.1	67742491	.	T	C	.	.	MAF_INRAE=31.013;MAF_USDA=23.529
NC_035080.1	67742494	.	A	T	.	.	MAF_USDA=23.529
NC_035080.1	67742495	.	C	A	.	.	MAF_USDA=23.529
NC_035080.1	67742496	.	T	C	.	.	MAF_USDA=10.417
NC_035080.1	67742562	.	A	T	.	.	MAF_USDA=1.639
NC_035080.1	67742619	.	G	T	.	.	MAF_INRAE=10.127;MAF_USDA=1.176
NC_035080.1	67742641	.	A	C	.	.	MAF_USDA=1.639
NC_035080.1	67742653	.	G	A	.	.	MAF_USDA=2.459
NC_035080.1	67742703	.	C	T	.	.	MAF_USDA=16.471
NC_035080.1	67742715	.	G	T	.	.	MAF_INRAE=4.167;MAF_USDA=4.098
NC_035080.1	67742720	.	C	T	.	.	MAF_USDA=16.667
NC_035080.1	67742730	.	T	G	.	.	MAF_INRAE=4.167;MAF_USDA=4.098
NC_035080.1	67742742	.	C	T	.	.	MAF_USDA=4.098
NC_035080.1	67742759	.	G	T	.	.	MAF_INRAE=14.557;MAF_USDA=8.333
NC_035080.1	67742784	.	G	A	.	.	MAF_USDA=6.557
NC_035080.1	67742829	.	G	C	.	.	MAF_USDA=3.279
NC_035080.1	67742843	.	G	A	.	.	MAF_USDA=1.639
NC_035080.1	67742866	.	C	T	.	.	MAF_USDA=4.918
NC_035080.1	67742867	.	C	T	.	.	MAF_INRAE=18.987
NC_035080.1	67742887	.	T	C	.	.	MAF_INRAE=29.114;MAF_USDA=17.647
NC_035080.1	67742901	.	C	T	.	.	MAF_INRAE=6.962
NC_035080.1	67742944	.	G	T	.	.	MAF_INRAE=10.526;MAF_USDA=1.639
NC_035080.1	67742948	.	T	A	.	.	MAF_INRAE=14.557;MAF_USDA=5.882
NC_035080.1	67742968	.	G	A	.	.	MAF_INRAE=9.494;MAF_USDA=2.083
NC_035080.1	67742991	.	C	T	.	.	MAF_INRAE=48.101;MAF_USDA=41.765
NC_035080.1	67743006	.	T	G	.	.	MAF_INRAE=3.333;MAF_USDA=7.377
NC_035080.1	67743028	.	C	T	.	.	MAF_INRAE=10.526;MAF_USDA=4.098
NC_035080.1	67743069	.	C	T	.	.	MAF_INRAE=3.333;MAF_USDA=7.377
NC_035080.1	67743106	.	C	T	.	.	MAF_INRAE=18.987
NC_035080.1	67743157	.	C	T	.	.	MAF_INRAE=14.557;MAF_USDA=3.529
NC_035080.1	67743253	.	A	G	.	.	MAF_INRAE=6.962;MAF_USDA=12.941
NC_035080.1	67743331	.	T	C	.	.	MAF_INRAE=10.127;MAF_USDA=1.765
NC_035080.1	67743354	.	A	G	.	.	MAF_INRAE=4.167;MAF_USDA=1.639
NC_035080.1	67743370	.	A	G	.	.	MAF_USDA=1.639
NC_035080.1	67743378	.	G	A	.	.	MAF_INRAE=18.987;MAF_USDA=13.934
NC_035080.1	67743379	.	T	A	.	.	MAF_INRAE=18.333;MAF_USDA=13.934
NC_035080.1	67743412	.	A	G	.	.	MAF_INRAE=12.025;MAF_USDA=12.941
NC_035080.1	67743487	.	T	A	.	.	MAF_INRAE=19.167;MAF_USDA=13.529
NC_035080.1	67743518	.	C	T	.	.	MAF_INRAE=10.127;MAF_USDA=1.176
NC_035080.1	67743523	.	C	T	.	.	MAF_USDA=1.639
NC_035080.1	67743569	.	C	T	.	.	MAF_INRAE=2.5;MAF_USDA=4.098
NC_035080.1	67743584	.	C	T	.	.	MAF_USDA=12.295
NC_035080.1	67743591	.	C	A	.	.	MAF_INRAE=1.667
NC_035080.1	67743646	.	A	T	.	.	MAF_USDA=4.098
NC_035080.1	67743767	.	G	T	.	.	MAF_INRAE=21.053
NC_035080.1	67743787	.	C	T	.	.	MAF_USDA=4.098
NC_035080.1	67743796	.	T	G	.	.	MAF_INRAE=26.582;MAF_USDA=25.294
NC_035080.1	67743818	.	C	T	.	.	MAF_USDA=4.918
NC_035080.1	67743894	.	T	A	.	.	MAF_USDA=5.882
NC_035080.1	67743909	.	A	C	.	.	MAF_INRAE=5.263;MAF_USDA=3.333
NC_035080.1	67743926	.	A	T	.	.	MAF_INRAE=40.506;MAF_USDA=28.571
NC_035080.1	67743971	.	G	A	.	.	MAF_USDA=5.833
NC_035080.1	67744000	.	G	A	.	.	MAF_USDA=7.5
NC_035080.1	67744004	.	T	C	.	.	MAF_USDA=2.5
NC_035080.1	67744054	.	T	G	.	.	MAF_INRAE=5.0;MAF_USDA=9.836
NC_035080.1	67744088	.	A	T	.	.	MAF_INRAE=27.5;MAF_USDA=28.235
NC_035080.1	67744211	.	G	T	.	.	MAF_USDA=1.639
NC_035080.1	67744285	.	C	T	.	.	MAF_INRAE=49.367;MAF_USDA=43.529
NC_035080.1	67744288	.	C	A	.	.	MAF_INRAE=4.167;MAF_USDA=9.016
NC_035080.1	67744324	.	C	T	.	.	MAF_INRAE=10.127;MAF_USDA=11.176
NC_035080.1	67744331	.	CTCGA	CTCGG	.	.	MAF_USDA=41.667
NC_035080.1	67744335	.	A	G	.	.	MAF_INRAE=48.101
NC_035080.1	67744357	.	A	C	.	.	MAF_USDA=3.279
NC_035080.1	67744372	.	A	T	.	.	MAF_INRAE=15.0;MAF_USDA=4.706
NC_035080.1	67744385	.	T	A	.	.	MAF_INRAE=9.494;MAF_USDA=1.176
NC_035080.1	67744502	.	A	T	.	.	MAF_INRAE=36.709;MAF_USDA=18.235
NC_035080.1	67744624	.	A	T	.	.	MAF_USDA=5.738
NC_035080.1	67744650	.	T	C	.	.	MAF_USDA=2.083
NC_035080.1	67744681	.	G	A	.	.	MAF_USDA=9.412
NC_035080.1	67745458	.	T	C	.	.	MAF_USDA=39.583
NC_035080.1	67745484	.	C	T	.	.	MAF_USDA=42.353
NC_035080.1	67745486	.	T	A	.	.	MAF_USDA=5.294
NC_035080.1	67745493	.	A	G	.	.	MAF_USDA=48.235
NC_035080.1	67745517	.	A	T	.	.	MAF_USDA=1.639
NC_035080.1	67745531	.	A	T	.	.	MAF_USDA=1.639
NC_035080.1	67745649	.	T	A	.	.	MAF_INRAE=6.329;MAF_USDA=6.471
NC_035080.1	67745652	.	G	A	.	.	MAF_INRAE=7.5;MAF_USDA=6.471
NC_035080.1	67745665	.	G	T	.	.	MAF_INRAE=7.5;MAF_USDA=20.833
NC_035080.1	67745668	.	G	T	.	.	MAF_INRAE=12.658;MAF_USDA=4.706
NC_035080.1	67745758	.	G	C	.	.	MAF_USDA=1.639
NC_035080.1	67745762	.	C	T	.	.	MAF_INRAE=5.263;MAF_USDA=5.294
NC_035080.1	67745765	.	T	G	.	.	MAF_USDA=9.836
NC_035080.1	67745772	.	G	A	.	.	MAF_USDA=7.377
NC_035080.1	67745787	.	G	A	.	.	MAF_USDA=3.279
NC_035080.1	67745794	.	G	A	.	.	MAF_INRAE=13.291;MAF_USDA=7.059
NC_035080.1	67745817	.	C	A	.	.	MAF_USDA=11.765
NC_035080.1	67745848	.	A	T	.	.	MAF_USDA=12.353
NC_035080.1	67745872	.	G	A	.	.	MAF_USDA=2.083
NC_035080.1	67745881	.	C	T	.	.	MAF_USDA=1.639
NC_035080.1	67745887	.	C	T	.	.	MAF_USDA=2.459
NC_035080.1	67745965	.	G	A	.	.	MAF_USDA=5.294
NC_035080.1	67745980	.	C	T	.	.	MAF_INRAE=22.785;MAF_USDA=20.588
NC_035080.1	67746104	.	G	A	.	.	MAF_INRAE=7.5;MAF_USDA=8.197
NC_035080.1	67746122	.	C	A	.	.	MAF_INRAE=23.418;MAF_USDA=19.412
NC_035080.1	67746146	.	C	T	.	.	MAF_USDA=10.656
NC_035080.1	67746161	.	A	C	.	.	MAF_INRAE=13.291;MAF_USDA=4.706
NC_035080.1	67746205	.	C	T	.	.	MAF_USDA=1.639
NC_035080.1	67746206	.	G	T	.	.	MAF_USDA=2.459
NC_035080.1	67746208	.	T	A	.	.	MAF_INRAE=5.263
NC_035080.1	67746355	.	G	A	.	.	MAF_USDA=1.765
NC_035080.1	67746368	.	A	T	.	.	MAF_INRAE=48.101;MAF_USDA=40.0
NC_035080.1	67746369	.	C	T	.	.	MAF_INRAE=40.0;MAF_USDA=40.0
NC_035080.1	67746456	.	T	C	.	.	MAF_INRAE=10.127
NC_035080.1	67746614	.	G	T	.	.	MAF_INRAE=11.667;MAF_USDA=8.197
NC_035080.1	67746620	.	G	A	.	.	MAF_INRAE=7.5;MAF_USDA=20.833
NC_035080.1	67746699	.	T	A	.	.	MAF_INRAE=5.263
NC_035080.1	67746735	.	T	A	.	.	MAF_USDA=1.639
NC_035080.1	67746740	.	C	A	.	.	MAF_INRAE=12.658;MAF_USDA=4.706
NC_035080.1	67746758	.	G	A	.	.	MAF_USDA=1.639
NC_035080.1	67746767	.	C	A	.	.	MAF_USDA=1.639
NC_035080.1	67746776	.	A	G	.	.	MAF_USDA=1.639
NC_035080.1	67746876	.	G	A	.	.	MAF_USDA=1.639
NC_035080.1	67746909	.	T	A	.	.	MAF_USDA=1.639
NC_035080.1	67746925	.	G	A	.	.	MAF_USDA=1.639
NC_035080.1	67747004	.	G	T	.	.	MAF_USDA=2.459
NC_035080.1	67747015	.	C	T	.	.	MAF_USDA=3.279
NC_035080.1	67747038	.	A	C	.	.	MAF_USDA=1.639
NC_035080.1	67747162	.	C	T	.	.	MAF_INRAE=31.646;MAF_USDA=17.059
NC_035080.1	67747186	.	C	A	.	.	MAF_USDA=1.639
NC_035080.1	67747206	.	G	T	.	.	MAF_USDA=1.639
NC_035080.1	67747267	.	C	T	.	.	MAF_USDA=1.639
NC_035080.1	67747280	.	G	A	.	.	MAF_USDA=3.279
NC_035080.1	67747395	.	T	C	.	.	MAF_INRAE=18.333
NC_035080.1	67747512	.	G	A	.	.	MAF_INRAE=24.684;MAF_USDA=34.706
NC_035080.1	67747558	.	G	A	.	.	MAF_USDA=1.639
NC_035080.1	67747580	.	G	C	.	.	MAF_USDA=1.639
NC_035080.1	67747651	.	T	G	.	.	MAF_USDA=1.639
NC_035080.1	67747664	.	C	A	.	.	MAF_USDA=1.639
NC_035080.1	67747783	.	T	G	.	.	MAF_USDA=1.639
NC_035080.1	67747811	.	G	A	.	.	MAF_USDA=1.639
NC_035080.1	67747997	.	C	T	.	.	MAF_USDA=1.667
NC_035080.1	67748022	.	A	G	.	.	MAF_USDA=1.667
NC_035080.1	67748056	.	C	T	.	.	MAF_USDA=1.667
NC_035080.1	67748140	.	A	G	.	.	MAF_USDA=1.667
NC_035080.1	67748146	.	G	C	.	.	MAF_INRAE=37.975;MAF_USDA=39.881
NC_035080.1	67748159	.	G	C	.	.	MAF_USDA=1.786
NC_035080.1	67748168	.	A	G	.	.	MAF_USDA=1.786
NC_035080.1	67748169	.	G	A	.	.	MAF_INRAE=5.263;MAF_USDA=1.667
NC_035080.1	67748211	.	G	A	.	.	MAF_USDA=1.639
NC_035080.1	67748331	.	C	T	.	.	MAF_USDA=2.976
NC_035080.1	67748550	.	A	T	.	.	MAF_USDA=1.639
NC_035080.1	67748608	.	T	A	.	.	MAF_INRAE=5.263
NC_035080.1	67748675	.	C	T	.	.	MAF_USDA=2.459
NC_035080.1	67748749	.	T	C	.	.	MAF_USDA=17.059
NC_035080.1	67748863	.	C	T	.	.	MAF_USDA=6.557
NC_035080.1	67748864	.	G	A	.	.	MAF_USDA=4.918
NC_035080.1	67748963	.	T	G	.	.	MAF_INRAE=23.418;MAF_USDA=34.118
NC_035080.1	67748967	.	G	A	.	.	MAF_INRAE=13.333;MAF_USDA=12.5
NC_035080.1	67749000	.	G	A	.	.	MAF_USDA=7.143
NC_035080.1	67749003	.	T	G	.	.	MAF_USDA=2.459
NC_035080.1	67749080	.	C	T	.	.	MAF_USDA=5.882
NC_035080.1	67749088	.	A	G	.	.	MAF_USDA=28.235
NC_035080.1	67749115	.	C	T	.	.	MAF_USDA=1.639
NC_035080.1	67749127	.	C	T	.	.	MAF_USDA=1.639
NC_035080.1	67749152	.	C	A	.	.	MAF_USDA=5.738
NC_035080.1	67749231	.	T	C	.	.	MAF_USDA=2.083
NC_035080.1	67749277	.	C	T	.	.	MAF_USDA=2.459
NC_035080.1	67749436	.	C	A	.	.	MAF_USDA=1.639
NC_035080.1	67749447	.	A	G	.	.	MAF_INRAE=10.127;MAF_USDA=2.083
NC_035080.1	67749519	.	C	A	.	.	MAF_USDA=1.639
NC_035080.1	67749591	.	T	C	.	.	MAF_USDA=1.639
NC_035080.1	67749644	.	T	G	.	.	MAF_INRAE=22.785;MAF_USDA=11.176
NC_035080.1	67749740	.	A	G	.	.	MAF_USDA=1.639
NC_035080.1	67749765	.	T	G	.	.	MAF_USDA=1.639
NC_035080.1	67750023	.	G	T	.	.	MAF_INRAE=13.291;MAF_USDA=5.882
NC_035080.1	67750081	.	G	C	.	.	MAF_INRAE=7.5;MAF_USDA=7.647
NC_035080.1	67750094	.	G	T	.	.	MAF_USDA=1.639
NC_035080.1	67750111	.	G	A	.	.	MAF_INRAE=5.0;MAF_USDA=27.059
NC_035080.1	67750120	.	G	A	.	.	MAF_USDA=1.765
NC_035080.1	67750150	.	G	T	.	.	MAF_USDA=1.639
NC_035080.1	67750202	.	C	T	.	.	MAF_INRAE=1.667
NC_035080.1	67750204	.	T	A	.	.	MAF_INRAE=18.987
NC_035080.1	67750221	.	G	A	.	.	MAF_INRAE=4.167;MAF_USDA=1.639
NC_035080.1	67750223	.	G	A	.	.	MAF_USDA=2.459
NC_035080.1	67750361	.	T	C	.	.	MAF_INRAE=1.667;MAF_USDA=1.639
NC_035080.1	67750365	.	G	A	.	.	MAF_USDA=4.706
NC_035080.1	67750368	.	T	A	.	.	MAF_USDA=2.459
NC_035080.1	67750369	.	T	G	.	.	MAF_USDA=2.459
NC_035080.1	67750374	.	C	T	.	.	MAF_USDA=5.738
NC_035080.1	67750383	.	C	G	.	.	MAF_USDA=2.459
NC_035080.1	67750415	.	A	T	.	.	MAF_USDA=1.639
NC_035080.1	67750452	.	A	G	.	.	MAF_INRAE=7.5;MAF_USDA=41.765
NC_035080.1	67750666	.	G	A	.	.	MAF_USDA=2.459
NC_035080.1	67750853	.	A	G	.	.	MAF_USDA=1.639
NC_035080.1	67750882	.	C	T	.	.	MAF_INRAE=11.392;MAF_USDA=29.412
NC_035080.1	67750909	.	G	T	.	.	MAF_INRAE=9.494;MAF_USDA=10.0
NC_035080.1	67750927	.	A	T	.	.	MAF_INRAE=14.557;MAF_USDA=25.0
NC_035080.1	67750938	.	G	T	.	.	MAF_INRAE=14.557;MAF_USDA=25.0
NC_035080.1	67751001	.	G	C	.	.	MAF_INRAE=20.886;MAF_USDA=18.235
NC_035080.1	67751009	.	A	T	.	.	MAF_USDA=1.639
NC_035080.1	67751024	.	G	A	.	.	MAF_INRAE=4.167;MAF_USDA=1.639
NC_035080.1	67751035	.	G	T	.	.	MAF_INRAE=5.263;MAF_USDA=1.639
NC_035080.1	67751158	.	A	G	.	.	MAF_INRAE=10.526;MAF_USDA=29.508
NC_035080.1	67751333	.	G	A	.	.	MAF_USDA=5.294
NC_035080.1	67751380	.	T	C	.	.	MAF_INRAE=10.759;MAF_USDA=12.353
NC_035080.1	67751390	.	T	G	.	.	MAF_INRAE=10.127;MAF_USDA=4.118
NC_035080.1	67751425	.	G	T	.	.	MAF_INRAE=10.127;MAF_USDA=2.083
NC_035080.1	67751486	.	T	A	.	.	MAF_USDA=2.459
NC_035080.1	67751631	.	A	G	.	.	MAF_USDA=4.918
NC_035080.1	67751682	.	T	C	.	.	MAF_USDA=1.639
NC_035080.1	67751705	.	G	A	.	.	MAF_INRAE=5.263
NC_035080.1	67751716	.	T	G	.	.	MAF_INRAE=30.0;MAF_USDA=10.0
NC_035080.1	67751962	.	T	G	.	.	MAF_INRAE=1.667
NC_035080.1	67752031	.	A	G	.	.	MAF_USDA=5.738
NC_035080.1	67752204	.	G	A	.	.	MAF_USDA=1.639
NC_035080.1	67752218	.	T	C	.	.	MAF_USDA=1.639
NC_035080.1	67752240	.	G	T	.	.	MAF_INRAE=24.051;MAF_USDA=34.483
NC_035080.1	67752252	.	G	C	.	.	MAF_INRAE=27.215;MAF_USDA=20.732
NC_035080.1	67752274	.	A	C	.	.	MAF_INRAE=5.063
NC_035080.1	67752275	.	G	A	.	.	MAF_USDA=8.333
NC_035080.1	67752316	.	T	C	.	.	MAF_INRAE=5.063;MAF_USDA=36.885
NC_035080.1	67752332	.	C	T	.	.	MAF_INRAE=11.392;MAF_USDA=27.059
NC_035080.1	67752346	.	G	A	.	.	MAF_INRAE=18.987
NC_035080.1	67752352	.	A	G	.	.	MAF_USDA=2.459
NC_035080.1	67752365	.	G	T	.	.	MAF_INRAE=18.987
NC_035080.1	67752370	.	C	A	.	.	MAF_INRAE=25.949;MAF_USDA=18.235
NC_035080.1	67752523	.	C	T	.	.	MAF_USDA=1.639
NC_035080.1	67752603	.	T	C	.	.	MAF_USDA=5.738
NC_035080.1	67752682	.	C	T	.	.	MAF_USDA=4.918
NC_035080.1	67752868	.	C	T	.	.	MAF_INRAE=10.127;MAF_USDA=17.647
NC_035080.1	67752931	.	A	C	.	.	MAF_USDA=5.738
NC_035080.1	67752935	.	T	C	.	.	MAF_INRAE=24.684;MAF_USDA=40.588
NC_035080.1	67752967	.	A	T	.	.	MAF_INRAE=41.772;MAF_USDA=10.588
NC_035080.1	67752977	.	C	T	.	.	MAF_INRAE=10.127;MAF_USDA=2.083
NC_035080.1	67752979	.	T	A	.	.	MAF_INRAE=5.263
NC_035080.1	67752984	.	G	A	.	.	MAF_USDA=4.918
NC_035080.1	67752986	.	G	T	.	.	MAF_INRAE=25.949;MAF_USDA=19.412
NC_035080.1	67752988	.	T	C	.	.	MAF_INRAE=3.333;MAF_USDA=3.279
NC_035080.1	67753023	.	A	C	.	.	MAF_INRAE=30.0;MAF_USDA=25.0
NC_035080.1	67753045	.	T	C	.	.	MAF_INRAE=18.987
NC_035080.1	67753080	.	T	A	.	.	MAF_INRAE=25.316;MAF_USDA=44.706
NC_035080.1	67753120	.	T	A	.	.	MAF_INRAE=9.494;MAF_USDA=18.824
NC_035080.1	67753172	.	A	T	.	.	MAF_INRAE=10.127;MAF_USDA=18.824
NC_035080.1	67753179	.	C	T	.	.	MAF_USDA=5.738
NC_035080.1	67753209	.	T	C	.	.	MAF_USDA=5.738
NC_035080.1	67753253	.	A	G	.	.	MAF_USDA=1.639
NC_035080.1	67753268	.	A	T	.	.	MAF_INRAE=24.684;MAF_USDA=40.588
NC_035080.1	67753487	.	A	G	.	.	MAF_INRAE=10.526
NC_035080.1	67753495	.	A	G	.	.	MAF_USDA=4.098
NC_035080.1	67753551	.	C	T	.	.	MAF_USDA=3.279
NC_035080.1	67753577	.	G	A	.	.	MAF_INRAE=8.861;MAF_USDA=2.083
NC_035080.1	67753586	.	G	T	.	.	MAF_INRAE=40.506;MAF_USDA=11.176
NC_035080.1	67753658	.	C	T	.	.	MAF_USDA=1.639
NC_035080.1	67753853	.	G	T	.	.	MAF_USDA=2.459
NC_035080.1	67753885	.	G	C	.	.	MAF_USDA=2.459
NC_035080.1	67753890	.	C	G	.	.	MAF_INRAE=14.557;MAF_USDA=34.706
NC_035080.1	67753907	.	C	T	.	.	MAF_USDA=2.459
NC_035080.1	67754147	.	C	T	.	.	MAF_INRAE=10.127;MAF_USDA=1.765
NC_035080.1	67754170	.	C	T	.	.	MAF_INRAE=14.557;MAF_USDA=47.059
NC_035080.1	67754187	.	T	C	.	.	MAF_INRAE=9.494;MAF_USDA=11.176
NC_035080.1	67754197	.	A	C	.	.	MAF_INRAE=10.127;MAF_USDA=1.176
NC_035080.1	67754245	.	A	T	.	.	MAF_USDA=1.639
NC_035080.1	67754304	.	A	G	.	.	MAF_INRAE=15.19;MAF_USDA=10.417
NC_035080.1	67754305	.	C	A	.	.	MAF_INRAE=15.0;MAF_USDA=10.417
NC_035080.1	67754315	.	C	A	.	.	MAF_INRAE=7.595;MAF_USDA=10.0
NC_035080.1	67754330	.	G	T	.	.	MAF_INRAE=43.671;MAF_USDA=30.588
NC_035080.1	67754357	.	T	A	.	.	MAF_INRAE=43.671;MAF_USDA=30.588
NC_035080.1	67754378	.	A	T	.	.	MAF_INRAE=30.0;MAF_USDA=9.412
NC_035080.1	67754379	.	C	G	.	.	MAF_INRAE=30.0;MAF_USDA=9.412
NC_035080.1	67754380	.	A	T	.	.	MAF_INRAE=30.0;MAF_USDA=9.412
NC_035080.1	67754397	.	A	G	.	.	MAF_INRAE=10.127;MAF_USDA=4.706
NC_035080.1	67754400	.	T	A	.	.	MAF_USDA=4.918
NC_035080.1	67754404	.	T	G	.	.	MAF_INRAE=15.19;MAF_USDA=46.471
NC_035080.1	67754425	.	C	G	.	.	MAF_INRAE=15.19;MAF_USDA=45.294
NC_035080.1	67754453	.	G	T	.	.	MAF_USDA=1.639
NC_035080.1	67754467	.	C	T	.	.	MAF_INRAE=7.5;MAF_USDA=20.833
NC_035080.1	67754502	.	C	T	.	.	MAF_USDA=4.918
NC_035080.1	67754507	.	A	G	.	.	MAF_INRAE=5.063;MAF_USDA=28.235
NC_035080.1	67754515	.	G	A	.	.	MAF_USDA=4.918
NC_035080.1	67754518	.	C	T	.	.	MAF_USDA=8.235
NC_035080.1	67754526	.	G	A	.	.	MAF_INRAE=9.494;MAF_USDA=4.118
NC_035080.1	67754528	.	C	A	.	.	MAF_USDA=6.557
NC_035080.1	67754562	.	A	G	.	.	MAF_INRAE=3.333;MAF_USDA=34.118
NC_035080.1	67754601	.	C	G	.	.	MAF_USDA=7.377
NC_035080.1	67754602	.	G	A	.	.	MAF_USDA=1.639
NC_035080.1	67754628	.	A	G	.	.	MAF_USDA=11.475
NC_035080.1	67754643	.	C	T	.	.	MAF_USDA=8.197
NC_035080.1	67754689	.	C	T	.	.	MAF_INRAE=31.013;MAF_USDA=41.176
NC_035080.1	67754718	.	T	C	.	.	MAF_INRAE=10.526
NC_035080.1	67754754	.	A	T	.	.	MAF_USDA=3.333
NC_035080.1	67754776	.	A	G	.	.	MAF_INRAE=10.526;MAF_USDA=17.213
NC_035080.1	67754795	.	A	G	.	.	MAF_INRAE=41.772;MAF_USDA=34.118
NC_035080.1	67754838	.	AGAGTTCAATCTT	AGAGTTCAATCTA	.	.	MAF_USDA=2.083
NC_035080.1	67754850	.	T	A	.	.	MAF_INRAE=6.962
NC_035080.1	67754854	.	T	A	.	.	MAF_INRAE=10.127;MAF_USDA=4.118
NC_035080.1	67754879	.	C	T	.	.	MAF_INRAE=10.127;MAF_USDA=2.083
NC_035080.1	67754925	.	A	G	.	.	MAF_INRAE=31.013;MAF_USDA=38.824
NC_035080.1	67754953	.	T	G	.	.	MAF_USDA=9.412
NC_035080.1	67754961	.	G	A	.	.	MAF_INRAE=18.987
NC_035080.1	67754968	.	C	T	.	.	MAF_USDA=1.639
NC_035080.1	67755039	.	C	T	.	.	MAF_INRAE=10.127;MAF_USDA=4.706
NC_035080.1	67755051	.	C	T	.	.	MAF_INRAE=41.772;MAF_USDA=34.706
NC_035080.1	67755087	.	T	C	.	.	MAF_USDA=2.459
NC_035080.1	67755133	.	T	C	.	.	MAF_INRAE=41.139;MAF_USDA=32.353
NC_035080.1	67755137	.	T	C	.	.	MAF_INRAE=32.5;MAF_USDA=32.941
NC_035080.1	67755200	.	G	A	.	.	MAF_INRAE=41.139;MAF_USDA=34.118
NC_035080.1	67755220	.	C	T	.	.	MAF_USDA=8.824
NC_035080.1	67755271	.	G	A	.	.	MAF_INRAE=41.139;MAF_USDA=34.118
NC_035080.1	67755327	.	T	C	.	.	MAF_USDA=2.459
NC_035080.1	67755382	.	G	A	.	.	MAF_INRAE=41.139;MAF_USDA=34.118
NC_035080.1	67755431	.	C	T	.	.	MAF_USDA=2.459
NC_035080.1	67755469	.	C	T	.	.	MAF_USDA=1.639
NC_035080.1	67755475	.	C	T	.	.	MAF_INRAE=10.127;MAF_USDA=5.294
NC_035080.1	67755482	.	C	T	.	.	MAF_INRAE=10.127;MAF_USDA=5.294
NC_035080.1	67755520	.	T	G	.	.	MAF_USDA=2.459
NC_035080.1	67755536	.	T	G	.	.	MAF_USDA=20.833
NC_035080.1	67755538	.	G	A	.	.	MAF_INRAE=41.139;MAF_USDA=33.529
NC_035080.1	67755604	.	C	A	.	.	MAF_USDA=1.639
NC_035080.1	67755613	.	T	A	.	.	MAF_USDA=4.918
NC_035080.1	67755629	.	C	T	.	.	MAF_INRAE=48.734;MAF_USDA=22.353
NC_035080.1	67755636	.	A	G	.	.	MAF_INRAE=31.013;MAF_USDA=40.0
NC_035080.1	67755643	.	A	C	.	.	MAF_USDA=4.706
NC_035080.1	67755645	.	T	C	.	.	MAF_USDA=1.639
NC_035080.1	67755654	.	A	C	.	.	MAF_INRAE=10.526
NC_035080.1	67755659	.	G	A	.	.	MAF_USDA=4.098
NC_035080.1	67755675	.	T	C	.	.	MAF_INRAE=41.772;MAF_USDA=35.294
NC_035080.1	67755732	.	G	C	.	.	MAF_INRAE=31.646;MAF_USDA=40.0
NC_035080.1	67755773	.	T	C	.	.	MAF_USDA=1.639
NC_035080.1	67755774	.	G	A	.	.	MAF_INRAE=18.987
NC_035080.1	67755827	.	A	C	.	.	MAF_USDA=2.459
NC_035080.1	67755859	.	C	T	.	.	MAF_USDA=9.412
NC_035080.1	67755862	.	A	G	.	.	MAF_INRAE=5.063;MAF_USDA=29.508
NC_035080.1	67755866	.	T	C	.	.	MAF_INRAE=32.5;MAF_USDA=31.765
NC_035080.1	67755869	.	C	A	.	.	MAF_INRAE=8.861;MAF_USDA=2.083
NC_035080.1	67755879	.	C	A	.	.	MAF_USDA=2.459
NC_035080.1	67755889	.	T	G	.	.	MAF_INRAE=10.127;MAF_USDA=4.706
NC_035080.1	67755893	.	T	G	.	.	MAF_INRAE=5.263;MAF_USDA=8.235
NC_035080.1	67755896	.	A	T	.	.	MAF_USDA=31.765
NC_035080.1	67755902	.	G	T	.	.	MAF_INRAE=33.333;MAF_USDA=31.176
NC_035080.1	67755934	.	G	T	.	.	MAF_USDA=4.918
NC_035080.1	67755954	.	G	T	.	.	MAF_INRAE=31.013;MAF_USDA=41.765
NC_035080.1	67755960	.	A	C	.	.	MAF_INRAE=41.139;MAF_USDA=35.294
NC_035080.1	67755989	.	T	A	.	.	MAF_INRAE=41.139;MAF_USDA=34.118
NC_035080.1	67756000	.	G	C	.	.	MAF_INRAE=1.667;MAF_USDA=1.639
NC_035080.1	67756014	.	T	A	.	.	MAF_INRAE=24.684;MAF_USDA=3.529
NC_035080.1	67756019	.	C	A	.	.	MAF_INRAE=24.684;MAF_USDA=7.059
NC_035080.1	67756067	.	C	A	.	.	MAF_INRAE=41.139;MAF_USDA=32.941
NC_035080.1	67756069	.	A	T	.	.	MAF_INRAE=32.5;MAF_USDA=33.529
NC_035080.1	67756100	.	C	G	.	.	MAF_INRAE=13.924;MAF_USDA=38.824
NC_035080.1	67756111	.	G	T	.	.	MAF_USDA=4.918
NC_035080.1	67756147	.	G	T	.	.	MAF_USDA=1.639
NC_035080.1	67756168	.	C	T	.	.	MAF_INRAE=17.722;MAF_USDA=41.765
NC_035080.1	67756190	.	T	A	.	.	MAF_USDA=3.333
NC_035080.1	67756191	.	G	T	.	.	MAF_USDA=5.0
NC_035080.1	67756203	.	C	T	.	.	MAF_INRAE=15.823;MAF_USDA=36.905
NC_035080.1	67756218	.	T	C	.	.	MAF_INRAE=16.456;MAF_USDA=37.059
NC_035080.1	67756237	.	C	T	.	.	MAF_USDA=2.459
NC_035080.1	67756238	.	T	C	.	.	MAF_INRAE=13.291;MAF_USDA=45.294
NC_035080.1	67756242	.	T	C	.	.	MAF_USDA=1.639
NC_035080.1	67756257	.	T	A	.	.	MAF_INRAE=24.051;MAF_USDA=7.377
NC_035080.1	67756276	.	T	G	.	.	MAF_INRAE=17.089;MAF_USDA=39.412
NC_035080.1	67756277	.	G	T	.	.	MAF_INRAE=15.833;MAF_USDA=39.412
NC_035080.1	67756332	.	C	T	.	.	MAF_INRAE=2.5;MAF_USDA=4.918
NC_035080.1	67756404	.	T	C	.	.	MAF_INRAE=41.139;MAF_USDA=38.235
NC_035080.1	67756420	.	A	G	.	.	MAF_USDA=2.459
NC_035080.1	67756439	.	G	A	.	.	MAF_INRAE=5.833;MAF_USDA=3.279
NC_035080.1	67756501	.	A	G	.	.	MAF_INRAE=24.684;MAF_USDA=21.176
NC_035080.1	67756518	.	C	A	.	.	MAF_INRAE=48.101;MAF_USDA=22.353
NC_035080.1	67756563	.	C	T	.	.	MAF_INRAE=13.924;MAF_USDA=42.353
NC_035080.1	67756600	.	G	A	.	.	MAF_INRAE=48.734;MAF_USDA=25.294
NC_035080.1	67756630	.	A	T	.	.	MAF_USDA=3.279
NC_035080.1	67756684	.	G	A	.	.	MAF_INRAE=5.263
NC_035080.1	67756703	.	A	C	.	.	MAF_INRAE=27.5;MAF_USDA=8.824
NC_035080.1	67756718	.	G	A	.	.	MAF_INRAE=1.667;MAF_USDA=2.459
NC_035080.1	67756748	.	G	A	.	.	MAF_INRAE=6.962;MAF_USDA=6.471
NC_035080.1	67756822	.	C	T	.	.	MAF_INRAE=3.333;MAF_USDA=8.197
NC_035080.1	67756852	.	T	C	.	.	MAF_USDA=1.639
NC_035080.1	67756865	.	T	G	.	.	MAF_USDA=3.279
NC_035080.1	67756897	.	G	A	.	.	MAF_INRAE=6.962;MAF_USDA=7.059
NC_035080.1	67756902	.	T	C	.	.	MAF_INRAE=5.063;MAF_USDA=24.59
NC_035080.1	67756907	.	T	G	.	.	MAF_INRAE=10.127;MAF_USDA=7.059
NC_035080.1	67756963	.	G	A	.	.	MAF_INRAE=5.263;MAF_USDA=2.459
NC_035080.1	67756965	.	C	T	.	.	MAF_INRAE=31.646;MAF_USDA=21.765
NC_035080.1	67756969	.	G	T	.	.	MAF_USDA=4.098
NC_035080.1	67757009	.	G	C	.	.	MAF_INRAE=26.582;MAF_USDA=14.118
NC_035080.1	67757078	.	G	A	.	.	MAF_INRAE=20.253;MAF_USDA=4.118
NC_035080.1	67757094	.	C	T	.	.	MAF_INRAE=22.152;MAF_USDA=1.639
NC_035080.1	67757157	.	G	A	.	.	MAF_USDA=1.639
NC_035080.1	67757194	.	C	G	.	.	MAF_INRAE=5.263;MAF_USDA=2.459
NC_035080.1	67757204	.	T	A	.	.	MAF_INRAE=5.263;MAF_USDA=4.918
NC_035080.1	67757220	.	T	C	.	.	MAF_INRAE=5.263;MAF_USDA=5.738
NC_035080.1	67757241	.	C	T	.	.	MAF_INRAE=1.667;MAF_USDA=1.639
NC_035080.1	67757247	.	C	T	.	.	MAF_INRAE=11.392;MAF_USDA=17.647
NC_035080.1	67757259	.	C	T	.	.	MAF_INRAE=5.263
NC_035080.1	67757300	.	G	C	.	.	MAF_USDA=7.647
NC_035080.1	67757315	.	G	T	.	.	MAF_INRAE=27.215;MAF_USDA=11.176
NC_035080.1	67757325	.	A	C	.	.	MAF_INRAE=10.127;MAF_USDA=7.059
NC_035080.1	67757337	.	A	T	.	.	MAF_USDA=1.639
NC_035080.1	67757346	.	A	T	.	.	MAF_USDA=1.639
NC_035080.1	67757349	.	G	A	.	.	MAF_INRAE=26.582;MAF_USDA=14.706
NC_035080.1	67757425	.	T	C	.	.	MAF_INRAE=17.722;MAF_USDA=49.412
NC_035080.1	67757449	.	C	G	.	.	MAF_INRAE=11.392;MAF_USDA=18.235
NC_035080.1	67757491	.	C	A	.	.	MAF_INRAE=22.5
NC_035080.1	67757633	.	C	T	.	.	MAF_INRAE=23.418;MAF_USDA=5.0
NC_035080.1	67757694	.	A	T	.	.	MAF_INRAE=16.456;MAF_USDA=48.824
NC_035080.1	67757698	.	G	A	.	.	MAF_INRAE=39.167;MAF_USDA=24.706
NC_035080.1	67757702	.	C	G	.	.	MAF_INRAE=24.167;MAF_USDA=4.098
NC_035080.1	67757705	.	G	A	.	.	MAF_INRAE=39.167;MAF_USDA=24.706
NC_035080.1	67757714	.	G	C	.	.	MAF_INRAE=5.263;MAF_USDA=2.459
NC_035080.1	67757740	.	A	C	.	.	MAF_USDA=2.459
NC_035080.1	67757746	.	G	A	.	.	MAF_INRAE=28.333;MAF_USDA=10.0
NC_035080.1	67757859	.	G	A	.	.	MAF_USDA=3.279
NC_035080.1	67757874	.	T	C	.	.	MAF_USDA=3.279
NC_035080.1	67757917	.	A	G	.	.	MAF_INRAE=3.333;MAF_USDA=6.557
NC_035080.1	67757968	.	G	A	.	.	MAF_INRAE=23.418;MAF_USDA=4.918
NC_035080.1	67757982	.	A	T	.	.	MAF_INRAE=25.833;MAF_USDA=7.647
NC_035080.1	67757984	.	G	A	.	.	MAF_INRAE=23.418;MAF_USDA=4.918
NC_035080.1	67757988	.	A	T	.	.	MAF_INRAE=24.167;MAF_USDA=4.918
NC_035080.1	67758067	.	A	C	.	.	MAF_INRAE=5.263;MAF_USDA=2.459
NC_035080.1	67758080	.	T	G	.	.	MAF_INRAE=23.418;MAF_USDA=4.918
NC_035080.1	67758198	.	A	C	.	.	MAF_INRAE=27.215;MAF_USDA=11.176
NC_035080.1	67758240	.	C	T	.	.	MAF_INRAE=5.263;MAF_USDA=3.279
NC_035080.1	67758321	.	G	T	.	.	MAF_USDA=2.459
NC_035080.1	67758329	.	T	C	.	.	MAF_INRAE=27.215;MAF_USDA=14.706
NC_035080.1	67758336	.	G	A	.	.	MAF_INRAE=16.456;MAF_USDA=41.765
NC_035080.1	67758418	.	C	T	.	.	MAF_INRAE=1.667
NC_035080.1	67758443	.	C	T	.	.	MAF_INRAE=5.263;MAF_USDA=1.639
NC_035080.1	67758567	.	G	A	.	.	MAF_INRAE=23.418;MAF_USDA=4.918
NC_035080.1	67758624	.	T	C	.	.	MAF_USDA=2.459
NC_035080.1	67758653	.	G	T	.	.	MAF_USDA=2.459
NC_035080.1	67758694	.	C	A	.	.	MAF_INRAE=27.215;MAF_USDA=14.706
NC_035080.1	67758713	.	A	C	.	.	MAF_INRAE=16.456;MAF_USDA=47.059
NC_035080.1	67758718	.	A	G	.	.	MAF_USDA=1.639
NC_035080.1	67758721	.	G	T	.	.	MAF_USDA=3.279
NC_035080.1	67758726	.	G	A	.	.	MAF_INRAE=27.5;MAF_USDA=14.118
NC_035080.1	67758804	.	A	G	.	.	MAF_USDA=12.295
NC_035080.1	67758807	.	A	T	.	.	MAF_INRAE=5.263
NC_035080.1	67758861	.	A	T	.	.	MAF_INRAE=25.949;MAF_USDA=15.294
NC_035080.1	67758916	.	C	T	.	.	MAF_INRAE=5.263
NC_035080.1	67758926	.	G	T	.	.	MAF_INRAE=5.263;MAF_USDA=4.918
NC_035080.1	67758929	.	T	C	.	.	MAF_USDA=8.197
NC_035080.1	67758935	.	G	T	.	.	MAF_USDA=2.941
NC_035080.1	67758983	.	T	G	.	.	MAF_INRAE=16.456;MAF_USDA=49.412
NC_035080.1	67758985	.	G	A	.	.	MAF_USDA=2.459
NC_035080.1	67759033	.	G	T	.	.	MAF_USDA=1.639
NC_035080.1	67759085	.	T	A	.	.	MAF_USDA=2.542
NC_035080.1	67759114	.	A	T	.	.	MAF_INRAE=10.526
NC_035080.1	67759117	.	A	G	.	.	MAF_USDA=1.724
NC_035080.1	67759194	.	G	T	.	.	MAF_USDA=10.417
NC_035080.1	67759210	.	G	A	.	.	MAF_INRAE=27.215;MAF_USDA=15.663
NC_035080.1	67759255	.	C	T	.	.	MAF_INRAE=28.481;MAF_USDA=17.647
NC_035080.1	67759314	.	A	G	.	.	MAF_INRAE=28.481;MAF_USDA=17.059
NC_035080.1	67759354	.	G	A	.	.	MAF_INRAE=28.481;MAF_USDA=17.059
NC_035080.1	67759365	.	C	A	.	.	MAF_INRAE=17.089;MAF_USDA=47.059
NC_035080.1	67759476	.	A	C	.	.	MAF_USDA=3.279
NC_035080.1	67759496	.	A	G	.	.	MAF_INRAE=23.418;MAF_USDA=4.918
NC_035080.1	67759504	.	T	C	.	.	MAF_USDA=3.279
NC_035080.1	67759506	.	C	T	.	.	MAF_INRAE=16.456;MAF_USDA=41.176
NC_035080.1	67759507	.	G	A	.	.	MAF_USDA=1.639
NC_035080.1	67759555	.	C	T	.	.	MAF_INRAE=5.263;MAF_USDA=1.639
NC_035080.1	67759574	.	C	A	.	.	MAF_USDA=2.459
NC_035080.1	67759682	.	G	T	.	.	MAF_INRAE=28.333;MAF_USDA=11.765
NC_035080.1	67759684	.	T	G	.	.	MAF_USDA=1.639
NC_035080.1	67759686	.	A	T	.	.	MAF_USDA=1.639
NC_035080.1	67759689	.	C	T	.	.	MAF_USDA=1.639
NC_035080.1	67759690	.	A	T	.	.	MAF_USDA=1.639
NC_035080.1	67759712	.	A	G	.	.	MAF_INRAE=28.481;MAF_USDA=17.647
NC_035080.1	67759718	.	G	A	.	.	MAF_USDA=3.279
NC_035080.1	67759764	.	G	A	.	.	MAF_INRAE=28.333;MAF_USDA=12.353
NC_035080.1	67759842	.	G	T	.	.	MAF_USDA=2.459
NC_035080.1	67759863	.	T	G	.	.	MAF_INRAE=27.5;MAF_USDA=17.059
NC_035080.1	67759868	.	T	G	.	.	MAF_INRAE=27.5;MAF_USDA=15.294
NC_035080.1	67759895	.	G	T	.	.	MAF_INRAE=10.127;MAF_USDA=7.059
NC_035080.1	67759915	.	T	A	.	.	MAF_INRAE=18.987
NC_035080.1	67759961	.	T	A	.	.	MAF_INRAE=2.5
NC_035080.1	67759993	.	A	G	.	.	MAF_INRAE=29.114;MAF_USDA=17.059
NC_035080.1	67760001	.	G	T	.	.	MAF_INRAE=5.263;MAF_USDA=2.459
NC_035080.1	67760003	.	T	G	.	.	MAF_INRAE=27.5;MAF_USDA=15.294
NC_035080.1	67760004	.	G	T	.	.	MAF_INRAE=10.833;MAF_USDA=42.353
NC_035080.1	67760034	.	T	A	.	.	MAF_INRAE=5.263
NC_035080.1	67760071	.	T	C	.	.	MAF_USDA=1.639
NC_035080.1	67760091	.	T	C	.	.	MAF_INRAE=45.57;MAF_USDA=24.706
NC_035080.1	67760101	.	G	A	.	.	MAF_INRAE=5.263
NC_035080.1	67760105	.	G	T	.	.	MAF_USDA=1.639
NC_035080.1	67760132	.	A	C	.	.	MAF_INRAE=27.215;MAF_USDA=10.588
NC_035080.1	67760152	.	G	A	.	.	MAF_INRAE=16.456;MAF_USDA=41.176
NC_035080.1	67760177	.	A	G	.	.	MAF_USDA=2.459
NC_035080.1	67760268	.	C	A	.	.	MAF_USDA=3.279
NC_035080.1	67760287	.	C	T	.	.	MAF_USDA=1.639
NC_035080.1	67760294	.	C	T	.	.	MAF_INRAE=25.949;MAF_USDA=10.588
NC_035080.1	67760314	.	G	T	.	.	MAF_USDA=2.459
NC_035080.1	67760352	.	G	A	.	.	MAF_INRAE=23.418;MAF_USDA=4.918
NC_035080.1	67760360	.	C	T	.	.	MAF_INRAE=16.456;MAF_USDA=41.765
NC_035080.1	67760385	.	G	T	.	.	MAF_USDA=7.059
NC_035080.1	67760389	.	T	C	.	.	MAF_INRAE=3.333;MAF_USDA=6.557
NC_035080.1	67760418	.	C	T	.	.	MAF_USDA=1.639
NC_035080.1	67760420	.	A	C	.	.	MAF_INRAE=16.456;MAF_USDA=41.765
NC_035080.1	67760427	.	C	G	.	.	MAF_USDA=3.279
NC_035080.1	67760432	.	G	C	.	.	MAF_USDA=1.639
NC_035080.1	67760439	.	C	T	.	.	MAF_INRAE=10.127;MAF_USDA=7.059
NC_035080.1	67760497	.	G	C	.	.	MAF_INRAE=16.456;MAF_USDA=41.765
NC_035080.1	67760532	.	C	T	.	.	MAF_INRAE=43.671;MAF_USDA=27.647
NC_035080.1	67760597	.	G	A	.	.	MAF_USDA=1.639
NC_035080.1	67760612	.	G	A	.	.	MAF_USDA=4.918
NC_035080.1	67760693	.	T	C	.	.	MAF_USDA=3.279
NC_035080.1	67760844	.	G	A	.	.	MAF_INRAE=48.101;MAF_USDA=31.765
NC_035080.1	67760879	.	G	A	.	.	MAF_INRAE=6.962;MAF_USDA=8.197
NC_035080.1	67760900	.	T	G	.	.	MAF_USDA=12.5
NC_035080.1	67760947	.	G	A	.	.	MAF_INRAE=37.975;MAF_USDA=38.824
NC_035080.1	67760986	.	C	G	.	.	MAF_INRAE=10.127;MAF_USDA=7.059
NC_035080.1	67761020	.	C	T	.	.	MAF_USDA=2.459
NC_035080.1	67761026	.	C	A	.	.	MAF_INRAE=44.937;MAF_USDA=35.294
NC_035080.1	67761038	.	G	T	.	.	MAF_INRAE=27.848;MAF_USDA=11.765
NC_035080.1	67761049	.	C	A	.	.	MAF_USDA=5.738
NC_035080.1	67761060	.	C	G	.	.	MAF_USDA=8.197
NC_035080.1	67761063	.	T	A	.	.	MAF_INRAE=10.127;MAF_USDA=7.059
NC_035080.1	67761068	.	A	G	.	.	MAF_INRAE=29.114;MAF_USDA=28.824
NC_035080.1	67761231	.	T	C	.	.	MAF_INRAE=11.392;MAF_USDA=17.647
NC_035080.1	67761254	.	A	C	.	.	MAF_INRAE=37.975;MAF_USDA=41.765
NC_035080.1	67761255	.	C	T	.	.	MAF_INRAE=8.333;MAF_USDA=7.059
NC_035080.1	67761297	.	T	C	.	.	MAF_INRAE=27.215;MAF_USDA=14.706
NC_035080.1	67761303	.	A	T	.	.	MAF_USDA=2.459
NC_035080.1	67761308	.	C	A	.	.	MAF_INRAE=28.481;MAF_USDA=26.471
NC_035080.1	67761370	.	T	A	.	.	MAF_INRAE=35.833
NC_035080.1	67761379	.	T	C	.	.	MAF_USDA=12.295
NC_035080.1	67761460	.	C	T	.	.	MAF_USDA=3.279
NC_035080.1	67761461	.	G	A	.	.	MAF_INRAE=27.848;MAF_USDA=16.471
NC_035080.1	67761553	.	T	G	.	.	MAF_INRAE=37.975;MAF_USDA=34.706
NC_035080.1	67761590	.	G	A	.	.	MAF_USDA=3.279
NC_035080.1	67761597	.	G	T	.	.	MAF_USDA=4.098
NC_035080.1	67761603	.	A	T	.	.	MAF_USDA=3.279
NC_035080.1	67761610	.	T	A	.	.	MAF_INRAE=23.418;MAF_USDA=4.918
NC_035080.1	67761635	.	C	A	.	.	MAF_INRAE=2.5
NC_035080.1	67761743	.	T	G	.	.	MAF_USDA=12.295
NC_035080.1	67761762	.	A	G	.	.	MAF_INRAE=25.949;MAF_USDA=17.647
NC_035080.1	67761786	.	C	T	.	.	MAF_USDA=12.295
NC_035080.1	67761790	.	C	T	.	.	MAF_INRAE=5.263
NC_035080.1	67761847	.	G	A	.	.	MAF_USDA=3.279
NC_035080.1	67761853	.	A	C	.	.	MAF_INRAE=27.215;MAF_USDA=16.471
NC_035080.1	67761871	.	G	A	.	.	MAF_USDA=2.459
NC_035080.1	67761876	.	C	A	.	.	MAF_INRAE=5.263;MAF_USDA=3.279
NC_035080.1	67761877	.	G	A	.	.	MAF_INRAE=23.418;MAF_USDA=4.098
NC_035080.1	67761907	.	C	T	.	.	MAF_USDA=12.295
NC_035080.1	67761910	.	C	G	.	.	MAF_USDA=3.279
NC_035080.1	67761913	.	C	A	.	.	MAF_INRAE=23.418
NC_035080.1	67761932	.	G	C	.	.	MAF_USDA=3.279
NC_035080.1	67761933	.	G	A	.	.	MAF_INRAE=25.316;MAF_USDA=17.059
NC_035080.1	67762053	.	C	T	.	.	MAF_INRAE=9.494;MAF_USDA=20.833
NC_035080.1	67762071	.	C	T	.	.	MAF_USDA=5.738
NC_035080.1	67762255	.	G	A	.	.	MAF_INRAE=10.127;MAF_USDA=7.059
NC_035080.1	67762360	.	C	G	.	.	MAF_USDA=5.882
NC_035080.1	67762374	.	T	A	.	.	MAF_USDA=2.459
NC_035080.1	67762388	.	G	C	.	.	MAF_USDA=20.492
NC_035080.1	67762391	.	A	G	.	.	MAF_USDA=20.0
NC_035080.1	67762564	.	C	T	.	.	MAF_INRAE=8.861;MAF_USDA=31.25
NC_035080.1	67762566	.	A	G	.	.	MAF_USDA=11.475
NC_035080.1	67762570	.	C	G	.	.	MAF_USDA=12.5
NC_035080.1	67762624	.	G	T	.	.	MAF_USDA=1.639
NC_035080.1	67762661	.	C	A	.	.	MAF_INRAE=1.667
NC_035080.1	67762669	.	C	A	.	.	MAF_INRAE=5.263
NC_035080.1	67762671	.	G	A	.	.	MAF_USDA=4.918
NC_035080.1	67762672	.	T	C	.	.	MAF_INRAE=40.0;MAF_USDA=37.059
NC_035080.1	67762680	.	C	G	.	.	MAF_INRAE=5.263
NC_035080.1	67762816	.	C	G	.	.	MAF_INRAE=38.608;MAF_USDA=38.824
NC_035080.1	67762862	.	T	A	.	.	MAF_USDA=2.459
NC_035080.1	67762953	.	C	A	.	.	MAF_USDA=1.639
NC_035080.1	67762984	.	A	T	.	.	MAF_USDA=5.738
NC_035080.1	67762993	.	A	G	.	.	MAF_USDA=4.918
NC_035080.1	67763044	.	C	T	.	.	MAF_USDA=4.918
NC_035080.1	67763161	.	G	A	.	.	MAF_USDA=4.918
NC_035080.1	67763164	.	A	G	.	.	MAF_USDA=4.918
NC_035080.1	67763207	.	G	T	.	.	MAF_USDA=9.016
NC_035080.1	67763228	.	C	T	.	.	MAF_INRAE=5.0;MAF_USDA=2.083
NC_035080.1	67763233	.	G	A	.	.	MAF_INRAE=22.152;MAF_USDA=1.639
NC_035080.1	67763337	.	A	G	.	.	MAF_INRAE=5.263;MAF_USDA=18.033
NC_035080.1	67763357	.	G	A	.	.	MAF_INRAE=10.127;MAF_USDA=20.833
NC_035080.1	67763373	.	G	T	.	.	MAF_USDA=1.639
NC_035080.1	67763460	.	C	T	.	.	MAF_INRAE=10.127;MAF_USDA=10.417
NC_035080.1	67763463	.	C	G	.	.	MAF_INRAE=23.418;MAF_USDA=13.934
NC_035080.1	67763508	.	T	G	.	.	MAF_USDA=3.279
NC_035080.1	67763523	.	A	C	.	.	MAF_INRAE=25.833;MAF_USDA=8.235
NC_035080.1	67763550	.	G	C	.	.	MAF_USDA=6.557
NC_035080.1	67763597	.	G	C	.	.	MAF_USDA=4.918
NC_035080.1	67763656	.	C	T	.	.	MAF_INRAE=36.667;MAF_USDA=35.294
NC_035080.1	67763669	.	A	T	.	.	MAF_INRAE=5.263
NC_035080.1	67763821	.	C	A	.	.	MAF_USDA=2.459
NC_035080.1	67763849	.	G	A	.	.	MAF_INRAE=2.5
NC_035080.1	67763998	.	A	G	.	.	MAF_USDA=20.833
NC_035080.1	67764039	.	C	A	.	.	MAF_USDA=12.5
NC_035080.1	67764040	.	G	A	.	.	MAF_INRAE=27.5;MAF_USDA=10.119
NC_035080.1	67764119	.	C	A	.	.	MAF_INRAE=5.696;MAF_USDA=43.443
NC_035080.1	67764133	.	C	A	.	.	MAF_USDA=1.639
NC_035080.1	67764139	.	A	G	.	.	MAF_USDA=8.235
NC_035080.1	67764281	.	C	A	.	.	MAF_USDA=1.639
NC_035080.1	67764411	.	T	G	.	.	MAF_USDA=5.738
NC_035080.1	67764474	.	G	A	.	.	MAF_USDA=3.279
NC_035080.1	67764511	.	A	G	.	.	MAF_USDA=4.918
NC_035080.1	67764635	.	C	T	.	.	MAF_INRAE=3.165;MAF_USDA=22.951
NC_035080.1	67764690	.	G	T	.	.	MAF_INRAE=1.667;MAF_USDA=7.377
NC_035080.1	67764729	.	A	G	.	.	MAF_INRAE=1.667
NC_035080.1	67764756	.	A	T	.	.	MAF_INRAE=11.392
NC_035080.1	67764791	.	C	A	.	.	MAF_USDA=12.295
NC_035080.1	67764856	.	C	T	.	.	MAF_USDA=7.377
NC_035080.1	67764886	.	A	G	.	.	MAF_INRAE=49.367;MAF_USDA=13.529
NC_035080.1	67764894	.	G	T	.	.	MAF_INRAE=12.025;MAF_USDA=20.588
NC_035080.1	67764912	.	G	A	.	.	MAF_INRAE=6.962;MAF_USDA=8.235
NC_035080.1	67764933	.	A	C	.	.	MAF_USDA=10.656
NC_035080.1	67764950	.	A	T	.	.	MAF_USDA=11.475
NC_035080.1	67764979	.	G	A	.	.	MAF_INRAE=19.62
NC_035080.1	67765087	.	A	G	.	.	MAF_INRAE=2.5;MAF_USDA=7.377
NC_035080.1	67765107	.	CAGTGATGGCCG	CAGTGATGGCCA	.	.	MAF_USDA=10.417
NC_035080.1	67765118	.	G	A	.	.	MAF_INRAE=20.253;MAF_USDA=2.459
NC_035080.1	67765197	.	A	G	.	.	MAF_INRAE=27.5;MAF_USDA=9.412
NC_035080.1	67765245	.	C	G	.	.	MAF_USDA=2.459
NC_035080.1	67765246	.	A	G	.	.	MAF_INRAE=40.506;MAF_USDA=31.765
NC_035080.1	67765338	.	T	G	.	.	MAF_USDA=1.639
NC_035080.1	67765393	.	A	T	.	.	MAF_INRAE=18.354;MAF_USDA=44.706
NC_035080.1	67765394	.	T	G	.	.	MAF_INRAE=14.167;MAF_USDA=44.706
NC_035080.1	67765407	.	G	T	.	.	MAF_INRAE=2.5;MAF_USDA=24.118
NC_035080.1	67765412	.	C	T	.	.	MAF_INRAE=2.5;MAF_USDA=20.0
NC_035080.1	67765437	.	T	C	.	.	MAF_USDA=4.918
NC_035080.1	67765466	.	C	T	.	.	MAF_INRAE=11.392;MAF_USDA=18.235
NC_035080.1	67765523	.	G	A	.	.	MAF_USDA=3.279
NC_035080.1	67765555	.	G	T	.	.	MAF_INRAE=25.833;MAF_USDA=7.647
NC_035080.1	67765557	.	G	A	.	.	MAF_INRAE=4.167;MAF_USDA=25.294
NC_035080.1	67765572	.	G	T	.	.	MAF_USDA=10.0
NC_035080.1	67765574	.	C	T	.	.	MAF_INRAE=4.167;MAF_USDA=11.475
NC_035080.1	67765578	.	G	A	.	.	MAF_INRAE=30.0;MAF_USDA=19.412
NC_035080.1	67765652	.	C	T	.	.	MAF_INRAE=1.667
NC_035080.1	67765702	.	T	G	.	.	MAF_INRAE=4.43;MAF_USDA=22.131
NC_035080.1	67765703	.	G	T	.	.	MAF_INRAE=2.5;MAF_USDA=22.131
NC_035080.1	67765712	.	T	C	.	.	MAF_INRAE=50.0;MAF_USDA=17.647
NC_035080.1	67765724	.	G	A	.	.	MAF_INRAE=1.667
NC_035080.1	67765729	.	C	A	.	.	MAF_USDA=16.667
NC_035080.1	67765765	.	C	A	.	.	MAF_USDA=8.824
NC_035080.1	67765811	.	T	A	.	.	MAF_USDA=13.115
NC_035080.1	67765826	.	A	G	.	.	MAF_INRAE=10.127;MAF_USDA=19.412
NC_035080.1	67765852	.	A	C	.	.	MAF_INRAE=4.43;MAF_USDA=31.967
NC_035080.1	67765875	.	A	C	.	.	MAF_USDA=13.934
NC_035080.1	67765906	.	G	A	.	.	MAF_USDA=2.459
NC_035080.1	67766011	.	A	C	.	.	MAF_USDA=9.412
NC_035080.1	67766016	.	G	A	.	.	MAF_INRAE=12.5;MAF_USDA=2.941
NC_035080.1	67766056	.	G	T	.	.	MAF_INRAE=1.667
NC_035080.1	67766063	.	C	T	.	.	MAF_USDA=5.738
NC_035080.1	67766064	.	G	A	.	.	MAF_USDA=1.639
NC_035080.1	67766071	.	T	A	.	.	MAF_USDA=1.639
NC_035080.1	67766081	.	A	G	.	.	MAF_USDA=11.176
NC_035080.1	67766098	.	T	G	.	.	MAF_INRAE=5.263
NC_035080.1	67766100	.	C	A	.	.	MAF_INRAE=29.167;MAF_USDA=9.412
NC_035080.1	67766128	.	A	G	.	.	MAF_USDA=1.639
NC_035080.1	67766143	.	A	G	.	.	MAF_USDA=4.918
NC_035080.1	67766172	.	G	A	.	.	MAF_INRAE=49.367;MAF_USDA=13.529
NC_035080.1	67766195	.	G	T	.	.	MAF_USDA=4.098
NC_035080.1	67766318	.	C	T	.	.	MAF_INRAE=10.127;MAF_USDA=6.471
NC_035080.1	67766419	.	G	C	.	.	MAF_USDA=1.639
NC_035080.1	67766489	.	G	A	.	.	MAF_INRAE=18.987;MAF_USDA=9.016
NC_035080.1	67766500	.	T	A	.	.	MAF_INRAE=29.114;MAF_USDA=17.059
NC_035080.1	67766577	.	G	A	.	.	MAF_USDA=1.639
NC_035080.1	67766660	.	C	T	.	.	MAF_INRAE=1.667
NC_035080.1	67766671	.	A	G	.	.	MAF_INRAE=27.5;MAF_USDA=8.824
NC_035080.1	67766677	.	G	A	.	.	MAF_USDA=2.459
NC_035080.1	67766706	.	T	G	.	.	MAF_USDA=1.639
NC_035080.1	67766712	.	T	C	.	.	MAF_USDA=4.918
NC_035080.1	67766730	.	T	C	.	.	MAF_USDA=1.639
NC_035080.1	67766845	.	C	T	.	.	MAF_USDA=12.5
NC_035080.1	67767007	.	G	T	.	.	MAF_USDA=6.667
NC_035080.1	67767037	.	A	G	.	.	MAF_INRAE=26.316;MAF_USDA=45.294
NC_035080.1	67767044	.	G	A	.	.	MAF_INRAE=4.167
NC_035080.1	67767090	.	G	T	.	.	MAF_USDA=2.083
NC_035080.1	67767144	.	T	C	.	.	MAF_INRAE=49.367;MAF_USDA=20.0
NC_035080.1	67767277	.	C	A	.	.	MAF_INRAE=5.263
NC_035080.1	67767286	.	C	A	.	.	MAF_INRAE=13.291;MAF_USDA=25.882
NC_035080.1	67767321	.	A	C	.	.	MAF_INRAE=14.557;MAF_USDA=23.529
NC_035080.1	67767332	.	T	C	.	.	MAF_USDA=1.639
NC_035080.1	67767345	.	G	A	.	.	MAF_USDA=4.918
NC_035080.1	67767386	.	T	G	.	.	MAF_USDA=8.197
NC_035080.1	67767395	.	C	T	.	.	MAF_INRAE=11.667;MAF_USDA=2.941
NC_035080.1	67767538	.	G	A	.	.	MAF_INRAE=5.263
NC_035080.1	67767591	.	C	T	.	.	MAF_USDA=5.738
NC_035080.1	67767613	.	G	A	.	.	MAF_INRAE=48.734;MAF_USDA=13.529
NC_035080.1	67767677	.	C	T	.	.	MAF_USDA=4.918
NC_035080.1	67767697	.	G	A	.	.	MAF_INRAE=15.19;MAF_USDA=40.0
NC_035080.1	67767786	.	ATATTC	ATATTA	.	.	MAF_USDA=33.333
NC_035080.1	67767791	.	C	A	.	.	MAF_INRAE=35.443;MAF_USDA=40.164
NC_035080.1	67767822	.	C	T	.	.	MAF_USDA=4.918
NC_035080.1	67767840	.	T	G	.	.	MAF_INRAE=5.063;MAF_USDA=25.41
NC_035080.1	67767866	.	C	T	.	.	MAF_INRAE=10.526
NC_035080.1	67767919	.	T	G	.	.	MAF_USDA=1.639
NC_035080.1	67768023	.	T	C	.	.	MAF_USDA=4.918
NC_035080.1	67768052	.	A	G	.	.	MAF_USDA=20.0
NC_035080.1	67768235	.	G	T	.	.	MAF_INRAE=14.557;MAF_USDA=30.952
NC_035080.1	67768248	.	A	G	.	.	MAF_INRAE=10.127;MAF_USDA=20.833
NC_035080.1	67768298	.	G	A	.	.	MAF_USDA=3.279
NC_035080.1	67768434	.	C	T	.	.	MAF_INRAE=5.263
NC_035080.1	67768478	.	C	G	.	.	MAF_INRAE=50.0
NC_035080.1	67768500	.	C	A	.	.	MAF_INRAE=27.5;MAF_USDA=9.412
NC_035080.1	67768504	.	C	T	.	.	MAF_INRAE=49.367;MAF_USDA=17.059
NC_035080.1	67768506	.	G	T	.	.	MAF_USDA=3.279
NC_035080.1	67768533	.	G	C	.	.	MAF_INRAE=2.5;MAF_USDA=4.098
NC_035080.1	67768569	.	T	A	.	.	MAF_INRAE=49.367;MAF_USDA=17.647
NC_035080.1	67768572	.	G	A	.	.	MAF_INRAE=27.5;MAF_USDA=9.412
NC_035080.1	67768573	.	T	C	.	.	MAF_USDA=1.639
NC_035080.1	67768575	.	C	T	.	.	MAF_INRAE=10.127
NC_035080.1	67768612	.	T	C	.	.	MAF_INRAE=14.557;MAF_USDA=29.412
NC_035080.1	67768630	.	C	T	.	.	MAF_USDA=12.353
NC_035080.1	67768635	.	C	T	.	.	MAF_INRAE=2.5
NC_035080.1	67768667	.	G	T	.	.	MAF_INRAE=4.167
NC_035080.1	67768749	.	C	T	.	.	MAF_USDA=4.167
NC_035080.1	67768750	.	G	A	.	.	MAF_USDA=4.918
NC_035080.1	67768848	.	A	G	.	.	MAF_INRAE=4.43;MAF_USDA=24.59
NC_035080.1	67768855	.	C	T	.	.	MAF_USDA=2.459
NC_035080.1	67768902	.	T	C	.	.	MAF_INRAE=27.5;MAF_USDA=9.412
NC_035080.1	67768904	.	G	A	.	.	MAF_INRAE=12.658;MAF_USDA=20.588
NC_035080.1	67768912	.	C	T	.	.	MAF_USDA=1.639
NC_035080.1	67768939	.	G	T	.	.	MAF_USDA=1.639
NC_035080.1	67769009	.	C	A	.	.	MAF_INRAE=49.367;MAF_USDA=13.529
NC_035080.1	67769040	.	G	A	.	.	MAF_INRAE=15.19;MAF_USDA=40.0
NC_035080.1	67769041	.	G	A	.	.	MAF_INRAE=11.667;MAF_USDA=40.0
NC_035080.1	67769057	.	A	G	.	.	MAF_INRAE=27.5;MAF_USDA=9.412
NC_035080.1	67769072	.	G	A	.	.	MAF_INRAE=15.19;MAF_USDA=42.941
NC_035080.1	67769108	.	G	A	.	.	MAF_INRAE=2.5;MAF_USDA=4.098
NC_035080.1	67769123	.	G	T	.	.	MAF_USDA=5.738
NC_035080.1	67769126	.	G	T	.	.	MAF_INRAE=2.5;MAF_USDA=4.098
NC_035080.1	67769140	.	G	A	.	.	MAF_USDA=2.459
NC_035080.1	67769200	.	C	T	.	.	MAF_INRAE=28.333;MAF_USDA=9.412
NC_035080.1	67769255	.	A	G	.	.	MAF_USDA=5.738
NC_035080.1	67769304	.	A	T	.	.	MAF_INRAE=14.557;MAF_USDA=30.0
NC_035080.1	67769390	.	G	T	.	.	MAF_USDA=3.279
NC_035080.1	67769411	.	T	C	.	.	MAF_INRAE=28.333;MAF_USDA=9.412
NC_035080.1	67769450	.	T	C	.	.	MAF_INRAE=4.43;MAF_USDA=27.869
NC_035080.1	67769459	.	T	G	.	.	MAF_USDA=5.738
NC_035080.1	67769479	.	C	T	.	.	MAF_USDA=1.639
NC_035080.1	67769484	.	T	C	.	.	MAF_INRAE=27.5;MAF_USDA=10.0
NC_035080.1	67769509	.	C	A	.	.	MAF_USDA=1.639
NC_035080.1	67769536	.	G	T	.	.	MAF_USDA=10.417
NC_035080.1	67769550	.	G	T	.	.	MAF_USDA=3.279
NC_035080.1	67769580	.	C	T	.	.	MAF_USDA=2.459
NC_035080.1	67769613	.	A	G	.	.	MAF_INRAE=4.43;MAF_USDA=22.951
NC_035080.1	67769633	.	A	C	.	.	MAF_INRAE=15.823;MAF_USDA=44.118
NC_035080.1	67769659	.	C	A	.	.	MAF_USDA=2.459
NC_035080.1	67769686	.	C	T	.	.	MAF_USDA=1.639
NC_035080.1	67769733	.	G	A	.	.	MAF_INRAE=18.354;MAF_USDA=44.118
NC_035080.1	67769739	.	A	T	.	.	MAF_INRAE=28.333;MAF_USDA=9.412
NC_035080.1	67769765	.	A	G	.	.	MAF_INRAE=34.81;MAF_USDA=10.588
NC_035080.1	67769777	.	C	A	.	.	MAF_INRAE=34.81;MAF_USDA=11.176
NC_035080.1	67769864	.	T	C	.	.	MAF_USDA=18.824
NC_035080.1	67769929	.	T	A	.	.	MAF_INRAE=49.367;MAF_USDA=13.529
NC_035080.1	67769966	.	G	T	.	.	MAF_INRAE=2.5;MAF_USDA=5.738
NC_035080.1	67770042	.	G	A	.	.	MAF_INRAE=15.0;MAF_USDA=7.059
NC_035080.1	67770087	.	C	A	.	.	MAF_USDA=1.639
NC_035080.1	67770119	.	C	A	.	.	MAF_USDA=3.279
NC_035080.1	67770147	.	T	C	.	.	MAF_USDA=2.459
NC_035080.1	67770167	.	T	C	.	.	MAF_INRAE=30.38;MAF_USDA=30.0
NC_035080.1	67770169	.	G	T	.	.	MAF_INRAE=5.263;MAF_USDA=17.647
NC_035080.1	67770294	.	A	T	.	.	MAF_INRAE=21.053;MAF_USDA=47.917
NC_035080.1	67770297	.	G	A	.	.	MAF_USDA=16.667
NC_035080.1	67770921	.	T	C	.	.	MAF_USDA=37.5
NC_035080.1	67771194	.	C	T	.	.	MAF_USDA=9.016
NC_035080.1	67771218	.	G	A	.	.	MAF_USDA=1.667
NC_035080.1	67771321	.	G	A	.	.	MAF_USDA=1.667
NC_035080.1	67771401	.	C	A	.	.	MAF_INRAE=21.519;MAF_USDA=27.381
NC_035080.1	67771413	.	C	T	.	.	MAF_INRAE=12.025;MAF_USDA=3.333
NC_035080.1	67771434	.	T	C	.	.	MAF_INRAE=21.053;MAF_USDA=44.706
NC_035080.1	67771492	.	A	G	.	.	MAF_INRAE=8.228;MAF_USDA=44.118
NC_035080.1	67771517	.	A	G	.	.	MAF_INRAE=15.0;MAF_USDA=5.882
NC_035080.1	67771557	.	A	G	.	.	MAF_INRAE=48.101;MAF_USDA=13.529
NC_035080.1	67771567	.	C	A	.	.	MAF_INRAE=10.526
NC_035080.1	67771604	.	T	C	.	.	MAF_USDA=3.279
NC_035080.1	67771659	.	A	C	.	.	MAF_INRAE=50.0;MAF_USDA=12.353
NC_035080.1	67771660	.	C	T	.	.	MAF_INRAE=2.5;MAF_USDA=3.279
NC_035080.1	67771661	.	G	A	.	.	MAF_USDA=16.667
NC_035080.1	67771698	.	C	T	.	.	MAF_USDA=1.765
NC_035080.1	67771777	.	C	A	.	.	MAF_INRAE=31.667;MAF_USDA=25.882
NC_035080.1	67771813	.	T	C	.	.	MAF_INRAE=15.789;MAF_USDA=22.941
NC_035080.1	67771815	.	A	C	.	.	MAF_INRAE=7.595;MAF_USDA=42.941
NC_035080.1	67771827	.	A	G	.	.	MAF_INRAE=3.165;MAF_USDA=24.59
NC_035080.1	67771842	.	A	G	.	.	MAF_INRAE=36.709;MAF_USDA=25.294
NC_035080.1	67771933	.	A	C	.	.	MAF_INRAE=16.667;MAF_USDA=13.529
NC_035080.1	67771952	.	G	A	.	.	MAF_INRAE=2.5;MAF_USDA=10.656
NC_035080.1	67771981	.	G	T	.	.	MAF_USDA=12.941
NC_035080.1	67771985	.	T	A	.	.	MAF_INRAE=18.333;MAF_USDA=13.529
NC_035080.1	67772011	.	G	A	.	.	MAF_USDA=3.279
NC_035080.1	67772129	.	G	C	.	.	MAF_INRAE=10.127;MAF_USDA=3.279
NC_035080.1	67772215	.	G	A	.	.	MAF_INRAE=49.367;MAF_USDA=12.941
NC_035080.1	67772237	.	G	T	.	.	MAF_INRAE=29.114;MAF_USDA=17.059
NC_035080.1	67772239	.	G	A	.	.	MAF_USDA=1.639
NC_035080.1	67772286	.	A	G	.	.	MAF_INRAE=31.646;MAF_USDA=15.882
NC_035080.1	67772299	.	C	A	.	.	MAF_USDA=2.459
NC_035080.1	67772314	.	A	T	.	.	MAF_USDA=2.459
NC_035080.1	67772346	.	C	T	.	.	MAF_INRAE=9.494
NC_035080.1	67772374	.	G	A	.	.	MAF_INRAE=1.667
NC_035080.1	67772395	.	C	G	.	.	MAF_INRAE=16.667;MAF_USDA=9.412
NC_035080.1	67772446	.	C	T	.	.	MAF_USDA=3.279
NC_035080.1	67772447	.	G	A	.	.	MAF_USDA=4.918
NC_035080.1	67772511	.	A	T	.	.	MAF_USDA=1.639
NC_035080.1	67772514	.	C	A	.	.	MAF_USDA=1.639
NC_035080.1	67772536	.	A	G	.	.	MAF_USDA=1.639
NC_035080.1	67772551	.	T	G	.	.	MAF_INRAE=15.833;MAF_USDA=3.279
NC_035080.1	67772554	.	G	A	.	.	MAF_INRAE=15.833;MAF_USDA=4.706
NC_035080.1	67772567	.	T	G	.	.	MAF_INRAE=1.667;MAF_USDA=3.279
NC_035080.1	67772571	.	A	G	.	.	MAF_INRAE=1.667;MAF_USDA=3.279
NC_035080.1	67772572	.	C	G	.	.	MAF_INRAE=24.684;MAF_USDA=14.118
NC_035080.1	67772578	.	A	T	.	.	MAF_INRAE=39.167
NC_035080.1	67772594	.	C	G	.	.	MAF_USDA=1.639
NC_035080.1	67772636	.	T	A	.	.	MAF_INRAE=18.987
NC_035080.1	67772738	.	G	T	.	.	MAF_USDA=3.279
NC_035080.1	67772743	.	G	T	.	.	MAF_INRAE=8.228;MAF_USDA=47.059
NC_035080.1	67772783	.	A	G	.	.	MAF_INRAE=8.228;MAF_USDA=48.235
NC_035080.1	67772878	.	C	G	.	.	MAF_USDA=4.918
NC_035080.1	67772930	.	G	T	.	.	MAF_INRAE=1.667;MAF_USDA=1.639
NC_035080.1	67772931	.	G	A	.	.	MAF_USDA=2.459
NC_035080.1	67772940	.	T	G	.	.	MAF_USDA=1.639
NC_035080.1	67772968	.	C	T	.	.	MAF_USDA=1.639
NC_035080.1	67773073	.	T	A	.	.	MAF_USDA=16.667
NC_035080.1	67773075	.	G	T	.	.	MAF_USDA=20.833
NC_035080.1	67773079	.	A	G	.	.	MAF_USDA=13.69
NC_035080.1	67773090	.	C	T	.	.	MAF_USDA=14.583
NC_035080.1	67773103	.	A	T	.	.	MAF_USDA=4.706
NC_035080.1	67773112	.	T	C	.	.	MAF_USDA=5.294
NC_035080.1	67773123	.	G	C	.	.	MAF_USDA=5.294
NC_035080.1	67773213	.	A	T	.	.	MAF_INRAE=4.167;MAF_USDA=47.059
NC_035080.1	67773220	.	A	T	.	.	MAF_INRAE=13.158
NC_035080.1	67773257	.	A	G	.	.	MAF_USDA=9.412
NC_035080.1	67773263	.	T	G	.	.	MAF_USDA=29.412
NC_035080.1	67773319	.	A	C	.	.	MAF_USDA=1.667
NC_035080.1	67773325	.	T	C	.	.	MAF_USDA=3.333
NC_035080.1	67773336	.	G	A	.	.	MAF_USDA=11.905
NC_035080.1	67773382	.	C	T	.	.	MAF_USDA=1.639
NC_035080.1	67773402	.	A	G	.	.	MAF_INRAE=10.127;MAF_USDA=3.279
NC_035080.1	67773442	.	T	A	.	.	MAF_USDA=10.417
NC_035080.1	67773456	.	G	A	.	.	MAF_INRAE=37.975;MAF_USDA=37.059
NC_035080.1	67773476	.	T	G	.	.	MAF_INRAE=15.833;MAF_USDA=6.471
NC_035080.1	67773487	.	G	A	.	.	MAF_INRAE=49.367;MAF_USDA=13.529
NC_035080.1	67773546	.	C	T	.	.	MAF_INRAE=1.667
NC_035080.1	67773601	.	T	G	.	.	MAF_INRAE=15.0;MAF_USDA=5.738
NC_035080.1	67773602	.	A	C	.	.	MAF_INRAE=31.013;MAF_USDA=34.118
NC_035080.1	67773701	.	C	T	.	.	MAF_USDA=1.639
NC_035080.1	67773735	.	C	A	.	.	MAF_INRAE=29.114;MAF_USDA=7.059
NC_035080.1	67773785	.	C	T	.	.	MAF_USDA=1.639
NC_035080.1	67773810	.	A	T	.	.	MAF_USDA=1.639
NC_035080.1	67773862	.	A	C	.	.	MAF_USDA=20.0
NC_035080.1	67773864	.	C	A	.	.	MAF_INRAE=3.333;MAF_USDA=5.738
NC_035080.1	67773929	.	T	C	.	.	MAF_INRAE=10.526;MAF_USDA=47.917
NC_035080.1	67773956	.	A	G	.	.	MAF_INRAE=21.053;MAF_USDA=45.238
NC_035080.1	67773997	.	C	T	.	.	MAF_USDA=1.639
NC_035080.1	67774471	.	T	G	.	.	MAF_INRAE=20.0;MAF_USDA=4.706
NC_035080.1	67774474	.	T	G	.	.	MAF_USDA=4.918
NC_035080.1	67774582	.	A	T	.	.	MAF_USDA=4.167
NC_035080.1	67774604	.	G	C	.	.	MAF_USDA=1.667
NC_035080.1	67774612	.	T	C	.	.	MAF_USDA=4.167
NC_035080.1	67774733	.	C	T	.	.	MAF_INRAE=34.81;MAF_USDA=41.765
NC_035080.1	67774807	.	A	C	.	.	MAF_INRAE=29.747;MAF_USDA=17.059
NC_035080.1	67774810	.	A	G	.	.	MAF_INRAE=10.526;MAF_USDA=2.459
NC_035080.1	67774881	.	T	G	.	.	MAF_USDA=13.934
NC_035080.1	67774951	.	T	A	.	.	MAF_INRAE=28.333
NC_035080.1	67774954	.	A	G	.	.	MAF_USDA=22.917
NC_035080.1	67774955	.	T	A	.	.	MAF_USDA=22.917
NC_035080.1	67774985	.	A	C	.	.	MAF_INRAE=29.114;MAF_USDA=12.941
NC_035080.1	67775096	.	G	A	.	.	MAF_USDA=5.738
NC_035080.1	67775148	.	G	A	.	.	MAF_INRAE=9.494
NC_035080.1	67775172	.	C	T	.	.	MAF_INRAE=46.203;MAF_USDA=18.235
NC_035080.1	67775187	.	C	T	.	.	MAF_INRAE=15.833;MAF_USDA=6.471
NC_035080.1	67775216	.	A	G	.	.	MAF_USDA=2.459
NC_035080.1	67775522	.	C	T	.	.	MAF_USDA=4.167
NC_035080.1	67775656	.	C	T	.	.	MAF_USDA=12.941
NC_035080.1	67775668	.	T	A	.	.	MAF_INRAE=29.747;MAF_USDA=15.882
NC_035080.1	67775730	.	G	A	.	.	MAF_INRAE=18.987;MAF_USDA=1.639
NC_035080.1	67775801	.	T	C	.	.	MAF_INRAE=21.053;MAF_USDA=32.738
NC_035080.1	67775827	.	A	T	.	.	MAF_INRAE=1.667
NC_035080.1	67775871	.	G	A	.	.	MAF_USDA=2.459
NC_035080.1	67775914	.	G	A	.	.	MAF_USDA=1.639
NC_035080.1	67775991	.	T	C	.	.	MAF_USDA=16.471
NC_035080.1	67776000	.	A	G	.	.	MAF_INRAE=34.81;MAF_USDA=42.941
NC_035080.1	67776126	.	C	T	.	.	MAF_INRAE=5.0;MAF_USDA=6.557
NC_035080.1	67776173	.	C	T	.	.	MAF_USDA=14.118
NC_035080.1	67776179	.	G	A	.	.	MAF_USDA=4.098
NC_035080.1	67776193	.	C	T	.	.	MAF_INRAE=21.053;MAF_USDA=38.235
NC_035080.1	67776344	.	C	T	.	.	MAF_INRAE=30.38;MAF_USDA=16.667
NC_035080.1	67776396	.	GAAAAAAAT	GAAAAAAAG	.	.	MAF_USDA=10.417
NC_035080.1	67776404	.	T	G	.	.	MAF_INRAE=22.785;MAF_USDA=7.377
NC_035080.1	67776433	.	A	T	.	.	MAF_USDA=3.279
NC_035080.1	67776471	.	G	T	.	.	MAF_INRAE=1.667
NC_035080.1	67776551	.	T	G	.	.	MAF_USDA=1.639
NC_035080.1	67776583	.	G	A	.	.	MAF_INRAE=29.114;MAF_USDA=13.529
NC_035080.1	67776685	.	G	A	.	.	MAF_USDA=1.639
NC_035080.1	67776758	.	A	C	.	.	MAF_USDA=16.471
NC_035080.1	67776785	.	C	T	.	.	MAF_USDA=16.471
NC_035080.1	67776799	.	G	T	.	.	MAF_INRAE=28.481;MAF_USDA=12.941
NC_035080.1	67776932	.	A	C	.	.	MAF_INRAE=49.367;MAF_USDA=14.286
NC_035080.1	67776963	.	G	A	.	.	MAF_INRAE=18.987;MAF_USDA=11.176
NC_035080.1	67777126	.	A	C	.	.	MAF_INRAE=3.333;MAF_USDA=5.738
NC_035080.1	67777137	.	C	A	.	.	MAF_INRAE=3.333;MAF_USDA=21.176
NC_035080.1	67777144	.	T	A	.	.	MAF_INRAE=15.833;MAF_USDA=6.471
NC_035080.1	67777253	.	A	C	.	.	MAF_INRAE=32.278;MAF_USDA=42.353
NC_035080.1	67777254	.	C	T	.	.	MAF_USDA=19.672
NC_035080.1	67777330	.	C	A	.	.	MAF_INRAE=6.329;MAF_USDA=6.471
NC_035080.1	67777449	.	C	T	.	.	MAF_USDA=6.557
NC_035080.1	67777480	.	A	C	.	.	MAF_INRAE=10.127;MAF_USDA=10.417
NC_035080.1	67777494	.	A	T	.	.	MAF_USDA=2.083
NC_035080.1	67777509	.	C	T	.	.	MAF_USDA=1.639
NC_035080.1	67777543	.	A	C	.	.	MAF_INRAE=10.526;MAF_USDA=41.765
NC_035080.1	67777563	.	G	T	.	.	MAF_INRAE=13.924;MAF_USDA=7.647
NC_035080.1	67777564	.	G	T	.	.	MAF_INRAE=15.0;MAF_USDA=7.647
NC_035080.1	67777623	.	T	A	.	.	MAF_USDA=1.639
NC_035080.1	67777628	.	A	T	.	.	MAF_USDA=1.639
NC_035080.1	67777630	.	C	T	.	.	MAF_INRAE=21.519;MAF_USDA=47.059
NC_035080.1	67777651	.	T	A	.	.	MAF_INRAE=29.747;MAF_USDA=15.882
NC_035080.1	67777762	.	C	T	.	.	MAF_USDA=1.639
NC_035080.1	67777775	.	T	A	.	.	MAF_INRAE=10.127
NC_035080.1	67777813	.	C	A	.	.	MAF_INRAE=14.557;MAF_USDA=7.647
NC_035080.1	67777823	.	T	G	.	.	MAF_USDA=47.917
NC_035080.1	67777836	.	T	A	.	.	MAF_INRAE=3.333;MAF_USDA=22.353
NC_035080.1	67777837	.	C	T	.	.	MAF_USDA=18.824
NC_035080.1	67777898	.	C	T	.	.	MAF_INRAE=29.114;MAF_USDA=7.647
NC_035080.1	67777902	.	T	A	.	.	MAF_INRAE=15.833;MAF_USDA=6.471
NC_035080.1	67777911	.	C	A	.	.	MAF_INRAE=22.152;MAF_USDA=1.639
NC_035080.1	67777944	.	A	G	.	.	MAF_INRAE=49.367;MAF_USDA=12.941
NC_035080.1	67777947	.	G	A	.	.	MAF_INRAE=48.333;MAF_USDA=12.941
NC_035080.1	67777968	.	T	G	.	.	MAF_INRAE=49.367;MAF_USDA=12.941
NC_035080.1	67777975	.	T	C	.	.	MAF_INRAE=14.167;MAF_USDA=5.294
NC_035080.1	67777984	.	T	G	.	.	MAF_INRAE=49.367;MAF_USDA=12.941
NC_035080.1	67778029	.	T	A	.	.	MAF_INRAE=14.557;MAF_USDA=8.824
NC_035080.1	67778075	.	G	A	.	.	MAF_INRAE=29.114;MAF_USDA=15.882
NC_035080.1	67778102	.	A	C	.	.	MAF_USDA=10.417
NC_035080.1	67778150	.	G	T	.	.	MAF_INRAE=1.667
NC_035080.1	67778172	.	T	G	.	.	MAF_INRAE=18.987;MAF_USDA=8.824
NC_035080.1	67778180	.	C	T	.	.	MAF_USDA=1.639
NC_035080.1	67778186	.	T	G	.	.	MAF_USDA=2.083
NC_035080.1	67778239	.	C	T	.	.	MAF_USDA=4.098
NC_035080.1	67778326	.	T	A	.	.	MAF_USDA=1.639
NC_035080.1	67778356	.	G	A	.	.	MAF_INRAE=5.263;MAF_USDA=17.647
NC_035080.1	67778475	.	A	C	.	.	MAF_INRAE=5.263;MAF_USDA=21.176
NC_035080.1	67778538	.	A	C	.	.	MAF_USDA=1.639
NC_035080.1	67778560	.	C	A	.	.	MAF_INRAE=1.667
NC_035080.1	67778594	.	C	T	.	.	MAF_INRAE=46.835;MAF_USDA=36.471
NC_035080.1	67778596	.	T	C	.	.	MAF_INRAE=29.167;MAF_USDA=45.294
NC_035080.1	67778598	.	T	C	.	.	MAF_INRAE=15.833;MAF_USDA=8.235
NC_035080.1	67778604	.	G	C	.	.	MAF_INRAE=32.278;MAF_USDA=44.118
NC_035080.1	67778680	.	T	G	.	.	MAF_INRAE=20.253;MAF_USDA=4.706
NC_035080.1	67778734	.	C	A	.	.	MAF_USDA=1.667
NC_035080.1	67778780	.	G	T	.	.	MAF_USDA=17.059
NC_035080.1	67778935	.	C	T	.	.	MAF_USDA=2.459
NC_035080.1	67778936	.	G	A	.	.	MAF_USDA=5.738
NC_035080.1	67778945	.	G	A	.	.	MAF_INRAE=28.481;MAF_USDA=16.667
NC_035080.1	67778967	.	C	T	.	.	MAF_INRAE=10.526;MAF_USDA=40.0
NC_035080.1	67778984	.	C	A	.	.	MAF_INRAE=50.0;MAF_USDA=12.941
NC_035080.1	67778986	.	T	G	.	.	MAF_INRAE=32.278;MAF_USDA=43.529
NC_035080.1	67778994	.	C	A	.	.	MAF_INRAE=50.0;MAF_USDA=15.882
NC_035080.1	67779007	.	C	T	.	.	MAF_INRAE=29.747;MAF_USDA=16.471
NC_035080.1	67779023	.	C	A	.	.	MAF_INRAE=29.747;MAF_USDA=16.471
NC_035080.1	67779087	.	T	C	.	.	MAF_INRAE=3.333;MAF_USDA=2.083
NC_035080.1	67779123	.	A	C	.	.	MAF_USDA=11.765
NC_035080.1	67779193	.	G	C	.	.	MAF_USDA=1.639
NC_035080.1	67779245	.	G	A	.	.	MAF_INRAE=5.263
NC_035080.1	67779252	.	G	T	.	.	MAF_USDA=1.639
NC_035080.1	67779359	.	T	A	.	.	MAF_INRAE=4.167;MAF_USDA=21.765
NC_035080.1	67779363	.	G	A	.	.	MAF_USDA=5.294
NC_035080.1	67779423	.	A	C	.	.	MAF_INRAE=14.557;MAF_USDA=8.235
NC_035080.1	67779424	.	G	T	.	.	MAF_INRAE=15.833;MAF_USDA=8.235
NC_035080.1	67779434	.	C	A	.	.	MAF_USDA=2.459
NC_035080.1	67779530	.	C	A	.	.	MAF_INRAE=49.367;MAF_USDA=12.941
NC_035080.1	67779534	.	A	G	.	.	MAF_INRAE=29.114;MAF_USDA=14.118
NC_035080.1	67779563	.	G	T	.	.	MAF_INRAE=10.526
NC_035080.1	67779588	.	T	C	.	.	MAF_INRAE=19.62;MAF_USDA=4.706
NC_035080.1	67779644	.	T	G	.	.	MAF_INRAE=17.089;MAF_USDA=47.647
NC_035080.1	67779649	.	T	C	.	.	MAF_INRAE=46.835;MAF_USDA=33.529
NC_035080.1	67779689	.	G	C	.	.	MAF_USDA=1.639
NC_035080.1	67779698	.	T	C	.	.	MAF_INRAE=17.089;MAF_USDA=48.235
NC_035080.1	67779700	.	C	A	.	.	MAF_USDA=12.941
NC_035080.1	67779722	.	T	A	.	.	MAF_INRAE=46.203;MAF_USDA=34.118
NC_035080.1	67779724	.	T	C	.	.	MAF_INRAE=45.0;MAF_USDA=34.118
NC_035080.1	67779726	.	A	G	.	.	MAF_INRAE=45.0;MAF_USDA=34.118
NC_035080.1	67779730	.	C	A	.	.	MAF_INRAE=15.833;MAF_USDA=7.059
NC_035080.1	67779777	.	T	A	.	.	MAF_INRAE=5.696;MAF_USDA=6.471
NC_035080.1	67779834	.	T	C	.	.	MAF_USDA=41.765
NC_035080.1	67780127	.	C	T	.	.	MAF_USDA=22.917
NC_035080.1	67780169	.	A	G	.	.	MAF_USDA=41.667
NC_035080.1	67780170	.	C	T	.	.	MAF_USDA=22.917
NC_035080.1	67780209	.	C	T	.	.	MAF_USDA=37.5
NC_035080.1	67780286	.	T	A	.	.	MAF_USDA=10.417
NC_035080.1	67780293	.	T	C	.	.	MAF_USDA=10.417
NC_035080.1	67780401	.	G	A	.	.	MAF_INRAE=10.526;MAF_USDA=10.417
NC_035080.1	67780407	.	A	G	.	.	MAF_USDA=10.417
NC_035080.1	67780481	.	A	T	.	.	MAF_USDA=1.639
NC_035080.1	67780492	.	A	C	.	.	MAF_USDA=1.639
NC_035080.1	67780500	.	T	C	.	.	MAF_INRAE=50.0;MAF_USDA=11.176
NC_035080.1	67780530	.	T	C	.	.	MAF_INRAE=22.152;MAF_USDA=1.639
NC_035080.1	67780605	.	C	T	.	.	MAF_USDA=4.918
NC_035080.1	67780617	.	A	T	.	.	MAF_USDA=10.417
NC_035080.1	67780633	.	G	A	.	.	MAF_INRAE=13.924;MAF_USDA=10.417
NC_035080.1	67780671	.	G	T	.	.	MAF_INRAE=13.924;MAF_USDA=16.667
NC_035080.1	67780678	.	C	T	.	.	MAF_INRAE=29.114;MAF_USDA=13.529
NC_035080.1	67780691	.	A	C	.	.	MAF_INRAE=5.263;MAF_USDA=18.235
NC_035080.1	67780737	.	T	C	.	.	MAF_USDA=24.706
NC_035080.1	67780749	.	G	A	.	.	MAF_INRAE=13.924;MAF_USDA=7.647
NC_035080.1	67780823	.	C	A	.	.	MAF_USDA=47.917
NC_035080.1	67780826	.	T	G	.	.	MAF_USDA=47.917
NC_035080.1	67780830	.	A	T	.	.	MAF_USDA=47.917
NC_035080.1	67780870	.	G	C	.	.	MAF_INRAE=15.0
NC_035080.1	67781017	.	G	C	.	.	MAF_INRAE=46.835;MAF_USDA=28.824
NC_035080.1	67781068	.	G	A	.	.	MAF_INRAE=42.405;MAF_USDA=6.471
NC_035080.1	67781071	.	C	T	.	.	MAF_INRAE=1.667
NC_035080.1	67781084	.	T	G	.	.	MAF_INRAE=13.333;MAF_USDA=21.765
NC_035080.1	67781086	.	C	A	.	.	MAF_INRAE=10.127;MAF_USDA=10.417
NC_035080.1	67781107	.	G	C	.	.	MAF_INRAE=10.526;MAF_USDA=40.0
NC_035080.1	67781116	.	A	C	.	.	MAF_USDA=16.471
NC_035080.1	67781227	.	A	C	.	.	MAF_USDA=22.353
NC_035080.1	67781260	.	G	A	.	.	MAF_INRAE=41.139;MAF_USDA=31.176
NC_035080.1	67781338	.	T	A	.	.	MAF_INRAE=2.5
NC_035080.1	67781406	.	G	A	.	.	MAF_INRAE=13.924;MAF_USDA=43.529
NC_035080.1	67781422	.	C	T	.	.	MAF_USDA=4.918
NC_035080.1	67781441	.	G	T	.	.	MAF_INRAE=20.253;MAF_USDA=4.706
NC_035080.1	67781450	.	C	T	.	.	MAF_INRAE=1.667;MAF_USDA=1.639
NC_035080.1	67781470	.	A	C	.	.	MAF_INRAE=1.667
NC_035080.1	67781555	.	T	C	.	.	MAF_USDA=7.377
NC_035080.1	67781756	.	C	T	.	.	MAF_INRAE=10.127;MAF_USDA=10.417
NC_035080.1	67781812	.	C	T	.	.	MAF_INRAE=36.709;MAF_USDA=15.294
NC_035080.1	67781816	.	C	T	.	.	MAF_USDA=1.639
NC_035080.1	67781817	.	T	C	.	.	MAF_INRAE=2.5;MAF_USDA=24.118
NC_035080.1	67781888	.	A	G	.	.	MAF_USDA=1.639
NC_035080.1	67782017	.	C	G	.	.	MAF_USDA=1.639
NC_035080.1	67782023	.	A	G	.	.	MAF_USDA=1.639
NC_035080.1	67782172	.	A	G	.	.	MAF_INRAE=5.263;MAF_USDA=18.235
NC_035080.1	67782286	.	T	C	.	.	MAF_INRAE=41.139;MAF_USDA=26.471
NC_035080.1	67782293	.	T	A	.	.	MAF_INRAE=5.063;MAF_USDA=22.941
NC_035080.1	67782342	.	T	C	.	.	MAF_INRAE=24.684;MAF_USDA=12.353
NC_035080.1	67782375	.	T	C	.	.	MAF_INRAE=46.203;MAF_USDA=37.059
NC_035080.1	67782393	.	G	T	.	.	MAF_USDA=6.557
NC_035080.1	67782409	.	G	T	.	.	MAF_USDA=1.639
NC_035080.1	67782518	.	G	A	.	.	MAF_INRAE=42.405;MAF_USDA=6.471
NC_035080.1	67782573	.	C	A	.	.	MAF_INRAE=11.392;MAF_USDA=13.529
NC_035080.1	67782574	.	A	C	.	.	MAF_INRAE=8.333;MAF_USDA=13.529
NC_035080.1	67782668	.	C	G	.	.	MAF_USDA=3.279
NC_035080.1	67782812	.	A	G	.	.	MAF_USDA=1.639
NC_035080.1	67782851	.	C	T	.	.	MAF_USDA=1.639
NC_035080.1	67782902	.	C	T	.	.	MAF_USDA=1.639
NC_035080.1	67782979	.	G	T	.	.	MAF_INRAE=1.667;MAF_USDA=1.639
NC_035080.1	67783164	.	G	A	.	.	MAF_INRAE=1.667;MAF_USDA=18.033
NC_035080.1	67783206	.	T	G	.	.	MAF_INRAE=34.81;MAF_USDA=35.882
NC_035080.1	67783441	.	G	A	.	.	MAF_INRAE=32.278;MAF_USDA=40.0
NC_035080.1	67783450	.	T	G	.	.	MAF_INRAE=5.696;MAF_USDA=25.882
NC_035080.1	67783479	.	G	T	.	.	MAF_INRAE=21.053;MAF_USDA=4.706
NC_035080.1	67783506	.	T	A	.	.	MAF_USDA=2.459
NC_035080.1	67783518	.	AAAAAGGGATAGGATAC	AAAAAGGGATAGGATAA	.	.	MAF_USDA=10.417
NC_035080.1	67783534	.	C	A	.	.	MAF_INRAE=18.354
NC_035080.1	67783538	.	G	A	.	.	MAF_USDA=1.639
NC_035080.1	67783553	.	G	A	.	.	MAF_INRAE=45.57;MAF_USDA=45.882
NC_035080.1	67783619	.	A	G	.	.	MAF_INRAE=11.392;MAF_USDA=32.353
NC_035080.1	67783883	.	C	T	.	.	MAF_USDA=1.639
NC_035080.1	67784127	.	G	T	.	.	MAF_USDA=1.639
NC_035080.1	67784151	.	A	G	.	.	MAF_USDA=1.639
NC_035080.1	67784248	.	C	G	.	.	MAF_INRAE=21.519;MAF_USDA=2.459
NC_035080.1	67784328	.	G	T	.	.	MAF_INRAE=37.342;MAF_USDA=32.941
NC_035080.1	67784625	.	G	C	.	.	MAF_INRAE=2.632
NC_035080.1	67784635	.	G	C	.	.	MAF_INRAE=8.333
NC_035080.1	67784645	.	G	T	.	.	MAF_INRAE=12.5
NC_035080.1	67784648	.	G	A	.	.	MAF_INRAE=10.0
NC_035080.1	67789459	.	G	T	.	.	MAF_USDA=35.417
NC_035080.1	67789498	.	A	G	.	.	MAF_USDA=16.667
NC_035080.1	67789509	.	G	T	.	.	MAF_INRAE=36.842;MAF_USDA=41.765
NC_035080.1	67789532	.	G	C	.	.	MAF_USDA=3.279
NC_035080.1	67789600	.	T	C	.	.	MAF_INRAE=25.316;MAF_USDA=23.529
NC_035080.1	67789621	.	G	T	.	.	MAF_INRAE=17.722;MAF_USDA=8.235
NC_035080.1	67789693	.	A	G	.	.	MAF_USDA=5.294
NC_035080.1	67789948	.	T	G	.	.	MAF_USDA=2.459
NC_035080.1	67789949	.	G	T	.	.	MAF_INRAE=5.263;MAF_USDA=13.529
NC_035080.1	67789967	.	A	G	.	.	MAF_USDA=1.639
NC_035080.1	67790041	.	G	A	.	.	MAF_USDA=12.295
NC_035080.1	67793421	.	A	T	.	.	MAF_INRAE=32.278;MAF_USDA=35.714
NC_035080.1	67793441	.	T	G	.	.	MAF_INRAE=31.646;MAF_USDA=14.583
NC_035080.1	67793545	.	T	C	.	.	MAF_INRAE=20.886;MAF_USDA=15.882
NC_035080.1	67793568	.	G	T	.	.	MAF_INRAE=10.526;MAF_USDA=7.377
NC_035080.1	67793583	.	G	A	.	.	MAF_USDA=1.639
NC_035080.1	67793609	.	C	T	.	.	MAF_USDA=7.377
NC_035080.1	67793625	.	G	A	.	.	MAF_INRAE=10.526;MAF_USDA=7.377
NC_035080.1	67793636	.	G	A	.	.	MAF_INRAE=10.526;MAF_USDA=7.377
NC_035080.1	67793667	.	A	T	.	.	MAF_USDA=16.393
NC_035080.1	67793773	.	A	G	.	.	MAF_INRAE=10.526
NC_035080.1	67793830	.	A	C	.	.	MAF_INRAE=10.526;MAF_USDA=29.412
NC_035080.1	67793871	.	C	A	.	.	MAF_INRAE=11.392;MAF_USDA=11.176
NC_035080.1	67793941	.	T	C	.	.	MAF_INRAE=13.291;MAF_USDA=33.529
NC_035080.1	67794002	.	C	T	.	.	MAF_USDA=12.353
NC_035080.1	67794088	.	C	T	.	.	MAF_USDA=1.639
NC_035080.1	67794238	.	A	T	.	.	MAF_INRAE=10.526;MAF_USDA=8.197
NC_035080.1	67794372	.	C	T	.	.	MAF_INRAE=2.5;MAF_USDA=9.016
NC_035080.1	67794385	.	C	T	.	.	MAF_INRAE=15.823;MAF_USDA=32.787
NC_035080.1	67794515	.	A	G	.	.	MAF_INRAE=37.342;MAF_USDA=31.765
NC_035080.1	67794556	.	C	G	.	.	MAF_INRAE=2.5;MAF_USDA=9.016
NC_035080.1	67794581	.	G	A	.	.	MAF_INRAE=2.5;MAF_USDA=9.836
NC_035080.1	67794625	.	C	G	.	.	MAF_USDA=2.083
NC_035080.1	67794741	.	T	C	.	.	MAF_INRAE=13.924;MAF_USDA=20.492
NC_035080.1	67794749	.	T	C	.	.	MAF_INRAE=31.579;MAF_USDA=12.5
NC_035080.1	67794752	.	C	A	.	.	MAF_INRAE=14.557;MAF_USDA=34.706
NC_035080.1	67794763	.	C	G	.	.	MAF_USDA=9.016
NC_035080.1	67794766	.	A	T	.	.	MAF_USDA=8.197
NC_035080.1	67794769	.	A	T	.	.	MAF_USDA=8.197
NC_035080.1	67794869	.	G	A	.	.	MAF_INRAE=37.342;MAF_USDA=32.941
NC_035080.1	67794884	.	T	A,C	.	.	MAF_INRAE=36.842
NC_035080.1	67794909	.	G	A	.	.	MAF_USDA=5.738
NC_035080.1	67794920	.	A	T	.	.	MAF_USDA=8.197
NC_035080.1	67794936	.	A	G	.	.	MAF_USDA=9.016
NC_035080.1	67794939	.	A	G	.	.	MAF_USDA=10.656
NC_035080.1	67794942	.	G	A	.	.	MAF_USDA=11.765
NC_035080.1	67794967	.	A	T	.	.	MAF_USDA=9.016
NC_035080.1	67794973	.	G	C	.	.	MAF_USDA=10.656
NC_035080.1	67794996	.	C	T	.	.	MAF_USDA=12.295
NC_035080.1	67795030	.	A	C	.	.	MAF_USDA=12.353
NC_035080.1	67795076	.	C	A	.	.	MAF_INRAE=14.557;MAF_USDA=47.059
NC_035080.1	67795088	.	A	C	.	.	MAF_USDA=7.377
NC_035080.1	67795212	.	G	A	.	.	MAF_INRAE=15.19;MAF_USDA=21.176
NC_035080.1	67795229	.	C	T	.	.	MAF_INRAE=14.167;MAF_USDA=5.294
NC_035080.1	67795243	.	C	T	.	.	MAF_USDA=6.557
NC_035080.1	67795246	.	G	A	.	.	MAF_USDA=1.639
NC_035080.1	67795270	.	T	A	.	.	MAF_USDA=1.639
NC_035080.1	67795272	.	A	T	.	.	MAF_INRAE=25.949;MAF_USDA=35.882
NC_035080.1	67795306	.	C	T	.	.	MAF_USDA=1.639
NC_035080.1	67795331	.	A	T	.	.	MAF_INRAE=10.526;MAF_USDA=2.459
NC_035080.1	67795389	.	A	T	.	.	MAF_INRAE=11.667;MAF_USDA=5.882
NC_035080.1	67795420	.	T	A	.	.	MAF_INRAE=19.62;MAF_USDA=34.118
NC_035080.1	67795543	.	G	A	.	.	MAF_INRAE=4.167;MAF_USDA=20.0
NC_035080.1	67795562	.	A	G	.	.	MAF_USDA=2.459
NC_035080.1	67795638	.	T	C	.	.	MAF_INRAE=11.392;MAF_USDA=1.639
NC_035080.1	67795643	.	T	C	.	.	MAF_INRAE=7.5;MAF_USDA=25.294
NC_035080.1	67795648	.	T	C	.	.	MAF_INRAE=10.127
NC_035080.1	67795754	.	G	A	.	.	MAF_INRAE=7.5;MAF_USDA=30.0
NC_035080.1	67795903	.	T	A	.	.	MAF_INRAE=39.241;MAF_USDA=35.294
NC_035080.1	67796018	.	C	T	.	.	MAF_USDA=1.639
NC_035080.1	67796066	.	T	G	.	.	MAF_INRAE=8.333;MAF_USDA=26.471
NC_035080.1	67796209	.	T	C	.	.	MAF_INRAE=8.333;MAF_USDA=27.059
NC_035080.1	67796242	.	G	A	.	.	MAF_USDA=1.639
NC_035080.1	67796294	.	T	G	.	.	MAF_USDA=4.098
NC_035080.1	67796304	.	G	T	.	.	MAF_USDA=2.459
NC_035080.1	67796309	.	T	A	.	.	MAF_USDA=5.738
NC_035080.1	67796400	.	G	A	.	.	MAF_USDA=1.639
NC_035080.1	67796452	.	C	T	.	.	MAF_USDA=3.279
NC_035080.1	67796453	.	G	A	.	.	MAF_INRAE=21.519;MAF_USDA=38.824
NC_035080.1	67796537	.	A	T	.	.	MAF_INRAE=6.962;MAF_USDA=6.471
NC_035080.1	67796538	.	T	G	.	.	MAF_INRAE=11.392
NC_035080.1	67796571	.	C	T	.	.	MAF_INRAE=15.789
NC_035080.1	67796572	.	G	A	.	.	MAF_INRAE=8.333;MAF_USDA=29.412
NC_035080.1	67796631	.	T	C	.	.	MAF_INRAE=20.886;MAF_USDA=38.235
NC_035080.1	67796645	.	C	T	.	.	MAF_INRAE=27.848;MAF_USDA=32.941
NC_035080.1	67796681	.	C	T	.	.	MAF_USDA=2.083
NC_035080.1	67796699	.	G	T	.	.	MAF_INRAE=27.215;MAF_USDA=44.118
NC_035080.1	67796745	.	C	T	.	.	MAF_INRAE=25.949;MAF_USDA=7.059
NC_035080.1	67796832	.	G	A	.	.	MAF_USDA=2.459
NC_035080.1	67796853	.	A	G	.	.	MAF_INRAE=5.833;MAF_USDA=16.471
NC_035080.1	67796876	.	C	G	.	.	MAF_INRAE=15.789
NC_035080.1	67796944	.	T	G	.	.	MAF_INRAE=17.722;MAF_USDA=15.294
NC_035080.1	67796979	.	C	T	.	.	MAF_INRAE=36.842;MAF_USDA=18.75
NC_035080.1	67797031	.	G	C	.	.	MAF_INRAE=5.833;MAF_USDA=21.765
NC_035080.1	67797173	.	T	C	.	.	MAF_USDA=2.459
NC_035080.1	67797177	.	G	A	.	.	MAF_INRAE=11.392;MAF_USDA=3.529
NC_035080.1	67797201	.	T	G	.	.	MAF_INRAE=33.544;MAF_USDA=42.941
NC_035080.1	67797255	.	T	G	.	.	MAF_USDA=1.176
NC_035080.1	67797375	.	C	G	.	.	MAF_INRAE=37.975;MAF_USDA=36.471
NC_035080.1	67797382	.	A	T	.	.	MAF_USDA=1.639
NC_035080.1	67797383	.	A	C	.	.	MAF_INRAE=5.833
NC_035080.1	67797432	.	A	G	.	.	MAF_USDA=1.639
NC_035080.1	67797456	.	C	T	.	.	MAF_USDA=8.235
NC_035080.1	67797463	.	C	T	.	.	MAF_INRAE=1.667;MAF_USDA=11.176
NC_035080.1	67797516	.	C	G	.	.	MAF_USDA=5.738
NC_035080.1	67797545	.	C	T	.	.	MAF_INRAE=37.975;MAF_USDA=31.765
NC_035080.1	67797553	.	G	C	.	.	MAF_INRAE=17.089;MAF_USDA=17.647
NC_035080.1	67797557	.	G	A	.	.	MAF_INRAE=14.167;MAF_USDA=17.059
NC_035080.1	67797614	.	A	G	.	.	MAF_INRAE=20.253;MAF_USDA=30.0
NC_035080.1	67797686	.	A	G	.	.	MAF_INRAE=4.167
NC_035080.1	67797783	.	C	T	.	.	MAF_USDA=17.059
NC_035080.1	67797809	.	A	C	.	.	MAF_USDA=5.882
NC_035080.1	67797991	.	A	C	.	.	MAF_INRAE=46.835;MAF_USDA=43.529
NC_035080.1	67798000	.	T	A	.	.	MAF_USDA=11.475
NC_035080.1	67798040	.	A	T	.	.	MAF_USDA=9.836
NC_035080.1	67798070	.	C	T	.	.	MAF_INRAE=10.526
NC_035080.1	67798136	.	C	T	.	.	MAF_INRAE=22.152;MAF_USDA=42.941
NC_035080.1	67798176	.	C	A	.	.	MAF_INRAE=20.253;MAF_USDA=42.857
NC_035080.1	67798178	.	G	A	.	.	MAF_INRAE=21.667;MAF_USDA=42.353
NC_035080.1	67798197	.	A	C	.	.	MAF_USDA=9.016
NC_035080.1	67798232	.	G	A	.	.	MAF_INRAE=15.823;MAF_USDA=6.471
NC_035080.1	67798249	.	T	C	.	.	MAF_USDA=19.672
NC_035080.1	67798282	.	C	T	.	.	MAF_USDA=13.095
NC_035080.1	67798329	.	A	G	.	.	MAF_USDA=15.244
NC_035080.1	67798397	.	C	A	.	.	MAF_INRAE=21.519;MAF_USDA=39.634
NC_035080.1	67798401	.	C	T	.	.	MAF_INRAE=5.833;MAF_USDA=2.586
NC_035080.1	67798501	.	T	C	.	.	MAF_INRAE=19.62
NC_035080.1	67798554	.	T	A	.	.	MAF_USDA=3.448
NC_035080.1	67798590	.	A	C	.	.	MAF_INRAE=5.833;MAF_USDA=2.586
NC_035080.1	67798616	.	T	A	.	.	MAF_INRAE=2.5
NC_035080.1	67798621	.	C	T	.	.	MAF_INRAE=46.203;MAF_USDA=43.75
NC_035080.1	67798646	.	T	G	.	.	MAF_INRAE=13.333;MAF_USDA=10.417
NC_035080.1	67798669	.	G	T	.	.	MAF_USDA=12.931
NC_035080.1	67798673	.	T	C	.	.	MAF_USDA=2.586
NC_035080.1	67798748	.	A	G	.	.	MAF_INRAE=22.152;MAF_USDA=39.634
NC_035080.1	67798756	.	C	T	.	.	MAF_INRAE=22.152;MAF_USDA=39.634
NC_035080.1	67798812	.	C	A	.	.	MAF_INRAE=22.152;MAF_USDA=39.634
NC_035080.1	67798837	.	A	T	.	.	MAF_INRAE=6.962;MAF_USDA=6.707
NC_035080.1	67798862	.	C	T	.	.	MAF_INRAE=22.152;MAF_USDA=40.854
NC_035080.1	67798884	.	T	C	.	.	MAF_INRAE=37.975;MAF_USDA=37.195
NC_035080.1	67798907	.	G	A	.	.	MAF_USDA=3.448
NC_035080.1	67798944	.	C	T	.	.	MAF_INRAE=10.127;MAF_USDA=12.195
NC_035080.1	67798970	.	C	A	.	.	MAF_INRAE=1.667;MAF_USDA=7.759
NC_035080.1	67799113	.	A	C	.	.	MAF_INRAE=37.975;MAF_USDA=46.386
NC_035080.1	67799128	.	G	T	.	.	MAF_USDA=16.265
NC_035080.1	67799189	.	C	T	.	.	MAF_INRAE=15.823;MAF_USDA=12.048
NC_035080.1	67799199	.	G	C	.	.	MAF_INRAE=12.5
NC_035080.1	67799244	.	A	T	.	.	MAF_USDA=14.167
NC_035080.1	67800920	.	T	G	.	.	MAF_INRAE=5.833;MAF_USDA=9.146
NC_035080.1	67801041	.	G	A	.	.	MAF_INRAE=22.152;MAF_USDA=12.5
NC_035080.1	67801182	.	G	A	.	.	MAF_USDA=4.878
NC_035080.1	67801218	.	A	T	.	.	MAF_USDA=5.172
NC_035080.1	67801239	.	C	A	.	.	MAF_USDA=7.759
NC_035080.1	67801244	.	G	C	.	.	MAF_INRAE=1.667
NC_035080.1	67801277	.	A	T	.	.	MAF_INRAE=5.833;MAF_USDA=7.759
NC_035080.1	67801377	.	C	A	.	.	MAF_USDA=3.448
NC_035080.1	67801393	.	A	G	.	.	MAF_INRAE=5.833;MAF_USDA=5.172
NC_035080.1	67801437	.	A	C	.	.	MAF_INRAE=38.608;MAF_USDA=34.146
NC_035080.1	67801438	.	A	C	.	.	MAF_INRAE=40.833;MAF_USDA=34.146
NC_035080.1	67801489	.	G	A	.	.	MAF_INRAE=38.608;MAF_USDA=48.795
NC_035080.1	67801492	.	A	T	.	.	MAF_USDA=7.627
NC_035080.1	67801494	.	A	C	.	.	MAF_USDA=1.695
NC_035080.1	67801505	.	T	G	.	.	MAF_INRAE=4.167
NC_035080.1	67801512	.	C	A	.	.	MAF_INRAE=31.579;MAF_USDA=1.695
NC_035080.1	67801537	.	T	A	.	.	MAF_USDA=12.651
NC_035080.1	67801551	.	C	A	.	.	MAF_USDA=1.695
NC_035080.1	67801569	.	G	A	.	.	MAF_INRAE=21.519;MAF_USDA=1.695
NC_035080.1	67801722	.	C	T	.	.	MAF_INRAE=6.962;MAF_USDA=8.621
NC_035080.1	67801782	.	C	T	.	.	MAF_USDA=1.724
NC_035080.1	67801802	.	G	A	.	.	MAF_INRAE=32.278;MAF_USDA=38.415
NC_035080.1	67801925	.	G	A	.	.	MAF_USDA=35.417
NC_035080.1	67802576	.	C	A	.	.	MAF_USDA=11.475
NC_035080.1	67802583	.	G	A	.	.	MAF_USDA=44.118
NC_035080.1	67802671	.	T	C	.	.	MAF_INRAE=10.127
NC_035080.1	67802673	.	C	T	.	.	MAF_USDA=2.459
NC_035080.1	67802752	.	A	C	.	.	MAF_USDA=1.639
NC_035080.1	67802817	.	C	A	.	.	MAF_USDA=13.115
NC_035080.1	67802893	.	T	A	.	.	MAF_INRAE=14.167
NC_035080.1	67802958	.	C	T	.	.	MAF_USDA=12.295
NC_035080.1	67802985	.	A	G	.	.	MAF_USDA=4.918
NC_035080.1	67802993	.	A	T	.	.	MAF_USDA=4.098
NC_035080.1	67803116	.	T	A	.	.	MAF_INRAE=38.608;MAF_USDA=28.235
NC_035080.1	67803143	.	C	A	.	.	MAF_INRAE=21.519;MAF_USDA=13.115
NC_035080.1	67803164	.	G	A	.	.	MAF_USDA=24.118
NC_035080.1	67803303	.	T	A	.	.	MAF_INRAE=2.5;MAF_USDA=4.098
NC_035080.1	67803469	.	G	T	.	.	MAF_INRAE=15.823;MAF_USDA=12.5
NC_035080.1	67803651	.	A	G	.	.	MAF_USDA=11.475
NC_035080.1	67803653	.	G	T	.	.	MAF_USDA=11.475
NC_035080.1	67803669	.	T	A	.	.	MAF_USDA=9.836
NC_035080.1	67803670	.	T	G	.	.	MAF_INRAE=37.975;MAF_USDA=35.246
NC_035080.1	67803686	.	C	T	.	.	MAF_USDA=3.279
NC_035080.1	67803754	.	C	T	.	.	MAF_USDA=2.083
NC_035080.1	67803811	.	A	G	.	.	MAF_USDA=2.459
NC_035080.1	67803882	.	G	A	.	.	MAF_USDA=11.475
NC_035080.1	67803886	.	T	G	.	.	MAF_USDA=1.639
NC_035080.1	67803948	.	T	G	.	.	MAF_USDA=13.115
NC_035080.1	67803967	.	A	T	.	.	MAF_INRAE=22.5;MAF_USDA=26.471
NC_035080.1	67803985	.	G	A	.	.	MAF_USDA=9.412
NC_035080.1	67804011	.	T	C	.	.	MAF_INRAE=37.342;MAF_USDA=44.706
NC_035080.1	67804018	.	G	T	.	.	MAF_USDA=4.098
NC_035080.1	67804083	.	T	C	.	.	MAF_INRAE=3.333;MAF_USDA=14.706
NC_035080.1	67804095	.	T	G	.	.	MAF_USDA=4.167
NC_035080.1	67804122	.	C	T	.	.	MAF_INRAE=2.5;MAF_USDA=4.098
NC_035080.1	67804195	.	G	A	.	.	MAF_INRAE=24.051;MAF_USDA=13.529
NC_035080.1	67804209	.	C	T	.	.	MAF_USDA=1.639
NC_035080.1	67804260	.	T	G	.	.	MAF_USDA=1.639
NC_035080.1	67804272	.	T	G	.	.	MAF_INRAE=15.19;MAF_USDA=5.882
NC_035080.1	67804275	.	G	A	.	.	MAF_USDA=13.934
NC_035080.1	67804283	.	A	C	.	.	MAF_USDA=4.918
NC_035080.1	67804345	.	C	T	.	.	MAF_USDA=4.918
NC_035080.1	67804364	.	G	A	.	.	MAF_INRAE=10.526
NC_035080.1	67804396	.	A	G	.	.	MAF_USDA=10.656
NC_035080.1	67804681	.	T	A	.	.	MAF_INRAE=18.333
NC_035080.1	67804682	.	T	A	.	.	MAF_INRAE=5.0;MAF_USDA=26.471
NC_035080.1	67804683	.	A	T	.	.	MAF_USDA=6.557
NC_035080.1	67804888	.	C	T	.	.	MAF_USDA=10.0
NC_035080.1	67804953	.	G	T	.	.	MAF_INRAE=6.962;MAF_USDA=6.471
NC_035080.1	67805016	.	C	T	.	.	MAF_USDA=3.279
NC_035080.1	67805021	.	A	G	.	.	MAF_INRAE=43.038;MAF_USDA=35.294
NC_035080.1	67805158	.	C	G	.	.	MAF_USDA=15.294
NC_035080.1	67805165	.	G	C	.	.	MAF_INRAE=6.962;MAF_USDA=6.471
NC_035080.1	67805166	.	C	A	.	.	MAF_INRAE=7.5;MAF_USDA=6.471
NC_035080.1	67805176	.	C	A	.	.	MAF_INRAE=41.772;MAF_USDA=45.294
NC_035080.1	67805186	.	T	G	.	.	MAF_USDA=11.765
NC_035080.1	67805201	.	G	T	.	.	MAF_INRAE=15.823;MAF_USDA=5.882
NC_035080.1	67805211	.	T	G	.	.	MAF_INRAE=21.519;MAF_USDA=1.639
NC_035080.1	67805216	.	C	T	.	.	MAF_INRAE=15.823;MAF_USDA=5.882
NC_035080.1	67805242	.	G	T	.	.	MAF_USDA=4.918
NC_035080.1	67805243	.	C	G	.	.	MAF_USDA=4.918
NC_035080.1	67805328	.	A	T	.	.	MAF_USDA=2.083
NC_035080.1	67805340	.	G	T	.	.	MAF_INRAE=42.405;MAF_USDA=50.0
NC_035080.1	67805566	.	A	G	.	.	MAF_INRAE=47.468;MAF_USDA=37.647
NC_035080.1	67805616	.	C	T	.	.	MAF_INRAE=15.823;MAF_USDA=5.952
NC_035080.1	67805659	.	C	G	.	.	MAF_INRAE=18.354;MAF_USDA=25.595
NC_035080.1	67805671	.	G	A	.	.	MAF_INRAE=18.354;MAF_USDA=9.524
NC_035080.1	67805793	.	C	A	.	.	MAF_USDA=10.714
NC_035080.1	67805871	.	C	T	.	.	MAF_USDA=8.197
NC_035080.1	67805902	.	T	A	.	.	MAF_INRAE=20.0;MAF_USDA=7.647
NC_035080.1	67805903	.	C	G	.	.	MAF_INRAE=15.823;MAF_USDA=10.588
NC_035080.1	67805905	.	A	G	.	.	MAF_INRAE=19.167;MAF_USDA=5.882
NC_035080.1	67805929	.	T	C	.	.	MAF_USDA=2.459
NC_035080.1	67806021	.	C	T	.	.	MAF_INRAE=18.354;MAF_USDA=20.0
NC_035080.1	67806305	.	A	G	.	.	MAF_INRAE=46.203;MAF_USDA=48.235
NC_035080.1	67806413	.	G	A	.	.	MAF_INRAE=13.333;MAF_USDA=7.059
NC_035080.1	67806462	.	C	T	.	.	MAF_INRAE=46.203;MAF_USDA=48.824
NC_035080.1	67806511	.	T	G	.	.	MAF_INRAE=46.203;MAF_USDA=47.059
NC_035080.1	67806512	.	A	C	.	.	MAF_USDA=1.765
NC_035080.1	67806520	.	T	C	.	.	MAF_INRAE=11.392;MAF_USDA=3.529
NC_035080.1	67806585	.	T	C	.	.	MAF_INRAE=10.526
NC_035080.1	67806601	.	G	C	.	.	MAF_INRAE=15.823;MAF_USDA=6.471
NC_035080.1	67806618	.	C	A	.	.	MAF_INRAE=46.203;MAF_USDA=45.882
NC_035080.1	67806666	.	C	A	.	.	MAF_INRAE=26.582;MAF_USDA=22.353
NC_035080.1	67806734	.	G	A	.	.	MAF_USDA=1.639
NC_035080.1	67806773	.	A	G	.	.	MAF_INRAE=15.19;MAF_USDA=5.882
NC_035080.1	67806846	.	C	T	.	.	MAF_INRAE=4.167
NC_035080.1	67806946	.	A	C	.	.	MAF_USDA=6.471
NC_035080.1	67806995	.	A	C	.	.	MAF_USDA=34.706
NC_035080.1	67806998	.	G	T	.	.	MAF_USDA=34.706
NC_035080.1	67807047	.	T	C	.	.	MAF_USDA=8.333
NC_035080.1	67807106	.	A	T	.	.	MAF_INRAE=34.211;MAF_USDA=35.417
NC_035080.1	67807116	.	G	T	.	.	MAF_USDA=14.583
NC_035080.1	67807125	.	G	A	.	.	MAF_USDA=14.583
NC_035080.1	67807553	.	C	A	.	.	MAF_USDA=3.279
NC_035080.1	67807692	.	T	G	.	.	MAF_INRAE=14.167;MAF_USDA=4.118
NC_035080.1	67807725	.	A	C	.	.	MAF_INRAE=47.468;MAF_USDA=36.905
NC_035080.1	67807904	.	G	T	.	.	MAF_USDA=2.459
NC_035080.1	67807932	.	G	C	.	.	MAF_USDA=7.377
NC_035080.1	67808052	.	A	G	.	.	MAF_INRAE=15.19;MAF_USDA=7.059
NC_035080.1	67808092	.	G	A	.	.	MAF_INRAE=26.582;MAF_USDA=33.529
NC_035080.1	67808093	.	G	T	.	.	MAF_USDA=2.459
NC_035080.1	67808245	.	C	T	.	.	MAF_INRAE=14.167;MAF_USDA=4.118
NC_035080.1	67808324	.	G	A	.	.	MAF_USDA=1.639
NC_035080.1	67808476	.	A	G	.	.	MAF_INRAE=6.962;MAF_USDA=8.197
NC_035080.1	67808559	.	G	T	.	.	MAF_INRAE=15.833;MAF_USDA=5.882
NC_035080.1	67808686	.	G	A	.	.	MAF_INRAE=35.443;MAF_USDA=36.471
NC_035080.1	67808689	.	C	T	.	.	MAF_INRAE=1.667;MAF_USDA=6.557
NC_035080.1	67808721	.	A	G	.	.	MAF_INRAE=35.443;MAF_USDA=36.31
NC_035080.1	67808733	.	T	C	.	.	MAF_INRAE=35.443;MAF_USDA=36.905
NC_035080.1	67808742	.	G	T	.	.	MAF_INRAE=35.443;MAF_USDA=36.905
NC_035080.1	67808752	.	T	G	.	.	MAF_INRAE=35.443;MAF_USDA=36.905
NC_035080.1	67808821	.	A	G	.	.	MAF_USDA=2.459
NC_035080.1	67808865	.	A	T	.	.	MAF_INRAE=12.025;MAF_USDA=3.529
NC_035080.1	67808870	.	A	C	.	.	MAF_INRAE=46.203;MAF_USDA=48.235
NC_035080.1	67808940	.	C	T	.	.	MAF_USDA=2.459
NC_035080.1	67809118	.	G	A	.	.	MAF_USDA=4.098
NC_035080.1	67809266	.	A	G	.	.	MAF_USDA=31.765
NC_035080.1	67809289	.	C	T	.	.	MAF_USDA=26.471
NC_035080.1	67809375	.	C	T	.	.	MAF_USDA=26.471
NC_035080.1	67809397	.	C	G	.	.	MAF_USDA=14.881
NC_035080.1	67809480	.	C	T	.	.	MAF_USDA=2.459
NC_035080.1	67809500	.	G	T	.	.	MAF_USDA=28.261
NC_035080.1	67809505	.	T	A	.	.	MAF_USDA=14.583
NC_035080.1	67809507	.	T	C	.	.	MAF_USDA=14.583
NC_035080.1	67809508	.	A	C	.	.	MAF_USDA=14.583
NC_035080.1	67809514	.	T	G	.	.	MAF_USDA=11.176
NC_035080.1	67809543	.	G	A	.	.	MAF_USDA=4.918
NC_035080.1	67809689	.	A	C	.	.	MAF_USDA=3.279
NC_035080.1	67809698	.	C	T	.	.	MAF_USDA=1.639
NC_035080.1	67809708	.	C	G	.	.	MAF_USDA=37.647
NC_035080.1	67809770	.	C	T	.	.	MAF_USDA=5.0
NC_035080.1	67810042	.	C	G	.	.	MAF_USDA=4.098
NC_035080.1	67810126	.	C	A	.	.	MAF_INRAE=5.263;MAF_USDA=6.471
NC_035080.1	67810127	.	G	A	.	.	MAF_USDA=13.529
NC_035080.1	67810131	.	T	A	.	.	MAF_INRAE=5.263;MAF_USDA=7.059
NC_035080.1	67810140	.	A	T	.	.	MAF_USDA=15.294
NC_035080.1	67810143	.	G	C	.	.	MAF_INRAE=5.263;MAF_USDA=7.059
NC_035080.1	67810292	.	G	T	.	.	MAF_INRAE=5.263;MAF_USDA=7.059
NC_035080.1	67810296	.	A	T	.	.	MAF_USDA=14.706
NC_035080.1	67810351	.	G	T	.	.	MAF_USDA=14.706
NC_035080.1	67810550	.	A	T	.	.	MAF_USDA=25.0
NC_035080.1	67810610	.	G	T	.	.	MAF_INRAE=5.263;MAF_USDA=18.235
NC_035080.1	67810653	.	C	T	.	.	MAF_INRAE=27.215;MAF_USDA=19.412
NC_035080.1	67810770	.	C	A	.	.	MAF_USDA=5.738
NC_035080.1	67810781	.	C	T	.	.	MAF_USDA=4.098
NC_035080.1	67810806	.	G	A	.	.	MAF_USDA=5.738
NC_035080.1	67810889	.	T	G	.	.	MAF_USDA=6.557
NC_035080.1	67810924	.	G	A	.	.	MAF_INRAE=14.167;MAF_USDA=4.118
NC_035080.1	67810951	.	C	T	.	.	MAF_USDA=1.639
NC_035080.1	67811012	.	G	T	.	.	MAF_INRAE=29.114;MAF_USDA=43.529
NC_035080.1	67811083	.	A	T	.	.	MAF_INRAE=15.823;MAF_USDA=5.294
NC_035080.1	67811114	.	A	G	.	.	MAF_USDA=2.459
NC_035080.1	67811348	.	C	G	.	.	MAF_INRAE=42.105;MAF_USDA=37.5
NC_035080.1	67811361	.	T	A	.	.	MAF_USDA=5.738
NC_035080.1	67811416	.	T	G	.	.	MAF_INRAE=10.526
NC_035080.1	67811431	.	A	T	.	.	MAF_INRAE=10.526
NC_035080.1	67811434	.	A	T	.	.	MAF_USDA=2.353
NC_035080.1	67811439	.	A	C	.	.	MAF_USDA=11.475
NC_035080.1	67811444	.	G	A	.	.	MAF_INRAE=2.5;MAF_USDA=1.639
NC_035080.1	67811492	.	G	T	.	.	MAF_USDA=14.706
NC_035080.1	67811500	.	T	G	.	.	MAF_INRAE=10.526
NC_035080.1	67811641	.	A	G	.	.	MAF_INRAE=8.228;MAF_USDA=21.765
NC_035080.1	67811702	.	G	A	.	.	MAF_USDA=11.475
NC_035080.1	67811793	.	T	C	.	.	MAF_USDA=2.459
NC_035080.1	67811858	.	T	G	.	.	MAF_USDA=3.279
NC_035080.1	67811931	.	T	G	.	.	MAF_INRAE=7.895
NC_035080.1	67811938	.	C	A	.	.	MAF_INRAE=7.895
NC_035080.1	67812042	.	G	A	.	.	MAF_INRAE=7.595;MAF_USDA=28.235
NC_035080.1	67812083	.	A	T	.	.	MAF_INRAE=6.962;MAF_USDA=6.471
NC_035080.1	67812111	.	T	A	.	.	MAF_USDA=2.459
NC_035080.1	67812130	.	T	C	.	.	MAF_INRAE=48.734;MAF_USDA=44.706
NC_035080.1	67812208	.	C	A	.	.	MAF_USDA=22.917
NC_035080.1	67812209	.	C	T	.	.	MAF_USDA=22.917
NC_035080.1	67812232	.	A	T	.	.	MAF_INRAE=44.304;MAF_USDA=42.353
NC_035080.1	67812275	.	C	A	.	.	MAF_INRAE=10.127;MAF_USDA=26.471
NC_035080.1	67812289	.	G	A	.	.	MAF_INRAE=6.667;MAF_USDA=6.471
NC_035080.1	67812335	.	T	G	.	.	MAF_INRAE=39.241;MAF_USDA=37.059
NC_035080.1	67812436	.	A	G	.	.	MAF_USDA=3.529
NC_035080.1	67812444	.	T	A	.	.	MAF_INRAE=10.759;MAF_USDA=15.294
NC_035080.1	67812540	.	C	T	.	.	MAF_INRAE=6.667;MAF_USDA=2.459
NC_035080.1	67812541	.	G	T	.	.	MAF_INRAE=5.263
NC_035080.1	67812550	.	C	T	.	.	MAF_INRAE=43.671;MAF_USDA=35.294
NC_035080.1	67812679	.	A	G	.	.	MAF_USDA=1.639
NC_035080.1	67812753	.	C	T	.	.	MAF_INRAE=15.19;MAF_USDA=14.583
NC_035080.1	67812758	.	C	T	.	.	MAF_INRAE=37.342;MAF_USDA=33.333
NC_035080.1	67812807	.	A	T	.	.	MAF_INRAE=44.937;MAF_USDA=27.647
NC_035080.1	67812821	.	G	T	.	.	MAF_USDA=1.639
NC_035080.1	67812906	.	C	A	.	.	MAF_INRAE=10.127;MAF_USDA=10.417
NC_035080.1	67813072	.	C	A	.	.	MAF_USDA=2.459
NC_035080.1	67813080	.	A	G	.	.	MAF_USDA=3.279
NC_035080.1	67813113	.	C	A	.	.	MAF_USDA=4.706
NC_035080.1	67813116	.	T	C	.	.	MAF_USDA=4.918
NC_035080.1	67813121	.	C	T	.	.	MAF_USDA=11.475
NC_035080.1	67813142	.	T	C	.	.	MAF_INRAE=15.823;MAF_USDA=41.176
NC_035080.1	67813267	.	C	T	.	.	MAF_USDA=33.929
NC_035080.1	67813292	.	T	C	.	.	MAF_INRAE=18.421;MAF_USDA=31.25
NC_035080.1	67813436	.	T	C	.	.	MAF_USDA=33.333
NC_035080.1	67813445	.	A	G	.	.	MAF_USDA=30.588
NC_035080.1	67813486	.	A	G	.	.	MAF_USDA=27.647
NC_035080.1	67813517	.	T	G	.	.	MAF_INRAE=10.526
NC_035080.1	67813520	.	A	G	.	.	MAF_USDA=27.647
NC_035080.1	67813537	.	G	A	.	.	MAF_USDA=27.647
NC_035080.1	67813579	.	T	C	.	.	MAF_USDA=14.583
NC_035080.1	67813583	.	A	G	.	.	MAF_USDA=2.459
NC_035080.1	67813632	.	A	G	.	.	MAF_USDA=2.459
NC_035080.1	67813639	.	C	T	.	.	MAF_USDA=5.294
NC_035080.1	67813836	.	T	C	.	.	MAF_USDA=5.0
NC_035080.1	67813872	.	G	A	.	.	MAF_USDA=2.459
NC_035080.1	67813957	.	C	T	.	.	MAF_INRAE=9.494;MAF_USDA=30.588
NC_035080.1	67814023	.	C	T	.	.	MAF_INRAE=10.526
NC_035080.1	67814156	.	T	A	.	.	MAF_INRAE=9.494;MAF_USDA=29.412
NC_035080.1	67814197	.	C	T	.	.	MAF_INRAE=1.667;MAF_USDA=1.639
NC_035080.1	67814277	.	T	A	.	.	MAF_INRAE=24.684;MAF_USDA=14.286
NC_035080.1	67814323	.	C	A	.	.	MAF_USDA=1.639
NC_035080.1	67814370	.	G	A	.	.	MAF_USDA=1.639
NC_035080.1	67815289	.	C	A	.	.	MAF_USDA=4.167
NC_035080.1	67815320	.	T	C	.	.	MAF_USDA=24.699
NC_035080.1	67815374	.	G	T	.	.	MAF_INRAE=8.333;MAF_USDA=5.294
NC_035080.1	67815402	.	A	T	.	.	MAF_INRAE=7.5;MAF_USDA=5.882
NC_035080.1	67815403	.	C	T	.	.	MAF_INRAE=7.5;MAF_USDA=5.882
NC_035080.1	67815418	.	G	T	.	.	MAF_INRAE=6.962;MAF_USDA=5.882
NC_035080.1	67815473	.	T	C	.	.	MAF_INRAE=41.772;MAF_USDA=41.176
NC_035080.1	67815500	.	C	T	.	.	MAF_INRAE=40.506;MAF_USDA=42.353
NC_035080.1	67815518	.	C	T	.	.	MAF_USDA=2.459
NC_035080.1	67815565	.	G	C	.	.	MAF_INRAE=47.468;MAF_USDA=43.75
NC_035080.1	67815573	.	A	T	.	.	MAF_INRAE=47.468;MAF_USDA=43.75
NC_035080.1	67815597	.	G	A	.	.	MAF_INRAE=9.494;MAF_USDA=11.765
NC_035080.1	67815598	.	G	T	.	.	MAF_USDA=1.765
NC_035080.1	67815720	.	C	G	.	.	MAF_USDA=2.353
NC_035080.1	67815753	.	T	C	.	.	MAF_USDA=1.639
NC_035080.1	67815806	.	A	C	.	.	MAF_USDA=2.459
NC_035080.1	67815815	.	G	A	.	.	MAF_INRAE=7.5;MAF_USDA=7.143
NC_035080.1	67815816	.	C	G	.	.	MAF_INRAE=7.5;MAF_USDA=7.143
NC_035080.1	67815823	.	A	T	.	.	MAF_USDA=4.167
NC_035080.1	67815878	.	C	A	.	.	MAF_USDA=1.639
NC_035080.1	67815884	.	A	G	.	.	MAF_INRAE=10.833
NC_035080.1	67816102	.	A	G	.	.	MAF_INRAE=44.937;MAF_USDA=28.235
NC_035080.1	67816103	.	C	T	.	.	MAF_INRAE=40.833;MAF_USDA=27.647
NC_035080.1	67816108	.	C	T	.	.	MAF_INRAE=46.203
NC_035080.1	67816112	.	A	G	.	.	MAF_INRAE=42.5
NC_035080.1	67816120	.	A	C	.	.	MAF_INRAE=42.105;MAF_USDA=47.917
NC_035080.1	67816125	.	T	A	.	.	MAF_INRAE=46.835;MAF_USDA=28.824
NC_035080.1	67816128	.	C	T	.	.	MAF_INRAE=46.667;MAF_USDA=40.588
NC_035080.1	67816133	.	T	G	.	.	MAF_INRAE=46.835;MAF_USDA=29.412
NC_035080.1	67816215	.	A	G	.	.	MAF_INRAE=15.823;MAF_USDA=5.882
NC_035080.1	67816343	.	G	T	.	.	MAF_USDA=6.25
NC_035080.1	67816394	.	T	C	.	.	MAF_USDA=1.639
NC_035080.1	67816398	.	G	T	.	.	MAF_USDA=1.639
NC_035080.1	67816434	.	A	G	.	.	MAF_INRAE=19.62;MAF_USDA=4.098
NC_035080.1	67816460	.	G	A	.	.	MAF_INRAE=10.526
NC_035080.1	67816513	.	A	T	.	.	MAF_USDA=2.459
NC_035080.1	67816559	.	T	G	.	.	MAF_INRAE=1.667
NC_035080.1	67816572	.	C	A	.	.	MAF_USDA=1.667
NC_035080.1	67816573	.	C	T	.	.	MAF_USDA=4.167
NC_035080.1	67816618	.	A	T	.	.	MAF_INRAE=10.759;MAF_USDA=31.176
NC_035080.1	67816639	.	T	A	.	.	MAF_INRAE=41.772;MAF_USDA=41.176
NC_035080.1	67816665	.	C	A	.	.	MAF_INRAE=41.772;MAF_USDA=40.0
NC_035080.1	67816766	.	T	A	.	.	MAF_INRAE=10.759;MAF_USDA=32.353
NC_035080.1	67816819	.	G	T	.	.	MAF_USDA=1.639
NC_035080.1	67816857	.	C	T	.	.	MAF_INRAE=41.772;MAF_USDA=39.412
NC_035080.1	67816910	.	A	T	.	.	MAF_USDA=1.639
NC_035080.1	67816929	.	A	T	.	.	MAF_INRAE=47.468;MAF_USDA=30.588
NC_035080.1	67816946	.	A	T	.	.	MAF_INRAE=36.709;MAF_USDA=24.706
NC_035080.1	67816951	.	C	A	.	.	MAF_INRAE=10.759;MAF_USDA=28.235
NC_035080.1	67816952	.	C	A	.	.	MAF_INRAE=10.833;MAF_USDA=27.647
NC_035080.1	67816971	.	C	A	.	.	MAF_USDA=3.279
NC_035080.1	67817044	.	G	T	.	.	MAF_INRAE=10.759;MAF_USDA=30.588
NC_035080.1	67817063	.	A	T	.	.	MAF_USDA=1.639
NC_035080.1	67817106	.	C	A	.	.	MAF_INRAE=35.443;MAF_USDA=24.706
NC_035080.1	67817219	.	C	T	.	.	MAF_USDA=1.639
NC_035080.1	67817243	.	C	T	.	.	MAF_INRAE=10.526
NC_035080.1	67817322	.	T	G	.	.	MAF_USDA=20.588
NC_035080.1	67817364	.	T	G,C	.	.	MAF_INRAE=10.526;MAF_USDA=4.918
NC_035080.1	67817378	.	C	T	.	.	MAF_INRAE=8.333;MAF_USDA=10.0
NC_035080.1	67817379	.	C	T	.	.	MAF_INRAE=36.709;MAF_USDA=42.941
NC_035080.1	67817394	.	T	C	.	.	MAF_INRAE=10.526;MAF_USDA=22.941
NC_035080.1	67817398	.	G	T	.	.	MAF_USDA=22.941
NC_035080.1	67817408	.	C	A	.	.	MAF_USDA=3.279
NC_035080.1	67817414	.	A	T	.	.	MAF_INRAE=8.861;MAF_USDA=6.471
NC_035080.1	67817419	.	A	T	.	.	MAF_INRAE=8.861;MAF_USDA=6.471
NC_035080.1	67817427	.	C	A	.	.	MAF_INRAE=8.333;MAF_USDA=6.471
NC_035080.1	67817433	.	G	A	.	.	MAF_INRAE=7.595;MAF_USDA=9.412
NC_035080.1	67817438	.	G	T	.	.	MAF_INRAE=10.526;MAF_USDA=7.647
NC_035080.1	67817441	.	A	G	.	.	MAF_USDA=7.647
NC_035080.1	67817444	.	A	T	.	.	MAF_INRAE=4.167
NC_035080.1	67817462	.	C	A	.	.	MAF_USDA=14.118
NC_035080.1	67817483	.	G	A,T	.	.	MAF_INRAE=10.526;MAF_USDA=14.706
NC_035080.1	67817489	.	T	A	.	.	MAF_USDA=14.118
NC_035080.1	67817525	.	T	C	.	.	MAF_USDA=2.941
NC_035080.1	67817526	.	G	A	.	.	MAF_INRAE=37.975;MAF_USDA=30.0
NC_035080.1	67817536	.	T	C	.	.	MAF_USDA=4.167
NC_035080.1	67817547	.	C	A	.	.	MAF_INRAE=35.443
NC_035080.1	67817715	.	A	T	.	.	MAF_USDA=13.529
NC_035080.1	67817843	.	T	A	.	.	MAF_USDA=1.639
NC_035080.1	67817892	.	A	C	.	.	MAF_INRAE=6.962
NC_035080.1	67817998	.	C	T	.	.	MAF_USDA=1.765
NC_035080.1	67818031	.	A	C	.	.	MAF_INRAE=43.038;MAF_USDA=40.588
NC_035080.1	67818043	.	A	C	.	.	MAF_INRAE=15.823;MAF_USDA=5.882
NC_035080.1	67818066	.	A	C	.	.	MAF_USDA=1.639
NC_035080.1	67818119	.	T	G	.	.	MAF_INRAE=15.823;MAF_USDA=5.882
NC_035080.1	67818176	.	C	T	.	.	MAF_USDA=2.459
NC_035080.1	67818181	.	T	C	.	.	MAF_INRAE=20.886;MAF_USDA=25.882
NC_035080.1	67818387	.	A	G	.	.	MAF_USDA=1.639
NC_035080.1	67818531	.	G	A	.	.	MAF_INRAE=27.5
NC_035080.1	67818620	.	A	G	.	.	MAF_INRAE=15.789;MAF_USDA=31.176
NC_035080.1	67818648	.	T	G	.	.	MAF_USDA=15.882
NC_035080.1	67818846	.	A	G	.	.	MAF_USDA=16.667
NC_035080.1	67818930	.	T	C	.	.	MAF_INRAE=24.684;MAF_USDA=18.824
NC_035080.1	67818931	.	A	G	.	.	MAF_INRAE=15.823;MAF_USDA=7.059
NC_035080.1	67818955	.	C	T	.	.	MAF_INRAE=15.823;MAF_USDA=5.882
NC_035080.1	67819019	.	C	G	.	.	MAF_USDA=5.294
NC_035080.1	67819020	.	A	G	.	.	MAF_USDA=5.294
NC_035080.1	67819180	.	A	C	.	.	MAF_INRAE=14.167;MAF_USDA=6.471
NC_035080.1	67819181	.	G	A	.	.	MAF_INRAE=14.167;MAF_USDA=6.471
NC_035080.1	67819197	.	G	A	.	.	MAF_INRAE=25.316;MAF_USDA=14.118
NC_035080.1	67819231	.	A	T	.	.	MAF_INRAE=4.167
NC_035080.1	67819298	.	T	C	.	.	MAF_USDA=14.286
NC_035080.1	67819371	.	C	T	.	.	MAF_USDA=6.25
NC_035080.1	67819399	.	G	T	.	.	MAF_INRAE=6.667;MAF_USDA=6.548
NC_035080.1	67819465	.	C	A	.	.	MAF_INRAE=14.167;MAF_USDA=3.529
NC_035080.1	67819471	.	G	A	.	.	MAF_INRAE=5.263;MAF_USDA=7.647
NC_035080.1	67819533	.	G	T	.	.	MAF_USDA=1.639
NC_035080.1	67819670	.	C	T	.	.	MAF_USDA=1.765
NC_035080.1	67819841	.	G	T	.	.	MAF_INRAE=10.127;MAF_USDA=10.417
NC_035080.1	67819927	.	G	A	.	.	MAF_USDA=1.639
NC_035080.1	67819987	.	C	T	.	.	MAF_USDA=2.459
NC_035080.1	67820015	.	A	G	.	.	MAF_USDA=5.882
NC_035080.1	67820029	.	G	T	.	.	MAF_USDA=25.294
NC_035080.1	67820089	.	C	T	.	.	MAF_USDA=8.824
NC_035080.1	67820108	.	A	G	.	.	MAF_USDA=9.016
NC_035080.1	67820114	.	C	T	.	.	MAF_USDA=5.738
NC_035080.1	67820180	.	T	C	.	.	MAF_INRAE=21.053;MAF_USDA=5.738
NC_035080.1	67820201	.	G	C	.	.	MAF_USDA=2.459
NC_035080.1	67820255	.	G	C	.	.	MAF_INRAE=21.053;MAF_USDA=10.588
NC_035080.1	67820344	.	A	C	.	.	MAF_INRAE=2.5
NC_035080.1	67820358	.	G	A	.	.	MAF_USDA=1.639
NC_035080.1	67820428	.	T	A	.	.	MAF_INRAE=31.646;MAF_USDA=42.941
NC_035080.1	67820452	.	G	A	.	.	MAF_INRAE=10.127;MAF_USDA=9.412
NC_035080.1	67820505	.	A	G	.	.	MAF_INRAE=29.114;MAF_USDA=7.059
NC_035080.1	67820519	.	A	T	.	.	MAF_USDA=1.639
NC_035080.1	67820534	.	T	A	.	.	MAF_INRAE=46.203;MAF_USDA=29.412
NC_035080.1	67820548	.	T	A	.	.	MAF_INRAE=29.114;MAF_USDA=16.471
NC_035080.1	67820690	.	T	C	.	.	MAF_INRAE=44.937;MAF_USDA=27.059
NC_035080.1	67820698	.	G	T	.	.	MAF_INRAE=24.051;MAF_USDA=15.294
NC_035080.1	67820851	.	A	G	.	.	MAF_USDA=1.639
NC_035080.1	67820913	.	G	A	.	.	MAF_USDA=12.295
NC_035080.1	67820937	.	T	G	.	.	MAF_INRAE=10.759;MAF_USDA=19.412
NC_035080.1	67821110	.	T	A	.	.	MAF_INRAE=24.051;MAF_USDA=42.941
NC_035080.1	67821146	.	G	C	.	.	MAF_INRAE=5.0;MAF_USDA=23.529
NC_035080.1	67821200	.	C	T	.	.	MAF_USDA=8.824
NC_035080.1	67821390	.	T	C	.	.	MAF_INRAE=2.5;MAF_USDA=4.918
NC_035080.1	67821472	.	C	T	.	.	MAF_USDA=1.639
NC_035080.1	67821481	.	A	T	.	.	MAF_INRAE=2.5;MAF_USDA=5.294
NC_035080.1	67821491	.	A	G	.	.	MAF_INRAE=2.5;MAF_USDA=5.294
NC_035080.1	67821509	.	A	G	.	.	MAF_USDA=7.059
NC_035080.1	67821539	.	G	T	.	.	MAF_INRAE=8.861;MAF_USDA=6.471
NC_035080.1	67821563	.	T	G	.	.	MAF_INRAE=16.456;MAF_USDA=38.235
NC_035080.1	67821596	.	T	A	.	.	MAF_INRAE=12.658;MAF_USDA=45.882
NC_035080.1	67821629	.	A	T	.	.	MAF_USDA=1.639
NC_035080.1	67821682	.	C	T	.	.	MAF_INRAE=24.684;MAF_USDA=14.118
NC_035080.1	67821698	.	T	C	.	.	MAF_USDA=1.639
NC_035080.1	67821769	.	C	T	.	.	MAF_INRAE=8.228;MAF_USDA=14.118
NC_035080.1	67821913	.	T	G	.	.	MAF_INRAE=16.667;MAF_USDA=7.059
NC_035080.1	67821967	.	G	A	.	.	MAF_USDA=2.5
NC_035080.1	67822208	.	G	A	.	.	MAF_USDA=1.639
NC_035080.1	67822236	.	C	T	.	.	MAF_USDA=16.667
NC_035080.1	67822326	.	C	A	.	.	MAF_INRAE=24.684;MAF_USDA=14.118
NC_035080.1	67822362	.	G	T	.	.	MAF_USDA=1.639
NC_035080.1	67822421	.	T	A	.	.	MAF_USDA=11.765
NC_035080.1	67822490	.	A	G	.	.	MAF_INRAE=45.57;MAF_USDA=31.25
NC_035080.1	67822512	.	C	T	.	.	MAF_INRAE=27.215;MAF_USDA=41.176
NC_035080.1	67822587	.	G	A	.	.	MAF_INRAE=5.263;MAF_USDA=9.412
NC_035080.1	67822616	.	A	G	.	.	MAF_INRAE=43.038;MAF_USDA=42.941
NC_035080.1	67822647	.	C	T	.	.	MAF_USDA=10.417
NC_035080.1	67822649	.	G	A	.	.	MAF_USDA=10.417
NC_035080.1	67822651	.	G	T	.	.	MAF_USDA=10.417
NC_035080.1	67822753	.	G	A	.	.	MAF_INRAE=24.684;MAF_USDA=14.706
NC_035080.1	67822766	.	G	T	.	.	MAF_INRAE=16.667;MAF_USDA=4.706
NC_035080.1	67822874	.	C	T	.	.	MAF_INRAE=1.667
NC_035080.1	67822965	.	A	C	.	.	MAF_USDA=1.639
NC_035080.1	67823075	.	C	T	.	.	MAF_USDA=2.941
NC_035080.1	67823099	.	T	A	.	.	MAF_USDA=1.639
NC_035080.1	67823119	.	A	C	.	.	MAF_INRAE=1.667
NC_035080.1	67823200	.	T	A	.	.	MAF_USDA=2.083
NC_035080.1	67823559	.	C	G	.	.	MAF_USDA=3.279
NC_035080.1	67823811	.	T	A	.	.	MAF_USDA=2.459
NC_035080.1	67823894	.	T	A	.	.	MAF_INRAE=11.667
NC_035080.1	67823930	.	G	A	.	.	MAF_INRAE=45.57;MAF_USDA=21.765
NC_035080.1	67823983	.	T	C	.	.	MAF_USDA=3.279
NC_035080.1	67823998	.	T	C	.	.	MAF_USDA=8.197
NC_035080.1	67824040	.	C	A	.	.	MAF_USDA=16.667
NC_035080.1	67824048	.	T	A	.	.	MAF_USDA=6.557
NC_035080.1	67824110	.	C	T	.	.	MAF_INRAE=21.053
NC_035080.1	67824120	.	A	G	.	.	MAF_INRAE=13.924;MAF_USDA=24.706
NC_035080.1	67824173	.	T	C	.	.	MAF_INRAE=10.526
NC_035080.1	67824179	.	C	G	.	.	MAF_INRAE=14.557;MAF_USDA=24.706
NC_035080.1	67824201	.	C	T	.	.	MAF_USDA=2.459
NC_035080.1	67824223	.	G	A	.	.	MAF_INRAE=14.557;MAF_USDA=2.083
NC_035080.1	67824325	.	C	T	.	.	MAF_INRAE=13.291;MAF_USDA=29.412
NC_035080.1	67824371	.	G	T	.	.	MAF_USDA=4.098
NC_035080.1	67824386	.	C	G	.	.	MAF_INRAE=43.038;MAF_USDA=37.647
NC_035080.1	67824407	.	C	T	.	.	MAF_USDA=1.639
NC_035080.1	67824467	.	G	T	.	.	MAF_INRAE=12.025;MAF_USDA=25.294
NC_035080.1	67824560	.	A	C	.	.	MAF_INRAE=14.557;MAF_USDA=13.529
NC_035080.1	67824575	.	C	A	.	.	MAF_USDA=2.459
NC_035080.1	67824636	.	G	T	.	.	MAF_USDA=1.639
NC_035080.1	67824699	.	G	A	.	.	MAF_USDA=1.639
NC_035080.1	67824782	.	A	C	.	.	MAF_INRAE=17.089;MAF_USDA=25.294
NC_035080.1	67824808	.	T	C	.	.	MAF_INRAE=43.671;MAF_USDA=38.235
NC_035080.1	67824817	.	A	G	.	.	MAF_INRAE=12.025;MAF_USDA=25.294
NC_035080.1	67824862	.	T	C	.	.	MAF_INRAE=31.579;MAF_USDA=40.588
NC_035080.1	67824876	.	T	C	.	.	MAF_INRAE=31.579;MAF_USDA=38.824
NC_035080.1	67824990	.	G	A	.	.	MAF_INRAE=9.167;MAF_USDA=5.294
NC_035080.1	67824992	.	G	T	.	.	MAF_INRAE=40.833;MAF_USDA=12.941
NC_035080.1	67825059	.	A	G	.	.	MAF_USDA=5.294
NC_035080.1	67825088	.	C	T	.	.	MAF_INRAE=3.165;MAF_USDA=12.353
NC_035080.1	67825089	.	A	G	.	.	MAF_INRAE=2.5;MAF_USDA=12.353
NC_035080.1	67825178	.	C	T	.	.	MAF_INRAE=14.167;MAF_USDA=10.417
NC_035080.1	67825312	.	C	T	.	.	MAF_USDA=5.738
NC_035080.1	67825324	.	C	A	.	.	MAF_USDA=1.639
NC_035080.1	67825347	.	A	T	.	.	MAF_INRAE=10.526
NC_035080.1	67825358	.	C	T	.	.	MAF_INRAE=43.038;MAF_USDA=9.412
NC_035080.1	67825363	.	C	T	.	.	MAF_INRAE=17.5;MAF_USDA=3.529
NC_035080.1	67825388	.	C	T	.	.	MAF_USDA=1.639
NC_035080.1	67825442	.	G	T	.	.	MAF_USDA=3.279
NC_035080.1	67825499	.	G	A	.	.	MAF_INRAE=11.667;MAF_USDA=4.118
NC_035080.1	67825551	.	A	G	.	.	MAF_USDA=1.639
NC_035080.1	67825584	.	C	T	.	.	MAF_INRAE=11.667
NC_035080.1	67825676	.	G	T	.	.	MAF_INRAE=43.038;MAF_USDA=8.824
NC_035080.1	67825859	.	A	T	.	.	MAF_INRAE=17.722;MAF_USDA=12.941
NC_035080.1	67825899	.	T	A	.	.	MAF_INRAE=8.228;MAF_USDA=4.118
NC_035080.1	67825900	.	T	A	.	.	MAF_INRAE=9.167;MAF_USDA=4.118
NC_035080.1	67825905	.	G	A	.	.	MAF_INRAE=1.667
NC_035080.1	67825906	.	G	C	.	.	MAF_INRAE=2.5;MAF_USDA=9.412
NC_035080.1	67825945	.	T	A	.	.	MAF_INRAE=1.667;MAF_USDA=9.836
NC_035080.1	67825982	.	A	T	.	.	MAF_USDA=41.667
NC_035080.1	67826010	.	A	C	.	.	MAF_USDA=9.016
NC_035080.1	67826023	.	A	C	.	.	MAF_USDA=1.639
NC_035080.1	67826026	.	T	G	.	.	MAF_USDA=1.639
NC_035080.1	67826027	.	C	A	.	.	MAF_INRAE=18.987;MAF_USDA=1.639
NC_035080.1	67826046	.	G	T	.	.	MAF_USDA=1.639
NC_035080.1	67826050	.	T	G	.	.	MAF_USDA=1.639
NC_035080.1	67826062	.	A	T,G	.	.	MAF_INRAE=10.526;MAF_USDA=1.639
NC_035080.1	67826139	.	C	A	.	.	MAF_INRAE=8.228;MAF_USDA=4.167
NC_035080.1	67826221	.	G	A	.	.	MAF_USDA=1.639
NC_035080.1	67826226	.	G	A	.	.	MAF_INRAE=42.405;MAF_USDA=49.412
NC_035080.1	67826231	.	T	G	.	.	MAF_INRAE=42.405;MAF_USDA=41.667
NC_035080.1	67826325	.	T	C	.	.	MAF_USDA=43.75
NC_035080.1	67826442	.	T	A	.	.	MAF_USDA=13.934
NC_035080.1	67826489	.	C	T	.	.	MAF_USDA=1.639
NC_035080.1	67826550	.	T	C	.	.	MAF_INRAE=13.291;MAF_USDA=26.471
NC_035080.1	67826580	.	T	C	.	.	MAF_INRAE=13.924;MAF_USDA=26.471
NC_035080.1	67826593	.	C	T	.	.	MAF_INRAE=43.038;MAF_USDA=47.059
NC_035080.1	67826607	.	A	G	.	.	MAF_INRAE=1.667
NC_035080.1	67826674	.	C	T	.	.	MAF_USDA=1.639
NC_035080.1	67826700	.	C	A	.	.	MAF_INRAE=19.167;MAF_USDA=12.941
NC_035080.1	67826772	.	C	T	.	.	MAF_INRAE=17.722;MAF_USDA=12.353
NC_035080.1	67826778	.	G	A	.	.	MAF_INRAE=40.0;MAF_USDA=7.059
NC_035080.1	67826804	.	T	C	.	.	MAF_INRAE=17.5;MAF_USDA=1.639
NC_035080.1	67827031	.	A	G	.	.	MAF_USDA=1.639
NC_035080.1	67827035	.	C	A	.	.	MAF_INRAE=11.667
NC_035080.1	67827044	.	C	G	.	.	MAF_INRAE=11.667
NC_035080.1	67827157	.	A	C	.	.	MAF_INRAE=1.667;MAF_USDA=11.475
NC_035080.1	67827193	.	T	C	.	.	MAF_INRAE=1.667
NC_035080.1	67827214	.	G	A	.	.	MAF_USDA=1.639
NC_035080.1	67827234	.	C	A	.	.	MAF_USDA=2.459
NC_035080.1	67827302	.	T	G	.	.	MAF_INRAE=12.025;MAF_USDA=33.529
NC_035080.1	67827355	.	A	G	.	.	MAF_USDA=1.639
NC_035080.1	67827444	.	C	G	.	.	MAF_INRAE=43.038;MAF_USDA=21.176
NC_035080.1	67827449	.	A	G	.	.	MAF_USDA=1.639
NC_035080.1	67827625	.	C	A	.	.	MAF_INRAE=31.646;MAF_USDA=38.235
NC_035080.1	67827665	.	T	C	.	.	MAF_USDA=2.083
NC_035080.1	67827731	.	T	C	.	.	MAF_USDA=4.098
NC_035080.1	67827950	.	C	T	.	.	MAF_USDA=1.639
NC_035080.1	67827978	.	G	A	.	.	MAF_INRAE=24.051;MAF_USDA=24.118
NC_035080.1	67828043	.	T	G	.	.	MAF_INRAE=12.025;MAF_USDA=21.765
NC_035080.1	67828090	.	T	C	.	.	MAF_INRAE=12.025;MAF_USDA=21.765
NC_035080.1	67828091	.	C	T	.	.	MAF_USDA=16.667
NC_035080.1	67828151	.	C	T	.	.	MAF_INRAE=24.684;MAF_USDA=19.412
NC_035080.1	67828154	.	C	T	.	.	MAF_USDA=2.459
NC_035080.1	67828159	.	A	C	.	.	MAF_INRAE=9.494;MAF_USDA=21.765
NC_035080.1	67828218	.	A	G	.	.	MAF_INRAE=21.053
NC_035080.1	67828250	.	A	C	.	.	MAF_USDA=1.639
NC_035080.1	67828349	.	A	T	.	.	MAF_INRAE=8.228;MAF_USDA=4.118
NC_035080.1	67828353	.	A	T	.	.	MAF_USDA=2.459
NC_035080.1	67828370	.	C	T	.	.	MAF_INRAE=5.0
NC_035080.1	67828464	.	A	G	.	.	MAF_INRAE=12.025;MAF_USDA=22.353
NC_035080.1	67828515	.	A	G	.	.	MAF_INRAE=26.582;MAF_USDA=34.706
NC_035080.1	67828546	.	T	G	.	.	MAF_INRAE=17.722;MAF_USDA=12.941
NC_035080.1	67828595	.	G	T	.	.	MAF_INRAE=24.051;MAF_USDA=6.548
NC_035080.1	67828630	.	G	T	.	.	MAF_INRAE=11.667;MAF_USDA=2.083
NC_035080.1	67828668	.	C	T	.	.	MAF_INRAE=7.5;MAF_USDA=7.738
NC_035080.1	67828821	.	G	A	.	.	MAF_USDA=4.098
NC_035080.1	67828825	.	G	C	.	.	MAF_USDA=6.471
NC_035080.1	67828828	.	C	A	.	.	MAF_INRAE=9.167;MAF_USDA=21.176
NC_035080.1	67828841	.	T	G	.	.	MAF_USDA=1.639
NC_035080.1	67828966	.	T	C	.	.	MAF_USDA=4.918
NC_035080.1	67829225	.	G	A	.	.	MAF_INRAE=21.053
NC_035080.1	67829452	.	C	T	.	.	MAF_USDA=5.294
NC_035080.1	67829472	.	G	A	.	.	MAF_USDA=2.459
NC_035080.1	67829504	.	C	T	.	.	MAF_USDA=10.588
NC_035080.1	67829525	.	T	A	.	.	MAF_INRAE=24.684;MAF_USDA=7.059
NC_035080.1	67829792	.	C	T	.	.	MAF_USDA=3.279
NC_035080.1	67829793	.	G	A	.	.	MAF_USDA=1.639
NC_035080.1	67829881	.	A	C	.	.	MAF_INRAE=24.051;MAF_USDA=27.059
NC_035080.1	67829882	.	T	C	.	.	MAF_INRAE=28.333;MAF_USDA=27.647
NC_035080.1	67830000	.	C	A	.	.	MAF_INRAE=18.354
NC_035080.1	67830157	.	T	G	.	.	MAF_USDA=2.459
NC_035080.1	67830182	.	G	T	.	.	MAF_USDA=1.639
NC_035080.1	67830316	.	A	C	.	.	MAF_INRAE=43.671;MAF_USDA=37.647
NC_035080.1	67830537	.	A	C	.	.	MAF_USDA=2.083
NC_035080.1	67830718	.	G	T	.	.	MAF_INRAE=26.582;MAF_USDA=7.059
NC_035080.1	67830744	.	A	G	.	.	MAF_INRAE=8.228;MAF_USDA=8.235
NC_035080.1	67830956	.	T	A	.	.	MAF_USDA=5.294
NC_035080.1	67831012	.	G	A	.	.	MAF_USDA=2.459
NC_035080.1	67831013	.	C	A	.	.	MAF_USDA=2.459
NC_035080.1	67831019	.	C	A	.	.	MAF_USDA=2.459
NC_035080.1	67831050	.	C	G	.	.	MAF_INRAE=26.582;MAF_USDA=12.353
NC_035080.1	67831102	.	C	T	.	.	MAF_INRAE=26.582;MAF_USDA=20.0
NC_035080.1	67831105	.	G	T	.	.	MAF_INRAE=31.013;MAF_USDA=20.0
NC_035080.1	67831141	.	G	C	.	.	MAF_INRAE=4.167;MAF_USDA=5.882
NC_035080.1	67831199	.	A	C	.	.	MAF_INRAE=41.139;MAF_USDA=36.31
NC_035080.1	67831370	.	A	G	.	.	MAF_USDA=1.639
NC_035080.1	67831459	.	C	T	.	.	MAF_USDA=1.639
NC_035080.1	67831562	.	A	G	.	.	MAF_INRAE=31.013;MAF_USDA=20.0
NC_035080.1	67831625	.	A	C	.	.	MAF_INRAE=41.139;MAF_USDA=15.294
NC_035080.1	67831679	.	A	C	.	.	MAF_INRAE=1.667;MAF_USDA=17.059
NC_035080.1	67831680	.	A	C	.	.	MAF_USDA=3.279
NC_035080.1	67831684	.	T	C	.	.	MAF_INRAE=40.506
NC_035080.1	67831732	.	C	T	.	.	MAF_USDA=2.459
NC_035080.1	67831768	.	A	G	.	.	MAF_INRAE=8.228;MAF_USDA=4.118
NC_035080.1	67831859	.	C	T	.	.	MAF_INRAE=14.557;MAF_USDA=2.941
NC_035080.1	67831921	.	C	T	.	.	MAF_USDA=2.459
NC_035080.1	67831981	.	G	T	.	.	MAF_USDA=1.639
NC_035080.1	67832017	.	C	G	.	.	MAF_USDA=1.639
NC_035080.1	67832032	.	A	C	.	.	MAF_USDA=47.059
NC_035080.1	67832615	.	C	A	.	.	MAF_INRAE=8.228;MAF_USDA=4.118
NC_035080.1	67832783	.	A	T	.	.	MAF_USDA=3.279
NC_035080.1	67833049	.	G	A	.	.	MAF_INRAE=17.722;MAF_USDA=15.294
NC_035080.1	67833249	.	A	G	.	.	MAF_USDA=1.639
NC_035080.1	67833289	.	C	T	.	.	MAF_USDA=1.639
NC_035080.1	67833374	.	T	A	.	.	MAF_USDA=1.639
NC_035080.1	67833508	.	G	A	.	.	MAF_INRAE=1.667
NC_035080.1	67833553	.	T	G	.	.	MAF_INRAE=1.667;MAF_USDA=1.639
NC_035080.1	67833678	.	C	A	.	.	MAF_INRAE=2.5
NC_035080.1	67833898	.	C	A	.	.	MAF_INRAE=1.667;MAF_USDA=17.647
NC_035080.1	67833922	.	T	A	.	.	MAF_USDA=6.25
NC_035080.1	67833965	.	A	T	.	.	MAF_USDA=6.25
NC_035080.1	67834033	.	C	A	.	.	MAF_INRAE=26.582;MAF_USDA=7.647
NC_035080.1	67834035	.	C	T	.	.	MAF_USDA=6.25
NC_035080.1	67834114	.	TAAATGACCCAAGTGTTCAGGCCCTCATG	TAAATGACCCAAGTGTTCAGGCCCTCATT	.	.	MAF_USDA=2.083
NC_035080.1	67834142	.	G	T	.	.	MAF_INRAE=9.494
NC_035080.1	67834193	.	A	G	.	.	MAF_INRAE=1.667;MAF_USDA=12.295
NC_035080.1	67834258	.	G	T	.	.	MAF_INRAE=11.667
NC_035080.1	67834294	.	T	C	.	.	MAF_INRAE=48.734;MAF_USDA=41.176
NC_035080.1	67834298	.	G	A	.	.	MAF_INRAE=10.526
NC_035080.1	67834315	.	A	C	.	.	MAF_USDA=1.639
NC_035080.1	67834441	.	C	A	.	.	MAF_INRAE=17.5;MAF_USDA=10.417
NC_035080.1	67834487	.	A	T	.	.	MAF_INRAE=9.494;MAF_USDA=15.294
NC_035080.1	67834517	.	T	C	.	.	MAF_USDA=4.098
NC_035080.1	67834583	.	G	T	.	.	MAF_USDA=5.738
NC_035080.1	67834616	.	C	T	.	.	MAF_USDA=1.639
NC_035080.1	67834619	.	T	C	.	.	MAF_USDA=5.294
NC_035080.1	67834649	.	G	A	.	.	MAF_USDA=7.377
NC_035080.1	67834657	.	C	G	.	.	MAF_INRAE=2.5
NC_035080.1	67834663	.	A	C	.	.	MAF_INRAE=2.5
NC_035080.1	67834666	.	T	A	.	.	MAF_INRAE=2.5
NC_035080.1	67834698	.	C	A	.	.	MAF_USDA=2.5
NC_035080.1	67834790	.	C	T	.	.	MAF_USDA=2.083
NC_035080.1	67834797	.	A	C	.	.	MAF_USDA=8.333
NC_035080.1	67834880	.	G	A	.	.	MAF_INRAE=7.5;MAF_USDA=2.083
NC_035080.1	67834976	.	A	T	.	.	MAF_USDA=2.459
NC_035080.1	67835286	.	C	A	.	.	MAF_USDA=2.459
NC_035080.1	67835361	.	G	C	.	.	MAF_USDA=4.098
NC_035080.1	67835377	.	C	T	.	.	MAF_INRAE=10.526
NC_035080.1	67835459	.	G	A	.	.	MAF_USDA=3.279
NC_035080.1	67835533	.	C	G	.	.	MAF_USDA=2.459
NC_035080.1	67835549	.	T	A	.	.	MAF_INRAE=21.519;MAF_USDA=13.529
NC_035080.1	67835567	.	T	G	.	.	MAF_USDA=3.333
NC_035080.1	67835594	.	C	T	.	.	MAF_USDA=1.639
NC_035080.1	67835700	.	A	C	.	.	MAF_USDA=4.098
NC_035080.1	67835703	.	G	T	.	.	MAF_USDA=1.639
NC_035080.1	67835802	.	G	A	.	.	MAF_USDA=5.085
NC_035080.1	67835815	.	G	C	.	.	MAF_USDA=10.169
NC_035080.1	67835910	.	A	G	.	.	MAF_USDA=3.279
NC_035080.1	67836017	.	A	C	.	.	MAF_INRAE=10.833
NC_035080.1	67836020	.	T	A	.	.	MAF_USDA=2.459
NC_035080.1	67836047	.	C	A	.	.	MAF_USDA=1.639
NC_035080.1	67836088	.	C	A	.	.	MAF_USDA=2.353
NC_035080.1	67836123	.	T	G	.	.	MAF_INRAE=2.5
NC_035080.1	67836129	.	G	A	.	.	MAF_USDA=5.357
NC_035080.1	67836143	.	G	A	.	.	MAF_USDA=1.639
NC_035080.1	67836267	.	A	C	.	.	MAF_INRAE=26.582;MAF_USDA=20.588
NC_035080.1	67836288	.	A	C	.	.	MAF_INRAE=26.582;MAF_USDA=20.588
NC_035080.1	67836295	.	C	A	.	.	MAF_USDA=2.459
NC_035080.1	67836330	.	G	T	.	.	MAF_USDA=3.279
NC_035080.1	67836504	.	A	C	.	.	MAF_INRAE=1.667;MAF_USDA=16.471
NC_035080.1	67836506	.	A	C	.	.	MAF_USDA=1.639
NC_035080.1	67836630	.	C	A	.	.	MAF_USDA=4.918
NC_035080.1	67836742	.	A	T	.	.	MAF_INRAE=26.582;MAF_USDA=8.235
NC_035080.1	67836879	.	G	C	.	.	MAF_USDA=1.639
NC_035080.1	67837108	.	T	C	.	.	MAF_INRAE=26.582;MAF_USDA=13.529
NC_035080.1	67837206	.	A	C	.	.	MAF_INRAE=26.582;MAF_USDA=21.765
NC_035080.1	67837273	.	G	A	.	.	MAF_USDA=3.279
NC_035080.1	67837295	.	C	T	.	.	MAF_INRAE=3.165;MAF_USDA=12.941
NC_035080.1	67837390	.	G	A	.	.	MAF_USDA=1.639
NC_035080.1	67837461	.	C	G	.	.	MAF_USDA=1.639
NC_035080.1	67837462	.	G	A	.	.	MAF_USDA=1.639
NC_035080.1	67837502	.	A	G	.	.	MAF_INRAE=41.139;MAF_USDA=39.881
NC_035080.1	67837538	.	C	T	.	.	MAF_USDA=6.471
NC_035080.1	67837698	.	G	A	.	.	MAF_USDA=2.459
NC_035080.1	67837779	.	A	T	.	.	MAF_USDA=1.695
NC_035080.1	67838314	.	A	C	.	.	MAF_USDA=3.333
NC_035080.1	67838335	.	C	T	.	.	MAF_USDA=1.639
NC_035080.1	67838355	.	A	T	.	.	MAF_USDA=1.639
NC_035080.1	67838416	.	T	A	.	.	MAF_INRAE=26.316;MAF_USDA=19.048
NC_035080.1	67838436	.	G	A	.	.	MAF_USDA=6.471
NC_035080.1	67838488	.	G	T	.	.	MAF_USDA=6.557
NC_035080.1	67838521	.	C	G	.	.	MAF_INRAE=13.291;MAF_USDA=2.083
NC_035080.1	67838556	.	A	C	.	.	MAF_INRAE=25.949;MAF_USDA=40.0
NC_035080.1	67838578	.	A	C	.	.	MAF_USDA=4.918
NC_035080.1	67838604	.	T	A	.	.	MAF_INRAE=1.667
NC_035080.1	67838609	.	A	T	.	.	MAF_INRAE=25.949
NC_035080.1	67838665	.	C	T	.	.	MAF_USDA=5.294
NC_035080.1	67838670	.	A	T	.	.	MAF_INRAE=41.139;MAF_USDA=44.118
NC_035080.1	67838732	.	T	C	.	.	MAF_INRAE=9.494;MAF_USDA=16.471
NC_035080.1	67838792	.	G	A	.	.	MAF_USDA=1.639
NC_035080.1	67838804	.	G	A	.	.	MAF_USDA=4.098
NC_035080.1	67838861	.	C	G	.	.	MAF_INRAE=1.667;MAF_USDA=15.882
NC_035080.1	67838864	.	C	T	.	.	MAF_INRAE=31.667;MAF_USDA=18.235
NC_035080.1	67838865	.	T	C	.	.	MAF_USDA=4.098
NC_035080.1	67838996	.	G	T	.	.	MAF_INRAE=1.667;MAF_USDA=1.639
NC_035080.1	67839004	.	A	C	.	.	MAF_USDA=1.639
NC_035080.1	67839078	.	G	T	.	.	MAF_USDA=9.016
NC_035080.1	67839330	.	G	T	.	.	MAF_INRAE=11.667
NC_035080.1	67839614	.	G	A	.	.	MAF_USDA=1.639
NC_035080.1	67839819	.	G	A	.	.	MAF_USDA=1.639
NC_035080.1	67839851	.	G	C	.	.	MAF_INRAE=25.949
NC_035080.1	67839871	.	A	G	.	.	MAF_INRAE=25.949
NC_035080.1	67839951	.	A	C	.	.	MAF_INRAE=2.5;MAF_USDA=2.459
NC_035080.1	67840029	.	G	T	.	.	MAF_USDA=1.667
NC_035080.1	67840043	.	T	A	.	.	MAF_INRAE=11.667
NC_035080.1	67840162	.	A	T	.	.	MAF_INRAE=18.987
NC_035080.1	67840198	.	C	T	.	.	MAF_USDA=4.918
NC_035080.1	67840215	.	C	T	.	.	MAF_USDA=2.459
NC_035080.1	67840280	.	G	T	.	.	MAF_INRAE=26.582;MAF_USDA=6.471
NC_035080.1	67840372	.	A	G	.	.	MAF_INRAE=45.57;MAF_USDA=44.118
NC_035080.1	67840382	.	G	T	.	.	MAF_USDA=6.25
NC_035080.1	67840393	.	G	A	.	.	MAF_USDA=1.639
NC_035080.1	67840427	.	T	C	.	.	MAF_USDA=4.918
NC_035080.1	67840445	.	G	A	.	.	MAF_USDA=1.639
NC_035080.1	67840448	.	A	G	.	.	MAF_INRAE=27.848;MAF_USDA=34.706
NC_035080.1	67840481	.	T	C	.	.	MAF_INRAE=36.842
NC_035080.1	67840497	.	G	C	.	.	MAF_INRAE=3.165;MAF_USDA=12.353
NC_035080.1	67840582	.	G	C	.	.	MAF_USDA=1.639
NC_035080.1	67840609	.	G	A	.	.	MAF_USDA=4.918
NC_035080.1	67840642	.	C	A	.	.	MAF_INRAE=3.333;MAF_USDA=32.353
NC_035080.1	67840733	.	T	A	.	.	MAF_USDA=8.197
NC_035080.1	67840784	.	C	T	.	.	MAF_INRAE=46.835;MAF_USDA=32.353
NC_035080.1	67840857	.	G	A	.	.	MAF_INRAE=30.38;MAF_USDA=47.619
NC_035080.1	67840864	.	G	T	.	.	MAF_INRAE=1.667;MAF_USDA=16.667
NC_035080.1	67840895	.	A	G	.	.	MAF_INRAE=21.667;MAF_USDA=10.588
NC_035080.1	67840897	.	G	A	.	.	MAF_INRAE=22.5;MAF_USDA=30.0
NC_035080.1	67840905	.	C	T	.	.	MAF_INRAE=21.667;MAF_USDA=7.059
NC_035080.1	67840945	.	A	G	.	.	MAF_USDA=1.639
NC_035080.1	67840947	.	A	G	.	.	MAF_USDA=10.656
NC_035080.1	67840960	.	G	T	.	.	MAF_INRAE=18.987;MAF_USDA=21.765
NC_035080.1	67840961	.	T	A	.	.	MAF_INRAE=20.253;MAF_USDA=44.118
NC_035080.1	67841023	.	C	G	.	.	MAF_INRAE=1.667;MAF_USDA=21.176
NC_035080.1	67841033	.	A	G	.	.	MAF_INRAE=1.667;MAF_USDA=17.647
NC_035080.1	67841044	.	C	T	.	.	MAF_USDA=3.279
NC_035080.1	67841045	.	A	G	.	.	MAF_USDA=11.176
NC_035080.1	67841050	.	G	A	.	.	MAF_INRAE=28.481;MAF_USDA=47.059
NC_035080.1	67841072	.	C	T	.	.	MAF_USDA=5.738
NC_035080.1	67841100	.	T	G	.	.	MAF_INRAE=26.316;MAF_USDA=30.952
NC_035080.1	67841110	.	T	C	.	.	MAF_USDA=17.262
NC_035080.1	67841111	.	G	A	.	.	MAF_USDA=50.0
NC_035080.1	67841131	.	G	A	.	.	MAF_USDA=3.279
NC_035080.1	67841143	.	T	A	.	.	MAF_INRAE=18.987;MAF_USDA=22.353
NC_035080.1	67841163	.	A	C	.	.	MAF_INRAE=6.962;MAF_USDA=5.882
NC_035080.1	67841181	.	G	A	.	.	MAF_USDA=7.377
NC_035080.1	67841289	.	T	A	.	.	MAF_INRAE=25.949;MAF_USDA=7.059
NC_035080.1	67841305	.	C	G	.	.	MAF_INRAE=25.949;MAF_USDA=7.059
NC_035080.1	67841306	.	A	C	.	.	MAF_INRAE=22.5;MAF_USDA=7.059
NC_035080.1	67841316	.	C	T	.	.	MAF_INRAE=25.949;MAF_USDA=7.059
NC_035080.1	67841327	.	A	T	.	.	MAF_USDA=3.279
NC_035080.1	67841353	.	G	A	.	.	MAF_USDA=4.098
NC_035080.1	67841363	.	G	C	.	.	MAF_USDA=1.639
NC_035080.1	67841366	.	A	G	.	.	MAF_INRAE=1.667;MAF_USDA=7.377
NC_035080.1	67841372	.	G	T	.	.	MAF_INRAE=48.101;MAF_USDA=32.353
NC_035080.1	67841382	.	T	C	.	.	MAF_INRAE=1.667;MAF_USDA=7.377
NC_035080.1	67841385	.	C	A	.	.	MAF_USDA=5.738
NC_035080.1	67841395	.	T	C	.	.	MAF_USDA=1.639
NC_035080.1	67841407	.	G	C	.	.	MAF_INRAE=1.667;MAF_USDA=9.016
NC_035080.1	67841455	.	C	T	.	.	MAF_INRAE=1.667;MAF_USDA=9.016
NC_035080.1	67841495	.	C	A	.	.	MAF_INRAE=45.57;MAF_USDA=45.294
NC_035080.1	67841622	.	G	A	.	.	MAF_USDA=4.918
NC_035080.1	67841685	.	T	G	.	.	MAF_USDA=5.882
NC_035080.1	67841730	.	G	T	.	.	MAF_USDA=8.197
NC_035080.1	67841832	.	G	A	.	.	MAF_USDA=6.25
NC_035080.1	67848873	.	A	T	.	.	MAF_USDA=43.75
NC_035080.1	67849036	.	C	T	.	.	MAF_USDA=14.583
NC_035080.1	67849116	.	A	G	.	.	MAF_USDA=45.902
NC_035080.1	67849209	.	A	G	.	.	MAF_USDA=2.459
NC_035080.1	67849232	.	T	C	.	.	MAF_USDA=1.639
NC_035080.1	67849233	.	T	A	.	.	MAF_USDA=2.459
NC_035080.1	67849253	.	T	C	.	.	MAF_USDA=1.639
NC_035080.1	67849258	.	T	A	.	.	MAF_USDA=2.083
NC_035080.1	67849289	.	A	T	.	.	MAF_USDA=4.098
NC_035080.1	67849326	.	T	G	.	.	MAF_USDA=13.934
NC_035080.1	67849338	.	T	C	.	.	MAF_INRAE=31.646;MAF_USDA=48.824
NC_035080.1	67849394	.	G	C	.	.	MAF_USDA=1.639
NC_035080.1	67849458	.	T	C	.	.	MAF_USDA=1.639
NC_035080.1	67849459	.	G	C	.	.	MAF_INRAE=15.19;MAF_USDA=1.176
NC_035080.1	67849470	.	G	A	.	.	MAF_USDA=3.333
NC_035080.1	67849512	.	C	G	.	.	MAF_INRAE=46.835;MAF_USDA=42.771
NC_035080.1	67849514	.	G	T	.	.	MAF_INRAE=41.667;MAF_USDA=42.683
NC_035080.1	67849633	.	G	T	.	.	MAF_USDA=11.176
NC_035080.1	67849758	.	C	T	.	.	MAF_INRAE=21.053
NC_035080.1	67849875	.	A	T	.	.	MAF_INRAE=1.667
NC_035080.1	67849890	.	C	T	.	.	MAF_USDA=1.639
NC_035080.1	67849918	.	G	A	.	.	MAF_INRAE=11.667;MAF_USDA=2.083
NC_035080.1	67849940	.	T	C	.	.	MAF_USDA=4.918
NC_035080.1	67850109	.	G	A	.	.	MAF_USDA=1.639
NC_035080.1	67850135	.	A	G	.	.	MAF_USDA=4.098
NC_035080.1	67850241	.	C	T	.	.	MAF_USDA=1.639
NC_035080.1	67850340	.	C	T	.	.	MAF_INRAE=1.667;MAF_USDA=3.529
NC_035080.1	67850379	.	G	A	.	.	MAF_USDA=7.377
NC_035080.1	67850382	.	G	A	.	.	MAF_INRAE=6.962;MAF_USDA=7.647
NC_035080.1	67850388	.	G	T	.	.	MAF_INRAE=3.797
NC_035080.1	67850660	.	A	T	.	.	MAF_INRAE=10.0;MAF_USDA=12.353
NC_035080.1	67850707	.	G	A	.	.	MAF_INRAE=11.667;MAF_USDA=2.083
NC_035080.1	67850755	.	C	A	.	.	MAF_INRAE=18.987;MAF_USDA=45.882
NC_035080.1	67850773	.	G	T	.	.	MAF_INRAE=36.076;MAF_USDA=45.294
NC_035080.1	67850800	.	A	T	.	.	MAF_INRAE=21.053
NC_035080.1	67850821	.	C	A	.	.	MAF_INRAE=10.526
NC_035080.1	67850880	.	T	G	.	.	MAF_INRAE=25.949;MAF_USDA=18.033
NC_035080.1	67850995	.	A	G	.	.	MAF_USDA=3.279
NC_035080.1	67851035	.	C	A	.	.	MAF_INRAE=8.861;MAF_USDA=11.176
NC_035080.1	67851036	.	A	C	.	.	MAF_INRAE=10.0;MAF_USDA=11.176
NC_035080.1	67851042	.	C	T	.	.	MAF_USDA=1.639
NC_035080.1	67851047	.	T	A	.	.	MAF_INRAE=13.924;MAF_USDA=17.647
NC_035080.1	67851083	.	C	T	.	.	MAF_INRAE=2.532;MAF_USDA=12.353
NC_035080.1	67851120	.	C	T	.	.	MAF_USDA=1.639
NC_035080.1	67851150	.	C	T	.	.	MAF_INRAE=38.333;MAF_USDA=12.5
NC_035080.1	67851153	.	T	G	.	.	MAF_INRAE=8.861;MAF_USDA=2.083
NC_035080.1	67851165	.	C	A	.	.	MAF_INRAE=36.709;MAF_USDA=12.5
NC_035080.1	67851168	.	C	A	.	.	MAF_USDA=2.353
NC_035080.1	67851194	.	A	C	.	.	MAF_INRAE=39.167;MAF_USDA=14.583
NC_035080.1	67851206	.	T	G	.	.	MAF_INRAE=11.392;MAF_USDA=10.588
NC_035080.1	67851216	.	G	T	.	.	MAF_INRAE=25.833;MAF_USDA=25.294
NC_035080.1	67851217	.	T	C	.	.	MAF_INRAE=2.5
NC_035080.1	67851226	.	A	G	.	.	MAF_INRAE=39.167;MAF_USDA=14.583
NC_035080.1	67851251	.	T	A	.	.	MAF_INRAE=40.0;MAF_USDA=12.5
NC_035080.1	67851258	.	G	A	.	.	MAF_INRAE=11.392;MAF_USDA=22.917
NC_035080.1	67851264	.	C	A	.	.	MAF_INRAE=40.0
NC_035080.1	67851265	.	A	T	.	.	MAF_INRAE=2.5;MAF_USDA=16.667
NC_035080.1	67851288	.	G	C	.	.	MAF_INRAE=37.342;MAF_USDA=29.412
NC_035080.1	67851293	.	G	A	.	.	MAF_INRAE=39.167;MAF_USDA=12.5
NC_035080.1	67851324	.	A	T	.	.	MAF_USDA=4.918
NC_035080.1	67851334	.	A	T	.	.	MAF_INRAE=1.667
NC_035080.1	67851383	.	G	A	.	.	MAF_USDA=2.459
NC_035080.1	67851451	.	T	C	.	.	MAF_INRAE=36.076;MAF_USDA=31.176
NC_035080.1	67851493	.	C	T	.	.	MAF_INRAE=21.053;MAF_USDA=5.882
NC_035080.1	67851494	.	G	A	.	.	MAF_USDA=1.639
NC_035080.1	67851496	.	A	C	.	.	MAF_USDA=1.639
NC_035080.1	67851505	.	T	C	.	.	MAF_INRAE=35.443;MAF_USDA=40.984
NC_035080.1	67851525	.	A	G	.	.	MAF_INRAE=36.667
NC_035080.1	67851550	.	T	C	.	.	MAF_USDA=3.279
NC_035080.1	67851575	.	G	A	.	.	MAF_USDA=4.098
NC_035080.1	67851580	.	A	C	.	.	MAF_USDA=1.639
NC_035080.1	67851593	.	C	A	.	.	MAF_INRAE=25.0;MAF_USDA=6.25
NC_035080.1	67851596	.	C	T	.	.	MAF_USDA=2.083
NC_035080.1	67851623	.	C	T	.	.	MAF_USDA=2.353
NC_035080.1	67851627	.	C	T	.	.	MAF_USDA=9.016
NC_035080.1	67851629	.	A	T	.	.	MAF_USDA=1.176
NC_035080.1	67851648	.	G	A	.	.	MAF_USDA=2.083
NC_035080.1	67851655	.	C	T	.	.	MAF_USDA=4.098
NC_035080.1	67851657	.	T	C	.	.	MAF_USDA=39.583
NC_035080.1	67851664	.	C	A	.	.	MAF_USDA=1.639
NC_035080.1	67851684	.	G	T	.	.	MAF_USDA=2.083
NC_035080.1	67851702	.	A	T	.	.	MAF_USDA=1.724
NC_035080.1	67851707	.	G	A	.	.	MAF_USDA=1.639
NC_035080.1	67851715	.	G	A	.	.	MAF_USDA=2.459
NC_035080.1	67851737	.	C	T	.	.	MAF_USDA=1.639
NC_035080.1	67851787	.	C	T	.	.	MAF_USDA=4.098
NC_035080.1	67851789	.	C	T	.	.	MAF_USDA=4.098
NC_035080.1	67851798	.	C	T	.	.	MAF_USDA=10.417
NC_035080.1	67851805	.	G	A	.	.	MAF_INRAE=18.421;MAF_USDA=4.167
NC_035080.1	67851809	.	C	T	.	.	MAF_INRAE=46.667;MAF_USDA=20.833
NC_035080.1	67851823	.	G	A	.	.	MAF_INRAE=7.5;MAF_USDA=14.583
NC_035080.1	67851830	.	C	T	.	.	MAF_USDA=14.583
NC_035080.1	67851834	.	C	T	.	.	MAF_INRAE=2.5
NC_035080.1	67852102	.	G	T	.	.	MAF_USDA=2.5
NC_035080.1	67852122	.	G	T	.	.	MAF_USDA=22.131
NC_035080.1	67852134	.	C	T	.	.	MAF_USDA=2.459
NC_035080.1	67852139	.	C	G	.	.	MAF_USDA=4.918
NC_035080.1	67852140	.	A	C	.	.	MAF_USDA=3.279
NC_035080.1	67852141	.	G	A	.	.	MAF_USDA=4.918
NC_035080.1	67852151	.	C	A	.	.	MAF_USDA=2.5
NC_035080.1	67852182	.	A	C	.	.	MAF_USDA=4.167
NC_035080.1	67852208	.	C	A	.	.	MAF_USDA=6.557
NC_035080.1	67852230	.	G	C	.	.	MAF_USDA=1.639
NC_035080.1	67852232	.	G	T	.	.	MAF_USDA=2.941
NC_035080.1	67852249	.	T	A	.	.	MAF_USDA=12.5
NC_035080.1	67852342	.	A	C,T	.	.	MAF_INRAE=5.263
NC_035080.1	67852347	.	G	C	.	.	MAF_USDA=2.083
NC_035080.1	67852390	.	G	T	.	.	MAF_USDA=5.738
NC_035080.1	67852407	.	G	A	.	.	MAF_USDA=4.918
NC_035080.1	67852434	.	C	A	.	.	MAF_USDA=1.639
NC_035080.1	67852437	.	A	G	.	.	MAF_USDA=1.639
NC_035080.1	67852465	.	C	T	.	.	MAF_INRAE=21.053
NC_035080.1	67852534	.	C	T	.	.	MAF_USDA=1.639
NC_035080.1	67852562	.	G	T	.	.	MAF_USDA=12.353
NC_035080.1	67852584	.	A	C	.	.	MAF_INRAE=35.443;MAF_USDA=31.765
NC_035080.1	67852604	.	G	T	.	.	MAF_INRAE=24.684;MAF_USDA=10.588
NC_035080.1	67852622	.	C	T	.	.	MAF_USDA=11.765
NC_035080.1	67852749	.	G	T	.	.	MAF_INRAE=3.333;MAF_USDA=5.738
NC_035080.1	67852889	.	T	C	.	.	MAF_INRAE=1.667
NC_035080.1	67852915	.	G	A	.	.	MAF_USDA=10.417
NC_035080.1	67853005	.	G	T	.	.	MAF_INRAE=31.579;MAF_USDA=18.235
NC_035080.1	67853032	.	G	T	.	.	MAF_INRAE=27.215;MAF_USDA=43.529
NC_035080.1	67853040	.	A	G	.	.	MAF_INRAE=14.557;MAF_USDA=9.412
NC_035080.1	67853193	.	T	C	.	.	MAF_USDA=2.459
NC_035080.1	67853288	.	A	C	.	.	MAF_INRAE=24.684;MAF_USDA=5.357
NC_035080.1	67853301	.	A	T	.	.	MAF_INRAE=48.101;MAF_USDA=27.647
NC_035080.1	67853305	.	C	A	.	.	MAF_USDA=12.295
NC_035080.1	67853315	.	T	C	.	.	MAF_INRAE=48.101;MAF_USDA=29.412
NC_035080.1	67853326	.	G	A	.	.	MAF_USDA=1.639
NC_035080.1	67853356	.	C	A	.	.	MAF_INRAE=41.772;MAF_USDA=26.471
NC_035080.1	67853379	.	G	A	.	.	MAF_INRAE=14.167;MAF_USDA=6.557
NC_035080.1	67853383	.	G	A	.	.	MAF_USDA=1.639
NC_035080.1	67853401	.	G	A	.	.	MAF_USDA=5.738
NC_035080.1	67853417	.	A	G	.	.	MAF_INRAE=50.0;MAF_USDA=34.706
NC_035080.1	67853447	.	A	G	.	.	MAF_INRAE=49.367;MAF_USDA=36.471
NC_035080.1	67853501	.	G	A	.	.	MAF_INRAE=14.167;MAF_USDA=5.294
NC_035080.1	67853522	.	C	T	.	.	MAF_INRAE=34.81;MAF_USDA=19.412
NC_035080.1	67853540	.	A	C	.	.	MAF_INRAE=14.557;MAF_USDA=2.083
NC_035080.1	67853605	.	G	C	.	.	MAF_INRAE=41.772;MAF_USDA=25.294
NC_035080.1	67853627	.	G	T	.	.	MAF_USDA=1.639
NC_035080.1	67853701	.	T	C	.	.	MAF_USDA=5.738
NC_035080.1	67853726	.	T	G	.	.	MAF_USDA=5.738
NC_035080.1	67853749	.	A	T	.	.	MAF_INRAE=21.053
NC_035080.1	67853787	.	C	A	.	.	MAF_INRAE=6.962;MAF_USDA=6.471
NC_035080.1	67853799	.	C	A	.	.	MAF_USDA=5.738
NC_035080.1	67853800	.	A	G	.	.	MAF_USDA=3.529
NC_035080.1	67853809	.	T	A	.	.	MAF_INRAE=21.053
NC_035080.1	67853858	.	A	C	.	.	MAF_USDA=5.738
NC_035080.1	67853865	.	G	C	.	.	MAF_USDA=2.459
NC_035080.1	67853908	.	A	G	.	.	MAF_INRAE=50.0;MAF_USDA=35.294
NC_035080.1	67853940	.	G	T	.	.	MAF_INRAE=14.167;MAF_USDA=5.882
NC_035080.1	67853942	.	G	A	.	.	MAF_USDA=5.738
NC_035080.1	67854187	.	A	T	.	.	MAF_INRAE=2.532;MAF_USDA=37.5
NC_035080.1	67854233	.	T	A	.	.	MAF_INRAE=11.392;MAF_USDA=13.529
NC_035080.1	67854247	.	T	A	.	.	MAF_INRAE=21.053
NC_035080.1	67854368	.	C	A	.	.	MAF_USDA=2.459
NC_035080.1	67854403	.	C	T	.	.	MAF_INRAE=25.949;MAF_USDA=7.059
NC_035080.1	67854499	.	G	A	.	.	MAF_USDA=5.833
NC_035080.1	67854543	.	T	C	.	.	MAF_USDA=5.0
NC_035080.1	67854554	.	T	A	.	.	MAF_INRAE=19.62
NC_035080.1	67854568	.	G	T	.	.	MAF_USDA=5.0
NC_035080.1	67854578	.	A	C	.	.	MAF_INRAE=38.608;MAF_USDA=38.525
NC_035080.1	67854579	.	T	C	.	.	MAF_USDA=4.918
NC_035080.1	67854742	.	A	C	.	.	MAF_INRAE=14.167;MAF_USDA=6.098
NC_035080.1	67854839	.	G	A	.	.	MAF_INRAE=2.5
NC_035080.1	67854879	.	G	A	.	.	MAF_USDA=2.5
NC_035080.1	67854901	.	G	C	.	.	MAF_USDA=4.167
NC_035080.1	67854921	.	C	A	.	.	MAF_INRAE=47.368;MAF_USDA=25.833
NC_035080.1	67854925	.	A	G	.	.	MAF_USDA=5.833
NC_035080.1	67855035	.	A	G	.	.	MAF_INRAE=20.833
NC_035080.1	67855198	.	C	A	.	.	MAF_INRAE=12.025;MAF_USDA=18.452
NC_035080.1	67855221	.	T	A	.	.	MAF_INRAE=13.333
NC_035080.1	67855243	.	A	T	.	.	MAF_INRAE=12.5
NC_035080.1	67855308	.	C	T	.	.	MAF_USDA=7.377
NC_035080.1	67855443	.	C	T	.	.	MAF_USDA=13.115
NC_035080.1	67855514	.	G	A	.	.	MAF_INRAE=21.053;MAF_USDA=1.639
NC_035080.1	67856516	.	G	A	.	.	MAF_USDA=1.639
NC_035080.1	67856521	.	G	A	.	.	MAF_USDA=6.557
NC_035080.1	67856525	.	G	C	.	.	MAF_USDA=2.459
NC_035080.1	67856527	.	A	G	.	.	MAF_USDA=11.475
NC_035080.1	67856554	.	T	C	.	.	MAF_USDA=33.333
NC_035080.1	67856664	.	G	C	.	.	MAF_INRAE=3.333;MAF_USDA=4.918
NC_035080.1	67856771	.	T	A	.	.	MAF_USDA=1.639
NC_035080.1	67856812	.	C	A	.	.	MAF_INRAE=3.333;MAF_USDA=4.918
NC_035080.1	67856859	.	G	A	.	.	MAF_USDA=12.941
NC_035080.1	67856902	.	G	A	.	.	MAF_INRAE=1.667;MAF_USDA=2.459
NC_035080.1	67857133	.	G	A	.	.	MAF_USDA=1.639
NC_035080.1	67857178	.	A	G	.	.	MAF_INRAE=3.333;MAF_USDA=4.098
NC_035080.1	67857194	.	T	G	.	.	MAF_USDA=5.882
NC_035080.1	67857241	.	G	A	.	.	MAF_USDA=2.459
NC_035080.1	67857244	.	C	A	.	.	MAF_INRAE=16.456;MAF_USDA=5.882
NC_035080.1	67857354	.	C	A	.	.	MAF_INRAE=3.333;MAF_USDA=4.918
NC_035080.1	67857376	.	T	A	.	.	MAF_USDA=1.639
NC_035080.1	67857386	.	A	C	.	.	MAF_INRAE=15.19;MAF_USDA=7.059
NC_035080.1	67857489	.	T	A	.	.	MAF_USDA=2.083
NC_035080.1	67857490	.	G	T	.	.	MAF_USDA=1.639
NC_035080.1	67857504	.	A	G	.	.	MAF_INRAE=1.667
NC_035080.1	67857544	.	C	A	.	.	MAF_INRAE=5.263;MAF_USDA=9.412
NC_035080.1	67857553	.	C	G	.	.	MAF_USDA=4.918
NC_035080.1	67857566	.	C	T	.	.	MAF_USDA=4.098
NC_035080.1	67857627	.	T	C	.	.	MAF_USDA=8.197
NC_035080.1	67857635	.	G	A	.	.	MAF_USDA=4.918
NC_035080.1	67857673	.	T	A	.	.	MAF_USDA=1.639
NC_035080.1	67857685	.	T	C	.	.	MAF_INRAE=3.333;MAF_USDA=10.656
NC_035080.1	67857702	.	A	T	.	.	MAF_INRAE=6.329;MAF_USDA=40.0
NC_035080.1	67857770	.	G	T	.	.	MAF_USDA=6.471
NC_035080.1	67857819	.	C	G	.	.	MAF_USDA=6.557
NC_035080.1	67857899	.	G	A	.	.	MAF_INRAE=19.62
NC_035080.1	67857921	.	C	T	.	.	MAF_USDA=1.639
NC_035080.1	67858058	.	C	T	.	.	MAF_USDA=1.639
NC_035080.1	67858084	.	T	A	.	.	MAF_USDA=6.557
NC_035080.1	67858099	.	C	G	.	.	MAF_INRAE=34.167;MAF_USDA=4.167
NC_035080.1	67858166	.	T	A	.	.	MAF_USDA=4.918
NC_035080.1	67858177	.	G	T	.	.	MAF_INRAE=15.19;MAF_USDA=7.647
NC_035080.1	67858183	.	G	A	.	.	MAF_INRAE=1.667;MAF_USDA=2.941
NC_035080.1	67858236	.	C	A	.	.	MAF_USDA=5.0
NC_035080.1	67858277	.	C	A	.	.	MAF_INRAE=21.053
NC_035080.1	67858429	.	A	T	.	.	MAF_INRAE=3.333
NC_035080.1	67858436	.	G	T	.	.	MAF_INRAE=3.333;MAF_USDA=15.833
NC_035080.1	67858456	.	G	C	.	.	MAF_INRAE=23.333;MAF_USDA=11.176
NC_035080.1	67858465	.	C	G	.	.	MAF_USDA=14.754
NC_035080.1	67858484	.	G	A	.	.	MAF_INRAE=3.333;MAF_USDA=8.197
NC_035080.1	67858487	.	T	G	.	.	MAF_INRAE=3.333;MAF_USDA=9.016
NC_035080.1	67858510	.	T	A	.	.	MAF_INRAE=3.333;MAF_USDA=9.016
NC_035080.1	67858519	.	T	A	.	.	MAF_INRAE=5.833;MAF_USDA=14.583
NC_035080.1	67858547	.	G	A	.	.	MAF_USDA=4.918
NC_035080.1	67858558	.	C	G	.	.	MAF_INRAE=10.0
NC_035080.1	67858567	.	C	T	.	.	MAF_USDA=13.529
NC_035080.1	67858571	.	G	A	.	.	MAF_INRAE=3.333;MAF_USDA=4.098
NC_035080.1	67858613	.	A	T	.	.	MAF_USDA=3.279
NC_035080.1	67858616	.	A	G	.	.	MAF_USDA=3.333
NC_035080.1	67858621	.	C	T	.	.	MAF_USDA=4.118
NC_035080.1	67858624	.	G	A	.	.	MAF_USDA=2.083
NC_035080.1	67858634	.	G	A	.	.	MAF_INRAE=19.167;MAF_USDA=25.0
NC_035080.1	67858644	.	G	A	.	.	MAF_INRAE=6.667
NC_035080.1	67858665	.	G	A	.	.	MAF_USDA=4.118
NC_035080.1	67858674	.	A	T	.	.	MAF_INRAE=2.5;MAF_USDA=17.213
NC_035080.1	67858677	.	C	A	.	.	MAF_INRAE=4.167;MAF_USDA=17.213
NC_035080.1	67858682	.	C	A	.	.	MAF_USDA=2.459
NC_035080.1	67858697	.	A	G	.	.	MAF_INRAE=3.333;MAF_USDA=18.852
NC_035080.1	67858698	.	T	A	.	.	MAF_USDA=3.279
NC_035080.1	67858708	.	G	C	.	.	MAF_USDA=11.475
NC_035080.1	67858715	.	G	C	.	.	MAF_USDA=2.459
NC_035080.1	67858717	.	C	T	.	.	MAF_USDA=6.557
NC_035080.1	67858718	.	A	G	.	.	MAF_USDA=13.115
NC_035080.1	67858758	.	A	C	.	.	MAF_INRAE=3.333;MAF_USDA=9.836
NC_035080.1	67858788	.	G	A	.	.	MAF_INRAE=5.263;MAF_USDA=8.824
NC_035080.1	67858856	.	A	G	.	.	MAF_INRAE=16.456;MAF_USDA=7.059
NC_035080.1	67858905	.	C	A	.	.	MAF_USDA=2.459
NC_035080.1	67858951	.	A	G	.	.	MAF_INRAE=2.5;MAF_USDA=9.016
NC_035080.1	67858958	.	C	A	.	.	MAF_INRAE=2.5;MAF_USDA=8.197
NC_035080.1	67858978	.	C	A	.	.	MAF_USDA=1.639
NC_035080.1	67858990	.	C	T	.	.	MAF_INRAE=4.167
NC_035080.1	67859007	.	C	T	.	.	MAF_INRAE=5.263;MAF_USDA=44.706
NC_035080.1	67859061	.	A	T	.	.	MAF_USDA=1.724
NC_035080.1	67859112	.	C	A	.	.	MAF_USDA=9.016
NC_035080.1	67859117	.	T	A	.	.	MAF_USDA=3.279
NC_035080.1	67859210	.	A	G	.	.	MAF_INRAE=38.608;MAF_USDA=4.167
NC_035080.1	67859212	.	G	T	.	.	MAF_INRAE=12.5;MAF_USDA=4.167
NC_035080.1	67859228	.	G	A	.	.	MAF_INRAE=3.333;MAF_USDA=9.016
NC_035080.1	67859245	.	C	T	.	.	MAF_INRAE=6.962;MAF_USDA=5.882
NC_035080.1	67859305	.	G	A	.	.	MAF_USDA=4.098
NC_035080.1	67859318	.	A	T	.	.	MAF_USDA=1.639
NC_035080.1	67859344	.	G	C,A	.	.	MAF_INRAE=10.833;MAF_USDA=7.5
NC_035080.1	67859357	.	G	A	.	.	MAF_USDA=7.5
NC_035080.1	67859362	.	G	A	.	.	MAF_INRAE=29.167;MAF_USDA=4.167
NC_035080.1	67859367	.	C	A	.	.	MAF_USDA=6.667
NC_035080.1	67859379	.	G	C	.	.	MAF_USDA=6.557
NC_035080.1	67859386	.	G	A	.	.	MAF_INRAE=2.5;MAF_USDA=16.667
NC_035080.1	67859431	.	C	G	.	.	MAF_USDA=4.098
NC_035080.1	67859457	.	A	G	.	.	MAF_USDA=4.918
NC_035080.1	67859461	.	AC	AA	.	.	MAF_USDA=50.0
NC_035080.1	67859538	.	GAA	GAG	.	.	MAF_USDA=6.25
NC_035080.1	67859653	.	G	A	.	.	MAF_USDA=8.197
NC_035080.1	67859672	.	A	G	.	.	MAF_USDA=4.118
NC_035080.1	67859704	.	A	G	.	.	MAF_USDA=4.098
NC_035080.1	67859734	.	C	T	.	.	MAF_USDA=5.833
NC_035080.1	67859774	.	G	A	.	.	MAF_INRAE=18.987
NC_035080.1	67859781	.	C	A	.	.	MAF_INRAE=17.089;MAF_USDA=7.143
NC_035080.1	67859949	.	A	T	.	.	MAF_USDA=7.377
NC_035080.1	67860070	.	C	T	.	.	MAF_INRAE=2.632
NC_035080.1	67860076	.	T	G	.	.	MAF_INRAE=1.667;MAF_USDA=11.176
NC_035080.1	67860101	.	A	G	.	.	MAF_USDA=6.557
NC_035080.1	67860112	.	C	T	.	.	MAF_USDA=5.738
NC_035080.1	67860177	.	A	C	.	.	MAF_USDA=3.279
NC_035080.1	67860212	.	A	G	.	.	MAF_USDA=2.459
NC_035080.1	67860228	.	C	T	.	.	MAF_USDA=3.279
NC_035080.1	67860269	.	A	G	.	.	MAF_INRAE=1.667
NC_035080.1	67860278	.	A	T	.	.	MAF_USDA=4.918
NC_035080.1	67860287	.	G	A	.	.	MAF_USDA=4.918
NC_035080.1	67860412	.	C	T	.	.	MAF_USDA=2.083
NC_035080.1	67860421	.	A	C	.	.	MAF_INRAE=15.823;MAF_USDA=7.059
NC_035080.1	67860429	.	C	A	.	.	MAF_INRAE=18.987
NC_035080.1	67860469	.	G	T	.	.	MAF_USDA=4.098
NC_035080.1	67860483	.	A	C	.	.	MAF_INRAE=3.165;MAF_USDA=12.353
NC_035080.1	67860520	.	A	G	.	.	MAF_INRAE=17.722
NC_035080.1	67860521	.	G	C	.	.	MAF_INRAE=16.667
NC_035080.1	67860542	.	GG	GA	.	.	MAF_USDA=2.083
NC_035080.1	67860543	.	G	A	.	.	MAF_USDA=10.656
NC_035080.1	67860575	.	A	C	.	.	MAF_INRAE=40.0;MAF_USDA=12.941
NC_035080.1	67860610	.	A	C	.	.	MAF_INRAE=17.089
NC_035080.1	67860673	.	G	C	.	.	MAF_INRAE=2.5
NC_035080.1	67860678	.	C	G	.	.	MAF_INRAE=2.5
NC_035080.1	67860711	.	C	T	.	.	MAF_USDA=1.639
NC_035080.1	67860721	.	A	C	.	.	MAF_INRAE=1.667
NC_035080.1	67860744	.	A	G	.	.	MAF_INRAE=2.5
NC_035080.1	67860745	.	C	T	.	.	MAF_INRAE=2.5
NC_035080.1	67860747	.	G	A	.	.	MAF_INRAE=11.667;MAF_USDA=2.083
NC_035080.1	67860771	.	G	A	.	.	MAF_USDA=5.738
NC_035080.1	67860806	.	C	T	.	.	MAF_INRAE=5.263;MAF_USDA=9.412
NC_035080.1	67860903	.	T	A	.	.	MAF_USDA=5.294
NC_035080.1	67860953	.	A	G	.	.	MAF_INRAE=2.5;MAF_USDA=16.667
NC_035080.1	67860961	.	G	A	.	.	MAF_INRAE=2.5;MAF_USDA=16.667
NC_035080.1	67860964	.	C	T	.	.	MAF_INRAE=2.5;MAF_USDA=16.667
NC_035080.1	67860969	.	C	T	.	.	MAF_USDA=5.738
NC_035080.1	67861037	.	G	T	.	.	MAF_INRAE=1.667
NC_035080.1	67861058	.	C	A	.	.	MAF_INRAE=3.333;MAF_USDA=9.836
NC_035080.1	67861077	.	G	A	.	.	MAF_USDA=4.918
NC_035080.1	67861084	.	T	G	.	.	MAF_USDA=4.918
NC_035080.1	67861090	.	C	A	.	.	MAF_INRAE=5.063;MAF_USDA=27.059
NC_035080.1	67861091	.	T	C	.	.	MAF_INRAE=8.228;MAF_USDA=44.118
NC_035080.1	67861110	.	G	T	.	.	MAF_USDA=5.738
NC_035080.1	67861167	.	G	T	.	.	MAF_USDA=1.639
NC_035080.1	67861250	.	G	C	.	.	MAF_INRAE=3.333;MAF_USDA=4.918
NC_035080.1	67861367	.	C	G	.	.	MAF_INRAE=1.667;MAF_USDA=4.098
NC_035080.1	67861368	.	A	G	.	.	MAF_USDA=1.639
NC_035080.1	67861380	.	C	T	.	.	MAF_USDA=6.25
NC_035080.1	67861397	.	G	A	.	.	MAF_INRAE=13.291;MAF_USDA=2.941
NC_035080.1	67861419	.	G	A	.	.	MAF_INRAE=3.333;MAF_USDA=9.836
NC_035080.1	67861437	.	G	A	.	.	MAF_USDA=5.738
NC_035080.1	67861461	.	G	A	.	.	MAF_INRAE=3.333;MAF_USDA=9.016
NC_035080.1	67861493	.	G	T	.	.	MAF_INRAE=3.333
NC_035080.1	67861537	.	A	G	.	.	MAF_USDA=5.738
NC_035080.1	67861541	.	C	T	.	.	MAF_USDA=4.918
NC_035080.1	67861543	.	A	T	.	.	MAF_USDA=4.918
NC_035080.1	67861591	.	T	A	.	.	MAF_USDA=4.918
NC_035080.1	67861623	.	A	C	.	.	MAF_INRAE=15.833
NC_035080.1	67861631	.	C	A	.	.	MAF_USDA=3.279
NC_035080.1	67861671	.	C	T	.	.	MAF_INRAE=1.667
NC_035080.1	67861719	.	G	T	.	.	MAF_USDA=4.098
NC_035080.1	67861739	.	A	C	.	.	MAF_INRAE=1.667
NC_035080.1	67861879	.	G	A	.	.	MAF_INRAE=3.165;MAF_USDA=12.941
NC_035080.1	67861948	.	A	G	.	.	MAF_INRAE=3.333
NC_035080.1	67861953	.	A	T	.	.	MAF_INRAE=2.5
NC_035080.1	67861955	.	T	G	.	.	MAF_INRAE=15.823;MAF_USDA=12.353
NC_035080.1	67861957	.	A	G	.	.	MAF_INRAE=5.263;MAF_USDA=9.412
NC_035080.1	67862031	.	T	A	.	.	MAF_INRAE=3.333;MAF_USDA=9.836
NC_035080.1	67862069	.	C	T	.	.	MAF_USDA=6.557
NC_035080.1	67862096	.	T	G	.	.	MAF_INRAE=2.5
NC_035080.1	67862213	.	A	C	.	.	MAF_USDA=14.583
NC_035080.1	67862258	.	G	T	.	.	MAF_USDA=4.098
NC_035080.1	67862316	.	C	A	.	.	MAF_USDA=6.557
NC_035080.1	67862358	.	C	A	.	.	MAF_INRAE=2.5;MAF_USDA=15.574
NC_035080.1	67862390	.	C	T	.	.	MAF_INRAE=1.667
NC_035080.1	67862420	.	G	A	.	.	MAF_USDA=1.639
NC_035080.1	67862453	.	T	A	.	.	MAF_USDA=5.294
NC_035080.1	67862465	.	A	T	.	.	MAF_USDA=1.639
NC_035080.1	67862484	.	A	C	.	.	MAF_USDA=2.459
NC_035080.1	67862533	.	T	G	.	.	MAF_INRAE=3.165;MAF_USDA=11.176
NC_035080.1	67862643	.	C	A	.	.	MAF_INRAE=15.823;MAF_USDA=6.627
NC_035080.1	67862677	.	T	G	.	.	MAF_INRAE=16.456;MAF_USDA=8.333
NC_035080.1	67862695	.	G	T	.	.	MAF_USDA=4.918
NC_035080.1	67862720	.	A	T	.	.	MAF_INRAE=24.684;MAF_USDA=14.754
NC_035080.1	67862722	.	G	A	.	.	MAF_USDA=2.459
NC_035080.1	67862728	.	G	A	.	.	MAF_INRAE=16.456;MAF_USDA=9.412
NC_035080.1	67862820	.	T	C	.	.	MAF_INRAE=5.263;MAF_USDA=9.412
NC_035080.1	67862922	.	A	C	.	.	MAF_INRAE=3.333;MAF_USDA=9.836
NC_035080.1	67862952	.	T	G	.	.	MAF_USDA=2.459
NC_035080.1	67862997	.	A	G	.	.	MAF_INRAE=32.278;MAF_USDA=6.471
NC_035080.1	67863023	.	T	C	.	.	MAF_INRAE=8.228;MAF_USDA=9.016
NC_035080.1	67863025	.	A	G	.	.	MAF_INRAE=20.886;MAF_USDA=2.459
NC_035080.1	67863027	.	T	C	.	.	MAF_INRAE=2.5;MAF_USDA=16.667
NC_035080.1	67863035	.	T	G	.	.	MAF_INRAE=15.833;MAF_USDA=2.459
NC_035080.1	67863041	.	A	G	.	.	MAF_INRAE=8.228;MAF_USDA=19.672
NC_035080.1	67863085	.	G	A	.	.	MAF_USDA=5.738
NC_035080.1	67863110	.	G	A	.	.	MAF_INRAE=29.747;MAF_USDA=13.529
NC_035080.1	67863143	.	C	A	.	.	MAF_INRAE=14.167;MAF_USDA=4.706
NC_035080.1	67863306	.	G	T	.	.	MAF_INRAE=3.333
NC_035080.1	67863307	.	A	C	.	.	MAF_INRAE=3.333
NC_035080.1	67863308	.	C	A	.	.	MAF_USDA=21.176
NC_035080.1	67863316	.	C	T	.	.	MAF_INRAE=1.667
NC_035080.1	67863345	.	G	A	.	.	MAF_INRAE=5.263;MAF_USDA=8.824
NC_035080.1	67863379	.	C	G	.	.	MAF_USDA=5.738
NC_035080.1	67863718	.	G	T	.	.	MAF_INRAE=26.316
NC_035080.1	67863789	.	G	T	.	.	MAF_USDA=8.333
NC_035080.1	67863835	.	C	T	.	.	MAF_INRAE=2.5;MAF_USDA=13.529
NC_035080.1	67863871	.	C	A	.	.	MAF_INRAE=5.263
NC_035080.1	67863882	.	T	C	.	.	MAF_USDA=2.459
NC_035080.1	67863896	.	TG	TA	.	.	MAF_USDA=4.167
NC_035080.1	67863897	.	G	A	.	.	MAF_INRAE=13.333;MAF_USDA=5.738
NC_035080.1	67863912	.	C	G	.	.	MAF_INRAE=1.667;MAF_USDA=3.279
NC_035080.1	67863949	.	T	A	.	.	MAF_INRAE=17.5;MAF_USDA=18.235
NC_035080.1	67864120	.	G	A	.	.	MAF_INRAE=10.526;MAF_USDA=5.294
NC_035080.1	67864139	.	C	A	.	.	MAF_INRAE=13.333;MAF_USDA=5.294
NC_035080.1	67864154	.	G	A	.	.	MAF_INRAE=21.053
NC_035080.1	67864357	.	G	A	.	.	MAF_INRAE=10.526
NC_035080.1	67864486	.	C	G	.	.	MAF_USDA=1.639
NC_035080.1	67864844	.	G	A	.	.	MAF_USDA=2.459
NC_035080.1	67865211	.	A	G	.	.	MAF_USDA=3.279
NC_035080.1	67865262	.	C	T	.	.	MAF_USDA=5.738
NC_035080.1	67865274	.	C	T	.	.	MAF_USDA=4.098
NC_035080.1	67865570	.	C	T	.	.	MAF_USDA=3.279
NC_035080.1	67865603	.	C	T	.	.	MAF_USDA=1.639
NC_035080.1	67865614	.	A	G	.	.	MAF_USDA=6.557
NC_035080.1	67865671	.	C	T	.	.	MAF_USDA=5.738
NC_035080.1	67865689	.	C	A	.	.	MAF_INRAE=17.089;MAF_USDA=7.647
NC_035080.1	67865698	.	T	C	.	.	MAF_INRAE=8.228;MAF_USDA=8.824
NC_035080.1	67865777	.	C	T	.	.	MAF_INRAE=2.5;MAF_USDA=16.667
NC_035080.1	67865935	.	G	A	.	.	MAF_USDA=2.083
NC_035080.1	67865970	.	G	T	.	.	MAF_INRAE=3.165;MAF_USDA=11.765
NC_035080.1	67865980	.	G	A	.	.	MAF_INRAE=4.167
NC_035080.1	67865984	.	T	G	.	.	MAF_USDA=8.824
NC_035080.1	67866228	.	A	G	.	.	MAF_INRAE=5.263;MAF_USDA=13.095
NC_035080.1	67866230	.	A	T	.	.	MAF_USDA=5.0
NC_035080.1	67866240	.	T	C	.	.	MAF_INRAE=5.263;MAF_USDA=12.5
NC_035080.1	67866258	.	T	C	.	.	MAF_USDA=8.333
NC_035080.1	67866640	.	G	A	.	.	MAF_USDA=27.273
NC_035080.1	67866853	.	T	G	.	.	MAF_USDA=35.294
NC_035080.1	67866969	.	T	G	.	.	MAF_USDA=4.098
NC_035080.1	67867041	.	T	C	.	.	MAF_USDA=47.647
NC_035080.1	67867380	.	C	T	.	.	MAF_INRAE=3.333
NC_035080.1	67867453	.	C	T	.	.	MAF_USDA=2.542
NC_035080.1	67867709	.	G	A	.	.	MAF_INRAE=26.582;MAF_USDA=18.033
NC_035080.1	67867716	.	A	T	.	.	MAF_USDA=4.098
NC_035080.1	67867785	.	C	T	.	.	MAF_USDA=2.459
NC_035080.1	67867993	.	A	T	.	.	MAF_INRAE=16.456;MAF_USDA=11.176
NC_035080.1	67868171	.	G	C	.	.	MAF_INRAE=39.241;MAF_USDA=47.647
NC_035080.1	67868193	.	G	T	.	.	MAF_INRAE=5.263;MAF_USDA=25.0
NC_035080.1	67868250	.	A	T	.	.	MAF_INRAE=3.165;MAF_USDA=15.476
NC_035080.1	67868251	.	A	T	.	.	MAF_INRAE=21.053
NC_035080.1	67868294	.	G	T	.	.	MAF_USDA=1.639
NC_035080.1	67868344	.	T	G	.	.	MAF_INRAE=37.342;MAF_USDA=39.412
NC_035080.1	67868401	.	C	A	.	.	MAF_USDA=1.639
NC_035080.1	67868469	.	G	A	.	.	MAF_INRAE=5.263;MAF_USDA=9.412
NC_035080.1	67868554	.	C	T	.	.	MAF_INRAE=5.063;MAF_USDA=4.918
NC_035080.1	67868578	.	T	G	.	.	MAF_USDA=1.639
NC_035080.1	67868588	.	C	T	.	.	MAF_INRAE=9.494;MAF_USDA=12.941
NC_035080.1	67868647	.	T	A	.	.	MAF_USDA=12.941
NC_035080.1	67868728	.	G	A	.	.	MAF_INRAE=29.747;MAF_USDA=29.412
NC_035080.1	67868749	.	G	A	.	.	MAF_USDA=2.083
NC_035080.1	67868750	.	A	C	.	.	MAF_USDA=2.083
NC_035080.1	67868856	.	C	T	.	.	MAF_INRAE=36.709;MAF_USDA=39.412
NC_035080.1	67868860	.	C	T	.	.	MAF_USDA=1.639
NC_035080.1	67868927	.	C	A	.	.	MAF_USDA=5.738
NC_035080.1	67869049	.	A	T	.	.	MAF_USDA=3.279
NC_035080.1	67869060	.	C	T	.	.	MAF_INRAE=3.165;MAF_USDA=15.882
NC_035080.1	67869066	.	C	A	.	.	MAF_USDA=1.639
NC_035080.1	67869086	.	T	C	.	.	MAF_INRAE=17.089;MAF_USDA=11.765
NC_035080.1	67869244	.	C	T	.	.	MAF_INRAE=10.759;MAF_USDA=12.941
NC_035080.1	67869335	.	A	T	.	.	MAF_INRAE=18.354
NC_035080.1	67869355	.	T	C	.	.	MAF_INRAE=21.519;MAF_USDA=20.588
NC_035080.1	67869451	.	C	T	.	.	MAF_USDA=2.5
NC_035080.1	67869510	.	C	A	.	.	MAF_INRAE=21.053
NC_035080.1	67869518	.	C	A	.	.	MAF_INRAE=3.333;MAF_USDA=9.836
NC_035080.1	67869633	.	C	T	.	.	MAF_INRAE=17.089;MAF_USDA=7.647
NC_035080.1	67869665	.	T	G	.	.	MAF_USDA=1.639
NC_035080.1	67869743	.	G	A	.	.	MAF_INRAE=2.5;MAF_USDA=12.295
NC_035080.1	67869761	.	G	A	.	.	MAF_INRAE=5.0
NC_035080.1	67869767	.	T	A	.	.	MAF_USDA=2.459
NC_035080.1	67869977	.	T	G	.	.	MAF_INRAE=16.667;MAF_USDA=18.235
NC_035080.1	67870133	.	C	T	.	.	MAF_USDA=4.918
NC_035080.1	67870192	.	G	A	.	.	MAF_USDA=3.279
NC_035080.1	67870224	.	C	G	.	.	MAF_USDA=6.557
NC_035080.1	67870262	.	G	A	.	.	MAF_INRAE=16.456;MAF_USDA=8.333
NC_035080.1	67871090	.	G	A	.	.	MAF_USDA=2.083
NC_035080.1	67871178	.	G	T	.	.	MAF_INRAE=3.333;MAF_USDA=4.918
NC_035080.1	67871205	.	A	G	.	.	MAF_INRAE=7.595;MAF_USDA=10.417
NC_035080.1	67871206	.	G	A	.	.	MAF_USDA=3.279
NC_035080.1	67871265	.	T	A	.	.	MAF_USDA=12.941
NC_035080.1	67871582	.	G	T	.	.	MAF_USDA=2.459
NC_035080.1	67871583	.	G	T	.	.	MAF_INRAE=24.684;MAF_USDA=6.471
NC_035080.1	67871632	.	G	A	.	.	MAF_INRAE=1.667
NC_035080.1	67871657	.	C	A	.	.	MAF_INRAE=20.253;MAF_USDA=38.824
NC_035080.1	67871710	.	C	A	.	.	MAF_INRAE=39.873;MAF_USDA=14.706
NC_035080.1	67871719	.	T	C	.	.	MAF_INRAE=39.241;MAF_USDA=42.353
NC_035080.1	67871724	.	T	C	.	.	MAF_USDA=1.639
NC_035080.1	67871781	.	T	G	.	.	MAF_INRAE=46.203;MAF_USDA=34.118
NC_035080.1	67871832	.	G	A	.	.	MAF_INRAE=10.526
NC_035080.1	67871997	.	C	T	.	.	MAF_INRAE=10.0;MAF_USDA=13.529
NC_035080.1	67872099	.	T	G	.	.	MAF_INRAE=2.5
NC_035080.1	67872156	.	T	C	.	.	MAF_USDA=30.328
NC_035080.1	67872226	.	G	C	.	.	MAF_USDA=28.571
NC_035080.1	67872253	.	T	C	.	.	MAF_USDA=2.542
NC_035080.1	67874209	.	G	C	.	.	MAF_USDA=4.31
NC_035080.1	67874238	.	G	A	.	.	MAF_USDA=1.695
NC_035080.1	67874257	.	C	T	.	.	MAF_USDA=3.279
NC_035080.1	67874433	.	T	A	.	.	MAF_INRAE=21.053;MAF_USDA=12.5
NC_035080.1	67874491	.	C	A	.	.	MAF_USDA=4.098
NC_035080.1	67874541	.	A	G	.	.	MAF_INRAE=7.595;MAF_USDA=7.059
NC_035080.1	67874583	.	T	G	.	.	MAF_INRAE=14.167;MAF_USDA=4.118
NC_035080.1	67874605	.	T	G	.	.	MAF_INRAE=26.667
NC_035080.1	67874608	.	G	A	.	.	MAF_INRAE=9.167;MAF_USDA=4.918
NC_035080.1	67874618	.	T	G	.	.	MAF_INRAE=32.5
NC_035080.1	67874636	.	G	T	.	.	MAF_INRAE=48.333
NC_035080.1	67874644	.	T	G	.	.	MAF_INRAE=23.333
NC_035080.1	67874652	.	C	T	.	.	MAF_INRAE=50.0
NC_035080.1	67874655	.	C	T	.	.	MAF_INRAE=50.0
NC_035080.1	67874674	.	A	T	.	.	MAF_INRAE=18.333
NC_035080.1	67874679	.	T	A	.	.	MAF_INRAE=9.167;MAF_USDA=4.098
NC_035080.1	67874872	.	A	G	.	.	MAF_USDA=2.459
NC_035080.1	67874881	.	T	C	.	.	MAF_USDA=28.824
NC_035080.1	67875600	.	A	T	.	.	MAF_USDA=5.0
NC_035080.1	67875731	.	G	A	.	.	MAF_INRAE=50.0;MAF_USDA=41.667
NC_035080.1	67875790	.	G	A	.	.	MAF_USDA=4.098
NC_035080.1	67875931	.	G	T	.	.	MAF_INRAE=47.468;MAF_USDA=47.647
NC_035080.1	67876100	.	A	T	.	.	MAF_INRAE=48.101;MAF_USDA=38.235
NC_035080.1	67876126	.	A	C	.	.	MAF_USDA=7.377
NC_035080.1	67876134	.	G	A	.	.	MAF_USDA=1.639
NC_035080.1	67876294	.	C	T	.	.	MAF_USDA=2.459
NC_035080.1	67876356	.	T	G	.	.	MAF_INRAE=49.367;MAF_USDA=41.176
NC_035080.1	67876415	.	T	A	.	.	MAF_INRAE=50.0;MAF_USDA=45.082
NC_035080.1	67876416	.	G	A	.	.	MAF_INRAE=49.167;MAF_USDA=50.0
NC_035080.1	67876444	.	G	A	.	.	MAF_INRAE=5.263
NC_035080.1	67876511	.	G	A	.	.	MAF_USDA=1.639
NC_035080.1	67876712	.	C	G	.	.	MAF_INRAE=7.595;MAF_USDA=12.5
NC_035080.1	67876845	.	T	G	.	.	MAF_USDA=25.0
NC_035080.1	67877249	.	C	T	.	.	MAF_USDA=5.738
NC_035080.1	67877422	.	G	A	.	.	MAF_INRAE=14.167;MAF_USDA=3.529
NC_035080.1	67877430	.	A	G	.	.	MAF_INRAE=2.532;MAF_USDA=11.176
NC_035080.1	67877442	.	G	A	.	.	MAF_INRAE=1.667
NC_035080.1	67877548	.	C	T	.	.	MAF_INRAE=14.167;MAF_USDA=3.529
NC_035080.1	67877550	.	A	G	.	.	MAF_USDA=1.176
NC_035080.1	67877607	.	A	G	.	.	MAF_INRAE=1.667
NC_035080.1	67877756	.	A	G	.	.	MAF_USDA=17.059
NC_035080.1	67878043	.	G	T	.	.	MAF_INRAE=38.608;MAF_USDA=38.235
NC_035080.1	67878081	.	G	T	.	.	MAF_INRAE=3.333;MAF_USDA=7.377
NC_035080.1	67878165	.	T	G	.	.	MAF_INRAE=1.667
NC_035080.1	67878226	.	T	G	.	.	MAF_INRAE=13.333;MAF_USDA=4.118
NC_035080.1	67878309	.	G	A	.	.	MAF_INRAE=7.595;MAF_USDA=12.5
NC_035080.1	67878311	.	G	A	.	.	MAF_INRAE=1.667;MAF_USDA=13.115
NC_035080.1	67878343	.	G	A	.	.	MAF_INRAE=35.443;MAF_USDA=14.706
NC_035080.1	67878350	.	G	T	.	.	MAF_INRAE=3.333;MAF_USDA=23.77
NC_035080.1	67878351	.	C	T	.	.	MAF_INRAE=8.861;MAF_USDA=27.059
NC_035080.1	67878357	.	A	C	.	.	MAF_INRAE=4.43;MAF_USDA=5.294
NC_035080.1	67878382	.	G	A	.	.	MAF_INRAE=1.667;MAF_USDA=13.115
NC_035080.1	67878474	.	C	A	.	.	MAF_USDA=6.667
NC_035080.1	67878576	.	A	T	.	.	MAF_USDA=4.098
NC_035080.1	67878591	.	T	A	.	.	MAF_USDA=8.235
NC_035080.1	67878625	.	G	C	.	.	MAF_INRAE=10.759;MAF_USDA=48.824
NC_035080.1	67879281	.	A	G	.	.	MAF_USDA=27.083
NC_035080.1	67879404	.	A	C	.	.	MAF_INRAE=13.333;MAF_USDA=4.167
NC_035080.1	67879521	.	A	T	.	.	MAF_USDA=14.118
NC_035080.1	67879528	.	G	A	.	.	MAF_USDA=9.412
NC_035080.1	67879660	.	G	A	.	.	MAF_INRAE=1.667;MAF_USDA=4.918
NC_035080.1	67879678	.	T	A	.	.	MAF_USDA=5.738
NC_035080.1	67879748	.	A	G	.	.	MAF_USDA=2.5
NC_035080.1	67879852	.	T	C	.	.	MAF_INRAE=2.5
NC_035080.1	67880188	.	C	A	.	.	MAF_INRAE=17.5;MAF_USDA=23.529
NC_035080.1	67880189	.	T	C	.	.	MAF_INRAE=17.5;MAF_USDA=23.529
NC_035080.1	67880197	.	G	C	.	.	MAF_INRAE=17.5;MAF_USDA=12.941
NC_035080.1	67880206	.	T	A	.	.	MAF_INRAE=19.62
NC_035080.1	67880272	.	C	G	.	.	MAF_INRAE=3.333;MAF_USDA=12.353
NC_035080.1	67880273	.	A	C	.	.	MAF_INRAE=3.333;MAF_USDA=12.353
NC_035080.1	67880280	.	G	C	.	.	MAF_INRAE=3.333;MAF_USDA=7.377
NC_035080.1	67880324	.	T	C	.	.	MAF_INRAE=1.667;MAF_USDA=4.918
NC_035080.1	67880342	.	T	G	.	.	MAF_INRAE=22.785;MAF_USDA=41.765
NC_035080.1	67880561	.	A	C	.	.	MAF_USDA=4.167
NC_035080.1	67880581	.	T	G	.	.	MAF_INRAE=3.333;MAF_USDA=7.5
NC_035080.1	67880590	.	C	T	.	.	MAF_INRAE=13.333;MAF_USDA=6.548
NC_035080.1	67880623	.	A	T	.	.	MAF_INRAE=41.772;MAF_USDA=48.824
NC_035080.1	67880626	.	T	G	.	.	MAF_INRAE=12.025;MAF_USDA=12.353
NC_035080.1	67880631	.	C	A	.	.	MAF_INRAE=40.506;MAF_USDA=18.824
NC_035080.1	67880648	.	C	T	.	.	MAF_INRAE=4.43;MAF_USDA=7.059
NC_035080.1	67880729	.	C	T	.	.	MAF_INRAE=5.263;MAF_USDA=9.412
NC_035080.1	67880766	.	A	C	.	.	MAF_USDA=2.083
NC_035080.1	67880801	.	C	T	.	.	MAF_USDA=1.639
NC_035080.1	67880817	.	A	T	.	.	MAF_INRAE=2.5;MAF_USDA=12.5
NC_035080.1	67880840	.	C	A	.	.	MAF_INRAE=4.43;MAF_USDA=18.75
NC_035080.1	67880986	.	T	C	.	.	MAF_INRAE=15.833;MAF_USDA=4.118
NC_035080.1	67880993	.	C	T	.	.	MAF_INRAE=1.667
NC_035080.1	67880996	.	G	A	.	.	MAF_USDA=4.918
NC_035080.1	67881101	.	A	G	.	.	MAF_INRAE=11.392;MAF_USDA=45.294
NC_035080.1	67881123	.	C	T	.	.	MAF_USDA=2.459
NC_035080.1	67881191	.	G	A	.	.	MAF_INRAE=11.667;MAF_USDA=4.167
NC_035080.1	67881345	.	T	C	.	.	MAF_INRAE=10.0;MAF_USDA=8.235
NC_035080.1	67881533	.	C	G	.	.	MAF_USDA=8.333
NC_035080.1	67881757	.	C	T	.	.	MAF_USDA=43.478
NC_035080.1	67881985	.	C	A	.	.	MAF_INRAE=26.316
NC_035080.1	67882012	.	G	T	.	.	MAF_USDA=4.918
NC_035080.1	67882172	.	G	A	.	.	MAF_INRAE=1.667;MAF_USDA=3.333
NC_035080.1	67882230	.	G	A	.	.	MAF_INRAE=9.167;MAF_USDA=5.882
NC_035080.1	67882251	.	A	T	.	.	MAF_INRAE=12.025;MAF_USDA=9.412
NC_035080.1	67882256	.	T	A	.	.	MAF_INRAE=3.333;MAF_USDA=2.459
NC_035080.1	67882265	.	G	A	.	.	MAF_USDA=2.459
NC_035080.1	67882308	.	C	T	.	.	MAF_INRAE=3.333;MAF_USDA=8.197
NC_035080.1	67882422	.	C	A	.	.	MAF_INRAE=19.167;MAF_USDA=32.353
NC_035080.1	67882492	.	G	A	.	.	MAF_INRAE=20.253;MAF_USDA=2.083
NC_035080.1	67882617	.	T	G	.	.	MAF_INRAE=3.333;MAF_USDA=13.333
NC_035080.1	67882636	.	T	C	.	.	MAF_USDA=9.016
NC_035080.1	67882658	.	A	C	.	.	MAF_INRAE=1.667
NC_035080.1	67882761	.	C	A	.	.	MAF_INRAE=5.263;MAF_USDA=8.824
NC_035080.1	67882807	.	A	G	.	.	MAF_USDA=4.918
NC_035080.1	67882841	.	A	T	.	.	MAF_INRAE=5.263;MAF_USDA=23.529
NC_035080.1	67882848	.	A	T	.	.	MAF_USDA=4.918
NC_035080.1	67882900	.	G	A	.	.	MAF_USDA=42.941
NC_035080.1	67883247	.	G	A	.	.	MAF_USDA=12.5
NC_035080.1	67883285	.	G	A	.	.	MAF_USDA=35.417
NC_035080.1	67883295	.	A	G	.	.	MAF_USDA=7.377
NC_035080.1	67883305	.	A	G	.	.	MAF_USDA=16.667
NC_035080.1	67883320	.	C	A	.	.	MAF_USDA=6.557
NC_035080.1	67883322	.	C	T	.	.	MAF_USDA=1.639
NC_035080.1	67883445	.	C	T	.	.	MAF_INRAE=5.263;MAF_USDA=9.412
NC_035080.1	67883537	.	C	T	.	.	MAF_INRAE=5.263;MAF_USDA=42.941
NC_035080.1	67883556	.	A	G	.	.	MAF_USDA=1.639
NC_035080.1	67883658	.	C	A	.	.	MAF_USDA=4.918
NC_035080.1	67883957	.	A	T	.	.	MAF_USDA=2.083
NC_035080.1	67883958	.	T	A	.	.	MAF_INRAE=19.62
NC_035080.1	67883959	.	G	T	.	.	MAF_INRAE=17.5;MAF_USDA=1.176
NC_035080.1	67884120	.	A	G	.	.	MAF_USDA=9.016
NC_035080.1	67884121	.	C	A	.	.	MAF_USDA=8.197
NC_035080.1	67884134	.	G	A	.	.	MAF_INRAE=3.333;MAF_USDA=11.765
NC_035080.1	67884135	.	A	C	.	.	MAF_INRAE=3.333;MAF_USDA=37.5
NC_035080.1	67884148	.	G	A	.	.	MAF_USDA=17.647
NC_035080.1	67884149	.	A	C	.	.	MAF_USDA=22.917
NC_035080.1	67884162	.	G	A	.	.	MAF_USDA=8.333
NC_035080.1	67884212	.	T	A	.	.	MAF_USDA=4.167
NC_035080.1	67884250	.	C	T	.	.	MAF_INRAE=18.354;MAF_USDA=25.882
NC_035080.1	67884303	.	G	T	.	.	MAF_USDA=1.639
NC_035080.1	67884312	.	C	A	.	.	MAF_USDA=16.667
NC_035080.1	67884404	.	C	T	.	.	MAF_USDA=1.639
NC_035080.1	67884430	.	T	A	.	.	MAF_USDA=1.639
NC_035080.1	67884456	.	A	C	.	.	MAF_USDA=1.639
NC_035080.1	67884568	.	A	G	.	.	MAF_USDA=5.738
NC_035080.1	67884580	.	C	T	.	.	MAF_USDA=3.279
NC_035080.1	67884604	.	A	T	.	.	MAF_INRAE=19.167;MAF_USDA=7.059
NC_035080.1	67884696	.	G	A	.	.	MAF_USDA=6.557
NC_035080.1	67884838	.	C	A	.	.	MAF_USDA=4.918
NC_035080.1	67884840	.	G	A	.	.	MAF_USDA=4.098
NC_035080.1	67884857	.	A	G	.	.	MAF_USDA=11.475
NC_035080.1	67884886	.	C	A	.	.	MAF_USDA=2.941
NC_035080.1	67884905	.	C	T	.	.	MAF_USDA=5.738
NC_035080.1	67884997	.	G	T	.	.	MAF_INRAE=34.81;MAF_USDA=28.235
NC_035080.1	67885062	.	T	G	.	.	MAF_INRAE=11.392;MAF_USDA=48.235
NC_035080.1	67885100	.	A	T	.	.	MAF_USDA=4.098
NC_035080.1	67885101	.	T	A	.	.	MAF_USDA=4.098
NC_035080.1	67885276	.	G	A	.	.	MAF_INRAE=12.5;MAF_USDA=5.882
NC_035080.1	67885361	.	C	G	.	.	MAF_USDA=8.197
NC_035080.1	67885392	.	T	G	.	.	MAF_INRAE=19.62;MAF_USDA=1.176
NC_035080.1	67885393	.	G	T	.	.	MAF_INRAE=17.5;MAF_USDA=8.824
NC_035080.1	67885398	.	A	T	.	.	MAF_INRAE=19.62
NC_035080.1	67885443	.	G	T	.	.	MAF_USDA=4.918
NC_035080.1	67885498	.	C	A	.	.	MAF_INRAE=6.962;MAF_USDA=10.417
NC_035080.1	67885522	.	C	T	.	.	MAF_USDA=21.311
NC_035080.1	67885577	.	C	T	.	.	MAF_INRAE=4.167;MAF_USDA=2.459
NC_035080.1	67885710	.	T	A	.	.	MAF_USDA=8.197
NC_035080.1	67885834	.	T	C	.	.	MAF_INRAE=5.263;MAF_USDA=23.529
NC_035080.1	67885852	.	G	T	.	.	MAF_INRAE=5.263;MAF_USDA=9.412
NC_035080.1	67885881	.	A	T	.	.	MAF_INRAE=5.263;MAF_USDA=22.941
NC_035080.1	67885908	.	T	C	.	.	MAF_INRAE=5.263;MAF_USDA=23.529
NC_035080.1	67886003	.	A	T	.	.	MAF_INRAE=14.167;MAF_USDA=2.353
NC_035080.1	67886017	.	G	T	.	.	MAF_USDA=1.176
NC_035080.1	67886034	.	C	T	.	.	MAF_USDA=1.639
NC_035080.1	67886063	.	G	T	.	.	MAF_USDA=4.918
NC_035080.1	67886072	.	C	T	.	.	MAF_USDA=1.639
NC_035080.1	67886106	.	A	G	.	.	MAF_USDA=4.118
NC_035080.1	67886134	.	G	A	.	.	MAF_USDA=13.115
NC_035080.1	67886210	.	T	C	.	.	MAF_USDA=1.667
NC_035080.1	67886246	.	G	T	.	.	MAF_USDA=2.586
NC_035080.1	67886277	.	G	A	.	.	MAF_INRAE=9.494;MAF_USDA=2.083
NC_035080.1	67886351	.	T	G	.	.	MAF_INRAE=46.203;MAF_USDA=14.583
NC_035080.1	67886409	.	C	T	.	.	MAF_USDA=8.197
NC_035080.1	67886464	.	A	C	.	.	MAF_USDA=1.639
NC_035080.1	67886476	.	G	T	.	.	MAF_INRAE=5.263;MAF_USDA=9.412
NC_035080.1	67886477	.	G	T	.	.	MAF_USDA=4.098
NC_035080.1	67886489	.	A	G	.	.	MAF_USDA=4.098
NC_035080.1	67886507	.	T	G	.	.	MAF_INRAE=1.667;MAF_USDA=2.459
NC_035080.1	67886526	.	A	C	.	.	MAF_INRAE=4.43;MAF_USDA=12.941
NC_035080.1	67886540	.	C	T	.	.	MAF_USDA=1.639
NC_035080.1	67886548	.	T	A	.	.	MAF_INRAE=10.0;MAF_USDA=29.412
NC_035080.1	67886562	.	C	T	.	.	MAF_INRAE=2.5;MAF_USDA=16.667
NC_035080.1	67886566	.	G	T	.	.	MAF_INRAE=21.519;MAF_USDA=23.77
NC_035080.1	67886610	.	A	G	.	.	MAF_INRAE=30.833;MAF_USDA=26.471
NC_035080.1	67886637	.	G	A	.	.	MAF_INRAE=7.5;MAF_USDA=20.588
NC_035080.1	67886650	.	C	G	.	.	MAF_USDA=10.417
NC_035080.1	67886651	.	A	T	.	.	MAF_USDA=2.459
NC_035080.1	67886655	.	A	G	.	.	MAF_USDA=2.941
NC_035080.1	67886720	.	C	A	.	.	MAF_USDA=1.667
NC_035080.1	67886756	.	T	A	.	.	MAF_USDA=6.557
NC_035080.1	67886809	.	T	A	.	.	MAF_INRAE=22.152;MAF_USDA=34.118
NC_035080.1	67886849	.	G	A	.	.	MAF_INRAE=30.38;MAF_USDA=2.083
NC_035080.1	67886918	.	T	C	.	.	MAF_USDA=1.639
NC_035080.1	67887021	.	G	C	.	.	MAF_INRAE=16.456;MAF_USDA=32.941
NC_035080.1	67887029	.	A	G	.	.	MAF_USDA=15.574
NC_035080.1	67887031	.	T	A	.	.	MAF_USDA=15.574
NC_035080.1	67887032	.	G	C	.	.	MAF_USDA=15.574
NC_035080.1	67887042	.	C	A	.	.	MAF_INRAE=12.025;MAF_USDA=31.765
NC_035080.1	67887065	.	G	A	.	.	MAF_INRAE=3.165;MAF_USDA=22.619
NC_035080.1	67887097	.	G	A	.	.	MAF_INRAE=17.089;MAF_USDA=30.952
NC_035080.1	67887098	.	G	T	.	.	MAF_INRAE=19.167;MAF_USDA=30.952
NC_035080.1	67887104	.	C	T	.	.	MAF_INRAE=17.089;MAF_USDA=30.357
NC_035080.1	67887112	.	A	G	.	.	MAF_USDA=17.5
NC_035080.1	67887116	.	C	T	.	.	MAF_INRAE=10.526;MAF_USDA=10.714
NC_035080.1	67887121	.	G	A	.	.	MAF_INRAE=10.526;MAF_USDA=10.119
NC_035080.1	67887191	.	T	G	.	.	MAF_INRAE=2.5;MAF_USDA=16.393
NC_035080.1	67887222	.	T	G	.	.	MAF_INRAE=5.696;MAF_USDA=35.882
NC_035080.1	67887305	.	G	A	.	.	MAF_USDA=2.459
NC_035080.1	67887333	.	C	T	.	.	MAF_USDA=1.639
NC_035080.1	67887383	.	C	G	.	.	MAF_USDA=6.25
NC_035080.1	67887398	.	T	C	.	.	MAF_USDA=10.656
NC_035080.1	67887465	.	T	C	.	.	MAF_INRAE=34.167;MAF_USDA=17.647
NC_035080.1	67887492	.	C	T	.	.	MAF_INRAE=32.911;MAF_USDA=41.765
NC_035080.1	67887503	.	G	T	.	.	MAF_USDA=4.098
NC_035080.1	67887536	.	C	A	.	.	MAF_INRAE=36.076;MAF_USDA=27.647
NC_035080.1	67887540	.	G	A	.	.	MAF_INRAE=14.167;MAF_USDA=1.765
NC_035080.1	67887554	.	T	A	.	.	MAF_INRAE=30.833;MAF_USDA=28.824
NC_035080.1	67887576	.	G	T	.	.	MAF_USDA=8.235
NC_035080.1	67887613	.	C	T	.	.	MAF_USDA=2.459
NC_035080.1	67887615	.	C	T	.	.	MAF_INRAE=1.667
NC_035080.1	67887625	.	A	C	.	.	MAF_USDA=2.459
NC_035080.1	67887638	.	G	T	.	.	MAF_USDA=1.639
NC_035080.1	67887663	.	C	G	.	.	MAF_USDA=9.412
NC_035080.1	67887719	.	A	C	.	.	MAF_USDA=1.639
NC_035080.1	67887740	.	T	G	.	.	MAF_INRAE=1.667;MAF_USDA=6.471
NC_035080.1	67887741	.	T	G	.	.	MAF_INRAE=8.228;MAF_USDA=14.118
NC_035080.1	67887770	.	G	A	.	.	MAF_INRAE=19.62;MAF_USDA=29.412
NC_035080.1	67887829	.	G	A	.	.	MAF_USDA=1.639
NC_035080.1	67887940	.	T	C	.	.	MAF_INRAE=14.167;MAF_USDA=4.167
NC_035080.1	67887998	.	C	A	.	.	MAF_USDA=4.167
NC_035080.1	67888000	.	G	A	.	.	MAF_USDA=4.167
NC_035080.1	67888027	.	T	G	.	.	MAF_USDA=13.934
NC_035080.1	67888030	.	T	C	.	.	MAF_USDA=3.279
NC_035080.1	67888031	.	T	C	.	.	MAF_USDA=14.754
NC_035080.1	67888046	.	T	G	.	.	MAF_USDA=2.459
NC_035080.1	67888048	.	G	T	.	.	MAF_USDA=2.941
NC_035080.1	67888070	.	C	T	.	.	MAF_USDA=22.131
NC_035080.1	67888080	.	G	T	.	.	MAF_USDA=20.492
NC_035080.1	67888114	.	C	A	.	.	MAF_USDA=2.353
NC_035080.1	67888134	.	A	C	.	.	MAF_USDA=19.672
NC_035080.1	67888143	.	T	A	.	.	MAF_USDA=19.672
NC_035080.1	67888167	.	A	C	.	.	MAF_USDA=14.754
NC_035080.1	67888201	.	T	C	.	.	MAF_INRAE=43.671;MAF_USDA=27.059
NC_035080.1	67888214	.	A	C	.	.	MAF_INRAE=1.667;MAF_USDA=4.098
NC_035080.1	67888275	.	C	T	.	.	MAF_INRAE=8.228;MAF_USDA=2.083
NC_035080.1	67888292	.	C	A	.	.	MAF_USDA=4.918
NC_035080.1	67888372	.	C	T	.	.	MAF_USDA=3.279
NC_035080.1	67888633	.	C	T	.	.	MAF_INRAE=32.911;MAF_USDA=2.083
NC_035080.1	67888645	.	C	T	.	.	MAF_USDA=4.918
NC_035080.1	67888698	.	G	A	.	.	MAF_USDA=1.639
NC_035080.1	67888734	.	T	C	.	.	MAF_INRAE=12.5;MAF_USDA=7.647
NC_035080.1	67888769	.	A	G,T	.	.	MAF_INRAE=47.368
NC_035080.1	67888821	.	G	A	.	.	MAF_INRAE=1.667;MAF_USDA=11.765
NC_035080.1	67888849	.	CCGGGG	CCGGGA	.	.	MAF_USDA=31.25
NC_035080.1	67888858	.	T	C	.	.	MAF_USDA=18.75
NC_035080.1	67888910	.	G	A	.	.	MAF_INRAE=32.911;MAF_USDA=2.083
NC_035080.1	67888911	.	A	G	.	.	MAF_INRAE=31.646;MAF_USDA=12.5
NC_035080.1	67888941	.	G	T	.	.	MAF_INRAE=13.333;MAF_USDA=10.588
NC_035080.1	67888982	.	T	C	.	.	MAF_INRAE=42.405;MAF_USDA=47.059
NC_035080.1	67888999	.	A	C	.	.	MAF_USDA=3.279
NC_035080.1	67889020	.	G	A	.	.	MAF_INRAE=17.722;MAF_USDA=3.529
NC_035080.1	67889040	.	A	C	.	.	MAF_INRAE=13.333;MAF_USDA=10.588
NC_035080.1	67889061	.	G	A	.	.	MAF_INRAE=1.667
NC_035080.1	67889097	.	A	G	.	.	MAF_INRAE=45.57;MAF_USDA=29.412
NC_035080.1	67889125	.	C	T	.	.	MAF_INRAE=34.177;MAF_USDA=4.706
NC_035080.1	67889189	.	C	A	.	.	MAF_USDA=4.167
NC_035080.1	67889272	.	A	C	.	.	MAF_USDA=1.639
NC_035080.1	67889278	.	C	G	.	.	MAF_INRAE=5.263;MAF_USDA=8.824
NC_035080.1	67889293	.	T	G	.	.	MAF_INRAE=21.519;MAF_USDA=2.459
NC_035080.1	67889337	.	T	C	.	.	MAF_INRAE=44.304;MAF_USDA=27.647
NC_035080.1	67889360	.	G	T	.	.	MAF_INRAE=1.667;MAF_USDA=2.459
NC_035080.1	67889434	.	T	C	.	.	MAF_INRAE=6.962;MAF_USDA=5.294
NC_035080.1	67889453	.	C	A	.	.	MAF_INRAE=23.418;MAF_USDA=16.667
NC_035080.1	67889455	.	C	T	.	.	MAF_USDA=2.459
NC_035080.1	67889518	.	T	G	.	.	MAF_USDA=1.639
NC_035080.1	67889576	.	G	C	.	.	MAF_USDA=2.459
NC_035080.1	67889582	.	G	A	.	.	MAF_INRAE=15.0;MAF_USDA=4.167
NC_035080.1	67889602	.	T	G	.	.	MAF_USDA=2.459
NC_035080.1	67889649	.	A	G	.	.	MAF_INRAE=2.5;MAF_USDA=23.529
NC_035080.1	67889762	.	G	C	.	.	MAF_INRAE=31.646;MAF_USDA=13.529
NC_035080.1	67889910	.	T	C	.	.	MAF_INRAE=24.051;MAF_USDA=29.412
NC_035080.1	67889952	.	G	T	.	.	MAF_INRAE=10.759;MAF_USDA=18.235
NC_035080.1	67889973	.	C	G	.	.	MAF_INRAE=10.759;MAF_USDA=16.471
NC_035080.1	67890012	.	A	G	.	.	MAF_INRAE=1.667;MAF_USDA=2.459
NC_035080.1	67890021	.	C	T	.	.	MAF_INRAE=14.557;MAF_USDA=20.0
NC_035080.1	67890023	.	T	G	.	.	MAF_INRAE=2.532;MAF_USDA=31.176
NC_035080.1	67890132	.	C	T	.	.	MAF_USDA=11.765
NC_035080.1	67890155	.	T	C	.	.	MAF_INRAE=31.646;MAF_USDA=18.824
NC_035080.1	67890218	.	A	G	.	.	MAF_INRAE=30.38;MAF_USDA=48.235
NC_035080.1	67890303	.	G	T	.	.	MAF_INRAE=44.304;MAF_USDA=33.529
NC_035080.1	67890371	.	C	T	.	.	MAF_INRAE=5.263;MAF_USDA=8.824
NC_035080.1	67890498	.	C	T	.	.	MAF_INRAE=2.5;MAF_USDA=4.098
NC_035080.1	67890500	.	G	A	.	.	MAF_USDA=5.952
NC_035080.1	67890507	.	C	T	.	.	MAF_INRAE=20.253
NC_035080.1	67890515	.	T	G	.	.	MAF_USDA=5.0
NC_035080.1	67890548	.	C	T	.	.	MAF_INRAE=1.667
NC_035080.1	67890553	.	T	A	.	.	MAF_INRAE=38.608;MAF_USDA=27.647
NC_035080.1	67890609	.	C	A	.	.	MAF_USDA=4.918
NC_035080.1	67890747	.	C	T	.	.	MAF_USDA=37.5
NC_035080.1	67890792	.	G	A	.	.	MAF_USDA=1.639
NC_035080.1	67890818	.	C	A	.	.	MAF_USDA=1.639
NC_035080.1	67891012	.	C	A	.	.	MAF_INRAE=8.228;MAF_USDA=8.824
NC_035080.1	67891038	.	G	A	.	.	MAF_USDA=3.279
NC_035080.1	67891101	.	G	A	.	.	MAF_INRAE=8.228;MAF_USDA=8.333
NC_035080.1	67891108	.	G	A	.	.	MAF_INRAE=1.667
NC_035080.1	67891166	.	G	A	.	.	MAF_INRAE=27.5
NC_035080.1	67891167	.	G	A	.	.	MAF_INRAE=9.167
NC_035080.1	67891183	.	C	G	.	.	MAF_INRAE=29.747;MAF_USDA=48.214
NC_035080.1	67891235	.	G	A	.	.	MAF_USDA=1.639
NC_035080.1	67891248	.	T	C	.	.	MAF_INRAE=46.203;MAF_USDA=17.857
NC_035080.1	67891289	.	T	C	.	.	MAF_INRAE=2.5;MAF_USDA=10.417
NC_035080.1	67891341	.	GTTT	GTTG	.	.	MAF_USDA=2.083
NC_035080.1	67891344	.	T	G	.	.	MAF_INRAE=8.228;MAF_USDA=11.475
NC_035080.1	67891367	.	G	T	.	.	MAF_USDA=1.639
NC_035080.1	67891369	.	G	A	.	.	MAF_INRAE=32.278;MAF_USDA=1.639
NC_035080.1	67891378	.	C	A	.	.	MAF_INRAE=1.667;MAF_USDA=1.639
NC_035080.1	67891592	.	A	T	.	.	MAF_INRAE=47.368;MAF_USDA=18.824
NC_035080.1	67891613	.	A	T	.	.	MAF_INRAE=26.316
NC_035080.1	67893114	.	C	A	.	.	MAF_USDA=12.5
NC_035080.1	67893115	.	A	T	.	.	MAF_USDA=22.917
NC_035080.1	67893119	.	G	T	.	.	MAF_USDA=18.75
NC_035080.1	67893276	.	A	C	.	.	MAF_INRAE=6.329;MAF_USDA=6.471
NC_035080.1	67893322	.	G	T	.	.	MAF_INRAE=20.253
NC_035080.1	67893333	.	T	C	.	.	MAF_INRAE=10.759;MAF_USDA=18.824
NC_035080.1	67893450	.	T	C	.	.	MAF_USDA=1.639
NC_035080.1	67893527	.	G	T	.	.	MAF_INRAE=32.911;MAF_USDA=24.706
NC_035080.1	67893534	.	T	C	.	.	MAF_INRAE=32.911;MAF_USDA=25.294
NC_035080.1	67893535	.	G	A	.	.	MAF_INRAE=28.333;MAF_USDA=24.706
NC_035080.1	67893541	.	A	G	.	.	MAF_USDA=1.639
NC_035080.1	67893710	.	T	G	.	.	MAF_USDA=1.765
NC_035080.1	67893780	.	A	G	.	.	MAF_USDA=5.0
NC_035080.1	67893795	.	C	G	.	.	MAF_INRAE=2.532;MAF_USDA=16.667
NC_035080.1	67893801	.	T	G	.	.	MAF_INRAE=12.025;MAF_USDA=33.333
NC_035080.1	67893809	.	C	A	.	.	MAF_INRAE=24.167;MAF_USDA=25.61
NC_035080.1	67893811	.	A	C	.	.	MAF_INRAE=35.833;MAF_USDA=41.463
NC_035080.1	67893838	.	G	A	.	.	MAF_INRAE=5.263;MAF_USDA=11.905
NC_035080.1	67893841	.	G	A	.	.	MAF_USDA=2.5
NC_035080.1	67893842	.	C	A	.	.	MAF_USDA=2.5
NC_035080.1	67893844	.	T	C	.	.	MAF_INRAE=2.532;MAF_USDA=20.833
NC_035080.1	67893853	.	A	C	.	.	MAF_INRAE=5.263;MAF_USDA=15.294
NC_035080.1	67893861	.	A	T	.	.	MAF_USDA=5.882
NC_035080.1	67893867	.	A	T	.	.	MAF_USDA=1.667
NC_035080.1	67893868	.	G	T	.	.	MAF_USDA=5.0
NC_035080.1	67893881	.	C	A	.	.	MAF_USDA=1.639
NC_035080.1	67893909	.	C	A	.	.	MAF_USDA=4.918
NC_035080.1	67893988	.	C	T	.	.	MAF_INRAE=15.19;MAF_USDA=27.059
NC_035080.1	67894023	.	C	T	.	.	MAF_USDA=1.639
NC_035080.1	67894026	.	T	C	.	.	MAF_INRAE=1.667;MAF_USDA=8.197
NC_035080.1	67894027	.	A	T	.	.	MAF_INRAE=1.667;MAF_USDA=8.197
NC_035080.1	67894040	.	C	T	.	.	MAF_INRAE=6.962;MAF_USDA=9.412
NC_035080.1	67894067	.	A	G	.	.	MAF_USDA=3.279
NC_035080.1	67894079	.	T	A	.	.	MAF_USDA=45.833
NC_035080.1	67894080	.	G	T	.	.	MAF_USDA=45.833
NC_035080.1	67894090	.	A	C	.	.	MAF_INRAE=8.333
NC_035080.1	67894128	.	G	A	.	.	MAF_INRAE=12.5;MAF_USDA=5.294
NC_035080.1	67894141	.	C	T	.	.	MAF_USDA=11.765
NC_035080.1	67894162	.	G	A	.	.	MAF_USDA=2.459
NC_035080.1	67894205	.	T	A	.	.	MAF_USDA=16.393
NC_035080.1	67894216	.	T	G	.	.	MAF_INRAE=1.667;MAF_USDA=21.765
NC_035080.1	67894255	.	G	A	.	.	MAF_INRAE=5.263;MAF_USDA=8.824
NC_035080.1	67894268	.	C	T	.	.	MAF_INRAE=1.667;MAF_USDA=6.471
NC_035080.1	67894289	.	A	C	.	.	MAF_INRAE=48.734;MAF_USDA=22.941
NC_035080.1	67894298	.	G	T	.	.	MAF_INRAE=48.734;MAF_USDA=22.941
NC_035080.1	67894302	.	G	A	.	.	MAF_INRAE=5.263;MAF_USDA=13.529
NC_035080.1	67894307	.	G	A	.	.	MAF_USDA=3.529
NC_035080.1	67894337	.	T	C	.	.	MAF_INRAE=48.734;MAF_USDA=48.235
NC_035080.1	67894338	.	G	T	.	.	MAF_INRAE=45.833;MAF_USDA=48.235
NC_035080.1	67894339	.	T	A	.	.	MAF_INRAE=45.833;MAF_USDA=47.647
NC_035080.1	67894376	.	T	C	.	.	MAF_INRAE=49.367;MAF_USDA=23.529
NC_035080.1	67894390	.	A	G	.	.	MAF_USDA=27.869
NC_035080.1	67894407	.	T	C	.	.	MAF_INRAE=50.0;MAF_USDA=35.882
NC_035080.1	67894415	.	T	G	.	.	MAF_USDA=6.25
NC_035080.1	67894416	.	T	C	.	.	MAF_INRAE=5.263;MAF_USDA=25.0
NC_035080.1	67894418	.	T	A	.	.	MAF_USDA=25.0
NC_035080.1	67894420	.	T	A	.	.	MAF_USDA=9.016
NC_035080.1	67894459	.	C	A	.	.	MAF_INRAE=48.734;MAF_USDA=44.706
NC_035080.1	67894463	.	G	T	.	.	MAF_INRAE=47.5;MAF_USDA=43.529
NC_035080.1	67894508	.	C	A	.	.	MAF_INRAE=1.667;MAF_USDA=27.049
NC_035080.1	67894575	.	T	G	.	.	MAF_INRAE=5.263;MAF_USDA=12.941
NC_035080.1	67894707	.	A	G	.	.	MAF_INRAE=47.368;MAF_USDA=37.059
NC_035080.1	67894740	.	A	G	.	.	MAF_INRAE=1.667
NC_035080.1	67894755	.	C	A	.	.	MAF_USDA=5.294
NC_035080.1	67894809	.	C	T	.	.	MAF_INRAE=2.5;MAF_USDA=10.417
NC_035080.1	67894953	.	G	C	.	.	MAF_USDA=1.639
NC_035080.1	67896556	.	C	T	.	.	MAF_USDA=13.934
NC_035080.1	67896567	.	T	C	.	.	MAF_INRAE=1.667;MAF_USDA=3.279
NC_035080.1	67896658	.	T	G	.	.	MAF_INRAE=1.667
NC_035080.1	67896665	.	A	C	.	.	MAF_INRAE=1.667
NC_035080.1	67896875	.	T	G	.	.	MAF_INRAE=18.354;MAF_USDA=50.0
NC_035080.1	67896878	.	A	C	.	.	MAF_USDA=1.639
NC_035080.1	67897091	.	G	A	.	.	MAF_INRAE=50.0;MAF_USDA=30.357
NC_035080.1	67898197	.	T	G	.	.	MAF_USDA=17.059
NC_035080.1	67898198	.	A	G	.	.	MAF_USDA=17.059
NC_035080.1	67898199	.	A	C	.	.	MAF_USDA=15.476
NC_035080.1	67898211	.	C	T	.	.	MAF_USDA=1.667
NC_035080.1	67898212	.	A	G	.	.	MAF_USDA=2.5
NC_035080.1	67898221	.	T	A	.	.	MAF_USDA=10.119
NC_035080.1	67898254	.	T	C	.	.	MAF_USDA=7.627
NC_035080.1	67898310	.	G	A	.	.	MAF_USDA=5.0
NC_035080.1	67898343	.	G	T	.	.	MAF_USDA=2.083
NC_035080.1	67898347	.	T	C	.	.	MAF_USDA=18.75
NC_035080.1	67898348	.	G	C	.	.	MAF_USDA=5.738
NC_035080.1	67898349	.	C	T	.	.	MAF_USDA=18.75
NC_035080.1	67898355	.	C	A	.	.	MAF_USDA=8.235
NC_035080.1	67898359	.	C	T	.	.	MAF_INRAE=48.734;MAF_USDA=29.412
NC_035080.1	67898366	.	G	A	.	.	MAF_USDA=9.412
NC_035080.1	67898371	.	G	C	.	.	MAF_USDA=9.412
NC_035080.1	67898424	.	G	T	.	.	MAF_INRAE=49.367;MAF_USDA=24.706
NC_035080.1	67898643	.	T	A	.	.	MAF_INRAE=15.19;MAF_USDA=44.048
NC_035080.1	67898672	.	A	G	.	.	MAF_INRAE=33.544;MAF_USDA=32.941
NC_035080.1	67898713	.	G	T	.	.	MAF_INRAE=46.203;MAF_USDA=41.176
NC_035080.1	67898742	.	C	A	.	.	MAF_INRAE=6.667;MAF_USDA=13.529
NC_035080.1	67898815	.	G	A	.	.	MAF_USDA=3.279
NC_035080.1	67898900	.	C	T	.	.	MAF_INRAE=5.263;MAF_USDA=12.941
NC_035080.1	67898928	.	C	T	.	.	MAF_USDA=1.765
NC_035080.1	67898930	.	C	T	.	.	MAF_INRAE=13.333;MAF_USDA=4.167
NC_035080.1	67899095	.	G	A	.	.	MAF_INRAE=21.053
NC_035080.1	67899129	.	C	T	.	.	MAF_INRAE=5.263;MAF_USDA=9.412
NC_035080.1	67899329	.	A	C	.	.	MAF_INRAE=34.177;MAF_USDA=35.882
NC_035080.1	67899384	.	A	T	.	.	MAF_USDA=4.918
NC_035080.1	67899413	.	G	A	.	.	MAF_INRAE=3.333;MAF_USDA=10.656
NC_035080.1	67899425	.	T	A	.	.	MAF_INRAE=21.053
NC_035080.1	67899586	.	C	A	.	.	MAF_INRAE=12.5;MAF_USDA=5.882
NC_035080.1	67899620	.	T	G	.	.	MAF_USDA=7.377
NC_035080.1	67899669	.	T	C	.	.	MAF_USDA=16.393
NC_035080.1	67899678	.	A	G	.	.	MAF_INRAE=34.81;MAF_USDA=36.471
NC_035080.1	67899792	.	G	C	.	.	MAF_INRAE=34.177;MAF_USDA=35.882
NC_035080.1	67899851	.	T	A	.	.	MAF_INRAE=25.833
NC_035080.1	67899858	.	A	G	.	.	MAF_INRAE=25.833;MAF_USDA=24.706
NC_035080.1	67899864	.	G	T	.	.	MAF_USDA=14.754
NC_035080.1	67899899	.	C	G	.	.	MAF_INRAE=2.5;MAF_USDA=10.656
NC_035080.1	67899970	.	G	A	.	.	MAF_INRAE=4.43;MAF_USDA=24.118
NC_035080.1	67900023	.	A	C	.	.	MAF_INRAE=12.5;MAF_USDA=12.5
NC_035080.1	67900025	.	C	G	.	.	MAF_INRAE=12.5;MAF_USDA=12.5
NC_035080.1	67900128	.	G	C	.	.	MAF_INRAE=8.333;MAF_USDA=13.529
NC_035080.1	67900199	.	G	T	.	.	MAF_INRAE=20.253
NC_035080.1	67900221	.	G	A	.	.	MAF_INRAE=1.667;MAF_USDA=1.639
NC_035080.1	67900278	.	G	A	.	.	MAF_INRAE=2.5;MAF_USDA=16.667
NC_035080.1	67900393	.	C	T	.	.	MAF_USDA=5.738
NC_035080.1	67900461	.	A	T	.	.	MAF_USDA=2.976
NC_035080.1	67900462	.	C	T	.	.	MAF_INRAE=32.278;MAF_USDA=11.905
NC_035080.1	67900471	.	G	T	.	.	MAF_INRAE=12.5;MAF_USDA=9.412
NC_035080.1	67900649	.	T	C	.	.	MAF_USDA=1.639
NC_035080.1	67900674	.	C	T	.	.	MAF_USDA=18.033
NC_035080.1	67900703	.	G	T	.	.	MAF_USDA=10.417
NC_035080.1	67900845	.	G	C	.	.	MAF_INRAE=36.842;MAF_USDA=7.059
NC_035080.1	67902121	.	C	T	.	.	MAF_USDA=31.25
NC_035080.1	67902303	.	C	G	.	.	MAF_USDA=4.237
NC_035080.1	67902678	.	T	A	.	.	MAF_INRAE=5.263;MAF_USDA=27.647
NC_035080.1	67902680	.	A	G	.	.	MAF_USDA=27.647
NC_035080.1	67902683	.	A	G	.	.	MAF_USDA=27.647
NC_035080.1	67902717	.	C	A	.	.	MAF_INRAE=42.405;MAF_USDA=29.412
NC_035080.1	67902846	.	A	G	.	.	MAF_INRAE=1.667;MAF_USDA=2.459
NC_035080.1	67902861	.	A	C	.	.	MAF_INRAE=21.053
NC_035080.1	67902879	.	A	T	.	.	MAF_USDA=1.639
NC_035080.1	67902882	.	C	T	.	.	MAF_INRAE=3.333;MAF_USDA=10.656
NC_035080.1	67902889	.	C	T	.	.	MAF_USDA=1.639
NC_035080.1	67902992	.	C	T	.	.	MAF_INRAE=1.667;MAF_USDA=3.279
NC_035080.1	67903060	.	G	A	.	.	MAF_USDA=1.639
NC_035080.1	67903125	.	C	G	.	.	MAF_USDA=2.459
NC_035080.1	67903204	.	T	C	.	.	MAF_INRAE=2.5;MAF_USDA=10.417
NC_035080.1	67903208	.	C	A	.	.	MAF_INRAE=2.5;MAF_USDA=10.417
NC_035080.1	67903221	.	G	T	.	.	MAF_USDA=2.459
NC_035080.1	67903334	.	C	A	.	.	MAF_INRAE=2.5;MAF_USDA=10.417
NC_035080.1	67903366	.	A	T	.	.	MAF_INRAE=2.5;MAF_USDA=10.417
NC_035080.1	67903386	.	G	T	.	.	MAF_INRAE=36.842;MAF_USDA=15.882
NC_035080.1	67903392	.	C	T	.	.	MAF_INRAE=10.833;MAF_USDA=5.294
NC_035080.1	67903440	.	C	T	.	.	MAF_USDA=8.197
NC_035080.1	67903501	.	A	T	.	.	MAF_USDA=10.119
NC_035080.1	67903502	.	G	C	.	.	MAF_USDA=10.119
NC_035080.1	67904412	.	T	C	.	.	MAF_USDA=2.459
NC_035080.1	67904495	.	G	A	.	.	MAF_USDA=2.459
NC_035080.1	67904496	.	C	A	.	.	MAF_USDA=2.459
NC_035080.1	67904514	.	C	T	.	.	MAF_USDA=5.882
NC_035080.1	67904525	.	A	T	.	.	MAF_USDA=32.353
NC_035080.1	67904612	.	A	T	.	.	MAF_USDA=27.059
NC_035080.1	67904621	.	T	A	.	.	MAF_USDA=4.118
NC_035080.1	67904630	.	C	A	.	.	MAF_USDA=10.417
NC_035080.1	67904686	.	G	C	.	.	MAF_USDA=18.235
NC_035080.1	67904739	.	G	A	.	.	MAF_USDA=14.118
NC_035080.1	67904762	.	G	A	.	.	MAF_USDA=1.765
NC_035080.1	67904999	.	C	T	.	.	MAF_USDA=1.639
NC_035080.1	67905033	.	T	A	.	.	MAF_USDA=1.639
NC_035080.1	67905199	.	T	G	.	.	MAF_INRAE=2.5;MAF_USDA=10.417
NC_035080.1	67905249	.	C	G	.	.	MAF_INRAE=1.667;MAF_USDA=16.667
NC_035080.1	67905351	.	G	A	.	.	MAF_INRAE=2.5;MAF_USDA=8.333
NC_035080.1	67905361	.	G	C	.	.	MAF_INRAE=33.544;MAF_USDA=31.176
NC_035080.1	67905367	.	G	T	.	.	MAF_USDA=2.459
NC_035080.1	67905394	.	G	A	.	.	MAF_INRAE=36.842;MAF_USDA=5.294
NC_035080.1	67905480	.	A	G	.	.	MAF_INRAE=11.667;MAF_USDA=29.167
NC_035080.1	67905520	.	C	T	.	.	MAF_USDA=6.557
NC_035080.1	67905584	.	G	A	.	.	MAF_INRAE=3.333;MAF_USDA=14.706
NC_035080.1	67905603	.	C	T	.	.	MAF_USDA=2.459
NC_035080.1	67905691	.	T	A	.	.	MAF_INRAE=47.368;MAF_USDA=38.525
NC_035080.1	67905705	.	C	T	.	.	MAF_INRAE=42.105;MAF_USDA=18.033
NC_035080.1	67905746	.	G	A	.	.	MAF_USDA=4.918
NC_035080.1	67905794	.	G	A	.	.	MAF_INRAE=36.842;MAF_USDA=7.647
NC_035080.1	67907224	.	C	A	.	.	MAF_USDA=1.639
NC_035080.1	67907268	.	C	A	.	.	MAF_USDA=12.353
NC_035080.1	67907283	.	C	T	.	.	MAF_USDA=1.639
NC_035080.1	67907489	.	G	T	.	.	MAF_INRAE=11.667;MAF_USDA=10.0
NC_035080.1	67907502	.	G	T	.	.	MAF_USDA=1.639
NC_035080.1	67907566	.	G	A	.	.	MAF_USDA=2.941
NC_035080.1	67907700	.	T	C	.	.	MAF_INRAE=1.667;MAF_USDA=2.459
NC_035080.1	67907714	.	T	C	.	.	MAF_INRAE=4.167;MAF_USDA=1.639
NC_035080.1	67907817	.	G	A	.	.	MAF_INRAE=10.833;MAF_USDA=10.0
NC_035080.1	67907821	.	C	T	.	.	MAF_USDA=4.918
NC_035080.1	67907876	.	T	A	.	.	MAF_INRAE=47.468;MAF_USDA=37.059
NC_035080.1	67907922	.	G	A	.	.	MAF_USDA=1.639
NC_035080.1	67907923	.	T	A	.	.	MAF_USDA=2.459
NC_035080.1	67907948	.	A	G	.	.	MAF_INRAE=46.835;MAF_USDA=36.471
NC_035080.1	67908176	.	A	G	.	.	MAF_INRAE=47.368
NC_035080.1	67908346	.	C	T	.	.	MAF_USDA=9.016
NC_035080.1	67908588	.	T	A	.	.	MAF_INRAE=14.167;MAF_USDA=7.059
NC_035080.1	67908620	.	T	G	.	.	MAF_INRAE=12.5
NC_035080.1	67908672	.	G	A	.	.	MAF_USDA=1.639
NC_035080.1	67908678	.	T	A	.	.	MAF_USDA=4.118
NC_035080.1	67908733	.	T	C	.	.	MAF_USDA=4.118
NC_035080.1	67908748	.	C	A	.	.	MAF_USDA=1.639
NC_035080.1	67908778	.	G	A	.	.	MAF_USDA=5.738
NC_035080.1	67908811	.	A	G	.	.	MAF_USDA=5.738
NC_035080.1	67908863	.	T	G	.	.	MAF_INRAE=2.5;MAF_USDA=10.417
NC_035080.1	67908904	.	T	A	.	.	MAF_INRAE=2.5;MAF_USDA=10.417
NC_035080.1	67908909	.	A	G	.	.	MAF_INRAE=14.167;MAF_USDA=20.0
NC_035080.1	67908910	.	A	C	.	.	MAF_USDA=1.639
NC_035080.1	67909009	.	G	A	.	.	MAF_INRAE=2.532;MAF_USDA=38.235
NC_035080.1	67909082	.	G	A	.	.	MAF_INRAE=2.5;MAF_USDA=16.667
NC_035080.1	67909095	.	A	T	.	.	MAF_USDA=9.322
NC_035080.1	67909112	.	C	T	.	.	MAF_USDA=16.667
NC_035080.1	67909117	.	A	T	.	.	MAF_USDA=43.75
NC_035080.1	67909157	.	C	T	.	.	MAF_USDA=2.381
NC_035080.1	67909180	.	T	A	.	.	MAF_USDA=36.31
NC_035080.1	67914205	.	C	T	.	.	MAF_USDA=2.5
NC_035080.1	67914211	.	T	A	.	.	MAF_USDA=12.5
NC_035080.1	67914289	.	A	G	.	.	MAF_USDA=5.738
NC_035080.1	67914290	.	T	A	.	.	MAF_USDA=9.016
NC_035080.1	67914291	.	G	A	.	.	MAF_USDA=8.197
NC_035080.1	67914399	.	A	T	.	.	MAF_USDA=1.639
NC_035080.1	67914518	.	C	T	.	.	MAF_USDA=1.765
NC_035080.1	67914684	.	G	A	.	.	MAF_INRAE=2.5;MAF_USDA=12.5
NC_035080.1	67914742	.	A	T	.	.	MAF_USDA=8.197
NC_035080.1	67914749	.	A	C	.	.	MAF_INRAE=36.842;MAF_USDA=44.706
NC_035080.1	67914758	.	G	A	.	.	MAF_USDA=1.639
NC_035080.1	67914761	.	G	A	.	.	MAF_INRAE=43.038;MAF_USDA=6.25
NC_035080.1	67914797	.	A	T	.	.	MAF_INRAE=1.667;MAF_USDA=1.639
NC_035080.1	67914840	.	G	T	.	.	MAF_USDA=4.918
NC_035080.1	67914841	.	C	T	.	.	MAF_INRAE=1.667
NC_035080.1	67914985	.	G	C	.	.	MAF_INRAE=18.421
NC_035080.1	67914987	.	G	C	.	.	MAF_INRAE=5.263
NC_035080.1	67915039	.	C	G	.	.	MAF_USDA=4.167
NC_035080.1	67915095	.	C	A	.	.	MAF_USDA=4.918
NC_035080.1	67915307	.	T	C	.	.	MAF_USDA=22.917
NC_035080.1	67915320	.	T	C	.	.	MAF_USDA=31.25
NC_035080.1	67917565	.	G	T	.	.	MAF_USDA=1.639
NC_035080.1	67917596	.	T	G	.	.	MAF_USDA=14.706
NC_035080.1	67917676	.	A	T	.	.	MAF_INRAE=41.772;MAF_USDA=48.824
NC_035080.1	67917932	.	G	A	.	.	MAF_USDA=5.0
NC_035080.1	67917956	.	G	T	.	.	MAF_USDA=1.639
NC_035080.1	67917959	.	A	T	.	.	MAF_USDA=1.639
NC_035080.1	67918085	.	T	A	.	.	MAF_INRAE=21.053
NC_035080.1	67918093	.	G	C	.	.	MAF_INRAE=2.5;MAF_USDA=10.417
NC_035080.1	67918229	.	A	G	.	.	MAF_INRAE=10.833;MAF_USDA=4.167
NC_035080.1	67918294	.	CT	CC	.	.	MAF_USDA=45.833
NC_035080.1	67918378	.	G	T	.	.	MAF_INRAE=3.333;MAF_USDA=3.571
NC_035080.1	67918453	.	C	T	.	.	MAF_INRAE=5.263;MAF_USDA=14.881
NC_035080.1	67918454	.	G	A	.	.	MAF_USDA=5.0
NC_035080.1	67918487	.	T	A	.	.	MAF_INRAE=12.5;MAF_USDA=6.548
NC_035080.1	67918568	.	G	A	.	.	MAF_INRAE=38.608;MAF_USDA=27.059
NC_035080.1	67918582	.	T	G	.	.	MAF_USDA=1.639
NC_035080.1	67918932	.	G	T	.	.	MAF_USDA=1.667
NC_035080.1	67918975	.	G	A	.	.	MAF_INRAE=5.263;MAF_USDA=16.471
NC_035080.1	67918980	.	C	T	.	.	MAF_USDA=1.639
NC_035080.1	67918992	.	T	C	.	.	MAF_INRAE=32.278;MAF_USDA=2.083
NC_035080.1	67919021	.	A	T	.	.	MAF_INRAE=41.139;MAF_USDA=47.059
NC_035080.1	67919083	.	T	A	.	.	MAF_INRAE=32.911;MAF_USDA=11.31
NC_035080.1	67919176	.	G	A	.	.	MAF_USDA=5.0
NC_035080.1	67919329	.	G	T	.	.	MAF_USDA=1.667
NC_035080.1	67919352	.	G	T	.	.	MAF_USDA=1.667
NC_035080.1	67919358	.	G	A	.	.	MAF_INRAE=32.911;MAF_USDA=2.083
NC_035080.1	67919378	.	G	C	.	.	MAF_INRAE=40.506;MAF_USDA=49.405
NC_035080.1	67919397	.	A	G	.	.	MAF_USDA=5.0
NC_035080.1	67919415	.	T	C	.	.	MAF_INRAE=32.911
NC_035080.1	67919458	.	C	A	.	.	MAF_USDA=3.333
NC_035080.1	67919610	.	C	G	.	.	MAF_USDA=3.333
NC_035080.1	67919674	.	A	G	.	.	MAF_USDA=2.5
NC_035080.1	67919764	.	G	A	.	.	MAF_INRAE=38.608;MAF_USDA=27.059
NC_035080.1	67919845	.	T	C	.	.	MAF_INRAE=14.167
NC_035080.1	67919872	.	T	C	.	.	MAF_INRAE=41.139;MAF_USDA=47.059
NC_035080.1	67919895	.	A	G	.	.	MAF_INRAE=41.139;MAF_USDA=45.294
NC_035080.1	67919963	.	C	T	.	.	MAF_INRAE=12.5;MAF_USDA=5.882
NC_035080.1	67920110	.	A	G	.	.	MAF_USDA=1.639
NC_035080.1	67920194	.	C	A	.	.	MAF_INRAE=3.333;MAF_USDA=2.083
NC_035080.1	67920210	.	G	A	.	.	MAF_INRAE=5.263;MAF_USDA=17.059
NC_035080.1	67920281	.	T	A	.	.	MAF_INRAE=1.667;MAF_USDA=2.459
NC_035080.1	67920314	.	A	C	.	.	MAF_USDA=4.918
NC_035080.1	67920404	.	A	C	.	.	MAF_USDA=1.639
NC_035080.1	67920408	.	T	A	.	.	MAF_USDA=5.738
NC_035080.1	67920432	.	A	G	.	.	MAF_USDA=4.918
NC_035080.1	67920480	.	G	A	.	.	MAF_USDA=9.836
NC_035080.1	67920489	.	G	T	.	.	MAF_USDA=2.459
NC_035080.1	67920710	.	G	A	.	.	MAF_INRAE=21.053
NC_035080.1	67920856	.	C	A	.	.	MAF_USDA=5.738
NC_035080.1	67920934	.	G	A	.	.	MAF_USDA=5.738
NC_035080.1	67920940	.	G	T	.	.	MAF_INRAE=2.5;MAF_USDA=5.882
NC_035080.1	67920958	.	G	A	.	.	MAF_INRAE=32.278
NC_035080.1	67921014	.	C	T	.	.	MAF_INRAE=20.253
NC_035080.1	67921082	.	A	C	.	.	MAF_INRAE=3.333;MAF_USDA=30.0
NC_035080.1	67921216	.	A	G	.	.	MAF_INRAE=5.263;MAF_USDA=16.471
NC_035080.1	67921359	.	C	A	.	.	MAF_INRAE=10.127;MAF_USDA=9.524
NC_035080.1	67921427	.	C	A	.	.	MAF_INRAE=5.833;MAF_USDA=11.176
NC_035080.1	67921477	.	C	T	.	.	MAF_INRAE=12.5;MAF_USDA=5.882
NC_035080.1	67921491	.	C	T	.	.	MAF_INRAE=18.333;MAF_USDA=17.059
NC_035080.1	67921501	.	G	A	.	.	MAF_USDA=3.279
NC_035080.1	67921545	.	G	A	.	.	MAF_INRAE=5.263;MAF_USDA=14.706
NC_035080.1	67921605	.	C	T	.	.	MAF_INRAE=11.667;MAF_USDA=9.412
NC_035080.1	67921608	.	C	G	.	.	MAF_USDA=5.738
NC_035080.1	67921621	.	C	A	.	.	MAF_USDA=1.765
NC_035080.1	67921676	.	C	A	.	.	MAF_INRAE=5.833;MAF_USDA=7.647
NC_035080.1	67921743	.	C	G	.	.	MAF_USDA=1.765
NC_035080.1	67921767	.	T	G	.	.	MAF_INRAE=37.342;MAF_USDA=39.412
NC_035080.1	67921815	.	G	A	.	.	MAF_USDA=12.295
NC_035080.1	67921921	.	C	A	.	.	MAF_INRAE=35.443;MAF_USDA=2.941
NC_035080.1	67922099	.	G	A	.	.	MAF_USDA=1.639
NC_035080.1	67922204	.	A	C	.	.	MAF_INRAE=20.253;MAF_USDA=1.639
NC_035080.1	67922240	.	A	T	.	.	MAF_INRAE=6.962;MAF_USDA=7.647
NC_035080.1	67922253	.	C	T	.	.	MAF_INRAE=1.667;MAF_USDA=2.459
NC_035080.1	67922259	.	T	C	.	.	MAF_INRAE=11.392;MAF_USDA=10.588
NC_035080.1	67922324	.	C	A	.	.	MAF_INRAE=48.101;MAF_USDA=49.412
NC_035080.1	67922338	.	G	A	.	.	MAF_USDA=5.738
NC_035080.1	67922382	.	G	T	.	.	MAF_INRAE=47.368;MAF_USDA=46.471
NC_035080.1	67922437	.	G	A	.	.	MAF_USDA=4.918
NC_035080.1	67922457	.	T	C	.	.	MAF_INRAE=36.709;MAF_USDA=31.765
NC_035080.1	67922490	.	C	T	.	.	MAF_USDA=5.738
NC_035080.1	67922501	.	C	A	.	.	MAF_USDA=1.639
NC_035080.1	67922557	.	G	T	.	.	MAF_INRAE=48.101;MAF_USDA=37.647
NC_035080.1	67922863	.	T	A	.	.	MAF_INRAE=1.667;MAF_USDA=2.459
NC_035080.1	67922926	.	C	T	.	.	MAF_INRAE=27.848;MAF_USDA=13.529
NC_035080.1	67922960	.	A	G	.	.	MAF_USDA=16.667
NC_035080.1	67922963	.	T	A	.	.	MAF_USDA=16.667
NC_035080.1	67922964	.	A	T	.	.	MAF_USDA=16.667
NC_035080.1	67923227	.	G	A	.	.	MAF_USDA=5.882
NC_035080.1	67923539	.	T	A	.	.	MAF_USDA=2.083
NC_035080.1	67923681	.	T	A	.	.	MAF_USDA=7.759
NC_035080.1	67923720	.	G	T	.	.	MAF_USDA=1.667
NC_035080.1	67924097	.	A	C	.	.	MAF_INRAE=21.053;MAF_USDA=10.588
NC_035080.1	67924174	.	C	T	.	.	MAF_USDA=2.459
NC_035080.1	67924175	.	G	A	.	.	MAF_USDA=7.377
NC_035080.1	67924256	.	C	T	.	.	MAF_INRAE=2.5;MAF_USDA=16.667
NC_035080.1	67924495	.	A	G	.	.	MAF_INRAE=10.526;MAF_USDA=1.639
NC_035080.1	67924504	.	C	A	.	.	MAF_USDA=3.279
NC_035080.1	67924546	.	C	A	.	.	MAF_INRAE=5.263;MAF_USDA=31.25
NC_035080.1	67924572	.	A	G	.	.	MAF_USDA=10.417
NC_035080.1	67924662	.	C	T	.	.	MAF_USDA=1.639
NC_035080.1	67924720	.	C	A	.	.	MAF_USDA=4.167
NC_035080.1	67924734	.	C	T	.	.	MAF_USDA=12.941
NC_035080.1	67924735	.	G	A	.	.	MAF_USDA=28.235
NC_035080.1	67924836	.	A	G	.	.	MAF_INRAE=14.557;MAF_USDA=29.412
NC_035080.1	67924851	.	C	T	.	.	MAF_USDA=1.639
NC_035080.1	67924856	.	C	T	.	.	MAF_USDA=3.279
NC_035080.1	67924860	.	C	T	.	.	MAF_INRAE=14.167;MAF_USDA=4.167
NC_035080.1	67925129	.	C	T	.	.	MAF_USDA=4.098
NC_035080.1	67925638	.	C	T	.	.	MAF_USDA=8.197
NC_035080.1	67925704	.	C	T	.	.	MAF_USDA=4.918
NC_035080.1	67925723	.	C	A	.	.	MAF_INRAE=1.667;MAF_USDA=2.459
NC_035080.1	67925783	.	G	A	.	.	MAF_INRAE=32.911;MAF_USDA=2.083
NC_035080.1	67925984	.	C	T	.	.	MAF_INRAE=5.263;MAF_USDA=17.059
NC_035080.1	67926115	.	G	T	.	.	MAF_USDA=4.098
NC_035080.1	67926356	.	G	C	.	.	MAF_USDA=12.5
NC_035080.1	67926388	.	G	A	.	.	MAF_USDA=14.118
NC_035080.1	67926394	.	A	G	.	.	MAF_USDA=4.918
NC_035080.1	67926418	.	T	C	.	.	MAF_INRAE=19.62;MAF_USDA=1.639
NC_035080.1	67926481	.	C	T	.	.	MAF_INRAE=2.5;MAF_USDA=9.524
NC_035080.1	67926579	.	T	G	.	.	MAF_USDA=5.294
NC_035080.1	67926607	.	C	T	.	.	MAF_INRAE=27.215;MAF_USDA=14.118
NC_035080.1	67926700	.	T	G	.	.	MAF_USDA=22.951
NC_035080.1	67926954	.	C	T	.	.	MAF_INRAE=5.263;MAF_USDA=17.647
NC_035080.1	67927008	.	G	A	.	.	MAF_INRAE=5.263;MAF_USDA=12.295
NC_035080.1	67927125	.	G	T	.	.	MAF_USDA=2.459
NC_035080.1	67927137	.	G	T	.	.	MAF_USDA=4.098
NC_035080.1	67927164	.	C	T	.	.	MAF_INRAE=46.203;MAF_USDA=28.235
NC_035080.1	67927165	.	G	T	.	.	MAF_INRAE=5.263;MAF_USDA=16.471
NC_035080.1	67927183	.	G	C	.	.	MAF_USDA=2.459
NC_035080.1	67927244	.	G	A	.	.	MAF_USDA=2.083
NC_035080.1	67927297	.	C	A	.	.	MAF_INRAE=5.263;MAF_USDA=30.588
NC_035080.1	67927551	.	C	T	.	.	MAF_USDA=10.417
NC_035080.1	67927561	.	T	A	.	.	MAF_USDA=19.412
NC_035080.1	67927583	.	T	A	.	.	MAF_INRAE=5.263;MAF_USDA=15.882
NC_035080.1	67927588	.	G	C	.	.	MAF_USDA=2.459
NC_035080.1	67927605	.	T	A	.	.	MAF_USDA=41.667
NC_035080.1	67927647	.	T	A	.	.	MAF_USDA=39.583
NC_035080.1	67928881	.	A	T	.	.	MAF_USDA=2.5
NC_035080.1	67928887	.	T	G	.	.	MAF_USDA=16.667
NC_035080.1	67928979	.	A	T	.	.	MAF_USDA=14.286
NC_035080.1	67928997	.	T	C	.	.	MAF_USDA=5.357
NC_035080.1	67929017	.	G	T	.	.	MAF_INRAE=5.263;MAF_USDA=14.286
NC_035080.1	67929107	.	G	C	.	.	MAF_INRAE=5.263
NC_035080.1	67929259	.	A	C,*	.	.	MAF_INRAE=5.263;MAF_USDA=18.235
NC_035080.1	67931403	.	G	T	.	.	MAF_USDA=1.695
NC_035080.1	67931496	.	C	T	.	.	MAF_INRAE=1.667;MAF_USDA=10.417
NC_035080.1	67931520	.	A	G	.	.	MAF_USDA=5.882
NC_035080.1	67931531	.	A	G	.	.	MAF_INRAE=3.165;MAF_USDA=33.333
NC_035080.1	67931549	.	C	A	.	.	MAF_USDA=12.941
NC_035080.1	67931568	.	T	C	.	.	MAF_USDA=14.583
NC_035080.1	67931587	.	G	A	.	.	MAF_USDA=12.941
NC_035080.1	67931605	.	A	C	.	.	MAF_USDA=35.882
NC_035080.1	67931606	.	C	T	.	.	MAF_USDA=45.882
NC_035080.1	67931625	.	A	T	.	.	MAF_USDA=1.639
NC_035080.1	67931639	.	C	G	.	.	MAF_USDA=47.059
NC_035080.1	67931775	.	C	A	.	.	MAF_USDA=16.667
NC_035080.1	67931873	.	C	T	.	.	MAF_INRAE=2.5;MAF_USDA=3.279
NC_035080.1	67931878	.	T	G	.	.	MAF_INRAE=4.167;MAF_USDA=1.639
NC_035080.1	67932032	.	C	A	.	.	MAF_USDA=11.765
NC_035080.1	67932073	.	G	A	.	.	MAF_INRAE=27.848;MAF_USDA=14.118
NC_035080.1	67932076	.	C	T	.	.	MAF_INRAE=2.5;MAF_USDA=10.417
NC_035080.1	67932093	.	G	A	.	.	MAF_INRAE=30.38;MAF_USDA=2.083
NC_035080.1	67932119	.	A	C	.	.	MAF_INRAE=1.667;MAF_USDA=2.459
NC_035080.1	67932122	.	A	G	.	.	MAF_INRAE=5.263;MAF_USDA=35.294
NC_035080.1	67932146	.	C	T	.	.	MAF_USDA=1.639
NC_035080.1	67932273	.	C	G	.	.	MAF_INRAE=2.5;MAF_USDA=16.667
NC_035080.1	67932309	.	C	T	.	.	MAF_USDA=1.639
NC_035080.1	67932337	.	G	A	.	.	MAF_USDA=1.639
NC_035080.1	67932346	.	A	G	.	.	MAF_INRAE=2.5;MAF_USDA=10.417
NC_035080.1	67932379	.	G	T	.	.	MAF_INRAE=2.5;MAF_USDA=10.417
NC_035080.1	67932630	.	A	C	.	.	MAF_INRAE=1.667;MAF_USDA=10.417
NC_035080.1	67932637	.	A	G	.	.	MAF_INRAE=1.667;MAF_USDA=2.459
NC_035080.1	67932640	.	C	T	.	.	MAF_USDA=10.0
NC_035080.1	67932757	.	T	A	.	.	MAF_INRAE=2.5;MAF_USDA=3.529
NC_035080.1	67932758	.	C	A	.	.	MAF_INRAE=2.5;MAF_USDA=3.529
NC_035080.1	67932864	.	A	C	.	.	MAF_INRAE=27.848;MAF_USDA=17.059
NC_035080.1	67932890	.	T	A	.	.	MAF_INRAE=1.667
NC_035080.1	67932898	.	T	C	.	.	MAF_INRAE=1.667
NC_035080.1	67932900	.	A	C	.	.	MAF_INRAE=1.667
NC_035080.1	67932902	.	C	A	.	.	MAF_INRAE=2.5;MAF_USDA=3.529
NC_035080.1	67932920	.	G	A	.	.	MAF_USDA=14.583
NC_035080.1	67933005	.	C	G	.	.	MAF_INRAE=5.0
NC_035080.1	67933007	.	C	T	.	.	MAF_INRAE=5.833
NC_035080.1	67933019	.	T	G	.	.	MAF_INRAE=5.0
NC_035080.1	67933020	.	C	T	.	.	MAF_INRAE=5.0
NC_035080.1	67933069	.	G	C	.	.	MAF_INRAE=27.848;MAF_USDA=12.353
NC_035080.1	67933079	.	T	A	.	.	MAF_INRAE=20.0;MAF_USDA=21.765
NC_035080.1	67933121	.	T	C	.	.	MAF_INRAE=5.263;MAF_USDA=16.471
NC_035080.1	67933141	.	A	T	.	.	MAF_INRAE=5.263;MAF_USDA=17.059
NC_035080.1	67933240	.	A	G	.	.	MAF_INRAE=23.333;MAF_USDA=22.353
NC_035080.1	67933257	.	A	T	.	.	MAF_INRAE=25.316;MAF_USDA=15.294
NC_035080.1	67933270	.	G	T	.	.	MAF_INRAE=5.263
NC_035080.1	67933275	.	G	A	.	.	MAF_INRAE=26.582;MAF_USDA=41.667
NC_035080.1	67933278	.	C	T	.	.	MAF_INRAE=14.167;MAF_USDA=43.75
NC_035080.1	67933279	.	G	A	.	.	MAF_INRAE=1.667
NC_035080.1	67933283	.	C	T	.	.	MAF_INRAE=14.167;MAF_USDA=43.75
NC_035080.1	67933289	.	A	G	.	.	MAF_INRAE=1.667
NC_035080.1	67933305	.	C	T	.	.	MAF_USDA=20.833
NC_035080.1	67933313	.	G	A	.	.	MAF_USDA=22.917
NC_035080.1	67933329	.	C	T	.	.	MAF_USDA=31.25
NC_035080.1	67933338	.	A	C	.	.	MAF_USDA=43.75
NC_035080.1	67933354	.	G	A	.	.	MAF_USDA=41.566
NC_035080.1	67933359	.	A	C	.	.	MAF_USDA=45.833
NC_035080.1	67933373	.	T	C	.	.	MAF_USDA=19.565
NC_035080.1	67933377	.	C	T	.	.	MAF_USDA=36.957
NC_035080.1	67933380	.	A	C	.	.	MAF_USDA=36.957
NC_035080.1	67933381	.	C	A	.	.	MAF_USDA=36.957
NC_035080.1	67933388	.	T	C	.	.	MAF_USDA=36.957
NC_035080.1	67933402	.	G	T	.	.	MAF_USDA=36.957
NC_035080.1	67933425	.	T	C	.	.	MAF_USDA=23.913
NC_035080.1	67933446	.	C	G	.	.	MAF_INRAE=39.873;MAF_USDA=31.176
NC_035080.1	67933453	.	G	A	.	.	MAF_INRAE=7.5;MAF_USDA=10.0
NC_035080.1	67933454	.	C	T	.	.	MAF_INRAE=7.5;MAF_USDA=10.0
NC_035080.1	67933459	.	A	G	.	.	MAF_INRAE=7.5;MAF_USDA=10.0
NC_035080.1	67933460	.	C	A	.	.	MAF_INRAE=7.5;MAF_USDA=10.0
NC_035080.1	67933467	.	T	C	.	.	MAF_INRAE=7.5;MAF_USDA=12.941
NC_035080.1	67933475	.	G	A	.	.	MAF_INRAE=17.089;MAF_USDA=14.706
NC_035080.1	67933574	.	C	T	.	.	MAF_INRAE=17.5;MAF_USDA=4.167
NC_035080.1	67933576	.	C	T	.	.	MAF_INRAE=17.5;MAF_USDA=18.235
NC_035080.1	67933590	.	G	T	.	.	MAF_USDA=4.098
NC_035080.1	67933694	.	G	C	.	.	MAF_INRAE=20.0;MAF_USDA=14.583
NC_035080.1	67933708	.	C	T	.	.	MAF_USDA=5.882
NC_035080.1	67933713	.	G	C	.	.	MAF_USDA=19.672
NC_035080.1	67933720	.	G	A	.	.	MAF_INRAE=5.263;MAF_USDA=17.059
NC_035080.1	67933752	.	C	A	.	.	MAF_INRAE=5.263;MAF_USDA=17.647
NC_035080.1	67933759	.	G	A	.	.	MAF_INRAE=5.263;MAF_USDA=16.471
NC_035080.1	67933850	.	G	A	.	.	MAF_USDA=4.098
NC_035080.1	67933880	.	G	A	.	.	MAF_INRAE=5.263;MAF_USDA=37.647
NC_035080.1	67933887	.	C	T	.	.	MAF_INRAE=5.263;MAF_USDA=14.706
NC_035080.1	67934037	.	A	C	.	.	MAF_INRAE=21.667;MAF_USDA=25.882
NC_035080.1	67934043	.	T	C	.	.	MAF_INRAE=21.667;MAF_USDA=26.471
NC_035080.1	67934063	.	A	T	.	.	MAF_INRAE=5.263;MAF_USDA=16.471
NC_035080.1	67934069	.	G	C	.	.	MAF_INRAE=2.632;MAF_USDA=16.471
NC_035080.1	67934078	.	A	T,G	.	.	MAF_INRAE=5.263;MAF_USDA=13.529
NC_035080.1	67934079	.	A	C	.	.	MAF_USDA=14.706
NC_035080.1	67934080	.	C	T	.	.	MAF_USDA=14.706
NC_035080.1	67934083	.	G	A	.	.	MAF_USDA=14.706
NC_035080.1	67934120	.	C	T	.	.	MAF_INRAE=44.167;MAF_USDA=40.588
NC_035080.1	67934177	.	C	T	.	.	MAF_INRAE=20.833;MAF_USDA=41.765
NC_035080.1	67934181	.	A	G	.	.	MAF_INRAE=20.833;MAF_USDA=21.429
NC_035080.1	67934194	.	G	A	.	.	MAF_INRAE=4.167
NC_035080.1	67934269	.	C	T	.	.	MAF_INRAE=17.5;MAF_USDA=3.571
NC_035080.1	67934270	.	G	T	.	.	MAF_INRAE=21.667;MAF_USDA=26.471
NC_035080.1	67934302	.	C	T	.	.	MAF_INRAE=20.0;MAF_USDA=45.833
NC_035080.1	67934342	.	A	T	.	.	MAF_USDA=2.459
NC_035080.1	67934401	.	G	A	.	.	MAF_INRAE=1.667
NC_035080.1	67934467	.	T	C	.	.	MAF_INRAE=27.848;MAF_USDA=14.118
NC_035080.1	67934472	.	G	A	.	.	MAF_INRAE=5.263;MAF_USDA=14.706
NC_035080.1	67934492	.	C	T	.	.	MAF_INRAE=7.895
NC_035080.1	67934493	.	G	A	.	.	MAF_INRAE=2.5;MAF_USDA=10.417
NC_035080.1	67934572	.	C	T	.	.	MAF_INRAE=32.278;MAF_USDA=39.412
NC_035080.1	67934648	.	A	G	.	.	MAF_USDA=2.353
NC_035080.1	67934674	.	T	C	.	.	MAF_INRAE=42.5;MAF_USDA=21.765
NC_035080.1	67934721	.	A	G	.	.	MAF_USDA=4.098
NC_035080.1	67934747	.	G	T	.	.	MAF_USDA=4.098
NC_035080.1	67934886	.	C	T	.	.	MAF_USDA=4.167
NC_035080.1	67934918	.	C	T	.	.	MAF_INRAE=15.833;MAF_USDA=2.976
NC_035080.1	67934995	.	G	A	.	.	MAF_USDA=2.353
NC_035080.1	67935022	.	T	G	.	.	MAF_USDA=4.706
NC_035080.1	67935120	.	A	C	.	.	MAF_INRAE=5.263;MAF_USDA=13.529
NC_035080.1	67935130	.	C	T	.	.	MAF_USDA=4.098
NC_035080.1	67935157	.	G	T	.	.	MAF_INRAE=31.013;MAF_USDA=2.459
NC_035080.1	67935214	.	G	A	.	.	MAF_INRAE=27.215;MAF_USDA=14.118
NC_035080.1	67935281	.	C	A	.	.	MAF_INRAE=45.57;MAF_USDA=35.294
NC_035080.1	67935334	.	T	G	.	.	MAF_INRAE=17.5;MAF_USDA=17.647
NC_035080.1	67935406	.	C	A	.	.	MAF_INRAE=2.5
NC_035080.1	67935515	.	G	A	.	.	MAF_INRAE=47.368;MAF_USDA=37.059
NC_035080.1	67935544	.	G	A	.	.	MAF_INRAE=1.667
NC_035080.1	67935621	.	G	A	.	.	MAF_USDA=1.765
NC_035080.1	67935650	.	C	A	.	.	MAF_INRAE=2.5;MAF_USDA=10.417
NC_035080.1	67935722	.	C	G	.	.	MAF_USDA=3.279
NC_035080.1	67935730	.	G	C	.	.	MAF_USDA=2.459
NC_035080.1	67935955	.	C	T	.	.	MAF_INRAE=2.5;MAF_USDA=4.706
NC_035080.1	67935956	.	G	T	.	.	MAF_INRAE=2.5;MAF_USDA=4.706
NC_035080.1	67936104	.	A	G	.	.	MAF_USDA=35.417
NC_035080.1	67936105	.	T	G	.	.	MAF_INRAE=45.0;MAF_USDA=35.417
NC_035080.1	67936161	.	G	A	.	.	MAF_INRAE=17.722;MAF_USDA=34.706
NC_035080.1	67936188	.	A	T	.	.	MAF_INRAE=20.0;MAF_USDA=49.398
NC_035080.1	67936194	.	G	T	.	.	MAF_USDA=4.098
NC_035080.1	67936214	.	C	T	.	.	MAF_USDA=3.279
NC_035080.1	67936222	.	T	C	.	.	MAF_INRAE=2.5;MAF_USDA=7.647
NC_035080.1	67936310	.	A	T	.	.	MAF_INRAE=15.833;MAF_USDA=16.471
NC_035080.1	67936317	.	G	A	.	.	MAF_INRAE=5.263;MAF_USDA=24.118
NC_035080.1	67936338	.	C	A	.	.	MAF_USDA=1.639
NC_035080.1	67936388	.	C	T	.	.	MAF_INRAE=6.962;MAF_USDA=7.738
NC_035080.1	67936402	.	T	C	.	.	MAF_INRAE=43.038;MAF_USDA=34.706
NC_035080.1	67936453	.	A	C	.	.	MAF_INRAE=15.0;MAF_USDA=15.882
NC_035080.1	67936552	.	A	G	.	.	MAF_USDA=5.738
NC_035080.1	67936576	.	C	T	.	.	MAF_USDA=4.918
NC_035080.1	67936635	.	G	A	.	.	MAF_INRAE=2.5;MAF_USDA=10.417
NC_035080.1	67936681	.	T	A	.	.	MAF_USDA=5.294
NC_035080.1	67936732	.	A	G	.	.	MAF_INRAE=8.228;MAF_USDA=10.0
NC_035080.1	67936802	.	G	C	.	.	MAF_USDA=1.639
NC_035080.1	67936804	.	T	G	.	.	MAF_USDA=1.639
NC_035080.1	67936962	.	A	G	.	.	MAF_INRAE=30.38
NC_035080.1	67936963	.	A	G	.	.	MAF_USDA=3.279
NC_035080.1	67936972	.	T	C	.	.	MAF_INRAE=1.667
NC_035080.1	67936995	.	G	T	.	.	MAF_USDA=1.639
NC_035080.1	67937002	.	T	A	.	.	MAF_USDA=4.918
NC_035080.1	67937010	.	C	A	.	.	MAF_USDA=4.098
NC_035080.1	67937013	.	G	T	.	.	MAF_USDA=4.918
NC_035080.1	67937031	.	T	G	.	.	MAF_INRAE=6.962;MAF_USDA=10.714
NC_035080.1	67937045	.	A	G	.	.	MAF_INRAE=6.962;MAF_USDA=2.083
NC_035080.1	67937089	.	A	G	.	.	MAF_USDA=14.583
NC_035080.1	67937110	.	T	G	.	.	MAF_USDA=4.167
NC_035080.1	67937114	.	C	T	.	.	MAF_INRAE=10.833;MAF_USDA=4.167
NC_035080.1	67937119	.	C	T	.	.	MAF_INRAE=10.0
NC_035080.1	67937166	.	A	C	.	.	MAF_USDA=8.197
NC_035080.1	67937171	.	C	T	.	.	MAF_USDA=7.059
NC_035080.1	67937185	.	T	G	.	.	MAF_INRAE=5.263
NC_035080.1	67937201	.	A	G	.	.	MAF_INRAE=26.582;MAF_USDA=47.647
NC_035080.1	67937211	.	C	T	.	.	MAF_INRAE=7.895
NC_035080.1	67937233	.	C	T	.	.	MAF_INRAE=15.0;MAF_USDA=2.353
NC_035080.1	67937275	.	C	A	.	.	MAF_INRAE=2.5;MAF_USDA=16.667
NC_035080.1	67937289	.	T	C	.	.	MAF_USDA=2.459
NC_035080.1	67937290	.	A	T	.	.	MAF_INRAE=9.494;MAF_USDA=7.647
NC_035080.1	67937333	.	G	A	.	.	MAF_INRAE=15.789
NC_035080.1	67937336	.	G	A	.	.	MAF_INRAE=2.5;MAF_USDA=16.667
NC_035080.1	67937340	.	A	G	.	.	MAF_USDA=16.667
NC_035080.1	67937346	.	A	G	.	.	MAF_USDA=9.412
NC_035080.1	67937359	.	A	T	.	.	MAF_INRAE=26.316
NC_035080.1	67937425	.	A	G	.	.	MAF_INRAE=44.304;MAF_USDA=30.588
NC_035080.1	67937454	.	A	C	.	.	MAF_INRAE=10.526
NC_035080.1	67937493	.	A	T	.	.	MAF_USDA=11.176
NC_035080.1	67937494	.	T	A	.	.	MAF_USDA=11.176
NC_035080.1	67937635	.	G	T	.	.	MAF_INRAE=22.152;MAF_USDA=25.294
NC_035080.1	67937682	.	C	A	.	.	MAF_USDA=1.639
NC_035080.1	67937699	.	G	A	.	.	MAF_INRAE=12.5;MAF_USDA=7.059
NC_035080.1	67937725	.	C	T	.	.	MAF_INRAE=13.333;MAF_USDA=11.765
NC_035080.1	67937788	.	T	G	.	.	MAF_INRAE=41.772;MAF_USDA=11.176
NC_035080.1	67937800	.	A	G	.	.	MAF_INRAE=4.43;MAF_USDA=5.882
NC_035080.1	67937828	.	T	A	.	.	MAF_INRAE=4.43;MAF_USDA=4.706
NC_035080.1	67937877	.	T	A	.	.	MAF_USDA=7.377
NC_035080.1	67937880	.	T	G	.	.	MAF_INRAE=44.304;MAF_USDA=34.706
NC_035080.1	67937889	.	T	G	.	.	MAF_INRAE=15.19;MAF_USDA=23.529
NC_035080.1	67937890	.	G	A	.	.	MAF_USDA=1.639
NC_035080.1	67937900	.	G	A	.	.	MAF_INRAE=21.053;MAF_USDA=3.279
NC_035080.1	67937906	.	A	T	.	.	MAF_INRAE=10.759;MAF_USDA=23.529
NC_035080.1	67937935	.	G	C	.	.	MAF_INRAE=10.759;MAF_USDA=7.647
NC_035080.1	67937943	.	T	G	.	.	MAF_INRAE=6.962;MAF_USDA=7.059
NC_035080.1	67938086	.	T	C	.	.	MAF_USDA=43.75
NC_035080.1	67938143	.	G	A	.	.	MAF_INRAE=2.5;MAF_USDA=16.667
NC_035080.1	67938176	.	A	T	.	.	MAF_INRAE=6.962;MAF_USDA=4.098
NC_035080.1	67938302	.	C	A	.	.	MAF_INRAE=5.263
NC_035080.1	67938337	.	C	T	.	.	MAF_USDA=1.639
NC_035080.1	67938386	.	T	A	.	.	MAF_INRAE=5.263;MAF_USDA=10.588
NC_035080.1	67938403	.	G	C	.	.	MAF_INRAE=42.405;MAF_USDA=22.941
NC_035080.1	67938441	.	T	G	.	.	MAF_USDA=3.279
NC_035080.1	67938527	.	T	A	.	.	MAF_USDA=1.765
NC_035080.1	67938587	.	C	A	.	.	MAF_USDA=14.706
NC_035080.1	67938588	.	T	G	.	.	MAF_USDA=3.279
NC_035080.1	67938590	.	C	A	.	.	MAF_USDA=1.639
NC_035080.1	67938601	.	G	A	.	.	MAF_USDA=20.588
NC_035080.1	67938625	.	A	G	.	.	MAF_INRAE=21.053;MAF_USDA=1.639
NC_035080.1	67938652	.	C	A	.	.	MAF_INRAE=5.263;MAF_USDA=4.918
NC_035080.1	67938805	.	A	T	.	.	MAF_INRAE=21.519;MAF_USDA=32.941
NC_035080.1	67938810	.	T	C	.	.	MAF_USDA=1.639
NC_035080.1	67938813	.	C	G	.	.	MAF_INRAE=4.43;MAF_USDA=15.294
NC_035080.1	67938833	.	G	A	.	.	MAF_USDA=12.353
NC_035080.1	67938849	.	G	A	.	.	MAF_INRAE=5.263;MAF_USDA=12.353
NC_035080.1	67938865	.	A	C	.	.	MAF_INRAE=21.519;MAF_USDA=32.941
NC_035080.1	67938891	.	C	T	.	.	MAF_INRAE=31.013;MAF_USDA=32.353
NC_035080.1	67938921	.	T	A	.	.	MAF_INRAE=10.127;MAF_USDA=8.235
NC_035080.1	67938967	.	G	T	.	.	MAF_INRAE=12.025;MAF_USDA=13.529
NC_035080.1	67938983	.	C	A	.	.	MAF_INRAE=26.316
NC_035080.1	67939013	.	T	C	.	.	MAF_INRAE=32.911;MAF_USDA=14.706
NC_035080.1	67939074	.	A	T	.	.	MAF_USDA=6.78
NC_035080.1	67939102	.	C	T	.	.	MAF_USDA=4.706
NC_035080.1	67939164	.	T	G	.	.	MAF_INRAE=25.949;MAF_USDA=39.286
NC_035080.1	67939179	.	G	A	.	.	MAF_INRAE=32.278;MAF_USDA=10.119
NC_035080.1	67939508	.	G	T	.	.	MAF_INRAE=21.053;MAF_USDA=1.639
NC_035080.1	67939571	.	C	A	.	.	MAF_USDA=1.639
NC_035080.1	67939597	.	A	G	.	.	MAF_INRAE=16.456;MAF_USDA=47.917
NC_035080.1	67939673	.	C	A	.	.	MAF_INRAE=15.19;MAF_USDA=10.0
NC_035080.1	67939746	.	G	A	.	.	MAF_INRAE=10.127;MAF_USDA=9.412
NC_035080.1	67939817	.	T	C	.	.	MAF_INRAE=3.165;MAF_USDA=15.574
NC_035080.1	67939915	.	A	C	.	.	MAF_INRAE=16.456;MAF_USDA=24.118
NC_035080.1	67939945	.	G	A	.	.	MAF_USDA=1.639
NC_035080.1	67939975	.	C	A	.	.	MAF_INRAE=7.595;MAF_USDA=34.706
NC_035080.1	67939991	.	G	T	.	.	MAF_INRAE=7.595;MAF_USDA=34.118
NC_035080.1	67940028	.	G	T	.	.	MAF_INRAE=7.595;MAF_USDA=21.765
NC_035080.1	67940056	.	T	C	.	.	MAF_INRAE=3.165;MAF_USDA=21.176
NC_035080.1	67940098	.	C	T	.	.	MAF_INRAE=43.671;MAF_USDA=25.294
NC_035080.1	67940198	.	C	T	.	.	MAF_USDA=2.083
NC_035080.1	67940216	.	C	T	.	.	MAF_INRAE=36.709;MAF_USDA=18.033
NC_035080.1	67940440	.	G	A	.	.	MAF_USDA=2.083
NC_035080.1	67940599	.	C	A	.	.	MAF_USDA=6.667
NC_035080.1	67940773	.	T	C	.	.	MAF_USDA=3.279
NC_035080.1	67940848	.	G	A	.	.	MAF_INRAE=32.911;MAF_USDA=11.765
NC_035080.1	67941023	.	C	T	.	.	MAF_INRAE=5.263;MAF_USDA=25.0
NC_035080.1	67941024	.	C	T	.	.	MAF_INRAE=10.759;MAF_USDA=2.083
NC_035080.1	67941044	.	C	T	.	.	MAF_USDA=14.118
NC_035080.1	67941045	.	G	A	.	.	MAF_INRAE=5.263;MAF_USDA=11.905
NC_035080.1	67941053	.	G	T	.	.	MAF_INRAE=14.167;MAF_USDA=13.529
NC_035080.1	67941095	.	C	T	.	.	MAF_INRAE=46.835;MAF_USDA=14.118
NC_035080.1	67941100	.	T	A	.	.	MAF_USDA=5.738
NC_035080.1	67941125	.	C	T	.	.	MAF_INRAE=5.263
NC_035080.1	67941126	.	G	A	.	.	MAF_INRAE=38.608;MAF_USDA=25.294
NC_035080.1	67941134	.	G	A	.	.	MAF_INRAE=26.316;MAF_USDA=2.459
NC_035080.1	67941157	.	A	C	.	.	MAF_INRAE=12.5
NC_035080.1	67941159	.	G	A	.	.	MAF_INRAE=12.5
NC_035080.1	67941213	.	T	A	.	.	MAF_INRAE=5.263;MAF_USDA=20.588
NC_035080.1	67941254	.	G	T	.	.	MAF_USDA=1.639
NC_035080.1	67941270	.	G	A	.	.	MAF_USDA=4.918
NC_035080.1	67941463	.	T	G	.	.	MAF_USDA=4.098
NC_035080.1	67941541	.	C	G	.	.	MAF_INRAE=16.456;MAF_USDA=12.353
NC_035080.1	67941562	.	T	A	.	.	MAF_INRAE=32.278;MAF_USDA=14.706
NC_035080.1	67941566	.	G	T	.	.	MAF_USDA=6.471
NC_035080.1	67941599	.	A	C	.	.	MAF_INRAE=36.076;MAF_USDA=26.471
NC_035080.1	67941658	.	C	A	.	.	MAF_INRAE=1.667;MAF_USDA=16.667
NC_035080.1	67941659	.	A	C	.	.	MAF_INRAE=1.667;MAF_USDA=16.667
NC_035080.1	67941664	.	C	A	.	.	MAF_USDA=16.667
NC_035080.1	67941665	.	G	A	.	.	MAF_USDA=16.667
NC_035080.1	67941667	.	T	A	.	.	MAF_USDA=14.583
NC_035080.1	67941675	.	G	T	.	.	MAF_INRAE=1.667;MAF_USDA=16.667
NC_035080.1	67941676	.	T	G	.	.	MAF_INRAE=1.667;MAF_USDA=16.667
NC_035080.1	67941723	.	T	C	.	.	MAF_INRAE=10.127;MAF_USDA=8.235
NC_035080.1	67941780	.	T	G	.	.	MAF_USDA=41.176
NC_035080.1	67941806	.	T	G	.	.	MAF_INRAE=30.38
NC_035080.1	67941816	.	C	A	.	.	MAF_USDA=16.667
NC_035080.1	67941817	.	A	C	.	.	MAF_USDA=16.667
NC_035080.1	67941821	.	A	G	.	.	MAF_INRAE=13.291;MAF_USDA=28.571
NC_035080.1	67941845	.	T	G	.	.	MAF_INRAE=5.263;MAF_USDA=12.941
NC_035080.1	67941908	.	T	C	.	.	MAF_USDA=7.377
NC_035080.1	67941993	.	T	G	.	.	MAF_INRAE=5.263;MAF_USDA=12.353
NC_035080.1	67942011	.	G	A	.	.	MAF_USDA=7.059
NC_035080.1	67942098	.	G	A	.	.	MAF_INRAE=21.053
NC_035080.1	67942132	.	C	T	.	.	MAF_USDA=1.639
NC_035080.1	67942216	.	G	A	.	.	MAF_USDA=1.639
NC_035080.1	67942251	.	G	A	.	.	MAF_USDA=7.647
NC_035080.1	67942293	.	G	A	.	.	MAF_USDA=5.738
NC_035080.1	67942307	.	C	G	.	.	MAF_INRAE=3.165;MAF_USDA=10.417
NC_035080.1	67942312	.	A	G	.	.	MAF_INRAE=13.924
NC_035080.1	67942377	.	G	A	.	.	MAF_INRAE=21.053
NC_035080.1	67942401	.	C	A	.	.	MAF_INRAE=9.494;MAF_USDA=17.647
NC_035080.1	67942410	.	T	G	.	.	MAF_INRAE=12.658;MAF_USDA=29.412
NC_035080.1	67942426	.	T	G	.	.	MAF_INRAE=5.263;MAF_USDA=13.529
NC_035080.1	67942430	.	T	A	.	.	MAF_USDA=5.882
NC_035080.1	67942549	.	G	A	.	.	MAF_INRAE=12.658;MAF_USDA=25.0
NC_035080.1	67942583	.	G	C	.	.	MAF_INRAE=12.658;MAF_USDA=25.0
NC_035080.1	67942621	.	C	A	.	.	MAF_INRAE=3.165;MAF_USDA=10.417
NC_035080.1	67942628	.	T	A	.	.	MAF_INRAE=13.291;MAF_USDA=27.083
NC_035080.1	67942707	.	G	T	.	.	MAF_INRAE=12.5;MAF_USDA=37.647
NC_035080.1	67942726	.	G	T	.	.	MAF_USDA=1.639
NC_035080.1	67942735	.	C	A	.	.	MAF_INRAE=10.127;MAF_USDA=15.294
NC_035080.1	67942746	.	T	C	.	.	MAF_USDA=6.471
NC_035080.1	67942850	.	C	T	.	.	MAF_USDA=1.639
NC_035080.1	67942953	.	T	A	.	.	MAF_INRAE=5.263;MAF_USDA=10.0
NC_035080.1	67942980	.	G	A	.	.	MAF_USDA=2.459
NC_035080.1	67942997	.	A	T	.	.	MAF_INRAE=10.127;MAF_USDA=8.235
NC_035080.1	67943032	.	T	C	.	.	MAF_USDA=3.279
NC_035080.1	67943050	.	A	G	.	.	MAF_INRAE=2.5;MAF_USDA=13.529
NC_035080.1	67943056	.	T	G	.	.	MAF_INRAE=2.5
NC_035080.1	67943073	.	A	T	.	.	MAF_USDA=5.882
NC_035080.1	67943122	.	T	G	.	.	MAF_USDA=1.639
NC_035080.1	67943123	.	C	A	.	.	MAF_INRAE=35.833;MAF_USDA=6.25
NC_035080.1	67943130	.	A	G	.	.	MAF_USDA=6.25
NC_035080.1	67943231	.	C	T	.	.	MAF_USDA=8.235
NC_035080.1	67943240	.	G	A	.	.	MAF_USDA=5.738
NC_035080.1	67943289	.	G	C	.	.	MAF_USDA=2.459
NC_035080.1	67943301	.	T	A	.	.	MAF_USDA=11.765
NC_035080.1	67943332	.	C	G	.	.	MAF_INRAE=11.667;MAF_USDA=8.824
NC_035080.1	67943373	.	G	T	.	.	MAF_INRAE=9.494;MAF_USDA=11.017
NC_035080.1	67943381	.	T	A	.	.	MAF_INRAE=49.167;MAF_USDA=20.492
NC_035080.1	67943389	.	T	G	.	.	MAF_INRAE=3.165
NC_035080.1	67943448	.	C	T	.	.	MAF_INRAE=3.165;MAF_USDA=3.529
NC_035080.1	67943482	.	C	T	.	.	MAF_INRAE=10.127;MAF_USDA=8.824
NC_035080.1	67943483	.	G	T	.	.	MAF_INRAE=42.405;MAF_USDA=30.0
NC_035080.1	67943489	.	C	A	.	.	MAF_INRAE=29.747;MAF_USDA=2.941
NC_035080.1	67943511	.	A	G	.	.	MAF_USDA=11.475
NC_035080.1	67943550	.	A	C	.	.	MAF_USDA=29.167
NC_035080.1	67943575	.	TCAACAACAAG	TCAACAACAAT	.	.	MAF_USDA=25.0
NC_035080.1	67943588	.	G	A	.	.	MAF_USDA=29.167
NC_035080.1	67943648	.	T	A	.	.	MAF_USDA=31.25
NC_035080.1	67943757	.	T	C	.	.	MAF_USDA=22.917
NC_035080.1	67943877	.	G	T	.	.	MAF_INRAE=5.263
NC_035080.1	67943898	.	G	C	.	.	MAF_INRAE=5.263
NC_035080.1	67943929	.	A	G	.	.	MAF_INRAE=31.579;MAF_USDA=26.786
NC_035080.1	67943944	.	T	C	.	.	MAF_USDA=6.78
NC_035080.1	67943965	.	T	A	.	.	MAF_USDA=1.695
NC_035080.1	67943966	.	T	A	.	.	MAF_USDA=1.695
NC_035080.1	67945227	.	T	G	.	.	MAF_USDA=37.5
NC_035080.1	67945253	.	G	T	.	.	MAF_USDA=41.667
NC_035080.1	67945294	.	C	A	.	.	MAF_USDA=8.696
NC_035080.1	67945296	.	C	A	.	.	MAF_USDA=8.696
NC_035080.1	67945341	.	A	G	.	.	MAF_USDA=9.091
NC_035080.1	67945344	.	T	G	.	.	MAF_USDA=8.696
NC_035080.1	67945366	.	G	A	.	.	MAF_USDA=5.0
NC_035080.1	67945379	.	C	A	.	.	MAF_USDA=4.237
NC_035080.1	67945396	.	C	A	.	.	MAF_USDA=6.25
NC_035080.1	67945398	.	C	G	.	.	MAF_USDA=6.25
NC_035080.1	67945499	.	A	C	.	.	MAF_USDA=7.377
NC_035080.1	67945507	.	A	T	.	.	MAF_INRAE=30.38;MAF_USDA=1.176
NC_035080.1	67945570	.	G	A	.	.	MAF_INRAE=33.544;MAF_USDA=11.905
NC_035080.1	67945623	.	A	T	.	.	MAF_INRAE=18.354;MAF_USDA=46.429
NC_035080.1	67945706	.	T	G	.	.	MAF_INRAE=3.165;MAF_USDA=10.588
NC_035080.1	67945738	.	A	C	.	.	MAF_USDA=1.639
NC_035080.1	67945773	.	A	C	.	.	MAF_INRAE=12.658;MAF_USDA=26.471
NC_035080.1	67945874	.	A	G	.	.	MAF_INRAE=1.667
NC_035080.1	67945943	.	A	G	.	.	MAF_USDA=1.639
NC_035080.1	67945981	.	A	C	.	.	MAF_INRAE=2.5;MAF_USDA=5.294
NC_035080.1	67945997	.	C	A	.	.	MAF_INRAE=32.278;MAF_USDA=15.294
NC_035080.1	67946002	.	G	C	.	.	MAF_USDA=1.639
NC_035080.1	67946333	.	C	T	.	.	MAF_USDA=1.695
NC_035080.1	67946336	.	A	C	.	.	MAF_USDA=27.966
NC_035080.1	67946869	.	C	A	.	.	MAF_USDA=4.918
NC_035080.1	67946911	.	G	A	.	.	MAF_USDA=3.279
NC_035080.1	67946918	.	C	T	.	.	MAF_INRAE=31.013;MAF_USDA=20.588
NC_035080.1	67947076	.	A	T	.	.	MAF_USDA=31.25
NC_035080.1	67947320	.	C	G	.	.	MAF_USDA=1.639
NC_035080.1	67947330	.	C	T	.	.	MAF_USDA=1.639
NC_035080.1	67947365	.	C	A	.	.	MAF_USDA=6.471
NC_035080.1	67947463	.	C	G	.	.	MAF_INRAE=47.368;MAF_USDA=41.176
NC_035080.1	67947525	.	C	A	.	.	MAF_USDA=4.167
NC_035080.1	67947526	.	C	A	.	.	MAF_USDA=4.167
NC_035080.1	67947833	.	T	C	.	.	MAF_USDA=41.765
NC_035080.1	67947876	.	C	A	.	.	MAF_INRAE=10.127;MAF_USDA=8.235
NC_035080.1	67947893	.	C	T	.	.	MAF_USDA=8.235
NC_035080.1	67947940	.	G	T	.	.	MAF_INRAE=32.911;MAF_USDA=23.529
NC_035080.1	67947971	.	T	C	.	.	MAF_USDA=2.459
NC_035080.1	67947982	.	A	G	.	.	MAF_USDA=2.459
NC_035080.1	67948197	.	A	C	.	.	MAF_USDA=9.412
NC_035080.1	67948313	.	C	T	.	.	MAF_INRAE=19.62;MAF_USDA=13.529
NC_035080.1	67948323	.	C	T	.	.	MAF_INRAE=32.278;MAF_USDA=21.176
NC_035080.1	67948324	.	G	A	.	.	MAF_USDA=3.279
NC_035080.1	67948358	.	C	T	.	.	MAF_USDA=1.639
NC_035080.1	67948389	.	G	T	.	.	MAF_INRAE=45.57;MAF_USDA=35.882
NC_035080.1	67948431	.	G	A	.	.	MAF_INRAE=19.62;MAF_USDA=13.529
NC_035080.1	67948589	.	A	T	.	.	MAF_USDA=2.459
NC_035080.1	67948617	.	A	T	.	.	MAF_INRAE=5.263;MAF_USDA=5.738
NC_035080.1	67948636	.	A	T	.	.	MAF_USDA=1.639
NC_035080.1	67948768	.	C	T	.	.	MAF_USDA=1.639
NC_035080.1	67948808	.	G	T	.	.	MAF_INRAE=12.025;MAF_USDA=48.235
NC_035080.1	67948893	.	C	T	.	.	MAF_INRAE=8.228
NC_035080.1	67948938	.	G	A	.	.	MAF_INRAE=5.263;MAF_USDA=10.0
NC_035080.1	67948942	.	C	A	.	.	MAF_USDA=1.639
NC_035080.1	67949001	.	CTT	CTA	.	.	MAF_USDA=45.833
NC_035080.1	67949003	.	T	A	.	.	MAF_INRAE=47.368
NC_035080.1	67949004	.	T	A	.	.	MAF_INRAE=1.667
NC_035080.1	67949012	.	T	C	.	.	MAF_USDA=1.639
NC_035080.1	67949063	.	C	A	.	.	MAF_USDA=8.824
NC_035080.1	67949107	.	A	G	.	.	MAF_INRAE=5.263;MAF_USDA=32.941
NC_035080.1	67949122	.	T	C	.	.	MAF_INRAE=34.177;MAF_USDA=40.0
NC_035080.1	67949136	.	C	T	.	.	MAF_INRAE=2.5;MAF_USDA=16.667
NC_035080.1	67949145	.	G	A	.	.	MAF_INRAE=1.667;MAF_USDA=1.639
NC_035080.1	67949186	.	A	C	.	.	MAF_INRAE=33.544;MAF_USDA=50.0
NC_035080.1	67949255	.	A	T	.	.	MAF_USDA=1.765
NC_035080.1	67949274	.	G	A	.	.	MAF_INRAE=37.975;MAF_USDA=12.353
NC_035080.1	67949310	.	C	T	.	.	MAF_INRAE=1.667;MAF_USDA=7.059
NC_035080.1	67949312	.	T	C	.	.	MAF_INRAE=2.5;MAF_USDA=6.471
NC_035080.1	67949314	.	A	C	.	.	MAF_INRAE=2.5;MAF_USDA=6.471
NC_035080.1	67949326	.	T	C	.	.	MAF_INRAE=31.667
NC_035080.1	67949344	.	T	G	.	.	MAF_INRAE=46.667;MAF_USDA=38.824
NC_035080.1	67949367	.	T	C	.	.	MAF_INRAE=32.911;MAF_USDA=43.529
NC_035080.1	67949384	.	G	A	.	.	MAF_INRAE=3.165;MAF_USDA=10.417
NC_035080.1	67949387	.	C	A	.	.	MAF_INRAE=1.667;MAF_USDA=2.459
NC_035080.1	67949392	.	A	C	.	.	MAF_INRAE=7.5
NC_035080.1	67949406	.	C	G	.	.	MAF_INRAE=43.333
NC_035080.1	67949407	.	C	T	.	.	MAF_INRAE=43.333
NC_035080.1	67949408	.	T	A	.	.	MAF_INRAE=27.5
NC_035080.1	67949492	.	C	T	.	.	MAF_USDA=25.0
NC_035080.1	67949495	.	A	T	.	.	MAF_USDA=29.167
NC_035080.1	67949497	.	T	A	.	.	MAF_USDA=25.0
NC_035080.1	67949529	.	C	A	.	.	MAF_INRAE=37.342;MAF_USDA=38.235
NC_035080.1	67949545	.	A	C	.	.	MAF_USDA=8.235
NC_035080.1	67949572	.	C	T	.	.	MAF_INRAE=37.342;MAF_USDA=34.706
NC_035080.1	67949598	.	G	T	.	.	MAF_INRAE=6.962;MAF_USDA=9.836
NC_035080.1	67949746	.	G	C	.	.	MAF_INRAE=23.418;MAF_USDA=31.176
NC_035080.1	67949847	.	G	A	.	.	MAF_USDA=6.471
NC_035080.1	67949850	.	G	T	.	.	MAF_USDA=6.471
NC_035080.1	67949881	.	G	C	.	.	MAF_INRAE=5.263;MAF_USDA=11.765
NC_035080.1	67949893	.	C	T	.	.	MAF_USDA=1.639
NC_035080.1	67949910	.	T	A	.	.	MAF_USDA=47.917
NC_035080.1	67950007	.	G	C	.	.	MAF_INRAE=4.167
NC_035080.1	67950008	.	G	T	.	.	MAF_INRAE=4.167
NC_035080.1	67950011	.	G	T	.	.	MAF_INRAE=4.167
NC_035080.1	67950036	.	G	A	.	.	MAF_INRAE=1.667;MAF_USDA=4.118
NC_035080.1	67950068	.	A	G	.	.	MAF_INRAE=1.667
NC_035080.1	67950081	.	A	G	.	.	MAF_INRAE=26.316;MAF_USDA=2.083
NC_035080.1	67950096	.	G	A	.	.	MAF_INRAE=2.532;MAF_USDA=3.529
NC_035080.1	67950114	.	C	T	.	.	MAF_USDA=5.882
NC_035080.1	67950158	.	C	A	.	.	MAF_INRAE=5.263;MAF_USDA=22.353
NC_035080.1	67950351	.	C	T	.	.	MAF_INRAE=2.5;MAF_USDA=6.548
NC_035080.1	67950399	.	C	A	.	.	MAF_INRAE=21.053
NC_035080.1	67950440	.	T	A	.	.	MAF_INRAE=2.5;MAF_USDA=5.294
NC_035080.1	67950462	.	G	A	.	.	MAF_INRAE=5.263;MAF_USDA=6.557
NC_035080.1	67950475	.	C	T	.	.	MAF_USDA=1.765
NC_035080.1	67950637	.	T	A	.	.	MAF_INRAE=5.263;MAF_USDA=11.765
NC_035080.1	67950822	.	A	G	.	.	MAF_INRAE=5.263;MAF_USDA=12.5
NC_035080.1	67950825	.	C	G	.	.	MAF_INRAE=2.5;MAF_USDA=6.471
NC_035080.1	67950888	.	C	T	.	.	MAF_INRAE=2.5;MAF_USDA=6.471
NC_035080.1	67950927	.	A	T	.	.	MAF_USDA=1.639
NC_035080.1	67950992	.	G	T	.	.	MAF_INRAE=5.263;MAF_USDA=12.941
NC_035080.1	67951007	.	C	T	.	.	MAF_USDA=7.377
NC_035080.1	67951078	.	A	T	.	.	MAF_USDA=2.459
NC_035080.1	67951129	.	A	T	.	.	MAF_INRAE=21.519;MAF_USDA=18.824
NC_035080.1	67951141	.	A	T	.	.	MAF_INRAE=5.263;MAF_USDA=12.941
NC_035080.1	67951303	.	A	C	.	.	MAF_USDA=2.459
NC_035080.1	67951338	.	C	A	.	.	MAF_USDA=17.059
NC_035080.1	67951368	.	T	G	.	.	MAF_USDA=4.918
NC_035080.1	67951433	.	T	A	.	.	MAF_USDA=6.471
NC_035080.1	67951651	.	C	T	.	.	MAF_INRAE=5.263
NC_035080.1	67951656	.	T	A	.	.	MAF_USDA=4.918
NC_035080.1	67951677	.	G	A	.	.	MAF_USDA=14.583
NC_035080.1	67951761	.	C	G	.	.	MAF_USDA=7.759
NC_035080.1	67951892	.	A	C	.	.	MAF_USDA=20.833
NC_035080.1	67951917	.	G	A	.	.	MAF_USDA=6.627
NC_035080.1	67951926	.	T	C	.	.	MAF_USDA=6.627
NC_035080.1	67951994	.	C	T	.	.	MAF_USDA=6.627
NC_035080.1	67952014	.	T	A	.	.	MAF_USDA=4.237
NC_035080.1	67952039	.	C	G	.	.	MAF_INRAE=21.053;MAF_USDA=12.651
NC_035080.1	67952042	.	A	G	.	.	MAF_USDA=16.667
NC_035080.1	67952058	.	C	T	.	.	MAF_USDA=1.695
NC_035080.1	67952067	.	C	A	.	.	MAF_USDA=5.085
NC_035080.1	67952128	.	C	T	.	.	MAF_USDA=1.695
NC_035080.1	67952159	.	C	A	.	.	MAF_USDA=7.229
NC_035080.1	67952187	.	C	T	.	.	MAF_USDA=5.172
NC_035080.1	67952276	.	A	C	.	.	MAF_USDA=8.333
NC_035080.1	67952317	.	C	A	.	.	MAF_USDA=2.542
NC_035080.1	67952319	.	T	C	.	.	MAF_USDA=12.651
NC_035080.1	67952365	.	A	G	.	.	MAF_INRAE=14.167;MAF_USDA=6.25
NC_035080.1	67952382	.	T	C	.	.	MAF_USDA=7.831
NC_035080.1	67952422	.	G	A	.	.	MAF_INRAE=2.5
NC_035080.1	67952441	.	A	G	.	.	MAF_INRAE=2.5
NC_035080.1	67952451	.	C	T	.	.	MAF_USDA=6.78
NC_035080.1	67952456	.	C	T	.	.	MAF_INRAE=1.667;MAF_USDA=9.756
NC_035080.1	67952457	.	G	A	.	.	MAF_INRAE=46.203;MAF_USDA=25.904
NC_035080.1	67952484	.	A	T	.	.	MAF_USDA=1.695
NC_035080.1	67952495	.	C	T	.	.	MAF_INRAE=1.667
NC_035080.1	67952515	.	A	T	.	.	MAF_INRAE=36.667;MAF_USDA=39.583
NC_035080.1	67952519	.	C	T	.	.	MAF_INRAE=7.5;MAF_USDA=4.167
NC_035080.1	67952538	.	A	G	.	.	MAF_INRAE=2.5;MAF_USDA=6.024
NC_035080.1	67952557	.	G	T	.	.	MAF_USDA=1.695
NC_035080.1	67952560	.	T	G	.	.	MAF_USDA=1.695
NC_035080.1	67952702	.	C	T	.	.	MAF_USDA=1.639
NC_035080.1	67952744	.	G	A	.	.	MAF_INRAE=3.333;MAF_USDA=4.098
NC_035080.1	67952827	.	A	G	.	.	MAF_USDA=4.237
NC_035080.1	67952872	.	T	A	.	.	MAF_USDA=47.917
NC_035080.1	67954088	.	C	T	.	.	MAF_USDA=8.696
NC_035080.1	67954266	.	C	T	.	.	MAF_INRAE=5.263
NC_035080.1	67954347	.	C	T	.	.	MAF_USDA=8.197
NC_035080.1	67954351	.	CGG	CGC	.	.	MAF_USDA=20.833
NC_035080.1	67954385	.	C	T	.	.	MAF_USDA=1.639
NC_035080.1	67954573	.	C	A	.	.	MAF_USDA=9.412
NC_035080.1	67954651	.	A	G	.	.	MAF_INRAE=3.333;MAF_USDA=2.083
NC_035080.1	67954667	.	C	T	.	.	MAF_USDA=7.377
NC_035080.1	67954668	.	G	A	.	.	MAF_USDA=3.279
NC_035080.1	67954878	.	A	G	.	.	MAF_USDA=12.941
NC_035080.1	67954932	.	T	C	.	.	MAF_INRAE=5.263;MAF_USDA=13.529
NC_035080.1	67954969	.	G	A	.	.	MAF_USDA=6.557
NC_035080.1	67955012	.	T	C	.	.	MAF_INRAE=3.797;MAF_USDA=21.176
NC_035080.1	67955097	.	A	C	.	.	MAF_USDA=1.639
NC_035080.1	67955125	.	C	G	.	.	MAF_USDA=3.279
NC_035080.1	67955227	.	G	T	.	.	MAF_INRAE=21.053
NC_035080.1	67955476	.	C	T	.	.	MAF_INRAE=30.38;MAF_USDA=2.353
NC_035080.1	67955552	.	G	T	.	.	MAF_INRAE=2.5;MAF_USDA=6.471
NC_035080.1	67955585	.	C	T	.	.	MAF_INRAE=1.667;MAF_USDA=2.459
NC_035080.1	67955604	.	C	T	.	.	MAF_INRAE=1.667;MAF_USDA=2.459
NC_035080.1	67955710	.	T	C	.	.	MAF_USDA=1.639
NC_035080.1	67955735	.	C	T	.	.	MAF_INRAE=18.987;MAF_USDA=14.706
NC_035080.1	67955809	.	C	G	.	.	MAF_INRAE=5.263
NC_035080.1	67955817	.	C	T	.	.	MAF_USDA=1.639
NC_035080.1	67955884	.	T	C	.	.	MAF_USDA=4.918
NC_035080.1	67955903	.	G	C	.	.	MAF_USDA=3.279
NC_035080.1	67956539	.	A	C	.	.	MAF_INRAE=5.263
NC_035080.1	67957153	.	C	T	.	.	MAF_USDA=3.333
NC_035080.1	67957215	.	G	A	.	.	MAF_USDA=7.059
NC_035080.1	67957311	.	A	G	.	.	MAF_USDA=5.738
NC_035080.1	67957317	.	G	C	.	.	MAF_USDA=9.016
NC_035080.1	67957395	.	G	A	.	.	MAF_INRAE=1.667;MAF_USDA=8.197
NC_035080.1	67957407	.	A	C	.	.	MAF_USDA=18.75
NC_035080.1	67957470	.	T	G	.	.	MAF_INRAE=29.747;MAF_USDA=7.647
NC_035080.1	67957496	.	G	T	.	.	MAF_INRAE=21.519;MAF_USDA=19.412
NC_035080.1	67957596	.	C	A	.	.	MAF_USDA=5.738
NC_035080.1	67957647	.	C	A	.	.	MAF_USDA=4.918
NC_035080.1	67957780	.	T	C	.	.	MAF_USDA=1.639
NC_035080.1	67957979	.	C	A	.	.	MAF_INRAE=1.667;MAF_USDA=16.667
NC_035080.1	67958007	.	A	C	.	.	MAF_INRAE=3.333;MAF_USDA=4.918
NC_035080.1	67958195	.	G	T	.	.	MAF_USDA=1.639
NC_035080.1	67958235	.	G	A	.	.	MAF_INRAE=2.5;MAF_USDA=5.357
NC_035080.1	67958374	.	G	A	.	.	MAF_USDA=7.059
NC_035080.1	67958387	.	A	C	.	.	MAF_INRAE=33.544;MAF_USDA=24.706
NC_035080.1	67958414	.	T	G	.	.	MAF_INRAE=32.911;MAF_USDA=25.294
NC_035080.1	67958557	.	C	T	.	.	MAF_INRAE=22.152;MAF_USDA=24.118
NC_035080.1	67958605	.	C	T	.	.	MAF_INRAE=5.263
NC_035080.1	67958721	.	G	T	.	.	MAF_INRAE=4.167
NC_035080.1	67958733	.	C	A	.	.	MAF_USDA=4.118
NC_035080.1	67958802	.	A	G	.	.	MAF_INRAE=31.013;MAF_USDA=7.647
NC_035080.1	67958914	.	T	A	.	.	MAF_INRAE=22.152;MAF_USDA=24.118
NC_035080.1	67958989	.	G	T	.	.	MAF_INRAE=22.152;MAF_USDA=23.529
NC_035080.1	67959025	.	G	A	.	.	MAF_USDA=3.279
NC_035080.1	67959127	.	T	A	.	.	MAF_INRAE=5.263
NC_035080.1	67959140	.	C	T	.	.	MAF_INRAE=18.987;MAF_USDA=2.083
NC_035080.1	67959143	.	C	T	.	.	MAF_INRAE=31.667;MAF_USDA=2.083
NC_035080.1	67959149	.	A	C	.	.	MAF_USDA=1.639
NC_035080.1	67959201	.	T	A	.	.	MAF_INRAE=43.671;MAF_USDA=48.235
NC_035080.1	67959227	.	C	T	.	.	MAF_INRAE=1.667;MAF_USDA=2.459
NC_035080.1	67959228	.	A	G	.	.	MAF_INRAE=43.038;MAF_USDA=44.706
NC_035080.1	67959290	.	G	T	.	.	MAF_USDA=1.639
NC_035080.1	67959321	.	G	T	.	.	MAF_INRAE=29.747;MAF_USDA=2.083
NC_035080.1	67959365	.	C	A	.	.	MAF_INRAE=33.544;MAF_USDA=23.529
NC_035080.1	67959393	.	C	A	.	.	MAF_INRAE=35.833
NC_035080.1	67959416	.	C	T	.	.	MAF_USDA=18.75
NC_035080.1	67959485	.	A	G	.	.	MAF_USDA=16.393
NC_035080.1	67959579	.	T	A	.	.	MAF_USDA=1.639
NC_035080.1	67959586	.	G	A	.	.	MAF_INRAE=24.167;MAF_USDA=15.882
NC_035080.1	67959691	.	G	A	.	.	MAF_USDA=4.918
NC_035080.1	67959713	.	A	G	.	.	MAF_INRAE=23.333;MAF_USDA=22.941
NC_035080.1	67959734	.	T	A	.	.	MAF_INRAE=23.333;MAF_USDA=16.667
NC_035080.1	67959771	.	G	A	.	.	MAF_INRAE=36.667;MAF_USDA=24.706
NC_035080.1	67959905	.	C	T	.	.	MAF_INRAE=13.333;MAF_USDA=4.167
NC_035080.1	67959944	.	C	T	.	.	MAF_USDA=2.459
NC_035080.1	67959985	.	C	A	.	.	MAF_INRAE=22.152;MAF_USDA=20.0
NC_035080.1	67960144	.	A	C	.	.	MAF_INRAE=10.526
NC_035080.1	67960302	.	A	T	.	.	MAF_USDA=1.639
NC_035080.1	67960329	.	C	T	.	.	MAF_INRAE=26.667;MAF_USDA=20.588
NC_035080.1	67960346	.	G	A	.	.	MAF_USDA=1.639
NC_035080.1	67960365	.	C	A	.	.	MAF_USDA=15.294
NC_035080.1	67960388	.	C	T	.	.	MAF_INRAE=26.667;MAF_USDA=24.118
NC_035080.1	67960397	.	G	A	.	.	MAF_INRAE=35.833;MAF_USDA=40.0
NC_035080.1	67960515	.	C	T	.	.	MAF_USDA=1.639
NC_035080.1	67960543	.	A	C	.	.	MAF_INRAE=35.833;MAF_USDA=40.588
NC_035080.1	67960547	.	T	A	.	.	MAF_INRAE=27.5;MAF_USDA=23.529
NC_035080.1	67960554	.	A	T	.	.	MAF_INRAE=12.5;MAF_USDA=5.294
NC_035080.1	67960573	.	G	A	.	.	MAF_INRAE=25.833;MAF_USDA=22.941
NC_035080.1	67960645	.	A	T	.	.	MAF_INRAE=37.5;MAF_USDA=42.941
NC_035080.1	67960731	.	G	T	.	.	MAF_USDA=1.639
NC_035080.1	67960812	.	C	T	.	.	MAF_USDA=1.639
NC_035080.1	67960816	.	G	T	.	.	MAF_USDA=1.639
NC_035080.1	67960895	.	A	G	.	.	MAF_INRAE=42.405;MAF_USDA=33.529
NC_035080.1	67960906	.	G	A	.	.	MAF_USDA=2.459
NC_035080.1	67960920	.	G	T	.	.	MAF_INRAE=22.785;MAF_USDA=28.824
NC_035080.1	67960921	.	A	T	.	.	MAF_USDA=1.639
NC_035080.1	67960938	.	A	G	.	.	MAF_INRAE=42.405;MAF_USDA=40.0
NC_035080.1	67961048	.	G	A	.	.	MAF_USDA=1.639
NC_035080.1	67961096	.	A	C	.	.	MAF_INRAE=41.772;MAF_USDA=39.412
NC_035080.1	67961131	.	T	A	.	.	MAF_USDA=7.059
NC_035080.1	67961170	.	C	T	.	.	MAF_INRAE=1.667;MAF_USDA=2.459
NC_035080.1	67961243	.	A	G	.	.	MAF_USDA=45.882
NC_035080.1	67961316	.	C	A	.	.	MAF_USDA=14.118
NC_035080.1	67961324	.	C	A	.	.	MAF_INRAE=1.667
NC_035080.1	67961330	.	G	A	.	.	MAF_INRAE=2.5;MAF_USDA=7.059
NC_035080.1	67961336	.	G	A	.	.	MAF_USDA=3.279
NC_035080.1	67961367	.	A	G	.	.	MAF_USDA=3.529
NC_035080.1	67961412	.	C	A	.	.	MAF_USDA=7.377
NC_035080.1	67961534	.	C	T	.	.	MAF_INRAE=2.5;MAF_USDA=6.471
NC_035080.1	67961535	.	T	A	.	.	MAF_USDA=4.098
NC_035080.1	67961546	.	G	T	.	.	MAF_INRAE=3.165;MAF_USDA=3.529
NC_035080.1	67961654	.	C	T	.	.	MAF_USDA=6.557
NC_035080.1	67961718	.	A	G	.	.	MAF_INRAE=30.38;MAF_USDA=1.176
NC_035080.1	67961730	.	C	T	.	.	MAF_INRAE=2.5;MAF_USDA=6.471
NC_035080.1	67961772	.	G	T	.	.	MAF_INRAE=5.263;MAF_USDA=15.294
NC_035080.1	67961874	.	C	T	.	.	MAF_INRAE=41.139;MAF_USDA=39.412
NC_035080.1	67961913	.	T	C	.	.	MAF_INRAE=20.253;MAF_USDA=1.639
NC_035080.1	67961915	.	T	C	.	.	MAF_INRAE=1.667;MAF_USDA=1.639
NC_035080.1	67961916	.	C	T	.	.	MAF_INRAE=1.667;MAF_USDA=1.639
NC_035080.1	67961958	.	A	G	.	.	MAF_USDA=4.098
NC_035080.1	67961974	.	C	T	.	.	MAF_INRAE=44.937;MAF_USDA=35.417
NC_035080.1	67962067	.	C	T	.	.	MAF_INRAE=1.667;MAF_USDA=4.706
NC_035080.1	67962070	.	C	G	.	.	MAF_INRAE=5.263;MAF_USDA=14.118
NC_035080.1	67962071	.	T	G	.	.	MAF_USDA=14.118
NC_035080.1	67962079	.	C	T	.	.	MAF_INRAE=3.333;MAF_USDA=6.471
NC_035080.1	67962090	.	C	A	.	.	MAF_INRAE=44.304;MAF_USDA=37.059
NC_035080.1	67962133	.	G	T	.	.	MAF_INRAE=3.165;MAF_USDA=10.417
NC_035080.1	67962145	.	G	C	.	.	MAF_USDA=11.765
NC_035080.1	67962171	.	C	G	.	.	MAF_USDA=2.459
NC_035080.1	67962196	.	C	T	.	.	MAF_INRAE=5.063;MAF_USDA=47.059
NC_035080.1	67962232	.	C	A	.	.	MAF_USDA=45.294
NC_035080.1	67962264	.	T	A	.	.	MAF_INRAE=3.333;MAF_USDA=8.824
NC_035080.1	67962270	.	T	G	.	.	MAF_USDA=32.353
NC_035080.1	67962292	.	T	G	.	.	MAF_INRAE=33.333;MAF_USDA=10.656
NC_035080.1	67962297	.	A	G	.	.	MAF_INRAE=34.167;MAF_USDA=9.016
NC_035080.1	67962318	.	C	G	.	.	MAF_INRAE=1.667;MAF_USDA=11.176
NC_035080.1	67962324	.	C	T	.	.	MAF_USDA=4.118
NC_035080.1	67962330	.	T	C	.	.	MAF_USDA=16.471
NC_035080.1	67962360	.	C	A	.	.	MAF_USDA=46.471
NC_035080.1	67962374	.	G	T	.	.	MAF_USDA=47.647
NC_035080.1	67962468	.	C	T	.	.	MAF_INRAE=5.263
NC_035080.1	67962478	.	C	A	.	.	MAF_INRAE=5.263;MAF_USDA=3.529
NC_035080.1	67962519	.	C	G	.	.	MAF_USDA=48.235
NC_035080.1	67962547	.	T	C	.	.	MAF_USDA=47.647
NC_035080.1	67962571	.	G	A	.	.	MAF_USDA=1.639
NC_035080.1	67962596	.	G	A	.	.	MAF_USDA=1.639
NC_035080.1	67962622	.	C	T	.	.	MAF_USDA=14.118
NC_035080.1	67962623	.	G	T	.	.	MAF_USDA=41.176
NC_035080.1	67962628	.	T	A	.	.	MAF_USDA=44.118
NC_035080.1	67962647	.	T	C	.	.	MAF_USDA=6.471
NC_035080.1	67962653	.	T	A	.	.	MAF_INRAE=6.667;MAF_USDA=12.5
NC_035080.1	67962678	.	A	T	.	.	MAF_INRAE=2.5;MAF_USDA=10.417
NC_035080.1	67962698	.	A	G	.	.	MAF_USDA=8.333
NC_035080.1	67962730	.	G	A	.	.	MAF_USDA=8.824
NC_035080.1	67962807	.	G	A	.	.	MAF_USDA=5.738
NC_035080.1	67962960	.	G	A	.	.	MAF_INRAE=29.747;MAF_USDA=2.083
NC_035080.1	67963057	.	C	T	.	.	MAF_INRAE=41.139;MAF_USDA=42.623
NC_035080.1	67963079	.	C	A	.	.	MAF_USDA=1.667
NC_035080.1	67963081	.	C	A	.	.	MAF_INRAE=5.263;MAF_USDA=11.905
NC_035080.1	67963155	.	G	T	.	.	MAF_INRAE=32.278;MAF_USDA=11.765
NC_035080.1	67963218	.	C	A	.	.	MAF_INRAE=29.114
NC_035080.1	67963289	.	G	C	.	.	MAF_USDA=2.459
NC_035080.1	67963297	.	A	T	.	.	MAF_INRAE=3.165;MAF_USDA=3.529
NC_035080.1	67963314	.	A	G	.	.	MAF_INRAE=32.278;MAF_USDA=11.905
NC_035080.1	67963320	.	T	C	.	.	MAF_USDA=5.833
NC_035080.1	67963395	.	A	G	.	.	MAF_INRAE=5.263
NC_035080.1	67963546	.	T	A	.	.	MAF_USDA=33.333
NC_035080.1	67963572	.	G	C	.	.	MAF_USDA=8.333
NC_035080.1	67963595	.	G	A	.	.	MAF_USDA=41.304
NC_035080.1	67963609	.	A	G	.	.	MAF_USDA=18.75
NC_035080.1	67963614	.	A	T	.	.	MAF_USDA=43.75
NC_035080.1	67963646	.	A	G	.	.	MAF_USDA=10.241
NC_035080.1	67963685	.	G	T	.	.	MAF_USDA=16.667
NC_035080.1	67963728	.	C	A	.	.	MAF_INRAE=5.263;MAF_USDA=4.167
NC_035080.1	67963977	.	C	T	.	.	MAF_USDA=1.639
NC_035080.1	67963999	.	T	C	.	.	MAF_INRAE=18.987;MAF_USDA=14.286
NC_035080.1	67964068	.	G	A	.	.	MAF_INRAE=41.139;MAF_USDA=46.471
NC_035080.1	67964094	.	A	G	.	.	MAF_INRAE=44.937;MAF_USDA=29.412
NC_035080.1	67964101	.	T	G	.	.	MAF_USDA=1.667
NC_035080.1	67964115	.	A	T	.	.	MAF_INRAE=48.101;MAF_USDA=28.824
NC_035080.1	67964178	.	C	T	.	.	MAF_INRAE=1.667;MAF_USDA=8.824
NC_035080.1	67964381	.	C	A	.	.	MAF_USDA=1.639
NC_035080.1	67964443	.	C	T	.	.	MAF_USDA=1.667
NC_035080.1	67964455	.	T	C	.	.	MAF_USDA=2.083
NC_035080.1	67964479	.	C	T	.	.	MAF_USDA=4.237
NC_035080.1	67964639	.	A	G	.	.	MAF_INRAE=10.526;MAF_USDA=48.235
NC_035080.1	67964643	.	A	T	.	.	MAF_USDA=44.706
NC_035080.1	67964713	.	C	A	.	.	MAF_INRAE=7.595;MAF_USDA=48.235
NC_035080.1	67964734	.	T	C	.	.	MAF_INRAE=10.759;MAF_USDA=44.118
NC_035080.1	67964811	.	G	A	.	.	MAF_INRAE=2.532;MAF_USDA=3.529
NC_035080.1	67964839	.	T	C	.	.	MAF_INRAE=10.127;MAF_USDA=45.882
NC_035080.1	67964856	.	T	G	.	.	MAF_INRAE=29.747
NC_035080.1	67964941	.	C	T	.	.	MAF_INRAE=8.861;MAF_USDA=48.235
NC_035080.1	67964955	.	C	A	.	.	MAF_INRAE=2.532;MAF_USDA=17.059
NC_035080.1	67965049	.	T	C	.	.	MAF_INRAE=19.62;MAF_USDA=13.934
NC_035080.1	67965067	.	C	T	.	.	MAF_INRAE=5.263;MAF_USDA=13.115
NC_035080.1	67965069	.	T	G	.	.	MAF_INRAE=8.333;MAF_USDA=48.361
NC_035080.1	67965143	.	A	C	.	.	MAF_USDA=13.529
NC_035080.1	67965149	.	T	G	.	.	MAF_INRAE=30.833
NC_035080.1	67965180	.	A	G	.	.	MAF_USDA=2.459
NC_035080.1	67965213	.	G	A	.	.	MAF_USDA=1.639
NC_035080.1	67965294	.	T	C	.	.	MAF_INRAE=6.329;MAF_USDA=47.647
NC_035080.1	67965302	.	T	A	.	.	MAF_USDA=19.412
NC_035080.1	67965303	.	T	A	.	.	MAF_USDA=19.412
NC_035080.1	67966001	.	T	A	.	.	MAF_USDA=8.333
NC_035080.1	67966044	.	C	T	.	.	MAF_USDA=3.529
NC_035080.1	67966047	.	C	T	.	.	MAF_USDA=10.417
NC_035080.1	67966099	.	G	A	.	.	MAF_USDA=10.417
NC_035080.1	67966103	.	T	C	.	.	MAF_USDA=1.667
NC_035080.1	67966106	.	C	T	.	.	MAF_USDA=15.476
NC_035080.1	67966108	.	T	C	.	.	MAF_USDA=2.5
NC_035080.1	67966127	.	G	T	.	.	MAF_USDA=25.0
NC_035080.1	67966128	.	C	A	.	.	MAF_INRAE=5.263;MAF_USDA=23.81
NC_035080.1	67966171	.	G	C	.	.	MAF_USDA=38.095
NC_035080.1	67966189	.	G	T	.	.	MAF_INRAE=3.797;MAF_USDA=3.571
NC_035080.1	67966198	.	G	T	.	.	MAF_USDA=5.833
NC_035080.1	67966238	.	C	T	.	.	MAF_USDA=2.542
NC_035080.1	67966274	.	T	C	.	.	MAF_INRAE=6.329;MAF_USDA=45.783
NC_035080.1	67966335	.	T	A	.	.	MAF_USDA=1.667
NC_035080.1	67966495	.	C	T	.	.	MAF_USDA=2.353
NC_035080.1	67966649	.	A	C	.	.	MAF_INRAE=30.38;MAF_USDA=2.083
NC_035080.1	67966700	.	C	T	.	.	MAF_USDA=5.833
NC_035080.1	67966709	.	G	A	.	.	MAF_INRAE=2.5;MAF_USDA=5.952
NC_035080.1	67966721	.	A	G	.	.	MAF_USDA=2.381
NC_035080.1	67966801	.	G	A	.	.	MAF_INRAE=2.5;MAF_USDA=5.882
NC_035080.1	67966895	.	C	A	.	.	MAF_INRAE=37.342;MAF_USDA=16.471
NC_035080.1	67966962	.	A	T	.	.	MAF_USDA=4.098
NC_035080.1	67967028	.	A	G	.	.	MAF_USDA=6.557
NC_035080.1	67967034	.	G	A	.	.	MAF_USDA=6.557
NC_035080.1	67967099	.	G	T	.	.	MAF_USDA=5.294
NC_035080.1	67967250	.	G	A	.	.	MAF_INRAE=3.165;MAF_USDA=6.471
NC_035080.1	67967295	.	A	G	.	.	MAF_INRAE=2.532;MAF_USDA=22.353
NC_035080.1	67967317	.	A	T	.	.	MAF_INRAE=34.177;MAF_USDA=17.647
NC_035080.1	67967376	.	G	T	.	.	MAF_USDA=1.639
NC_035080.1	67967489	.	T	C	.	.	MAF_USDA=1.639
NC_035080.1	67967495	.	T	G	.	.	MAF_INRAE=1.667;MAF_USDA=12.353
NC_035080.1	67967583	.	A	G	.	.	MAF_INRAE=3.165;MAF_USDA=29.412
NC_035080.1	67967711	.	A	T	.	.	MAF_INRAE=3.165;MAF_USDA=10.417
NC_035080.1	67967724	.	G	A	.	.	MAF_USDA=4.098
NC_035080.1	67967762	.	T	G	.	.	MAF_INRAE=3.165;MAF_USDA=10.417
NC_035080.1	67967780	.	GA	GG	.	.	MAF_USDA=6.25
NC_035080.1	67967821	.	T	G	.	.	MAF_USDA=8.235
NC_035080.1	67967840	.	C	A	.	.	MAF_INRAE=5.263
NC_035080.1	67967929	.	C	T	.	.	MAF_INRAE=5.263;MAF_USDA=29.412
NC_035080.1	67967969	.	G	T	.	.	MAF_INRAE=3.165;MAF_USDA=10.417
NC_035080.1	67967999	.	T	A	.	.	MAF_INRAE=27.215;MAF_USDA=23.529
NC_035080.1	67968046	.	G	T	.	.	MAF_INRAE=34.81;MAF_USDA=16.071
NC_035080.1	67968062	.	C	T	.	.	MAF_INRAE=20.253;MAF_USDA=1.667
NC_035080.1	67968252	.	G	A	.	.	MAF_INRAE=3.165
NC_035080.1	67969279	.	T	G	.	.	MAF_INRAE=2.5
NC_035080.1	67969285	.	A	C	.	.	MAF_USDA=31.548
NC_035080.1	67969289	.	T	C	.	.	MAF_USDA=11.176
NC_035080.1	67969295	.	C	G	.	.	MAF_INRAE=2.5;MAF_USDA=2.459
NC_035080.1	67969297	.	A	G	.	.	MAF_USDA=2.459
NC_035080.1	67969317	.	A	G	.	.	MAF_USDA=9.016
NC_035080.1	67969347	.	A	G	.	.	MAF_USDA=40.588
NC_035080.1	67969348	.	T	A	.	.	MAF_USDA=9.836
NC_035080.1	67969420	.	C	T	.	.	MAF_USDA=4.098
NC_035080.1	67972478	.	C	A	.	.	MAF_USDA=1.639
NC_035080.1	67972537	.	A	G	.	.	MAF_USDA=1.639
NC_035080.1	67972547	.	T	G	.	.	MAF_USDA=10.588
NC_035080.1	67972558	.	C	T	.	.	MAF_INRAE=11.667;MAF_USDA=7.059
NC_035080.1	67972568	.	C	T	.	.	MAF_INRAE=13.924;MAF_USDA=26.471
NC_035080.1	67972584	.	C	T	.	.	MAF_INRAE=3.165;MAF_USDA=12.5
NC_035080.1	67972707	.	A	T	.	.	MAF_USDA=4.118
NC_035080.1	67972735	.	G	C	.	.	MAF_USDA=4.118
NC_035080.1	67972749	.	C	T	.	.	MAF_USDA=4.706
NC_035080.1	67972847	.	T	C	.	.	MAF_INRAE=30.38
NC_035080.1	67972895	.	C	T	.	.	MAF_INRAE=3.165;MAF_USDA=29.412
NC_035080.1	67972902	.	C	A	.	.	MAF_INRAE=17.089;MAF_USDA=15.882
NC_035080.1	67972964	.	C	T	.	.	MAF_USDA=5.738
NC_035080.1	67973087	.	T	C	.	.	MAF_USDA=2.083
NC_035080.1	67973094	.	C	T	.	.	MAF_INRAE=15.19;MAF_USDA=15.882
NC_035080.1	67973100	.	G	T	.	.	MAF_INRAE=1.667;MAF_USDA=1.639
NC_035080.1	67973104	.	C	T	.	.	MAF_INRAE=3.165;MAF_USDA=10.417
NC_035080.1	67973111	.	G	T	.	.	MAF_INRAE=3.165;MAF_USDA=10.417
NC_035080.1	67973138	.	T	A	.	.	MAF_INRAE=3.165;MAF_USDA=32.353
NC_035080.1	67973181	.	G	A	.	.	MAF_INRAE=6.329;MAF_USDA=30.952
NC_035080.1	67973249	.	T	C	.	.	MAF_USDA=4.098
NC_035080.1	67973257	.	G	C	.	.	MAF_INRAE=8.861;MAF_USDA=48.235
NC_035080.1	67973292	.	C	G	.	.	MAF_INRAE=2.5;MAF_USDA=5.294
NC_035080.1	67973388	.	A	T	.	.	MAF_INRAE=5.263
NC_035080.1	67973389	.	G	A	.	.	MAF_INRAE=3.165;MAF_USDA=28.824
NC_035080.1	67973455	.	G	T	.	.	MAF_INRAE=1.667
NC_035080.1	67973533	.	A	T	.	.	MAF_USDA=2.459
NC_035080.1	67973534	.	T	C	.	.	MAF_USDA=2.459
NC_035080.1	67973572	.	G	T	.	.	MAF_INRAE=12.658;MAF_USDA=48.824
NC_035080.1	67973586	.	A	G	.	.	MAF_USDA=9.167
NC_035080.1	67973587	.	C	T	.	.	MAF_INRAE=8.333;MAF_USDA=20.833
NC_035080.1	67973618	.	A	C	.	.	MAF_INRAE=1.667;MAF_USDA=5.882
NC_035080.1	67973622	.	A	C	.	.	MAF_USDA=1.639
NC_035080.1	67973648	.	A	C	.	.	MAF_USDA=8.333
NC_035080.1	67973673	.	T	C	.	.	MAF_INRAE=14.557;MAF_USDA=35.882
NC_035080.1	67973680	.	C	G	.	.	MAF_INRAE=31.646
NC_035080.1	67973701	.	C	T	.	.	MAF_USDA=27.647
NC_035080.1	67973709	.	C	A	.	.	MAF_USDA=4.098
NC_035080.1	67973733	.	T	A	.	.	MAF_USDA=3.279
NC_035080.1	67973734	.	T	A	.	.	MAF_INRAE=1.667;MAF_USDA=1.639
NC_035080.1	67973736	.	T	A	.	.	MAF_INRAE=9.494;MAF_USDA=32.941
NC_035080.1	67973741	.	T	G	.	.	MAF_INRAE=1.667;MAF_USDA=1.639
NC_035080.1	67973756	.	C	T	.	.	MAF_INRAE=1.667;MAF_USDA=2.459
NC_035080.1	67973758	.	C	G	.	.	MAF_INRAE=1.667
NC_035080.1	67973761	.	T	C	.	.	MAF_INRAE=1.667;MAF_USDA=4.098
NC_035080.1	67973771	.	G	A	.	.	MAF_INRAE=1.667;MAF_USDA=6.557
NC_035080.1	67973845	.	A	C	.	.	MAF_INRAE=43.333;MAF_USDA=41.667
NC_035080.1	67973853	.	T	C	.	.	MAF_INRAE=2.532
NC_035080.1	67973900	.	T	C	.	.	MAF_USDA=2.941
NC_035080.1	67973910	.	C	T	.	.	MAF_INRAE=2.532;MAF_USDA=10.417
NC_035080.1	67973915	.	T	G	.	.	MAF_USDA=1.639
NC_035080.1	67973928	.	T	C	.	.	MAF_INRAE=18.333;MAF_USDA=6.25
NC_035080.1	67973932	.	A	G	.	.	MAF_INRAE=2.5
NC_035080.1	67973952	.	G	A	.	.	MAF_USDA=45.833
NC_035080.1	67973969	.	C	T	.	.	MAF_USDA=4.706
NC_035080.1	67973973	.	C	T	.	.	MAF_USDA=4.098
NC_035080.1	67973974	.	T	G	.	.	MAF_INRAE=3.333
NC_035080.1	67973997	.	A	T	.	.	MAF_USDA=14.706
NC_035080.1	67974006	.	G	A	.	.	MAF_USDA=17.059
NC_035080.1	67974014	.	C	T	.	.	MAF_USDA=2.459
NC_035080.1	67974027	.	C	A	.	.	MAF_USDA=1.639
NC_035080.1	67974032	.	C	T	.	.	MAF_USDA=3.279
NC_035080.1	67974508	.	C	T	.	.	MAF_USDA=2.5
NC_035080.1	67974550	.	G	A	.	.	MAF_USDA=10.119
NC_035080.1	67974558	.	C	T	.	.	MAF_USDA=1.639
NC_035080.1	67974561	.	C	T	.	.	MAF_USDA=17.647
NC_035080.1	67974620	.	G	T	.	.	MAF_USDA=22.353
NC_035080.1	67974666	.	G	T	.	.	MAF_USDA=7.647
NC_035080.1	67974667	.	T	G	.	.	MAF_USDA=7.647
NC_035080.1	67974681	.	G	A	.	.	MAF_USDA=2.083
NC_035080.1	67974711	.	A	G	.	.	MAF_INRAE=20.0;MAF_USDA=7.377
NC_035080.1	67974723	.	A	C	.	.	MAF_INRAE=17.089;MAF_USDA=16.471
NC_035080.1	67974729	.	T	C	.	.	MAF_INRAE=1.667;MAF_USDA=16.667
NC_035080.1	67974753	.	C	T	.	.	MAF_USDA=35.294
NC_035080.1	67974852	.	A	T	.	.	MAF_USDA=1.639
NC_035080.1	67974870	.	C	T	.	.	MAF_USDA=4.706
NC_035080.1	67974874	.	C	T	.	.	MAF_USDA=2.941
NC_035080.1	67974918	.	A	T	.	.	MAF_USDA=2.941
NC_035080.1	67974919	.	G	A	.	.	MAF_USDA=5.294
NC_035080.1	67974933	.	G	A	.	.	MAF_USDA=2.941
NC_035080.1	67974934	.	C	A	.	.	MAF_USDA=2.941
NC_035080.1	67974969	.	G	A	.	.	MAF_INRAE=14.167;MAF_USDA=4.167
NC_035080.1	67974992	.	G	A	.	.	MAF_USDA=3.333
NC_035080.1	67975043	.	T	A	.	.	MAF_USDA=1.639
NC_035080.1	67975118	.	A	C	.	.	MAF_USDA=1.639
NC_035080.1	67975133	.	G	A	.	.	MAF_INRAE=5.263;MAF_USDA=22.353
NC_035080.1	67975136	.	T	C	.	.	MAF_USDA=21.176
NC_035080.1	67975138	.	T	C	.	.	MAF_USDA=21.176
NC_035080.1	67975142	.	C	A	.	.	MAF_USDA=21.176
NC_035080.1	67975145	.	T	C	.	.	MAF_USDA=21.765
NC_035080.1	67975155	.	C	A	.	.	MAF_INRAE=5.263;MAF_USDA=21.765
NC_035080.1	67975156	.	A	G	.	.	MAF_USDA=21.765
NC_035080.1	67975159	.	A	C	.	.	MAF_USDA=20.588
NC_035080.1	67975176	.	G	C	.	.	MAF_INRAE=36.709;MAF_USDA=28.824
NC_035080.1	67975177	.	A	G	.	.	MAF_USDA=4.918
NC_035080.1	67975250	.	A	C	.	.	MAF_USDA=4.918
NC_035080.1	67975265	.	G	A	.	.	MAF_INRAE=5.263;MAF_USDA=12.941
NC_035080.1	67975348	.	G	A	.	.	MAF_INRAE=3.333;MAF_USDA=24.706
NC_035080.1	67975381	.	C	T	.	.	MAF_USDA=2.941
NC_035080.1	67975482	.	A	C	.	.	MAF_INRAE=10.526;MAF_USDA=36.471
NC_035080.1	67975490	.	T	A	.	.	MAF_INRAE=47.368;MAF_USDA=21.765
NC_035080.1	67975531	.	A	T	.	.	MAF_USDA=5.085
NC_035080.1	67975535	.	T	C	.	.	MAF_USDA=5.422
NC_035080.1	67975552	.	T	C	.	.	MAF_USDA=32.143
NC_035080.1	67975569	.	A	G	.	.	MAF_USDA=14.118
NC_035080.1	67975575	.	A	G	.	.	MAF_USDA=1.639
NC_035080.1	67975581	.	C	T	.	.	MAF_USDA=1.639
NC_035080.1	67975631	.	G	T	.	.	MAF_INRAE=44.937;MAF_USDA=17.059
NC_035080.1	67975685	.	T	G	.	.	MAF_USDA=2.459
NC_035080.1	67975736	.	C	T	.	.	MAF_USDA=7.059
NC_035080.1	67975745	.	T	C	.	.	MAF_USDA=29.167
NC_035080.1	67975857	.	C	A	.	.	MAF_INRAE=1.667;MAF_USDA=2.459
NC_035080.1	67975865	.	C	A	.	.	MAF_USDA=6.557
NC_035080.1	67975880	.	G	A	.	.	MAF_INRAE=44.937;MAF_USDA=34.524
NC_035080.1	67975947	.	A	G	.	.	MAF_USDA=4.167
NC_035080.1	67975963	.	A	T	.	.	MAF_INRAE=31.013;MAF_USDA=16.393
NC_035080.1	67976006	.	C	A	.	.	MAF_USDA=1.639
NC_035080.1	67976015	.	C	G	.	.	MAF_INRAE=32.278;MAF_USDA=18.75
NC_035080.1	67976019	.	C	T	.	.	MAF_USDA=2.459
NC_035080.1	67976031	.	G	A	.	.	MAF_INRAE=3.165;MAF_USDA=10.417
NC_035080.1	67976080	.	C	T	.	.	MAF_INRAE=3.797;MAF_USDA=32.353
NC_035080.1	67976081	.	C	T	.	.	MAF_INRAE=1.667
NC_035080.1	67976111	.	C	A	.	.	MAF_INRAE=46.203;MAF_USDA=33.529
NC_035080.1	67976125	.	C	T	.	.	MAF_USDA=2.459
NC_035080.1	67976163	.	C	A	.	.	MAF_INRAE=46.203;MAF_USDA=34.706
NC_035080.1	67976186	.	T	C	.	.	MAF_USDA=1.639
NC_035080.1	67976212	.	G	C	.	.	MAF_INRAE=41.139;MAF_USDA=11.765
NC_035080.1	67976244	.	C	G	.	.	MAF_INRAE=7.5
NC_035080.1	67976257	.	C	T	.	.	MAF_INRAE=45.57;MAF_USDA=32.941
NC_035080.1	67976285	.	C	T	.	.	MAF_USDA=5.738
NC_035080.1	67976286	.	T	C	.	.	MAF_USDA=1.639
NC_035080.1	67976287	.	C	A	.	.	MAF_USDA=1.639
NC_035080.1	67976302	.	T	A	.	.	MAF_INRAE=48.734;MAF_USDA=36.471
NC_035080.1	67976335	.	G	T	.	.	MAF_INRAE=30.38;MAF_USDA=16.393
NC_035080.1	67976390	.	T	G	.	.	MAF_USDA=4.918
NC_035080.1	67976396	.	C	A	.	.	MAF_INRAE=30.38;MAF_USDA=14.118
NC_035080.1	67976403	.	A	C	.	.	MAF_INRAE=5.263;MAF_USDA=8.824
NC_035080.1	67976414	.	C	T	.	.	MAF_INRAE=33.544;MAF_USDA=13.529
NC_035080.1	67976421	.	T	C	.	.	MAF_INRAE=3.165;MAF_USDA=10.417
NC_035080.1	67976426	.	C	T	.	.	MAF_INRAE=30.38;MAF_USDA=14.754
NC_035080.1	67976452	.	C	A	.	.	MAF_INRAE=1.667;MAF_USDA=2.459
NC_035080.1	67976470	.	T	C	.	.	MAF_INRAE=30.38
NC_035080.1	67976482	.	T	A	.	.	MAF_INRAE=2.5;MAF_USDA=23.77
NC_035080.1	67976486	.	C	T	.	.	MAF_INRAE=1.667;MAF_USDA=12.295
NC_035080.1	67976491	.	G	T	.	.	MAF_INRAE=41.772;MAF_USDA=11.765
NC_035080.1	67976498	.	G	A	.	.	MAF_USDA=22.951
NC_035080.1	67976500	.	A	G	.	.	MAF_INRAE=2.5;MAF_USDA=22.951
NC_035080.1	67976502	.	C	T	.	.	MAF_USDA=5.738
NC_035080.1	67976515	.	G	A	.	.	MAF_INRAE=46.203;MAF_USDA=33.529
NC_035080.1	67976522	.	C	T	.	.	MAF_USDA=1.639
NC_035080.1	67976548	.	A	G	.	.	MAF_INRAE=3.165;MAF_USDA=10.417
NC_035080.1	67976599	.	T	C	.	.	MAF_INRAE=20.253;MAF_USDA=46.471
NC_035080.1	67976681	.	G	T	.	.	MAF_INRAE=31.579;MAF_USDA=31.548
NC_035080.1	67976722	.	A	C	.	.	MAF_INRAE=1.667;MAF_USDA=2.459
NC_035080.1	67976726	.	A	T	.	.	MAF_INRAE=1.667;MAF_USDA=2.459
NC_035080.1	67976752	.	G	T	.	.	MAF_INRAE=3.165;MAF_USDA=10.417
NC_035080.1	67976757	.	T	A	.	.	MAF_INRAE=5.263;MAF_USDA=9.412
NC_035080.1	67976785	.	C	A	.	.	MAF_USDA=6.557
NC_035080.1	67976883	.	A	T	.	.	MAF_USDA=2.083
NC_035080.1	67976884	.	A	G	.	.	MAF_USDA=2.083
NC_035080.1	67976885	.	C	G	.	.	MAF_USDA=1.667
NC_035080.1	67976915	.	G	A	.	.	MAF_INRAE=30.38;MAF_USDA=16.393
NC_035080.1	67976919	.	G	A	.	.	MAF_USDA=4.918
NC_035080.1	67976926	.	T	G	.	.	MAF_INRAE=20.886;MAF_USDA=46.471
NC_035080.1	67976927	.	A	T	.	.	MAF_USDA=2.941
NC_035080.1	67976990	.	G	A	.	.	MAF_INRAE=1.667;MAF_USDA=1.639
NC_035080.1	67977043	.	C	T	.	.	MAF_INRAE=20.253;MAF_USDA=47.647
NC_035080.1	67977159	.	C	T	.	.	MAF_INRAE=3.165;MAF_USDA=10.417
NC_035080.1	67977235	.	C	T	.	.	MAF_USDA=12.295
NC_035080.1	67977236	.	C	A	.	.	MAF_INRAE=1.667;MAF_USDA=4.918
NC_035080.1	67977238	.	C	G	.	.	MAF_INRAE=25.833;MAF_USDA=16.393
NC_035080.1	67977244	.	C	T	.	.	MAF_INRAE=3.165;MAF_USDA=12.5
NC_035080.1	67977284	.	T	A	.	.	MAF_INRAE=17.089;MAF_USDA=12.941
NC_035080.1	67977333	.	C	T	.	.	MAF_USDA=2.459
NC_035080.1	67977376	.	C	A	.	.	MAF_INRAE=46.203;MAF_USDA=32.353
NC_035080.1	67977433	.	G	A	.	.	MAF_INRAE=46.203;MAF_USDA=34.118
NC_035080.1	67977474	.	G	A	.	.	MAF_INRAE=46.203;MAF_USDA=32.941
NC_035080.1	67977510	.	G	C	.	.	MAF_USDA=2.459
NC_035080.1	67977660	.	G	T	.	.	MAF_USDA=2.459
NC_035080.1	67977716	.	G	T	.	.	MAF_USDA=6.557
NC_035080.1	67977729	.	G	C	.	.	MAF_USDA=17.213
NC_035080.1	67977756	.	G	A	.	.	MAF_INRAE=3.165;MAF_USDA=10.417
NC_035080.1	67977823	.	A	T	.	.	MAF_INRAE=3.165;MAF_USDA=10.417
NC_035080.1	67977887	.	T	A	.	.	MAF_INRAE=1.667;MAF_USDA=4.918
NC_035080.1	67977905	.	A	T	.	.	MAF_INRAE=30.38;MAF_USDA=16.393
NC_035080.1	67977913	.	C	A	.	.	MAF_INRAE=17.089;MAF_USDA=12.941
NC_035080.1	67977937	.	G	T	.	.	MAF_INRAE=5.263
NC_035080.1	67977943	.	C	T	.	.	MAF_USDA=1.639
NC_035080.1	67978056	.	T	G	.	.	MAF_INRAE=10.526;MAF_USDA=35.882
NC_035080.1	67978074	.	C	T	.	.	MAF_USDA=16.393
NC_035080.1	67978106	.	A	C	.	.	MAF_USDA=4.918
NC_035080.1	67978137	.	A	T	.	.	MAF_USDA=4.918
NC_035080.1	67978159	.	A	T	.	.	MAF_USDA=1.639
NC_035080.1	67978199	.	C	G	.	.	MAF_USDA=4.918
NC_035080.1	67978225	.	G	A	.	.	MAF_INRAE=30.38;MAF_USDA=8.197
NC_035080.1	67978305	.	C	T	.	.	MAF_USDA=33.529
NC_035080.1	67978372	.	G	A	.	.	MAF_INRAE=11.667;MAF_USDA=5.882
NC_035080.1	67978502	.	C	A	.	.	MAF_INRAE=41.772;MAF_USDA=12.353
NC_035080.1	67978524	.	G	C	.	.	MAF_USDA=12.5
NC_035080.1	67978554	.	T	G	.	.	MAF_INRAE=30.38;MAF_USDA=10.656
NC_035080.1	67978726	.	G	A	.	.	MAF_INRAE=3.165;MAF_USDA=10.417
NC_035080.1	67978749	.	A	T	.	.	MAF_USDA=1.639
NC_035080.1	67978771	.	T	G	.	.	MAF_INRAE=30.38;MAF_USDA=16.393
NC_035080.1	67978795	.	T	C	.	.	MAF_INRAE=32.278;MAF_USDA=35.882
NC_035080.1	67978816	.	A	G	.	.	MAF_USDA=4.918
NC_035080.1	67978841	.	G	T	.	.	MAF_USDA=3.279
NC_035080.1	67978887	.	C	T	.	.	MAF_USDA=15.574
NC_035080.1	67978929	.	T	C	.	.	MAF_INRAE=34.81;MAF_USDA=14.706
NC_035080.1	67978967	.	T	A	.	.	MAF_USDA=2.941
NC_035080.1	67978989	.	A	C	.	.	MAF_USDA=3.279
NC_035080.1	67979066	.	G	A	.	.	MAF_USDA=1.639
NC_035080.1	67979101	.	G	A	.	.	MAF_USDA=4.918
NC_035080.1	67979149	.	T	G	.	.	MAF_INRAE=2.5;MAF_USDA=16.667
NC_035080.1	67979179	.	G	A	.	.	MAF_INRAE=29.747;MAF_USDA=42.941
NC_035080.1	67979314	.	G	A	.	.	MAF_INRAE=2.532;MAF_USDA=10.417
NC_035080.1	67979388	.	T	C	.	.	MAF_USDA=4.918
NC_035080.1	67979392	.	C	T	.	.	MAF_USDA=1.639
NC_035080.1	67979436	.	G	T	.	.	MAF_USDA=4.918
NC_035080.1	67979474	.	C	T	.	.	MAF_USDA=4.918
NC_035080.1	67979491	.	G	T	.	.	MAF_INRAE=24.684;MAF_USDA=18.824
NC_035080.1	67979499	.	A	C	.	.	MAF_INRAE=24.684;MAF_USDA=18.235
NC_035080.1	67979562	.	A	G	.	.	MAF_INRAE=30.833
NC_035080.1	67979591	.	C	A	.	.	MAF_INRAE=27.215;MAF_USDA=14.286
NC_035080.1	67979611	.	G	A	.	.	MAF_INRAE=30.38;MAF_USDA=7.738
NC_035080.1	67979641	.	T	G	.	.	MAF_USDA=2.459
NC_035080.1	67979642	.	C	G	.	.	MAF_USDA=2.459
NC_035080.1	67979667	.	C	T	.	.	MAF_INRAE=32.911;MAF_USDA=48.235
NC_035080.1	67979668	.	G	A	.	.	MAF_USDA=5.294
NC_035080.1	67979676	.	C	T	.	.	MAF_INRAE=2.532;MAF_USDA=10.417
NC_035080.1	67979682	.	G	T	.	.	MAF_INRAE=30.38;MAF_USDA=18.75
NC_035080.1	67979688	.	G	A	.	.	MAF_INRAE=30.38;MAF_USDA=18.75
NC_035080.1	67979690	.	T	A	.	.	MAF_INRAE=31.667;MAF_USDA=18.75
NC_035080.1	67979691	.	G	C	.	.	MAF_INRAE=31.667;MAF_USDA=18.75
NC_035080.1	67979746	.	A	T	.	.	MAF_USDA=40.984
NC_035080.1	67979766	.	C	T	.	.	MAF_USDA=4.098
NC_035080.1	67979833	.	T	G	.	.	MAF_USDA=22.917
NC_035080.1	67979835	.	A	T	.	.	MAF_USDA=10.417
NC_035080.1	67979962	.	T	A	.	.	MAF_USDA=16.667
NC_035080.1	67980594	.	G	A	.	.	MAF_USDA=5.738
NC_035080.1	67980609	.	A	T	.	.	MAF_USDA=4.098
NC_035080.1	67980639	.	G	A	.	.	MAF_USDA=1.639
NC_035080.1	67980644	.	C	T	.	.	MAF_USDA=4.098
NC_035080.1	67980646	.	G	A	.	.	MAF_USDA=5.738
NC_035080.1	67980657	.	C	A	.	.	MAF_INRAE=1.667
NC_035080.1	67980710	.	T	A	.	.	MAF_INRAE=1.667;MAF_USDA=4.098
NC_035080.1	67980807	.	G	A	.	.	MAF_INRAE=1.667
NC_035080.1	67980809	.	G	A	.	.	MAF_INRAE=1.667
NC_035080.1	67980829	.	G	A	.	.	MAF_INRAE=1.667
NC_035080.1	67980853	.	T	C	.	.	MAF_USDA=1.639
NC_035080.1	67980859	.	C	G	.	.	MAF_USDA=4.167
NC_035080.1	67980944	.	G	A	.	.	MAF_USDA=3.279
NC_035080.1	67980982	.	T	C	.	.	MAF_INRAE=31.646;MAF_USDA=6.471
NC_035080.1	67980994	.	C	T	.	.	MAF_INRAE=36.076
NC_035080.1	67980995	.	A	G	.	.	MAF_INRAE=30.833
NC_035080.1	67981016	.	G	T	.	.	MAF_INRAE=3.333
NC_035080.1	67981019	.	A	C	.	.	MAF_INRAE=3.333
NC_035080.1	67981036	.	G	T	.	.	MAF_INRAE=28.333;MAF_USDA=11.765
NC_035080.1	67981178	.	T	C	.	.	MAF_INRAE=32.278;MAF_USDA=27.059
NC_035080.1	67981179	.	A	T	.	.	MAF_INRAE=30.0;MAF_USDA=18.824
NC_035080.1	67981220	.	T	G	.	.	MAF_INRAE=24.684;MAF_USDA=12.941
NC_035080.1	67981232	.	G	C	.	.	MAF_INRAE=34.81;MAF_USDA=11.765
NC_035080.1	67981367	.	T	A	.	.	MAF_INRAE=5.263;MAF_USDA=26.471
NC_035080.1	67981368	.	C	A	.	.	MAF_USDA=26.471
NC_035080.1	67981417	.	C	T	.	.	MAF_USDA=1.667
NC_035080.1	67982757	.	C	A	.	.	MAF_INRAE=15.789
NC_035080.1	67982805	.	C	A	.	.	MAF_INRAE=21.053
NC_035080.1	67982936	.	T	G	.	.	MAF_INRAE=31.646;MAF_USDA=50.0
NC_035080.1	67982938	.	A	G	.	.	MAF_INRAE=29.167;MAF_USDA=10.417
NC_035080.1	67983006	.	C	T	.	.	MAF_USDA=3.448
NC_035080.1	67983009	.	T	C	.	.	MAF_USDA=2.586
NC_035080.1	67983128	.	G	A	.	.	MAF_USDA=1.724
NC_035080.1	67983129	.	C	A	.	.	MAF_USDA=1.724
NC_035080.1	67983158	.	C	T	.	.	MAF_INRAE=34.177;MAF_USDA=41.765
NC_035080.1	67983183	.	T	G	.	.	MAF_INRAE=36.076;MAF_USDA=12.353
NC_035080.1	67983266	.	T	A	.	.	MAF_USDA=4.918
NC_035080.1	67983268	.	G	A	.	.	MAF_USDA=4.118
NC_035080.1	67983273	.	G	A	.	.	MAF_INRAE=5.263;MAF_USDA=25.294
NC_035080.1	67983279	.	A	C	.	.	MAF_USDA=1.639
NC_035080.1	67983293	.	GCAT	GCAC	.	.	MAF_USDA=10.417
NC_035080.1	67983296	.	T	C	.	.	MAF_INRAE=39.167
NC_035080.1	67983352	.	C	T	.	.	MAF_INRAE=29.747;MAF_USDA=16.471
NC_035080.1	67983378	.	A	G	.	.	MAF_INRAE=31.646;MAF_USDA=21.429
NC_035080.1	67983449	.	A	T	.	.	MAF_INRAE=34.81;MAF_USDA=45.882
NC_035080.1	67983499	.	T	C	.	.	MAF_USDA=5.738
NC_035080.1	67983529	.	C	T	.	.	MAF_USDA=9.016
NC_035080.1	67983598	.	G	A	.	.	MAF_INRAE=3.165;MAF_USDA=10.417
NC_035080.1	67983756	.	C	T	.	.	MAF_USDA=3.529
NC_035080.1	67983813	.	G	A	.	.	MAF_INRAE=3.165;MAF_USDA=31.765
NC_035080.1	67983830	.	T	C	.	.	MAF_INRAE=37.342;MAF_USDA=47.059
NC_035080.1	67983840	.	G	T	.	.	MAF_INRAE=5.263;MAF_USDA=10.417
NC_035080.1	67983858	.	C	T	.	.	MAF_USDA=28.824
NC_035080.1	67983868	.	T	G	.	.	MAF_INRAE=30.833;MAF_USDA=47.917
NC_035080.1	67983898	.	G	T	.	.	MAF_INRAE=30.833
NC_035080.1	67983982	.	A	G	.	.	MAF_INRAE=34.81;MAF_USDA=14.706
NC_035080.1	67984003	.	T	G	.	.	MAF_INRAE=33.544;MAF_USDA=11.176
NC_035080.1	67984036	.	C	T	.	.	MAF_INRAE=34.177;MAF_USDA=12.353
NC_035080.1	67984076	.	A	C	.	.	MAF_INRAE=27.5;MAF_USDA=9.412
NC_035080.1	67984078	.	T	C	.	.	MAF_USDA=4.918
NC_035080.1	67984181	.	C	T	.	.	MAF_USDA=4.918
NC_035080.1	67984182	.	C	T	.	.	MAF_INRAE=2.5
NC_035080.1	67984194	.	G	C	.	.	MAF_INRAE=2.5
NC_035080.1	67984201	.	C	T	.	.	MAF_INRAE=2.5
NC_035080.1	67984207	.	G	A	.	.	MAF_INRAE=3.333
NC_035080.1	67984217	.	T	C	.	.	MAF_INRAE=3.333
NC_035080.1	67984225	.	T	A	.	.	MAF_INRAE=3.333
NC_035080.1	67984230	.	T	G	.	.	MAF_INRAE=3.333
NC_035080.1	67984232	.	A	G	.	.	MAF_INRAE=3.333
NC_035080.1	67984235	.	C	T	.	.	MAF_INRAE=3.333
NC_035080.1	67984254	.	A	T	.	.	MAF_INRAE=4.167
NC_035080.1	67984276	.	T	A	.	.	MAF_INRAE=3.333
NC_035080.1	67984280	.	G	A	.	.	MAF_INRAE=3.333
NC_035080.1	67984282	.	A	C	.	.	MAF_INRAE=4.167
NC_035080.1	67984292	.	C	T	.	.	MAF_INRAE=4.167
NC_035080.1	67984303	.	T	G	.	.	MAF_INRAE=35.0
NC_035080.1	67984306	.	T	G	.	.	MAF_INRAE=4.167
NC_035080.1	67984311	.	G	T	.	.	MAF_INRAE=4.167
NC_035080.1	67984314	.	C	A	.	.	MAF_INRAE=4.167
NC_035080.1	67984348	.	G	T	.	.	MAF_INRAE=10.833
NC_035080.1	67984359	.	G	T	.	.	MAF_INRAE=10.833
NC_035080.1	67984391	.	C	T	.	.	MAF_INRAE=29.167;MAF_USDA=17.647
NC_035080.1	67984409	.	G	A	.	.	MAF_INRAE=30.38
NC_035080.1	67984415	.	A	T	.	.	MAF_INRAE=29.114;MAF_USDA=4.118
NC_035080.1	67984427	.	A	G	.	.	MAF_INRAE=9.167
NC_035080.1	67984476	.	C	T	.	.	MAF_INRAE=10.833
NC_035080.1	67984484	.	T	A	.	.	MAF_INRAE=10.833
NC_035080.1	67984496	.	C	A	.	.	MAF_INRAE=12.5
NC_035080.1	67984500	.	T	A	.	.	MAF_INRAE=11.667
NC_035080.1	67984505	.	T	A	.	.	MAF_INRAE=14.167
NC_035080.1	67984531	.	A	G	.	.	MAF_USDA=25.0
NC_035080.1	67984534	.	T	A	.	.	MAF_USDA=25.0
NC_035080.1	67984564	.	T	C	.	.	MAF_INRAE=19.167
NC_035080.1	67984577	.	T	A	.	.	MAF_INRAE=5.0;MAF_USDA=5.738
NC_035080.1	67984580	.	G	T	.	.	MAF_INRAE=2.5;MAF_USDA=10.417
NC_035080.1	67984581	.	G	A	.	.	MAF_INRAE=5.0
NC_035080.1	67984582	.	G	A	.	.	MAF_INRAE=4.167;MAF_USDA=4.918
NC_035080.1	67984584	.	G	A	.	.	MAF_INRAE=4.167;MAF_USDA=5.738
NC_035080.1	67984592	.	A	G	.	.	MAF_INRAE=3.333;MAF_USDA=7.377
NC_035080.1	67984614	.	C	A	.	.	MAF_INRAE=4.167;MAF_USDA=7.377
NC_035080.1	67984620	.	C	T	.	.	MAF_INRAE=10.833
NC_035080.1	67984629	.	T	G	.	.	MAF_INRAE=18.333
NC_035080.1	67984649	.	T	C	.	.	MAF_INRAE=3.333;MAF_USDA=3.529
NC_035080.1	67984656	.	A	C	.	.	MAF_INRAE=12.5
NC_035080.1	67984668	.	T	G	.	.	MAF_INRAE=2.5;MAF_USDA=9.836
NC_035080.1	67984672	.	A	C	.	.	MAF_INRAE=2.632;MAF_USDA=7.647
NC_035080.1	67984679	.	T	C	.	.	MAF_INRAE=18.333
NC_035080.1	67984686	.	A	G	.	.	MAF_INRAE=18.333
NC_035080.1	67984700	.	A	C	.	.	MAF_INRAE=1.667;MAF_USDA=9.836
NC_035080.1	67984710	.	A	T	.	.	MAF_INRAE=25.316;MAF_USDA=13.529
NC_035080.1	67984732	.	T	C	.	.	MAF_INRAE=20.0
NC_035080.1	67984733	.	A	C	.	.	MAF_INRAE=2.5;MAF_USDA=7.377
NC_035080.1	67984737	.	C	G	.	.	MAF_INRAE=20.0
NC_035080.1	67984739	.	C	A	.	.	MAF_USDA=1.639
NC_035080.1	67984745	.	C	T	.	.	MAF_USDA=6.557
NC_035080.1	67984752	.	G	T	.	.	MAF_INRAE=1.667;MAF_USDA=9.016
NC_035080.1	67984765	.	C	A	.	.	MAF_INRAE=3.333
NC_035080.1	67984776	.	T	C	.	.	MAF_USDA=9.836
NC_035080.1	67984778	.	A	C	.	.	MAF_INRAE=3.333;MAF_USDA=9.836
NC_035080.1	67984781	.	C	T	.	.	MAF_INRAE=2.5;MAF_USDA=9.836
NC_035080.1	67984786	.	G	A	.	.	MAF_USDA=9.836
NC_035080.1	67984792	.	A	G	.	.	MAF_USDA=9.836
NC_035080.1	67984810	.	C	T	.	.	MAF_INRAE=20.833
NC_035080.1	67984820	.	A	T	.	.	MAF_INRAE=3.333
NC_035080.1	67984828	.	A	G	.	.	MAF_INRAE=3.333
NC_035080.1	67984840	.	G	A	.	.	MAF_INRAE=3.333
NC_035080.1	67984845	.	T	A	.	.	MAF_INRAE=1.667
NC_035080.1	67984847	.	C	A	.	.	MAF_INRAE=18.333
NC_035080.1	67984856	.	C	T	.	.	MAF_INRAE=1.667
NC_035080.1	67984868	.	A	G	.	.	MAF_INRAE=19.167
NC_035080.1	67984874	.	G	T	.	.	MAF_INRAE=18.333
NC_035080.1	67984880	.	C	T	.	.	MAF_INRAE=18.333
NC_035080.1	67984881	.	G	A	.	.	MAF_INRAE=2.5;MAF_USDA=8.197
NC_035080.1	67984885	.	T	C	.	.	MAF_INRAE=18.333
NC_035080.1	67984901	.	A	G	.	.	MAF_INRAE=5.0
NC_035080.1	67984902	.	T	C	.	.	MAF_INRAE=21.667
NC_035080.1	67984909	.	G	A	.	.	MAF_INRAE=24.684;MAF_USDA=12.941
NC_035080.1	67984911	.	G	A	.	.	MAF_INRAE=18.333
NC_035080.1	67984912	.	T	C	.	.	MAF_INRAE=21.667
NC_035080.1	67984937	.	A	G	.	.	MAF_INRAE=6.962;MAF_USDA=5.882
NC_035080.1	67984948	.	A	G	.	.	MAF_INRAE=18.333
NC_035080.1	67984949	.	T	G	.	.	MAF_INRAE=3.333;MAF_USDA=7.377
NC_035080.1	67984969	.	C	T	.	.	MAF_INRAE=5.0;MAF_USDA=7.377
NC_035080.1	67984975	.	T	C	.	.	MAF_INRAE=5.0;MAF_USDA=8.197
NC_035080.1	67984984	.	T	A	.	.	MAF_INRAE=5.0
NC_035080.1	67985001	.	C	T	.	.	MAF_INRAE=5.0;MAF_USDA=5.738
NC_035080.1	67985004	.	A	G	.	.	MAF_INRAE=5.0;MAF_USDA=6.557
NC_035080.1	67985043	.	T	G	.	.	MAF_INRAE=18.333
NC_035080.1	67985051	.	G	A	.	.	MAF_INRAE=18.333
NC_035080.1	67985053	.	G	T	.	.	MAF_INRAE=18.333
NC_035080.1	67985065	.	C	T	.	.	MAF_INRAE=21.053
NC_035080.1	67985146	.	C	A	.	.	MAF_INRAE=1.667;MAF_USDA=1.639
NC_035080.1	67985159	.	A	T	.	.	MAF_INRAE=10.0
NC_035080.1	67985160	.	C	A	.	.	MAF_INRAE=10.0
NC_035080.1	67985163	.	C	T	.	.	MAF_INRAE=2.5
NC_035080.1	67985164	.	T	A	.	.	MAF_INRAE=10.0
NC_035080.1	67985170	.	T	G	.	.	MAF_INRAE=8.333
NC_035080.1	67985173	.	C	A	.	.	MAF_INRAE=8.333
NC_035080.1	67985174	.	A	G	.	.	MAF_INRAE=7.5
NC_035080.1	67985238	.	T	G	.	.	MAF_USDA=4.918
NC_035080.1	67985245	.	A	T	.	.	MAF_USDA=5.738
NC_035080.1	67985292	.	A	G	.	.	MAF_INRAE=1.667
NC_035080.1	67985302	.	C	T	.	.	MAF_INRAE=1.667
NC_035080.1	67985388	.	G	T	.	.	MAF_INRAE=2.532;MAF_USDA=2.353
NC_035080.1	67985394	.	A	C	.	.	MAF_INRAE=2.5;MAF_USDA=14.583
NC_035080.1	67985425	.	G	C	.	.	MAF_INRAE=7.5
NC_035080.1	67985451	.	G	C	.	.	MAF_INRAE=29.114;MAF_USDA=19.412
NC_035080.1	67985470	.	G	A	.	.	MAF_INRAE=3.165;MAF_USDA=2.353
NC_035080.1	67985502	.	A	T	.	.	MAF_INRAE=9.167
NC_035080.1	67985526	.	C	T	.	.	MAF_INRAE=9.167
NC_035080.1	67985545	.	A	G	.	.	MAF_INRAE=1.667;MAF_USDA=5.882
NC_035080.1	67985547	.	C	A	.	.	MAF_INRAE=25.949;MAF_USDA=12.941
NC_035080.1	67985549	.	G	A	.	.	MAF_INRAE=29.747;MAF_USDA=2.083
NC_035080.1	67985594	.	G	T	.	.	MAF_INRAE=2.532;MAF_USDA=10.417
NC_035080.1	67985625	.	T	G	.	.	MAF_INRAE=2.5
NC_035080.1	67985630	.	C	A	.	.	MAF_INRAE=2.5
NC_035080.1	67985662	.	T	C	.	.	MAF_INRAE=3.333
NC_035080.1	67985666	.	G	A	.	.	MAF_INRAE=3.333
NC_035080.1	67985758	.	T	G	.	.	MAF_USDA=20.833
NC_035080.1	67985771	.	A	C	.	.	MAF_USDA=1.639
NC_035080.1	67986027	.	T	G	.	.	MAF_INRAE=1.667
NC_035080.1	67986033	.	G	T	.	.	MAF_INRAE=1.667
NC_035080.1	67986066	.	A	G	.	.	MAF_INRAE=1.667
NC_035080.1	67986067	.	T	A	.	.	MAF_INRAE=1.667
NC_035080.1	67986068	.	T	G	.	.	MAF_INRAE=1.667
NC_035080.1	67986076	.	C	A	.	.	MAF_USDA=16.667
NC_035080.1	67986081	.	G	A	.	.	MAF_USDA=16.667
NC_035080.1	67986087	.	A	T	.	.	MAF_INRAE=1.667
NC_035080.1	67986088	.	C	A	.	.	MAF_INRAE=1.667
NC_035080.1	67986104	.	A	T	.	.	MAF_INRAE=15.789;MAF_USDA=14.118
NC_035080.1	67986106	.	G	T	.	.	MAF_USDA=14.118
NC_035080.1	67986141	.	T	G	.	.	MAF_USDA=20.588
NC_035080.1	67986152	.	A	C	.	.	MAF_USDA=3.279
NC_035080.1	67986258	.	A	T	.	.	MAF_USDA=12.941
NC_035080.1	67986302	.	T	A	.	.	MAF_INRAE=29.747;MAF_USDA=32.353
NC_035080.1	67986330	.	G	A	.	.	MAF_USDA=9.836
NC_035080.1	67986354	.	G	A	.	.	MAF_INRAE=40.506;MAF_USDA=20.0
NC_035080.1	67986386	.	A	C	.	.	MAF_USDA=4.918
NC_035080.1	67986405	.	C	G	.	.	MAF_INRAE=41.139;MAF_USDA=21.084
NC_035080.1	67986481	.	G	A	.	.	MAF_INRAE=40.506;MAF_USDA=18.824
NC_035080.1	67986625	.	T	C	.	.	MAF_USDA=3.279
NC_035080.1	67986681	.	A	T	.	.	MAF_INRAE=41.139;MAF_USDA=18.824
NC_035080.1	67986723	.	C	G	.	.	MAF_INRAE=33.333
NC_035080.1	67986800	.	C	G	.	.	MAF_USDA=14.754
NC_035080.1	67986816	.	G	A	.	.	MAF_INRAE=41.139;MAF_USDA=20.588
NC_035080.1	67986818	.	T	A	.	.	MAF_INRAE=32.5;MAF_USDA=19.412
NC_035080.1	67986835	.	C	A	.	.	MAF_USDA=2.459
NC_035080.1	67986864	.	C	G	.	.	MAF_USDA=2.941
NC_035080.1	67986882	.	T	A	.	.	MAF_INRAE=42.405;MAF_USDA=19.412
NC_035080.1	67986900	.	T	C	.	.	MAF_USDA=2.459
NC_035080.1	67986905	.	T	A	.	.	MAF_INRAE=41.139;MAF_USDA=19.643
NC_035080.1	67986937	.	T	C	.	.	MAF_INRAE=37.975;MAF_USDA=35.882
NC_035080.1	67987004	.	C	A	.	.	MAF_INRAE=41.139
NC_035080.1	67987242	.	G	A	.	.	MAF_USDA=1.639
NC_035080.1	67987249	.	T	C	.	.	MAF_USDA=2.459
NC_035080.1	67987304	.	G	T	.	.	MAF_USDA=1.639
NC_035080.1	67987323	.	C	T	.	.	MAF_USDA=4.098
NC_035080.1	67987376	.	T	G	.	.	MAF_USDA=4.918
NC_035080.1	67987397	.	T	C	.	.	MAF_INRAE=31.667
NC_035080.1	67987454	.	A	C	.	.	MAF_INRAE=22.152;MAF_USDA=49.412
NC_035080.1	67987461	.	A	T	.	.	MAF_INRAE=1.667;MAF_USDA=1.639
NC_035080.1	67987472	.	T	C	.	.	MAF_INRAE=5.263;MAF_USDA=6.25
NC_035080.1	67987503	.	A	T	.	.	MAF_USDA=14.754
NC_035080.1	67987508	.	A	C	.	.	MAF_INRAE=5.063;MAF_USDA=20.0
NC_035080.1	67987527	.	T	A	.	.	MAF_USDA=9.016
NC_035080.1	67987539	.	T	G	.	.	MAF_USDA=2.459
NC_035080.1	67987541	.	T	G	.	.	MAF_USDA=2.459
NC_035080.1	67987573	.	T	A	.	.	MAF_INRAE=1.667;MAF_USDA=3.279
NC_035080.1	67987574	.	C	T	.	.	MAF_INRAE=40.506;MAF_USDA=19.412
NC_035080.1	67987714	.	C	A	.	.	MAF_INRAE=3.165;MAF_USDA=10.417
NC_035080.1	67987800	.	C	T	.	.	MAF_INRAE=40.506;MAF_USDA=20.0
NC_035080.1	67987804	.	G	A	.	.	MAF_USDA=1.639
NC_035080.1	67987806	.	A	C	.	.	MAF_INRAE=29.114;MAF_USDA=40.0
NC_035080.1	67987813	.	G	A	.	.	MAF_USDA=1.639
NC_035080.1	67987823	.	T	C	.	.	MAF_INRAE=40.506;MAF_USDA=19.412
NC_035080.1	67987921	.	G	A	.	.	MAF_INRAE=8.228;MAF_USDA=12.353
NC_035080.1	67988019	.	C	A	.	.	MAF_USDA=6.25
NC_035080.1	67988103	.	C	G	.	.	MAF_USDA=6.557
NC_035080.1	67988166	.	G	A	.	.	MAF_INRAE=37.975;MAF_USDA=25.294
NC_035080.1	67988218	.	C	A	.	.	MAF_INRAE=37.975;MAF_USDA=27.059
NC_035080.1	67988267	.	A	T	.	.	MAF_INRAE=26.316;MAF_USDA=37.059
NC_035080.1	67988283	.	G	T	.	.	MAF_INRAE=26.316;MAF_USDA=6.25
NC_035080.1	67988294	.	T	A	.	.	MAF_USDA=1.639
NC_035080.1	67988321	.	G	C	.	.	MAF_INRAE=2.5;MAF_USDA=1.639
NC_035080.1	67988339	.	A	C	.	.	MAF_INRAE=5.0
NC_035080.1	67988350	.	C	T	.	.	MAF_USDA=12.048
NC_035080.1	67988362	.	A	G	.	.	MAF_USDA=12.048
NC_035080.1	67988384	.	T	G	.	.	MAF_USDA=5.085
NC_035080.1	67988402	.	G	A	.	.	MAF_USDA=3.39
NC_035080.1	67988415	.	G	A	.	.	MAF_USDA=4.167
NC_035080.1	67989436	.	G	A	.	.	MAF_USDA=6.557
NC_035080.1	67989439	.	G	C	.	.	MAF_INRAE=4.167
NC_035080.1	67989481	.	T	G	.	.	MAF_INRAE=22.152;MAF_USDA=20.492
NC_035080.1	67989490	.	G	A	.	.	MAF_INRAE=4.167
NC_035080.1	67989665	.	C	A	.	.	MAF_USDA=2.459
NC_035080.1	67989682	.	G	A	.	.	MAF_INRAE=5.263;MAF_USDA=6.25
NC_035080.1	67989763	.	C	A	.	.	MAF_INRAE=12.025;MAF_USDA=7.143
NC_035080.1	67989811	.	G	A	.	.	MAF_USDA=7.377
NC_035080.1	67989900	.	C	T	.	.	MAF_USDA=2.459
NC_035080.1	67989938	.	C	T	.	.	MAF_INRAE=12.025;MAF_USDA=16.667
NC_035080.1	67989944	.	G	A	.	.	MAF_INRAE=12.025;MAF_USDA=7.059
NC_035080.1	67989958	.	G	C	.	.	MAF_INRAE=12.025;MAF_USDA=11.765
NC_035080.1	67989959	.	C	T	.	.	MAF_INRAE=10.833;MAF_USDA=16.667
NC_035080.1	67989985	.	C	A	.	.	MAF_INRAE=3.333;MAF_USDA=31.176
NC_035080.1	67989986	.	G	T	.	.	MAF_INRAE=3.333;MAF_USDA=30.588
NC_035080.1	67990012	.	A	G	.	.	MAF_USDA=4.918
NC_035080.1	67990048	.	C	T	.	.	MAF_USDA=4.918
NC_035080.1	67990085	.	A	G	.	.	MAF_INRAE=10.0;MAF_USDA=15.882
NC_035080.1	67990093	.	C	T	.	.	MAF_USDA=9.836
NC_035080.1	67990245	.	G	A	.	.	MAF_INRAE=3.165;MAF_USDA=5.294
NC_035080.1	67990298	.	C	T	.	.	MAF_USDA=10.656
NC_035080.1	67990299	.	G	A	.	.	MAF_INRAE=3.165;MAF_USDA=10.417
NC_035080.1	67990545	.	A	T	.	.	MAF_INRAE=13.291;MAF_USDA=34.118
NC_035080.1	67990546	.	A	T	.	.	MAF_INRAE=4.167
NC_035080.1	67990553	.	T	A	.	.	MAF_USDA=4.098
NC_035080.1	67990603	.	A	G	.	.	MAF_INRAE=21.519;MAF_USDA=13.934
NC_035080.1	67990629	.	C	A	.	.	MAF_USDA=9.016
NC_035080.1	67990635	.	T	C	.	.	MAF_INRAE=35.443;MAF_USDA=44.643
NC_035080.1	67990676	.	T	A	.	.	MAF_USDA=10.833
NC_035080.1	67990766	.	A	G	.	.	MAF_INRAE=38.608;MAF_USDA=12.353
NC_035080.1	67990842	.	C	T	.	.	MAF_INRAE=3.165;MAF_USDA=10.417
NC_035080.1	67990926	.	C	A	.	.	MAF_USDA=1.639
NC_035080.1	67990940	.	A	G	.	.	MAF_USDA=1.639
NC_035080.1	67990989	.	C	A	.	.	MAF_INRAE=3.165;MAF_USDA=10.417
NC_035080.1	67991013	.	T	G	.	.	MAF_INRAE=7.595;MAF_USDA=25.0
NC_035080.1	67991087	.	A	G	.	.	MAF_USDA=32.738
NC_035080.1	67991094	.	G	A	.	.	MAF_USDA=10.417
NC_035080.1	67991107	.	A	C	.	.	MAF_INRAE=10.759;MAF_USDA=30.723
NC_035080.1	67991129	.	T	C	.	.	MAF_INRAE=22.152;MAF_USDA=5.833
NC_035080.1	67991131	.	A	G	.	.	MAF_USDA=4.167
NC_035080.1	67991138	.	T	G	.	.	MAF_INRAE=35.443;MAF_USDA=44.706
NC_035080.1	67991142	.	C	T	.	.	MAF_USDA=1.639
NC_035080.1	67991182	.	G	A	.	.	MAF_INRAE=11.392;MAF_USDA=16.667
NC_035080.1	67991311	.	C	A	.	.	MAF_USDA=1.639
NC_035080.1	67991355	.	A	G	.	.	MAF_USDA=4.098
NC_035080.1	67991358	.	T	C	.	.	MAF_USDA=4.098
NC_035080.1	67991374	.	T	A	.	.	MAF_USDA=3.279
NC_035080.1	67991378	.	G	T	.	.	MAF_USDA=9.016
NC_035080.1	67991448	.	C	A	.	.	MAF_INRAE=11.392;MAF_USDA=5.294
NC_035080.1	67991471	.	C	T	.	.	MAF_INRAE=33.544
NC_035080.1	67991472	.	G	A	.	.	MAF_INRAE=1.667;MAF_USDA=2.459
NC_035080.1	67991627	.	A	G	.	.	MAF_USDA=8.197
NC_035080.1	67991659	.	C	A	.	.	MAF_USDA=4.098
NC_035080.1	67991671	.	C	A	.	.	MAF_USDA=4.098
NC_035080.1	67991672	.	A	G	.	.	MAF_USDA=4.098
NC_035080.1	67991673	.	C	T	.	.	MAF_INRAE=37.342;MAF_USDA=10.0
NC_035080.1	67991678	.	G	A	.	.	MAF_USDA=4.098
NC_035080.1	67991687	.	G	T	.	.	MAF_USDA=4.098
NC_035080.1	67991690	.	T	G	.	.	MAF_USDA=4.098
NC_035080.1	67991691	.	G	A	.	.	MAF_USDA=4.098
NC_035080.1	67991758	.	A	G	.	.	MAF_USDA=2.459
NC_035080.1	67991780	.	G	T	.	.	MAF_INRAE=3.165;MAF_USDA=10.417
NC_035080.1	67991782	.	A	G	.	.	MAF_INRAE=12.5;MAF_USDA=4.118
NC_035080.1	67991829	.	T	C	.	.	MAF_INRAE=44.937;MAF_USDA=30.0
NC_035080.1	67991976	.	G	A	.	.	MAF_INRAE=46.203;MAF_USDA=20.0
NC_035080.1	67992090	.	C	A	.	.	MAF_USDA=1.639
NC_035080.1	67992091	.	C	A	.	.	MAF_USDA=1.639
NC_035080.1	67992133	.	G	T	.	.	MAF_INRAE=4.167
NC_035080.1	67992174	.	T	C	.	.	MAF_USDA=9.016
NC_035080.1	67992183	.	C	A	.	.	MAF_INRAE=3.165;MAF_USDA=10.417
NC_035080.1	67992190	.	T	C	.	.	MAF_USDA=9.016
NC_035080.1	67992263	.	A	G	.	.	MAF_USDA=1.639
NC_035080.1	67992345	.	C	A	.	.	MAF_INRAE=26.316;MAF_USDA=8.824
NC_035080.1	67992359	.	C	T	.	.	MAF_USDA=1.639
NC_035080.1	67992380	.	T	C	.	.	MAF_INRAE=37.342;MAF_USDA=49.412
NC_035080.1	67992444	.	C	T	.	.	MAF_USDA=1.639
NC_035080.1	67992543	.	G	A	.	.	MAF_INRAE=12.025;MAF_USDA=5.294
NC_035080.1	67992567	.	T	C	.	.	MAF_INRAE=5.063;MAF_USDA=16.471
NC_035080.1	67992582	.	G	C	.	.	MAF_INRAE=12.025;MAF_USDA=16.667
NC_035080.1	67992584	.	G	A	.	.	MAF_USDA=4.098
NC_035080.1	67992586	.	G	A	.	.	MAF_USDA=4.098
NC_035080.1	67992587	.	A	T	.	.	MAF_USDA=1.639
NC_035080.1	67992589	.	T	A	.	.	MAF_INRAE=12.025;MAF_USDA=12.353
NC_035080.1	67992593	.	C	T	.	.	MAF_INRAE=1.667
NC_035080.1	67992594	.	A	C,T	.	.	MAF_INRAE=5.263
NC_035080.1	67992595	.	G	A	.	.	MAF_USDA=4.098
NC_035080.1	67992628	.	T	G	.	.	MAF_USDA=1.639
NC_035080.1	67992629	.	G	C	.	.	MAF_INRAE=12.025;MAF_USDA=6.471
NC_035080.1	67992638	.	T	C	.	.	MAF_INRAE=12.025;MAF_USDA=5.882
NC_035080.1	67992645	.	A	C	.	.	MAF_USDA=2.459
NC_035080.1	67992656	.	T	C	.	.	MAF_INRAE=42.405;MAF_USDA=33.333
NC_035080.1	67992658	.	C	A	.	.	MAF_USDA=1.639
NC_035080.1	67992690	.	T	C	.	.	MAF_USDA=3.279
NC_035080.1	67992713	.	A	C	.	.	MAF_INRAE=25.949;MAF_USDA=45.882
NC_035080.1	67992738	.	C	T	.	.	MAF_INRAE=14.167;MAF_USDA=6.25
NC_035080.1	67993033	.	T	C	.	.	MAF_USDA=5.738
NC_035080.1	67993121	.	T	A	.	.	MAF_INRAE=1.667
NC_035080.1	67993168	.	T	C	.	.	MAF_INRAE=3.165;MAF_USDA=8.333
NC_035080.1	67993210	.	G	T	.	.	MAF_INRAE=12.025;MAF_USDA=16.667
NC_035080.1	67993224	.	C	G	.	.	MAF_INRAE=21.519;MAF_USDA=4.098
NC_035080.1	67993244	.	A	T	.	.	MAF_INRAE=36.709;MAF_USDA=32.941
NC_035080.1	67993252	.	T	G	.	.	MAF_USDA=8.197
NC_035080.1	67993319	.	A	C	.	.	MAF_INRAE=46.667;MAF_USDA=14.118
NC_035080.1	67993373	.	T	A	.	.	MAF_INRAE=8.228;MAF_USDA=23.529
NC_035080.1	67993386	.	A	C	.	.	MAF_USDA=3.529
NC_035080.1	67993440	.	G	A	.	.	MAF_INRAE=21.519;MAF_USDA=3.279
NC_035080.1	67993445	.	A	T	.	.	MAF_INRAE=46.667;MAF_USDA=10.0
NC_035080.1	67993507	.	C	A	.	.	MAF_INRAE=19.167;MAF_USDA=3.279
NC_035080.1	67993520	.	T	C	.	.	MAF_INRAE=3.165;MAF_USDA=8.333
NC_035080.1	67993526	.	G	T	.	.	MAF_INRAE=20.0;MAF_USDA=1.639
NC_035080.1	67993554	.	T	G	.	.	MAF_USDA=3.279
NC_035080.1	67993597	.	A	G	.	.	MAF_INRAE=24.051;MAF_USDA=5.738
NC_035080.1	67993598	.	C	G	.	.	MAF_INRAE=24.051;MAF_USDA=3.279
NC_035080.1	67993623	.	T	C	.	.	MAF_INRAE=4.43;MAF_USDA=8.333
NC_035080.1	67993624	.	C	T	.	.	MAF_USDA=8.333
NC_035080.1	67993626	.	C	T	.	.	MAF_INRAE=3.333;MAF_USDA=8.333
NC_035080.1	67993639	.	C	A	.	.	MAF_INRAE=8.228;MAF_USDA=24.118
NC_035080.1	67993641	.	A	G	.	.	MAF_INRAE=3.333
NC_035080.1	67993643	.	C	A	.	.	MAF_INRAE=3.333
NC_035080.1	67993648	.	C	A	.	.	MAF_USDA=4.098
NC_035080.1	67993706	.	C	T	.	.	MAF_INRAE=16.667
NC_035080.1	67993720	.	A	T	.	.	MAF_INRAE=16.667;MAF_USDA=10.656
NC_035080.1	67993727	.	C	T	.	.	MAF_USDA=7.647
NC_035080.1	67993729	.	T	C	.	.	MAF_USDA=1.639
NC_035080.1	67993748	.	G	A	.	.	MAF_INRAE=12.658;MAF_USDA=5.294
NC_035080.1	67993758	.	G	A	.	.	MAF_USDA=4.167
NC_035080.1	67993777	.	A	G	.	.	MAF_USDA=13.333
NC_035080.1	67993780	.	G	T	.	.	MAF_USDA=13.333
NC_035080.1	67993814	.	A	G	.	.	MAF_USDA=3.571
NC_035080.1	67993834	.	T	G	.	.	MAF_USDA=8.333
NC_035080.1	67993841	.	T	C	.	.	MAF_USDA=2.381
NC_035080.1	67993866	.	C	G	.	.	MAF_INRAE=44.737;MAF_USDA=8.333
NC_035080.1	67993871	.	T	C	.	.	MAF_USDA=16.471
NC_035080.1	67993872	.	G	T	.	.	MAF_INRAE=11.667;MAF_USDA=16.667
NC_035080.1	67993879	.	T	A	.	.	MAF_INRAE=21.053;MAF_USDA=11.176
NC_035080.1	67993927	.	G	A	.	.	MAF_INRAE=20.886;MAF_USDA=3.279
NC_035080.1	67994035	.	A	C	.	.	MAF_INRAE=2.5
NC_035080.1	67994046	.	G	A	.	.	MAF_USDA=2.459
NC_035080.1	67994053	.	A	C	.	.	MAF_INRAE=23.418;MAF_USDA=4.706
NC_035080.1	67994085	.	C	T	.	.	MAF_INRAE=20.253;MAF_USDA=3.279
NC_035080.1	67994101	.	C	A	.	.	MAF_INRAE=17.5;MAF_USDA=3.279
NC_035080.1	67994104	.	G	A	.	.	MAF_USDA=4.098
NC_035080.1	67994108	.	G	A	.	.	MAF_INRAE=2.5;MAF_USDA=8.333
NC_035080.1	67994225	.	T	C	.	.	MAF_INRAE=16.667
NC_035080.1	67994226	.	T	A	.	.	MAF_INRAE=3.333
NC_035080.1	67994230	.	T	C	.	.	MAF_INRAE=3.333
NC_035080.1	67994233	.	A	G	.	.	MAF_INRAE=20.0;MAF_USDA=1.639
NC_035080.1	67994235	.	C	T	.	.	MAF_INRAE=3.333;MAF_USDA=10.656
NC_035080.1	67994236	.	C	G	.	.	MAF_INRAE=3.333
NC_035080.1	67994244	.	T	C	.	.	MAF_USDA=2.941
NC_035080.1	67994252	.	T	G	.	.	MAF_INRAE=18.333;MAF_USDA=4.098
NC_035080.1	67994260	.	T	A	.	.	MAF_INRAE=2.532;MAF_USDA=8.333
NC_035080.1	67994261	.	G	A	.	.	MAF_INRAE=3.333;MAF_USDA=10.417
NC_035080.1	67994265	.	T	A	.	.	MAF_INRAE=7.5
NC_035080.1	67994266	.	C	G	.	.	MAF_INRAE=1.667;MAF_USDA=12.295
NC_035080.1	67994269	.	A	G	.	.	MAF_INRAE=3.333
NC_035080.1	67994282	.	C	T	.	.	MAF_INRAE=2.5
NC_035080.1	67994285	.	C	T	.	.	MAF_USDA=15.294
NC_035080.1	67994288	.	A	G	.	.	MAF_INRAE=1.667;MAF_USDA=3.279
NC_035080.1	67994306	.	G	T	.	.	MAF_USDA=1.639
NC_035080.1	67994314	.	C	T	.	.	MAF_INRAE=18.333;MAF_USDA=3.279
NC_035080.1	67994323	.	G	T	.	.	MAF_INRAE=5.833;MAF_USDA=37.5
NC_035080.1	67994339	.	A	T	.	.	MAF_INRAE=4.167
NC_035080.1	67994342	.	A	C	.	.	MAF_INRAE=4.167
NC_035080.1	67994344	.	G	A	.	.	MAF_USDA=1.639
NC_035080.1	67994398	.	C	T	.	.	MAF_INRAE=4.167
NC_035080.1	67994405	.	G	T	.	.	MAF_INRAE=3.333;MAF_USDA=24.706
NC_035080.1	67994442	.	C	G	.	.	MAF_USDA=2.459
NC_035080.1	67994452	.	T	G	.	.	MAF_INRAE=18.333
NC_035080.1	67994453	.	T	A	.	.	MAF_INRAE=18.333
NC_035080.1	67994464	.	T	G	.	.	MAF_INRAE=5.0
NC_035080.1	67994469	.	T	G	.	.	MAF_INRAE=3.333
NC_035080.1	67994539	.	A	T	.	.	MAF_USDA=2.459
NC_035080.1	67994552	.	T	C	.	.	MAF_USDA=4.098
NC_035080.1	67994567	.	G	A	.	.	MAF_USDA=14.583
NC_035080.1	67994577	.	G	A	.	.	MAF_USDA=1.639
NC_035080.1	67994618	.	T	C	.	.	MAF_USDA=4.098
NC_035080.1	67994658	.	C	A	.	.	MAF_USDA=1.639
NC_035080.1	67994791	.	C	T	.	.	MAF_INRAE=20.0;MAF_USDA=8.333
NC_035080.1	67994822	.	G	A	.	.	MAF_USDA=3.529
NC_035080.1	67995001	.	C	T	.	.	MAF_INRAE=3.165;MAF_USDA=8.333
NC_035080.1	67995122	.	G	A	.	.	MAF_INRAE=26.316;MAF_USDA=4.098
NC_035080.1	67995193	.	A	T	.	.	MAF_USDA=1.639
NC_035080.1	67995235	.	A	G	.	.	MAF_USDA=2.5
NC_035080.1	67995261	.	G	A	.	.	MAF_USDA=16.379
NC_035080.1	67995430	.	C	T	.	.	MAF_INRAE=5.263;MAF_USDA=12.5
NC_035080.1	67995432	.	C	T	.	.	MAF_USDA=4.167
NC_035080.1	67995435	.	T	C	.	.	MAF_INRAE=5.263;MAF_USDA=8.333
NC_035080.1	67995465	.	T	C	.	.	MAF_INRAE=5.263;MAF_USDA=8.333
NC_035080.1	67995548	.	C	T	.	.	MAF_USDA=1.639
NC_035080.1	67995602	.	A	G	.	.	MAF_INRAE=5.263
NC_035080.1	67995638	.	G	A	.	.	MAF_USDA=20.0
NC_035080.1	67995641	.	C	T	.	.	MAF_USDA=18.824
NC_035080.1	67995642	.	C	G	.	.	MAF_USDA=19.412
NC_035080.1	67995643	.	A	G	.	.	MAF_USDA=19.412
NC_035080.1	67995710	.	C	T	.	.	MAF_INRAE=3.165
NC_035080.1	67995875	.	G	T	.	.	MAF_USDA=1.639
NC_035080.1	67995886	.	G	A	.	.	MAF_USDA=2.459
NC_035080.1	67995897	.	C	A	.	.	MAF_USDA=4.118
NC_035080.1	67995946	.	A	G	.	.	MAF_INRAE=21.519;MAF_USDA=4.098
NC_035080.1	67995955	.	A	T	.	.	MAF_INRAE=3.165;MAF_USDA=8.333
NC_035080.1	67996085	.	G	A	.	.	MAF_USDA=5.294
NC_035080.1	67996089	.	G	A	.	.	MAF_USDA=1.639
NC_035080.1	67996094	.	T	G	.	.	MAF_INRAE=3.165;MAF_USDA=8.333
NC_035080.1	67996112	.	G	T	.	.	MAF_INRAE=11.392;MAF_USDA=5.952
NC_035080.1	67996212	.	C	T	.	.	MAF_INRAE=13.924;MAF_USDA=12.5
NC_035080.1	67996444	.	C	T	.	.	MAF_INRAE=5.263;MAF_USDA=8.333
NC_035080.1	67996448	.	C	T	.	.	MAF_USDA=1.639
NC_035080.1	67996449	.	G	C	.	.	MAF_USDA=2.459
NC_035080.1	67996453	.	A	C	.	.	MAF_INRAE=1.667;MAF_USDA=1.639
NC_035080.1	67996700	.	A	T	.	.	MAF_USDA=4.098
NC_035080.1	67996703	.	A	G	.	.	MAF_INRAE=19.62;MAF_USDA=1.765
NC_035080.1	67997102	.	T	C	.	.	MAF_USDA=4.098
NC_035080.1	68001254	.	A	G	.	.	MAF_INRAE=47.368;MAF_USDA=42.857
NC_035080.1	68001385	.	C	A	.	.	MAF_INRAE=5.263
NC_035080.1	68001461	.	C	T	.	.	MAF_USDA=1.667
NC_035080.1	68001518	.	G	A	.	.	MAF_USDA=1.667
NC_035080.1	68001722	.	A	G	.	.	MAF_INRAE=38.608;MAF_USDA=46.471
NC_035080.1	68001738	.	A	G	.	.	MAF_INRAE=22.152;MAF_USDA=12.941
NC_035080.1	68003431	.	T	C	.	.	MAF_USDA=1.639
NC_035080.1	68003477	.	C	A	.	.	MAF_INRAE=1.667;MAF_USDA=1.639
NC_035080.1	68003607	.	A	C	.	.	MAF_USDA=6.667
NC_035080.1	68003856	.	G	A	.	.	MAF_USDA=1.667
NC_035080.1	68003889	.	T	G	.	.	MAF_INRAE=20.253;MAF_USDA=1.667
NC_035080.1	68003998	.	A	C	.	.	MAF_USDA=5.952
NC_035080.1	68004012	.	A	C	.	.	MAF_USDA=4.098
NC_035080.1	68004031	.	G	A	.	.	MAF_USDA=4.098
NC_035080.1	68004093	.	C	T	.	.	MAF_USDA=3.529
NC_035080.1	68004100	.	A	G	.	.	MAF_INRAE=20.886;MAF_USDA=5.738
NC_035080.1	68004127	.	C	A	.	.	MAF_INRAE=26.316;MAF_USDA=9.412
NC_035080.1	68004255	.	C	T	.	.	MAF_INRAE=31.579;MAF_USDA=12.353
NC_035080.1	68004268	.	A	T	.	.	MAF_USDA=4.167
NC_035080.1	68004273	.	T	A	.	.	MAF_USDA=2.083
NC_035080.1	68004277	.	A	G	.	.	MAF_USDA=6.25
NC_035080.1	68004297	.	A	T	.	.	MAF_USDA=43.529
NC_035080.1	68004316	.	T	G	.	.	MAF_INRAE=5.263
NC_035080.1	68004337	.	G	A	.	.	MAF_INRAE=10.833;MAF_USDA=5.738
NC_035080.1	68004339	.	C	T	.	.	MAF_INRAE=10.833
NC_035080.1	68004344	.	A	C	.	.	MAF_INRAE=5.263
NC_035080.1	68004349	.	A	G	.	.	MAF_INRAE=10.759;MAF_USDA=8.235
NC_035080.1	68004351	.	C	T	.	.	MAF_INRAE=6.667;MAF_USDA=12.353
NC_035080.1	68004356	.	A	C	.	.	MAF_INRAE=10.759;MAF_USDA=8.333
NC_035080.1	68004361	.	GCCGTGTCTGAGACCGTGTC	GCCGTGTCTGAGACCGTGTA	.	.	MAF_USDA=43.75
NC_035080.1	68004388	.	G	T	.	.	MAF_USDA=1.667
NC_035080.1	68004397	.	A	G	.	.	MAF_USDA=8.333
NC_035080.1	68004498	.	T	C	.	.	MAF_USDA=9.016
NC_035080.1	68004568	.	C	A	.	.	MAF_INRAE=5.263
NC_035080.1	68004642	.	C	T	.	.	MAF_USDA=2.459
NC_035080.1	68004805	.	G	T	.	.	MAF_USDA=1.639
NC_035080.1	68004859	.	G	A	.	.	MAF_INRAE=4.167
NC_035080.1	68004927	.	C	A	.	.	MAF_INRAE=4.167
NC_035080.1	68005107	.	G	A	.	.	MAF_USDA=1.639
NC_035080.1	68005215	.	C	T	.	.	MAF_INRAE=20.253;MAF_USDA=4.098
NC_035080.1	68005570	.	G	T	.	.	MAF_INRAE=2.5
NC_035080.1	68005643	.	G	C	.	.	MAF_USDA=7.5
NC_035080.1	68006585	.	A	T	.	.	MAF_USDA=6.25
NC_035080.1	68006715	.	C	G	.	.	MAF_USDA=2.5
NC_035080.1	68006778	.	T	A	.	.	MAF_INRAE=1.667
NC_035080.1	68006881	.	C	A	.	.	MAF_INRAE=24.167;MAF_USDA=12.353
NC_035080.1	68006897	.	A	G	.	.	MAF_INRAE=12.025;MAF_USDA=7.647
NC_035080.1	68007050	.	C	T	.	.	MAF_INRAE=3.165;MAF_USDA=8.333
NC_035080.1	68007081	.	A	T	.	.	MAF_INRAE=3.165;MAF_USDA=8.333
NC_035080.1	68007122	.	A	C	.	.	MAF_INRAE=5.0;MAF_USDA=34.706
NC_035080.1	68007170	.	CTAAC	CTAAA	.	.	MAF_USDA=6.25
NC_035080.1	68007174	.	C	A	.	.	MAF_INRAE=5.263
NC_035080.1	68007258	.	T	C	.	.	MAF_INRAE=23.333;MAF_USDA=3.529
NC_035080.1	68007356	.	G	A	.	.	MAF_USDA=3.279
NC_035080.1	68007568	.	G	C	.	.	MAF_INRAE=1.667;MAF_USDA=10.656
NC_035080.1	68007587	.	G	A	.	.	MAF_USDA=3.279
NC_035080.1	68007599	.	C	T	.	.	MAF_USDA=9.412
NC_035080.1	68007609	.	G	T	.	.	MAF_USDA=6.557
NC_035080.1	68007620	.	C	T	.	.	MAF_INRAE=18.987;MAF_USDA=14.706
NC_035080.1	68007623	.	T	A	.	.	MAF_INRAE=14.167;MAF_USDA=25.0
NC_035080.1	68007631	.	G	A	.	.	MAF_INRAE=5.0
NC_035080.1	68007643	.	C	T	.	.	MAF_INRAE=34.211;MAF_USDA=17.647
NC_035080.1	68007644	.	A	G	.	.	MAF_USDA=1.639
NC_035080.1	68007652	.	T	C	.	.	MAF_INRAE=8.333;MAF_USDA=38.824
NC_035080.1	68007654	.	G	T	.	.	MAF_INRAE=8.333;MAF_USDA=38.824
NC_035080.1	68007655	.	C	T	.	.	MAF_INRAE=42.5;MAF_USDA=25.882
NC_035080.1	68007662	.	C	T	.	.	MAF_USDA=21.765
NC_035080.1	68007663	.	A	T	.	.	MAF_INRAE=48.333;MAF_USDA=40.0
NC_035080.1	68007670	.	T	C	.	.	MAF_INRAE=44.737;MAF_USDA=20.0
NC_035080.1	68007675	.	C	T	.	.	MAF_USDA=21.765
NC_035080.1	68007679	.	T	A	.	.	MAF_USDA=47.917
NC_035080.1	68007685	.	T	A	.	.	MAF_INRAE=17.722;MAF_USDA=20.0
NC_035080.1	68007687	.	T	G	.	.	MAF_USDA=36.471
NC_035080.1	68007702	.	G	C	.	.	MAF_INRAE=40.833;MAF_USDA=25.0
NC_035080.1	68007705	.	A	G	.	.	MAF_USDA=33.333
NC_035080.1	68007711	.	G	T	.	.	MAF_USDA=39.881
NC_035080.1	68007716	.	T	A	.	.	MAF_USDA=39.286
NC_035080.1	68007725	.	T	A	.	.	MAF_USDA=15.06
NC_035080.1	68007732	.	A	T	.	.	MAF_USDA=20.482
NC_035080.1	68007733	.	C	T	.	.	MAF_USDA=21.084
NC_035080.1	68007744	.	G	T	.	.	MAF_USDA=29.518
NC_035080.1	68007750	.	C	T	.	.	MAF_USDA=1.667
NC_035080.1	68007765	.	C	T	.	.	MAF_USDA=32.53
NC_035080.1	68007787	.	C	G	.	.	MAF_USDA=4.918
NC_035080.1	68007802	.	G	T	.	.	MAF_USDA=47.917
NC_035080.1	68007803	.	T	G	.	.	MAF_USDA=40.588
NC_035080.1	68007820	.	C	A	.	.	MAF_USDA=7.143
NC_035080.1	68007832	.	A	G	.	.	MAF_USDA=22.619
NC_035080.1	68007877	.	T	A	.	.	MAF_USDA=8.333
NC_035080.1	68008812	.	G	T	.	.	MAF_INRAE=5.263;MAF_USDA=6.25
NC_035080.1	68008898	.	G	A	.	.	MAF_USDA=46.471
NC_035080.1	68008914	.	A	T	.	.	MAF_USDA=10.656
NC_035080.1	68008941	.	A	T	.	.	MAF_USDA=11.905
NC_035080.1	68008966	.	A	G	.	.	MAF_USDA=20.833
NC_035080.1	68009019	.	A	T	.	.	MAF_USDA=9.016
NC_035080.1	68009024	.	A	G	.	.	MAF_USDA=1.639
NC_035080.1	68009029	.	G	A	.	.	MAF_USDA=46.471
NC_035080.1	68009083	.	A	G	.	.	MAF_USDA=2.459
NC_035080.1	68009112	.	A	G	.	.	MAF_USDA=5.738
NC_035080.1	68009132	.	C	A	.	.	MAF_USDA=15.294
NC_035080.1	68009171	.	C	T	.	.	MAF_INRAE=15.0;MAF_USDA=2.941
NC_035080.1	68009183	.	G	A	.	.	MAF_INRAE=21.519;MAF_USDA=1.639
NC_035080.1	68009210	.	G	C	.	.	MAF_INRAE=15.0;MAF_USDA=4.706
NC_035080.1	68009214	.	T	G	.	.	MAF_INRAE=15.0;MAF_USDA=2.941
NC_035080.1	68009276	.	G	A	.	.	MAF_USDA=2.459
NC_035080.1	68009288	.	C	T	.	.	MAF_USDA=1.639
NC_035080.1	68009429	.	A	T	.	.	MAF_USDA=1.176
NC_035080.1	68009449	.	A	T	.	.	MAF_INRAE=9.494;MAF_USDA=47.059
NC_035080.1	68009460	.	T	C	.	.	MAF_INRAE=22.785;MAF_USDA=3.529
NC_035080.1	68009462	.	A	T	.	.	MAF_INRAE=3.165;MAF_USDA=8.333
NC_035080.1	68009558	.	A	G	.	.	MAF_INRAE=29.114;MAF_USDA=49.412
NC_035080.1	68009568	.	A	G	.	.	MAF_INRAE=5.263;MAF_USDA=6.25
NC_035080.1	68009731	.	T	A	.	.	MAF_INRAE=5.833;MAF_USDA=2.459
NC_035080.1	68009735	.	A	C	.	.	MAF_USDA=4.118
NC_035080.1	68009861	.	G	T	.	.	MAF_USDA=1.639
NC_035080.1	68009955	.	T	C	.	.	MAF_INRAE=14.167
NC_035080.1	68009972	.	G	A	.	.	MAF_USDA=1.639
NC_035080.1	68009986	.	G	C	.	.	MAF_INRAE=20.253
NC_035080.1	68010018	.	T	A	.	.	MAF_INRAE=3.165;MAF_USDA=8.333
NC_035080.1	68010019	.	A	T	.	.	MAF_USDA=5.738
NC_035080.1	68010073	.	C	A	.	.	MAF_INRAE=38.608;MAF_USDA=22.353
NC_035080.1	68010077	.	T	C	.	.	MAF_INRAE=21.519;MAF_USDA=2.459
NC_035080.1	68010109	.	T	C	.	.	MAF_INRAE=24.684;MAF_USDA=4.118
NC_035080.1	68010161	.	G	A	.	.	MAF_USDA=13.115
NC_035080.1	68010170	.	T	G	.	.	MAF_USDA=13.115
NC_035080.1	68010206	.	T	C	.	.	MAF_INRAE=5.833;MAF_USDA=2.459
NC_035080.1	68010212	.	G	A	.	.	MAF_INRAE=3.165;MAF_USDA=8.333
NC_035080.1	68010218	.	A	G	.	.	MAF_INRAE=2.5
NC_035080.1	68010222	.	G	A	.	.	MAF_INRAE=2.5
NC_035080.1	68010242	.	G	A	.	.	MAF_INRAE=2.5
NC_035080.1	68010247	.	G	A	.	.	MAF_INRAE=2.5
NC_035080.1	68010263	.	C	A	.	.	MAF_INRAE=3.333
NC_035080.1	68010264	.	C	G	.	.	MAF_INRAE=2.5
NC_035080.1	68010298	.	C	A	.	.	MAF_INRAE=6.962;MAF_USDA=8.235
NC_035080.1	68010354	.	G	C	.	.	MAF_INRAE=12.025;MAF_USDA=7.647
NC_035080.1	68010478	.	G	C	.	.	MAF_INRAE=41.772;MAF_USDA=45.833
NC_035080.1	68010692	.	T	G	.	.	MAF_USDA=6.471
NC_035080.1	68010758	.	G	C	.	.	MAF_USDA=2.941
NC_035080.1	68010772	.	T	G	.	.	MAF_INRAE=13.333;MAF_USDA=11.765
NC_035080.1	68010924	.	G	A	.	.	MAF_INRAE=6.962;MAF_USDA=8.197
NC_035080.1	68010949	.	G	C	.	.	MAF_USDA=3.279
NC_035080.1	68010978	.	G	A	.	.	MAF_INRAE=28.481;MAF_USDA=21.765
NC_035080.1	68011015	.	C	T	.	.	MAF_USDA=3.279
NC_035080.1	68011178	.	C	A	.	.	MAF_INRAE=8.333
NC_035080.1	68011217	.	C	T	.	.	MAF_INRAE=29.114;MAF_USDA=35.294
NC_035080.1	68011238	.	T	C	.	.	MAF_USDA=4.918
NC_035080.1	68011289	.	G	C	.	.	MAF_USDA=5.0
NC_035080.1	68011423	.	G	A	.	.	MAF_INRAE=31.646;MAF_USDA=33.529
NC_035080.1	68011430	.	G	A	.	.	MAF_INRAE=31.646;MAF_USDA=34.706
NC_035080.1	68011479	.	C	T	.	.	MAF_INRAE=3.165;MAF_USDA=8.333
NC_035080.1	68011492	.	T	A	.	.	MAF_INRAE=8.333
NC_035080.1	68011538	.	C	T	.	.	MAF_INRAE=15.789;MAF_USDA=38.235
NC_035080.1	68011544	.	G	T	.	.	MAF_USDA=1.639
NC_035080.1	68011583	.	G	A	.	.	MAF_USDA=14.118
NC_035080.1	68011636	.	A	G	.	.	MAF_USDA=14.706
NC_035080.1	68011677	.	G	T	.	.	MAF_USDA=21.176
NC_035080.1	68011691	.	G	A	.	.	MAF_USDA=27.083
NC_035080.1	68012908	.	G	C	.	.	MAF_USDA=35.417
NC_035080.1	68012910	.	G	C	.	.	MAF_USDA=6.25
NC_035080.1	68012920	.	T	C	.	.	MAF_USDA=36.905
NC_035080.1	68012951	.	A	T	.	.	MAF_USDA=4.918
NC_035080.1	68012958	.	C	T	.	.	MAF_USDA=1.639
NC_035080.1	68013062	.	T	A	.	.	MAF_INRAE=1.667;MAF_USDA=3.279
NC_035080.1	68013131	.	C	A	.	.	MAF_INRAE=5.263;MAF_USDA=10.0
NC_035080.1	68013210	.	G	T	.	.	MAF_USDA=3.333
NC_035080.1	68013211	.	G	C	.	.	MAF_USDA=3.279
NC_035080.1	68013253	.	C	A	.	.	MAF_INRAE=15.789;MAF_USDA=32.353
NC_035080.1	68013360	.	G	A	.	.	MAF_USDA=6.471
NC_035080.1	68013404	.	C	A	.	.	MAF_USDA=35.882
NC_035080.1	68018896	.	A	T	.	.	MAF_INRAE=10.526;MAF_USDA=20.833
NC_035080.1	68018909	.	G	A	.	.	MAF_USDA=48.81
NC_035080.1	68018955	.	T	C	.	.	MAF_USDA=7.5
NC_035080.1	68018989	.	T	A	.	.	MAF_USDA=1.639
NC_035080.1	68019043	.	G	T	.	.	MAF_INRAE=11.667;MAF_USDA=2.083
NC_035080.1	68019052	.	C	A	.	.	MAF_USDA=3.279
NC_035080.1	68019091	.	C	T	.	.	MAF_INRAE=12.025;MAF_USDA=7.059
NC_035080.1	68019095	.	G	A	.	.	MAF_INRAE=13.333;MAF_USDA=4.118
NC_035080.1	68019123	.	T	G	.	.	MAF_USDA=1.639
NC_035080.1	68019164	.	G	A	.	.	MAF_INRAE=12.025;MAF_USDA=5.882
NC_035080.1	68019235	.	T	G	.	.	MAF_USDA=1.639
NC_035080.1	68019238	.	A	T	.	.	MAF_USDA=5.738
NC_035080.1	68019320	.	C	T	.	.	MAF_USDA=5.833
NC_035080.1	68019363	.	G	A	.	.	MAF_USDA=6.557
NC_035080.1	68019501	.	T	G	.	.	MAF_USDA=6.557
NC_035080.1	68019513	.	A	C	.	.	MAF_USDA=6.557
NC_035080.1	68019524	.	A	T	.	.	MAF_INRAE=21.053
NC_035080.1	68019671	.	A	T	.	.	MAF_USDA=18.75
NC_035080.1	68019713	.	G	A	.	.	MAF_USDA=4.918
NC_035080.1	68019779	.	G	T	.	.	MAF_USDA=1.639
NC_035080.1	68019830	.	C	T	.	.	MAF_USDA=24.39
NC_035080.1	68019832	.	T	A	.	.	MAF_USDA=18.75
NC_035080.1	68019839	.	C	T	.	.	MAF_USDA=8.537
NC_035080.1	68019852	.	C	T	.	.	MAF_USDA=14.583
NC_035080.1	68019854	.	T	A	.	.	MAF_USDA=22.917
NC_035080.1	68019882	.	C	T	.	.	MAF_INRAE=42.105
NC_035080.1	68020677	.	G	C	.	.	MAF_USDA=27.083
NC_035080.1	68020690	.	T	A	.	.	MAF_USDA=16.667
NC_035080.1	68020712	.	A	T	.	.	MAF_USDA=39.583
NC_035080.1	68020719	.	T	C	.	.	MAF_USDA=41.667
NC_035080.1	68020734	.	T	A	.	.	MAF_USDA=41.667
NC_035080.1	68020743	.	C	G	.	.	MAF_USDA=44.706
NC_035080.1	68020774	.	T	C	.	.	MAF_USDA=26.471
NC_035080.1	68020781	.	C	T	.	.	MAF_USDA=3.279
NC_035080.1	68020902	.	C	A	.	.	MAF_INRAE=13.924;MAF_USDA=15.882
NC_035080.1	68020930	.	G	C	.	.	MAF_INRAE=12.025;MAF_USDA=18.75
NC_035080.1	68021025	.	G	T	.	.	MAF_INRAE=22.152;MAF_USDA=40.0
NC_035080.1	68021052	.	T	G	.	.	MAF_INRAE=41.772;MAF_USDA=35.882
NC_035080.1	68021053	.	A	C	.	.	MAF_INRAE=23.418;MAF_USDA=18.824
NC_035080.1	68021076	.	C	A	.	.	MAF_INRAE=11.392
NC_035080.1	68021081	.	C	A	.	.	MAF_INRAE=3.165;MAF_USDA=8.333
NC_035080.1	68021085	.	C	A	.	.	MAF_INRAE=23.418;MAF_USDA=16.471
NC_035080.1	68021110	.	T	G	.	.	MAF_INRAE=14.557;MAF_USDA=2.353
NC_035080.1	68021111	.	T	C	.	.	MAF_INRAE=4.167;MAF_USDA=9.412
NC_035080.1	68021171	.	T	C	.	.	MAF_USDA=8.824
NC_035080.1	68021246	.	T	C	.	.	MAF_INRAE=14.167;MAF_USDA=26.471
NC_035080.1	68021247	.	G	A	.	.	MAF_USDA=4.167
NC_035080.1	68021251	.	C	G	.	.	MAF_USDA=4.167
NC_035080.1	68021432	.	C	A	.	.	MAF_INRAE=4.43;MAF_USDA=31.176
NC_035080.1	68021449	.	T	C	.	.	MAF_INRAE=14.167;MAF_USDA=2.353
NC_035080.1	68021703	.	C	T	.	.	MAF_INRAE=12.025;MAF_USDA=7.059
NC_035080.1	68021714	.	T	G	.	.	MAF_INRAE=1.667;MAF_USDA=22.353
NC_035080.1	68021750	.	C	A	.	.	MAF_INRAE=14.167;MAF_USDA=11.176
NC_035080.1	68021837	.	C	G	.	.	MAF_USDA=2.459
NC_035080.1	68021850	.	G	A	.	.	MAF_INRAE=49.367;MAF_USDA=30.588
NC_035080.1	68021873	.	C	T	.	.	MAF_USDA=5.882
NC_035080.1	68021931	.	A	G	.	.	MAF_USDA=2.459
NC_035080.1	68021970	.	G	T	.	.	MAF_INRAE=11.392;MAF_USDA=5.294
NC_035080.1	68021998	.	C	A	.	.	MAF_USDA=2.459
NC_035080.1	68022072	.	G	A	.	.	MAF_INRAE=11.392;MAF_USDA=1.639
NC_035080.1	68022158	.	C	A	.	.	MAF_INRAE=4.43;MAF_USDA=5.294
NC_035080.1	68022179	.	C	T	.	.	MAF_INRAE=11.392;MAF_USDA=16.667
NC_035080.1	68022231	.	C	T	.	.	MAF_INRAE=3.165;MAF_USDA=8.333
NC_035080.1	68022464	.	A	G	.	.	MAF_INRAE=2.532;MAF_USDA=35.294
NC_035080.1	68022527	.	G	A	.	.	MAF_INRAE=22.152;MAF_USDA=30.588
NC_035080.1	68022568	.	T	G	.	.	MAF_USDA=4.098
NC_035080.1	68022631	.	C	T	.	.	MAF_USDA=2.459
NC_035080.1	68022633	.	A	T	.	.	MAF_INRAE=14.167
NC_035080.1	68022642	.	A	G	.	.	MAF_INRAE=17.722;MAF_USDA=42.353
NC_035080.1	68022730	.	C	T	.	.	MAF_USDA=6.557
NC_035080.1	68023048	.	G	A	.	.	MAF_INRAE=10.833;MAF_USDA=2.083
NC_035080.1	68023049	.	T	C	.	.	MAF_INRAE=10.833;MAF_USDA=2.083
NC_035080.1	68023157	.	A	C	.	.	MAF_USDA=1.639
NC_035080.1	68023189	.	A	T	.	.	MAF_INRAE=10.759;MAF_USDA=1.639
NC_035080.1	68023249	.	G	A	.	.	MAF_INRAE=3.165;MAF_USDA=8.333
NC_035080.1	68023259	.	T	A	.	.	MAF_INRAE=3.165;MAF_USDA=8.333
NC_035080.1	68023260	.	C	T	.	.	MAF_INRAE=2.5;MAF_USDA=8.333
NC_035080.1	68023271	.	A	G	.	.	MAF_INRAE=4.43;MAF_USDA=16.667
NC_035080.1	68023277	.	G	C	.	.	MAF_USDA=1.639
NC_035080.1	68023279	.	G	T	.	.	MAF_INRAE=3.165;MAF_USDA=8.333
NC_035080.1	68023284	.	G	A	.	.	MAF_INRAE=3.165;MAF_USDA=8.333
NC_035080.1	68023286	.	C	A	.	.	MAF_INRAE=2.5;MAF_USDA=16.667
NC_035080.1	68023307	.	A	G	.	.	MAF_INRAE=32.911;MAF_USDA=21.765
NC_035080.1	68023331	.	G	A	.	.	MAF_INRAE=3.165;MAF_USDA=8.333
NC_035080.1	68023338	.	G	T	.	.	MAF_INRAE=1.667;MAF_USDA=2.459
NC_035080.1	68023348	.	G	T	.	.	MAF_INRAE=3.165;MAF_USDA=8.333
NC_035080.1	68023362	.	C	A	.	.	MAF_INRAE=29.114;MAF_USDA=4.118
NC_035080.1	68023372	.	T	A	.	.	MAF_INRAE=11.392;MAF_USDA=1.639
NC_035080.1	68023389	.	A	C	.	.	MAF_USDA=2.459
NC_035080.1	68023394	.	C	A	.	.	MAF_INRAE=30.38;MAF_USDA=6.471
NC_035080.1	68023440	.	C	G	.	.	MAF_INRAE=12.025;MAF_USDA=16.667
NC_035080.1	68023471	.	G	T	.	.	MAF_USDA=1.639
NC_035080.1	68023511	.	A	G	.	.	MAF_INRAE=3.165;MAF_USDA=8.333
NC_035080.1	68023513	.	G	T	.	.	MAF_USDA=3.279
NC_035080.1	68023602	.	T	C	.	.	MAF_USDA=3.279
NC_035080.1	68023608	.	G	T	.	.	MAF_INRAE=29.747;MAF_USDA=3.529
NC_035080.1	68023752	.	A	C	.	.	MAF_INRAE=22.785;MAF_USDA=27.059
NC_035080.1	68023758	.	G	A	.	.	MAF_USDA=1.639
NC_035080.1	68023771	.	C	T	.	.	MAF_INRAE=31.646;MAF_USDA=39.412
NC_035080.1	68023781	.	G	T	.	.	MAF_INRAE=22.785;MAF_USDA=24.118
NC_035080.1	68023782	.	C	A	.	.	MAF_USDA=3.279
NC_035080.1	68023783	.	T	A	.	.	MAF_INRAE=20.0;MAF_USDA=24.118
NC_035080.1	68023793	.	A	G	.	.	MAF_USDA=9.412
NC_035080.1	68023796	.	A	G	.	.	MAF_INRAE=30.0;MAF_USDA=4.118
NC_035080.1	68023807	.	A	G	.	.	MAF_INRAE=22.785;MAF_USDA=22.941
NC_035080.1	68023809	.	G	A	.	.	MAF_USDA=2.083
NC_035080.1	68023813	.	G	C	.	.	MAF_INRAE=22.785;MAF_USDA=22.941
NC_035080.1	68023829	.	A	G	.	.	MAF_INRAE=22.785;MAF_USDA=25.294
NC_035080.1	68023832	.	T	G	.	.	MAF_INRAE=32.5;MAF_USDA=47.059
NC_035080.1	68023837	.	T	G	.	.	MAF_INRAE=22.785;MAF_USDA=25.882
NC_035080.1	68023855	.	A	T	.	.	MAF_INRAE=2.532;MAF_USDA=4.706
NC_035080.1	68023862	.	C	G	.	.	MAF_USDA=1.639
NC_035080.1	68023869	.	A	G	.	.	MAF_INRAE=11.392
NC_035080.1	68023879	.	G	C	.	.	MAF_INRAE=29.114;MAF_USDA=35.882
NC_035080.1	68023880	.	G	A	.	.	MAF_USDA=5.738
NC_035080.1	68023907	.	G	A	.	.	MAF_USDA=1.639
NC_035080.1	68023916	.	A	G	.	.	MAF_INRAE=41.139;MAF_USDA=27.059
NC_035080.1	68024016	.	A	G	.	.	MAF_INRAE=12.658;MAF_USDA=8.333
NC_035080.1	68024017	.	G	T	.	.	MAF_INRAE=13.333;MAF_USDA=14.118
NC_035080.1	68024018	.	A	C	.	.	MAF_INRAE=13.333;MAF_USDA=14.118
NC_035080.1	68024020	.	T	C	.	.	MAF_INRAE=5.263
NC_035080.1	68024022	.	G	A	.	.	MAF_USDA=1.639
NC_035080.1	68024075	.	G	T	.	.	MAF_USDA=4.918
NC_035080.1	68024168	.	C	T	.	.	MAF_USDA=1.639
NC_035080.1	68024181	.	A	C	.	.	MAF_INRAE=41.139;MAF_USDA=23.529
NC_035080.1	68024232	.	A	G	.	.	MAF_INRAE=16.667;MAF_USDA=48.824
NC_035080.1	68024248	.	T	A	.	.	MAF_INRAE=1.667
NC_035080.1	68024266	.	C	T	.	.	MAF_USDA=5.738
NC_035080.1	68024283	.	C	A	.	.	MAF_USDA=10.417
NC_035080.1	68024352	.	G	T	.	.	MAF_INRAE=11.392
NC_035080.1	68024356	.	G	T	.	.	MAF_USDA=4.918
NC_035080.1	68024403	.	A	C	.	.	MAF_INRAE=11.392;MAF_USDA=1.639
NC_035080.1	68024707	.	G	T	.	.	MAF_INRAE=11.392;MAF_USDA=16.667
NC_035080.1	68024724	.	C	A	.	.	MAF_INRAE=46.203;MAF_USDA=29.412
NC_035080.1	68024736	.	G	A	.	.	MAF_USDA=1.639
NC_035080.1	68024744	.	T	C	.	.	MAF_INRAE=24.051;MAF_USDA=5.294
NC_035080.1	68024807	.	G	T	.	.	MAF_USDA=1.639
NC_035080.1	68024840	.	A	C	.	.	MAF_INRAE=34.81;MAF_USDA=22.941
NC_035080.1	68025010	.	T	G	.	.	MAF_INRAE=1.667;MAF_USDA=2.459
NC_035080.1	68025147	.	A	G	.	.	MAF_USDA=8.333
NC_035080.1	68025148	.	A	T	.	.	MAF_USDA=6.25
NC_035080.1	68025219	.	C	T	.	.	MAF_USDA=2.459
NC_035080.1	68025274	.	G	T	.	.	MAF_INRAE=20.886;MAF_USDA=1.639
NC_035080.1	68025313	.	G	A	.	.	MAF_USDA=7.059
NC_035080.1	68025441	.	C	A	.	.	MAF_INRAE=48.101;MAF_USDA=41.176
NC_035080.1	68025451	.	A	G	.	.	MAF_INRAE=33.544;MAF_USDA=38.235
NC_035080.1	68025453	.	A	G	.	.	MAF_INRAE=2.5;MAF_USDA=8.333
NC_035080.1	68025457	.	G	A	.	.	MAF_USDA=3.529
NC_035080.1	68025461	.	G	A	.	.	MAF_INRAE=35.443;MAF_USDA=48.235
NC_035080.1	68025479	.	C	T	.	.	MAF_INRAE=15.833
NC_035080.1	68025483	.	A	G	.	.	MAF_USDA=2.459
NC_035080.1	68025516	.	T	C	.	.	MAF_INRAE=17.089;MAF_USDA=8.824
NC_035080.1	68025519	.	T	G	.	.	MAF_INRAE=13.333;MAF_USDA=1.765
NC_035080.1	68025729	.	T	G	.	.	MAF_INRAE=1.667;MAF_USDA=3.529
NC_035080.1	68025851	.	G	T	.	.	MAF_USDA=4.918
NC_035080.1	68025864	.	T	A	.	.	MAF_USDA=1.639
NC_035080.1	68025884	.	T	C	.	.	MAF_USDA=3.279
NC_035080.1	68025909	.	C	A	.	.	MAF_INRAE=3.333
NC_035080.1	68027379	.	C	T	.	.	MAF_USDA=4.237
NC_035080.1	68027387	.	G	A	.	.	MAF_USDA=38.554
NC_035080.1	68027418	.	A	T	.	.	MAF_USDA=1.765
NC_035080.1	68027434	.	C	G	.	.	MAF_USDA=1.639
NC_035080.1	68027484	.	A	C	.	.	MAF_INRAE=20.886;MAF_USDA=4.167
NC_035080.1	68027547	.	T	C	.	.	MAF_USDA=2.5
NC_035080.1	68027550	.	T	C	.	.	MAF_INRAE=20.886;MAF_USDA=4.167
NC_035080.1	68027570	.	T	C	.	.	MAF_INRAE=4.167;MAF_USDA=18.75
NC_035080.1	68027571	.	T	A	.	.	MAF_INRAE=42.405;MAF_USDA=12.5
NC_035080.1	68027576	.	C	T	.	.	MAF_INRAE=43.038;MAF_USDA=12.5
NC_035080.1	68027618	.	C	T	.	.	MAF_USDA=1.667
NC_035080.1	68027668	.	C	T	.	.	MAF_INRAE=20.886;MAF_USDA=4.167
NC_035080.1	68027715	.	G	A	.	.	MAF_INRAE=1.667;MAF_USDA=4.167
NC_035080.1	68027754	.	A	T	.	.	MAF_INRAE=43.671;MAF_USDA=45.833
NC_035080.1	68027781	.	C	T	.	.	MAF_INRAE=20.886;MAF_USDA=4.167
NC_035080.1	68027810	.	A	C	.	.	MAF_INRAE=41.139;MAF_USDA=49.398
NC_035080.1	68027834	.	G	A	.	.	MAF_INRAE=5.263;MAF_USDA=2.381
NC_035080.1	68027852	.	T	A	.	.	MAF_USDA=3.333
NC_035080.1	68027919	.	C	G	.	.	MAF_USDA=8.333
NC_035080.1	68027930	.	G	T	.	.	MAF_USDA=8.333
NC_035080.1	68027944	.	A	C	.	.	MAF_USDA=8.333
NC_035080.1	68027947	.	G	A	.	.	MAF_USDA=2.5
NC_035080.1	68027949	.	T	A	.	.	MAF_USDA=8.333
NC_035080.1	68027953	.	G	T	.	.	MAF_USDA=8.333
NC_035080.1	68027960	.	A	G	.	.	MAF_USDA=8.333
NC_035080.1	68028001	.	A	G	.	.	MAF_USDA=10.833
NC_035080.1	68028005	.	T	G	.	.	MAF_INRAE=5.263;MAF_USDA=5.357
NC_035080.1	68028007	.	A	T	.	.	MAF_USDA=10.833
NC_035080.1	68028105	.	T	C	.	.	MAF_INRAE=3.165;MAF_USDA=8.333
NC_035080.1	68028131	.	G	C	.	.	MAF_INRAE=15.833;MAF_USDA=2.976
NC_035080.1	68028164	.	T	C	.	.	MAF_INRAE=41.772;MAF_USDA=47.024
NC_035080.1	68028191	.	A	C	.	.	MAF_INRAE=49.167;MAF_USDA=45.833
NC_035080.1	68028246	.	G	T	.	.	MAF_INRAE=20.886;MAF_USDA=3.279
NC_035080.1	68028351	.	T	A	.	.	MAF_USDA=1.765
NC_035080.1	68028463	.	C	A	.	.	MAF_USDA=2.941
NC_035080.1	68028595	.	G	A	.	.	MAF_INRAE=4.167;MAF_USDA=19.672
NC_035080.1	68028612	.	C	T	.	.	MAF_USDA=1.639
NC_035080.1	68028648	.	A	G	.	.	MAF_USDA=3.279
NC_035080.1	68028733	.	G	T	.	.	MAF_USDA=6.25
NC_035080.1	68028747	.	C	G	.	.	MAF_USDA=4.098
NC_035080.1	68028843	.	T	G	.	.	MAF_INRAE=5.263;MAF_USDA=8.824
NC_035080.1	68028949	.	C	T	.	.	MAF_INRAE=13.333;MAF_USDA=2.941
NC_035080.1	68028950	.	G	A	.	.	MAF_USDA=2.941
NC_035080.1	68029057	.	C	T	.	.	MAF_USDA=3.279
NC_035080.1	68029157	.	T	C	.	.	MAF_USDA=2.941
NC_035080.1	68029312	.	T	C	.	.	MAF_INRAE=3.165
NC_035080.1	68029314	.	C	T	.	.	MAF_INRAE=2.5;MAF_USDA=8.333
NC_035080.1	68029381	.	C	T	.	.	MAF_USDA=3.279
NC_035080.1	68029435	.	G	A	.	.	MAF_INRAE=11.392
NC_035080.1	68029542	.	C	T	.	.	MAF_USDA=2.353
NC_035080.1	68029543	.	G	A	.	.	MAF_INRAE=6.962;MAF_USDA=9.836
NC_035080.1	68029880	.	C	T	.	.	MAF_USDA=2.941
NC_035080.1	68029890	.	T	C	.	.	MAF_USDA=1.639
NC_035080.1	68029894	.	C	T	.	.	MAF_USDA=2.941
NC_035080.1	68029898	.	C	T	.	.	MAF_INRAE=15.833;MAF_USDA=2.941
NC_035080.1	68029950	.	C	T	.	.	MAF_USDA=3.279
NC_035080.1	68030000	.	G	A	.	.	MAF_USDA=3.529
NC_035080.1	68030072	.	C	A	.	.	MAF_USDA=2.941
NC_035080.1	68030142	.	A	C	.	.	MAF_USDA=8.197
NC_035080.1	68030170	.	A	G	.	.	MAF_INRAE=7.5
NC_035080.1	68030212	.	C	T	.	.	MAF_USDA=2.941
NC_035080.1	68030230	.	G	T	.	.	MAF_USDA=2.083
NC_035080.1	68030287	.	T	A	.	.	MAF_USDA=2.083
NC_035080.1	68030323	.	T	G	.	.	MAF_INRAE=3.165;MAF_USDA=8.333
NC_035080.1	68030332	.	T	C	.	.	MAF_INRAE=19.62;MAF_USDA=42.353
NC_035080.1	68030352	.	T	C	.	.	MAF_INRAE=6.667;MAF_USDA=18.235
NC_035080.1	68030379	.	T	G	.	.	MAF_INRAE=5.263;MAF_USDA=2.941
NC_035080.1	68030384	.	T	G	.	.	MAF_INRAE=5.263;MAF_USDA=3.529
NC_035080.1	68030386	.	A	G	.	.	MAF_USDA=2.941
NC_035080.1	68030451	.	C	A	.	.	MAF_INRAE=3.165;MAF_USDA=8.333
NC_035080.1	68030463	.	T	G	.	.	MAF_USDA=4.918
NC_035080.1	68030519	.	A	T	.	.	MAF_USDA=2.941
NC_035080.1	68030531	.	C	T	.	.	MAF_USDA=2.941
NC_035080.1	68030597	.	G	A	.	.	MAF_INRAE=20.253;MAF_USDA=4.098
NC_035080.1	68030698	.	A	T	.	.	MAF_USDA=2.941
NC_035080.1	68030706	.	T	C	.	.	MAF_INRAE=20.253;MAF_USDA=48.235
NC_035080.1	68030722	.	C	G	.	.	MAF_INRAE=20.0;MAF_USDA=39.412
NC_035080.1	68030787	.	C	A	.	.	MAF_INRAE=46.835;MAF_USDA=26.471
NC_035080.1	68030861	.	A	G	.	.	MAF_USDA=2.941
NC_035080.1	68030883	.	C	T	.	.	MAF_USDA=4.918
NC_035080.1	68030885	.	T	A	.	.	MAF_USDA=2.941
NC_035080.1	68030965	.	T	A	.	.	MAF_USDA=2.941
NC_035080.1	68030986	.	G	A	.	.	MAF_USDA=4.918
NC_035080.1	68031011	.	C	G	.	.	MAF_USDA=1.639
NC_035080.1	68031030	.	G	A	.	.	MAF_USDA=2.941
NC_035080.1	68031153	.	G	T	.	.	MAF_USDA=1.639
NC_035080.1	68031170	.	A	C	.	.	MAF_INRAE=20.886;MAF_USDA=3.279
NC_035080.1	68031180	.	G	T	.	.	MAF_USDA=3.279
NC_035080.1	68031183	.	C	G	.	.	MAF_INRAE=35.443;MAF_USDA=21.176
NC_035080.1	68031189	.	A	C	.	.	MAF_INRAE=43.671;MAF_USDA=29.412
NC_035080.1	68031198	.	C	A	.	.	MAF_INRAE=4.167;MAF_USDA=4.118
NC_035080.1	68031208	.	T	G	.	.	MAF_INRAE=21.519;MAF_USDA=6.557
NC_035080.1	68031210	.	C	T	.	.	MAF_USDA=3.279
NC_035080.1	68031332	.	A	G	.	.	MAF_INRAE=20.886;MAF_USDA=8.235
NC_035080.1	68031387	.	T	G	.	.	MAF_USDA=2.941
NC_035080.1	68031451	.	T	G	.	.	MAF_INRAE=22.152;MAF_USDA=5.294
NC_035080.1	68031452	.	A	T	.	.	MAF_USDA=4.098
NC_035080.1	68031480	.	G	T	.	.	MAF_INRAE=46.835;MAF_USDA=25.882
NC_035080.1	68031521	.	G	T	.	.	MAF_USDA=4.098
NC_035080.1	68031525	.	G	T	.	.	MAF_USDA=1.639
NC_035080.1	68031546	.	A	C	.	.	MAF_USDA=3.012
NC_035080.1	68031554	.	C	T	.	.	MAF_USDA=1.667
NC_035080.1	68031582	.	A	T	.	.	MAF_INRAE=22.152
NC_035080.1	68031594	.	G	A	.	.	MAF_USDA=3.571
NC_035080.1	68031625	.	C	T	.	.	MAF_USDA=4.918
NC_035080.1	68031630	.	T	G	.	.	MAF_INRAE=26.582;MAF_USDA=29.412
NC_035080.1	68031637	.	A	T	.	.	MAF_USDA=2.941
NC_035080.1	68031712	.	C	A	.	.	MAF_USDA=1.639
NC_035080.1	68031716	.	G	A	.	.	MAF_INRAE=3.333;MAF_USDA=4.118
NC_035080.1	68031746	.	A	C	.	.	MAF_INRAE=8.333
NC_035080.1	68031784	.	C	G	.	.	MAF_INRAE=19.167;MAF_USDA=40.0
NC_035080.1	68031838	.	G	T	.	.	MAF_USDA=2.941
NC_035080.1	68031839	.	T	A	.	.	MAF_USDA=2.941
NC_035080.1	68031868	.	A	G	.	.	MAF_INRAE=4.167;MAF_USDA=21.176
NC_035080.1	68031904	.	G	A	.	.	MAF_USDA=2.941
NC_035080.1	68031989	.	T	A	.	.	MAF_USDA=2.941
NC_035080.1	68031997	.	C	A	.	.	MAF_INRAE=20.886;MAF_USDA=1.639
NC_035080.1	68032021	.	G	T	.	.	MAF_USDA=2.941
NC_035080.1	68032026	.	A	G	.	.	MAF_USDA=9.412
NC_035080.1	68032031	.	C	T	.	.	MAF_USDA=1.639
NC_035080.1	68032048	.	A	G	.	.	MAF_USDA=2.459
NC_035080.1	68032082	.	C	T	.	.	MAF_INRAE=1.667;MAF_USDA=1.639
NC_035080.1	68032149	.	G	A	.	.	MAF_USDA=2.083
NC_035080.1	68032160	.	T	C	.	.	MAF_USDA=2.941
NC_035080.1	68032259	.	A	G	.	.	MAF_USDA=2.941
NC_035080.1	68032300	.	C	T	.	.	MAF_INRAE=9.494
NC_035080.1	68032516	.	A	T	.	.	MAF_USDA=2.459
NC_035080.1	68032531	.	C	T	.	.	MAF_USDA=4.118
NC_035080.1	68032634	.	A	T	.	.	MAF_USDA=3.279
NC_035080.1	68032665	.	G	C	.	.	MAF_USDA=2.941
NC_035080.1	68032723	.	A	C	.	.	MAF_USDA=2.941
NC_035080.1	68032726	.	G	A	.	.	MAF_USDA=2.941
NC_035080.1	68032771	.	A	T	.	.	MAF_INRAE=4.167;MAF_USDA=14.118
NC_035080.1	68032824	.	C	A	.	.	MAF_INRAE=4.167;MAF_USDA=8.333
NC_035080.1	68032839	.	A	G	.	.	MAF_INRAE=18.354;MAF_USDA=11.176
NC_035080.1	68032853	.	A	T	.	.	MAF_USDA=1.639
NC_035080.1	68032855	.	T	C	.	.	MAF_USDA=2.941
NC_035080.1	68032858	.	G	A	.	.	MAF_USDA=2.083
NC_035080.1	68032870	.	A	T	.	.	MAF_INRAE=5.263;MAF_USDA=6.25
NC_035080.1	68032873	.	C	T	.	.	MAF_INRAE=21.519;MAF_USDA=25.0
NC_035080.1	68032926	.	T	C	.	.	MAF_INRAE=2.5;MAF_USDA=17.647
NC_035080.1	68033038	.	T	C	.	.	MAF_USDA=4.918
NC_035080.1	68033048	.	C	G	.	.	MAF_USDA=2.459
NC_035080.1	68033140	.	G	A	.	.	MAF_USDA=1.765
NC_035080.1	68033220	.	G	T	.	.	MAF_INRAE=20.886;MAF_USDA=4.918
NC_035080.1	68033228	.	C	T	.	.	MAF_USDA=1.639
NC_035080.1	68033234	.	G	T	.	.	MAF_INRAE=6.962;MAF_USDA=9.836
NC_035080.1	68033309	.	C	A	.	.	MAF_INRAE=3.165;MAF_USDA=8.333
NC_035080.1	68033328	.	G	T	.	.	MAF_USDA=8.197
NC_035080.1	68033343	.	T	A	.	.	MAF_USDA=2.353
NC_035080.1	68033345	.	G	A	.	.	MAF_INRAE=20.886;MAF_USDA=38.824
NC_035080.1	68033349	.	C	T	.	.	MAF_USDA=2.353
NC_035080.1	68033362	.	C	A	.	.	MAF_INRAE=20.253;MAF_USDA=38.824
NC_035080.1	68033365	.	G	T	.	.	MAF_INRAE=21.667;MAF_USDA=41.765
NC_035080.1	68033438	.	G	A	.	.	MAF_USDA=3.279
NC_035080.1	68033455	.	C	T	.	.	MAF_USDA=1.639
NC_035080.1	68033722	.	T	C	.	.	MAF_USDA=4.098
NC_035080.1	68033793	.	T	C	.	.	MAF_INRAE=16.667;MAF_USDA=16.471
NC_035080.1	68033811	.	A	T	.	.	MAF_INRAE=3.165;MAF_USDA=10.417
NC_035080.1	68033835	.	A	C	.	.	MAF_INRAE=5.263;MAF_USDA=10.0
NC_035080.1	68033837	.	A	G	.	.	MAF_USDA=4.098
NC_035080.1	68033839	.	G	C	.	.	MAF_USDA=9.412
NC_035080.1	68033842	.	C	T	.	.	MAF_USDA=1.639
NC_035080.1	68033911	.	G	A	.	.	MAF_INRAE=13.924;MAF_USDA=5.882
NC_035080.1	68033920	.	G	A	.	.	MAF_INRAE=6.329;MAF_USDA=26.471
NC_035080.1	68033930	.	C	T	.	.	MAF_INRAE=5.263;MAF_USDA=8.333
NC_035080.1	68033949	.	A	C	.	.	MAF_USDA=3.279
NC_035080.1	68033980	.	A	T	.	.	MAF_USDA=2.459
NC_035080.1	68034006	.	A	C	.	.	MAF_USDA=2.5
NC_035080.1	68034012	.	T	A	.	.	MAF_INRAE=4.43;MAF_USDA=29.412
NC_035080.1	68034109	.	C	T	.	.	MAF_INRAE=4.167;MAF_USDA=25.882
NC_035080.1	68034148	.	C	T	.	.	MAF_USDA=9.016
NC_035080.1	68034217	.	C	A	.	.	MAF_INRAE=6.962;MAF_USDA=38.824
NC_035080.1	68034237	.	C	T	.	.	MAF_INRAE=4.167;MAF_USDA=13.529
NC_035080.1	68034263	.	A	G	.	.	MAF_USDA=3.279
NC_035080.1	68034323	.	G	A	.	.	MAF_USDA=2.459
NC_035080.1	68034350	.	C	T	.	.	MAF_USDA=7.377
NC_035080.1	68034356	.	G	T	.	.	MAF_USDA=4.098
NC_035080.1	68034472	.	A	G	.	.	MAF_USDA=2.459
NC_035080.1	68034536	.	A	C	.	.	MAF_USDA=1.667
NC_035080.1	68034549	.	C	A	.	.	MAF_INRAE=5.263;MAF_USDA=6.25
NC_035080.1	68034564	.	A	C	.	.	MAF_INRAE=33.544;MAF_USDA=6.471
NC_035080.1	68034598	.	C	T	.	.	MAF_USDA=1.639
NC_035080.1	68035664	.	C	A	.	.	MAF_USDA=5.952
NC_035080.1	68035681	.	A	G	.	.	MAF_USDA=2.976
NC_035080.1	68035914	.	T	A	.	.	MAF_INRAE=20.886;MAF_USDA=3.279
NC_035080.1	68035961	.	A	G	.	.	MAF_INRAE=15.0;MAF_USDA=4.118
NC_035080.1	68035973	.	C	T	.	.	MAF_INRAE=20.886;MAF_USDA=2.083
NC_035080.1	68035977	.	G	A	.	.	MAF_USDA=1.695
NC_035080.1	68035991	.	C	G	.	.	MAF_INRAE=41.139;MAF_USDA=20.482
NC_035080.1	68036029	.	A	G	.	.	MAF_USDA=5.357
NC_035080.1	68036037	.	T	A	.	.	MAF_USDA=1.667
NC_035080.1	68036099	.	T	G	.	.	MAF_USDA=4.762
NC_035080.1	68036102	.	A	G	.	.	MAF_USDA=4.762
NC_035080.1	68037836	.	C	T	.	.	MAF_USDA=15.294
NC_035080.1	68037852	.	G	T	.	.	MAF_USDA=1.639
NC_035080.1	68037961	.	C	T	.	.	MAF_USDA=2.941
NC_035080.1	68037999	.	A	G	.	.	MAF_USDA=4.918
NC_035080.1	68038021	.	G	T	.	.	MAF_USDA=3.529
NC_035080.1	68038052	.	C	A	.	.	MAF_INRAE=20.886;MAF_USDA=5.882
NC_035080.1	68038057	.	T	A	.	.	MAF_INRAE=17.089;MAF_USDA=28.235
NC_035080.1	68038083	.	A	T	.	.	MAF_USDA=1.639
NC_035080.1	68038089	.	C	A	.	.	MAF_INRAE=48.734;MAF_USDA=41.176
NC_035080.1	68038104	.	A	T	.	.	MAF_USDA=22.951
NC_035080.1	68038168	.	C	T	.	.	MAF_USDA=1.639
NC_035080.1	68038216	.	A	C	.	.	MAF_INRAE=14.557;MAF_USDA=2.083
NC_035080.1	68038265	.	T	A	.	.	MAF_INRAE=25.833;MAF_USDA=37.5
NC_035080.1	68038266	.	A	T	.	.	MAF_INRAE=25.316;MAF_USDA=34.756
NC_035080.1	68038273	.	C	A	.	.	MAF_INRAE=5.0;MAF_USDA=3.529
NC_035080.1	68038276	.	G	A	.	.	MAF_INRAE=5.0;MAF_USDA=3.529
NC_035080.1	68038282	.	G	T	.	.	MAF_INRAE=5.0;MAF_USDA=8.333
NC_035080.1	68038285	.	G	T	.	.	MAF_USDA=8.333
NC_035080.1	68038287	.	A	C	.	.	MAF_USDA=8.333
NC_035080.1	68038289	.	A	T	.	.	MAF_USDA=8.333
NC_035080.1	68038290	.	A	G	.	.	MAF_USDA=8.333
NC_035080.1	68038292	.	A	T	.	.	MAF_INRAE=5.0;MAF_USDA=8.333
NC_035080.1	68038299	.	T	G	.	.	MAF_USDA=7.377
NC_035080.1	68038344	.	A	G	.	.	MAF_USDA=1.639
NC_035080.1	68038347	.	C	G	.	.	MAF_USDA=1.639
NC_035080.1	68038352	.	G	T	.	.	MAF_USDA=2.353
NC_035080.1	68038353	.	T	G	.	.	MAF_INRAE=26.316
NC_035080.1	68038354	.	T	C	.	.	MAF_USDA=2.353
NC_035080.1	68038355	.	T	C	.	.	MAF_USDA=15.294
NC_035080.1	68038393	.	C	A	.	.	MAF_INRAE=11.667;MAF_USDA=2.083
NC_035080.1	68038394	.	T	A	.	.	MAF_INRAE=11.667;MAF_USDA=2.083
NC_035080.1	68038427	.	C	T	.	.	MAF_USDA=1.639
NC_035080.1	68038611	.	T	A	.	.	MAF_INRAE=11.392;MAF_USDA=6.471
NC_035080.1	68038618	.	C	G	.	.	MAF_USDA=1.639
NC_035080.1	68038693	.	C	T	.	.	MAF_INRAE=11.667;MAF_USDA=2.083
NC_035080.1	68038722	.	C	T	.	.	MAF_INRAE=45.57;MAF_USDA=46.471
NC_035080.1	68038743	.	G	A	.	.	MAF_USDA=3.529
NC_035080.1	68038826	.	A	G	.	.	MAF_INRAE=6.962;MAF_USDA=9.836
NC_035080.1	68038853	.	T	A	.	.	MAF_INRAE=48.101;MAF_USDA=42.941
NC_035080.1	68038882	.	G	A	.	.	MAF_INRAE=1.667
NC_035080.1	68038934	.	A	G	.	.	MAF_INRAE=48.734;MAF_USDA=42.941
NC_035080.1	68039061	.	G	A	.	.	MAF_USDA=4.098
NC_035080.1	68039062	.	G	C	.	.	MAF_USDA=1.639
NC_035080.1	68039072	.	T	G	.	.	MAF_INRAE=6.962
NC_035080.1	68039244	.	A	C	.	.	MAF_USDA=8.197
NC_035080.1	68039262	.	C	T	.	.	MAF_USDA=12.5
NC_035080.1	68039280	.	T	A	.	.	MAF_USDA=6.25
NC_035080.1	68039326	.	G	T	.	.	MAF_USDA=1.639
NC_035080.1	68039347	.	C	T	.	.	MAF_USDA=2.459
NC_035080.1	68039369	.	C	T	.	.	MAF_USDA=7.647
NC_035080.1	68040031	.	G	A	.	.	MAF_USDA=1.639
NC_035080.1	68040052	.	T	C	.	.	MAF_USDA=8.824
NC_035080.1	68040132	.	G	T	.	.	MAF_USDA=4.918
NC_035080.1	68040156	.	G	C	.	.	MAF_INRAE=1.667
NC_035080.1	68040208	.	A	G	.	.	MAF_INRAE=27.215;MAF_USDA=12.941
NC_035080.1	68040250	.	C	T	.	.	MAF_INRAE=20.0;MAF_USDA=11.176
NC_035080.1	68040349	.	C	T	.	.	MAF_INRAE=15.833;MAF_USDA=2.353
NC_035080.1	68040365	.	A	C	.	.	MAF_INRAE=39.873;MAF_USDA=42.353
NC_035080.1	68040454	.	C	G	.	.	MAF_INRAE=27.215;MAF_USDA=13.529
NC_035080.1	68040544	.	C	T	.	.	MAF_USDA=1.639
NC_035080.1	68040680	.	C	T	.	.	MAF_USDA=4.098
NC_035080.1	68040804	.	G	A	.	.	MAF_INRAE=28.481;MAF_USDA=14.118
NC_035080.1	68040852	.	G	A	.	.	MAF_INRAE=28.481;MAF_USDA=14.706
NC_035080.1	68040866	.	G	A	.	.	MAF_USDA=2.353
NC_035080.1	68040932	.	G	C	.	.	MAF_INRAE=13.333
NC_035080.1	68040970	.	G	A	.	.	MAF_INRAE=4.167;MAF_USDA=4.118
NC_035080.1	68041237	.	A	C	.	.	MAF_INRAE=1.667
NC_035080.1	68041342	.	A	G	.	.	MAF_INRAE=1.667
NC_035080.1	68041516	.	C	T	.	.	MAF_INRAE=1.667
NC_035080.1	68041583	.	C	T	.	.	MAF_INRAE=27.215;MAF_USDA=37.5
NC_035080.1	68041601	.	A	T	.	.	MAF_USDA=1.667
NC_035080.1	68041659	.	G	T	.	.	MAF_USDA=1.639
NC_035080.1	68041688	.	C	T	.	.	MAF_USDA=3.279
NC_035080.1	68041730	.	C	T	.	.	MAF_USDA=1.639
NC_035080.1	68041757	.	G	A	.	.	MAF_INRAE=4.167;MAF_USDA=10.0
NC_035080.1	68041777	.	C	A	.	.	MAF_USDA=1.639
NC_035080.1	68041789	.	G	A	.	.	MAF_USDA=4.918
NC_035080.1	68041790	.	G	C	.	.	MAF_INRAE=10.759;MAF_USDA=6.471
NC_035080.1	68041832	.	T	G	.	.	MAF_USDA=4.918
NC_035080.1	68041834	.	C	T	.	.	MAF_USDA=6.25
NC_035080.1	68041847	.	T	C	.	.	MAF_USDA=1.639
NC_035080.1	68041851	.	C	T	.	.	MAF_INRAE=27.215;MAF_USDA=12.941
NC_035080.1	68041861	.	G	A	.	.	MAF_INRAE=24.051;MAF_USDA=18.824
NC_035080.1	68041971	.	G	C	.	.	MAF_USDA=4.098
NC_035080.1	68041989	.	C	T	.	.	MAF_INRAE=5.263;MAF_USDA=6.25
NC_035080.1	68042028	.	C	T	.	.	MAF_INRAE=3.165;MAF_USDA=8.333
NC_035080.1	68042069	.	C	T	.	.	MAF_INRAE=31.013;MAF_USDA=39.412
NC_035080.1	68042100	.	C	A	.	.	MAF_USDA=4.918
NC_035080.1	68042194	.	C	A	.	.	MAF_INRAE=1.667
NC_035080.1	68042247	.	A	G	.	.	MAF_INRAE=40.506;MAF_USDA=42.353
NC_035080.1	68042279	.	C	T	.	.	MAF_INRAE=11.392
NC_035080.1	68042280	.	G	C	.	.	MAF_INRAE=26.316;MAF_USDA=8.824
NC_035080.1	68042447	.	G	A	.	.	MAF_USDA=1.639
NC_035080.1	68042474	.	G	A	.	.	MAF_INRAE=2.5
NC_035080.1	68042541	.	A	T	.	.	MAF_USDA=3.279
NC_035080.1	68042597	.	G	T	.	.	MAF_INRAE=23.418;MAF_USDA=8.235
NC_035080.1	68042712	.	G	T	.	.	MAF_USDA=16.667
NC_035080.1	68042855	.	C	T	.	.	MAF_USDA=4.098
NC_035080.1	68042940	.	A	T	.	.	MAF_INRAE=24.684;MAF_USDA=33.529
NC_035080.1	68043013	.	T	G	.	.	MAF_INRAE=21.667;MAF_USDA=22.917
NC_035080.1	68043023	.	G	C	.	.	MAF_USDA=1.639
NC_035080.1	68043058	.	T	C	.	.	MAF_INRAE=39.873;MAF_USDA=44.118
NC_035080.1	68043093	.	C	T	.	.	MAF_USDA=1.639
NC_035080.1	68043110	.	G	T	.	.	MAF_INRAE=1.667
NC_035080.1	68043112	.	G	A	.	.	MAF_USDA=2.459
NC_035080.1	68043176	.	G	C	.	.	MAF_INRAE=20.253;MAF_USDA=17.647
NC_035080.1	68043208	.	A	G	.	.	MAF_INRAE=8.333
NC_035080.1	68043316	.	C	T	.	.	MAF_USDA=3.279
NC_035080.1	68043374	.	C	G	.	.	MAF_INRAE=30.38;MAF_USDA=42.941
NC_035080.1	68043403	.	T	C	.	.	MAF_INRAE=31.013;MAF_USDA=38.235
NC_035080.1	68043420	.	A	G	.	.	MAF_INRAE=3.165;MAF_USDA=2.941
NC_035080.1	68043485	.	C	G	.	.	MAF_USDA=4.098
NC_035080.1	68043576	.	G	A	.	.	MAF_INRAE=1.667
NC_035080.1	68043607	.	A	G	.	.	MAF_USDA=1.639
NC_035080.1	68043691	.	G	A	.	.	MAF_USDA=2.941
NC_035080.1	68043724	.	A	G	.	.	MAF_INRAE=20.0;MAF_USDA=11.176
NC_035080.1	68043735	.	G	T	.	.	MAF_USDA=1.639
NC_035080.1	68043751	.	G	A	.	.	MAF_INRAE=43.038;MAF_USDA=47.647
NC_035080.1	68043789	.	G	A	.	.	MAF_USDA=4.098
NC_035080.1	68043819	.	T	C	.	.	MAF_INRAE=21.667;MAF_USDA=1.639
NC_035080.1	68043837	.	C	G	.	.	MAF_INRAE=1.667
NC_035080.1	68043905	.	T	A	.	.	MAF_INRAE=24.051;MAF_USDA=42.941
NC_035080.1	68043909	.	T	C	.	.	MAF_USDA=4.118
NC_035080.1	68043975	.	C	T	.	.	MAF_INRAE=1.667;MAF_USDA=10.656
NC_035080.1	68044017	.	C	T	.	.	MAF_USDA=4.918
NC_035080.1	68044038	.	T	A	.	.	MAF_INRAE=24.051;MAF_USDA=8.235
NC_035080.1	68044052	.	C	A	.	.	MAF_USDA=3.529
NC_035080.1	68044063	.	C	A	.	.	MAF_INRAE=1.667
NC_035080.1	68044217	.	A	T	.	.	MAF_USDA=2.459
NC_035080.1	68044258	.	G	A	.	.	MAF_INRAE=24.051;MAF_USDA=8.235
NC_035080.1	68044337	.	G	C	.	.	MAF_INRAE=20.0;MAF_USDA=10.588
NC_035080.1	68044400	.	C	T	.	.	MAF_INRAE=3.165;MAF_USDA=5.294
NC_035080.1	68044402	.	A	G	.	.	MAF_INRAE=2.5;MAF_USDA=2.941
NC_035080.1	68044403	.	T	C	.	.	MAF_USDA=1.765
NC_035080.1	68044430	.	C	T	.	.	MAF_INRAE=22.785;MAF_USDA=6.471
NC_035080.1	68044463	.	A	T	.	.	MAF_USDA=4.098
NC_035080.1	68044464	.	A	T	.	.	MAF_USDA=4.098
NC_035080.1	68044465	.	A	T	.	.	MAF_USDA=4.098
NC_035080.1	68044509	.	G	A	.	.	MAF_INRAE=22.785;MAF_USDA=8.824
NC_035080.1	68044515	.	C	T	.	.	MAF_USDA=4.918
NC_035080.1	68044614	.	G	T	.	.	MAF_INRAE=29.114;MAF_USDA=14.118
NC_035080.1	68044782	.	C	G	.	.	MAF_INRAE=31.013;MAF_USDA=31.176
NC_035080.1	68044784	.	A	G	.	.	MAF_INRAE=8.333;MAF_USDA=22.353
NC_035080.1	68044805	.	C	T	.	.	MAF_INRAE=11.392;MAF_USDA=10.588
NC_035080.1	68044831	.	C	A	.	.	MAF_INRAE=11.392;MAF_USDA=11.176
NC_035080.1	68044832	.	C	T	.	.	MAF_INRAE=10.0;MAF_USDA=11.176
NC_035080.1	68044833	.	T	C	.	.	MAF_USDA=2.459
NC_035080.1	68044834	.	C	A	.	.	MAF_USDA=4.918
NC_035080.1	68044860	.	A	C	.	.	MAF_USDA=4.098
NC_035080.1	68045060	.	A	G	.	.	MAF_USDA=20.833
NC_035080.1	68045150	.	A	T	.	.	MAF_USDA=35.417
NC_035080.1	68045151	.	A	G	.	.	MAF_USDA=35.417
NC_035080.1	68045152	.	T	C	.	.	MAF_USDA=33.333
NC_035080.1	68045183	.	G	T	.	.	MAF_INRAE=26.316;MAF_USDA=29.167
NC_035080.1	68045253	.	G	T	.	.	MAF_INRAE=18.333;MAF_USDA=4.167
NC_035080.1	68045278	.	C	G	.	.	MAF_USDA=1.639
NC_035080.1	68045330	.	G	A	.	.	MAF_INRAE=4.167;MAF_USDA=4.118
NC_035080.1	68045414	.	G	T	.	.	MAF_INRAE=47.368;MAF_USDA=26.471
NC_035080.1	68045459	.	G	A	.	.	MAF_INRAE=5.263;MAF_USDA=6.25
NC_035080.1	68045511	.	C	A	.	.	MAF_USDA=1.639
NC_035080.1	68045554	.	A	T	.	.	MAF_INRAE=15.833;MAF_USDA=1.639
NC_035080.1	68045557	.	G	A	.	.	MAF_INRAE=15.833
NC_035080.1	68045560	.	T	A	.	.	MAF_INRAE=15.833;MAF_USDA=1.639
NC_035080.1	68045562	.	A	T	.	.	MAF_INRAE=11.667;MAF_USDA=1.639
NC_035080.1	68045567	.	A	G	.	.	MAF_INRAE=41.772;MAF_USDA=45.882
NC_035080.1	68045596	.	T	C	.	.	MAF_INRAE=20.0;MAF_USDA=13.529
NC_035080.1	68045607	.	T	C	.	.	MAF_INRAE=20.0;MAF_USDA=12.941
NC_035080.1	68045622	.	A	G	.	.	MAF_USDA=4.918
NC_035080.1	68045701	.	C	T	.	.	MAF_USDA=4.918
NC_035080.1	68045746	.	C	T	.	.	MAF_USDA=1.639
NC_035080.1	68045751	.	T	A	.	.	MAF_USDA=1.639
NC_035080.1	68045771	.	G	A	.	.	MAF_INRAE=22.785;MAF_USDA=27.647
NC_035080.1	68045779	.	A	T	.	.	MAF_INRAE=22.785;MAF_USDA=25.882
NC_035080.1	68045802	.	C	T	.	.	MAF_INRAE=3.165;MAF_USDA=5.882
NC_035080.1	68045849	.	G	A	.	.	MAF_USDA=2.083
NC_035080.1	68045867	.	G	T	.	.	MAF_INRAE=4.167;MAF_USDA=10.0
NC_035080.1	68045881	.	C	T	.	.	MAF_INRAE=23.418;MAF_USDA=25.882
NC_035080.1	68045882	.	A	G	.	.	MAF_INRAE=15.833;MAF_USDA=25.882
NC_035080.1	68045962	.	G	A	.	.	MAF_INRAE=43.671;MAF_USDA=48.824
NC_035080.1	68046002	.	A	G	.	.	MAF_INRAE=41.139;MAF_USDA=39.583
NC_035080.1	68046025	.	T	A	.	.	MAF_USDA=9.016
NC_035080.1	68046034	.	T	C	.	.	MAF_USDA=25.882
NC_035080.1	68046065	.	G	T	.	.	MAF_INRAE=3.333
NC_035080.1	68046079	.	C	A	.	.	MAF_USDA=2.941
NC_035080.1	68046117	.	T	C	.	.	MAF_INRAE=20.0;MAF_USDA=5.882
NC_035080.1	68046129	.	T	C	.	.	MAF_INRAE=4.167;MAF_USDA=16.667
NC_035080.1	68046204	.	T	A	.	.	MAF_INRAE=20.0;MAF_USDA=7.059
NC_035080.1	68046233	.	A	T	.	.	MAF_USDA=2.459
NC_035080.1	68046245	.	G	A	.	.	MAF_INRAE=20.886;MAF_USDA=23.77
NC_035080.1	68046300	.	C	T	.	.	MAF_INRAE=18.354;MAF_USDA=8.235
NC_035080.1	68046316	.	G	A	.	.	MAF_INRAE=4.167;MAF_USDA=10.0
NC_035080.1	68046332	.	A	T	.	.	MAF_USDA=2.941
NC_035080.1	68046457	.	G	A	.	.	MAF_USDA=2.459
NC_035080.1	68046465	.	C	T	.	.	MAF_INRAE=3.165;MAF_USDA=5.294
NC_035080.1	68046479	.	G	A	.	.	MAF_INRAE=20.886;MAF_USDA=4.918
NC_035080.1	68046494	.	C	T	.	.	MAF_INRAE=3.165;MAF_USDA=8.333
NC_035080.1	68046507	.	T	G	.	.	MAF_USDA=4.918
NC_035080.1	68046527	.	G	A	.	.	MAF_USDA=1.639
NC_035080.1	68046604	.	C	T	.	.	MAF_USDA=4.918
NC_035080.1	68046646	.	A	G	.	.	MAF_INRAE=29.747;MAF_USDA=42.353
NC_035080.1	68046689	.	C	T	.	.	MAF_INRAE=34.177;MAF_USDA=37.647
NC_035080.1	68046762	.	A	C	.	.	MAF_INRAE=16.667;MAF_USDA=3.529
NC_035080.1	68046766	.	G	T	.	.	MAF_USDA=4.098
NC_035080.1	68047016	.	T	A	.	.	MAF_USDA=4.918
NC_035080.1	68047154	.	G	A	.	.	MAF_INRAE=20.0;MAF_USDA=4.706
NC_035080.1	68047160	.	C	G	.	.	MAF_INRAE=41.772;MAF_USDA=41.765
NC_035080.1	68047184	.	C	T	.	.	MAF_INRAE=11.392;MAF_USDA=16.471
NC_035080.1	68047253	.	A	T	.	.	MAF_USDA=2.459
NC_035080.1	68047270	.	G	A	.	.	MAF_USDA=18.824
NC_035080.1	68047293	.	A	T	.	.	MAF_USDA=4.918
NC_035080.1	68047314	.	G	A	.	.	MAF_USDA=4.098
NC_035080.1	68047442	.	G	C	.	.	MAF_INRAE=26.582;MAF_USDA=32.353
NC_035080.1	68047474	.	T	C	.	.	MAF_INRAE=16.667;MAF_USDA=2.353
NC_035080.1	68047555	.	C	T	.	.	MAF_INRAE=2.5
NC_035080.1	68047601	.	A	G	.	.	MAF_USDA=6.557
NC_035080.1	68047636	.	A	T	.	.	MAF_INRAE=10.759;MAF_USDA=16.471
NC_035080.1	68047728	.	A	G	.	.	MAF_INRAE=4.167;MAF_USDA=8.235
NC_035080.1	68047773	.	C	G	.	.	MAF_USDA=2.353
NC_035080.1	68047845	.	A	G	.	.	MAF_INRAE=19.167;MAF_USDA=1.765
NC_035080.1	68047898	.	A	T	.	.	MAF_USDA=4.918
NC_035080.1	68047927	.	C	T	.	.	MAF_INRAE=8.333
NC_035080.1	68047971	.	A	T	.	.	MAF_INRAE=27.215;MAF_USDA=20.238
NC_035080.1	68048011	.	G	A	.	.	MAF_USDA=4.098
NC_035080.1	68048040	.	C	G	.	.	MAF_USDA=2.459
NC_035080.1	68048043	.	T	C	.	.	MAF_USDA=2.941
NC_035080.1	68048083	.	G	A	.	.	MAF_USDA=2.941
NC_035080.1	68048261	.	G	A	.	.	MAF_INRAE=30.38
NC_035080.1	68048333	.	C	T	.	.	MAF_USDA=4.918
NC_035080.1	68048343	.	G	A	.	.	MAF_USDA=5.738
NC_035080.1	68048435	.	C	A	.	.	MAF_USDA=2.083
NC_035080.1	68048459	.	C	T	.	.	MAF_USDA=11.475
NC_035080.1	68048490	.	A	G	.	.	MAF_INRAE=26.582;MAF_USDA=32.941
NC_035080.1	68048538	.	C	T	.	.	MAF_USDA=6.25
NC_035080.1	68048639	.	G	C	.	.	MAF_USDA=5.882
NC_035080.1	68048820	.	T	G	.	.	MAF_INRAE=21.519;MAF_USDA=22.131
NC_035080.1	68048915	.	A	T	.	.	MAF_INRAE=29.747;MAF_USDA=30.588
NC_035080.1	68048917	.	G	T	.	.	MAF_INRAE=29.167;MAF_USDA=30.0
NC_035080.1	68048936	.	T	G	.	.	MAF_USDA=11.475
NC_035080.1	68048946	.	T	A	.	.	MAF_INRAE=18.987;MAF_USDA=8.235
NC_035080.1	68048949	.	A	T	.	.	MAF_USDA=5.882
NC_035080.1	68048971	.	A	C	.	.	MAF_INRAE=3.165;MAF_USDA=8.333
NC_035080.1	68049197	.	G	A	.	.	MAF_USDA=2.459
NC_035080.1	68049200	.	A	T	.	.	MAF_USDA=4.098
NC_035080.1	68049327	.	C	A	.	.	MAF_INRAE=5.263;MAF_USDA=6.25
NC_035080.1	68049375	.	T	C	.	.	MAF_USDA=8.824
NC_035080.1	68049383	.	A	G	.	.	MAF_INRAE=5.263;MAF_USDA=6.25
NC_035080.1	68049455	.	C	G	.	.	MAF_USDA=3.279
NC_035080.1	68049476	.	G	A	.	.	MAF_INRAE=37.975;MAF_USDA=44.706
NC_035080.1	68049538	.	C	T	.	.	MAF_INRAE=20.886
NC_035080.1	68049608	.	G	T	.	.	MAF_USDA=5.738
NC_035080.1	68049618	.	T	A	.	.	MAF_USDA=5.738
NC_035080.1	68049646	.	A	C	.	.	MAF_USDA=5.738
NC_035080.1	68049649	.	T	G	.	.	MAF_USDA=4.706
NC_035080.1	68049670	.	A	T	.	.	MAF_USDA=6.25
NC_035080.1	68049732	.	C	A	.	.	MAF_INRAE=46.203;MAF_USDA=41.667
NC_035080.1	68049743	.	G	A	.	.	MAF_INRAE=1.667
NC_035080.1	68049746	.	G	T	.	.	MAF_USDA=4.918
NC_035080.1	68049836	.	C	A	.	.	MAF_INRAE=6.962;MAF_USDA=10.656
NC_035080.1	68049877	.	T	A	.	.	MAF_USDA=9.016
NC_035080.1	68049954	.	G	A	.	.	MAF_USDA=6.25
NC_035080.1	68050060	.	C	T	.	.	MAF_INRAE=1.667
NC_035080.1	68050109	.	G	A	.	.	MAF_INRAE=20.886;MAF_USDA=28.824
NC_035080.1	68050133	.	A	G	.	.	MAF_INRAE=26.582;MAF_USDA=27.647
NC_035080.1	68050137	.	C	G	.	.	MAF_INRAE=29.747;MAF_USDA=19.412
NC_035080.1	68050147	.	G	A	.	.	MAF_USDA=2.353
NC_035080.1	68050185	.	C	T	.	.	MAF_INRAE=1.667
NC_035080.1	68050205	.	T	C	.	.	MAF_USDA=2.083
NC_035080.1	68050261	.	T	A	.	.	MAF_USDA=6.471
NC_035080.1	68050265	.	A	T	.	.	MAF_INRAE=5.833;MAF_USDA=11.176
NC_035080.1	68050276	.	A	T	.	.	MAF_INRAE=1.667
NC_035080.1	68050283	.	C	T	.	.	MAF_USDA=4.918
NC_035080.1	68050291	.	ATTTTTTT	ATTTTTTG	.	.	MAF_USDA=2.083
NC_035080.1	68050298	.	T	G	.	.	MAF_INRAE=11.667
NC_035080.1	68050319	.	T	A	.	.	MAF_USDA=2.353
NC_035080.1	68050429	.	C	A	.	.	MAF_INRAE=42.105;MAF_USDA=16.471
NC_035080.1	68050460	.	T	G	.	.	MAF_INRAE=26.316;MAF_USDA=5.738
NC_035080.1	68050504	.	A	G	.	.	MAF_USDA=8.235
NC_035080.1	68051239	.	A	T	.	.	MAF_USDA=6.25
NC_035080.1	68051462	.	A	G	.	.	MAF_INRAE=5.263
NC_035080.1	68051533	.	T	A	.	.	MAF_INRAE=24.684;MAF_USDA=8.235
NC_035080.1	68051550	.	T	G	.	.	MAF_USDA=2.459
NC_035080.1	68051635	.	A	T	.	.	MAF_USDA=6.25
NC_035080.1	68051660	.	C	A	.	.	MAF_INRAE=36.076;MAF_USDA=14.118
NC_035080.1	68051807	.	T	A	.	.	MAF_USDA=5.738
NC_035080.1	68051915	.	A	G	.	.	MAF_INRAE=12.658;MAF_USDA=19.672
NC_035080.1	68052017	.	A	C	.	.	MAF_INRAE=1.667
NC_035080.1	68052048	.	T	G	.	.	MAF_INRAE=3.165;MAF_USDA=8.333
NC_035080.1	68052181	.	A	G	.	.	MAF_USDA=4.098
NC_035080.1	68052191	.	C	A	.	.	MAF_USDA=2.083
NC_035080.1	68052312	.	C	A	.	.	MAF_USDA=5.0
NC_035080.1	68052371	.	A	G	.	.	MAF_USDA=7.5
NC_035080.1	68052396	.	T	C	.	.	MAF_USDA=2.941
NC_035080.1	68052411	.	A	T	.	.	MAF_INRAE=4.167;MAF_USDA=4.118
NC_035080.1	68052428	.	T	G	.	.	MAF_USDA=1.639
NC_035080.1	68052456	.	A	G	.	.	MAF_INRAE=34.81;MAF_USDA=9.412
NC_035080.1	68052460	.	G	A	.	.	MAF_INRAE=4.167;MAF_USDA=4.118
NC_035080.1	68052607	.	T	G	.	.	MAF_INRAE=1.667;MAF_USDA=1.639
NC_035080.1	68052641	.	A	C	.	.	MAF_USDA=1.667
NC_035080.1	68052683	.	A	G	.	.	MAF_USDA=2.353
NC_035080.1	68052801	.	A	C	.	.	MAF_INRAE=4.167;MAF_USDA=4.167
NC_035080.1	68052805	.	A	T	.	.	MAF_USDA=2.083
NC_035080.1	68052818	.	C	G	.	.	MAF_USDA=5.357
NC_035080.1	68052820	.	C	T	.	.	MAF_USDA=1.667
NC_035080.1	68052899	.	C	A	.	.	MAF_USDA=1.639
NC_035080.1	68053012	.	G	C	.	.	MAF_USDA=3.279
NC_035080.1	68053083	.	G	A	.	.	MAF_USDA=3.279
NC_035080.1	68053193	.	C	G	.	.	MAF_USDA=47.826
NC_035080.1	68053522	.	G	A	.	.	MAF_USDA=8.696
NC_035080.1	68053875	.	C	G	.	.	MAF_INRAE=4.167
NC_035080.1	68053877	.	T	G	.	.	MAF_INRAE=5.833
NC_035080.1	68053914	.	G	T	.	.	MAF_USDA=4.918
NC_035080.1	68054128	.	G	A	.	.	MAF_USDA=1.176
NC_035080.1	68054147	.	G	A	.	.	MAF_INRAE=21.053
NC_035080.1	68054226	.	C	A	.	.	MAF_USDA=4.098
NC_035080.1	68054251	.	G	A	.	.	MAF_USDA=4.098
NC_035080.1	68054308	.	C	A	.	.	MAF_INRAE=4.43;MAF_USDA=14.118
NC_035080.1	68054373	.	C	T	.	.	MAF_USDA=11.475
NC_035080.1	68054374	.	A	G	.	.	MAF_USDA=14.754
NC_035080.1	68054391	.	A	G	.	.	MAF_INRAE=5.063;MAF_USDA=38.235
NC_035080.1	68054401	.	A	T	.	.	MAF_INRAE=5.263;MAF_USDA=6.25
NC_035080.1	68054460	.	C	T	.	.	MAF_INRAE=20.886
NC_035080.1	68054520	.	C	T	.	.	MAF_USDA=11.475
NC_035080.1	68054536	.	A	G	.	.	MAF_INRAE=11.392
NC_035080.1	68054778	.	T	G	.	.	MAF_INRAE=20.253;MAF_USDA=38.824
NC_035080.1	68054976	.	T	A	.	.	MAF_INRAE=5.263;MAF_USDA=6.25
NC_035080.1	68055174	.	G	C	.	.	MAF_USDA=4.918
NC_035080.1	68055215	.	A	T	.	.	MAF_INRAE=26.582;MAF_USDA=38.824
NC_035080.1	68055247	.	C	T	.	.	MAF_INRAE=39.873;MAF_USDA=24.118
NC_035080.1	68055292	.	C	T	.	.	MAF_INRAE=24.684;MAF_USDA=43.529
NC_035080.1	68055301	.	G	T	.	.	MAF_INRAE=40.506;MAF_USDA=21.176
NC_035080.1	68055467	.	G	T	.	.	MAF_USDA=2.459
NC_035080.1	68055618	.	G	T	.	.	MAF_INRAE=1.667;MAF_USDA=1.639
NC_035080.1	68055666	.	G	A	.	.	MAF_USDA=4.918
NC_035080.1	68055814	.	T	C	.	.	MAF_USDA=38.095
NC_035080.1	68055845	.	C	G	.	.	MAF_USDA=47.727
NC_035080.1	68055894	.	T	G	.	.	MAF_USDA=9.091
NC_035080.1	68055907	.	A	G	.	.	MAF_USDA=2.273
NC_035080.1	68055928	.	G	A	.	.	MAF_USDA=20.455
NC_035080.1	68055946	.	A	G	.	.	MAF_INRAE=5.263;MAF_USDA=13.636
NC_035080.1	68056064	.	A	G	.	.	MAF_INRAE=4.167
NC_035080.1	68056070	.	T	C	.	.	MAF_USDA=2.459
NC_035080.1	68056104	.	C	A	.	.	MAF_USDA=2.459
NC_035080.1	68056150	.	A	T	.	.	MAF_INRAE=37.975;MAF_USDA=26.471
NC_035080.1	68056152	.	A	T	.	.	MAF_INRAE=36.667;MAF_USDA=25.882
NC_035080.1	68056178	.	G	T	.	.	MAF_INRAE=2.5;MAF_USDA=18.852
NC_035080.1	68056320	.	A	G	.	.	MAF_USDA=1.639
NC_035080.1	68056393	.	C	T	.	.	MAF_INRAE=4.43;MAF_USDA=12.353
NC_035080.1	68056573	.	G	T	.	.	MAF_USDA=1.639
NC_035080.1	68056574	.	C	T	.	.	MAF_USDA=1.639
NC_035080.1	68056618	.	T	G	.	.	MAF_INRAE=5.263;MAF_USDA=6.25
NC_035080.1	68056655	.	C	A	.	.	MAF_INRAE=25.949;MAF_USDA=6.471
NC_035080.1	68056838	.	C	A	.	.	MAF_INRAE=17.722;MAF_USDA=48.235
NC_035080.1	68056895	.	T	A	.	.	MAF_USDA=8.333
NC_035080.1	68056949	.	T	C	.	.	MAF_INRAE=32.911;MAF_USDA=48.824
NC_035080.1	68057008	.	T	C	.	.	MAF_INRAE=5.696;MAF_USDA=14.706
NC_035080.1	68057041	.	C	T	.	.	MAF_USDA=1.639
NC_035080.1	68057087	.	G	A	.	.	MAF_INRAE=39.167;MAF_USDA=23.529
NC_035080.1	68057120	.	C	T	.	.	MAF_INRAE=5.0;MAF_USDA=2.083
NC_035080.1	68057318	.	G	A	.	.	MAF_USDA=2.083
NC_035080.1	68057356	.	T	A	.	.	MAF_INRAE=8.333;MAF_USDA=4.098
NC_035080.1	68057444	.	T	A	.	.	MAF_USDA=1.639
NC_035080.1	68057464	.	A	G	.	.	MAF_USDA=9.836
NC_035080.1	68057715	.	T	G	.	.	MAF_USDA=4.918
NC_035080.1	68057845	.	G	A	.	.	MAF_INRAE=37.975;MAF_USDA=50.0
NC_035080.1	68057850	.	C	T	.	.	MAF_USDA=2.459
NC_035080.1	68057872	.	A	C	.	.	MAF_USDA=3.279
NC_035080.1	68057878	.	T	A	.	.	MAF_INRAE=1.667
NC_035080.1	68057897	.	T	C	.	.	MAF_USDA=6.557
NC_035080.1	68057898	.	T	C	.	.	MAF_INRAE=2.5;MAF_USDA=27.083
NC_035080.1	68057927	.	A	C	.	.	MAF_USDA=25.0
NC_035080.1	68057933	.	T	A	.	.	MAF_USDA=22.917
NC_035080.1	68057947	.	G	T	.	.	MAF_USDA=27.083
NC_035080.1	68058030	.	T	A	.	.	MAF_USDA=27.083
NC_035080.1	68058034	.	G	T	.	.	MAF_USDA=35.417
NC_035080.1	68058061	.	C	T	.	.	MAF_USDA=22.353
NC_035080.1	68058062	.	T	A	.	.	MAF_USDA=22.353
NC_035080.1	68058110	.	C	G	.	.	MAF_INRAE=5.263;MAF_USDA=4.098
NC_035080.1	68058119	.	A	G	.	.	MAF_USDA=2.083
NC_035080.1	68058317	.	G	T	.	.	MAF_INRAE=43.333
NC_035080.1	68058394	.	T	C	.	.	MAF_INRAE=1.667
NC_035080.1	68058473	.	C	T	.	.	MAF_INRAE=6.962;MAF_USDA=15.0
NC_035080.1	68058490	.	C	T	.	.	MAF_INRAE=31.646;MAF_USDA=40.833
NC_035080.1	68058505	.	C	A	.	.	MAF_USDA=1.667
NC_035080.1	68058655	.	G	T	.	.	MAF_USDA=27.083
NC_035080.1	68058656	.	A	C	.	.	MAF_USDA=27.083
NC_035080.1	68058663	.	T	C	.	.	MAF_USDA=33.333
NC_035080.1	68058667	.	G	T	.	.	MAF_USDA=33.333
NC_035080.1	68058673	.	T	C	.	.	MAF_USDA=27.083
NC_035080.1	68058675	.	C	A	.	.	MAF_USDA=27.083
NC_035080.1	68058700	.	C	T	.	.	MAF_USDA=23.81
NC_035080.1	68059484	.	C	A	.	.	MAF_USDA=28.235
NC_035080.1	68059616	.	C	T	.	.	MAF_USDA=3.279
NC_035080.1	68059646	.	T	A	.	.	MAF_INRAE=10.526;MAF_USDA=25.882
NC_035080.1	68059652	.	G	A	.	.	MAF_USDA=4.918
NC_035080.1	68059676	.	A	G	.	.	MAF_INRAE=10.526;MAF_USDA=1.765
NC_035080.1	68059723	.	C	T	.	.	MAF_USDA=2.353
NC_035080.1	68059733	.	C	T	.	.	MAF_INRAE=20.253
NC_035080.1	68059753	.	A	T	.	.	MAF_INRAE=1.667
NC_035080.1	68059789	.	C	T	.	.	MAF_USDA=5.738
NC_035080.1	68059868	.	A	G	.	.	MAF_INRAE=20.253;MAF_USDA=1.639
NC_035080.1	68059906	.	T	A	.	.	MAF_USDA=2.083
NC_035080.1	68059969	.	G	A	.	.	MAF_INRAE=3.333;MAF_USDA=8.824
NC_035080.1	68060028	.	G	C	.	.	MAF_INRAE=13.291;MAF_USDA=9.836
NC_035080.1	68060055	.	C	T	.	.	MAF_USDA=4.918
NC_035080.1	68060103	.	T	C	.	.	MAF_INRAE=11.392;MAF_USDA=2.083
NC_035080.1	68060109	.	G	A	.	.	MAF_USDA=2.083
NC_035080.1	68060191	.	G	C	.	.	MAF_INRAE=13.291;MAF_USDA=9.836
NC_035080.1	68060258	.	C	A	.	.	MAF_INRAE=11.392;MAF_USDA=16.667
NC_035080.1	68060287	.	A	C	.	.	MAF_INRAE=1.667;MAF_USDA=6.557
NC_035080.1	68060368	.	C	G	.	.	MAF_USDA=3.279
NC_035080.1	68060457	.	A	G	.	.	MAF_INRAE=15.823;MAF_USDA=5.952
NC_035080.1	68060550	.	G	A	.	.	MAF_INRAE=49.367;MAF_USDA=16.667
NC_035080.1	68060673	.	G	T	.	.	MAF_USDA=5.294
NC_035080.1	68060740	.	T	G	.	.	MAF_INRAE=29.114;MAF_USDA=40.588
NC_035080.1	68060745	.	A	G	.	.	MAF_INRAE=5.0;MAF_USDA=1.639
NC_035080.1	68060821	.	C	T	.	.	MAF_INRAE=10.526;MAF_USDA=1.786
NC_035080.1	68060834	.	C	T	.	.	MAF_USDA=2.5
NC_035080.1	68060854	.	A	T	.	.	MAF_USDA=10.0
NC_035080.1	68062318	.	T	C	.	.	MAF_USDA=10.417
NC_035080.1	68062319	.	T	C	.	.	MAF_INRAE=15.789;MAF_USDA=29.268
NC_035080.1	68062393	.	G	C	.	.	MAF_INRAE=6.329;MAF_USDA=27.059
NC_035080.1	68062394	.	G	A	.	.	MAF_USDA=4.918
NC_035080.1	68062478	.	T	G	.	.	MAF_USDA=6.557
NC_035080.1	68062689	.	T	C	.	.	MAF_USDA=4.098
NC_035080.1	68062692	.	A	G	.	.	MAF_INRAE=17.722;MAF_USDA=27.059
NC_035080.1	68062707	.	C	A	.	.	MAF_INRAE=6.329;MAF_USDA=25.882
NC_035080.1	68062798	.	G	A	.	.	MAF_USDA=1.639
NC_035080.1	68062869	.	C	T	.	.	MAF_INRAE=15.789;MAF_USDA=26.471
NC_035080.1	68062889	.	C	T	.	.	MAF_INRAE=22.5
NC_035080.1	68062943	.	G	C	.	.	MAF_INRAE=6.329;MAF_USDA=26.471
NC_035080.1	68063014	.	T	G	.	.	MAF_USDA=6.25
NC_035080.1	68063016	.	A	G	.	.	MAF_USDA=5.882
NC_035080.1	68063048	.	T	C	.	.	MAF_USDA=4.118
NC_035080.1	68063094	.	T	A	.	.	MAF_INRAE=5.833;MAF_USDA=1.639
NC_035080.1	68063213	.	A	T	.	.	MAF_USDA=4.098
NC_035080.1	68063909	.	G	T	.	.	MAF_USDA=18.75
NC_035080.1	68063913	.	G	T	.	.	MAF_USDA=14.583
NC_035080.1	68063917	.	T	A	.	.	MAF_USDA=14.583
NC_035080.1	68063927	.	A	C	.	.	MAF_USDA=16.667
NC_035080.1	68063928	.	C	T	.	.	MAF_USDA=29.167
NC_035080.1	68064004	.	A	C	.	.	MAF_USDA=10.0
NC_035080.1	68064038	.	C	T	.	.	MAF_USDA=1.667
NC_035080.1	68064039	.	G	C	.	.	MAF_USDA=1.667
NC_035080.1	68064048	.	G	A	.	.	MAF_USDA=1.667
NC_035080.1	68064070	.	A	G	.	.	MAF_INRAE=15.789;MAF_USDA=21.176
NC_035080.1	68064073	.	C	A	.	.	MAF_USDA=28.235
NC_035080.1	68064092	.	C	T	.	.	MAF_USDA=8.824
NC_035080.1	68064108	.	G	A	.	.	MAF_USDA=1.639
NC_035080.1	68064120	.	A	G	.	.	MAF_USDA=1.639
NC_035080.1	68064162	.	T	G	.	.	MAF_USDA=2.459
NC_035080.1	68064169	.	C	A	.	.	MAF_INRAE=20.0
NC_035080.1	68064173	.	T	A	.	.	MAF_USDA=1.639
NC_035080.1	68064174	.	C	A	.	.	MAF_USDA=2.083
NC_035080.1	68064189	.	T	G	.	.	MAF_INRAE=11.392;MAF_USDA=3.279
NC_035080.1	68064190	.	G	A	.	.	MAF_USDA=1.639
NC_035080.1	68064194	.	G	A	.	.	MAF_USDA=1.639
NC_035080.1	68064214	.	G	T	.	.	MAF_USDA=5.738
NC_035080.1	68064252	.	A	G	.	.	MAF_INRAE=7.595;MAF_USDA=28.235
NC_035080.1	68064323	.	T	C	.	.	MAF_INRAE=5.696;MAF_USDA=21.176
NC_035080.1	68064324	.	G	A	.	.	MAF_INRAE=2.5;MAF_USDA=12.353
NC_035080.1	68064327	.	A	G	.	.	MAF_INRAE=10.0;MAF_USDA=2.353
NC_035080.1	68064365	.	A	C	.	.	MAF_INRAE=10.0;MAF_USDA=20.0
NC_035080.1	68064392	.	C	A	.	.	MAF_INRAE=31.013;MAF_USDA=37.059
NC_035080.1	68064393	.	C	A	.	.	MAF_INRAE=32.5;MAF_USDA=37.059
NC_035080.1	68064397	.	A	G	.	.	MAF_USDA=3.279
NC_035080.1	68064406	.	C	G	.	.	MAF_INRAE=20.886
NC_035080.1	68064412	.	C	T	.	.	MAF_INRAE=18.354;MAF_USDA=38.235
NC_035080.1	68064429	.	G	C	.	.	MAF_INRAE=17.089;MAF_USDA=27.647
NC_035080.1	68064433	.	G	T	.	.	MAF_INRAE=11.667;MAF_USDA=2.083
NC_035080.1	68064436	.	G	C	.	.	MAF_INRAE=11.667;MAF_USDA=2.083
NC_035080.1	68064439	.	C	A	.	.	MAF_INRAE=11.667;MAF_USDA=2.083
NC_035080.1	68064444	.	A	G	.	.	MAF_INRAE=11.667;MAF_USDA=2.083
NC_035080.1	68064448	.	G	T	.	.	MAF_INRAE=4.43;MAF_USDA=11.765
NC_035080.1	68064465	.	G	T	.	.	MAF_INRAE=36.842
NC_035080.1	68064467	.	T	C	.	.	MAF_USDA=4.098
NC_035080.1	68064514	.	A	C	.	.	MAF_INRAE=14.557;MAF_USDA=4.118
NC_035080.1	68064515	.	C	A	.	.	MAF_INRAE=17.5;MAF_USDA=4.118
NC_035080.1	68064521	.	C	T	.	.	MAF_USDA=4.118
NC_035080.1	68064522	.	T	G	.	.	MAF_USDA=4.118
NC_035080.1	68064523	.	T	G	.	.	MAF_INRAE=17.5
NC_035080.1	68064524	.	T	A	.	.	MAF_USDA=4.118
NC_035080.1	68064526	.	C	A	.	.	MAF_INRAE=17.5;MAF_USDA=4.118
NC_035080.1	68064527	.	A	G	.	.	MAF_USDA=4.118
NC_035080.1	68064533	.	T	G	.	.	MAF_INRAE=17.5;MAF_USDA=4.118
NC_035080.1	68064534	.	G	T	.	.	MAF_INRAE=17.5;MAF_USDA=4.118
NC_035080.1	68064582	.	C	A	.	.	MAF_INRAE=14.557;MAF_USDA=4.118
NC_035080.1	68064717	.	G	T	.	.	MAF_USDA=3.279
NC_035080.1	68064763	.	C	T	.	.	MAF_INRAE=5.833;MAF_USDA=3.279
NC_035080.1	68064989	.	A	G	.	.	MAF_INRAE=15.789;MAF_USDA=18.033
NC_035080.1	68065149	.	G	A	.	.	MAF_INRAE=3.333
NC_035080.1	68066145	.	G	A	.	.	MAF_USDA=4.918
NC_035080.1	68066184	.	T	G	.	.	MAF_USDA=4.918
NC_035080.1	68066217	.	C	T	.	.	MAF_USDA=5.738
NC_035080.1	68066232	.	A	T	.	.	MAF_USDA=2.083
NC_035080.1	68066234	.	A	T	.	.	MAF_USDA=1.765
NC_035080.1	68066330	.	G	A	.	.	MAF_USDA=1.667
NC_035080.1	68066444	.	C	A	.	.	MAF_INRAE=39.241;MAF_USDA=50.0
NC_035080.1	68066498	.	C	T	.	.	MAF_INRAE=14.557;MAF_USDA=5.294
NC_035080.1	68066644	.	A	G	.	.	MAF_USDA=5.294
NC_035080.1	68066651	.	A	G	.	.	MAF_USDA=2.5
NC_035080.1	68066653	.	T	G	.	.	MAF_USDA=2.5
NC_035080.1	68066660	.	C	T	.	.	MAF_INRAE=11.392;MAF_USDA=2.083
NC_035080.1	68066714	.	C	A	.	.	MAF_USDA=4.118
NC_035080.1	68066746	.	G	A	.	.	MAF_INRAE=45.0
NC_035080.1	68066753	.	G	T	.	.	MAF_USDA=1.639
NC_035080.1	68066754	.	A	G	.	.	MAF_INRAE=43.333;MAF_USDA=10.588
NC_035080.1	68066767	.	G	A	.	.	MAF_INRAE=5.263;MAF_USDA=6.25
NC_035080.1	68066781	.	C	T	.	.	MAF_INRAE=5.833;MAF_USDA=6.471
NC_035080.1	68066782	.	T	C	.	.	MAF_INRAE=10.759;MAF_USDA=2.083
NC_035080.1	68066799	.	T	C	.	.	MAF_USDA=7.377
NC_035080.1	68066852	.	C	A	.	.	MAF_USDA=5.882
NC_035080.1	68066853	.	A	C	.	.	MAF_USDA=2.459
NC_035080.1	68066855	.	A	C	.	.	MAF_INRAE=28.481;MAF_USDA=43.529
NC_035080.1	68066856	.	A	C	.	.	MAF_INRAE=35.0;MAF_USDA=36.471
NC_035080.1	68066876	.	A	C	.	.	MAF_USDA=16.393
NC_035080.1	68066888	.	A	G	.	.	MAF_INRAE=48.101;MAF_USDA=9.036
NC_035080.1	68066936	.	T	C	.	.	MAF_INRAE=22.152;MAF_USDA=7.738
NC_035080.1	68066948	.	T	A	.	.	MAF_USDA=7.5
NC_035080.1	68066951	.	A	C	.	.	MAF_USDA=7.5
NC_035080.1	68066957	.	A	G	.	.	MAF_USDA=6.667
NC_035080.1	68066958	.	G	T	.	.	MAF_USDA=6.667
NC_035080.1	68066963	.	A	G	.	.	MAF_USDA=6.25
NC_035080.1	68066967	.	G	T	.	.	MAF_USDA=6.25
NC_035080.1	68067017	.	T	G	.	.	MAF_INRAE=1.667
NC_035080.1	68067031	.	G	T	.	.	MAF_INRAE=17.5
NC_035080.1	68067074	.	A	C	.	.	MAF_USDA=5.882
NC_035080.1	68067078	.	C	T	.	.	MAF_INRAE=18.354;MAF_USDA=7.647
NC_035080.1	68067104	.	A	T	.	.	MAF_USDA=7.647
NC_035080.1	68067111	.	A	C	.	.	MAF_INRAE=3.797;MAF_USDA=15.294
NC_035080.1	68067120	.	G	T	.	.	MAF_USDA=4.918
NC_035080.1	68067122	.	A	G	.	.	MAF_INRAE=10.759;MAF_USDA=21.176
NC_035080.1	68067134	.	G	A	.	.	MAF_USDA=11.176
NC_035080.1	68067152	.	G	C	.	.	MAF_INRAE=5.833;MAF_USDA=7.377
NC_035080.1	68067155	.	T	C	.	.	MAF_INRAE=5.833
NC_035080.1	68067157	.	C	A	.	.	MAF_USDA=4.918
NC_035080.1	68067181	.	C	G	.	.	MAF_USDA=1.639
NC_035080.1	68067183	.	T	C	.	.	MAF_USDA=2.459
NC_035080.1	68067230	.	C	T	.	.	MAF_INRAE=8.333;MAF_USDA=1.639
NC_035080.1	68067257	.	T	C	.	.	MAF_USDA=1.639
NC_035080.1	68067269	.	T	C	.	.	MAF_INRAE=7.5;MAF_USDA=3.279
NC_035080.1	68067402	.	T	C	.	.	MAF_INRAE=4.167;MAF_USDA=10.714
NC_035080.1	68067422	.	T	G	.	.	MAF_INRAE=23.418;MAF_USDA=43.452
NC_035080.1	68067440	.	T	A	.	.	MAF_INRAE=10.526;MAF_USDA=14.118
NC_035080.1	68067447	.	T	C	.	.	MAF_INRAE=5.833;MAF_USDA=1.639
NC_035080.1	68067453	.	C	A	.	.	MAF_INRAE=35.443;MAF_USDA=41.176
NC_035080.1	68067459	.	A	G	.	.	MAF_INRAE=8.333;MAF_USDA=35.417
NC_035080.1	68067465	.	C	T	.	.	MAF_INRAE=2.5;MAF_USDA=35.417
NC_035080.1	68067467	.	G	A	.	.	MAF_USDA=2.459
NC_035080.1	68067474	.	T	C	.	.	MAF_USDA=9.836
NC_035080.1	68067493	.	T	G	.	.	MAF_USDA=6.557
NC_035080.1	68067522	.	T	G	.	.	MAF_USDA=4.098
NC_035080.1	68067533	.	C	A	.	.	MAF_INRAE=25.833;MAF_USDA=8.235
NC_035080.1	68067539	.	C	T	.	.	MAF_INRAE=21.519;MAF_USDA=10.588
NC_035080.1	68067542	.	T	G	.	.	MAF_USDA=5.738
NC_035080.1	68067545	.	T	A	.	.	MAF_INRAE=8.861;MAF_USDA=4.118
NC_035080.1	68067550	.	T	C	.	.	MAF_INRAE=19.167;MAF_USDA=31.25
NC_035080.1	68067551	.	G	A	.	.	MAF_INRAE=6.667;MAF_USDA=8.333
NC_035080.1	68067558	.	C	T	.	.	MAF_INRAE=11.392;MAF_USDA=1.765
NC_035080.1	68067573	.	A	C	.	.	MAF_USDA=4.918
NC_035080.1	68067577	.	A	C	.	.	MAF_USDA=5.294
NC_035080.1	68067603	.	C	T	.	.	MAF_USDA=13.934
NC_035080.1	68067696	.	A	C	.	.	MAF_USDA=3.279
NC_035080.1	68067726	.	G	A	.	.	MAF_USDA=8.333
NC_035080.1	68067736	.	G	A	.	.	MAF_USDA=1.639
NC_035080.1	68067783	.	C	T	.	.	MAF_USDA=1.639
NC_035080.1	68067967	.	T	G	.	.	MAF_INRAE=29.114;MAF_USDA=14.118
NC_035080.1	68067993	.	C	T	.	.	MAF_INRAE=18.987;MAF_USDA=8.235
NC_035080.1	68068063	.	C	T	.	.	MAF_USDA=2.941
NC_035080.1	68068098	.	C	T	.	.	MAF_INRAE=29.114;MAF_USDA=12.353
NC_035080.1	68068131	.	A	G	.	.	MAF_USDA=3.279
NC_035080.1	68068133	.	G	T	.	.	MAF_INRAE=11.392;MAF_USDA=1.765
NC_035080.1	68069047	.	A	C	.	.	MAF_USDA=22.917
NC_035080.1	68069068	.	C	A	.	.	MAF_INRAE=5.263;MAF_USDA=12.5
NC_035080.1	68069079	.	C	G	.	.	MAF_INRAE=1.667
NC_035080.1	68069129	.	C	T	.	.	MAF_USDA=4.918
NC_035080.1	68069148	.	G	A	.	.	MAF_INRAE=5.263
NC_035080.1	68069235	.	G	A	.	.	MAF_INRAE=11.392;MAF_USDA=1.786
NC_035080.1	68069374	.	T	C	.	.	MAF_INRAE=11.392;MAF_USDA=5.952
NC_035080.1	68069380	.	G	A	.	.	MAF_INRAE=2.632
NC_035080.1	68069430	.	G	C	.	.	MAF_INRAE=4.43;MAF_USDA=12.941
NC_035080.1	68069431	.	G	T	.	.	MAF_INRAE=2.5;MAF_USDA=12.941
NC_035080.1	68069434	.	G	C	.	.	MAF_USDA=4.098
NC_035080.1	68069444	.	A	C	.	.	MAF_USDA=3.529
NC_035080.1	68069497	.	G	A	.	.	MAF_USDA=6.25
NC_035080.1	68069543	.	G	A	.	.	MAF_USDA=1.639
NC_035080.1	68069550	.	T	C	.	.	MAF_INRAE=23.418;MAF_USDA=30.0
NC_035080.1	68069568	.	T	A	.	.	MAF_USDA=1.639
NC_035080.1	68069583	.	G	A	.	.	MAF_INRAE=28.481;MAF_USDA=17.059
NC_035080.1	68069600	.	A	G	.	.	MAF_USDA=2.459
NC_035080.1	68069649	.	A	T	.	.	MAF_USDA=2.459
NC_035080.1	68069654	.	A	T	.	.	MAF_USDA=4.098
NC_035080.1	68069678	.	G	A	.	.	MAF_USDA=1.639
NC_035080.1	68069846	.	G	T	.	.	MAF_USDA=2.083
NC_035080.1	68069862	.	T	G	.	.	MAF_USDA=1.639
NC_035080.1	68069863	.	A	T	.	.	MAF_USDA=1.639
NC_035080.1	68069936	.	T	A	.	.	MAF_USDA=4.918
NC_035080.1	68069998	.	A	C	.	.	MAF_INRAE=27.848;MAF_USDA=14.118
NC_035080.1	68070062	.	C	T	.	.	MAF_INRAE=31.646
NC_035080.1	68070064	.	G	T	.	.	MAF_INRAE=28.333
NC_035080.1	68070073	.	G	T	.	.	MAF_INRAE=2.532;MAF_USDA=11.176
NC_035080.1	68070077	.	A	T	.	.	MAF_USDA=2.083
NC_035080.1	68070081	.	G	A	.	.	MAF_INRAE=2.5;MAF_USDA=8.333
NC_035080.1	68070100	.	C	T	.	.	MAF_INRAE=6.329;MAF_USDA=22.941
NC_035080.1	68070118	.	C	A	.	.	MAF_USDA=3.279
NC_035080.1	68070163	.	G	A	.	.	MAF_USDA=1.667
NC_035080.1	68070168	.	G	A	.	.	MAF_USDA=2.5
NC_035080.1	68070187	.	C	T	.	.	MAF_USDA=3.279
NC_035080.1	68070194	.	G	A	.	.	MAF_INRAE=1.899;MAF_USDA=12.941
NC_035080.1	68070196	.	C	T	.	.	MAF_USDA=2.459
NC_035080.1	68070204	.	G	T	.	.	MAF_USDA=3.279
NC_035080.1	68070263	.	G	A	.	.	MAF_INRAE=10.526;MAF_USDA=1.765
NC_035080.1	68070281	.	T	G	.	.	MAF_USDA=8.824
NC_035080.1	68070398	.	T	C	.	.	MAF_USDA=6.024
NC_035080.1	68070399	.	C	T	.	.	MAF_USDA=6.25
NC_035080.1	68070406	.	A	T	.	.	MAF_USDA=8.929
NC_035080.1	68070459	.	C	T	.	.	MAF_INRAE=10.526;MAF_USDA=13.69
NC_035080.1	68070681	.	G	A	.	.	MAF_USDA=4.098
NC_035080.1	68070700	.	T	C	.	.	MAF_INRAE=3.333;MAF_USDA=12.353
NC_035080.1	68070720	.	T	A	.	.	MAF_USDA=45.238
NC_035080.1	68070790	.	C	G	.	.	MAF_USDA=3.333
NC_035080.1	68070861	.	C	T	.	.	MAF_USDA=2.542
NC_035080.1	68070880	.	A	G	.	.	MAF_USDA=1.639
NC_035080.1	68070893	.	G	A	.	.	MAF_USDA=8.235
NC_035080.1	68070931	.	A	T	.	.	MAF_USDA=4.918
NC_035080.1	68070933	.	A	T	.	.	MAF_USDA=8.235
NC_035080.1	68070979	.	C	T	.	.	MAF_INRAE=42.105;MAF_USDA=18.235
NC_035080.1	68071023	.	A	C	.	.	MAF_USDA=5.882
NC_035080.1	68071034	.	A	G	.	.	MAF_INRAE=23.418;MAF_USDA=14.706
NC_035080.1	68071036	.	A	C	.	.	MAF_INRAE=4.43;MAF_USDA=11.176
NC_035080.1	68071049	.	A	T	.	.	MAF_USDA=4.098
NC_035080.1	68071062	.	G	A	.	.	MAF_USDA=4.918
NC_035080.1	68071077	.	C	T	.	.	MAF_INRAE=12.5;MAF_USDA=5.294
NC_035080.1	68071105	.	T	C	.	.	MAF_USDA=1.639
NC_035080.1	68071110	.	C	T	.	.	MAF_USDA=1.639
NC_035080.1	68071144	.	G	A	.	.	MAF_INRAE=10.833;MAF_USDA=2.083
NC_035080.1	68071256	.	T	C	.	.	MAF_USDA=8.434
NC_035080.1	68071273	.	T	A	.	.	MAF_USDA=1.639
NC_035080.1	68071314	.	C	T	.	.	MAF_USDA=6.25
NC_035080.1	68071346	.	G	A	.	.	MAF_USDA=2.459
NC_035080.1	68071359	.	C	T	.	.	MAF_USDA=1.639
NC_035080.1	68071363	.	C	T	.	.	MAF_INRAE=4.167;MAF_USDA=4.118
NC_035080.1	68071385	.	G	A	.	.	MAF_USDA=1.639
NC_035080.1	68071404	.	A	G	.	.	MAF_USDA=4.918
NC_035080.1	68071455	.	G	A	.	.	MAF_INRAE=10.526;MAF_USDA=12.5
NC_035080.1	68071513	.	C	A	.	.	MAF_INRAE=21.519;MAF_USDA=11.475
NC_035080.1	68071690	.	G	A	.	.	MAF_INRAE=20.253
NC_035080.1	68071691	.	G	A	.	.	MAF_INRAE=4.167;MAF_USDA=4.118
NC_035080.1	68071749	.	G	T	.	.	MAF_USDA=1.639
NC_035080.1	68071760	.	G	C	.	.	MAF_INRAE=49.367;MAF_USDA=36.471
NC_035080.1	68071800	.	C	T	.	.	MAF_INRAE=49.367;MAF_USDA=22.353
NC_035080.1	68071976	.	G	C	.	.	MAF_INRAE=4.43;MAF_USDA=12.941
NC_035080.1	68072086	.	T	C	.	.	MAF_INRAE=15.823;MAF_USDA=27.059
NC_035080.1	68072111	.	G	C	.	.	MAF_INRAE=42.105;MAF_USDA=24.706
NC_035080.1	68072368	.	G	A	.	.	MAF_USDA=1.639
NC_035080.1	68075940	.	G	T	.	.	MAF_INRAE=47.368;MAF_USDA=45.082
NC_035080.1	68076076	.	C	T,A	.	.	MAF_INRAE=36.842
NC_035080.1	68076099	.	G	A	.	.	MAF_INRAE=24.051;MAF_USDA=17.647
NC_035080.1	68076255	.	G	A	.	.	MAF_USDA=3.279
NC_035080.1	68076276	.	T	A	.	.	MAF_INRAE=22.152;MAF_USDA=7.059
NC_035080.1	68076310	.	T	C	.	.	MAF_INRAE=10.833;MAF_USDA=2.083
NC_035080.1	68076331	.	C	G	.	.	MAF_INRAE=15.833;MAF_USDA=4.167
NC_035080.1	68076374	.	T	C	.	.	MAF_INRAE=11.392;MAF_USDA=1.786
NC_035080.1	68076435	.	T	G	.	.	MAF_USDA=1.667
NC_035080.1	68076445	.	G	T	.	.	MAF_INRAE=11.667;MAF_USDA=1.786
NC_035080.1	68076485	.	G	A	.	.	MAF_USDA=10.0
NC_035080.1	68076565	.	G	T	.	.	MAF_USDA=5.357
NC_035080.1	68076593	.	C	A	.	.	MAF_USDA=1.667
NC_035080.1	68076626	.	C	T	.	.	MAF_INRAE=15.789;MAF_USDA=1.667
NC_035080.1	68076693	.	T	G	.	.	MAF_INRAE=42.105;MAF_USDA=49.405
NC_035080.1	68076708	.	C	G	.	.	MAF_USDA=1.667
NC_035080.1	68076725	.	T	C	.	.	MAF_USDA=25.0
NC_035080.1	68076747	.	C	T	.	.	MAF_USDA=4.167
NC_035080.1	68076752	.	G	T	.	.	MAF_USDA=6.25
NC_035080.1	68076763	.	G	A	.	.	MAF_INRAE=5.833;MAF_USDA=10.417
NC_035080.1	68076785	.	G	A	.	.	MAF_USDA=31.25
NC_035080.1	68076796	.	G	T	.	.	MAF_USDA=6.25
NC_035080.1	68076797	.	C	T	.	.	MAF_USDA=10.119
NC_035080.1	68076840	.	T	G	.	.	MAF_USDA=6.25
NC_035080.1	68076862	.	G	A	.	.	MAF_USDA=8.333
NC_035080.1	68076968	.	T	C	.	.	MAF_USDA=5.833
NC_035080.1	68076973	.	T	G	.	.	MAF_USDA=11.31
NC_035080.1	68076989	.	G	A	.	.	MAF_USDA=3.279
NC_035080.1	68076990	.	C	T	.	.	MAF_USDA=4.098
NC_035080.1	68077034	.	C	T	.	.	MAF_USDA=3.279
NC_035080.1	68077056	.	T	C	.	.	MAF_USDA=8.235
NC_035080.1	68077061	.	GTTAAATTAGTGATGGGTTTAAC	GTTAAATTAGTGATGGGTTTAAG	.	.	MAF_USDA=16.667
NC_035080.1	68077083	.	C	G	.	.	MAF_USDA=4.098
NC_035080.1	68077356	.	G	A	.	.	MAF_INRAE=5.833
NC_035080.1	68077421	.	T	G	.	.	MAF_INRAE=5.833;MAF_USDA=1.639
NC_035080.1	68077763	.	C	G	.	.	MAF_USDA=4.918
NC_035080.1	68077896	.	G	A	.	.	MAF_INRAE=5.063;MAF_USDA=33.333
NC_035080.1	68077913	.	G	A	.	.	MAF_USDA=20.833
NC_035080.1	68077950	.	T	C	.	.	MAF_USDA=4.167
NC_035080.1	68077972	.	G	T	.	.	MAF_INRAE=4.167
NC_035080.1	68078046	.	T	A	.	.	MAF_USDA=45.833
NC_035080.1	68080283	.	A	T	.	.	MAF_INRAE=3.797;MAF_USDA=11.765
NC_035080.1	68080527	.	T	C	.	.	MAF_INRAE=6.962;MAF_USDA=9.412
NC_035080.1	68080543	.	G	T	.	.	MAF_USDA=1.639
NC_035080.1	68080629	.	C	T	.	.	MAF_USDA=5.738
NC_035080.1	68080644	.	C	T	.	.	MAF_USDA=2.459
NC_035080.1	68080648	.	C	T	.	.	MAF_USDA=2.459
NC_035080.1	68080655	.	T	A	.	.	MAF_USDA=2.459
NC_035080.1	68080757	.	G	C	.	.	MAF_INRAE=15.833;MAF_USDA=17.647
NC_035080.1	68080893	.	T	G	.	.	MAF_USDA=1.639
NC_035080.1	68081028	.	A	T	.	.	MAF_INRAE=48.734;MAF_USDA=46.471
NC_035080.1	68081032	.	A	G	.	.	MAF_INRAE=5.833;MAF_USDA=5.882
NC_035080.1	68081097	.	A	G	.	.	MAF_INRAE=4.43;MAF_USDA=10.0
NC_035080.1	68081125	.	G	A	.	.	MAF_USDA=6.471
NC_035080.1	68081138	.	A	G	.	.	MAF_USDA=4.918
NC_035080.1	68081147	.	A	C	.	.	MAF_USDA=1.639
NC_035080.1	68081173	.	A	G	.	.	MAF_USDA=3.279
NC_035080.1	68081344	.	C	T	.	.	MAF_USDA=3.279
NC_035080.1	68081345	.	G	A	.	.	MAF_INRAE=18.354;MAF_USDA=8.235
NC_035080.1	68081352	.	C	A	.	.	MAF_INRAE=1.667;MAF_USDA=3.279
NC_035080.1	68081464	.	G	A	.	.	MAF_USDA=5.738
NC_035080.1	68081511	.	G	A	.	.	MAF_INRAE=1.667;MAF_USDA=11.765
NC_035080.1	68081556	.	A	G	.	.	MAF_USDA=1.639
NC_035080.1	68081590	.	G	A	.	.	MAF_USDA=8.197
NC_035080.1	68081607	.	G	A	.	.	MAF_USDA=4.918
NC_035080.1	68081635	.	C	A	.	.	MAF_USDA=4.918
NC_035080.1	68081677	.	G	C	.	.	MAF_INRAE=1.667;MAF_USDA=11.765
NC_035080.1	68081691	.	C	G	.	.	MAF_USDA=7.059
NC_035080.1	68081734	.	T	G	.	.	MAF_USDA=4.098
NC_035080.1	68081772	.	T	C	.	.	MAF_USDA=2.459
NC_035080.1	68081803	.	G	A	.	.	MAF_USDA=1.639
NC_035080.1	68081888	.	A	T	.	.	MAF_INRAE=4.167;MAF_USDA=4.118
NC_035080.1	68081892	.	A	C	.	.	MAF_INRAE=11.392;MAF_USDA=1.765
NC_035080.1	68081898	.	A	C	.	.	MAF_USDA=4.918
NC_035080.1	68081962	.	G	A	.	.	MAF_USDA=4.918
NC_035080.1	68081972	.	C	T	.	.	MAF_USDA=1.639
NC_035080.1	68082007	.	G	C	.	.	MAF_USDA=3.279
NC_035080.1	68082022	.	A	C	.	.	MAF_INRAE=4.167;MAF_USDA=5.882
NC_035080.1	68082041	.	T	G	.	.	MAF_INRAE=20.886
NC_035080.1	68082074	.	T	A	.	.	MAF_INRAE=24.684;MAF_USDA=30.588
NC_035080.1	68082123	.	T	A	.	.	MAF_INRAE=23.418;MAF_USDA=7.059
NC_035080.1	68082124	.	A	T	.	.	MAF_INRAE=27.215;MAF_USDA=2.459
NC_035080.1	68082155	.	A	C	.	.	MAF_INRAE=1.667;MAF_USDA=11.176
NC_035080.1	68082194	.	A	C	.	.	MAF_USDA=1.639
NC_035080.1	68082249	.	G	A	.	.	MAF_USDA=4.098
NC_035080.1	68082307	.	C	T	.	.	MAF_INRAE=1.667
NC_035080.1	68082331	.	A	G	.	.	MAF_INRAE=1.667
NC_035080.1	68082368	.	A	G	.	.	MAF_USDA=4.918
NC_035080.1	68082392	.	A	G	.	.	MAF_USDA=4.918
NC_035080.1	68082431	.	T	A	.	.	MAF_INRAE=4.43;MAF_USDA=35.417
NC_035080.1	68082432	.	T	A	.	.	MAF_INRAE=45.0;MAF_USDA=41.667
NC_035080.1	68082433	.	T	A	.	.	MAF_INRAE=39.167
NC_035080.1	68082434	.	A	T	.	.	MAF_INRAE=1.667
NC_035080.1	68082484	.	A	T	.	.	MAF_INRAE=19.62
NC_035080.1	68082556	.	G	A	.	.	MAF_INRAE=24.684;MAF_USDA=16.471
NC_035080.1	68082558	.	C	T	.	.	MAF_INRAE=20.0;MAF_USDA=18.75
NC_035080.1	68082588	.	C	A	.	.	MAF_USDA=1.639
NC_035080.1	68082621	.	C	G	.	.	MAF_INRAE=10.833;MAF_USDA=1.667
NC_035080.1	68082637	.	A	C	.	.	MAF_USDA=3.279
NC_035080.1	68082648	.	C	T	.	.	MAF_USDA=1.639
NC_035080.1	68082660	.	T	G	.	.	MAF_USDA=4.918
NC_035080.1	68082667	.	C	A	.	.	MAF_USDA=4.706
NC_035080.1	68082672	.	C	A	.	.	MAF_INRAE=18.333;MAF_USDA=15.294
NC_035080.1	68082675	.	T	A	.	.	MAF_INRAE=30.833;MAF_USDA=17.059
NC_035080.1	68082695	.	G	T	.	.	MAF_INRAE=13.333;MAF_USDA=10.588
NC_035080.1	68082696	.	C	A,T	.	.	MAF_INRAE=36.842
NC_035080.1	68082697	.	A	T	.	.	MAF_INRAE=3.333;MAF_USDA=11.176
NC_035080.1	68082719	.	A	G	.	.	MAF_USDA=14.754
NC_035080.1	68082766	.	A	G	.	.	MAF_USDA=1.639
NC_035080.1	68082868	.	A	G	.	.	MAF_USDA=4.098
NC_035080.1	68082895	.	G	A	.	.	MAF_USDA=17.213
NC_035080.1	68083055	.	T	G	.	.	MAF_USDA=1.639
NC_035080.1	68083070	.	T	C	.	.	MAF_INRAE=48.101;MAF_USDA=47.647
NC_035080.1	68083135	.	C	T	.	.	MAF_USDA=2.459
NC_035080.1	68083144	.	C	G	.	.	MAF_USDA=6.471
NC_035080.1	68083197	.	C	T	.	.	MAF_INRAE=50.0;MAF_USDA=47.059
NC_035080.1	68083358	.	C	T	.	.	MAF_INRAE=15.789;MAF_USDA=1.639
NC_035080.1	68083383	.	C	T	.	.	MAF_INRAE=14.167;MAF_USDA=4.167
NC_035080.1	68083388	.	C	A	.	.	MAF_USDA=4.098
NC_035080.1	68083449	.	T	G	.	.	MAF_USDA=4.098
NC_035080.1	68083471	.	G	A	.	.	MAF_INRAE=10.0
NC_035080.1	68083547	.	G	A	.	.	MAF_INRAE=29.114;MAF_USDA=50.0
NC_035080.1	68083548	.	C	T	.	.	MAF_INRAE=2.5;MAF_USDA=12.353
NC_035080.1	68083555	.	T	C	.	.	MAF_INRAE=20.886
NC_035080.1	68083613	.	T	A	.	.	MAF_USDA=2.459
NC_035080.1	68083629	.	A	T	.	.	MAF_USDA=5.738
NC_035080.1	68083632	.	C	T	.	.	MAF_USDA=5.882
NC_035080.1	68083637	.	G	A	.	.	MAF_USDA=1.639
NC_035080.1	68084496	.	T	C	.	.	MAF_USDA=26.471
NC_035080.1	68084551	.	T	C	.	.	MAF_USDA=1.639
NC_035080.1	68084606	.	G	A	.	.	MAF_INRAE=11.667;MAF_USDA=1.765
NC_035080.1	68084717	.	T	A	.	.	MAF_USDA=2.459
NC_035080.1	68084764	.	T	C	.	.	MAF_USDA=2.459
NC_035080.1	68084815	.	T	G	.	.	MAF_USDA=2.941
NC_035080.1	68084846	.	C	T	.	.	MAF_INRAE=7.5
NC_035080.1	68084871	.	G	C	.	.	MAF_INRAE=2.632;MAF_USDA=5.738
NC_035080.1	68084877	.	G	C	.	.	MAF_USDA=1.639
NC_035080.1	68084886	.	A	C	.	.	MAF_USDA=1.639
NC_035080.1	68084890	.	C	A	.	.	MAF_USDA=3.279
NC_035080.1	68084892	.	A	G	.	.	MAF_USDA=2.941
NC_035080.1	68084896	.	C	T	.	.	MAF_USDA=1.639
NC_035080.1	68084898	.	A	C	.	.	MAF_INRAE=21.053;MAF_USDA=16.071
NC_035080.1	68084957	.	C	A	.	.	MAF_USDA=16.667
NC_035080.1	68084982	.	T	C	.	.	MAF_USDA=4.167
NC_035080.1	68084991	.	C	T	.	.	MAF_USDA=4.918
NC_035080.1	68085004	.	G	C	.	.	MAF_USDA=1.639
NC_035080.1	68085005	.	A	T	.	.	MAF_USDA=2.459
NC_035080.1	68085018	.	A	C	.	.	MAF_INRAE=26.316;MAF_USDA=5.294
NC_035080.1	68085021	.	G	T	.	.	MAF_INRAE=16.667;MAF_USDA=4.118
NC_035080.1	68085047	.	G	A	.	.	MAF_USDA=3.333
NC_035080.1	68085077	.	C	G	.	.	MAF_INRAE=6.962;MAF_USDA=8.197
NC_035080.1	68085169	.	G	A	.	.	MAF_USDA=4.918
NC_035080.1	68085229	.	T	G	.	.	MAF_INRAE=29.167;MAF_USDA=15.882
NC_035080.1	68085316	.	A	G	.	.	MAF_INRAE=5.263
NC_035080.1	68085320	.	C	T	.	.	MAF_INRAE=8.333
NC_035080.1	68085348	.	G	T	.	.	MAF_USDA=2.941
NC_035080.1	68085351	.	T	C	.	.	MAF_INRAE=21.667;MAF_USDA=11.765
NC_035080.1	68085352	.	A	T	.	.	MAF_INRAE=20.0
NC_035080.1	68085385	.	T	A	.	.	MAF_USDA=4.098
NC_035080.1	68085387	.	A	C	.	.	MAF_INRAE=11.667
NC_035080.1	68085392	.	C	A	.	.	MAF_INRAE=11.667;MAF_USDA=4.167
NC_035080.1	68085398	.	C	G	.	.	MAF_INRAE=12.5;MAF_USDA=6.557
NC_035080.1	68085403	.	C	T	.	.	MAF_USDA=2.459
NC_035080.1	68085409	.	G	A	.	.	MAF_INRAE=20.0;MAF_USDA=11.765
NC_035080.1	68085427	.	A	G	.	.	MAF_INRAE=19.167;MAF_USDA=9.412
NC_035080.1	68085433	.	G	T	.	.	MAF_USDA=1.639
NC_035080.1	68085444	.	G	T	.	.	MAF_USDA=2.459
NC_035080.1	68085466	.	T	G	.	.	MAF_USDA=6.25
NC_035080.1	68085496	.	T	C	.	.	MAF_USDA=12.353
NC_035080.1	68085531	.	T	A	.	.	MAF_USDA=12.941
NC_035080.1	68085545	.	A	G	.	.	MAF_USDA=22.917
NC_035080.1	68085566	.	T	C	.	.	MAF_USDA=5.738
NC_035080.1	68085568	.	C	T	.	.	MAF_INRAE=5.263
NC_035080.1	68085569	.	G	A	.	.	MAF_INRAE=10.759;MAF_USDA=7.647
NC_035080.1	68085612	.	G	A	.	.	MAF_INRAE=20.833;MAF_USDA=11.176
NC_035080.1	68085625	.	G	A	.	.	MAF_INRAE=6.962;MAF_USDA=15.574
NC_035080.1	68085653	.	C	A	.	.	MAF_USDA=1.639
NC_035080.1	68085698	.	A	T	.	.	MAF_USDA=4.918
NC_035080.1	68085709	.	A	T	.	.	MAF_INRAE=11.667;MAF_USDA=2.083
NC_035080.1	68085777	.	C	A	.	.	MAF_INRAE=43.038;MAF_USDA=28.235
NC_035080.1	68085781	.	A	T	.	.	MAF_USDA=4.098
NC_035080.1	68085852	.	A	T	.	.	MAF_INRAE=30.0;MAF_USDA=8.235
NC_035080.1	68085863	.	T	G	.	.	MAF_INRAE=30.833;MAF_USDA=7.647
NC_035080.1	68085869	.	A	T	.	.	MAF_INRAE=30.833;MAF_USDA=8.824
NC_035080.1	68085888	.	A	T	.	.	MAF_INRAE=32.5;MAF_USDA=9.412
NC_035080.1	68085916	.	G	A	.	.	MAF_INRAE=6.667;MAF_USDA=6.557
NC_035080.1	68085917	.	T	G	.	.	MAF_INRAE=6.667;MAF_USDA=6.557
NC_035080.1	68085927	.	G	A	.	.	MAF_INRAE=31.667;MAF_USDA=11.176
NC_035080.1	68085928	.	C	T	.	.	MAF_INRAE=31.667;MAF_USDA=11.765
NC_035080.1	68085934	.	G	A	.	.	MAF_USDA=6.25
NC_035080.1	68085954	.	C	T	.	.	MAF_USDA=1.639
NC_035080.1	68086019	.	C	T	.	.	MAF_USDA=2.083
NC_035080.1	68086067	.	T	A	.	.	MAF_INRAE=11.667;MAF_USDA=2.353
NC_035080.1	68086123	.	A	C	.	.	MAF_INRAE=21.667;MAF_USDA=10.588
NC_035080.1	68086130	.	A	T	.	.	MAF_INRAE=21.667;MAF_USDA=10.588
NC_035080.1	68086153	.	G	C	.	.	MAF_INRAE=44.304;MAF_USDA=35.882
NC_035080.1	68086156	.	A	G	.	.	MAF_INRAE=36.667;MAF_USDA=36.471
NC_035080.1	68086160	.	T	C	.	.	MAF_INRAE=22.5;MAF_USDA=5.294
NC_035080.1	68086161	.	T	C	.	.	MAF_USDA=1.639
NC_035080.1	68086164	.	T	C	.	.	MAF_INRAE=22.5;MAF_USDA=10.656
NC_035080.1	68086165	.	T	C	.	.	MAF_INRAE=22.5;MAF_USDA=10.656
NC_035080.1	68086173	.	T	C	.	.	MAF_USDA=3.279
NC_035080.1	68086178	.	G	A	.	.	MAF_INRAE=20.833;MAF_USDA=10.0
NC_035080.1	68086185	.	T	A	.	.	MAF_INRAE=20.833;MAF_USDA=10.0
NC_035080.1	68086269	.	T	C	.	.	MAF_USDA=4.918
NC_035080.1	68086276	.	T	G	.	.	MAF_USDA=4.918
NC_035080.1	68086354	.	A	C	.	.	MAF_USDA=5.882
NC_035080.1	68086445	.	G	T	.	.	MAF_USDA=1.639
NC_035080.1	68086508	.	G	T	.	.	MAF_USDA=3.279
NC_035080.1	68086515	.	G	T	.	.	MAF_INRAE=10.127;MAF_USDA=2.083
NC_035080.1	68086562	.	C	G	.	.	MAF_USDA=1.639
NC_035080.1	68086564	.	A	T	.	.	MAF_USDA=1.639
NC_035080.1	68086575	.	T	C	.	.	MAF_INRAE=6.962;MAF_USDA=14.754
NC_035080.1	68086669	.	C	T	.	.	MAF_USDA=1.639
NC_035080.1	68086670	.	G	A	.	.	MAF_USDA=2.459
NC_035080.1	68086794	.	G	A	.	.	MAF_USDA=1.639
NC_035080.1	68086814	.	C	A	.	.	MAF_INRAE=11.667;MAF_USDA=1.765
NC_035080.1	68086891	.	A	C	.	.	MAF_USDA=1.639
NC_035080.1	68086954	.	T	C	.	.	MAF_USDA=1.639
NC_035080.1	68086967	.	G	A	.	.	MAF_INRAE=5.263;MAF_USDA=6.25
NC_035080.1	68086982	.	T	G	.	.	MAF_INRAE=6.962;MAF_USDA=11.475
NC_035080.1	68087041	.	A	T	.	.	MAF_INRAE=7.5;MAF_USDA=7.377
NC_035080.1	68087048	.	T	G	.	.	MAF_INRAE=20.886
NC_035080.1	68087267	.	T	A	.	.	MAF_USDA=1.639
NC_035080.1	68087287	.	A	G	.	.	MAF_INRAE=37.342;MAF_USDA=13.529
NC_035080.1	68087453	.	G	A	.	.	MAF_INRAE=29.167;MAF_USDA=8.824
NC_035080.1	68087495	.	A	T	.	.	MAF_INRAE=3.165;MAF_USDA=8.333
NC_035080.1	68087600	.	G	A	.	.	MAF_INRAE=42.405;MAF_USDA=37.059
NC_035080.1	68087798	.	G	A	.	.	MAF_INRAE=11.667;MAF_USDA=2.083
NC_035080.1	68087801	.	T	A	.	.	MAF_USDA=6.557
NC_035080.1	68087891	.	A	C	.	.	MAF_INRAE=36.076;MAF_USDA=12.353
NC_035080.1	68088015	.	T	G	.	.	MAF_USDA=3.279
NC_035080.1	68088047	.	C	A	.	.	MAF_INRAE=11.392;MAF_USDA=2.083
NC_035080.1	68088057	.	G	T	.	.	MAF_INRAE=1.667;MAF_USDA=11.765
NC_035080.1	68088133	.	T	G	.	.	MAF_USDA=1.639
NC_035080.1	68088148	.	G	A	.	.	MAF_INRAE=4.167;MAF_USDA=4.118
NC_035080.1	68088160	.	C	A	.	.	MAF_INRAE=32.5;MAF_USDA=11.176
NC_035080.1	68088181	.	C	G	.	.	MAF_USDA=1.639
NC_035080.1	68088188	.	A	C	.	.	MAF_INRAE=34.167;MAF_USDA=10.588
NC_035080.1	68088191	.	G	T	.	.	MAF_INRAE=2.632;MAF_USDA=8.235
NC_035080.1	68088264	.	G	C	.	.	MAF_INRAE=11.392;MAF_USDA=2.083
NC_035080.1	68088288	.	T	G	.	.	MAF_USDA=1.639
NC_035080.1	68088376	.	A	C	.	.	MAF_INRAE=20.833;MAF_USDA=7.059
NC_035080.1	68088395	.	A	G	.	.	MAF_INRAE=11.392
NC_035080.1	68088476	.	G	A	.	.	MAF_USDA=1.639
NC_035080.1	68088488	.	G	A	.	.	MAF_INRAE=6.962;MAF_USDA=7.377
NC_035080.1	68088626	.	A	C	.	.	MAF_INRAE=11.392;MAF_USDA=2.083
NC_035080.1	68088752	.	T	C	.	.	MAF_INRAE=36.709;MAF_USDA=11.176
NC_035080.1	68088767	.	A	T	.	.	MAF_USDA=2.941
NC_035080.1	68088779	.	G	A	.	.	MAF_USDA=2.459
NC_035080.1	68088973	.	A	C	.	.	MAF_INRAE=36.076;MAF_USDA=12.353
NC_035080.1	68089052	.	C	A	.	.	MAF_USDA=2.459
NC_035080.1	68089069	.	C	T	.	.	MAF_INRAE=41.139;MAF_USDA=13.529
NC_035080.1	68089090	.	C	T	.	.	MAF_INRAE=11.667;MAF_USDA=1.639
NC_035080.1	68089097	.	G	T	.	.	MAF_USDA=3.279
NC_035080.1	68089099	.	T	C	.	.	MAF_USDA=1.639
NC_035080.1	68089138	.	C	A	.	.	MAF_INRAE=10.833;MAF_USDA=26.471
NC_035080.1	68089175	.	T	A	.	.	MAF_INRAE=10.833;MAF_USDA=25.294
NC_035080.1	68089247	.	C	A	.	.	MAF_USDA=2.5
NC_035080.1	68089260	.	G	T	.	.	MAF_USDA=2.5
NC_035080.1	68089292	.	G	A	.	.	MAF_USDA=3.279
NC_035080.1	68089316	.	C	A	.	.	MAF_INRAE=8.333;MAF_USDA=1.639
NC_035080.1	68089337	.	T	C	.	.	MAF_USDA=1.639
NC_035080.1	68089358	.	A	C	.	.	MAF_INRAE=10.526;MAF_USDA=2.083
NC_035080.1	68089369	.	G	C	.	.	MAF_INRAE=10.526;MAF_USDA=27.976
NC_035080.1	68089377	.	A	T	.	.	MAF_INRAE=10.526;MAF_USDA=26.786
NC_035080.1	68089439	.	G	T	.	.	MAF_USDA=7.377
NC_035080.1	68091358	.	T	C	.	.	MAF_USDA=7.647
NC_035080.1	68091364	.	C	A	.	.	MAF_USDA=7.647
NC_035080.1	68091396	.	C	T	.	.	MAF_USDA=7.647
NC_035080.1	68091434	.	T	C	.	.	MAF_USDA=4.918
NC_035080.1	68091467	.	T	G	.	.	MAF_USDA=9.412
NC_035080.1	68091501	.	A	C	.	.	MAF_USDA=8.197
NC_035080.1	68091586	.	T	A	.	.	MAF_INRAE=11.392;MAF_USDA=2.083
NC_035080.1	68091647	.	G	A	.	.	MAF_INRAE=10.759;MAF_USDA=2.083
NC_035080.1	68091699	.	T	C	.	.	MAF_INRAE=10.127;MAF_USDA=7.647
NC_035080.1	68091985	.	C	G	.	.	MAF_USDA=2.459
NC_035080.1	68092026	.	T	A	.	.	MAF_INRAE=15.833;MAF_USDA=9.412
NC_035080.1	68092027	.	T	G	.	.	MAF_INRAE=15.833;MAF_USDA=10.0
NC_035080.1	68092105	.	T	C	.	.	MAF_INRAE=10.526
NC_035080.1	68092131	.	T	C	.	.	MAF_INRAE=11.667
NC_035080.1	68092135	.	T	C	.	.	MAF_INRAE=11.667
NC_035080.1	68092169	.	G	A	.	.	MAF_INRAE=4.167;MAF_USDA=11.765
NC_035080.1	68092186	.	A	G	.	.	MAF_INRAE=15.833;MAF_USDA=8.824
NC_035080.1	68092196	.	T	A	.	.	MAF_INRAE=23.418;MAF_USDA=8.824
NC_035080.1	68092200	.	A	G	.	.	MAF_USDA=3.279
NC_035080.1	68092206	.	C	A	.	.	MAF_INRAE=1.667;MAF_USDA=3.279
NC_035080.1	68092323	.	A	T	.	.	MAF_USDA=7.377
NC_035080.1	68092383	.	G	A	.	.	MAF_INRAE=4.167;MAF_USDA=1.639
NC_035080.1	68092457	.	A	C	.	.	MAF_INRAE=6.962;MAF_USDA=8.197
NC_035080.1	68092496	.	A	C	.	.	MAF_USDA=1.639
NC_035080.1	68092615	.	T	C	.	.	MAF_INRAE=20.0;MAF_USDA=6.471
NC_035080.1	68092668	.	C	A	.	.	MAF_USDA=3.279
NC_035080.1	68092917	.	G	C	.	.	MAF_INRAE=30.38;MAF_USDA=22.353
NC_035080.1	68092923	.	A	T	.	.	MAF_INRAE=30.38;MAF_USDA=21.765
NC_035080.1	68092934	.	G	A	.	.	MAF_USDA=2.459
NC_035080.1	68092983	.	T	C	.	.	MAF_USDA=10.656
NC_035080.1	68093005	.	C	A	.	.	MAF_USDA=1.639
NC_035080.1	68093014	.	A	T	.	.	MAF_INRAE=18.987;MAF_USDA=31.176
NC_035080.1	68093016	.	A	T	.	.	MAF_INRAE=20.0;MAF_USDA=31.176
NC_035080.1	68093020	.	A	G	.	.	MAF_USDA=4.098
NC_035080.1	68093181	.	T	C	.	.	MAF_INRAE=6.667;MAF_USDA=1.639
NC_035080.1	68093317	.	G	T	.	.	MAF_INRAE=26.582;MAF_USDA=12.941
NC_035080.1	68093318	.	C	A	.	.	MAF_INRAE=31.667;MAF_USDA=12.941
NC_035080.1	68093325	.	C	T	.	.	MAF_INRAE=40.506;MAF_USDA=48.824
NC_035080.1	68093427	.	C	A	.	.	MAF_INRAE=23.418;MAF_USDA=42.353
NC_035080.1	68093441	.	T	A	.	.	MAF_USDA=3.279
NC_035080.1	68093459	.	G	A	.	.	MAF_INRAE=50.0;MAF_USDA=48.824
NC_035080.1	68093542	.	A	G	.	.	MAF_INRAE=10.759;MAF_USDA=3.279
NC_035080.1	68093645	.	T	G	.	.	MAF_USDA=7.647
NC_035080.1	68093686	.	G	T	.	.	MAF_USDA=7.377
NC_035080.1	68093696	.	G	T	.	.	MAF_USDA=2.083
NC_035080.1	68093699	.	T	C	.	.	MAF_INRAE=18.987;MAF_USDA=17.647
NC_035080.1	68093705	.	G	A	.	.	MAF_INRAE=4.43;MAF_USDA=4.706
NC_035080.1	68093797	.	T	C	.	.	MAF_USDA=2.459
NC_035080.1	68093836	.	A	C	.	.	MAF_USDA=12.295
NC_035080.1	68093936	.	G	C	.	.	MAF_INRAE=1.667;MAF_USDA=2.459
NC_035080.1	68094050	.	A	T	.	.	MAF_USDA=8.333
NC_035080.1	68094077	.	T	C	.	.	MAF_USDA=3.279
NC_035080.1	68094097	.	C	A	.	.	MAF_INRAE=4.43;MAF_USDA=14.583
NC_035080.1	68094108	.	T	A	.	.	MAF_USDA=3.279
NC_035080.1	68094113	.	C	T	.	.	MAF_USDA=5.294
NC_035080.1	68094120	.	T	C	.	.	MAF_INRAE=10.127;MAF_USDA=9.836
NC_035080.1	68094173	.	A	T	.	.	MAF_USDA=1.639
NC_035080.1	68094209	.	A	G	.	.	MAF_USDA=3.279
NC_035080.1	68094298	.	C	T	.	.	MAF_INRAE=10.127;MAF_USDA=9.836
NC_035080.1	68094464	.	T	A	.	.	MAF_INRAE=5.263;MAF_USDA=5.738
NC_035080.1	68094562	.	C	T	.	.	MAF_INRAE=22.152;MAF_USDA=18.235
NC_035080.1	68094604	.	C	T	.	.	MAF_INRAE=1.667;MAF_USDA=8.824
NC_035080.1	68094661	.	A	T	.	.	MAF_INRAE=1.667;MAF_USDA=8.824
NC_035080.1	68094668	.	T	A	.	.	MAF_USDA=3.279
NC_035080.1	68094683	.	C	T	.	.	MAF_USDA=2.459
NC_035080.1	68094698	.	A	G	.	.	MAF_INRAE=32.911;MAF_USDA=37.059
NC_035080.1	68094714	.	G	A	.	.	MAF_USDA=7.647
NC_035080.1	68094752	.	C	T	.	.	MAF_INRAE=9.494;MAF_USDA=12.5
NC_035080.1	68095093	.	G	T	.	.	MAF_USDA=4.118
NC_035080.1	68095115	.	T	G	.	.	MAF_INRAE=40.506;MAF_USDA=34.706
NC_035080.1	68095145	.	G	A	.	.	MAF_USDA=1.639
NC_035080.1	68095148	.	A	G	.	.	MAF_INRAE=16.667;MAF_USDA=5.294
NC_035080.1	68095195	.	C	T	.	.	MAF_USDA=3.279
NC_035080.1	68095208	.	A	T	.	.	MAF_USDA=1.639
NC_035080.1	68095211	.	G	T	.	.	MAF_USDA=4.098
NC_035080.1	68095279	.	C	A	.	.	MAF_INRAE=10.127;MAF_USDA=13.934
NC_035080.1	68095292	.	C	A	.	.	MAF_USDA=3.279
NC_035080.1	68095293	.	A	G	.	.	MAF_USDA=3.279
NC_035080.1	68095325	.	C	T	.	.	MAF_USDA=4.098
NC_035080.1	68095345	.	T	C	.	.	MAF_USDA=1.639
NC_035080.1	68095382	.	T	A	.	.	MAF_USDA=4.098
NC_035080.1	68095390	.	T	C	.	.	MAF_INRAE=43.671;MAF_USDA=48.235
NC_035080.1	68095444	.	C	A	.	.	MAF_USDA=3.279
NC_035080.1	68095524	.	A	G	.	.	MAF_USDA=3.279
NC_035080.1	68095553	.	G	A	.	.	MAF_INRAE=10.127;MAF_USDA=8.197
NC_035080.1	68095695	.	A	G	.	.	MAF_USDA=3.333
NC_035080.1	68095823	.	C	T	.	.	MAF_INRAE=41.772;MAF_USDA=45.882
NC_035080.1	68095893	.	T	A	.	.	MAF_INRAE=43.671;MAF_USDA=39.412
NC_035080.1	68095975	.	T	A	.	.	MAF_INRAE=10.759;MAF_USDA=2.083
NC_035080.1	68096020	.	C	A	.	.	MAF_INRAE=40.506;MAF_USDA=15.882
NC_035080.1	68096086	.	G	A	.	.	MAF_USDA=4.098
NC_035080.1	68096178	.	A	C	.	.	MAF_USDA=4.098
NC_035080.1	68096200	.	G	A	.	.	MAF_USDA=4.098
NC_035080.1	68096213	.	G	C	.	.	MAF_USDA=2.459
NC_035080.1	68096237	.	G	A	.	.	MAF_INRAE=15.833;MAF_USDA=4.167
NC_035080.1	68096283	.	G	A	.	.	MAF_USDA=4.098
NC_035080.1	68096349	.	A	T	.	.	MAF_USDA=6.25
NC_035080.1	68096381	.	G	A	.	.	MAF_USDA=4.098
NC_035080.1	68096958	.	A	T	.	.	MAF_USDA=4.918
NC_035080.1	68096969	.	A	C	.	.	MAF_USDA=4.098
NC_035080.1	68097017	.	G	A	.	.	MAF_INRAE=36.842;MAF_USDA=9.016
NC_035080.1	68097018	.	A	T	.	.	MAF_USDA=13.934
NC_035080.1	68097058	.	C	T	.	.	MAF_USDA=6.471
NC_035080.1	68097083	.	G	C	.	.	MAF_INRAE=3.165;MAF_USDA=8.333
NC_035080.1	68097096	.	G	A	.	.	MAF_USDA=4.098
NC_035080.1	68097099	.	A	C	.	.	MAF_INRAE=5.263;MAF_USDA=14.118
NC_035080.1	68097138	.	A	T	.	.	MAF_USDA=3.279
NC_035080.1	68097182	.	G	C	.	.	MAF_USDA=6.471
NC_035080.1	68097191	.	A	T	.	.	MAF_USDA=3.279
NC_035080.1	68097192	.	C	T	.	.	MAF_USDA=4.098
NC_035080.1	68097312	.	A	T	.	.	MAF_USDA=2.459
NC_035080.1	68097338	.	C	T	.	.	MAF_INRAE=12.658;MAF_USDA=12.941
NC_035080.1	68097360	.	G	T	.	.	MAF_USDA=2.459
NC_035080.1	68097363	.	C	T	.	.	MAF_USDA=3.279
NC_035080.1	68097365	.	C	T	.	.	MAF_INRAE=11.667;MAF_USDA=2.083
NC_035080.1	68097379	.	T	C	.	.	MAF_INRAE=25.316;MAF_USDA=37.647
NC_035080.1	68097389	.	C	T	.	.	MAF_USDA=14.754
NC_035080.1	68097464	.	G	A	.	.	MAF_INRAE=3.165;MAF_USDA=8.333
NC_035080.1	68097473	.	C	A	.	.	MAF_USDA=4.098
NC_035080.1	68097519	.	G	A	.	.	MAF_INRAE=5.263;MAF_USDA=1.639
NC_035080.1	68097522	.	C	A	.	.	MAF_USDA=21.311
NC_035080.1	68097563	.	T	G	.	.	MAF_INRAE=22.152;MAF_USDA=33.529
NC_035080.1	68097605	.	A	G	.	.	MAF_INRAE=12.658;MAF_USDA=11.765
NC_035080.1	68097619	.	C	T	.	.	MAF_USDA=1.639
NC_035080.1	68097621	.	A	G	.	.	MAF_INRAE=22.152;MAF_USDA=34.706
NC_035080.1	68097642	.	G	A	.	.	MAF_USDA=1.639
NC_035080.1	68097655	.	G	C	.	.	MAF_INRAE=1.667;MAF_USDA=8.824
NC_035080.1	68097668	.	T	G	.	.	MAF_USDA=3.279
NC_035080.1	68097689	.	C	A	.	.	MAF_USDA=6.471
NC_035080.1	68097692	.	C	T	.	.	MAF_USDA=3.279
NC_035080.1	68097714	.	G	T	.	.	MAF_USDA=23.77
NC_035080.1	68097715	.	A	G	.	.	MAF_INRAE=22.785;MAF_USDA=34.118
NC_035080.1	68097789	.	G	T	.	.	MAF_USDA=4.098
NC_035080.1	68097857	.	C	T	.	.	MAF_USDA=4.118
NC_035080.1	68097883	.	C	T	.	.	MAF_INRAE=12.658;MAF_USDA=18.235
NC_035080.1	68097899	.	C	T	.	.	MAF_USDA=6.471
NC_035080.1	68097904	.	C	T	.	.	MAF_INRAE=11.392;MAF_USDA=2.083
NC_035080.1	68097908	.	T	C	.	.	MAF_INRAE=30.0;MAF_USDA=32.941
NC_035080.1	68097913	.	C	T	.	.	MAF_INRAE=10.759;MAF_USDA=7.647
NC_035080.1	68097914	.	G	A	.	.	MAF_USDA=5.738
NC_035080.1	68097980	.	T	G	.	.	MAF_INRAE=15.0;MAF_USDA=3.279
NC_035080.1	68098000	.	C	T	.	.	MAF_USDA=4.098
NC_035080.1	68098002	.	C	T	.	.	MAF_USDA=2.459
NC_035080.1	68098014	.	G	A	.	.	MAF_USDA=2.083
NC_035080.1	68098076	.	A	T	.	.	MAF_USDA=6.471
NC_035080.1	68098107	.	C	T	.	.	MAF_USDA=27.869
NC_035080.1	68098132	.	G	A	.	.	MAF_INRAE=3.165;MAF_USDA=10.417
NC_035080.1	68098158	.	G	A	.	.	MAF_INRAE=5.263;MAF_USDA=6.25
NC_035080.1	68098218	.	T	A	.	.	MAF_INRAE=1.667;MAF_USDA=9.412
NC_035080.1	68098249	.	G	A	.	.	MAF_INRAE=1.667;MAF_USDA=8.824
NC_035080.1	68098269	.	G	A	.	.	MAF_INRAE=2.5
NC_035080.1	68098281	.	G	T	.	.	MAF_USDA=3.279
NC_035080.1	68098304	.	G	A	.	.	MAF_USDA=12.295
NC_035080.1	68098373	.	T	C	.	.	MAF_USDA=1.639
NC_035080.1	68098524	.	G	A	.	.	MAF_INRAE=21.519;MAF_USDA=38.095
NC_035080.1	68098549	.	G	A	.	.	MAF_USDA=3.571
NC_035080.1	68098558	.	T	G	.	.	MAF_USDA=3.279
NC_035080.1	68098589	.	A	G	.	.	MAF_USDA=3.279
NC_035080.1	68098629	.	A	C	.	.	MAF_INRAE=22.152;MAF_USDA=35.882
NC_035080.1	68098645	.	G	A	.	.	MAF_INRAE=5.263;MAF_USDA=9.412
NC_035080.1	68098665	.	T	G	.	.	MAF_USDA=2.459
NC_035080.1	68098690	.	G	A	.	.	MAF_USDA=2.459
NC_035080.1	68098757	.	C	T	.	.	MAF_INRAE=15.833;MAF_USDA=1.786
NC_035080.1	68098797	.	C	A	.	.	MAF_USDA=26.667
NC_035080.1	68098848	.	A	C	.	.	MAF_INRAE=22.152;MAF_USDA=35.714
NC_035080.1	68098860	.	G	T	.	.	MAF_INRAE=2.5;MAF_USDA=10.119
NC_035080.1	68098953	.	T	C	.	.	MAF_INRAE=40.506;MAF_USDA=15.06
NC_035080.1	68098989	.	G	A	.	.	MAF_INRAE=39.167;MAF_USDA=10.119
NC_035080.1	68099008	.	A	T	.	.	MAF_USDA=2.5
NC_035080.1	68099011	.	C	A	.	.	MAF_USDA=16.667
NC_035080.1	68099015	.	C	G	.	.	MAF_USDA=7.143
NC_035080.1	68099018	.	C	T,A	.	.	MAF_INRAE=11.392;MAF_USDA=4.167
NC_035080.1	68099064	.	T	C	.	.	MAF_USDA=2.5
NC_035080.1	68099078	.	C	T	.	.	MAF_INRAE=5.263;MAF_USDA=6.25
NC_035080.1	68099084	.	T	C	.	.	MAF_USDA=3.279
NC_035080.1	68099130	.	C	G	.	.	MAF_INRAE=1.667
NC_035080.1	68099138	.	A	C	.	.	MAF_USDA=4.918
NC_035080.1	68099139	.	T	G	.	.	MAF_USDA=1.639
NC_035080.1	68099180	.	G	T	.	.	MAF_USDA=3.279
NC_035080.1	68099235	.	G	A	.	.	MAF_INRAE=8.861;MAF_USDA=9.016
NC_035080.1	68099242	.	G	A	.	.	MAF_INRAE=8.861
NC_035080.1	68099279	.	T	C	.	.	MAF_INRAE=5.263
NC_035080.1	68099373	.	G	A	.	.	MAF_INRAE=3.333
NC_035080.1	68099381	.	T	C	.	.	MAF_INRAE=24.051;MAF_USDA=30.588
NC_035080.1	68099387	.	A	G	.	.	MAF_INRAE=24.051;MAF_USDA=29.412
NC_035080.1	68099457	.	A	T	.	.	MAF_INRAE=8.861;MAF_USDA=40.984
NC_035080.1	68099478	.	C	A	.	.	MAF_INRAE=17.5;MAF_USDA=20.833
NC_035080.1	68099479	.	G	A	.	.	MAF_INRAE=17.5;MAF_USDA=22.917
NC_035080.1	68099513	.	C	A	.	.	MAF_USDA=2.083
NC_035080.1	68099577	.	G	A	.	.	MAF_INRAE=9.494;MAF_USDA=16.471
NC_035080.1	68099649	.	G	T	.	.	MAF_USDA=4.918
NC_035080.1	68099665	.	C	A	.	.	MAF_USDA=3.279
NC_035080.1	68099778	.	G	T	.	.	MAF_INRAE=28.481;MAF_USDA=6.471
NC_035080.1	68099799	.	G	C	.	.	MAF_INRAE=4.43;MAF_USDA=12.941
NC_035080.1	68099856	.	C	G	.	.	MAF_USDA=3.279
NC_035080.1	68099938	.	G	A	.	.	MAF_USDA=7.059
NC_035080.1	68100072	.	G	T	.	.	MAF_INRAE=5.263;MAF_USDA=15.882
NC_035080.1	68100089	.	G	A	.	.	MAF_INRAE=4.43;MAF_USDA=13.529
NC_035080.1	68100192	.	A	T	.	.	MAF_USDA=3.279
NC_035080.1	68100268	.	G	A	.	.	MAF_USDA=7.377
NC_035080.1	68100293	.	G	A	.	.	MAF_INRAE=11.667
NC_035080.1	68100305	.	T	G	.	.	MAF_INRAE=5.263
NC_035080.1	68100368	.	T	A	.	.	MAF_INRAE=21.667;MAF_USDA=3.571
NC_035080.1	68100374	.	G	T	.	.	MAF_INRAE=10.127;MAF_USDA=9.167
NC_035080.1	68100405	.	T	C	.	.	MAF_INRAE=5.696;MAF_USDA=13.095
NC_035080.1	68100432	.	A	G	.	.	MAF_USDA=2.5
NC_035080.1	68100484	.	G	A	.	.	MAF_USDA=25.41
NC_035080.1	68100501	.	A	C	.	.	MAF_INRAE=10.127
NC_035080.1	68100527	.	C	T	.	.	MAF_USDA=7.647
NC_035080.1	68100533	.	A	T	.	.	MAF_USDA=2.083
NC_035080.1	68100534	.	A	T	.	.	MAF_USDA=7.059
NC_035080.1	68100535	.	A	T	.	.	MAF_USDA=1.639
NC_035080.1	68100578	.	G	T	.	.	MAF_USDA=6.471
NC_035080.1	68100604	.	G	A	.	.	MAF_USDA=1.639
NC_035080.1	68100624	.	C	A	.	.	MAF_USDA=4.098
NC_035080.1	68100643	.	T	G	.	.	MAF_INRAE=10.127;MAF_USDA=13.115
NC_035080.1	68100647	.	C	T	.	.	MAF_INRAE=4.43;MAF_USDA=21.765
NC_035080.1	68100711	.	C	T	.	.	MAF_USDA=7.059
NC_035080.1	68100727	.	T	C	.	.	MAF_INRAE=10.127;MAF_USDA=20.0
NC_035080.1	68100738	.	C	T	.	.	MAF_INRAE=5.263;MAF_USDA=8.824
NC_035080.1	68100765	.	A	C	.	.	MAF_INRAE=29.114;MAF_USDA=3.529
NC_035080.1	68100768	.	T	C	.	.	MAF_INRAE=9.494;MAF_USDA=14.754
NC_035080.1	68100776	.	T	C	.	.	MAF_USDA=7.059
NC_035080.1	68100815	.	C	G	.	.	MAF_USDA=3.279
NC_035080.1	68100817	.	C	G	.	.	MAF_INRAE=10.127;MAF_USDA=9.016
NC_035080.1	68100828	.	G	A	.	.	MAF_USDA=3.279
NC_035080.1	68100854	.	A	G	.	.	MAF_USDA=7.059
NC_035080.1	68100871	.	A	G	.	.	MAF_USDA=7.059
NC_035080.1	68100907	.	T	G	.	.	MAF_USDA=1.639
NC_035080.1	68100912	.	G	A	.	.	MAF_INRAE=4.43;MAF_USDA=32.941
NC_035080.1	68100927	.	G	A	.	.	MAF_INRAE=10.127;MAF_USDA=14.754
NC_035080.1	68100943	.	G	A	.	.	MAF_USDA=8.235
NC_035080.1	68100966	.	C	A	.	.	MAF_USDA=2.459
NC_035080.1	68101005	.	G	A	.	.	MAF_USDA=1.639
NC_035080.1	68101091	.	A	T	.	.	MAF_USDA=16.667
NC_035080.1	68101188	.	C	T	.	.	MAF_INRAE=10.127;MAF_USDA=12.295
NC_035080.1	68101269	.	G	T	.	.	MAF_INRAE=11.392;MAF_USDA=9.836
NC_035080.1	68101299	.	A	C	.	.	MAF_INRAE=3.165;MAF_USDA=8.333
NC_035080.1	68101350	.	A	G	.	.	MAF_INRAE=15.19;MAF_USDA=37.647
NC_035080.1	68101648	.	A	C	.	.	MAF_USDA=1.639
NC_035080.1	68101650	.	G	A	.	.	MAF_USDA=4.762
NC_035080.1	68101696	.	G	T	.	.	MAF_INRAE=4.167;MAF_USDA=3.571
NC_035080.1	68101712	.	T	C	.	.	MAF_INRAE=11.392;MAF_USDA=48.824
NC_035080.1	68101765	.	G	A	.	.	MAF_USDA=8.197
NC_035080.1	68101801	.	C	T	.	.	MAF_INRAE=4.43;MAF_USDA=12.941
NC_035080.1	68101948	.	C	A	.	.	MAF_INRAE=23.418;MAF_USDA=11.765
NC_035080.1	68101956	.	G	T	.	.	MAF_USDA=3.279
NC_035080.1	68101988	.	G	A	.	.	MAF_INRAE=10.127;MAF_USDA=12.295
NC_035080.1	68102054	.	T	C	.	.	MAF_USDA=3.279
NC_035080.1	68102061	.	G	T	.	.	MAF_INRAE=10.127;MAF_USDA=10.656
NC_035080.1	68102116	.	T	C	.	.	MAF_USDA=3.279
NC_035080.1	68102121	.	G	C	.	.	MAF_USDA=5.738
NC_035080.1	68102135	.	C	T	.	.	MAF_INRAE=5.263;MAF_USDA=27.083
NC_035080.1	68102158	.	T	G	.	.	MAF_USDA=8.235
NC_035080.1	68102195	.	G	A	.	.	MAF_USDA=1.639
NC_035080.1	68102210	.	C	A	.	.	MAF_INRAE=13.924;MAF_USDA=2.353
NC_035080.1	68102255	.	A	C	.	.	MAF_INRAE=10.127;MAF_USDA=14.754
NC_035080.1	68102276	.	A	G	.	.	MAF_USDA=3.279
NC_035080.1	68102291	.	A	G	.	.	MAF_USDA=4.098
NC_035080.1	68102330	.	G	A	.	.	MAF_USDA=2.459
NC_035080.1	68102360	.	C	T	.	.	MAF_USDA=5.294
NC_035080.1	68102378	.	T	C	.	.	MAF_USDA=1.639
NC_035080.1	68102420	.	A	C	.	.	MAF_INRAE=4.43;MAF_USDA=15.882
NC_035080.1	68102437	.	T	C	.	.	MAF_INRAE=14.557;MAF_USDA=6.471
NC_035080.1	68102445	.	G	C	.	.	MAF_USDA=4.098
NC_035080.1	68102520	.	T	C	.	.	MAF_INRAE=29.114;MAF_USDA=5.882
NC_035080.1	68102522	.	A	T	.	.	MAF_INRAE=33.333;MAF_USDA=5.882
NC_035080.1	68102527	.	G	A	.	.	MAF_INRAE=4.43;MAF_USDA=14.118
NC_035080.1	68102561	.	T	A	.	.	MAF_INRAE=13.924;MAF_USDA=41.667
NC_035080.1	68102573	.	G	T	.	.	MAF_INRAE=11.392;MAF_USDA=16.667
NC_035080.1	68102637	.	T	A	.	.	MAF_USDA=3.279
NC_035080.1	68102646	.	G	C	.	.	MAF_USDA=2.459
NC_035080.1	68102682	.	A	T	.	.	MAF_USDA=4.098
NC_035080.1	68102714	.	C	T	.	.	MAF_USDA=1.639
NC_035080.1	68102761	.	G	T	.	.	MAF_USDA=1.639
NC_035080.1	68102773	.	C	T	.	.	MAF_INRAE=3.165;MAF_USDA=8.333
NC_035080.1	68102835	.	A	C	.	.	MAF_USDA=6.471
NC_035080.1	68102866	.	G	A	.	.	MAF_INRAE=4.43;MAF_USDA=15.294
NC_035080.1	68102869	.	A	T	.	.	MAF_USDA=1.639
NC_035080.1	68102883	.	C	T	.	.	MAF_USDA=7.059
NC_035080.1	68102935	.	T	C	.	.	MAF_USDA=2.459
NC_035080.1	68102965	.	T	A	.	.	MAF_USDA=4.098
NC_035080.1	68102980	.	C	G	.	.	MAF_USDA=21.311
NC_035080.1	68103037	.	G	A	.	.	MAF_USDA=7.059
NC_035080.1	68103083	.	C	T	.	.	MAF_USDA=7.059
NC_035080.1	68103142	.	A	T	.	.	MAF_INRAE=11.392;MAF_USDA=16.667
NC_035080.1	68103155	.	T	G	.	.	MAF_USDA=2.459
NC_035080.1	68103195	.	G	T	.	.	MAF_INRAE=15.19;MAF_USDA=36.471
NC_035080.1	68103202	.	A	G	.	.	MAF_USDA=3.279
NC_035080.1	68103205	.	C	T	.	.	MAF_USDA=3.279
NC_035080.1	68103262	.	C	A	.	.	MAF_USDA=4.098
NC_035080.1	68103303	.	A	T	.	.	MAF_INRAE=15.19
NC_035080.1	68103311	.	T	C	.	.	MAF_USDA=2.459
NC_035080.1	68103391	.	G	A	.	.	MAF_USDA=6.557
NC_035080.1	68103458	.	A	C	.	.	MAF_INRAE=15.823;MAF_USDA=36.471
NC_035080.1	68103482	.	C	T	.	.	MAF_INRAE=4.43;MAF_USDA=14.706
NC_035080.1	68103508	.	A	C	.	.	MAF_INRAE=10.127;MAF_USDA=9.836
NC_035080.1	68103583	.	TTTAAGCATGTGTCA	TTTAAGCATGTGTCC	.	.	MAF_USDA=43.75
NC_035080.1	68103597	.	A	C	.	.	MAF_INRAE=15.789
NC_035080.1	68103619	.	A	T	.	.	MAF_INRAE=1.667
NC_035080.1	68103762	.	G	A	.	.	MAF_USDA=3.279
NC_035080.1	68103782	.	T	C	.	.	MAF_INRAE=4.43;MAF_USDA=15.294
NC_035080.1	68103812	.	A	C	.	.	MAF_INRAE=4.43;MAF_USDA=17.059
NC_035080.1	68103850	.	A	C	.	.	MAF_INRAE=15.19;MAF_USDA=44.118
NC_035080.1	68103851	.	G	C	.	.	MAF_INRAE=15.0;MAF_USDA=44.118
NC_035080.1	68103864	.	A	C	.	.	MAF_INRAE=4.43;MAF_USDA=11.765
NC_035080.1	68103888	.	G	A	.	.	MAF_INRAE=10.759;MAF_USDA=22.131
NC_035080.1	68103918	.	C	T	.	.	MAF_USDA=6.25
NC_035080.1	68103964	.	G	A	.	.	MAF_USDA=1.639
NC_035080.1	68104001	.	G	A	.	.	MAF_USDA=6.557
NC_035080.1	68104024	.	T	G	.	.	MAF_USDA=1.667
NC_035080.1	68104079	.	T	A	.	.	MAF_USDA=1.639
NC_035080.1	68104117	.	A	T	.	.	MAF_USDA=10.0
NC_035080.1	68104273	.	G	T	.	.	MAF_INRAE=4.43;MAF_USDA=40.588
NC_035080.1	68104284	.	A	C	.	.	MAF_USDA=3.279
NC_035080.1	68104292	.	C	T	.	.	MAF_INRAE=4.43;MAF_USDA=30.588
NC_035080.1	68104299	.	G	A	.	.	MAF_INRAE=4.43;MAF_USDA=17.059
NC_035080.1	68104314	.	G	A	.	.	MAF_INRAE=2.5;MAF_USDA=14.706
NC_035080.1	68104318	.	T	C	.	.	MAF_USDA=18.033
NC_035080.1	68104362	.	A	G	.	.	MAF_INRAE=10.127;MAF_USDA=9.836
NC_035080.1	68104364	.	G	A	.	.	MAF_USDA=13.934
NC_035080.1	68104417	.	G	A	.	.	MAF_INRAE=4.43;MAF_USDA=15.294
NC_035080.1	68104438	.	G	A	.	.	MAF_INRAE=4.43;MAF_USDA=15.294
NC_035080.1	68104491	.	A	C	.	.	MAF_USDA=22.131
NC_035080.1	68104542	.	C	A	.	.	MAF_USDA=1.667
NC_035080.1	68104546	.	T	A	.	.	MAF_USDA=4.918
NC_035080.1	68104547	.	C	A	.	.	MAF_USDA=4.918
NC_035080.1	68104610	.	G	A	.	.	MAF_INRAE=4.43;MAF_USDA=41.667
NC_035080.1	68104626	.	G	A	.	.	MAF_USDA=11.176
NC_035080.1	68104633	.	C	A	.	.	MAF_USDA=16.667
NC_035080.1	68104691	.	T	C	.	.	MAF_USDA=4.098
NC_035080.1	68104745	.	T	A	.	.	MAF_INRAE=4.43;MAF_USDA=15.294
NC_035080.1	68104774	.	G	A	.	.	MAF_INRAE=4.43;MAF_USDA=15.294
NC_035080.1	68104823	.	T	C	.	.	MAF_USDA=2.083
NC_035080.1	68104887	.	G	A	.	.	MAF_USDA=7.059
NC_035080.1	68104936	.	G	C	.	.	MAF_INRAE=4.43;MAF_USDA=15.294
NC_035080.1	68104946	.	T	G	.	.	MAF_INRAE=4.43;MAF_USDA=15.294
NC_035080.1	68104962	.	T	C	.	.	MAF_INRAE=4.43;MAF_USDA=28.824
NC_035080.1	68104985	.	C	T	.	.	MAF_INRAE=4.43;MAF_USDA=15.882
NC_035080.1	68105000	.	A	T	.	.	MAF_INRAE=5.063;MAF_USDA=43.529
NC_035080.1	68105023	.	T	C	.	.	MAF_INRAE=17.5;MAF_USDA=11.176
NC_035080.1	68105100	.	T	G	.	.	MAF_INRAE=4.43;MAF_USDA=15.882
NC_035080.1	68105154	.	G	A	.	.	MAF_INRAE=4.43;MAF_USDA=5.882
NC_035080.1	68105156	.	T	A	.	.	MAF_USDA=6.25
NC_035080.1	68105198	.	G	A	.	.	MAF_INRAE=5.263;MAF_USDA=6.25
NC_035080.1	68105210	.	T	G	.	.	MAF_USDA=3.279
NC_035080.1	68105281	.	G	A	.	.	MAF_INRAE=3.797;MAF_USDA=18.824
NC_035080.1	68105334	.	C	T	.	.	MAF_INRAE=27.215;MAF_USDA=41.176
NC_035080.1	68105357	.	T	C	.	.	MAF_INRAE=15.833;MAF_USDA=1.765
NC_035080.1	68105383	.	G	A	.	.	MAF_USDA=2.083
NC_035080.1	68105415	.	T	C	.	.	MAF_USDA=2.083
NC_035080.1	68105434	.	A	G	.	.	MAF_INRAE=21.519;MAF_USDA=8.824
NC_035080.1	68105471	.	C	G	.	.	MAF_USDA=11.176
NC_035080.1	68105487	.	G	A	.	.	MAF_USDA=2.459
NC_035080.1	68105591	.	G	A	.	.	MAF_INRAE=1.667
NC_035080.1	68105660	.	T	G	.	.	MAF_USDA=6.471
NC_035080.1	68105823	.	C	T	.	.	MAF_INRAE=5.263;MAF_USDA=11.176
NC_035080.1	68105881	.	G	A	.	.	MAF_INRAE=5.263;MAF_USDA=11.765
NC_035080.1	68105941	.	A	T	.	.	MAF_USDA=16.471
NC_035080.1	68105945	.	C	T	.	.	MAF_USDA=2.083
NC_035080.1	68105967	.	T	A	.	.	MAF_USDA=3.279
NC_035080.1	68105974	.	G	A	.	.	MAF_USDA=3.279
NC_035080.1	68106007	.	A	G	.	.	MAF_USDA=4.098
NC_035080.1	68106064	.	G	T	.	.	MAF_INRAE=11.667;MAF_USDA=2.083
NC_035080.1	68106075	.	T	C	.	.	MAF_USDA=2.459
NC_035080.1	68106082	.	G	A	.	.	MAF_USDA=2.459
NC_035080.1	68106129	.	A	C	.	.	MAF_USDA=15.294
NC_035080.1	68106153	.	G	A	.	.	MAF_USDA=3.279
NC_035080.1	68106154	.	T	A	.	.	MAF_USDA=2.459
NC_035080.1	68106170	.	T	G	.	.	MAF_USDA=6.471
NC_035080.1	68106207	.	G	A	.	.	MAF_USDA=3.529
NC_035080.1	68106228	.	G	A	.	.	MAF_USDA=4.167
NC_035080.1	68106278	.	G	C	.	.	MAF_USDA=1.639
NC_035080.1	68106316	.	T	C	.	.	MAF_USDA=10.0
NC_035080.1	68106352	.	A	G	.	.	MAF_USDA=7.377
NC_035080.1	68106358	.	T	G	.	.	MAF_USDA=2.459
NC_035080.1	68106359	.	C	A	.	.	MAF_USDA=2.459
NC_035080.1	68106370	.	T	C	.	.	MAF_USDA=9.412
NC_035080.1	68106371	.	G	A	.	.	MAF_INRAE=20.0;MAF_USDA=4.098
NC_035080.1	68106375	.	G	T	.	.	MAF_USDA=14.754
NC_035080.1	68106381	.	T	C	.	.	MAF_USDA=17.213
NC_035080.1	68106411	.	A	T	.	.	MAF_INRAE=22.785;MAF_USDA=8.235
NC_035080.1	68106436	.	T	G	.	.	MAF_USDA=15.574
NC_035080.1	68106474	.	C	T	.	.	MAF_USDA=6.557
NC_035080.1	68106499	.	T	C	.	.	MAF_USDA=6.557
NC_035080.1	68106509	.	C	A	.	.	MAF_USDA=6.25
NC_035080.1	68106512	.	T	C	.	.	MAF_USDA=3.279
NC_035080.1	68106533	.	A	C	.	.	MAF_USDA=19.672
NC_035080.1	68106553	.	C	G	.	.	MAF_USDA=9.836
NC_035080.1	68106559	.	G	A	.	.	MAF_USDA=4.918
NC_035080.1	68106573	.	G	A	.	.	MAF_USDA=9.412
NC_035080.1	68106574	.	G	T	.	.	MAF_USDA=9.016
NC_035080.1	68106628	.	T	C	.	.	MAF_INRAE=15.19;MAF_USDA=5.294
NC_035080.1	68106643	.	C	A	.	.	MAF_USDA=15.574
NC_035080.1	68106802	.	T	A	.	.	MAF_USDA=16.667
NC_035080.1	68106833	.	A	G	.	.	MAF_USDA=39.759
NC_035080.1	68106883	.	T	A	.	.	MAF_USDA=3.333
NC_035080.1	68106910	.	G	A	.	.	MAF_USDA=13.043
NC_035080.1	68106935	.	C	T	.	.	MAF_USDA=16.667
NC_035080.1	68107012	.	G	A	.	.	MAF_USDA=1.667
NC_035080.1	68107157	.	C	T	.	.	MAF_USDA=3.333
NC_035080.1	68107257	.	G	A	.	.	MAF_USDA=10.833
NC_035080.1	68107278	.	C	T	.	.	MAF_USDA=5.0
NC_035080.1	68107302	.	A	G	.	.	MAF_USDA=10.833
NC_035080.1	68107518	.	G	A	.	.	MAF_USDA=1.667
NC_035080.1	68107573	.	G	T	.	.	MAF_USDA=4.167
NC_035080.1	68107665	.	G	A	.	.	MAF_USDA=7.5
NC_035080.1	68107695	.	T	A	.	.	MAF_USDA=1.667
NC_035080.1	68107783	.	G	A	.	.	MAF_USDA=4.167
NC_035080.1	68107796	.	A	T	.	.	MAF_USDA=7.5
NC_035080.1	68107847	.	C	T	.	.	MAF_USDA=4.348
NC_035080.1	68107855	.	A	T	.	.	MAF_USDA=2.5
NC_035080.1	68107859	.	C	A	.	.	MAF_USDA=39.759
NC_035080.1	68108100	.	A	C	.	.	MAF_USDA=11.446
NC_035080.1	68108169	.	G	A	.	.	MAF_USDA=8.434
NC_035080.1	68108227	.	A	C	.	.	MAF_USDA=16.667
NC_035080.1	68108281	.	C	A	.	.	MAF_INRAE=4.43
NC_035080.1	68108359	.	C	T	.	.	MAF_USDA=2.459
NC_035080.1	68108371	.	G	T	.	.	MAF_USDA=1.639
NC_035080.1	68108531	.	C	A	.	.	MAF_USDA=1.639
NC_035080.1	68108535	.	A	G	.	.	MAF_USDA=16.667
NC_035080.1	68108607	.	C	A	.	.	MAF_USDA=2.083
NC_035080.1	68109226	.	G	T	.	.	MAF_USDA=7.647
NC_035080.1	68109272	.	C	T	.	.	MAF_USDA=2.459
NC_035080.1	68109291	.	A	G	.	.	MAF_USDA=7.377
NC_035080.1	68109301	.	C	G	.	.	MAF_USDA=2.459
NC_035080.1	68109358	.	A	G	.	.	MAF_INRAE=2.632;MAF_USDA=3.279
NC_035080.1	68109379	.	T	C	.	.	MAF_INRAE=34.167
NC_035080.1	68109407	.	G	A	.	.	MAF_INRAE=39.167
NC_035080.1	68109423	.	A	G	.	.	MAF_INRAE=45.0
NC_035080.1	68109424	.	G	A	.	.	MAF_INRAE=45.0
NC_035080.1	68109467	.	G	A	.	.	MAF_INRAE=2.632
NC_035080.1	68109534	.	G	A	.	.	MAF_USDA=2.083
NC_035080.1	68109586	.	T	C	.	.	MAF_INRAE=28.333
NC_035080.1	68109622	.	A	G	.	.	MAF_INRAE=47.5
NC_035080.1	68109790	.	C	T	.	.	MAF_INRAE=5.263
NC_035080.1	68109830	.	G	C	.	.	MAF_USDA=4.098
NC_035080.1	68109831	.	A	G	.	.	MAF_USDA=7.647
NC_035080.1	68109837	.	A	G	.	.	MAF_USDA=3.279
NC_035080.1	68109879	.	T	G	.	.	MAF_INRAE=5.696;MAF_USDA=42.941
NC_035080.1	68109930	.	G	A	.	.	MAF_INRAE=36.076;MAF_USDA=12.941
NC_035080.1	68109937	.	A	T	.	.	MAF_USDA=4.098
NC_035080.1	68109943	.	A	T	.	.	MAF_INRAE=5.263;MAF_USDA=7.377
NC_035080.1	68109945	.	G	T	.	.	MAF_INRAE=5.063;MAF_USDA=40.588
NC_035080.1	68110019	.	C	T	.	.	MAF_INRAE=6.329;MAF_USDA=48.824
NC_035080.1	68110047	.	A	G	.	.	MAF_INRAE=5.063;MAF_USDA=35.882
NC_035080.1	68110148	.	C	T	.	.	MAF_INRAE=5.263;MAF_USDA=8.197
NC_035080.1	68110165	.	C	T	.	.	MAF_USDA=4.098
NC_035080.1	68110185	.	A	C	.	.	MAF_INRAE=6.329;MAF_USDA=49.412
NC_035080.1	68110201	.	G	A	.	.	MAF_USDA=3.279
NC_035080.1	68110340	.	A	T	.	.	MAF_INRAE=4.43;MAF_USDA=12.941
NC_035080.1	68110364	.	T	G	.	.	MAF_USDA=1.639
NC_035080.1	68110455	.	G	A	.	.	MAF_USDA=1.639
NC_035080.1	68110481	.	A	C	.	.	MAF_INRAE=5.263;MAF_USDA=9.016
NC_035080.1	68110544	.	A	C	.	.	MAF_INRAE=5.063;MAF_USDA=28.824
NC_035080.1	68110551	.	A	T	.	.	MAF_INRAE=3.165;MAF_USDA=8.333
NC_035080.1	68110572	.	A	G	.	.	MAF_INRAE=5.263;MAF_USDA=8.333
NC_035080.1	68110624	.	G	A	.	.	MAF_INRAE=6.329;MAF_USDA=49.405
NC_035080.1	68110630	.	T	A	.	.	MAF_INRAE=6.329;MAF_USDA=49.405
NC_035080.1	68110633	.	G	T	.	.	MAF_INRAE=3.333;MAF_USDA=49.405
NC_035080.1	68110639	.	T	C	.	.	MAF_INRAE=6.329;MAF_USDA=48.81
NC_035080.1	68110655	.	C	T	.	.	MAF_INRAE=11.667
NC_035080.1	68110667	.	T	A	.	.	MAF_INRAE=6.329;MAF_USDA=49.405
NC_035080.1	68110668	.	G	A	.	.	MAF_INRAE=1.667;MAF_USDA=1.667
NC_035080.1	68110705	.	A	C	.	.	MAF_USDA=1.639
NC_035080.1	68110708	.	G	A	.	.	MAF_INRAE=48.101;MAF_USDA=6.471
NC_035080.1	68110904	.	G	C	.	.	MAF_INRAE=4.43;MAF_USDA=25.294
NC_035080.1	68110997	.	G	A	.	.	MAF_INRAE=5.263;MAF_USDA=6.557
NC_035080.1	68111014	.	A	G	.	.	MAF_USDA=1.639
NC_035080.1	68111049	.	G	A	.	.	MAF_INRAE=48.101;MAF_USDA=6.471
NC_035080.1	68111052	.	A	C	.	.	MAF_INRAE=19.167;MAF_USDA=4.918
NC_035080.1	68111300	.	G	A	.	.	MAF_USDA=7.143
NC_035080.1	68111360	.	T	A	.	.	MAF_INRAE=10.127;MAF_USDA=10.656
NC_035080.1	68111440	.	C	T	.	.	MAF_INRAE=11.392
NC_035080.1	68111470	.	G	T	.	.	MAF_INRAE=4.43;MAF_USDA=35.119
NC_035080.1	68111479	.	T	C	.	.	MAF_INRAE=5.063;MAF_USDA=48.214
NC_035080.1	68111512	.	C	A	.	.	MAF_USDA=8.333
NC_035080.1	68111528	.	T	A	.	.	MAF_INRAE=4.43;MAF_USDA=34.524
NC_035080.1	68111537	.	C	G	.	.	MAF_INRAE=1.667;MAF_USDA=2.5
NC_035080.1	68111586	.	T	C	.	.	MAF_INRAE=1.667;MAF_USDA=2.459
NC_035080.1	68111716	.	C	A	.	.	MAF_INRAE=5.063;MAF_USDA=44.118
NC_035080.1	68111847	.	T	A	.	.	MAF_USDA=3.279
NC_035080.1	68112055	.	C	A	.	.	MAF_INRAE=4.43;MAF_USDA=27.059
NC_035080.1	68112064	.	G	A	.	.	MAF_USDA=3.279
NC_035080.1	68112072	.	G	A	.	.	MAF_INRAE=21.519;MAF_USDA=7.647
NC_035080.1	68112115	.	G	A	.	.	MAF_INRAE=4.43;MAF_USDA=25.882
NC_035080.1	68112157	.	G	A	.	.	MAF_USDA=1.639
NC_035080.1	68112285	.	A	G	.	.	MAF_USDA=4.918
NC_035080.1	68112287	.	T	G	.	.	MAF_INRAE=22.785;MAF_USDA=30.0
NC_035080.1	68112299	.	G	A	.	.	MAF_INRAE=20.0;MAF_USDA=1.765
NC_035080.1	68112333	.	A	G	.	.	MAF_INRAE=6.329;MAF_USDA=50.0
NC_035080.1	68112422	.	C	T	.	.	MAF_USDA=22.892
NC_035080.1	68112423	.	A	T	.	.	MAF_USDA=41.667
NC_035080.1	68112456	.	C	A	.	.	MAF_INRAE=16.667
NC_035080.1	68112481	.	A	G	.	.	MAF_INRAE=5.263;MAF_USDA=19.412
NC_035080.1	68112550	.	A	T	.	.	MAF_INRAE=6.329;MAF_USDA=49.412
NC_035080.1	68112578	.	C	T	.	.	MAF_INRAE=6.329;MAF_USDA=42.353
NC_035080.1	68112616	.	T	A	.	.	MAF_INRAE=6.329;MAF_USDA=42.353
NC_035080.1	68112673	.	C	A	.	.	MAF_USDA=4.167
NC_035080.1	68112709	.	C	A	.	.	MAF_USDA=5.294
NC_035080.1	68112740	.	G	T	.	.	MAF_INRAE=4.43;MAF_USDA=24.118
NC_035080.1	68112757	.	C	A	.	.	MAF_INRAE=19.167;MAF_USDA=4.098
NC_035080.1	68112761	.	C	T	.	.	MAF_INRAE=2.632;MAF_USDA=6.25
NC_035080.1	68112806	.	C	A	.	.	MAF_USDA=13.115
NC_035080.1	68112807	.	T	A	.	.	MAF_USDA=13.115
NC_035080.1	68112825	.	T	G	.	.	MAF_USDA=7.5
NC_035080.1	68112833	.	T	G	.	.	MAF_INRAE=6.329;MAF_USDA=45.833
NC_035080.1	68112882	.	A	T	.	.	MAF_USDA=29.167
NC_035080.1	68112884	.	C	T	.	.	MAF_USDA=25.0
NC_035080.1	68112900	.	T	A	.	.	MAF_USDA=33.333
NC_035080.1	68112902	.	C	A	.	.	MAF_USDA=29.167
NC_035080.1	68112908	.	A	T	.	.	MAF_USDA=45.294
NC_035080.1	68112936	.	G	C	.	.	MAF_INRAE=1.667;MAF_USDA=3.279
NC_035080.1	68112970	.	A	C	.	.	MAF_INRAE=5.696;MAF_USDA=42.353
NC_035080.1	68112977	.	C	T	.	.	MAF_USDA=3.279
NC_035080.1	68113002	.	T	A	.	.	MAF_USDA=2.459
NC_035080.1	68113019	.	T	A	.	.	MAF_INRAE=6.329;MAF_USDA=42.941
NC_035080.1	68113030	.	A	C	.	.	MAF_INRAE=6.329;MAF_USDA=42.941
NC_035080.1	68113037	.	G	A	.	.	MAF_USDA=2.941
NC_035080.1	68113066	.	T	C	.	.	MAF_USDA=25.882
NC_035080.1	68113069	.	A	T	.	.	MAF_USDA=9.836
NC_035080.1	68113102	.	G	A	.	.	MAF_INRAE=35.443;MAF_USDA=12.941
NC_035080.1	68113103	.	C	A	.	.	MAF_INRAE=38.333;MAF_USDA=18.75
NC_035080.1	68113138	.	T	A	.	.	MAF_USDA=2.459
NC_035080.1	68113139	.	G	A	.	.	MAF_USDA=2.459
NC_035080.1	68113141	.	T	C	.	.	MAF_USDA=5.0
NC_035080.1	68113168	.	G	T	.	.	MAF_USDA=2.083
NC_035080.1	68113171	.	T	G	.	.	MAF_INRAE=6.329;MAF_USDA=42.353
NC_035080.1	68113195	.	A	G	.	.	MAF_USDA=2.083
NC_035080.1	68113204	.	C	T	.	.	MAF_USDA=2.459
NC_035080.1	68113207	.	A	G	.	.	MAF_INRAE=6.329;MAF_USDA=44.706
NC_035080.1	68113235	.	C	T	.	.	MAF_INRAE=6.329;MAF_USDA=42.353
NC_035080.1	68113254	.	G	A	.	.	MAF_INRAE=6.329;MAF_USDA=42.353
NC_035080.1	68113309	.	G	A	.	.	MAF_INRAE=6.329;MAF_USDA=42.353
NC_035080.1	68113341	.	T	A	.	.	MAF_INRAE=4.43;MAF_USDA=5.882
NC_035080.1	68113398	.	C	T	.	.	MAF_USDA=20.0
NC_035080.1	68113663	.	G	T	.	.	MAF_USDA=23.529
NC_035080.1	68113678	.	T	C	.	.	MAF_INRAE=6.329;MAF_USDA=42.353
NC_035080.1	68113811	.	T	C	.	.	MAF_INRAE=6.329;MAF_USDA=42.941
NC_035080.1	68113844	.	A	C	.	.	MAF_INRAE=6.329;MAF_USDA=41.765
NC_035080.1	68113968	.	T	C	.	.	MAF_USDA=2.083
NC_035080.1	68114083	.	C	A	.	.	MAF_USDA=27.083
NC_035080.1	68114130	.	C	T	.	.	MAF_USDA=6.557
NC_035080.1	68114221	.	A	G	.	.	MAF_INRAE=6.329;MAF_USDA=42.941
NC_035080.1	68114291	.	A	T	.	.	MAF_INRAE=6.329;MAF_USDA=45.833
NC_035080.1	68114327	.	C	T	.	.	MAF_INRAE=33.544;MAF_USDA=14.881
NC_035080.1	68114487	.	G	A	.	.	MAF_USDA=6.557
NC_035080.1	68114501	.	G	A	.	.	MAF_USDA=3.279
NC_035080.1	68114618	.	C	T	.	.	MAF_INRAE=48.734;MAF_USDA=7.059
NC_035080.1	68114745	.	G	A	.	.	MAF_USDA=1.639
NC_035080.1	68114773	.	G	A	.	.	MAF_USDA=21.765
NC_035080.1	68114801	.	C	A	.	.	MAF_INRAE=6.329
NC_035080.1	68114920	.	A	G	.	.	MAF_INRAE=3.165;MAF_USDA=8.333
NC_035080.1	68114949	.	G	T	.	.	MAF_INRAE=4.43;MAF_USDA=12.353
NC_035080.1	68114969	.	C	T	.	.	MAF_INRAE=5.263;MAF_USDA=10.0
NC_035080.1	68115152	.	C	T	.	.	MAF_USDA=14.706
NC_035080.1	68115175	.	G	A	.	.	MAF_INRAE=11.392
NC_035080.1	68115272	.	T	G	.	.	MAF_INRAE=8.228;MAF_USDA=34.706
NC_035080.1	68115365	.	A	T	.	.	MAF_INRAE=17.722;MAF_USDA=10.0
NC_035080.1	68115423	.	C	T	.	.	MAF_INRAE=17.089;MAF_USDA=6.471
NC_035080.1	68115520	.	A	C	.	.	MAF_USDA=11.176
NC_035080.1	68115525	.	A	G	.	.	MAF_INRAE=4.43;MAF_USDA=13.529
NC_035080.1	68115530	.	T	C	.	.	MAF_INRAE=46.203;MAF_USDA=46.471
NC_035080.1	68115560	.	C	A	.	.	MAF_USDA=4.706
NC_035080.1	68115564	.	T	C	.	.	MAF_USDA=1.639
NC_035080.1	68115619	.	G	A	.	.	MAF_USDA=16.667
NC_035080.1	68115684	.	C	A	.	.	MAF_USDA=12.353
NC_035080.1	68115742	.	C	T	.	.	MAF_USDA=2.459
NC_035080.1	68115815	.	C	A	.	.	MAF_USDA=14.706
NC_035080.1	68115839	.	T	G	.	.	MAF_USDA=3.279
NC_035080.1	68115896	.	T	C	.	.	MAF_INRAE=48.734;MAF_USDA=4.118
NC_035080.1	68115917	.	C	A	.	.	MAF_USDA=3.279
NC_035080.1	68116157	.	T	A	.	.	MAF_USDA=1.639
NC_035080.1	68116373	.	A	G	.	.	MAF_USDA=19.412
NC_035080.1	68116530	.	T	C	.	.	MAF_USDA=1.639
NC_035080.1	68116576	.	G	T	.	.	MAF_INRAE=20.0;MAF_USDA=2.083
NC_035080.1	68116624	.	G	A	.	.	MAF_INRAE=17.089;MAF_USDA=6.471
NC_035080.1	68116642	.	C	A	.	.	MAF_USDA=1.639
NC_035080.1	68116818	.	T	C	.	.	MAF_INRAE=3.165;MAF_USDA=4.118
NC_035080.1	68116858	.	G	A	.	.	MAF_INRAE=4.43;MAF_USDA=13.529
NC_035080.1	68116870	.	A	C	.	.	MAF_USDA=2.083
NC_035080.1	68116954	.	A	T	.	.	MAF_USDA=1.639
NC_035080.1	68116978	.	G	A	.	.	MAF_USDA=2.459
NC_035080.1	68116984	.	A	T	.	.	MAF_USDA=6.25
NC_035080.1	68116985	.	C	T	.	.	MAF_USDA=6.25
NC_035080.1	68117010	.	G	T	.	.	MAF_INRAE=39.241;MAF_USDA=14.706
NC_035080.1	68117143	.	A	G	.	.	MAF_INRAE=22.152;MAF_USDA=8.824
NC_035080.1	68117181	.	A	C	.	.	MAF_USDA=5.738
NC_035080.1	68117226	.	C	A	.	.	MAF_INRAE=8.333
NC_035080.1	68117251	.	T	G	.	.	MAF_USDA=1.639
NC_035080.1	68117302	.	C	T	.	.	MAF_USDA=2.459
NC_035080.1	68117533	.	G	A	.	.	MAF_INRAE=4.167;MAF_USDA=3.529
NC_035080.1	68117698	.	A	G	.	.	MAF_USDA=1.639
NC_035080.1	68117708	.	C	T	.	.	MAF_INRAE=15.833;MAF_USDA=4.167
NC_035080.1	68117845	.	T	G	.	.	MAF_USDA=4.918
NC_035080.1	68118071	.	C	T	.	.	MAF_INRAE=4.43;MAF_USDA=12.941
NC_035080.1	68118245	.	T	A	.	.	MAF_INRAE=21.519;MAF_USDA=8.824
NC_035080.1	68118264	.	A	C	.	.	MAF_INRAE=22.152;MAF_USDA=8.824
NC_035080.1	68118301	.	G	C	.	.	MAF_INRAE=44.937;MAF_USDA=14.706
NC_035080.1	68118364	.	T	C	.	.	MAF_INRAE=22.785;MAF_USDA=18.824
NC_035080.1	68118389	.	A	G	.	.	MAF_INRAE=44.304;MAF_USDA=14.706
NC_035080.1	68118410	.	C	T	.	.	MAF_USDA=1.639
NC_035080.1	68118442	.	G	T	.	.	MAF_USDA=3.279
NC_035080.1	68118545	.	T	A	.	.	MAF_USDA=1.639
NC_035080.1	68118550	.	C	T	.	.	MAF_INRAE=44.304;MAF_USDA=22.353
NC_035080.1	68118577	.	G	A	.	.	MAF_INRAE=4.43;MAF_USDA=13.529
NC_035080.1	68118667	.	C	T	.	.	MAF_INRAE=6.667
NC_035080.1	68118686	.	G	T	.	.	MAF_USDA=4.918
NC_035080.1	68118692	.	G	A	.	.	MAF_INRAE=21.519;MAF_USDA=40.588
NC_035080.1	68118708	.	C	T	.	.	MAF_INRAE=21.519;MAF_USDA=40.588
NC_035080.1	68118729	.	T	C	.	.	MAF_USDA=2.459
NC_035080.1	68118782	.	T	G	.	.	MAF_INRAE=3.165;MAF_USDA=8.333
NC_035080.1	68118881	.	T	G	.	.	MAF_INRAE=25.949;MAF_USDA=2.083
NC_035080.1	68118949	.	A	G	.	.	MAF_USDA=4.098
NC_035080.1	68118964	.	C	A	.	.	MAF_USDA=2.459
NC_035080.1	68118980	.	A	C	.	.	MAF_INRAE=17.089;MAF_USDA=5.882
NC_035080.1	68119085	.	T	A	.	.	MAF_USDA=1.639
NC_035080.1	68119158	.	C	A	.	.	MAF_USDA=2.083
NC_035080.1	68119201	.	A	G	.	.	MAF_INRAE=22.152;MAF_USDA=4.098
NC_035080.1	68119244	.	C	A	.	.	MAF_INRAE=6.667
NC_035080.1	68119319	.	G	A	.	.	MAF_INRAE=16.456;MAF_USDA=16.667
NC_035080.1	68119356	.	C	T	.	.	MAF_USDA=5.738
NC_035080.1	68119377	.	G	A	.	.	MAF_USDA=2.083
NC_035080.1	68119415	.	A	G	.	.	MAF_INRAE=16.456;MAF_USDA=16.667
NC_035080.1	68119480	.	T	A	.	.	MAF_INRAE=22.152;MAF_USDA=8.824
NC_035080.1	68119579	.	G	A	.	.	MAF_USDA=2.459
NC_035080.1	68119647	.	A	T	.	.	MAF_USDA=6.25
NC_035080.1	68119665	.	C	A	.	.	MAF_USDA=6.25
NC_035080.1	68119668	.	T	C	.	.	MAF_USDA=9.836
NC_035080.1	68119703	.	C	T	.	.	MAF_USDA=2.459
NC_035080.1	68119714	.	C	A	.	.	MAF_USDA=4.098
NC_035080.1	68119786	.	C	A	.	.	MAF_USDA=1.639
NC_035080.1	68119794	.	G	A	.	.	MAF_USDA=6.471
NC_035080.1	68119850	.	C	A	.	.	MAF_INRAE=44.304;MAF_USDA=22.941
NC_035080.1	68119982	.	G	T	.	.	MAF_USDA=5.738
NC_035080.1	68120026	.	C	T	.	.	MAF_INRAE=17.089;MAF_USDA=5.882
NC_035080.1	68120046	.	G	T	.	.	MAF_USDA=1.639
NC_035080.1	68120052	.	G	T	.	.	MAF_USDA=1.639
NC_035080.1	68120088	.	C	T	.	.	MAF_INRAE=5.263;MAF_USDA=8.824
NC_035080.1	68120124	.	G	C	.	.	MAF_INRAE=5.263;MAF_USDA=8.824
NC_035080.1	68120257	.	C	T	.	.	MAF_USDA=17.857
NC_035080.1	68120367	.	A	G	.	.	MAF_INRAE=6.962;MAF_USDA=7.377
NC_035080.1	68120430	.	G	A	.	.	MAF_INRAE=4.43;MAF_USDA=34.706
NC_035080.1	68120551	.	G	A	.	.	MAF_INRAE=21.519;MAF_USDA=45.833
NC_035080.1	68120569	.	A	C	.	.	MAF_USDA=18.75
NC_035080.1	68120613	.	G	T	.	.	MAF_USDA=16.667
NC_035080.1	68120614	.	A	T	.	.	MAF_USDA=16.667
NC_035080.1	68120639	.	A	C	.	.	MAF_INRAE=17.089;MAF_USDA=5.882
NC_035080.1	68120668	.	C	A	.	.	MAF_USDA=1.639
NC_035080.1	68120699	.	T	A	.	.	MAF_INRAE=12.025
NC_035080.1	68120837	.	T	A	.	.	MAF_INRAE=21.519;MAF_USDA=20.0
NC_035080.1	68120890	.	C	T	.	.	MAF_INRAE=17.089;MAF_USDA=5.882
NC_035080.1	68120891	.	C	T	.	.	MAF_USDA=10.0
NC_035080.1	68120921	.	T	C	.	.	MAF_INRAE=44.304;MAF_USDA=41.176
NC_035080.1	68121068	.	G	A	.	.	MAF_INRAE=15.833;MAF_USDA=4.167
NC_035080.1	68121240	.	C	A	.	.	MAF_USDA=4.098
NC_035080.1	68121249	.	A	T	.	.	MAF_INRAE=22.785;MAF_USDA=19.412
NC_035080.1	68121250	.	T	A	.	.	MAF_USDA=1.639
NC_035080.1	68121286	.	C	T	.	.	MAF_INRAE=22.785;MAF_USDA=18.824
NC_035080.1	68121298	.	G	T	.	.	MAF_USDA=2.083
NC_035080.1	68121352	.	G	A	.	.	MAF_INRAE=22.152;MAF_USDA=4.098
NC_035080.1	68121389	.	G	C	.	.	MAF_USDA=1.639
NC_035080.1	68121451	.	A	C	.	.	MAF_INRAE=4.43;MAF_USDA=14.118
NC_035080.1	68121485	.	A	G	.	.	MAF_INRAE=22.152;MAF_USDA=8.824
NC_035080.1	68121491	.	C	T	.	.	MAF_INRAE=17.089;MAF_USDA=5.882
NC_035080.1	68121564	.	T	C	.	.	MAF_INRAE=22.152;MAF_USDA=4.918
NC_035080.1	68121583	.	G	T	.	.	MAF_INRAE=17.089;MAF_USDA=5.882
NC_035080.1	68121587	.	G	T	.	.	MAF_USDA=4.167
NC_035080.1	68121603	.	A	T	.	.	MAF_USDA=6.25
NC_035080.1	68121628	.	T	C	.	.	MAF_USDA=5.833
NC_035080.1	68121641	.	C	T	.	.	MAF_USDA=14.118
NC_035080.1	68121647	.	G	A	.	.	MAF_USDA=16.667
NC_035080.1	68121652	.	C	A	.	.	MAF_USDA=14.583
NC_035080.1	68121660	.	T	G	.	.	MAF_USDA=12.5
NC_035080.1	68121663	.	A	G	.	.	MAF_USDA=1.639
NC_035080.1	68121664	.	G	T	.	.	MAF_USDA=12.5
NC_035080.1	68121666	.	A	C	.	.	MAF_USDA=2.083
NC_035080.1	68121682	.	A	G	.	.	MAF_USDA=14.583
NC_035080.1	68121699	.	A	T	.	.	MAF_USDA=14.583
NC_035080.1	68121737	.	A	T	.	.	MAF_USDA=14.583
NC_035080.1	68121742	.	C	T	.	.	MAF_USDA=14.583
NC_035080.1	68121743	.	A	C	.	.	MAF_USDA=7.143
NC_035080.1	68121746	.	C	T	.	.	MAF_USDA=14.583
NC_035080.1	68121748	.	T	C	.	.	MAF_USDA=12.5
NC_035080.1	68121757	.	C	T	.	.	MAF_USDA=10.588
NC_035080.1	68121826	.	A	G	.	.	MAF_INRAE=8.333
NC_035080.1	68121834	.	T	A	.	.	MAF_INRAE=7.5
NC_035080.1	68121838	.	C	A	.	.	MAF_INRAE=7.5
NC_035080.1	68121839	.	T	C	.	.	MAF_INRAE=2.5
NC_035080.1	68121843	.	G	A	.	.	MAF_INRAE=6.667
NC_035080.1	68121860	.	T	A	.	.	MAF_INRAE=10.0
NC_035080.1	68121892	.	C	A	.	.	MAF_INRAE=9.167
NC_035080.1	68121911	.	C	T	.	.	MAF_INRAE=9.167
NC_035080.1	68121926	.	G	C	.	.	MAF_INRAE=8.333
NC_035080.1	68121929	.	T	C	.	.	MAF_INRAE=7.5
NC_035080.1	68121931	.	G	T	.	.	MAF_INRAE=5.833
NC_035080.1	68121940	.	T	A	.	.	MAF_INRAE=5.833
NC_035080.1	68121958	.	T	G	.	.	MAF_INRAE=3.333
NC_035080.1	68121994	.	C	T	.	.	MAF_USDA=4.918
NC_035080.1	68122112	.	A	G	.	.	MAF_INRAE=22.785;MAF_USDA=19.412
NC_035080.1	68122197	.	G	T	.	.	MAF_USDA=11.176
NC_035080.1	68122225	.	G	C	.	.	MAF_USDA=1.639
NC_035080.1	68122316	.	G	A	.	.	MAF_USDA=1.765
NC_035080.1	68122349	.	G	A	.	.	MAF_USDA=4.098
NC_035080.1	68122389	.	G	C	.	.	MAF_INRAE=22.152;MAF_USDA=4.098
NC_035080.1	68122413	.	C	A	.	.	MAF_USDA=4.918
NC_035080.1	68122437	.	G	A	.	.	MAF_INRAE=6.962;MAF_USDA=10.588
NC_035080.1	68122578	.	A	G	.	.	MAF_USDA=6.557
NC_035080.1	68122587	.	G	C	.	.	MAF_INRAE=17.089;MAF_USDA=5.882
NC_035080.1	68122666	.	C	T	.	.	MAF_USDA=9.016
NC_035080.1	68122698	.	A	C	.	.	MAF_INRAE=17.089;MAF_USDA=5.882
NC_035080.1	68122739	.	A	G	.	.	MAF_INRAE=1.667
NC_035080.1	68122945	.	T	A	.	.	MAF_USDA=14.118
NC_035080.1	68123038	.	A	G	.	.	MAF_INRAE=7.5
NC_035080.1	68123047	.	A	T	.	.	MAF_INRAE=7.5
NC_035080.1	68123051	.	G	A	.	.	MAF_INRAE=7.5
NC_035080.1	68123053	.	T	C	.	.	MAF_INRAE=15.823;MAF_USDA=5.882
NC_035080.1	68123058	.	C	T	.	.	MAF_INRAE=7.5
NC_035080.1	68123064	.	A	T	.	.	MAF_INRAE=7.5
NC_035080.1	68123208	.	T	G	.	.	MAF_INRAE=22.152;MAF_USDA=8.824
NC_035080.1	68123270	.	A	C	.	.	MAF_USDA=5.738
NC_035080.1	68123284	.	T	C	.	.	MAF_USDA=5.738
NC_035080.1	68123287	.	G	A	.	.	MAF_INRAE=22.785;MAF_USDA=5.738
NC_035080.1	68123315	.	A	G	.	.	MAF_INRAE=6.667
NC_035080.1	68123356	.	G	A	.	.	MAF_INRAE=5.833
NC_035080.1	68123371	.	T	C	.	.	MAF_INRAE=4.167
NC_035080.1	68123391	.	T	A	.	.	MAF_INRAE=5.833
NC_035080.1	68123395	.	A	G	.	.	MAF_INRAE=5.0
NC_035080.1	68123418	.	G	T	.	.	MAF_INRAE=3.333;MAF_USDA=5.294
NC_035080.1	68123439	.	T	C	.	.	MAF_INRAE=1.667
NC_035080.1	68123464	.	C	G	.	.	MAF_USDA=4.918
NC_035080.1	68123478	.	A	T	.	.	MAF_INRAE=27.215;MAF_USDA=50.0
NC_035080.1	68123480	.	A	T	.	.	MAF_INRAE=30.833;MAF_USDA=49.412
NC_035080.1	68123482	.	A	C	.	.	MAF_USDA=1.639
NC_035080.1	68123489	.	A	C	.	.	MAF_INRAE=32.911;MAF_USDA=35.417
NC_035080.1	68123558	.	G	T	.	.	MAF_USDA=1.765
NC_035080.1	68123662	.	A	C	.	.	MAF_USDA=6.25
NC_035080.1	68123683	.	C	T	.	.	MAF_INRAE=20.253;MAF_USDA=18.824
NC_035080.1	68123684	.	G	A	.	.	MAF_INRAE=20.0;MAF_USDA=4.167
NC_035080.1	68123687	.	G	A	.	.	MAF_USDA=4.918
NC_035080.1	68123700	.	T	C	.	.	MAF_INRAE=15.823;MAF_USDA=5.882
NC_035080.1	68123730	.	G	C	.	.	MAF_USDA=1.667
NC_035080.1	68123765	.	C	A	.	.	MAF_INRAE=14.557;MAF_USDA=35.119
NC_035080.1	68123811	.	T	A	.	.	MAF_INRAE=39.873;MAF_USDA=33.529
NC_035080.1	68123823	.	C	T	.	.	MAF_USDA=11.765
NC_035080.1	68123824	.	G	A	.	.	MAF_INRAE=39.873;MAF_USDA=34.118
NC_035080.1	68123829	.	T	A	.	.	MAF_INRAE=39.873;MAF_USDA=34.118
NC_035080.1	68123986	.	C	T	.	.	MAF_INRAE=22.152;MAF_USDA=4.098
NC_035080.1	68124075	.	G	A	.	.	MAF_INRAE=15.823;MAF_USDA=5.882
NC_035080.1	68124104	.	A	T	.	.	MAF_INRAE=3.797;MAF_USDA=28.235
NC_035080.1	68124135	.	G	C	.	.	MAF_INRAE=17.089;MAF_USDA=6.024
NC_035080.1	68124245	.	G	A	.	.	MAF_USDA=23.913
NC_035080.1	68124280	.	A	C	.	.	MAF_INRAE=4.167
NC_035080.1	68124292	.	T	G	.	.	MAF_INRAE=38.608;MAF_USDA=33.735
NC_035080.1	68124307	.	G	A	.	.	MAF_USDA=1.807
NC_035080.1	68124374	.	T	A	.	.	MAF_INRAE=23.418;MAF_USDA=5.952
NC_035080.1	68124431	.	A	G	.	.	MAF_INRAE=16.667;MAF_USDA=3.279
NC_035080.1	68124438	.	T	A	.	.	MAF_INRAE=27.215
NC_035080.1	68124614	.	C	A	.	.	MAF_USDA=4.118
NC_035080.1	68124725	.	T	A	.	.	MAF_USDA=4.918
NC_035080.1	68124727	.	C	T	.	.	MAF_USDA=5.738
NC_035080.1	68124802	.	T	A	.	.	MAF_USDA=2.459
NC_035080.1	68124948	.	T	C	.	.	MAF_USDA=2.459
NC_035080.1	68124965	.	G	A	.	.	MAF_INRAE=34.177;MAF_USDA=18.235
NC_035080.1	68124967	.	G	A	.	.	MAF_USDA=1.639
NC_035080.1	68125084	.	C	A	.	.	MAF_INRAE=33.544;MAF_USDA=18.675
NC_035080.1	68125085	.	C	T	.	.	MAF_INRAE=39.167;MAF_USDA=18.675
NC_035080.1	68125096	.	C	T	.	.	MAF_USDA=3.333
NC_035080.1	68125113	.	C	A	.	.	MAF_INRAE=15.833;MAF_USDA=4.167
NC_035080.1	68125238	.	C	A	.	.	MAF_USDA=2.459
NC_035080.1	68125411	.	A	T	.	.	MAF_INRAE=34.177;MAF_USDA=11.765
NC_035080.1	68125562	.	C	T	.	.	MAF_INRAE=4.167;MAF_USDA=1.639
NC_035080.1	68125616	.	C	A	.	.	MAF_USDA=2.459
NC_035080.1	68125802	.	C	T	.	.	MAF_USDA=11.765
NC_035080.1	68126044	.	G	A	.	.	MAF_INRAE=1.667
NC_035080.1	68126047	.	C	A	.	.	MAF_USDA=8.333
NC_035080.1	68126048	.	T	C	.	.	MAF_INRAE=2.5;MAF_USDA=14.583
NC_035080.1	68126078	.	C	G	.	.	MAF_INRAE=3.333
NC_035080.1	68126084	.	G	T	.	.	MAF_INRAE=3.333
NC_035080.1	68126090	.	A	C	.	.	MAF_INRAE=4.167
NC_035080.1	68126104	.	C	T	.	.	MAF_INRAE=2.5
NC_035080.1	68126174	.	C	T	.	.	MAF_INRAE=17.5;MAF_USDA=4.167
NC_035080.1	68126255	.	A	G	.	.	MAF_USDA=1.639
NC_035080.1	68126298	.	A	T	.	.	MAF_USDA=3.279
NC_035080.1	68126323	.	C	T	.	.	MAF_USDA=13.115
NC_035080.1	68126343	.	A	G	.	.	MAF_INRAE=4.167
NC_035080.1	68126344	.	G	T	.	.	MAF_INRAE=4.167
NC_035080.1	68126347	.	C	T	.	.	MAF_INRAE=2.5
NC_035080.1	68126353	.	C	T	.	.	MAF_INRAE=3.333
NC_035080.1	68126377	.	A	C	.	.	MAF_INRAE=7.5;MAF_USDA=18.75
NC_035080.1	68126391	.	G	C	.	.	MAF_INRAE=4.167
NC_035080.1	68126393	.	A	G	.	.	MAF_INRAE=4.167
NC_035080.1	68126404	.	G	A	.	.	MAF_INRAE=4.167;MAF_USDA=16.393
NC_035080.1	68126408	.	C	T	.	.	MAF_INRAE=4.167;MAF_USDA=18.824
NC_035080.1	68126411	.	A	C	.	.	MAF_INRAE=8.333;MAF_USDA=20.588
NC_035080.1	68126422	.	C	G	.	.	MAF_INRAE=9.167;MAF_USDA=20.0
NC_035080.1	68126425	.	G	A	.	.	MAF_INRAE=5.0;MAF_USDA=14.754
NC_035080.1	68126429	.	C	T	.	.	MAF_INRAE=4.167;MAF_USDA=13.934
NC_035080.1	68126436	.	C	T	.	.	MAF_INRAE=5.0;MAF_USDA=13.115
NC_035080.1	68126438	.	G	A	.	.	MAF_INRAE=4.167
NC_035080.1	68126446	.	C	T	.	.	MAF_INRAE=3.333
NC_035080.1	68126447	.	G	A	.	.	MAF_INRAE=2.5;MAF_USDA=14.754
NC_035080.1	68126467	.	A	T	.	.	MAF_INRAE=39.167;MAF_USDA=17.059
NC_035080.1	68126471	.	G	A	.	.	MAF_INRAE=11.667
NC_035080.1	68126475	.	G	C	.	.	MAF_USDA=14.706
NC_035080.1	68126482	.	C	T	.	.	MAF_USDA=12.295
NC_035080.1	68126489	.	A	T	.	.	MAF_USDA=9.836
NC_035080.1	68126499	.	C	T	.	.	MAF_USDA=11.475
NC_035080.1	68126500	.	A	G	.	.	MAF_USDA=13.115
NC_035080.1	68126501	.	C	A	.	.	MAF_USDA=10.656
NC_035080.1	68126504	.	C	T	.	.	MAF_USDA=12.295
NC_035080.1	68126521	.	A	T	.	.	MAF_USDA=7.377
NC_035080.1	68126615	.	A	G	.	.	MAF_INRAE=8.861;MAF_USDA=17.647
NC_035080.1	68126868	.	T	C	.	.	MAF_USDA=3.333
NC_035080.1	68126869	.	G	T	.	.	MAF_INRAE=17.5;MAF_USDA=2.976
NC_035080.1	68126879	.	G	A	.	.	MAF_INRAE=25.949;MAF_USDA=23.214
NC_035080.1	68127012	.	C	A	.	.	MAF_INRAE=17.089;MAF_USDA=31.176
NC_035080.1	68127017	.	A	C	.	.	MAF_USDA=22.917
NC_035080.1	68127022	.	G	A	.	.	MAF_USDA=20.833
NC_035080.1	68127049	.	ATCC	ATCA	.	.	MAF_USDA=18.75
NC_035080.1	68127072	.	A	C	.	.	MAF_USDA=18.75
NC_035080.1	68127133	.	T	C	.	.	MAF_INRAE=8.861;MAF_USDA=20.588
NC_035080.1	68127239	.	C	T	.	.	MAF_INRAE=8.861;MAF_USDA=21.311
NC_035080.1	68127259	.	G	A	.	.	MAF_INRAE=4.43;MAF_USDA=36.31
NC_035080.1	68127394	.	A	T	.	.	MAF_USDA=1.639
NC_035080.1	68127408	.	C	A	.	.	MAF_INRAE=22.152;MAF_USDA=2.083
NC_035080.1	68127412	.	C	A	.	.	MAF_USDA=16.667
NC_035080.1	68127478	.	C	T	.	.	MAF_INRAE=6.962;MAF_USDA=10.588
NC_035080.1	68127514	.	G	A	.	.	MAF_INRAE=6.962;MAF_USDA=15.294
NC_035080.1	68127517	.	C	G	.	.	MAF_INRAE=7.5
NC_035080.1	68127522	.	T	C	.	.	MAF_INRAE=3.797;MAF_USDA=12.353
NC_035080.1	68127524	.	A	T	.	.	MAF_INRAE=22.152;MAF_USDA=5.294
NC_035080.1	68127553	.	A	G	.	.	MAF_INRAE=7.595;MAF_USDA=17.059
NC_035080.1	68127569	.	C	T	.	.	MAF_INRAE=6.962;MAF_USDA=11.765
NC_035080.1	68127621	.	A	T	.	.	MAF_USDA=3.529
NC_035080.1	68127624	.	G	T	.	.	MAF_INRAE=10.526
NC_035080.1	68127640	.	G	A	.	.	MAF_INRAE=39.241;MAF_USDA=27.647
NC_035080.1	68127777	.	G	C	.	.	MAF_INRAE=4.43;MAF_USDA=13.529
NC_035080.1	68127803	.	G	A	.	.	MAF_USDA=2.941
NC_035080.1	68127938	.	T	A	.	.	MAF_USDA=16.667
NC_035080.1	68127947	.	G	A	.	.	MAF_USDA=2.941
NC_035080.1	68127986	.	C	T	.	.	MAF_USDA=2.083
NC_035080.1	68128085	.	C	A	.	.	MAF_INRAE=6.962;MAF_USDA=11.31
NC_035080.1	68128128	.	C	T	.	.	MAF_INRAE=2.5;MAF_USDA=5.833
NC_035080.1	68128291	.	A	C	.	.	MAF_INRAE=22.152;MAF_USDA=5.952
NC_035080.1	68128432	.	T	G	.	.	MAF_USDA=10.833
NC_035080.1	68128456	.	C	T	.	.	MAF_INRAE=17.089;MAF_USDA=6.548
NC_035080.1	68128542	.	G	A	.	.	MAF_INRAE=6.962;MAF_USDA=14.881
NC_035080.1	68128546	.	G	T	.	.	MAF_INRAE=10.526
NC_035080.1	68128622	.	T	C	.	.	MAF_USDA=23.81
NC_035080.1	68128689	.	C	T	.	.	MAF_INRAE=36.709;MAF_USDA=17.262
NC_035080.1	68128721	.	G	T	.	.	MAF_INRAE=4.43;MAF_USDA=12.5
NC_035080.1	68128746	.	T	G	.	.	MAF_INRAE=16.667;MAF_USDA=2.976
NC_035080.1	68128748	.	G	C	.	.	MAF_INRAE=16.456;MAF_USDA=5.952
NC_035080.1	68128766	.	G	A	.	.	MAF_USDA=16.667
NC_035080.1	68128809	.	G	A	.	.	MAF_USDA=6.25
NC_035080.1	68130821	.	C	G	.	.	MAF_INRAE=2.5;MAF_USDA=16.667
NC_035080.1	68130823	.	G	A	.	.	MAF_INRAE=3.333
NC_035080.1	68131097	.	G	A	.	.	MAF_INRAE=1.667
NC_035080.1	68131149	.	G	C	.	.	MAF_INRAE=1.667
NC_035080.1	68131159	.	A	T	.	.	MAF_INRAE=1.667
NC_035080.1	68131169	.	G	A	.	.	MAF_INRAE=1.667
NC_035080.1	68131182	.	C	T	.	.	MAF_INRAE=4.167
NC_035080.1	68132639	.	G	C	.	.	MAF_USDA=6.557
NC_035080.1	68132687	.	C	T	.	.	MAF_INRAE=2.5
NC_035080.1	68132699	.	C	T	.	.	MAF_INRAE=15.0
NC_035080.1	68132709	.	T	G	.	.	MAF_INRAE=12.5
NC_035080.1	68132713	.	A	C	.	.	MAF_USDA=5.738
NC_035080.1	68132717	.	T	A	.	.	MAF_INRAE=2.5
NC_035080.1	68132719	.	C	A	.	.	MAF_INRAE=12.5;MAF_USDA=23.529
NC_035080.1	68132730	.	C	A	.	.	MAF_INRAE=10.833
NC_035080.1	68132740	.	A	T	.	.	MAF_INRAE=5.833
NC_035080.1	68132741	.	A	T	.	.	MAF_INRAE=5.833
NC_035080.1	68132764	.	T	A	.	.	MAF_INRAE=5.0
NC_035080.1	68132767	.	A	G	.	.	MAF_INRAE=23.333
NC_035080.1	68132780	.	T	A	.	.	MAF_INRAE=22.5;MAF_USDA=37.5
NC_035080.1	68132781	.	G	A	.	.	MAF_INRAE=21.667;MAF_USDA=33.333
NC_035080.1	68132792	.	A	T	.	.	MAF_INRAE=20.833;MAF_USDA=37.5
NC_035080.1	68132803	.	G	A	.	.	MAF_INRAE=18.333;MAF_USDA=35.417
NC_035080.1	68132808	.	T	C	.	.	MAF_INRAE=9.167
NC_035080.1	68132854	.	C	T	.	.	MAF_INRAE=1.667;MAF_USDA=23.529
NC_035080.1	68132866	.	T	C	.	.	MAF_INRAE=2.5;MAF_USDA=23.529
NC_035080.1	68132887	.	T	C	.	.	MAF_USDA=1.639
NC_035080.1	68132894	.	C	A	.	.	MAF_USDA=27.647
NC_035080.1	68132903	.	T	G	.	.	MAF_USDA=1.639
NC_035080.1	68132946	.	A	T	.	.	MAF_INRAE=27.5;MAF_USDA=2.083
NC_035080.1	68132953	.	A	T	.	.	MAF_INRAE=3.333
NC_035080.1	68132967	.	A	C	.	.	MAF_INRAE=13.333;MAF_USDA=27.083
NC_035080.1	68132975	.	G	A	.	.	MAF_INRAE=4.167
NC_035080.1	68132983	.	A	C	.	.	MAF_INRAE=15.0;MAF_USDA=29.167
NC_035080.1	68133014	.	T	C	.	.	MAF_INRAE=2.5
NC_035080.1	68133015	.	T	A	.	.	MAF_INRAE=2.5
NC_035080.1	68133033	.	A	T	.	.	MAF_INRAE=2.5
NC_035080.1	68133038	.	T	G	.	.	MAF_INRAE=1.667
NC_035080.1	68133040	.	T	C	.	.	MAF_INRAE=2.5
NC_035080.1	68133052	.	T	G	.	.	MAF_INRAE=2.5
NC_035080.1	68133077	.	G	T	.	.	MAF_USDA=1.667
NC_035080.1	68133090	.	T	G	.	.	MAF_INRAE=1.667
NC_035080.1	68133106	.	C	A	.	.	MAF_INRAE=5.833
NC_035080.1	68133110	.	A	T	.	.	MAF_INRAE=3.333
NC_035080.1	68133118	.	C	T	.	.	MAF_INRAE=1.667
NC_035080.1	68133120	.	C	T	.	.	MAF_INRAE=12.5;MAF_USDA=18.75
NC_035080.1	68133121	.	G	A	.	.	MAF_USDA=2.083
NC_035080.1	68133184	.	C	T	.	.	MAF_USDA=2.083
```
