## Supplemental Data 1 for "Development of a high-density 665 K SNP array for rainbow trout genome-wide genotyping": INRAE_USDA_MAF1.vcf (part 1337 of 1714)

```
NC_035080.1	68133295	.	A	T	.	.	MAF_INRAE=2.5;MAF_USDA=5.0
NC_035080.1	68133406	.	G	A	.	.	MAF_INRAE=6.962;MAF_USDA=9.167
NC_035080.1	68133466	.	G	T	.	.	MAF_INRAE=17.089;MAF_USDA=6.548
NC_035080.1	68133489	.	G	T	.	.	MAF_USDA=17.857
NC_035080.1	68133578	.	A	G	.	.	MAF_USDA=2.083
NC_035080.1	68133745	.	A	T	.	.	MAF_USDA=1.639
NC_035080.1	68133906	.	A	C	.	.	MAF_USDA=10.833
NC_035080.1	68133966	.	G	T	.	.	MAF_INRAE=50.0;MAF_USDA=43.75
NC_035080.1	68134000	.	G	T	.	.	MAF_INRAE=6.667
NC_035080.1	68134080	.	C	A	.	.	MAF_USDA=2.083
NC_035080.1	68134157	.	T	A	.	.	MAF_USDA=3.333
NC_035080.1	68134279	.	C	T	.	.	MAF_INRAE=17.5;MAF_USDA=7.647
NC_035080.1	68134296	.	T	C	.	.	MAF_INRAE=32.911;MAF_USDA=14.706
NC_035080.1	68134336	.	G	T	.	.	MAF_USDA=10.656
NC_035080.1	68134370	.	G	A	.	.	MAF_USDA=2.083
NC_035080.1	68134380	.	G	A	.	.	MAF_INRAE=11.392
NC_035080.1	68134382	.	C	T	.	.	MAF_INRAE=38.333;MAF_USDA=42.353
NC_035080.1	68134462	.	G	A	.	.	MAF_INRAE=33.544;MAF_USDA=43.75
NC_035080.1	68134480	.	C	T	.	.	MAF_INRAE=22.785;MAF_USDA=24.706
NC_035080.1	68134528	.	C	T	.	.	MAF_USDA=1.639
NC_035080.1	68134560	.	T	C	.	.	MAF_USDA=19.412
NC_035080.1	68134607	.	T	A	.	.	MAF_INRAE=3.797;MAF_USDA=12.353
NC_035080.1	68134636	.	A	C	.	.	MAF_USDA=5.882
NC_035080.1	68134675	.	A	C	.	.	MAF_USDA=1.639
NC_035080.1	68134706	.	A	G	.	.	MAF_USDA=9.836
NC_035080.1	68134721	.	C	A	.	.	MAF_USDA=1.639
NC_035080.1	68134971	.	G	A	.	.	MAF_USDA=4.237
NC_035080.1	68134995	.	C	T	.	.	MAF_INRAE=17.089;MAF_USDA=7.229
NC_035080.1	68135014	.	C	T	.	.	MAF_INRAE=21.667;MAF_USDA=6.627
NC_035080.1	68135157	.	C	T	.	.	MAF_USDA=14.458
NC_035080.1	68135191	.	G	A	.	.	MAF_USDA=3.39
NC_035080.1	68135217	.	A	C	.	.	MAF_INRAE=17.089;MAF_USDA=6.024
NC_035080.1	68135218	.	C	T	.	.	MAF_INRAE=1.667
NC_035080.1	68135240	.	G	C	.	.	MAF_USDA=1.695
NC_035080.1	68135245	.	C	A	.	.	MAF_USDA=1.695
NC_035080.1	68135276	.	G	A	.	.	MAF_INRAE=5.263;MAF_USDA=9.639
NC_035080.1	68135297	.	T	C	.	.	MAF_INRAE=32.911;MAF_USDA=42.169
NC_035080.1	68135408	.	A	C	.	.	MAF_INRAE=44.937;MAF_USDA=16.265
NC_035080.1	68135427	.	C	T	.	.	MAF_INRAE=44.304;MAF_USDA=18.675
NC_035080.1	68135460	.	A	T	.	.	MAF_INRAE=32.278;MAF_USDA=17.073
NC_035080.1	68135461	.	T	A	.	.	MAF_INRAE=37.5;MAF_USDA=17.073
NC_035080.1	68135523	.	C	A	.	.	MAF_INRAE=11.392;MAF_USDA=16.667
NC_035080.1	68135541	.	G	A	.	.	MAF_USDA=2.5
NC_035080.1	68135559	.	A	T	.	.	MAF_USDA=1.667
NC_035080.1	68135574	.	G	C	.	.	MAF_USDA=2.083
NC_035080.1	68135578	.	G	A	.	.	MAF_INRAE=20.886;MAF_USDA=20.482
NC_035080.1	68135657	.	A	T	.	.	MAF_USDA=12.712
NC_035080.1	68135800	.	G	T	.	.	MAF_USDA=19.277
NC_035080.1	68135835	.	C	T	.	.	MAF_USDA=1.695
NC_035080.1	68135867	.	G	A	.	.	MAF_INRAE=4.43;MAF_USDA=13.69
NC_035080.1	68135976	.	T	G	.	.	MAF_USDA=22.289
NC_035080.1	68136067	.	T	G	.	.	MAF_INRAE=6.962;MAF_USDA=11.446
NC_035080.1	68136107	.	G	T	.	.	MAF_USDA=19.88
NC_035080.1	68136132	.	C	T	.	.	MAF_INRAE=6.667
NC_035080.1	68136133	.	C	A	.	.	MAF_INRAE=6.667
NC_035080.1	68136167	.	G	T	.	.	MAF_USDA=26.506
NC_035080.1	68136285	.	G	T	.	.	MAF_INRAE=30.38;MAF_USDA=9.639
NC_035080.1	68136375	.	T	A	.	.	MAF_INRAE=4.167;MAF_USDA=1.695
NC_035080.1	68136376	.	G	A	.	.	MAF_INRAE=36.076;MAF_USDA=15.06
NC_035080.1	68136388	.	A	C	.	.	MAF_USDA=3.39
NC_035080.1	68136396	.	T	A	.	.	MAF_USDA=3.39
NC_035080.1	68136421	.	G	T	.	.	MAF_INRAE=4.167
NC_035080.1	68136454	.	C	T	.	.	MAF_USDA=5.085
NC_035080.1	68136532	.	T	A	.	.	MAF_INRAE=7.5
NC_035080.1	68136585	.	C	T	.	.	MAF_USDA=2.083
NC_035080.1	68136622	.	T	C	.	.	MAF_INRAE=19.167;MAF_USDA=2.083
NC_035080.1	68136758	.	C	T	.	.	MAF_USDA=2.542
NC_035080.1	68136769	.	T	G	.	.	MAF_USDA=3.39
NC_035080.1	68136771	.	T	A	.	.	MAF_USDA=4.237
NC_035080.1	68136850	.	A	C	.	.	MAF_USDA=3.614
NC_035080.1	68136870	.	G	A	.	.	MAF_USDA=1.695
NC_035080.1	68136911	.	A	T	.	.	MAF_USDA=2.542
NC_035080.1	68136917	.	A	G	.	.	MAF_INRAE=4.43;MAF_USDA=13.855
NC_035080.1	68136948	.	C	T	.	.	MAF_USDA=1.695
NC_035080.1	68137016	.	A	G	.	.	MAF_USDA=3.39
NC_035080.1	68137145	.	G	A	.	.	MAF_USDA=6.25
NC_035080.1	68137151	.	A	C	.	.	MAF_INRAE=27.848;MAF_USDA=42.771
NC_035080.1	68137219	.	G	C	.	.	MAF_INRAE=17.5;MAF_USDA=6.78
NC_035080.1	68137251	.	C	T	.	.	MAF_INRAE=36.842;MAF_USDA=6.024
NC_035080.1	68137521	.	G	A	.	.	MAF_INRAE=16.456;MAF_USDA=5.882
NC_035080.1	68137788	.	A	G	.	.	MAF_USDA=4.098
NC_035080.1	68138008	.	G	A	.	.	MAF_USDA=9.412
NC_035080.1	68138099	.	G	A	.	.	MAF_INRAE=6.962;MAF_USDA=9.016
NC_035080.1	68138201	.	T	G	.	.	MAF_INRAE=17.089;MAF_USDA=6.471
NC_035080.1	68138227	.	G	A	.	.	MAF_USDA=2.083
NC_035080.1	68138239	.	G	A	.	.	MAF_USDA=2.459
NC_035080.1	68138322	.	A	C	.	.	MAF_INRAE=22.152;MAF_USDA=5.882
NC_035080.1	68138326	.	G	T	.	.	MAF_INRAE=19.167;MAF_USDA=5.882
NC_035080.1	68138372	.	C	T	.	.	MAF_INRAE=6.962;MAF_USDA=8.197
NC_035080.1	68138453	.	C	T	.	.	MAF_INRAE=6.962;MAF_USDA=10.588
NC_035080.1	68138469	.	T	G	.	.	MAF_USDA=28.235
NC_035080.1	68138481	.	T	C	.	.	MAF_USDA=7.059
NC_035080.1	68138488	.	A	C	.	.	MAF_INRAE=31.579;MAF_USDA=7.059
NC_035080.1	68138520	.	C	T	.	.	MAF_USDA=5.738
NC_035080.1	68138620	.	C	T	.	.	MAF_USDA=1.639
NC_035080.1	68138623	.	T	A	.	.	MAF_USDA=1.639
NC_035080.1	68138631	.	G	C	.	.	MAF_INRAE=32.911;MAF_USDA=14.706
NC_035080.1	68138632	.	G	C	.	.	MAF_INRAE=38.333;MAF_USDA=14.706
NC_035080.1	68138793	.	T	C	.	.	MAF_INRAE=22.152;MAF_USDA=5.882
NC_035080.1	68138867	.	T	C	.	.	MAF_USDA=2.976
NC_035080.1	68138885	.	T	G	.	.	MAF_USDA=1.639
NC_035080.1	68138925	.	G	A	.	.	MAF_INRAE=2.5;MAF_USDA=5.0
NC_035080.1	68138926	.	G	T	.	.	MAF_INRAE=21.519;MAF_USDA=3.333
NC_035080.1	68138974	.	C	A	.	.	MAF_INRAE=4.167;MAF_USDA=1.639
NC_035080.1	68138988	.	G	T	.	.	MAF_USDA=2.083
NC_035080.1	68138992	.	C	T	.	.	MAF_INRAE=22.785;MAF_USDA=5.882
NC_035080.1	68138996	.	A	T	.	.	MAF_INRAE=20.0;MAF_USDA=5.882
NC_035080.1	68139050	.	A	T	.	.	MAF_INRAE=49.367;MAF_USDA=35.294
NC_035080.1	68139064	.	C	T	.	.	MAF_USDA=2.459
NC_035080.1	68139065	.	T	C	.	.	MAF_USDA=1.639
NC_035080.1	68139069	.	T	G	.	.	MAF_USDA=2.459
NC_035080.1	68139082	.	T	A	.	.	MAF_INRAE=22.152;MAF_USDA=5.882
NC_035080.1	68139105	.	T	G	.	.	MAF_INRAE=34.177;MAF_USDA=42.353
NC_035080.1	68139130	.	C	T	.	.	MAF_INRAE=11.392;MAF_USDA=24.706
NC_035080.1	68139317	.	C	A	.	.	MAF_USDA=2.353
NC_035080.1	68139360	.	T	G	.	.	MAF_INRAE=22.152;MAF_USDA=7.059
NC_035080.1	68139454	.	G	A	.	.	MAF_INRAE=6.962;MAF_USDA=12.353
NC_035080.1	68139645	.	C	T	.	.	MAF_INRAE=34.81;MAF_USDA=17.059
NC_035080.1	68139655	.	G	C	.	.	MAF_INRAE=4.43;MAF_USDA=12.941
NC_035080.1	68139671	.	C	T	.	.	MAF_USDA=2.941
NC_035080.1	68139846	.	A	T	.	.	MAF_INRAE=4.43;MAF_USDA=12.941
NC_035080.1	68139869	.	C	A	.	.	MAF_INRAE=22.152;MAF_USDA=5.294
NC_035080.1	68139899	.	C	G	.	.	MAF_USDA=2.459
NC_035080.1	68139972	.	T	G	.	.	MAF_USDA=1.639
NC_035080.1	68140020	.	C	A	.	.	MAF_INRAE=22.152;MAF_USDA=5.294
NC_035080.1	68140144	.	C	A	.	.	MAF_USDA=1.639
NC_035080.1	68140166	.	T	C	.	.	MAF_INRAE=22.152;MAF_USDA=5.882
NC_035080.1	68140201	.	A	T	.	.	MAF_INRAE=4.43;MAF_USDA=14.118
NC_035080.1	68140269	.	A	C	.	.	MAF_INRAE=17.5;MAF_USDA=23.529
NC_035080.1	68140271	.	T	G	.	.	MAF_USDA=5.738
NC_035080.1	68140294	.	G	A	.	.	MAF_USDA=3.279
NC_035080.1	68140315	.	T	A	.	.	MAF_INRAE=8.333
NC_035080.1	68140316	.	A	C	.	.	MAF_INRAE=40.506;MAF_USDA=32.941
NC_035080.1	68140407	.	G	T	.	.	MAF_INRAE=21.519;MAF_USDA=6.471
NC_035080.1	68140440	.	G	A	.	.	MAF_INRAE=5.263
NC_035080.1	68140441	.	A	C	.	.	MAF_INRAE=19.167;MAF_USDA=5.882
NC_035080.1	68140461	.	C	G	.	.	MAF_INRAE=8.333
NC_035080.1	68140465	.	T	A	.	.	MAF_INRAE=17.5;MAF_USDA=3.529
NC_035080.1	68140473	.	T	G	.	.	MAF_USDA=1.639
NC_035080.1	68140480	.	T	C	.	.	MAF_USDA=5.294
NC_035080.1	68140482	.	G	C	.	.	MAF_INRAE=41.772;MAF_USDA=21.765
NC_035080.1	68140517	.	C	G	.	.	MAF_INRAE=22.152;MAF_USDA=5.882
NC_035080.1	68140529	.	A	C	.	.	MAF_INRAE=4.43;MAF_USDA=13.529
NC_035080.1	68140544	.	T	G	.	.	MAF_INRAE=22.152;MAF_USDA=5.294
NC_035080.1	68140565	.	A	C	.	.	MAF_INRAE=6.962;MAF_USDA=9.016
NC_035080.1	68140886	.	T	C	.	.	MAF_INRAE=26.582
NC_035080.1	68140939	.	A	G	.	.	MAF_USDA=4.098
NC_035080.1	68140972	.	T	C	.	.	MAF_INRAE=26.582;MAF_USDA=19.643
NC_035080.1	68141022	.	G	A	.	.	MAF_INRAE=26.582;MAF_USDA=19.048
NC_035080.1	68141047	.	G	T	.	.	MAF_INRAE=4.43;MAF_USDA=13.69
NC_035080.1	68141095	.	G	T	.	.	MAF_INRAE=4.43;MAF_USDA=13.69
NC_035080.1	68141101	.	T	A	.	.	MAF_INRAE=22.152;MAF_USDA=5.952
NC_035080.1	68141145	.	C	T	.	.	MAF_USDA=21.429
NC_035080.1	68141224	.	A	C	.	.	MAF_INRAE=17.089;MAF_USDA=7.738
NC_035080.1	68141236	.	T	C	.	.	MAF_USDA=3.333
NC_035080.1	68141237	.	A	G	.	.	MAF_INRAE=36.076;MAF_USDA=16.667
NC_035080.1	68141238	.	C	T	.	.	MAF_USDA=1.667
NC_035080.1	68141252	.	C	T	.	.	MAF_USDA=1.667
NC_035080.1	68141255	.	T	C	.	.	MAF_INRAE=22.152;MAF_USDA=8.333
NC_035080.1	68141261	.	T	C	.	.	MAF_INRAE=6.962;MAF_USDA=10.714
NC_035080.1	68141270	.	A	T	.	.	MAF_INRAE=17.089;MAF_USDA=5.952
NC_035080.1	68141303	.	A	G	.	.	MAF_INRAE=4.43;MAF_USDA=13.69
NC_035080.1	68141340	.	C	T	.	.	MAF_USDA=1.639
NC_035080.1	68141351	.	A	G	.	.	MAF_INRAE=36.076;MAF_USDA=10.0
NC_035080.1	68141457	.	C	T	.	.	MAF_INRAE=26.582;MAF_USDA=18.824
NC_035080.1	68141509	.	G	A	.	.	MAF_USDA=1.639
NC_035080.1	68141555	.	T	C	.	.	MAF_USDA=4.918
NC_035080.1	68141583	.	G	C	.	.	MAF_INRAE=4.167;MAF_USDA=13.529
NC_035080.1	68141602	.	A	C	.	.	MAF_INRAE=17.089;MAF_USDA=6.471
NC_035080.1	68141636	.	T	G	.	.	MAF_INRAE=3.797;MAF_USDA=11.765
NC_035080.1	68141684	.	G	A	.	.	MAF_USDA=8.333
NC_035080.1	68141726	.	A	T	.	.	MAF_INRAE=6.962;MAF_USDA=11.176
NC_035080.1	68141735	.	C	T	.	.	MAF_INRAE=4.43;MAF_USDA=13.529
NC_035080.1	68141840	.	C	T	.	.	MAF_USDA=10.656
NC_035080.1	68141848	.	G	A	.	.	MAF_INRAE=22.152;MAF_USDA=5.882
NC_035080.1	68141880	.	T	C	.	.	MAF_INRAE=4.43;MAF_USDA=13.529
NC_035080.1	68141891	.	A	C	.	.	MAF_INRAE=2.5
NC_035080.1	68142052	.	T	C	.	.	MAF_INRAE=4.43;MAF_USDA=13.529
NC_035080.1	68142056	.	A	G	.	.	MAF_INRAE=2.5;MAF_USDA=13.529
NC_035080.1	68142189	.	G	T	.	.	MAF_INRAE=4.43;MAF_USDA=13.529
NC_035080.1	68142193	.	G	A	.	.	MAF_USDA=1.639
NC_035080.1	68142226	.	G	A	.	.	MAF_USDA=3.279
NC_035080.1	68142228	.	T	C	.	.	MAF_INRAE=4.43;MAF_USDA=13.529
NC_035080.1	68142420	.	C	T	.	.	MAF_INRAE=4.43;MAF_USDA=14.118
NC_035080.1	68142462	.	C	A	.	.	MAF_INRAE=4.43;MAF_USDA=15.882
NC_035080.1	68142471	.	G	A	.	.	MAF_INRAE=21.667;MAF_USDA=20.588
NC_035080.1	68142507	.	T	C	.	.	MAF_INRAE=22.152;MAF_USDA=5.357
NC_035080.1	68142537	.	T	C	.	.	MAF_INRAE=22.152;MAF_USDA=5.294
NC_035080.1	68142616	.	C	T	.	.	MAF_USDA=1.639
NC_035080.1	68142675	.	G	T	.	.	MAF_INRAE=20.0
NC_035080.1	68142682	.	C	T	.	.	MAF_USDA=1.639
NC_035080.1	68142786	.	C	T	.	.	MAF_USDA=2.459
NC_035080.1	68142837	.	G	A	.	.	MAF_INRAE=4.43;MAF_USDA=12.353
NC_035080.1	68143080	.	G	A	.	.	MAF_INRAE=22.152;MAF_USDA=7.059
NC_035080.1	68143266	.	G	T	.	.	MAF_INRAE=22.152;MAF_USDA=5.952
NC_035080.1	68143279	.	C	A	.	.	MAF_INRAE=4.43;MAF_USDA=8.824
NC_035080.1	68143287	.	T	C	.	.	MAF_INRAE=22.152;MAF_USDA=5.294
NC_035080.1	68143354	.	A	T	.	.	MAF_INRAE=22.152;MAF_USDA=5.882
NC_035080.1	68143397	.	A	G	.	.	MAF_USDA=2.941
NC_035080.1	68143457	.	T	A	.	.	MAF_INRAE=4.167;MAF_USDA=1.639
NC_035080.1	68143504	.	T	A	.	.	MAF_INRAE=17.089;MAF_USDA=5.882
NC_035080.1	68143601	.	C	T	.	.	MAF_INRAE=6.962;MAF_USDA=11.765
NC_035080.1	68143638	.	T	C	.	.	MAF_INRAE=17.089;MAF_USDA=6.471
NC_035080.1	68143826	.	G	A	.	.	MAF_INRAE=15.789;MAF_USDA=16.071
NC_035080.1	68143930	.	G	A	.	.	MAF_INRAE=4.43;MAF_USDA=14.118
NC_035080.1	68143970	.	A	C	.	.	MAF_INRAE=22.152;MAF_USDA=5.294
NC_035080.1	68144007	.	G	A	.	.	MAF_USDA=6.471
NC_035080.1	68144034	.	A	C	.	.	MAF_INRAE=33.544;MAF_USDA=8.197
NC_035080.1	68144038	.	C	T	.	.	MAF_INRAE=19.167;MAF_USDA=5.882
NC_035080.1	68144039	.	T	G	.	.	MAF_INRAE=21.667;MAF_USDA=19.412
NC_035080.1	68144134	.	A	C	.	.	MAF_USDA=1.639
NC_035080.1	68144155	.	G	A	.	.	MAF_INRAE=43.671;MAF_USDA=27.647
NC_035080.1	68144168	.	A	G	.	.	MAF_INRAE=22.152;MAF_USDA=5.882
NC_035080.1	68144194	.	A	G	.	.	MAF_INRAE=22.152;MAF_USDA=5.882
NC_035080.1	68144217	.	C	T	.	.	MAF_INRAE=22.152;MAF_USDA=5.882
NC_035080.1	68144219	.	C	T	.	.	MAF_INRAE=19.167;MAF_USDA=5.882
NC_035080.1	68144273	.	A	C	.	.	MAF_INRAE=22.152;MAF_USDA=7.377
NC_035080.1	68144275	.	G	T	.	.	MAF_USDA=1.639
NC_035080.1	68144300	.	T	C	.	.	MAF_USDA=22.941
NC_035080.1	68144335	.	C	T	.	.	MAF_USDA=4.918
NC_035080.1	68144381	.	G	T	.	.	MAF_USDA=2.083
NC_035080.1	68144549	.	T	C	.	.	MAF_USDA=1.639
NC_035080.1	68144553	.	A	G	.	.	MAF_INRAE=31.579;MAF_USDA=5.882
NC_035080.1	68144554	.	T	C	.	.	MAF_USDA=5.882
NC_035080.1	68144645	.	C	T	.	.	MAF_INRAE=22.152
NC_035080.1	68144659	.	G	C	.	.	MAF_INRAE=22.152;MAF_USDA=4.706
NC_035080.1	68144662	.	G	A	.	.	MAF_USDA=1.639
NC_035080.1	68144687	.	A	T	.	.	MAF_INRAE=32.911;MAF_USDA=15.294
NC_035080.1	68144702	.	C	A	.	.	MAF_USDA=5.738
NC_035080.1	68144770	.	G	T	.	.	MAF_USDA=1.667
NC_035080.1	68144775	.	T	A	.	.	MAF_INRAE=22.152;MAF_USDA=5.952
NC_035080.1	68144783	.	G	A	.	.	MAF_INRAE=22.152;MAF_USDA=5.952
NC_035080.1	68144794	.	G	T	.	.	MAF_INRAE=5.263;MAF_USDA=8.824
NC_035080.1	68144830	.	C	T	.	.	MAF_INRAE=6.962;MAF_USDA=11.176
NC_035080.1	68144836	.	G	A	.	.	MAF_USDA=1.639
NC_035080.1	68144882	.	G	A	.	.	MAF_INRAE=19.167;MAF_USDA=2.083
NC_035080.1	68144887	.	G	A	.	.	MAF_INRAE=4.43;MAF_USDA=14.286
NC_035080.1	68144913	.	C	A	.	.	MAF_INRAE=23.418;MAF_USDA=5.882
NC_035080.1	68144924	.	C	A	.	.	MAF_INRAE=23.418;MAF_USDA=6.471
NC_035080.1	68144929	.	G	T	.	.	MAF_INRAE=11.392
NC_035080.1	68144932	.	G	C	.	.	MAF_INRAE=21.667;MAF_USDA=5.882
NC_035080.1	68144969	.	A	T	.	.	MAF_INRAE=16.667;MAF_USDA=4.167
NC_035080.1	68144970	.	C	G	.	.	MAF_INRAE=31.579;MAF_USDA=5.952
NC_035080.1	68144993	.	T	A	.	.	MAF_INRAE=36.842;MAF_USDA=6.098
NC_035080.1	68145005	.	G	A	.	.	MAF_USDA=6.098
NC_035080.1	68146301	.	C	G	.	.	MAF_INRAE=15.789;MAF_USDA=19.565
NC_035080.1	68146322	.	G	T	.	.	MAF_USDA=47.826
NC_035080.1	68146538	.	C	A	.	.	MAF_INRAE=47.368;MAF_USDA=4.167
NC_035080.1	68146593	.	G	A	.	.	MAF_USDA=4.167
NC_035080.1	68146762	.	G	A	.	.	MAF_USDA=5.294
NC_035080.1	68146809	.	A	T	.	.	MAF_USDA=2.459
NC_035080.1	68146855	.	C	T	.	.	MAF_USDA=1.639
NC_035080.1	68146871	.	G	T	.	.	MAF_USDA=4.918
NC_035080.1	68146910	.	G	T	.	.	MAF_INRAE=36.709;MAF_USDA=45.882
NC_035080.1	68146911	.	A	T	.	.	MAF_USDA=20.588
NC_035080.1	68146920	.	T	G	.	.	MAF_INRAE=20.0;MAF_USDA=4.706
NC_035080.1	68146935	.	G	T	.	.	MAF_INRAE=40.506;MAF_USDA=13.529
NC_035080.1	68146954	.	C	T	.	.	MAF_INRAE=4.167;MAF_USDA=3.529
NC_035080.1	68146997	.	G	A	.	.	MAF_USDA=3.279
NC_035080.1	68147069	.	G	A	.	.	MAF_INRAE=14.557;MAF_USDA=39.412
NC_035080.1	68147096	.	T	A	.	.	MAF_INRAE=22.152;MAF_USDA=5.882
NC_035080.1	68147147	.	C	T	.	.	MAF_INRAE=15.833;MAF_USDA=4.167
NC_035080.1	68147231	.	T	A	.	.	MAF_INRAE=41.139
NC_035080.1	68147244	.	C	T	.	.	MAF_USDA=3.279
NC_035080.1	68147249	.	C	T	.	.	MAF_USDA=4.098
NC_035080.1	68147268	.	C	T	.	.	MAF_USDA=1.639
NC_035080.1	68147426	.	G	A	.	.	MAF_USDA=2.083
NC_035080.1	68147454	.	T	C	.	.	MAF_USDA=1.639
NC_035080.1	68147480	.	T	A	.	.	MAF_USDA=4.098
NC_035080.1	68147521	.	G	T	.	.	MAF_USDA=11.475
NC_035080.1	68147571	.	T	C	.	.	MAF_USDA=1.639
NC_035080.1	68147583	.	T	A	.	.	MAF_USDA=20.588
NC_035080.1	68147590	.	G	T	.	.	MAF_USDA=2.459
NC_035080.1	68147620	.	A	C	.	.	MAF_INRAE=17.089;MAF_USDA=31.176
NC_035080.1	68147665	.	T	G	.	.	MAF_INRAE=17.089;MAF_USDA=31.176
NC_035080.1	68147676	.	G	A	.	.	MAF_USDA=4.706
NC_035080.1	68147700	.	T	C	.	.	MAF_INRAE=6.962;MAF_USDA=9.016
NC_035080.1	68147758	.	T	A	.	.	MAF_INRAE=47.368;MAF_USDA=23.529
NC_035080.1	68147832	.	G	T	.	.	MAF_INRAE=17.089;MAF_USDA=30.588
NC_035080.1	68147922	.	G	T	.	.	MAF_USDA=8.235
NC_035080.1	68147960	.	G	T	.	.	MAF_USDA=1.639
NC_035080.1	68148071	.	G	T	.	.	MAF_INRAE=17.089;MAF_USDA=31.176
NC_035080.1	68148285	.	C	A	.	.	MAF_USDA=6.25
NC_035080.1	68148391	.	A	C	.	.	MAF_INRAE=17.722;MAF_USDA=32.353
NC_035080.1	68148402	.	G	C	.	.	MAF_INRAE=17.722;MAF_USDA=7.059
NC_035080.1	68148442	.	G	T	.	.	MAF_USDA=3.279
NC_035080.1	68148465	.	T	A	.	.	MAF_INRAE=14.557;MAF_USDA=25.882
NC_035080.1	68148473	.	A	G	.	.	MAF_INRAE=14.557;MAF_USDA=26.471
NC_035080.1	68148478	.	T	A	.	.	MAF_INRAE=14.557;MAF_USDA=25.294
NC_035080.1	68148479	.	G	A	.	.	MAF_INRAE=14.167;MAF_USDA=25.294
NC_035080.1	68148521	.	G	C	.	.	MAF_INRAE=14.557;MAF_USDA=26.471
NC_035080.1	68148533	.	G	T	.	.	MAF_USDA=1.639
NC_035080.1	68148595	.	T	C	.	.	MAF_USDA=1.639
NC_035080.1	68148609	.	C	T	.	.	MAF_USDA=5.294
NC_035080.1	68148638	.	T	C	.	.	MAF_INRAE=31.646;MAF_USDA=42.353
NC_035080.1	68148647	.	A	T	.	.	MAF_INRAE=6.962;MAF_USDA=11.475
NC_035080.1	68148662	.	A	G	.	.	MAF_INRAE=31.646;MAF_USDA=42.353
NC_035080.1	68148686	.	A	G	.	.	MAF_INRAE=32.278;MAF_USDA=41.765
NC_035080.1	68148750	.	A	C	.	.	MAF_INRAE=15.823;MAF_USDA=48.235
NC_035080.1	68148872	.	G	T	.	.	MAF_INRAE=17.5;MAF_USDA=7.647
NC_035080.1	68148881	.	T	G	.	.	MAF_INRAE=4.167;MAF_USDA=1.639
NC_035080.1	68148962	.	A	T	.	.	MAF_USDA=9.016
NC_035080.1	68148969	.	C	T	.	.	MAF_INRAE=3.165;MAF_USDA=8.333
NC_035080.1	68149017	.	A	G	.	.	MAF_INRAE=14.557;MAF_USDA=27.647
NC_035080.1	68149030	.	A	G	.	.	MAF_INRAE=32.278;MAF_USDA=40.588
NC_035080.1	68149076	.	T	C	.	.	MAF_INRAE=32.278;MAF_USDA=42.353
NC_035080.1	68149084	.	T	G	.	.	MAF_INRAE=46.203;MAF_USDA=39.412
NC_035080.1	68149104	.	G	A	.	.	MAF_INRAE=22.152;MAF_USDA=3.279
NC_035080.1	68149186	.	G	A	.	.	MAF_INRAE=32.278;MAF_USDA=42.941
NC_035080.1	68149329	.	T	C	.	.	MAF_USDA=8.235
NC_035080.1	68149359	.	A	C	.	.	MAF_USDA=6.557
NC_035080.1	68149372	.	G	A	.	.	MAF_INRAE=7.5;MAF_USDA=12.295
NC_035080.1	68149486	.	A	C	.	.	MAF_USDA=2.459
NC_035080.1	68149487	.	C	A	.	.	MAF_INRAE=17.5;MAF_USDA=7.647
NC_035080.1	68149531	.	T	C	.	.	MAF_USDA=9.016
NC_035080.1	68149537	.	G	A	.	.	MAF_INRAE=16.456;MAF_USDA=28.824
NC_035080.1	68149552	.	A	G	.	.	MAF_INRAE=7.595;MAF_USDA=8.197
NC_035080.1	68149559	.	G	T	.	.	MAF_INRAE=17.089;MAF_USDA=30.0
NC_035080.1	68149560	.	A	C	.	.	MAF_INRAE=25.833;MAF_USDA=42.941
NC_035080.1	68149608	.	C	T	.	.	MAF_USDA=2.083
NC_035080.1	68149697	.	T	A	.	.	MAF_INRAE=16.667;MAF_USDA=3.529
NC_035080.1	68149853	.	C	T	.	.	MAF_INRAE=4.167;MAF_USDA=1.639
NC_035080.1	68149887	.	T	G	.	.	MAF_USDA=4.098
NC_035080.1	68149930	.	C	T	.	.	MAF_INRAE=14.557;MAF_USDA=27.059
NC_035080.1	68149979	.	T	C	.	.	MAF_INRAE=14.557;MAF_USDA=28.235
NC_035080.1	68149992	.	A	G	.	.	MAF_INRAE=11.392
NC_035080.1	68150005	.	G	A	.	.	MAF_INRAE=17.5;MAF_USDA=3.529
NC_035080.1	68150083	.	T	G	.	.	MAF_INRAE=13.924;MAF_USDA=26.471
NC_035080.1	68150137	.	G	A	.	.	MAF_USDA=3.279
NC_035080.1	68150208	.	T	A	.	.	MAF_INRAE=17.089;MAF_USDA=34.706
NC_035080.1	68150252	.	T	G	.	.	MAF_INRAE=1.667;MAF_USDA=2.459
NC_035080.1	68150443	.	G	C	.	.	MAF_USDA=8.235
NC_035080.1	68150487	.	G	A	.	.	MAF_INRAE=31.646;MAF_USDA=32.941
NC_035080.1	68150495	.	C	T	.	.	MAF_USDA=2.459
NC_035080.1	68150575	.	G	A	.	.	MAF_USDA=2.459
NC_035080.1	68150682	.	A	G	.	.	MAF_INRAE=30.38;MAF_USDA=35.294
NC_035080.1	68150748	.	T	G	.	.	MAF_INRAE=29.167;MAF_USDA=29.167
NC_035080.1	68150878	.	C	T	.	.	MAF_INRAE=45.57;MAF_USDA=28.261
NC_035080.1	68150893	.	C	T	.	.	MAF_INRAE=16.667;MAF_USDA=6.522
NC_035080.1	68150917	.	C	T	.	.	MAF_INRAE=4.167
NC_035080.1	68150923	.	C	T	.	.	MAF_INRAE=29.114;MAF_USDA=26.087
NC_035080.1	68151005	.	G	A	.	.	MAF_INRAE=7.5
NC_035080.1	68151210	.	T	C	.	.	MAF_INRAE=20.0;MAF_USDA=2.083
NC_035080.1	68151214	.	A	G	.	.	MAF_USDA=2.459
NC_035080.1	68151267	.	G	A	.	.	MAF_INRAE=4.167
NC_035080.1	68151268	.	T	A	.	.	MAF_USDA=16.667
NC_035080.1	68151270	.	A	G	.	.	MAF_USDA=18.75
NC_035080.1	68151308	.	A	G	.	.	MAF_INRAE=30.38;MAF_USDA=38.235
NC_035080.1	68151330	.	T	C	.	.	MAF_USDA=33.333
NC_035080.1	68151331	.	T	A	.	.	MAF_USDA=41.667
NC_035080.1	68151332	.	A	G	.	.	MAF_USDA=41.667
NC_035080.1	68151333	.	T	C	.	.	MAF_INRAE=14.167
NC_035080.1	68151465	.	A	G	.	.	MAF_INRAE=31.013;MAF_USDA=40.588
NC_035080.1	68151469	.	G	C	.	.	MAF_USDA=10.656
NC_035080.1	68151502	.	G	A	.	.	MAF_USDA=31.25
NC_035080.1	68151507	.	C	A	.	.	MAF_INRAE=31.013;MAF_USDA=37.647
NC_035080.1	68151660	.	C	T	.	.	MAF_INRAE=19.167
NC_035080.1	68151736	.	G	T	.	.	MAF_USDA=16.667
NC_035080.1	68151742	.	T	G	.	.	MAF_USDA=8.434
NC_035080.1	68151790	.	T	C	.	.	MAF_INRAE=30.38;MAF_USDA=36.31
NC_035080.1	68151825	.	T	A	.	.	MAF_INRAE=44.937;MAF_USDA=20.833
NC_035080.1	68151939	.	C	G	.	.	MAF_USDA=4.098
NC_035080.1	68152033	.	T	C	.	.	MAF_INRAE=30.38;MAF_USDA=34.118
NC_035080.1	68152056	.	G	C	.	.	MAF_USDA=21.765
NC_035080.1	68152094	.	C	A	.	.	MAF_INRAE=9.494
NC_035080.1	68152109	.	G	A	.	.	MAF_USDA=4.918
NC_035080.1	68152305	.	C	T	.	.	MAF_INRAE=31.013;MAF_USDA=33.529
NC_035080.1	68152417	.	G	A	.	.	MAF_USDA=8.235
NC_035080.1	68152418	.	G	C	.	.	MAF_USDA=16.667
NC_035080.1	68152489	.	T	A	.	.	MAF_USDA=24.706
NC_035080.1	68152521	.	G	T	.	.	MAF_USDA=8.235
NC_035080.1	68152659	.	G	A	.	.	MAF_INRAE=48.734;MAF_USDA=20.0
NC_035080.1	68152674	.	G	A	.	.	MAF_INRAE=24.684;MAF_USDA=26.471
NC_035080.1	68152679	.	G	A	.	.	MAF_INRAE=1.667;MAF_USDA=4.098
NC_035080.1	68152681	.	T	A	.	.	MAF_USDA=1.639
NC_035080.1	68152682	.	C	A	.	.	MAF_USDA=1.639
NC_035080.1	68152757	.	T	A	.	.	MAF_INRAE=4.167;MAF_USDA=1.639
NC_035080.1	68152764	.	T	C	.	.	MAF_INRAE=18.987;MAF_USDA=41.176
NC_035080.1	68152794	.	C	G	.	.	MAF_INRAE=22.152;MAF_USDA=2.459
NC_035080.1	68152816	.	C	T	.	.	MAF_INRAE=22.152;MAF_USDA=14.706
NC_035080.1	68152907	.	T	A	.	.	MAF_USDA=4.098
NC_035080.1	68152949	.	G	T	.	.	MAF_USDA=2.459
NC_035080.1	68152954	.	G	A	.	.	MAF_INRAE=17.089;MAF_USDA=12.941
NC_035080.1	68152994	.	C	T	.	.	MAF_INRAE=36.842;MAF_USDA=9.412
NC_035080.1	68153009	.	T	A	.	.	MAF_INRAE=5.263;MAF_USDA=6.25
NC_035080.1	68153028	.	T	C	.	.	MAF_INRAE=5.063;MAF_USDA=11.176
NC_035080.1	68153088	.	G	T	.	.	MAF_INRAE=5.263
NC_035080.1	68153135	.	C	A	.	.	MAF_INRAE=49.367;MAF_USDA=41.176
NC_035080.1	68153238	.	T	C	.	.	MAF_INRAE=22.152;MAF_USDA=3.279
NC_035080.1	68153266	.	C	T	.	.	MAF_USDA=2.459
NC_035080.1	68153267	.	C	A	.	.	MAF_INRAE=49.367;MAF_USDA=47.647
NC_035080.1	68153350	.	A	G	.	.	MAF_USDA=8.235
NC_035080.1	68153364	.	G	A	.	.	MAF_USDA=2.083
NC_035080.1	68153375	.	A	G	.	.	MAF_USDA=4.918
NC_035080.1	68153425	.	T	G	.	.	MAF_INRAE=49.367;MAF_USDA=46.471
NC_035080.1	68153500	.	A	T	.	.	MAF_USDA=1.639
NC_035080.1	68153502	.	T	A	.	.	MAF_INRAE=45.57;MAF_USDA=35.882
NC_035080.1	68153505	.	A	G	.	.	MAF_INRAE=2.5;MAF_USDA=10.588
NC_035080.1	68153647	.	C	A	.	.	MAF_INRAE=32.278;MAF_USDA=34.706
NC_035080.1	68153695	.	G	A	.	.	MAF_USDA=4.918
NC_035080.1	68153792	.	C	T	.	.	MAF_USDA=23.214
NC_035080.1	68153802	.	T	G	.	.	MAF_INRAE=31.646;MAF_USDA=34.524
NC_035080.1	68153804	.	G	C	.	.	MAF_INRAE=35.0;MAF_USDA=35.119
NC_035080.1	68153806	.	C	A	.	.	MAF_USDA=8.929
NC_035080.1	68153827	.	G	T	.	.	MAF_INRAE=17.089;MAF_USDA=13.095
NC_035080.1	68153863	.	A	C	.	.	MAF_INRAE=49.367;MAF_USDA=13.69
NC_035080.1	68153875	.	G	A	.	.	MAF_INRAE=17.5;MAF_USDA=4.167
NC_035080.1	68154060	.	T	G	.	.	MAF_INRAE=48.734;MAF_USDA=47.059
NC_035080.1	68154190	.	G	A	.	.	MAF_INRAE=17.089;MAF_USDA=5.952
NC_035080.1	68154215	.	T	A	.	.	MAF_INRAE=4.167;MAF_USDA=1.667
NC_035080.1	68154272	.	A	G	.	.	MAF_INRAE=32.278;MAF_USDA=37.059
NC_035080.1	68154323	.	T	C	.	.	MAF_INRAE=4.43;MAF_USDA=33.333
NC_035080.1	68154351	.	A	G	.	.	MAF_USDA=1.639
NC_035080.1	68154467	.	C	T	.	.	MAF_INRAE=16.456;MAF_USDA=10.0
NC_035080.1	68154473	.	A	C	.	.	MAF_USDA=1.765
NC_035080.1	68154477	.	C	A	.	.	MAF_USDA=5.294
NC_035080.1	68154491	.	T	C	.	.	MAF_INRAE=11.392
NC_035080.1	68154551	.	G	A	.	.	MAF_USDA=1.667
NC_035080.1	68154671	.	T	G	.	.	MAF_USDA=2.083
NC_035080.1	68154679	.	C	G	.	.	MAF_INRAE=49.367;MAF_USDA=17.647
NC_035080.1	68154703	.	G	A	.	.	MAF_INRAE=49.367;MAF_USDA=13.529
NC_035080.1	68154714	.	G	A	.	.	MAF_USDA=2.459
NC_035080.1	68154729	.	C	A	.	.	MAF_USDA=24.118
NC_035080.1	68154736	.	G	T	.	.	MAF_INRAE=49.367;MAF_USDA=14.706
NC_035080.1	68154812	.	A	C	.	.	MAF_INRAE=32.278;MAF_USDA=36.471
NC_035080.1	68154845	.	A	G	.	.	MAF_USDA=25.882
NC_035080.1	68154846	.	T	G	.	.	MAF_USDA=25.882
NC_035080.1	68154847	.	A	G	.	.	MAF_USDA=25.882
NC_035080.1	68154848	.	T	C	.	.	MAF_USDA=25.882
NC_035080.1	68154902	.	A	C	.	.	MAF_USDA=6.25
NC_035080.1	68154907	.	AAT	AAA	.	.	MAF_USDA=6.25
NC_035080.1	68154931	.	A	C	.	.	MAF_INRAE=49.367;MAF_USDA=13.529
NC_035080.1	68155046	.	A	T	.	.	MAF_USDA=22.941
NC_035080.1	68155052	.	A	C	.	.	MAF_INRAE=6.962;MAF_USDA=10.656
NC_035080.1	68155104	.	T	C	.	.	MAF_INRAE=50.0;MAF_USDA=14.118
NC_035080.1	68155169	.	G	A	.	.	MAF_USDA=1.639
NC_035080.1	68155334	.	G	A	.	.	MAF_USDA=11.667
NC_035080.1	68155342	.	G	T	.	.	MAF_USDA=23.81
NC_035080.1	68155366	.	G	A	.	.	MAF_USDA=23.81
NC_035080.1	68155369	.	G	A	.	.	MAF_USDA=4.762
NC_035080.1	68155391	.	G	A	.	.	MAF_USDA=2.083
NC_035080.1	68155440	.	T	G	.	.	MAF_USDA=1.667
NC_035080.1	68155442	.	G	A	.	.	MAF_USDA=3.333
NC_035080.1	68155446	.	C	A	.	.	MAF_USDA=4.167
NC_035080.1	68155457	.	C	T	.	.	MAF_USDA=44.578
NC_035080.1	68155476	.	A	T	.	.	MAF_USDA=44.578
NC_035080.1	68155478	.	A	C	.	.	MAF_USDA=6.024
NC_035080.1	68155490	.	G	A	.	.	MAF_USDA=1.667
NC_035080.1	68155545	.	A	C	.	.	MAF_USDA=2.5
NC_035080.1	68155592	.	G	T	.	.	MAF_USDA=3.012
NC_035080.1	68155663	.	C	T	.	.	MAF_USDA=42.771
NC_035080.1	68155687	.	A	C	.	.	MAF_USDA=24.096
NC_035080.1	68155770	.	T	C	.	.	MAF_USDA=7.831
NC_035080.1	68155794	.	C	T	.	.	MAF_USDA=13.043
NC_035080.1	68155796	.	C	A	.	.	MAF_USDA=5.0
NC_035080.1	68155861	.	A	G	.	.	MAF_USDA=13.043
NC_035080.1	68155871	.	C	T	.	.	MAF_USDA=2.5
NC_035080.1	68155908	.	G	T	.	.	MAF_USDA=3.333
NC_035080.1	68155930	.	A	G	.	.	MAF_USDA=45.181
NC_035080.1	68155937	.	T	C	.	.	MAF_USDA=6.627
NC_035080.1	68155949	.	G	A	.	.	MAF_USDA=24.096
NC_035080.1	68155971	.	C	A	.	.	MAF_USDA=2.5
NC_035080.1	68156048	.	A	C	.	.	MAF_USDA=2.5
NC_035080.1	68156168	.	C	T	.	.	MAF_USDA=2.5
NC_035080.1	68156248	.	C	G	.	.	MAF_USDA=23.494
NC_035080.1	68156279	.	C	G	.	.	MAF_USDA=8.333
NC_035080.1	68156290	.	C	T	.	.	MAF_USDA=24.096
NC_035080.1	68156354	.	C	T	.	.	MAF_USDA=2.5
NC_035080.1	68156456	.	G	T	.	.	MAF_INRAE=46.203;MAF_USDA=40.588
NC_035080.1	68156473	.	C	A	.	.	MAF_INRAE=21.519;MAF_USDA=2.459
NC_035080.1	68156602	.	C	T	.	.	MAF_USDA=9.016
NC_035080.1	68156631	.	C	T	.	.	MAF_USDA=22.941
NC_035080.1	68156651	.	C	T	.	.	MAF_INRAE=44.937;MAF_USDA=19.643
NC_035080.1	68156690	.	A	G	.	.	MAF_USDA=4.167
NC_035080.1	68156852	.	A	C	.	.	MAF_USDA=6.471
NC_035080.1	68156936	.	G	T	.	.	MAF_USDA=1.639
NC_035080.1	68157043	.	T	G	.	.	MAF_INRAE=43.038;MAF_USDA=16.393
NC_035080.1	68157094	.	G	A	.	.	MAF_INRAE=43.671;MAF_USDA=42.353
NC_035080.1	68157160	.	A	C	.	.	MAF_USDA=6.024
NC_035080.1	68157258	.	T	A	.	.	MAF_INRAE=44.937;MAF_USDA=41.566
NC_035080.1	68157263	.	T	C	.	.	MAF_USDA=27.083
NC_035080.1	68157290	.	G	C	.	.	MAF_USDA=1.639
NC_035080.1	68157309	.	C	A	.	.	MAF_USDA=3.279
NC_035080.1	68157310	.	A	T	.	.	MAF_USDA=23.529
NC_035080.1	68157338	.	C	A	.	.	MAF_USDA=1.639
NC_035080.1	68157342	.	A	C	.	.	MAF_INRAE=42.405;MAF_USDA=20.833
NC_035080.1	68157343	.	A	C	.	.	MAF_USDA=6.25
NC_035080.1	68157346	.	T	G	.	.	MAF_USDA=5.738
NC_035080.1	68157360	.	C	A	.	.	MAF_USDA=1.639
NC_035080.1	68157375	.	C	T	.	.	MAF_USDA=6.25
NC_035080.1	68157376	.	C	A	.	.	MAF_USDA=6.25
NC_035080.1	68157377	.	A	T	.	.	MAF_USDA=6.25
NC_035080.1	68157411	.	C	A	.	.	MAF_INRAE=44.304;MAF_USDA=44.706
NC_035080.1	68157420	.	C	A	.	.	MAF_INRAE=44.304;MAF_USDA=37.647
NC_035080.1	68157445	.	C	T	.	.	MAF_USDA=5.294
NC_035080.1	68157483	.	C	T	.	.	MAF_USDA=2.459
NC_035080.1	68157505	.	T	C	.	.	MAF_USDA=4.918
NC_035080.1	68157532	.	G	A	.	.	MAF_USDA=22.353
NC_035080.1	68157560	.	A	T	.	.	MAF_INRAE=44.937
NC_035080.1	68157582	.	G	T	.	.	MAF_USDA=4.167
NC_035080.1	68157606	.	G	A	.	.	MAF_INRAE=44.937;MAF_USDA=44.118
NC_035080.1	68157657	.	G	T	.	.	MAF_USDA=3.529
NC_035080.1	68157687	.	C	T	.	.	MAF_INRAE=18.333;MAF_USDA=4.706
NC_035080.1	68157692	.	G	A	.	.	MAF_USDA=23.529
NC_035080.1	68157754	.	T	C	.	.	MAF_INRAE=4.43;MAF_USDA=34.706
NC_035080.1	68157779	.	G	T	.	.	MAF_USDA=2.941
NC_035080.1	68157804	.	T	C	.	.	MAF_USDA=4.098
NC_035080.1	68157813	.	T	G	.	.	MAF_USDA=22.353
NC_035080.1	68157830	.	C	T	.	.	MAF_USDA=2.459
NC_035080.1	68157926	.	A	G	.	.	MAF_INRAE=44.937;MAF_USDA=43.529
NC_035080.1	68157934	.	G	C	.	.	MAF_INRAE=44.937;MAF_USDA=20.588
NC_035080.1	68157945	.	A	C	.	.	MAF_USDA=5.294
NC_035080.1	68157946	.	T	G	.	.	MAF_USDA=16.667
NC_035080.1	68157979	.	T	A	.	.	MAF_INRAE=44.937;MAF_USDA=42.353
NC_035080.1	68158079	.	C	T	.	.	MAF_INRAE=4.167
NC_035080.1	68158085	.	G	T	.	.	MAF_USDA=20.588
NC_035080.1	68158203	.	G	T	.	.	MAF_INRAE=4.167;MAF_USDA=1.639
NC_035080.1	68158248	.	A	T	.	.	MAF_USDA=3.529
NC_035080.1	68158254	.	T	C	.	.	MAF_USDA=3.529
NC_035080.1	68158280	.	G	T	.	.	MAF_USDA=22.353
NC_035080.1	68158283	.	C	A	.	.	MAF_INRAE=4.43;MAF_USDA=10.588
NC_035080.1	68158334	.	C	A	.	.	MAF_USDA=22.941
NC_035080.1	68158381	.	T	A	.	.	MAF_USDA=23.529
NC_035080.1	68158400	.	A	C	.	.	MAF_USDA=5.294
NC_035080.1	68158466	.	G	T	.	.	MAF_INRAE=4.43;MAF_USDA=11.176
NC_035080.1	68158476	.	G	A	.	.	MAF_USDA=1.639
NC_035080.1	68158537	.	T	G	.	.	MAF_INRAE=44.937;MAF_USDA=21.176
NC_035080.1	68158566	.	A	G	.	.	MAF_USDA=24.118
NC_035080.1	68158580	.	G	A	.	.	MAF_USDA=24.706
NC_035080.1	68158660	.	A	C	.	.	MAF_INRAE=15.833;MAF_USDA=4.167
NC_035080.1	68158713	.	C	T	.	.	MAF_USDA=2.459
NC_035080.1	68158747	.	G	A	.	.	MAF_INRAE=4.43;MAF_USDA=10.588
NC_035080.1	68158776	.	G	A	.	.	MAF_INRAE=4.43;MAF_USDA=11.176
NC_035080.1	68158790	.	A	C	.	.	MAF_INRAE=4.167;MAF_USDA=1.639
NC_035080.1	68158796	.	T	C	.	.	MAF_INRAE=15.823;MAF_USDA=5.294
NC_035080.1	68158845	.	A	T	.	.	MAF_INRAE=45.57
NC_035080.1	68158892	.	A	G	.	.	MAF_INRAE=4.43
NC_035080.1	68158894	.	T	G	.	.	MAF_INRAE=45.57
NC_035080.1	68158934	.	C	T	.	.	MAF_USDA=1.639
NC_035080.1	68159122	.	A	G	.	.	MAF_USDA=23.214
NC_035080.1	68159258	.	A	G	.	.	MAF_INRAE=1.667
NC_035080.1	68159303	.	T	G	.	.	MAF_USDA=7.059
NC_035080.1	68159339	.	A	G	.	.	MAF_USDA=3.529
NC_035080.1	68159380	.	C	T	.	.	MAF_USDA=2.459
NC_035080.1	68159382	.	C	T	.	.	MAF_USDA=2.459
NC_035080.1	68159458	.	C	G	.	.	MAF_INRAE=6.962;MAF_USDA=11.475
NC_035080.1	68159531	.	C	A	.	.	MAF_USDA=4.918
NC_035080.1	68159581	.	C	A	.	.	MAF_USDA=2.459
NC_035080.1	68159722	.	G	A	.	.	MAF_USDA=3.529
NC_035080.1	68159749	.	T	A	.	.	MAF_USDA=23.529
NC_035080.1	68159792	.	C	A	.	.	MAF_USDA=4.918
NC_035080.1	68159900	.	A	G	.	.	MAF_USDA=4.098
NC_035080.1	68160067	.	C	T	.	.	MAF_USDA=8.333
NC_035080.1	68160111	.	G	T	.	.	MAF_INRAE=1.667;MAF_USDA=1.639
NC_035080.1	68160241	.	C	T	.	.	MAF_USDA=22.353
NC_035080.1	68160293	.	C	G	.	.	MAF_USDA=4.918
NC_035080.1	68160313	.	A	C	.	.	MAF_USDA=1.639
NC_035080.1	68160450	.	A	T	.	.	MAF_USDA=2.083
NC_035080.1	68160451	.	G	A	.	.	MAF_USDA=2.459
NC_035080.1	68160454	.	G	T	.	.	MAF_INRAE=1.667
NC_035080.1	68160540	.	C	G	.	.	MAF_USDA=1.639
NC_035080.1	68160579	.	T	A	.	.	MAF_USDA=22.353
NC_035080.1	68160612	.	C	A	.	.	MAF_INRAE=44.937;MAF_USDA=38.824
NC_035080.1	68160699	.	G	A	.	.	MAF_INRAE=44.937;MAF_USDA=38.235
NC_035080.1	68160745	.	A	G	.	.	MAF_INRAE=17.089;MAF_USDA=5.882
NC_035080.1	68160790	.	C	T	.	.	MAF_USDA=2.459
NC_035080.1	68160839	.	C	T	.	.	MAF_INRAE=3.165
NC_035080.1	68160959	.	G	T	.	.	MAF_INRAE=20.0;MAF_USDA=2.083
NC_035080.1	68160974	.	T	C	.	.	MAF_USDA=2.083
NC_035080.1	68161031	.	T	A	.	.	MAF_USDA=20.588
NC_035080.1	68161062	.	C	T	.	.	MAF_INRAE=22.785;MAF_USDA=14.118
NC_035080.1	68161067	.	G	A	.	.	MAF_USDA=2.459
NC_035080.1	68161072	.	C	T	.	.	MAF_USDA=1.639
NC_035080.1	68161132	.	G	A	.	.	MAF_INRAE=11.667;MAF_USDA=2.083
NC_035080.1	68161139	.	C	T	.	.	MAF_INRAE=11.667;MAF_USDA=2.083
NC_035080.1	68161170	.	C	T	.	.	MAF_INRAE=11.667;MAF_USDA=2.083
NC_035080.1	68161276	.	A	G	.	.	MAF_INRAE=4.167;MAF_USDA=3.529
NC_035080.1	68161289	.	G	A	.	.	MAF_USDA=4.098
NC_035080.1	68161373	.	C	T	.	.	MAF_USDA=4.118
NC_035080.1	68161376	.	G	A	.	.	MAF_USDA=1.765
NC_035080.1	68161419	.	C	G	.	.	MAF_INRAE=26.316;MAF_USDA=2.459
NC_035080.1	68161459	.	T	C	.	.	MAF_INRAE=28.481;MAF_USDA=37.059
NC_035080.1	68161470	.	T	C	.	.	MAF_USDA=2.083
NC_035080.1	68161536	.	A	G	.	.	MAF_INRAE=34.177;MAF_USDA=29.412
NC_035080.1	68161612	.	G	T	.	.	MAF_USDA=2.941
NC_035080.1	68161626	.	G	C	.	.	MAF_USDA=3.279
NC_035080.1	68161854	.	A	G	.	.	MAF_INRAE=1.667;MAF_USDA=2.459
NC_035080.1	68161878	.	C	T	.	.	MAF_INRAE=17.089;MAF_USDA=8.824
NC_035080.1	68161879	.	G	A	.	.	MAF_USDA=2.459
NC_035080.1	68161979	.	T	C	.	.	MAF_USDA=2.459
NC_035080.1	68161986	.	A	G	.	.	MAF_USDA=2.459
NC_035080.1	68162037	.	C	T	.	.	MAF_INRAE=3.797;MAF_USDA=2.459
NC_035080.1	68162043	.	T	C	.	.	MAF_INRAE=4.167;MAF_USDA=11.176
NC_035080.1	68162064	.	G	T	.	.	MAF_INRAE=4.167;MAF_USDA=11.176
NC_035080.1	68162081	.	C	A	.	.	MAF_INRAE=39.241;MAF_USDA=17.647
NC_035080.1	68162147	.	C	T	.	.	MAF_INRAE=17.5;MAF_USDA=4.167
NC_035080.1	68162279	.	A	T	.	.	MAF_USDA=3.279
NC_035080.1	68162310	.	G	C	.	.	MAF_INRAE=2.5
NC_035080.1	68162367	.	G	T	.	.	MAF_USDA=6.557
NC_035080.1	68162438	.	T	C	.	.	MAF_INRAE=5.263;MAF_USDA=10.0
NC_035080.1	68162473	.	G	T	.	.	MAF_USDA=5.738
NC_035080.1	68162487	.	C	T	.	.	MAF_INRAE=12.658
NC_035080.1	68162503	.	C	A	.	.	MAF_INRAE=39.241;MAF_USDA=20.0
NC_035080.1	68162509	.	C	G	.	.	MAF_INRAE=15.833;MAF_USDA=7.059
NC_035080.1	68162587	.	G	T	.	.	MAF_USDA=1.639
NC_035080.1	68162596	.	C	T	.	.	MAF_USDA=4.918
NC_035080.1	68162650	.	G	A	.	.	MAF_USDA=2.083
NC_035080.1	68162767	.	C	T	.	.	MAF_INRAE=11.392
NC_035080.1	68162833	.	C	T	.	.	MAF_USDA=16.667
NC_035080.1	68162968	.	T	G	.	.	MAF_INRAE=18.333;MAF_USDA=28.235
NC_035080.1	68163173	.	A	G	.	.	MAF_USDA=9.016
NC_035080.1	68163181	.	A	T	.	.	MAF_INRAE=3.165;MAF_USDA=1.639
NC_035080.1	68163230	.	A	G	.	.	MAF_INRAE=17.089;MAF_USDA=5.882
NC_035080.1	68163243	.	G	A	.	.	MAF_USDA=6.25
NC_035080.1	68163251	.	C	A	.	.	MAF_INRAE=11.392
NC_035080.1	68163266	.	T	C	.	.	MAF_USDA=1.639
NC_035080.1	68163275	.	A	C	.	.	MAF_INRAE=4.167;MAF_USDA=4.706
NC_035080.1	68163332	.	T	A	.	.	MAF_INRAE=11.392
NC_035080.1	68163348	.	G	T	.	.	MAF_USDA=3.279
NC_035080.1	68163401	.	A	T	.	.	MAF_USDA=2.459
NC_035080.1	68163446	.	T	C	.	.	MAF_USDA=8.333
NC_035080.1	68163496	.	G	C	.	.	MAF_INRAE=3.165;MAF_USDA=2.459
NC_035080.1	68163627	.	G	A	.	.	MAF_USDA=2.459
NC_035080.1	68163677	.	C	T	.	.	MAF_INRAE=37.975;MAF_USDA=15.294
NC_035080.1	68163721	.	T	C	.	.	MAF_INRAE=1.667
NC_035080.1	68163782	.	T	A	.	.	MAF_USDA=4.167
NC_035080.1	68163854	.	G	A	.	.	MAF_USDA=8.333
NC_035080.1	68163860	.	T	C	.	.	MAF_USDA=3.279
NC_035080.1	68164039	.	C	T	.	.	MAF_INRAE=4.167;MAF_USDA=8.235
NC_035080.1	68164061	.	C	T	.	.	MAF_USDA=1.639
NC_035080.1	68164154	.	T	C	.	.	MAF_USDA=25.0
NC_035080.1	68164410	.	A	G	.	.	MAF_INRAE=47.468;MAF_USDA=32.143
NC_035080.1	68164439	.	G	T	.	.	MAF_USDA=16.667
NC_035080.1	68164627	.	A	G	.	.	MAF_USDA=1.667
NC_035080.1	68164648	.	C	T	.	.	MAF_INRAE=7.595;MAF_USDA=19.167
NC_035080.1	68164671	.	G	A	.	.	MAF_INRAE=19.167
NC_035080.1	68164746	.	T	C	.	.	MAF_USDA=10.417
NC_035080.1	68164798	.	A	C	.	.	MAF_INRAE=2.5;MAF_USDA=8.333
NC_035080.1	68164820	.	A	G	.	.	MAF_INRAE=32.278;MAF_USDA=40.588
NC_035080.1	68164836	.	A	C	.	.	MAF_INRAE=36.842;MAF_USDA=8.235
NC_035080.1	68164860	.	T	C	.	.	MAF_USDA=28.824
NC_035080.1	68164892	.	C	T	.	.	MAF_INRAE=1.667;MAF_USDA=4.098
NC_035080.1	68164955	.	A	T	.	.	MAF_USDA=6.25
NC_035080.1	68164961	.	A	G	.	.	MAF_INRAE=1.667;MAF_USDA=3.279
NC_035080.1	68165019	.	T	A	.	.	MAF_INRAE=4.167
NC_035080.1	68165069	.	T	G	.	.	MAF_USDA=30.0
NC_035080.1	68165083	.	G	A	.	.	MAF_USDA=4.706
NC_035080.1	68165098	.	G	A	.	.	MAF_USDA=50.0
NC_035080.1	68165108	.	T	A	.	.	MAF_USDA=7.059
NC_035080.1	68165129	.	G	T	.	.	MAF_USDA=4.918
NC_035080.1	68165146	.	A	G	.	.	MAF_INRAE=4.167;MAF_USDA=4.706
NC_035080.1	68165164	.	C	A	.	.	MAF_INRAE=5.263
NC_035080.1	68165219	.	G	T	.	.	MAF_USDA=6.25
NC_035080.1	68165226	.	T	A	.	.	MAF_USDA=1.639
NC_035080.1	68165230	.	T	A	.	.	MAF_INRAE=33.544;MAF_USDA=41.765
NC_035080.1	68165236	.	G	T	.	.	MAF_INRAE=16.667;MAF_USDA=2.083
NC_035080.1	68165238	.	G	A	.	.	MAF_USDA=3.529
NC_035080.1	68165241	.	A	C	.	.	MAF_INRAE=16.667
NC_035080.1	68165300	.	C	A	.	.	MAF_USDA=2.459
NC_035080.1	68165345	.	C	T	.	.	MAF_USDA=11.176
NC_035080.1	68165414	.	G	C	.	.	MAF_USDA=4.918
NC_035080.1	68165420	.	C	A	.	.	MAF_USDA=10.588
NC_035080.1	68165435	.	T	C	.	.	MAF_USDA=10.0
NC_035080.1	68165452	.	G	A	.	.	MAF_USDA=4.918
NC_035080.1	68165474	.	T	C	.	.	MAF_USDA=24.706
NC_035080.1	68165490	.	G	A	.	.	MAF_USDA=6.471
NC_035080.1	68165519	.	C	T	.	.	MAF_USDA=1.639
NC_035080.1	68165520	.	G	A	.	.	MAF_INRAE=16.456;MAF_USDA=16.667
NC_035080.1	68165565	.	G	A	.	.	MAF_INRAE=20.0;MAF_USDA=2.083
NC_035080.1	68165601	.	A	T	.	.	MAF_INRAE=4.167;MAF_USDA=4.118
NC_035080.1	68165628	.	G	A	.	.	MAF_INRAE=48.101;MAF_USDA=20.588
NC_035080.1	68165639	.	G	A	.	.	MAF_INRAE=8.228;MAF_USDA=17.213
NC_035080.1	68165652	.	A	T	.	.	MAF_USDA=3.529
NC_035080.1	68165713	.	C	T	.	.	MAF_USDA=10.0
NC_035080.1	68165737	.	G	T	.	.	MAF_USDA=1.639
NC_035080.1	68165794	.	C	T	.	.	MAF_INRAE=49.167;MAF_USDA=19.412
NC_035080.1	68165800	.	G	C	.	.	MAF_USDA=1.639
NC_035080.1	68165829	.	T	C	.	.	MAF_USDA=16.667
NC_035080.1	68165830	.	T	C	.	.	MAF_USDA=37.5
NC_035080.1	68165868	.	A	G	.	.	MAF_USDA=6.25
NC_035080.1	68165884	.	T	C	.	.	MAF_INRAE=2.5
NC_035080.1	68165948	.	C	A	.	.	MAF_USDA=16.667
NC_035080.1	68165959	.	C	T	.	.	MAF_INRAE=2.5;MAF_USDA=4.118
NC_035080.1	68166075	.	G	A	.	.	MAF_USDA=2.941
NC_035080.1	68166089	.	C	T	.	.	MAF_USDA=8.333
NC_035080.1	68166103	.	C	T	.	.	MAF_USDA=8.333
NC_035080.1	68166104	.	G	T	.	.	MAF_INRAE=2.532;MAF_USDA=2.459
NC_035080.1	68166209	.	G	T	.	.	MAF_USDA=3.529
NC_035080.1	68166252	.	G	T	.	.	MAF_USDA=4.098
NC_035080.1	68166266	.	CATATATC	CATATATA	.	.	MAF_USDA=35.417
NC_035080.1	68166273	.	C	A	.	.	MAF_INRAE=35.0
NC_035080.1	68166275	.	T	A	.	.	MAF_USDA=29.167
NC_035080.1	68166284	.	A	T	.	.	MAF_USDA=10.588
NC_035080.1	68166307	.	A	G	.	.	MAF_USDA=12.353
NC_035080.1	68166340	.	C	T	.	.	MAF_USDA=7.059
NC_035080.1	68166357	.	C	T	.	.	MAF_INRAE=5.263;MAF_USDA=10.0
NC_035080.1	68166365	.	G	A	.	.	MAF_INRAE=7.595;MAF_USDA=11.475
NC_035080.1	68166455	.	C	G	.	.	MAF_USDA=3.529
NC_035080.1	68166508	.	T	A	.	.	MAF_USDA=4.918
NC_035080.1	68166525	.	C	A	.	.	MAF_USDA=4.167
NC_035080.1	68166563	.	C	A	.	.	MAF_USDA=1.639
NC_035080.1	68166620	.	A	G	.	.	MAF_INRAE=1.667;MAF_USDA=37.059
NC_035080.1	68166677	.	T	C	.	.	MAF_INRAE=15.833;MAF_USDA=1.639
NC_035080.1	68166733	.	G	A	.	.	MAF_INRAE=2.5;MAF_USDA=2.459
NC_035080.1	68166763	.	T	A	.	.	MAF_INRAE=19.167;MAF_USDA=2.083
NC_035080.1	68166788	.	C	A	.	.	MAF_USDA=2.459
NC_035080.1	68166850	.	C	G	.	.	MAF_USDA=42.941
NC_035080.1	68166940	.	A	G	.	.	MAF_USDA=2.459
NC_035080.1	68167060	.	G	T	.	.	MAF_INRAE=36.709;MAF_USDA=34.706
NC_035080.1	68167066	.	A	T	.	.	MAF_USDA=5.738
NC_035080.1	68167068	.	G	T	.	.	MAF_USDA=1.639
NC_035080.1	68167088	.	A	C	.	.	MAF_INRAE=17.089;MAF_USDA=47.647
NC_035080.1	68167128	.	G	T	.	.	MAF_USDA=4.098
NC_035080.1	68167160	.	G	A	.	.	MAF_INRAE=30.38;MAF_USDA=42.353
NC_035080.1	68167170	.	A	C	.	.	MAF_USDA=27.059
NC_035080.1	68167175	.	G	A	.	.	MAF_INRAE=14.557;MAF_USDA=2.459
NC_035080.1	68167249	.	G	A	.	.	MAF_USDA=5.738
NC_035080.1	68167294	.	A	C	.	.	MAF_USDA=9.412
NC_035080.1	68167433	.	G	A	.	.	MAF_INRAE=4.167;MAF_USDA=4.118
NC_035080.1	68167592	.	A	T	.	.	MAF_USDA=1.639
NC_035080.1	68167663	.	T	C	.	.	MAF_INRAE=4.167;MAF_USDA=4.118
NC_035080.1	68167672	.	A	G	.	.	MAF_USDA=4.098
NC_035080.1	68167684	.	A	G	.	.	MAF_INRAE=1.667;MAF_USDA=5.738
NC_035080.1	68167786	.	G	T	.	.	MAF_INRAE=17.089;MAF_USDA=7.647
NC_035080.1	68167815	.	C	T	.	.	MAF_INRAE=4.167;MAF_USDA=3.571
NC_035080.1	68167821	.	G	A	.	.	MAF_USDA=2.083
NC_035080.1	68167956	.	C	A	.	.	MAF_USDA=2.083
NC_035080.1	68167957	.	C	A	.	.	MAF_INRAE=2.5
NC_035080.1	68168090	.	G	A	.	.	MAF_USDA=3.279
NC_035080.1	68168177	.	C	T	.	.	MAF_INRAE=1.667;MAF_USDA=13.529
NC_035080.1	68168184	.	G	A	.	.	MAF_USDA=2.459
NC_035080.1	68168199	.	C	A	.	.	MAF_INRAE=18.354;MAF_USDA=48.824
NC_035080.1	68168299	.	A	G	.	.	MAF_INRAE=5.833;MAF_USDA=9.836
NC_035080.1	68168341	.	G	A	.	.	MAF_INRAE=1.667;MAF_USDA=6.557
NC_035080.1	68168387	.	A	G	.	.	MAF_INRAE=1.667;MAF_USDA=7.059
NC_035080.1	68168513	.	C	A	.	.	MAF_USDA=4.098
NC_035080.1	68168609	.	C	T	.	.	MAF_INRAE=15.833
NC_035080.1	68168627	.	T	C	.	.	MAF_INRAE=2.532
NC_035080.1	68168629	.	G	C	.	.	MAF_INRAE=3.333
NC_035080.1	68168641	.	C	T	.	.	MAF_INRAE=15.833
NC_035080.1	68168889	.	T	C	.	.	MAF_USDA=10.0
NC_035080.1	68168907	.	G	A	.	.	MAF_INRAE=1.667;MAF_USDA=5.294
NC_035080.1	68168952	.	A	C	.	.	MAF_INRAE=43.671;MAF_USDA=48.824
NC_035080.1	68168955	.	T	G	.	.	MAF_USDA=8.333
NC_035080.1	68168974	.	G	A	.	.	MAF_USDA=1.639
NC_035080.1	68168993	.	T	C	.	.	MAF_INRAE=17.089
NC_035080.1	68169142	.	G	A	.	.	MAF_USDA=29.762
NC_035080.1	68169145	.	C	T	.	.	MAF_INRAE=14.167;MAF_USDA=4.167
NC_035080.1	68169171	.	G	T	.	.	MAF_USDA=4.762
NC_035080.1	68169284	.	C	A	.	.	MAF_INRAE=15.833;MAF_USDA=4.167
NC_035080.1	68169385	.	G	A	.	.	MAF_USDA=5.0
NC_035080.1	68169453	.	G	T	.	.	MAF_USDA=4.167
NC_035080.1	68169457	.	T	C	.	.	MAF_USDA=4.167
NC_035080.1	68169522	.	C	A	.	.	MAF_USDA=5.833
NC_035080.1	68169524	.	A	T	.	.	MAF_USDA=30.357
NC_035080.1	68169533	.	G	C	.	.	MAF_USDA=30.357
NC_035080.1	68169555	.	T	G	.	.	MAF_USDA=3.571
NC_035080.1	68169557	.	C	A	.	.	MAF_INRAE=17.089;MAF_USDA=5.952
NC_035080.1	68169571	.	A	C	.	.	MAF_INRAE=32.278;MAF_USDA=49.405
NC_035080.1	68169584	.	G	T	.	.	MAF_INRAE=2.532;MAF_USDA=13.095
NC_035080.1	68169641	.	A	T	.	.	MAF_INRAE=32.911;MAF_USDA=48.81
NC_035080.1	68169648	.	T	C	.	.	MAF_INRAE=48.101;MAF_USDA=35.714
NC_035080.1	68169783	.	C	T	.	.	MAF_USDA=2.459
NC_035080.1	68169837	.	A	T	.	.	MAF_USDA=34.706
NC_035080.1	68169850	.	C	A	.	.	MAF_USDA=34.706
NC_035080.1	68169880	.	G	A	.	.	MAF_USDA=34.706
NC_035080.1	68170079	.	G	C	.	.	MAF_USDA=14.583
NC_035080.1	68170112	.	C	T	.	.	MAF_USDA=6.25
NC_035080.1	68170137	.	A	G	.	.	MAF_USDA=31.548
NC_035080.1	68170154	.	A	G	.	.	MAF_USDA=5.952
NC_035080.1	68170160	.	T	C	.	.	MAF_USDA=31.548
NC_035080.1	68170206	.	T	G	.	.	MAF_USDA=35.294
NC_035080.1	68170209	.	C	G	.	.	MAF_USDA=5.738
NC_035080.1	68170279	.	G	A	.	.	MAF_INRAE=1.667;MAF_USDA=3.279
NC_035080.1	68170285	.	G	A	.	.	MAF_INRAE=1.667;MAF_USDA=3.279
NC_035080.1	68170315	.	C	T	.	.	MAF_INRAE=4.167;MAF_USDA=12.5
NC_035080.1	68170322	.	G	A	.	.	MAF_USDA=2.459
NC_035080.1	68170457	.	C	G	.	.	MAF_USDA=33.529
NC_035080.1	68170458	.	G	A	.	.	MAF_USDA=31.176
NC_035080.1	68170504	.	G	T	.	.	MAF_INRAE=16.456
NC_035080.1	68170544	.	C	A	.	.	MAF_INRAE=11.392
NC_035080.1	68170570	.	G	T	.	.	MAF_INRAE=22.152;MAF_USDA=3.279
NC_035080.1	68170641	.	T	A	.	.	MAF_INRAE=17.089;MAF_USDA=17.647
NC_035080.1	68170663	.	A	T	.	.	MAF_INRAE=4.167;MAF_USDA=4.706
NC_035080.1	68170684	.	A	T	.	.	MAF_INRAE=4.167;MAF_USDA=4.118
NC_035080.1	68170817	.	C	G	.	.	MAF_USDA=6.25
NC_035080.1	68170853	.	C	T	.	.	MAF_INRAE=48.101;MAF_USDA=25.294
NC_035080.1	68170862	.	A	C	.	.	MAF_INRAE=2.532
NC_035080.1	68170867	.	T	A	.	.	MAF_INRAE=8.228
NC_035080.1	68170868	.	G	T	.	.	MAF_USDA=4.098
NC_035080.1	68170873	.	G	T	.	.	MAF_INRAE=1.667
NC_035080.1	68170914	.	G	A	.	.	MAF_USDA=24.706
NC_035080.1	68170928	.	G	A	.	.	MAF_INRAE=15.789;MAF_USDA=1.639
NC_035080.1	68170938	.	A	G	.	.	MAF_INRAE=2.532;MAF_USDA=12.941
NC_035080.1	68171106	.	G	A	.	.	MAF_USDA=1.639
NC_035080.1	68171231	.	C	G	.	.	MAF_USDA=34.706
NC_035080.1	68171239	.	G	C	.	.	MAF_INRAE=34.81;MAF_USDA=30.588
NC_035080.1	68171266	.	G	A	.	.	MAF_INRAE=42.105;MAF_USDA=34.706
NC_035080.1	68171331	.	C	A	.	.	MAF_USDA=5.738
NC_035080.1	68171344	.	C	A	.	.	MAF_USDA=30.0
NC_035080.1	68171367	.	T	G	.	.	MAF_INRAE=11.392;MAF_USDA=16.667
NC_035080.1	68171382	.	G	T	.	.	MAF_INRAE=14.167;MAF_USDA=4.167
NC_035080.1	68171435	.	G	T	.	.	MAF_USDA=37.059
NC_035080.1	68171510	.	G	A	.	.	MAF_USDA=30.952
NC_035080.1	68171621	.	A	C	.	.	MAF_INRAE=2.532;MAF_USDA=11.176
NC_035080.1	68171631	.	C	T	.	.	MAF_INRAE=1.667;MAF_USDA=7.647
NC_035080.1	68171662	.	C	T	.	.	MAF_USDA=8.333
NC_035080.1	68171670	.	A	C	.	.	MAF_INRAE=17.089;MAF_USDA=18.452
NC_035080.1	68171693	.	C	T	.	.	MAF_INRAE=14.167;MAF_USDA=4.167
NC_035080.1	68171706	.	A	C	.	.	MAF_USDA=29.762
NC_035080.1	68171728	.	TTAACAC	TTAACAT	.	.	MAF_USDA=8.333
NC_035080.1	68171792	.	A	C,T	.	.	MAF_INRAE=36.842
NC_035080.1	68171798	.	G	A	.	.	MAF_USDA=6.557
NC_035080.1	68171807	.	T	A	.	.	MAF_INRAE=48.734;MAF_USDA=31.148
NC_035080.1	68171811	.	T	C	.	.	MAF_INRAE=49.167;MAF_USDA=34.426
NC_035080.1	68171821	.	T	G	.	.	MAF_USDA=7.377
NC_035080.1	68171829	.	T	A	.	.	MAF_USDA=7.377
NC_035080.1	68171840	.	T	C	.	.	MAF_USDA=1.639
NC_035080.1	68171841	.	A	C	.	.	MAF_INRAE=35.443;MAF_USDA=23.529
NC_035080.1	68171853	.	C	T	.	.	MAF_INRAE=42.105;MAF_USDA=32.941
NC_035080.1	68171868	.	T	A	.	.	MAF_USDA=2.459
NC_035080.1	68171880	.	T	C	.	.	MAF_USDA=6.557
NC_035080.1	68171892	.	A	G	.	.	MAF_USDA=30.588
NC_035080.1	68171900	.	A	C	.	.	MAF_USDA=1.639
NC_035080.1	68171922	.	T	A	.	.	MAF_USDA=8.333
NC_035080.1	68171945	.	C	T	.	.	MAF_USDA=8.929
NC_035080.1	68172123	.	A	C	.	.	MAF_INRAE=5.263
NC_035080.1	68172139	.	A	G	.	.	MAF_USDA=30.0
NC_035080.1	68172143	.	G	A	.	.	MAF_USDA=34.706
NC_035080.1	68172181	.	G	A	.	.	MAF_USDA=1.639
NC_035080.1	68172198	.	G	A	.	.	MAF_INRAE=5.263
NC_035080.1	68172206	.	T	C	.	.	MAF_USDA=1.639
NC_035080.1	68172224	.	G	T	.	.	MAF_INRAE=7.595;MAF_USDA=18.033
NC_035080.1	68172283	.	C	A	.	.	MAF_INRAE=5.263;MAF_USDA=15.294
NC_035080.1	68172293	.	T	G	.	.	MAF_USDA=1.639
NC_035080.1	68172294	.	C	T	.	.	MAF_USDA=2.083
NC_035080.1	68172299	.	T	C	.	.	MAF_INRAE=38.608;MAF_USDA=4.098
NC_035080.1	68172337	.	C	T	.	.	MAF_INRAE=15.833;MAF_USDA=4.167
NC_035080.1	68172359	.	T	C	.	.	MAF_USDA=5.738
NC_035080.1	68172402	.	A	G	.	.	MAF_USDA=16.667
NC_035080.1	68172438	.	A	G	.	.	MAF_INRAE=1.667;MAF_USDA=7.647
NC_035080.1	68172486	.	T	C	.	.	MAF_USDA=2.459
NC_035080.1	68172523	.	C	T	.	.	MAF_INRAE=11.667
NC_035080.1	68172525	.	C	G	.	.	MAF_USDA=5.738
NC_035080.1	68172538	.	T	A	.	.	MAF_USDA=5.738
NC_035080.1	68172544	.	G	T	.	.	MAF_USDA=29.412
NC_035080.1	68172563	.	T	C	.	.	MAF_USDA=4.918
NC_035080.1	68172599	.	C	A	.	.	MAF_INRAE=15.0
NC_035080.1	68172614	.	G	T	.	.	MAF_USDA=32.353
NC_035080.1	68172644	.	A	G	.	.	MAF_INRAE=15.833;MAF_USDA=4.167
NC_035080.1	68172647	.	G	A	.	.	MAF_INRAE=2.532;MAF_USDA=12.941
NC_035080.1	68172648	.	A	T	.	.	MAF_INRAE=15.833;MAF_USDA=4.167
NC_035080.1	68172721	.	C	T	.	.	MAF_USDA=4.098
NC_035080.1	68172736	.	T	A	.	.	MAF_INRAE=2.532;MAF_USDA=13.529
NC_035080.1	68172773	.	T	G	.	.	MAF_USDA=30.0
NC_035080.1	68172781	.	A	G	.	.	MAF_INRAE=34.177;MAF_USDA=34.118
NC_035080.1	68172801	.	C	G	.	.	MAF_USDA=4.918
NC_035080.1	68172817	.	T	C	.	.	MAF_USDA=4.918
NC_035080.1	68173029	.	A	T	.	.	MAF_INRAE=2.5;MAF_USDA=6.667
NC_035080.1	68173048	.	C	T	.	.	MAF_USDA=3.333
NC_035080.1	68173093	.	C	T	.	.	MAF_INRAE=1.667;MAF_USDA=8.235
NC_035080.1	68173120	.	C	T	.	.	MAF_USDA=1.639
NC_035080.1	68173125	.	T	C	.	.	MAF_USDA=30.588
NC_035080.1	68173129	.	T	G	.	.	MAF_USDA=3.279
NC_035080.1	68173153	.	C	G	.	.	MAF_INRAE=20.0
NC_035080.1	68173213	.	T	A	.	.	MAF_USDA=16.667
NC_035080.1	68173220	.	C	A	.	.	MAF_USDA=2.083
NC_035080.1	68173281	.	G	A	.	.	MAF_USDA=2.5
NC_035080.1	68173291	.	C	T	.	.	MAF_USDA=5.357
NC_035080.1	68173308	.	T	A	.	.	MAF_USDA=2.459
NC_035080.1	68173323	.	C	T	.	.	MAF_USDA=1.639
NC_035080.1	68173324	.	A	G	.	.	MAF_USDA=31.765
NC_035080.1	68173334	.	T	C	.	.	MAF_USDA=30.588
NC_035080.1	68173342	.	G	T	.	.	MAF_USDA=34.118
NC_035080.1	68173346	.	G	A	.	.	MAF_INRAE=11.667;MAF_USDA=2.459
NC_035080.1	68173366	.	A	G	.	.	MAF_INRAE=15.833;MAF_USDA=4.167
NC_035080.1	68173462	.	C	A	.	.	MAF_INRAE=13.291;MAF_USDA=6.548
NC_035080.1	68173469	.	T	A	.	.	MAF_INRAE=13.291;MAF_USDA=6.548
NC_035080.1	68173470	.	C	T	.	.	MAF_INRAE=5.833;MAF_USDA=6.548
NC_035080.1	68173478	.	A	G	.	.	MAF_INRAE=13.924;MAF_USDA=14.583
NC_035080.1	68173482	.	T	C	.	.	MAF_INRAE=7.595;MAF_USDA=19.167
NC_035080.1	68173488	.	T	G	.	.	MAF_INRAE=7.595;MAF_USDA=18.333
NC_035080.1	68173503	.	G	T	.	.	MAF_INRAE=2.532;MAF_USDA=14.286
NC_035080.1	68173535	.	G	C	.	.	MAF_INRAE=25.0;MAF_USDA=32.353
NC_035080.1	68173562	.	G	T	.	.	MAF_USDA=4.098
NC_035080.1	68173611	.	G	T	.	.	MAF_USDA=2.459
NC_035080.1	68173623	.	C	T	.	.	MAF_USDA=4.098
NC_035080.1	68173630	.	A	T	.	.	MAF_USDA=4.098
NC_035080.1	68173631	.	A	T	.	.	MAF_USDA=4.098
NC_035080.1	68173730	.	T	G	.	.	MAF_USDA=4.098
NC_035080.1	68173861	.	A	C	.	.	MAF_INRAE=5.263;MAF_USDA=4.098
NC_035080.1	68173881	.	C	T	.	.	MAF_INRAE=13.291;MAF_USDA=4.167
NC_035080.1	68173898	.	C	T	.	.	MAF_USDA=4.918
NC_035080.1	68173938	.	C	T	.	.	MAF_INRAE=5.263
NC_035080.1	68173984	.	C	T	.	.	MAF_INRAE=9.167;MAF_USDA=16.667
NC_035080.1	68174026	.	T	C	.	.	MAF_USDA=4.118
NC_035080.1	68174037	.	G	C	.	.	MAF_INRAE=1.667;MAF_USDA=8.333
NC_035080.1	68174077	.	C	A	.	.	MAF_INRAE=28.333;MAF_USDA=22.917
NC_035080.1	68174093	.	C	A	.	.	MAF_INRAE=50.0
NC_035080.1	68174135	.	G	A	.	.	MAF_INRAE=26.667;MAF_USDA=32.941
NC_035080.1	68174202	.	A	T	.	.	MAF_USDA=7.647
NC_035080.1	68174213	.	C	T	.	.	MAF_INRAE=4.167;MAF_USDA=4.706
NC_035080.1	68174235	.	T	C,A	.	.	MAF_INRAE=10.526;MAF_USDA=8.333
NC_035080.1	68174242	.	T	G	.	.	MAF_INRAE=9.167
NC_035080.1	68174278	.	G	T	.	.	MAF_USDA=4.706
NC_035080.1	68174328	.	A	G	.	.	MAF_USDA=18.75
NC_035080.1	68174391	.	T	A	.	.	MAF_USDA=22.917
NC_035080.1	68174427	.	G	A	.	.	MAF_USDA=5.882
NC_035080.1	68174445	.	A	G	.	.	MAF_INRAE=15.789;MAF_USDA=2.459
NC_035080.1	68174469	.	T	G	.	.	MAF_USDA=3.279
NC_035080.1	68174531	.	C	A	.	.	MAF_INRAE=2.632;MAF_USDA=33.529
NC_035080.1	68174576	.	C	T	.	.	MAF_INRAE=34.81;MAF_USDA=22.917
NC_035080.1	68174589	.	T	A	.	.	MAF_USDA=4.918
NC_035080.1	68174601	.	A	G	.	.	MAF_USDA=4.098
NC_035080.1	68174620	.	G	T	.	.	MAF_USDA=3.279
NC_035080.1	68174693	.	T	C	.	.	MAF_USDA=3.333
NC_035080.1	68174700	.	C	A	.	.	MAF_USDA=3.279
NC_035080.1	68174729	.	T	A	.	.	MAF_USDA=28.824
NC_035080.1	68174770	.	C	A	.	.	MAF_USDA=10.417
NC_035080.1	68174774	.	CATA	CATC	.	.	MAF_USDA=8.333
NC_035080.1	68174783	.	C	A	.	.	MAF_USDA=5.738
NC_035080.1	68174814	.	A	T	.	.	MAF_USDA=10.417
NC_035080.1	68174822	.	G	T	.	.	MAF_INRAE=44.737;MAF_USDA=33.529
NC_035080.1	68174902	.	G	T	.	.	MAF_INRAE=42.105;MAF_USDA=34.118
NC_035080.1	68174911	.	C	T	.	.	MAF_USDA=1.639
NC_035080.1	68174985	.	C	T	.	.	MAF_USDA=10.417
NC_035080.1	68175036	.	G	A	.	.	MAF_USDA=5.833
NC_035080.1	68175050	.	T	A	.	.	MAF_USDA=5.833
NC_035080.1	68175074	.	C	T	.	.	MAF_USDA=6.25
NC_035080.1	68175075	.	A	G	.	.	MAF_USDA=38.333
NC_035080.1	68175191	.	G	A	.	.	MAF_INRAE=48.101;MAF_USDA=23.77
NC_035080.1	68175201	.	G	A	.	.	MAF_INRAE=15.0;MAF_USDA=4.167
NC_035080.1	68175285	.	A	G	.	.	MAF_INRAE=5.263;MAF_USDA=10.588
NC_035080.1	68175308	.	A	C	.	.	MAF_USDA=4.918
NC_035080.1	68175332	.	G	A	.	.	MAF_INRAE=11.392
NC_035080.1	68175336	.	C	T	.	.	MAF_INRAE=15.0;MAF_USDA=32.353
NC_035080.1	68175337	.	G	T	.	.	MAF_USDA=1.639
NC_035080.1	68175345	.	T	C	.	.	MAF_INRAE=1.667;MAF_USDA=7.647
NC_035080.1	68175380	.	G	T	.	.	MAF_INRAE=2.532;MAF_USDA=12.941
NC_035080.1	68175381	.	T	C	.	.	MAF_INRAE=1.667;MAF_USDA=11.765
NC_035080.1	68175403	.	T	A	.	.	MAF_INRAE=4.167;MAF_USDA=4.706
NC_035080.1	68175409	.	C	A	.	.	MAF_INRAE=34.81;MAF_USDA=31.765
NC_035080.1	68175450	.	G	T	.	.	MAF_USDA=2.083
NC_035080.1	68175508	.	G	A	.	.	MAF_USDA=1.667
NC_035080.1	68175533	.	A	T	.	.	MAF_USDA=1.667
NC_035080.1	68175546	.	G	T	.	.	MAF_USDA=28.049
NC_035080.1	68175556	.	A	T	.	.	MAF_INRAE=41.139;MAF_USDA=6.78
NC_035080.1	68175584	.	A	G	.	.	MAF_INRAE=34.177;MAF_USDA=29.762
NC_035080.1	68175668	.	C	A	.	.	MAF_INRAE=4.167;MAF_USDA=7.377
NC_035080.1	68175692	.	A	G	.	.	MAF_USDA=4.918
NC_035080.1	68175711	.	T	C	.	.	MAF_INRAE=19.167
NC_035080.1	68175812	.	G	T	.	.	MAF_INRAE=41.772;MAF_USDA=7.377
NC_035080.1	68175813	.	C	T	.	.	MAF_INRAE=43.333;MAF_USDA=6.557
NC_035080.1	68175818	.	G	C	.	.	MAF_USDA=30.588
NC_035080.1	68175897	.	A	G	.	.	MAF_USDA=6.557
NC_035080.1	68175898	.	C	T	.	.	MAF_INRAE=1.667;MAF_USDA=7.647
NC_035080.1	68175952	.	G	A	.	.	MAF_USDA=4.098
NC_035080.1	68175967	.	T	A	.	.	MAF_USDA=5.738
NC_035080.1	68175974	.	C	G	.	.	MAF_INRAE=16.456;MAF_USDA=18.824
NC_035080.1	68176077	.	A	G	.	.	MAF_USDA=5.738
NC_035080.1	68176113	.	G	T	.	.	MAF_INRAE=4.167;MAF_USDA=18.75
NC_035080.1	68176159	.	G	A	.	.	MAF_USDA=6.557
NC_035080.1	68176199	.	T	G	.	.	MAF_INRAE=32.911;MAF_USDA=34.118
NC_035080.1	68176311	.	C	G	.	.	MAF_INRAE=37.342;MAF_USDA=3.279
NC_035080.1	68176315	.	G	A	.	.	MAF_USDA=16.667
NC_035080.1	68176370	.	C	T	.	.	MAF_INRAE=7.595;MAF_USDA=15.574
NC_035080.1	68176380	.	C	T	.	.	MAF_USDA=16.667
NC_035080.1	68176426	.	G	A	.	.	MAF_INRAE=22.152;MAF_USDA=8.197
NC_035080.1	68176431	.	G	A	.	.	MAF_USDA=4.098
NC_035080.1	68176483	.	C	T	.	.	MAF_INRAE=17.5;MAF_USDA=4.167
NC_035080.1	68176487	.	T	C	.	.	MAF_USDA=29.412
NC_035080.1	68176561	.	G	A	.	.	MAF_INRAE=15.19;MAF_USDA=19.412
NC_035080.1	68176614	.	A	G	.	.	MAF_USDA=5.738
NC_035080.1	68176658	.	C	T	.	.	MAF_USDA=29.412
NC_035080.1	68176667	.	C	T	.	.	MAF_USDA=7.377
NC_035080.1	68176680	.	A	G	.	.	MAF_USDA=1.639
NC_035080.1	68176686	.	G	A	.	.	MAF_USDA=7.647
NC_035080.1	68176757	.	A	G	.	.	MAF_USDA=28.824
NC_035080.1	68176758	.	C	T	.	.	MAF_USDA=5.738
NC_035080.1	68176852	.	G	A	.	.	MAF_USDA=29.412
NC_035080.1	68176879	.	G	C	.	.	MAF_USDA=29.412
NC_035080.1	68177057	.	A	G	.	.	MAF_USDA=28.824
NC_035080.1	68177064	.	T	G	.	.	MAF_USDA=3.279
NC_035080.1	68177084	.	G	T	.	.	MAF_INRAE=1.667;MAF_USDA=3.279
NC_035080.1	68177121	.	G	A	.	.	MAF_INRAE=38.608;MAF_USDA=3.279
NC_035080.1	68177192	.	C	A	.	.	MAF_INRAE=34.177;MAF_USDA=31.176
NC_035080.1	68177202	.	C	T	.	.	MAF_INRAE=34.177;MAF_USDA=31.176
NC_035080.1	68177246	.	C	T	.	.	MAF_USDA=8.824
NC_035080.1	68177269	.	A	T	.	.	MAF_INRAE=7.595;MAF_USDA=18.033
NC_035080.1	68177291	.	C	T	.	.	MAF_INRAE=4.167;MAF_USDA=3.529
NC_035080.1	68177300	.	A	G	.	.	MAF_USDA=4.918
NC_035080.1	68177317	.	T	C	.	.	MAF_INRAE=7.595;MAF_USDA=16.393
NC_035080.1	68177380	.	C	A	.	.	MAF_INRAE=34.177;MAF_USDA=34.706
NC_035080.1	68177448	.	C	T	.	.	MAF_INRAE=33.544;MAF_USDA=35.294
NC_035080.1	68177482	.	C	T	.	.	MAF_INRAE=5.263
NC_035080.1	68177505	.	C	T	.	.	MAF_USDA=2.083
NC_035080.1	68177555	.	A	C	.	.	MAF_USDA=8.197
NC_035080.1	68177556	.	T	G	.	.	MAF_USDA=8.197
NC_035080.1	68177751	.	T	C	.	.	MAF_INRAE=14.557;MAF_USDA=2.459
NC_035080.1	68177771	.	A	C	.	.	MAF_USDA=28.824
NC_035080.1	68177849	.	C	A	.	.	MAF_USDA=3.279
NC_035080.1	68177879	.	C	G	.	.	MAF_INRAE=4.167
NC_035080.1	68177882	.	A	C	.	.	MAF_USDA=32.941
NC_035080.1	68177896	.	C	T	.	.	MAF_INRAE=14.557;MAF_USDA=2.459
NC_035080.1	68177903	.	G	A	.	.	MAF_INRAE=14.557;MAF_USDA=2.459
NC_035080.1	68177927	.	G	T	.	.	MAF_USDA=4.118
NC_035080.1	68177946	.	T	A	.	.	MAF_USDA=29.412
NC_035080.1	68177981	.	G	A	.	.	MAF_INRAE=4.167;MAF_USDA=4.706
NC_035080.1	68178048	.	G	C	.	.	MAF_INRAE=5.263;MAF_USDA=10.0
NC_035080.1	68178127	.	C	T	.	.	MAF_USDA=4.167
NC_035080.1	68178163	.	C	T	.	.	MAF_INRAE=5.263;MAF_USDA=12.353
NC_035080.1	68178229	.	C	T	.	.	MAF_INRAE=1.667;MAF_USDA=7.059
NC_035080.1	68178244	.	G	C	.	.	MAF_USDA=1.639
NC_035080.1	68178253	.	G	C	.	.	MAF_USDA=33.529
NC_035080.1	68178366	.	C	T	.	.	MAF_USDA=3.279
NC_035080.1	68178379	.	T	G	.	.	MAF_USDA=6.557
NC_035080.1	68178387	.	T	C	.	.	MAF_USDA=2.459
NC_035080.1	68178454	.	G	C	.	.	MAF_USDA=28.824
NC_035080.1	68178473	.	A	G	.	.	MAF_INRAE=4.167;MAF_USDA=4.118
NC_035080.1	68178509	.	T	C	.	.	MAF_USDA=5.738
NC_035080.1	68178560	.	G	A	.	.	MAF_USDA=8.333
NC_035080.1	68178688	.	T	A	.	.	MAF_USDA=23.81
NC_035080.1	68178702	.	C	T	.	.	MAF_INRAE=7.595
NC_035080.1	68178760	.	G	T	.	.	MAF_INRAE=34.177;MAF_USDA=35.882
NC_035080.1	68178773	.	C	A	.	.	MAF_USDA=5.738
NC_035080.1	68178895	.	C	G	.	.	MAF_USDA=5.738
NC_035080.1	68178915	.	C	T	.	.	MAF_INRAE=1.667;MAF_USDA=7.647
NC_035080.1	68178970	.	G	A	.	.	MAF_USDA=5.738
NC_035080.1	68178977	.	C	T	.	.	MAF_USDA=2.459
NC_035080.1	68178999	.	A	G	.	.	MAF_USDA=5.738
NC_035080.1	68179005	.	C	T	.	.	MAF_INRAE=3.333;MAF_USDA=4.118
NC_035080.1	68179064	.	T	C	.	.	MAF_USDA=30.0
NC_035080.1	68179101	.	C	T	.	.	MAF_INRAE=34.177;MAF_USDA=31.176
NC_035080.1	68179266	.	G	A	.	.	MAF_USDA=4.098
NC_035080.1	68179372	.	C	G	.	.	MAF_USDA=5.738
NC_035080.1	68179410	.	C	T	.	.	MAF_USDA=5.738
NC_035080.1	68179436	.	T	C	.	.	MAF_USDA=30.357
NC_035080.1	68179483	.	C	T	.	.	MAF_USDA=4.706
NC_035080.1	68179525	.	G	A	.	.	MAF_USDA=28.824
NC_035080.1	68179581	.	C	T	.	.	MAF_USDA=5.738
NC_035080.1	68179584	.	G	A	.	.	MAF_INRAE=15.833;MAF_USDA=4.167
NC_035080.1	68179605	.	G	A	.	.	MAF_USDA=2.459
NC_035080.1	68179651	.	G	T	.	.	MAF_USDA=1.639
NC_035080.1	68179722	.	A	G	.	.	MAF_INRAE=1.667;MAF_USDA=6.557
NC_035080.1	68179735	.	T	C	.	.	MAF_USDA=4.918
NC_035080.1	68179813	.	C	T	.	.	MAF_INRAE=4.167;MAF_USDA=3.529
NC_035080.1	68180058	.	T	G	.	.	MAF_USDA=29.412
NC_035080.1	68180059	.	T	G	.	.	MAF_USDA=2.941
NC_035080.1	68180070	.	A	G	.	.	MAF_USDA=1.639
NC_035080.1	68180121	.	A	T	.	.	MAF_USDA=28.824
NC_035080.1	68180142	.	C	A	.	.	MAF_USDA=2.459
NC_035080.1	68180180	.	A	C	.	.	MAF_USDA=5.738
NC_035080.1	68180260	.	A	C	.	.	MAF_USDA=16.471
NC_035080.1	68180312	.	A	G	.	.	MAF_USDA=31.765
NC_035080.1	68180316	.	T	C	.	.	MAF_USDA=25.882
NC_035080.1	68180364	.	G	T	.	.	MAF_USDA=8.235
NC_035080.1	68180371	.	T	C	.	.	MAF_USDA=12.353
NC_035080.1	68180373	.	C	A	.	.	MAF_USDA=7.647
NC_035080.1	68180752	.	G	A	.	.	MAF_INRAE=5.263
NC_035080.1	68180889	.	T	G	.	.	MAF_USDA=16.471
NC_035080.1	68180892	.	C	T	.	.	MAF_USDA=4.918
NC_035080.1	68180930	.	G	A	.	.	MAF_INRAE=36.842;MAF_USDA=14.583
NC_035080.1	68181008	.	C	T	.	.	MAF_USDA=2.459
NC_035080.1	68181012	.	G	A	.	.	MAF_INRAE=5.0
NC_035080.1	68181041	.	G	A	.	.	MAF_INRAE=5.833;MAF_USDA=7.377
NC_035080.1	68181075	.	A	C	.	.	MAF_USDA=5.738
NC_035080.1	68181079	.	T	G	.	.	MAF_USDA=1.639
NC_035080.1	68181110	.	C	A	.	.	MAF_USDA=2.459
NC_035080.1	68181118	.	C	T	.	.	MAF_INRAE=47.368;MAF_USDA=36.471
NC_035080.1	68181120	.	C	A	.	.	MAF_INRAE=3.333;MAF_USDA=2.459
NC_035080.1	68181243	.	A	G	.	.	MAF_INRAE=1.667;MAF_USDA=11.475
NC_035080.1	68181258	.	G	A	.	.	MAF_USDA=30.588
NC_035080.1	68181265	.	T	A	.	.	MAF_USDA=1.639
NC_035080.1	68181276	.	G	T	.	.	MAF_INRAE=6.962;MAF_USDA=8.197
NC_035080.1	68181290	.	T	A	.	.	MAF_INRAE=18.354;MAF_USDA=42.353
NC_035080.1	68181337	.	G	A	.	.	MAF_INRAE=5.263
NC_035080.1	68181344	.	T	C	.	.	MAF_USDA=2.941
NC_035080.1	68181369	.	C	T	.	.	MAF_INRAE=11.392
NC_035080.1	68181378	.	T	C	.	.	MAF_USDA=5.738
NC_035080.1	68181407	.	G	A	.	.	MAF_INRAE=14.557;MAF_USDA=2.459
NC_035080.1	68181422	.	T	G	.	.	MAF_INRAE=10.0;MAF_USDA=37.349
NC_035080.1	68181468	.	C	T	.	.	MAF_USDA=1.639
NC_035080.1	68181477	.	A	C	.	.	MAF_USDA=4.918
NC_035080.1	68182565	.	G	A	.	.	MAF_USDA=10.417
NC_035080.1	68182604	.	T	C	.	.	MAF_USDA=4.167
NC_035080.1	68182605	.	C	T	.	.	MAF_USDA=7.738
NC_035080.1	68182629	.	G	A	.	.	MAF_INRAE=9.494
NC_035080.1	68182653	.	C	T	.	.	MAF_INRAE=15.789;MAF_USDA=2.459
NC_035080.1	68182708	.	C	A	.	.	MAF_USDA=1.639
NC_035080.1	68182754	.	C	T	.	.	MAF_INRAE=10.0;MAF_USDA=3.279
NC_035080.1	68182868	.	T	C	.	.	MAF_USDA=3.333
NC_035080.1	68182954	.	G	A	.	.	MAF_USDA=1.639
NC_035080.1	68182961	.	C	G	.	.	MAF_USDA=29.412
NC_035080.1	68182982	.	C	T	.	.	MAF_INRAE=5.0
NC_035080.1	68182983	.	G	A	.	.	MAF_USDA=4.918
NC_035080.1	68183000	.	C	T	.	.	MAF_USDA=16.667
NC_035080.1	68183097	.	G	A	.	.	MAF_USDA=29.412
NC_035080.1	68183320	.	T	A	.	.	MAF_USDA=5.738
NC_035080.1	68183332	.	G	A	.	.	MAF_USDA=33.529
NC_035080.1	68183333	.	C	T	.	.	MAF_USDA=4.098
NC_035080.1	68183336	.	G	A	.	.	MAF_USDA=5.738
NC_035080.1	68183450	.	T	G	.	.	MAF_INRAE=22.152;MAF_USDA=38.824
NC_035080.1	68183534	.	G	A	.	.	MAF_INRAE=21.519;MAF_USDA=34.706
NC_035080.1	68183576	.	T	G	.	.	MAF_USDA=1.639
NC_035080.1	68183628	.	A	G	.	.	MAF_INRAE=11.392
NC_035080.1	68183742	.	T	C	.	.	MAF_USDA=4.918
NC_035080.1	68183769	.	A	T	.	.	MAF_USDA=1.765
NC_035080.1	68183786	.	G	T	.	.	MAF_USDA=32.353
NC_035080.1	68183810	.	C	G	.	.	MAF_INRAE=43.038;MAF_USDA=17.213
NC_035080.1	68183848	.	G	C	.	.	MAF_USDA=6.25
NC_035080.1	68183917	.	G	A	.	.	MAF_USDA=2.083
NC_035080.1	68183946	.	G	A	.	.	MAF_USDA=4.918
NC_035080.1	68183961	.	G	A	.	.	MAF_INRAE=43.038;MAF_USDA=19.672
NC_035080.1	68183973	.	G	A	.	.	MAF_INRAE=10.0;MAF_USDA=4.098
NC_035080.1	68183991	.	C	A	.	.	MAF_USDA=2.459
NC_035080.1	68184016	.	T	A	.	.	MAF_INRAE=23.418;MAF_USDA=36.747
NC_035080.1	68184069	.	T	A	.	.	MAF_INRAE=21.519;MAF_USDA=35.542
NC_035080.1	68184211	.	G	C	.	.	MAF_USDA=30.723
NC_035080.1	68184283	.	C	A	.	.	MAF_INRAE=36.709;MAF_USDA=12.712
NC_035080.1	68184342	.	G	A	.	.	MAF_INRAE=4.167;MAF_USDA=1.695
NC_035080.1	68184382	.	T	C	.	.	MAF_USDA=7.831
NC_035080.1	68184467	.	T	G	.	.	MAF_INRAE=1.667;MAF_USDA=5.932
NC_035080.1	68184499	.	C	G	.	.	MAF_USDA=16.667
NC_035080.1	68184558	.	A	C	.	.	MAF_INRAE=14.557;MAF_USDA=3.448
NC_035080.1	68184625	.	T	G	.	.	MAF_USDA=3.39
NC_035080.1	68184735	.	T	C	.	.	MAF_USDA=29.518
NC_035080.1	68184759	.	T	C	.	.	MAF_USDA=3.012
NC_035080.1	68184855	.	G	C	.	.	MAF_INRAE=21.519;MAF_USDA=20.482
NC_035080.1	68184856	.	C	T	.	.	MAF_USDA=2.542
NC_035080.1	68184874	.	G	T	.	.	MAF_USDA=30.12
NC_035080.1	68184914	.	G	T	.	.	MAF_USDA=5.422
NC_035080.1	68184949	.	C	A	.	.	MAF_USDA=30.12
NC_035080.1	68184980	.	A	T	.	.	MAF_USDA=5.085
NC_035080.1	68185076	.	A	C	.	.	MAF_USDA=27.711
NC_035080.1	68185168	.	T	G	.	.	MAF_USDA=30.12
NC_035080.1	68185188	.	A	C	.	.	MAF_USDA=30.12
NC_035080.1	68185228	.	A	T	.	.	MAF_USDA=30.12
NC_035080.1	68185393	.	A	G	.	.	MAF_USDA=2.542
NC_035080.1	68185476	.	G	A	.	.	MAF_INRAE=11.667
NC_035080.1	68185499	.	G	A	.	.	MAF_USDA=27.711
NC_035080.1	68185583	.	C	A	.	.	MAF_USDA=19.277
NC_035080.1	68185646	.	T	A	.	.	MAF_USDA=16.667
NC_035080.1	68185687	.	G	T	.	.	MAF_USDA=4.918
NC_035080.1	68185745	.	A	T	.	.	MAF_USDA=4.918
NC_035080.1	68185833	.	A	G	.	.	MAF_USDA=4.918
NC_035080.1	68185956	.	T	G	.	.	MAF_INRAE=1.667
NC_035080.1	68186105	.	C	T	.	.	MAF_USDA=1.639
NC_035080.1	68186206	.	G	A	.	.	MAF_USDA=30.952
NC_035080.1	68186491	.	C	T	.	.	MAF_USDA=29.762
NC_035080.1	68186554	.	G	T	.	.	MAF_USDA=2.5
NC_035080.1	68186669	.	T	C	.	.	MAF_USDA=8.333
NC_035080.1	68187673	.	C	T	.	.	MAF_USDA=7.647
NC_035080.1	68187675	.	T	C	.	.	MAF_USDA=25.294
NC_035080.1	68187708	.	A	G	.	.	MAF_USDA=25.595
NC_035080.1	68187765	.	G	A	.	.	MAF_INRAE=6.329;MAF_USDA=9.836
NC_035080.1	68187784	.	C	T	.	.	MAF_INRAE=10.0;MAF_USDA=4.098
NC_035080.1	68187812	.	G	A	.	.	MAF_INRAE=2.532;MAF_USDA=2.459
NC_035080.1	68187819	.	C	T	.	.	MAF_USDA=1.639
NC_035080.1	68187885	.	G	A	.	.	MAF_INRAE=1.667;MAF_USDA=4.098
NC_035080.1	68187886	.	T	C	.	.	MAF_USDA=4.918
NC_035080.1	68187899	.	G	A	.	.	MAF_USDA=26.471
NC_035080.1	68187908	.	T	A	.	.	MAF_INRAE=44.304;MAF_USDA=17.647
NC_035080.1	68187909	.	C	T	.	.	MAF_INRAE=46.667;MAF_USDA=17.647
NC_035080.1	68187918	.	A	G	.	.	MAF_INRAE=44.304;MAF_USDA=17.647
NC_035080.1	68187924	.	C	T	.	.	MAF_INRAE=16.667;MAF_USDA=2.353
NC_035080.1	68187992	.	C	A	.	.	MAF_USDA=4.098
NC_035080.1	68188030	.	G	A	.	.	MAF_INRAE=1.667;MAF_USDA=8.824
NC_035080.1	68188040	.	G	T	.	.	MAF_INRAE=4.43;MAF_USDA=2.459
NC_035080.1	68188129	.	C	T	.	.	MAF_INRAE=10.0;MAF_USDA=4.918
NC_035080.1	68188151	.	G	A	.	.	MAF_USDA=1.639
NC_035080.1	68188152	.	C	T	.	.	MAF_INRAE=3.165;MAF_USDA=15.294
NC_035080.1	68188193	.	A	C	.	.	MAF_USDA=27.059
NC_035080.1	68188203	.	A	G	.	.	MAF_INRAE=1.667;MAF_USDA=3.279
NC_035080.1	68188229	.	T	G	.	.	MAF_INRAE=5.263
NC_035080.1	68188398	.	G	A	.	.	MAF_INRAE=1.667
NC_035080.1	68188465	.	G	A	.	.	MAF_INRAE=20.886;MAF_USDA=4.118
NC_035080.1	68188466	.	C	T	.	.	MAF_USDA=4.706
NC_035080.1	68188515	.	C	T	.	.	MAF_USDA=27.976
NC_035080.1	68188568	.	T	C	.	.	MAF_INRAE=5.263;MAF_USDA=28.824
NC_035080.1	68188591	.	T	C	.	.	MAF_USDA=25.882
NC_035080.1	68188620	.	C	T	.	.	MAF_USDA=28.235
NC_035080.1	68188630	.	C	T	.	.	MAF_USDA=27.647
NC_035080.1	68188631	.	A	G	.	.	MAF_USDA=30.0
NC_035080.1	68188638	.	C	T	.	.	MAF_INRAE=1.667;MAF_USDA=8.235
NC_035080.1	68188639	.	G	A	.	.	MAF_INRAE=21.519;MAF_USDA=7.647
NC_035080.1	68188648	.	A	C	.	.	MAF_INRAE=7.595;MAF_USDA=12.295
NC_035080.1	68188697	.	C	G	.	.	MAF_INRAE=8.333
NC_035080.1	68188786	.	C	T	.	.	MAF_USDA=27.059
NC_035080.1	68188845	.	G	T	.	.	MAF_INRAE=10.0;MAF_USDA=4.918
NC_035080.1	68188925	.	A	T	.	.	MAF_USDA=4.098
NC_035080.1	68188955	.	G	T	.	.	MAF_INRAE=22.152;MAF_USDA=3.279
NC_035080.1	68188982	.	C	T	.	.	MAF_USDA=27.059
NC_035080.1	68189005	.	T	C	.	.	MAF_USDA=27.647
NC_035080.1	68189144	.	T	G	.	.	MAF_USDA=27.059
NC_035080.1	68189160	.	A	G	.	.	MAF_USDA=4.098
NC_035080.1	68189161	.	C	T	.	.	MAF_USDA=4.098
NC_035080.1	68189164	.	A	C	.	.	MAF_USDA=4.098
NC_035080.1	68189179	.	C	T	.	.	MAF_INRAE=12.5
NC_035080.1	68189315	.	T	A	.	.	MAF_USDA=1.639
NC_035080.1	68189337	.	C	T	.	.	MAF_INRAE=8.333;MAF_USDA=2.459
NC_035080.1	68189403	.	A	G	.	.	MAF_INRAE=7.595;MAF_USDA=41.176
NC_035080.1	68189463	.	T	A	.	.	MAF_INRAE=20.253;MAF_USDA=46.471
NC_035080.1	68189562	.	A	C	.	.	MAF_INRAE=22.152;MAF_USDA=31.765
NC_035080.1	68189601	.	C	A	.	.	MAF_USDA=3.279
NC_035080.1	68189613	.	T	A	.	.	MAF_USDA=27.647
NC_035080.1	68189651	.	C	A	.	.	MAF_USDA=27.059
NC_035080.1	68189696	.	A	C	.	.	MAF_USDA=27.059
NC_035080.1	68189712	.	T	G	.	.	MAF_INRAE=15.789;MAF_USDA=2.459
NC_035080.1	68189714	.	C	G	.	.	MAF_USDA=5.294
NC_035080.1	68189736	.	A	G	.	.	MAF_USDA=27.059
NC_035080.1	68189755	.	A	T	.	.	MAF_INRAE=19.167;MAF_USDA=2.459
NC_035080.1	68189886	.	C	T	.	.	MAF_USDA=27.059
NC_035080.1	68189941	.	C	A	.	.	MAF_USDA=26.786
NC_035080.1	68189993	.	C	A	.	.	MAF_USDA=7.377
NC_035080.1	68190099	.	A	C	.	.	MAF_USDA=21.176
NC_035080.1	68190115	.	G	A	.	.	MAF_USDA=4.918
NC_035080.1	68190208	.	A	C	.	.	MAF_USDA=1.765
NC_035080.1	68190279	.	C	A	.	.	MAF_USDA=2.083
NC_035080.1	68190310	.	G	T	.	.	MAF_USDA=27.059
NC_035080.1	68190313	.	G	T	.	.	MAF_INRAE=23.333;MAF_USDA=2.353
NC_035080.1	68190371	.	C	T	.	.	MAF_USDA=2.083
NC_035080.1	68190449	.	C	A	.	.	MAF_INRAE=4.167;MAF_USDA=2.459
NC_035080.1	68190480	.	G	A	.	.	MAF_USDA=1.639
NC_035080.1	68190607	.	G	A	.	.	MAF_INRAE=18.354;MAF_USDA=48.235
NC_035080.1	68190634	.	T	A	.	.	MAF_USDA=20.833
NC_035080.1	68190677	.	A	T	.	.	MAF_INRAE=27.215;MAF_USDA=5.738
NC_035080.1	68190805	.	C	T	.	.	MAF_USDA=2.083
NC_035080.1	68190993	.	C	T	.	.	MAF_USDA=4.918
NC_035080.1	68191026	.	G	C	.	.	MAF_INRAE=4.167;MAF_USDA=15.294
NC_035080.1	68191119	.	T	C	.	.	MAF_INRAE=13.291;MAF_USDA=13.115
NC_035080.1	68191122	.	A	T	.	.	MAF_INRAE=15.833;MAF_USDA=13.115
NC_035080.1	68191125	.	A	C	.	.	MAF_USDA=2.083
NC_035080.1	68191227	.	A	T	.	.	MAF_INRAE=15.789;MAF_USDA=1.765
NC_035080.1	68191331	.	A	C	.	.	MAF_INRAE=14.557;MAF_USDA=17.059
NC_035080.1	68191360	.	C	A,T	.	.	MAF_INRAE=21.053
NC_035080.1	68191393	.	A	T	.	.	MAF_INRAE=22.152;MAF_USDA=4.167
NC_035080.1	68191423	.	T	C	.	.	MAF_USDA=12.5
NC_035080.1	68191486	.	T	G	.	.	MAF_USDA=22.917
NC_035080.1	68191487	.	G	T	.	.	MAF_USDA=22.917
NC_035080.1	68191663	.	G	A	.	.	MAF_USDA=23.913
NC_035080.1	68191825	.	G	T	.	.	MAF_USDA=12.5
NC_035080.1	68191829	.	C	T	.	.	MAF_USDA=6.25
NC_035080.1	68191838	.	G	T	.	.	MAF_USDA=6.25
NC_035080.1	68191882	.	C	T	.	.	MAF_USDA=4.918
NC_035080.1	68191931	.	C	T	.	.	MAF_INRAE=20.886
NC_035080.1	68191961	.	C	T	.	.	MAF_USDA=8.333
NC_035080.1	68192003	.	G	T	.	.	MAF_INRAE=15.19;MAF_USDA=17.647
NC_035080.1	68192042	.	G	T	.	.	MAF_USDA=2.083
NC_035080.1	68192071	.	T	G	.	.	MAF_USDA=3.279
NC_035080.1	68192082	.	C	T	.	.	MAF_USDA=2.083
NC_035080.1	68192088	.	A	C	.	.	MAF_INRAE=5.696;MAF_USDA=4.118
NC_035080.1	68192091	.	T	A	.	.	MAF_INRAE=23.333;MAF_USDA=22.941
NC_035080.1	68192127	.	C	A	.	.	MAF_INRAE=22.152;MAF_USDA=7.647
NC_035080.1	68192593	.	C	A	.	.	MAF_INRAE=5.063;MAF_USDA=14.583
NC_035080.1	68192647	.	T	A	.	.	MAF_INRAE=16.667;MAF_USDA=4.167
NC_035080.1	68192682	.	T	C	.	.	MAF_INRAE=21.053;MAF_USDA=11.176
NC_035080.1	68192683	.	T	A	.	.	MAF_INRAE=1.667
NC_035080.1	68192814	.	C	T,A	.	.	MAF_INRAE=8.333;MAF_USDA=6.471
NC_035080.1	68192840	.	T	G	.	.	MAF_INRAE=20.886;MAF_USDA=6.471
NC_035080.1	68192940	.	C	T	.	.	MAF_INRAE=40.506;MAF_USDA=18.852
NC_035080.1	68193091	.	C	T	.	.	MAF_INRAE=22.152;MAF_USDA=4.167
NC_035080.1	68193126	.	A	T	.	.	MAF_INRAE=18.354;MAF_USDA=45.294
NC_035080.1	68193150	.	C	T	.	.	MAF_INRAE=20.886;MAF_USDA=5.882
NC_035080.1	68193278	.	T	G	.	.	MAF_INRAE=31.646;MAF_USDA=29.412
NC_035080.1	68193341	.	G	A	.	.	MAF_INRAE=5.263
NC_035080.1	68193382	.	C	T	.	.	MAF_USDA=4.118
NC_035080.1	68193411	.	G	A	.	.	MAF_INRAE=4.43;MAF_USDA=8.824
NC_035080.1	68193944	.	T	G	.	.	MAF_INRAE=14.557;MAF_USDA=2.586
NC_035080.1	68194026	.	A	G	.	.	MAF_INRAE=14.557
NC_035080.1	68194056	.	C	T	.	.	MAF_INRAE=20.886;MAF_USDA=12.353
NC_035080.1	68194108	.	A	C	.	.	MAF_USDA=1.639
NC_035080.1	68194121	.	C	A	.	.	MAF_USDA=2.083
NC_035080.1	68194197	.	A	G	.	.	MAF_INRAE=5.263
NC_035080.1	68194198	.	C	T	.	.	MAF_USDA=2.941
NC_035080.1	68194244	.	C	T	.	.	MAF_INRAE=21.519;MAF_USDA=2.941
NC_035080.1	68194319	.	C	T	.	.	MAF_USDA=1.639
NC_035080.1	68194320	.	G	A	.	.	MAF_USDA=7.377
NC_035080.1	68194362	.	G	A	.	.	MAF_INRAE=21.519;MAF_USDA=7.059
NC_035080.1	68194411	.	T	A	.	.	MAF_INRAE=5.263
NC_035080.1	68194594	.	G	A	.	.	MAF_USDA=4.918
NC_035080.1	68194631	.	A	T	.	.	MAF_INRAE=21.053;MAF_USDA=25.0
NC_035080.1	68194663	.	A	G	.	.	MAF_USDA=27.059
NC_035080.1	68194683	.	A	G	.	.	MAF_INRAE=31.579
NC_035080.1	68194694	.	A	C	.	.	MAF_INRAE=18.421
NC_035080.1	68194757	.	G	T	.	.	MAF_INRAE=5.063;MAF_USDA=4.706
NC_035080.1	68194831	.	G	C	.	.	MAF_INRAE=21.519;MAF_USDA=29.412
NC_035080.1	68194929	.	G	A	.	.	MAF_USDA=7.059
NC_035080.1	68195030	.	T	G	.	.	MAF_USDA=5.738
NC_035080.1	68195184	.	C	A	.	.	MAF_USDA=2.459
NC_035080.1	68195222	.	C	T	.	.	MAF_INRAE=14.167;MAF_USDA=1.765
NC_035080.1	68195262	.	C	T	.	.	MAF_USDA=2.459
NC_035080.1	68195265	.	T	C	.	.	MAF_USDA=26.471
NC_035080.1	68195309	.	C	G	.	.	MAF_INRAE=15.833;MAF_USDA=1.765
NC_035080.1	68195380	.	C	T	.	.	MAF_INRAE=12.658;MAF_USDA=17.647
NC_035080.1	68195387	.	A	T	.	.	MAF_USDA=1.639
NC_035080.1	68195394	.	G	T	.	.	MAF_INRAE=13.924;MAF_USDA=16.471
NC_035080.1	68195398	.	G	T	.	.	MAF_INRAE=45.833;MAF_USDA=41.765
NC_035080.1	68195405	.	C	T	.	.	MAF_USDA=27.647
NC_035080.1	68195566	.	T	G	.	.	MAF_USDA=20.588
NC_035080.1	68195593	.	A	G	.	.	MAF_INRAE=16.667;MAF_USDA=24.118
NC_035080.1	68195602	.	T	C	.	.	MAF_INRAE=16.667;MAF_USDA=23.81
NC_035080.1	68195653	.	A	C	.	.	MAF_INRAE=15.833;MAF_USDA=28.824
NC_035080.1	68195666	.	C	A	.	.	MAF_INRAE=15.833;MAF_USDA=28.824
NC_035080.1	68195724	.	G	A	.	.	MAF_USDA=27.059
NC_035080.1	68195827	.	G	T	.	.	MAF_INRAE=5.263
NC_035080.1	68195952	.	T	A	.	.	MAF_INRAE=30.38;MAF_USDA=43.529
NC_035080.1	68195953	.	A	T	.	.	MAF_INRAE=33.333;MAF_USDA=43.529
NC_035080.1	68196108	.	C	T	.	.	MAF_USDA=8.333
NC_035080.1	68196116	.	A	T	.	.	MAF_USDA=1.639
NC_035080.1	68196120	.	A	G	.	.	MAF_USDA=21.176
NC_035080.1	68196153	.	C	T	.	.	MAF_INRAE=5.263
NC_035080.1	68196171	.	G	A	.	.	MAF_USDA=4.918
NC_035080.1	68196175	.	G	A	.	.	MAF_INRAE=45.57;MAF_USDA=9.836
NC_035080.1	68196204	.	G	A	.	.	MAF_USDA=7.377
NC_035080.1	68196211	.	C	A	.	.	MAF_INRAE=11.392;MAF_USDA=6.471
NC_035080.1	68196297	.	G	A	.	.	MAF_USDA=5.738
NC_035080.1	68196431	.	G	C	.	.	MAF_USDA=21.176
NC_035080.1	68196437	.	C	T	.	.	MAF_INRAE=5.696;MAF_USDA=3.529
NC_035080.1	68196630	.	G	T	.	.	MAF_INRAE=15.833;MAF_USDA=28.235
NC_035080.1	68196652	.	C	T	.	.	MAF_USDA=5.882
NC_035080.1	68196677	.	A	G	.	.	MAF_INRAE=15.833;MAF_USDA=28.235
NC_035080.1	68196708	.	C	A	.	.	MAF_USDA=1.639
NC_035080.1	68196897	.	C	T	.	.	MAF_INRAE=5.696;MAF_USDA=3.529
NC_035080.1	68196968	.	C	T	.	.	MAF_INRAE=15.0;MAF_USDA=1.765
NC_035080.1	68197046	.	A	G	.	.	MAF_INRAE=17.722;MAF_USDA=31.765
NC_035080.1	68197079	.	C	T	.	.	MAF_USDA=3.279
NC_035080.1	68197122	.	A	C	.	.	MAF_USDA=2.083
NC_035080.1	68197203	.	G	A	.	.	MAF_INRAE=17.722;MAF_USDA=20.833
NC_035080.1	68197231	.	C	T	.	.	MAF_USDA=2.083
NC_035080.1	68197284	.	C	A	.	.	MAF_USDA=2.459
NC_035080.1	68197332	.	G	T	.	.	MAF_INRAE=5.263
NC_035080.1	68197340	.	T	A	.	.	MAF_INRAE=15.833;MAF_USDA=4.167
NC_035080.1	68197365	.	C	T	.	.	MAF_INRAE=17.722;MAF_USDA=33.333
NC_035080.1	68197372	.	C	T	.	.	MAF_INRAE=9.494;MAF_USDA=17.059
NC_035080.1	68197385	.	G	A	.	.	MAF_INRAE=17.722;MAF_USDA=31.176
NC_035080.1	68197397	.	A	G	.	.	MAF_USDA=2.459
NC_035080.1	68197457	.	A	G	.	.	MAF_INRAE=14.167;MAF_USDA=3.279
NC_035080.1	68197599	.	C	T	.	.	MAF_INRAE=6.962;MAF_USDA=8.197
NC_035080.1	68197614	.	G	T	.	.	MAF_INRAE=17.722;MAF_USDA=31.176
NC_035080.1	68197652	.	G	A	.	.	MAF_INRAE=1.667
NC_035080.1	68197669	.	A	G	.	.	MAF_INRAE=18.354;MAF_USDA=32.353
NC_035080.1	68197680	.	G	A	.	.	MAF_INRAE=13.291;MAF_USDA=18.235
NC_035080.1	68197920	.	C	A	.	.	MAF_INRAE=15.833;MAF_USDA=1.639
NC_035080.1	68198087	.	G	C	.	.	MAF_INRAE=21.667;MAF_USDA=37.349
NC_035080.1	68198089	.	C	T	.	.	MAF_INRAE=27.5
NC_035080.1	68198117	.	G	T	.	.	MAF_INRAE=8.333
NC_035080.1	68198216	.	T	A	.	.	MAF_USDA=1.639
NC_035080.1	68198237	.	G	A	.	.	MAF_USDA=3.279
NC_035080.1	68198238	.	T	A	.	.	MAF_INRAE=15.833
NC_035080.1	68198261	.	C	A,T	.	.	MAF_INRAE=7.5;MAF_USDA=3.279
NC_035080.1	68198293	.	G	A	.	.	MAF_USDA=2.459
NC_035080.1	68198294	.	C	A	.	.	MAF_USDA=2.459
NC_035080.1	68198295	.	A	G	.	.	MAF_USDA=2.459
NC_035080.1	68198365	.	T	G	.	.	MAF_USDA=2.459
NC_035080.1	68198382	.	T	G	.	.	MAF_USDA=8.824
NC_035080.1	68198412	.	A	T	.	.	MAF_USDA=5.738
NC_035080.1	68198432	.	A	T	.	.	MAF_INRAE=50.0;MAF_USDA=10.656
NC_035080.1	68198564	.	G	T	.	.	MAF_INRAE=12.658;MAF_USDA=15.294
NC_035080.1	68198567	.	C	T	.	.	MAF_INRAE=4.167;MAF_USDA=2.459
NC_035080.1	68198598	.	C	A	.	.	MAF_INRAE=6.962;MAF_USDA=14.706
NC_035080.1	68198621	.	T	C	.	.	MAF_USDA=3.279
NC_035080.1	68198623	.	T	G	.	.	MAF_INRAE=5.833
NC_035080.1	68198669	.	G	T	.	.	MAF_INRAE=4.167;MAF_USDA=8.333
NC_035080.1	68198688	.	A	T	.	.	MAF_INRAE=15.833;MAF_USDA=4.167
NC_035080.1	68198690	.	G	T	.	.	MAF_INRAE=15.833;MAF_USDA=2.353
NC_035080.1	68198780	.	G	T	.	.	MAF_INRAE=5.696;MAF_USDA=7.059
NC_035080.1	68198944	.	C	A	.	.	MAF_INRAE=14.557
NC_035080.1	68198979	.	G	C	.	.	MAF_INRAE=15.833;MAF_USDA=4.167
NC_035080.1	68198984	.	A	T	.	.	MAF_INRAE=6.962;MAF_USDA=10.0
NC_035080.1	68198985	.	G	T	.	.	MAF_INRAE=7.5;MAF_USDA=10.588
NC_035080.1	68198996	.	A	G	.	.	MAF_INRAE=8.228;MAF_USDA=9.016
NC_035080.1	68199004	.	A	T	.	.	MAF_INRAE=8.228;MAF_USDA=3.279
NC_035080.1	68199008	.	A	G	.	.	MAF_INRAE=15.833
NC_035080.1	68199108	.	C	G	.	.	MAF_INRAE=7.595;MAF_USDA=9.836
NC_035080.1	68199279	.	A	T	.	.	MAF_INRAE=5.696;MAF_USDA=2.941
NC_035080.1	68199283	.	A	T	.	.	MAF_INRAE=13.291
NC_035080.1	68199304	.	A	T	.	.	MAF_INRAE=13.333
NC_035080.1	68199328	.	A	T	.	.	MAF_USDA=1.639
NC_035080.1	68199341	.	T	A	.	.	MAF_INRAE=8.228;MAF_USDA=6.557
NC_035080.1	68199376	.	T	G	.	.	MAF_INRAE=6.667
NC_035080.1	68199391	.	G	T	.	.	MAF_USDA=8.197
NC_035080.1	68199400	.	A	G	.	.	MAF_USDA=8.197
NC_035080.1	68199409	.	T	G	.	.	MAF_INRAE=8.228;MAF_USDA=7.377
NC_035080.1	68199428	.	T	C	.	.	MAF_INRAE=1.667;MAF_USDA=8.197
NC_035080.1	68199430	.	C	T	.	.	MAF_USDA=7.377
NC_035080.1	68199502	.	T	A	.	.	MAF_INRAE=28.481;MAF_USDA=22.353
NC_035080.1	68199517	.	A	G	.	.	MAF_INRAE=11.392;MAF_USDA=9.412
NC_035080.1	68199519	.	T	A	.	.	MAF_USDA=4.098
NC_035080.1	68199567	.	G	T	.	.	MAF_INRAE=35.443;MAF_USDA=9.836
NC_035080.1	68199612	.	T	C	.	.	MAF_INRAE=38.333;MAF_USDA=11.475
NC_035080.1	68199708	.	T	A	.	.	MAF_INRAE=6.962;MAF_USDA=26.471
NC_035080.1	68199726	.	C	T	.	.	MAF_USDA=3.279
NC_035080.1	68199741	.	T	C	.	.	MAF_INRAE=6.962;MAF_USDA=30.357
NC_035080.1	68199778	.	C	T	.	.	MAF_INRAE=8.228;MAF_USDA=5.738
NC_035080.1	68199794	.	C	T	.	.	MAF_INRAE=5.0
NC_035080.1	68199857	.	T	G	.	.	MAF_USDA=1.639
NC_035080.1	68199941	.	A	C	.	.	MAF_INRAE=26.316;MAF_USDA=36.885
NC_035080.1	68199972	.	T	G	.	.	MAF_USDA=3.571
NC_035080.1	68199981	.	T	A	.	.	MAF_USDA=7.143
NC_035080.1	68199982	.	A	G	.	.	MAF_USDA=1.667
NC_035080.1	68199999	.	T	C	.	.	MAF_USDA=21.429
NC_035080.1	68200035	.	T	C	.	.	MAF_USDA=47.917
NC_035080.1	68200040	.	T	G	.	.	MAF_USDA=22.917
NC_035080.1	68200470	.	A	G	.	.	MAF_USDA=29.412
NC_035080.1	68200476	.	A	T	.	.	MAF_USDA=2.459
NC_035080.1	68200621	.	C	T	.	.	MAF_INRAE=10.759;MAF_USDA=31.765
NC_035080.1	68200806	.	C	A	.	.	MAF_INRAE=6.962;MAF_USDA=9.836
NC_035080.1	68200851	.	G	T	.	.	MAF_INRAE=10.759;MAF_USDA=30.588
NC_035080.1	68200961	.	C	A	.	.	MAF_INRAE=10.759;MAF_USDA=29.412
NC_035080.1	68200989	.	T	C	.	.	MAF_INRAE=10.759;MAF_USDA=30.588
NC_035080.1	68201050	.	C	T	.	.	MAF_USDA=2.459
NC_035080.1	68201099	.	C	T	.	.	MAF_INRAE=12.5;MAF_USDA=30.588
NC_035080.1	68201232	.	C	T	.	.	MAF_USDA=33.133
NC_035080.1	68201261	.	C	A	.	.	MAF_USDA=9.036
NC_035080.1	68201287	.	C	T	.	.	MAF_USDA=28.824
NC_035080.1	68201297	.	C	T	.	.	MAF_USDA=11.176
NC_035080.1	68201310	.	C	A	.	.	MAF_INRAE=2.632
NC_035080.1	68201378	.	G	A	.	.	MAF_INRAE=4.167
NC_035080.1	68201421	.	C	A	.	.	MAF_USDA=12.5
NC_035080.1	68201439	.	A	G	.	.	MAF_USDA=30.0
NC_035080.1	68201623	.	G	A	.	.	MAF_INRAE=27.215;MAF_USDA=4.098
NC_035080.1	68201675	.	C	G	.	.	MAF_INRAE=10.759;MAF_USDA=31.176
NC_035080.1	68201730	.	C	A	.	.	MAF_INRAE=10.759;MAF_USDA=30.0
NC_035080.1	68201901	.	G	A	.	.	MAF_INRAE=10.759;MAF_USDA=31.176
NC_035080.1	68201917	.	C	G	.	.	MAF_USDA=3.279
NC_035080.1	68201957	.	T	G	.	.	MAF_INRAE=10.759;MAF_USDA=31.176
NC_035080.1	68201972	.	G	A	.	.	MAF_INRAE=10.759;MAF_USDA=30.588
NC_035080.1	68201981	.	A	C	.	.	MAF_INRAE=10.759;MAF_USDA=30.588
NC_035080.1	68202002	.	A	G	.	.	MAF_USDA=1.639
NC_035080.1	68202003	.	A	C	.	.	MAF_INRAE=10.833;MAF_USDA=30.588
NC_035080.1	68202133	.	G	A	.	.	MAF_USDA=1.639
NC_035080.1	68202143	.	G	C	.	.	MAF_INRAE=10.833;MAF_USDA=16.667
NC_035080.1	68202146	.	T	G	.	.	MAF_INRAE=10.833;MAF_USDA=16.667
NC_035080.1	68202147	.	A	C	.	.	MAF_INRAE=10.833;MAF_USDA=16.667
NC_035080.1	68202225	.	G	A	.	.	MAF_INRAE=15.0;MAF_USDA=29.762
NC_035080.1	68202230	.	A	G	.	.	MAF_INRAE=15.0;MAF_USDA=32.738
NC_035080.1	68202279	.	C	A	.	.	MAF_USDA=18.824
NC_035080.1	68202319	.	C	A	.	.	MAF_USDA=25.0
NC_035080.1	68202320	.	T	A	.	.	MAF_USDA=33.333
NC_035080.1	68202433	.	G	A	.	.	MAF_USDA=20.455
NC_035080.1	68202497	.	T	C	.	.	MAF_INRAE=12.5;MAF_USDA=25.0
NC_035080.1	68202534	.	T	G	.	.	MAF_INRAE=7.5
NC_035080.1	68202572	.	G	T	.	.	MAF_USDA=31.818
NC_035080.1	68202577	.	T	C	.	.	MAF_USDA=31.818
NC_035080.1	68202578	.	T	A	.	.	MAF_USDA=31.818
NC_035080.1	68202602	.	A	G	.	.	MAF_USDA=28.261
NC_035080.1	68202617	.	G	A	.	.	MAF_INRAE=5.263
NC_035080.1	68202631	.	A	T	.	.	MAF_INRAE=26.316
NC_035080.1	68202641	.	A	T	.	.	MAF_INRAE=10.526;MAF_USDA=20.833
NC_035080.1	68202643	.	C	T	.	.	MAF_USDA=29.167
NC_035080.1	68202659	.	T	C	.	.	MAF_INRAE=10.526;MAF_USDA=33.735
NC_035080.1	68202701	.	A	G	.	.	MAF_INRAE=31.579;MAF_USDA=15.882
NC_035080.1	68202705	.	G	A	.	.	MAF_USDA=35.246
NC_035080.1	68202712	.	T	G	.	.	MAF_USDA=16.667
NC_035080.1	68202788	.	G	A	.	.	MAF_INRAE=5.263
NC_035080.1	68202797	.	G	A	.	.	MAF_INRAE=41.139;MAF_USDA=32.353
NC_035080.1	68202814	.	A	T	.	.	MAF_INRAE=30.38;MAF_USDA=35.294
NC_035080.1	68202837	.	G	A	.	.	MAF_USDA=4.167
NC_035080.1	68202846	.	A	C	.	.	MAF_INRAE=4.167
NC_035080.1	68202874	.	G	T	.	.	MAF_INRAE=7.595;MAF_USDA=8.197
NC_035080.1	68202927	.	A	C	.	.	MAF_INRAE=10.759;MAF_USDA=30.0
NC_035080.1	68202928	.	T	C	.	.	MAF_USDA=18.235
NC_035080.1	68203013	.	A	T	.	.	MAF_INRAE=11.392;MAF_USDA=30.588
NC_035080.1	68203014	.	T	A	.	.	MAF_USDA=4.918
NC_035080.1	68203023	.	C	A	.	.	MAF_USDA=3.279
NC_035080.1	68203079	.	C	T	.	.	MAF_USDA=3.279
NC_035080.1	68203095	.	G	T	.	.	MAF_USDA=1.639
NC_035080.1	68203107	.	A	G	.	.	MAF_INRAE=42.105;MAF_USDA=39.412
NC_035080.1	68203110	.	T	A	.	.	MAF_USDA=20.0
NC_035080.1	68203192	.	A	G	.	.	MAF_INRAE=44.937;MAF_USDA=30.0
NC_035080.1	68203253	.	T	C	.	.	MAF_USDA=7.059
NC_035080.1	68203277	.	A	T	.	.	MAF_USDA=1.639
NC_035080.1	68203322	.	A	G	.	.	MAF_INRAE=9.494;MAF_USDA=25.882
NC_035080.1	68203352	.	T	C	.	.	MAF_INRAE=15.789;MAF_USDA=2.459
NC_035080.1	68203353	.	A	C	.	.	MAF_INRAE=31.579;MAF_USDA=20.0
NC_035080.1	68203361	.	A	C	.	.	MAF_INRAE=15.789;MAF_USDA=2.459
NC_035080.1	68203415	.	G	A	.	.	MAF_INRAE=10.526;MAF_USDA=32.353
NC_035080.1	68203454	.	G	T	.	.	MAF_USDA=23.913
NC_035080.1	68203455	.	T	G	.	.	MAF_USDA=26.087
NC_035080.1	68203460	.	C	T	.	.	MAF_USDA=28.261
NC_035080.1	68203550	.	G	T	.	.	MAF_USDA=8.537
NC_035080.1	68203565	.	T	A	.	.	MAF_USDA=2.459
NC_035080.1	68203576	.	A	C	.	.	MAF_INRAE=5.263;MAF_USDA=21.176
NC_035080.1	68203577	.	T	A	.	.	MAF_USDA=21.176
NC_035080.1	68203587	.	A	T	.	.	MAF_INRAE=31.579;MAF_USDA=34.706
NC_035080.1	68203592	.	C	T	.	.	MAF_INRAE=26.316;MAF_USDA=13.529
NC_035080.1	68203593	.	G	A	.	.	MAF_INRAE=31.579;MAF_USDA=34.118
NC_035080.1	68203598	.	A	G	.	.	MAF_INRAE=5.263;MAF_USDA=20.588
NC_035080.1	68203608	.	T	C	.	.	MAF_INRAE=5.263;MAF_USDA=20.0
NC_035080.1	68203632	.	G	A	.	.	MAF_INRAE=10.526;MAF_USDA=12.353
NC_035080.1	68203639	.	A	C	.	.	MAF_USDA=2.459
NC_035080.1	68203643	.	T	G	.	.	MAF_INRAE=10.759;MAF_USDA=30.588
NC_035080.1	68203649	.	A	C	.	.	MAF_INRAE=14.557;MAF_USDA=5.294
NC_035080.1	68203660	.	A	C	.	.	MAF_USDA=1.639
NC_035080.1	68203685	.	A	C	.	.	MAF_INRAE=10.526
NC_035080.1	68203721	.	C	T	.	.	MAF_INRAE=11.392;MAF_USDA=32.353
NC_035080.1	68203804	.	G	T	.	.	MAF_INRAE=12.658;MAF_USDA=30.588
NC_035080.1	68203840	.	G	T	.	.	MAF_INRAE=27.215;MAF_USDA=20.0
NC_035080.1	68203891	.	A	T	.	.	MAF_INRAE=43.671;MAF_USDA=30.0
NC_035080.1	68203909	.	A	T	.	.	MAF_INRAE=13.924;MAF_USDA=8.333
NC_035080.1	68203918	.	A	G	.	.	MAF_INRAE=5.0
NC_035080.1	68204019	.	A	G	.	.	MAF_INRAE=27.215;MAF_USDA=20.588
NC_035080.1	68204034	.	A	C	.	.	MAF_USDA=3.279
NC_035080.1	68204085	.	T	C	.	.	MAF_INRAE=5.0
NC_035080.1	68204096	.	G	A	.	.	MAF_INRAE=44.937;MAF_USDA=29.412
NC_035080.1	68204110	.	T	A	.	.	MAF_USDA=1.639
NC_035080.1	68204153	.	A	G	.	.	MAF_INRAE=44.937;MAF_USDA=29.412
NC_035080.1	68204157	.	G	A	.	.	MAF_INRAE=10.833;MAF_USDA=30.0
NC_035080.1	68204184	.	C	A	.	.	MAF_INRAE=20.886;MAF_USDA=31.176
NC_035080.1	68204317	.	A	T	.	.	MAF_INRAE=16.456;MAF_USDA=44.706
NC_035080.1	68204362	.	C	A	.	.	MAF_INRAE=9.494;MAF_USDA=30.588
NC_035080.1	68204365	.	G	T	.	.	MAF_INRAE=27.5;MAF_USDA=21.176
NC_035080.1	68204404	.	G	T	.	.	MAF_USDA=3.279
NC_035080.1	68204458	.	T	A	.	.	MAF_INRAE=9.494;MAF_USDA=30.588
NC_035080.1	68204550	.	C	G	.	.	MAF_INRAE=28.481;MAF_USDA=5.738
NC_035080.1	68204570	.	G	C	.	.	MAF_INRAE=5.0;MAF_USDA=11.475
NC_035080.1	68204604	.	T	C	.	.	MAF_USDA=3.279
NC_035080.1	68204693	.	G	A	.	.	MAF_INRAE=21.519;MAF_USDA=42.941
NC_035080.1	68204707	.	GGCACCAGGCG	GGCACCAGGCA	.	.	MAF_USDA=20.833
NC_035080.1	68204721	.	C	T	.	.	MAF_USDA=4.918
NC_035080.1	68204746	.	T	C	.	.	MAF_USDA=7.647
NC_035080.1	68204830	.	T	G	.	.	MAF_INRAE=21.519;MAF_USDA=43.529
NC_035080.1	68204877	.	T	G	.	.	MAF_INRAE=21.519;MAF_USDA=44.118
NC_035080.1	68204883	.	C	T	.	.	MAF_USDA=11.765
NC_035080.1	68204996	.	G	T	.	.	MAF_INRAE=22.785;MAF_USDA=49.412
NC_035080.1	68205021	.	T	G	.	.	MAF_USDA=4.918
NC_035080.1	68205030	.	C	A	.	.	MAF_INRAE=12.658;MAF_USDA=10.588
NC_035080.1	68205060	.	A	C	.	.	MAF_INRAE=22.785;MAF_USDA=50.0
NC_035080.1	68205173	.	C	T	.	.	MAF_INRAE=18.987;MAF_USDA=4.098
NC_035080.1	68205222	.	G	T	.	.	MAF_USDA=18.235
NC_035080.1	68205275	.	T	C	.	.	MAF_INRAE=21.519;MAF_USDA=44.706
NC_035080.1	68205287	.	A	T	.	.	MAF_INRAE=21.519;MAF_USDA=44.706
NC_035080.1	68205293	.	A	G	.	.	MAF_INRAE=12.658;MAF_USDA=8.824
NC_035080.1	68205371	.	T	C	.	.	MAF_INRAE=13.924;MAF_USDA=15.882
NC_035080.1	68205399	.	G	A	.	.	MAF_INRAE=43.038;MAF_USDA=7.059
NC_035080.1	68205415	.	G	T	.	.	MAF_INRAE=22.152;MAF_USDA=44.706
NC_035080.1	68205498	.	T	G	.	.	MAF_INRAE=21.519;MAF_USDA=45.882
NC_035080.1	68205527	.	G	A	.	.	MAF_USDA=4.098
NC_035080.1	68205561	.	T	A	.	.	MAF_INRAE=13.924;MAF_USDA=15.882
NC_035080.1	68205572	.	A	T	.	.	MAF_INRAE=48.734;MAF_USDA=28.824
NC_035080.1	68205590	.	T	G	.	.	MAF_INRAE=48.734;MAF_USDA=27.647
NC_035080.1	68205592	.	T	C	.	.	MAF_INRAE=13.291;MAF_USDA=4.706
NC_035080.1	68205600	.	A	G	.	.	MAF_INRAE=21.519;MAF_USDA=46.471
NC_035080.1	68205611	.	C	A	.	.	MAF_INRAE=21.519;MAF_USDA=46.471
NC_035080.1	68205612	.	C	T	.	.	MAF_INRAE=16.667;MAF_USDA=46.471
NC_035080.1	68205614	.	T	A	.	.	MAF_INRAE=16.667;MAF_USDA=46.471
NC_035080.1	68205616	.	T	A	.	.	MAF_INRAE=16.667;MAF_USDA=46.471
NC_035080.1	68205618	.	G	C	.	.	MAF_INRAE=16.667;MAF_USDA=46.471
NC_035080.1	68205626	.	T	G	.	.	MAF_INRAE=21.519;MAF_USDA=45.882
NC_035080.1	68205742	.	G	T	.	.	MAF_INRAE=22.152;MAF_USDA=44.706
NC_035080.1	68205772	.	A	G	.	.	MAF_INRAE=21.519;MAF_USDA=45.294
NC_035080.1	68205842	.	G	A	.	.	MAF_INRAE=21.519;MAF_USDA=45.294
NC_035080.1	68205865	.	G	T	.	.	MAF_INRAE=13.291;MAF_USDA=5.294
NC_035080.1	68205892	.	T	C	.	.	MAF_INRAE=22.152;MAF_USDA=44.706
NC_035080.1	68205904	.	A	C	.	.	MAF_USDA=2.459
NC_035080.1	68206010	.	C	T	.	.	MAF_INRAE=22.152;MAF_USDA=44.706
NC_035080.1	68206044	.	A	T	.	.	MAF_INRAE=13.291;MAF_USDA=4.706
NC_035080.1	68206057	.	C	A	.	.	MAF_USDA=5.738
NC_035080.1	68206064	.	T	G	.	.	MAF_INRAE=22.152;MAF_USDA=44.118
NC_035080.1	68206069	.	T	A	.	.	MAF_INRAE=4.167;MAF_USDA=3.279
NC_035080.1	68206083	.	C	A	.	.	MAF_INRAE=13.924;MAF_USDA=15.294
NC_035080.1	68206085	.	C	G	.	.	MAF_USDA=5.738
NC_035080.1	68206295	.	T	C	.	.	MAF_USDA=3.279
NC_035080.1	68206305	.	G	A	.	.	MAF_INRAE=20.886;MAF_USDA=4.098
NC_035080.1	68206324	.	A	G	.	.	MAF_INRAE=15.789;MAF_USDA=2.459
NC_035080.1	68206325	.	T	G	.	.	MAF_INRAE=6.962;MAF_USDA=9.836
NC_035080.1	68206375	.	A	C	.	.	MAF_INRAE=13.924;MAF_USDA=15.294
NC_035080.1	68206380	.	C	T	.	.	MAF_INRAE=21.519;MAF_USDA=45.294
NC_035080.1	68206392	.	G	T	.	.	MAF_INRAE=12.025;MAF_USDA=15.882
NC_035080.1	68206393	.	A	T	.	.	MAF_INRAE=13.924;MAF_USDA=15.294
NC_035080.1	68206513	.	G	T	.	.	MAF_USDA=17.059
NC_035080.1	68206519	.	T	G	.	.	MAF_INRAE=20.253;MAF_USDA=4.098
NC_035080.1	68206545	.	C	T	.	.	MAF_INRAE=13.924;MAF_USDA=15.882
NC_035080.1	68206581	.	C	T	.	.	MAF_USDA=7.377
NC_035080.1	68206606	.	A	G	.	.	MAF_INRAE=47.468;MAF_USDA=30.0
NC_035080.1	68206682	.	T	C	.	.	MAF_INRAE=13.924;MAF_USDA=15.882
NC_035080.1	68206686	.	G	A	.	.	MAF_INRAE=23.418;MAF_USDA=44.706
NC_035080.1	68206694	.	C	G	.	.	MAF_INRAE=5.0
NC_035080.1	68206750	.	A	T	.	.	MAF_INRAE=23.418;MAF_USDA=44.118
NC_035080.1	68206930	.	A	G	.	.	MAF_USDA=3.279
NC_035080.1	68206945	.	C	A	.	.	MAF_INRAE=36.709;MAF_USDA=48.824
NC_035080.1	68206965	.	C	A	.	.	MAF_INRAE=36.842;MAF_USDA=48.235
NC_035080.1	68206983	.	T	A	.	.	MAF_INRAE=11.667
NC_035080.1	68206998	.	G	A	.	.	MAF_INRAE=49.367;MAF_USDA=28.824
NC_035080.1	68207038	.	T	A	.	.	MAF_INRAE=13.924;MAF_USDA=16.071
NC_035080.1	68207137	.	T	C	.	.	MAF_INRAE=48.734;MAF_USDA=29.412
NC_035080.1	68207223	.	C	A	.	.	MAF_INRAE=27.215;MAF_USDA=24.118
NC_035080.1	68207347	.	T	C	.	.	MAF_USDA=6.557
NC_035080.1	68207370	.	G	A	.	.	MAF_USDA=4.918
NC_035080.1	68207603	.	A	C	.	.	MAF_USDA=1.639
NC_035080.1	68207645	.	T	C	.	.	MAF_USDA=1.639
NC_035080.1	68207808	.	C	A	.	.	MAF_INRAE=5.263;MAF_USDA=12.353
NC_035080.1	68207871	.	C	A	.	.	MAF_USDA=1.639
NC_035080.1	68207978	.	A	T	.	.	MAF_INRAE=1.667;MAF_USDA=8.197
NC_035080.1	68208086	.	C	A	.	.	MAF_USDA=4.918
NC_035080.1	68208243	.	C	T	.	.	MAF_USDA=1.667
NC_035080.1	68208245	.	C	A	.	.	MAF_INRAE=36.842;MAF_USDA=20.833
NC_035080.1	68208269	.	G	T	.	.	MAF_USDA=7.627
NC_035080.1	68208319	.	T	A	.	.	MAF_INRAE=47.368;MAF_USDA=41.667
NC_035080.1	68208347	.	C	T	.	.	MAF_INRAE=31.579
NC_035080.1	68208351	.	T	C	.	.	MAF_USDA=41.667
NC_035080.1	68208378	.	C	T	.	.	MAF_USDA=6.667
NC_035080.1	68209515	.	A	G	.	.	MAF_USDA=5.0
NC_035080.1	68209580	.	A	G	.	.	MAF_INRAE=26.582;MAF_USDA=46.471
NC_035080.1	68209611	.	G	A	.	.	MAF_INRAE=5.263;MAF_USDA=11.765
NC_035080.1	68209612	.	C	A	.	.	MAF_USDA=12.353
NC_035080.1	68209646	.	A	G	.	.	MAF_INRAE=27.848;MAF_USDA=47.647
NC_035080.1	68209712	.	A	G	.	.	MAF_INRAE=5.263;MAF_USDA=2.459
NC_035080.1	68209755	.	A	G	.	.	MAF_USDA=45.833
NC_035080.1	68209785	.	T	G	.	.	MAF_USDA=39.583
NC_035080.1	68209802	.	C	T	.	.	MAF_USDA=37.5
NC_035080.1	68209809	.	T	G	.	.	MAF_USDA=16.667
NC_035080.1	68209821	.	A	G	.	.	MAF_USDA=8.333
NC_035080.1	68209822	.	G	T	.	.	MAF_USDA=8.333
NC_035080.1	68209898	.	C	A	.	.	MAF_USDA=3.279
NC_035080.1	68209925	.	T	G	.	.	MAF_USDA=1.639
NC_035080.1	68210095	.	C	T	.	.	MAF_INRAE=13.924;MAF_USDA=19.412
NC_035080.1	68210156	.	C	T	.	.	MAF_INRAE=5.263;MAF_USDA=11.765
NC_035080.1	68210185	.	A	G	.	.	MAF_INRAE=44.304;MAF_USDA=29.412
NC_035080.1	68210190	.	C	T	.	.	MAF_INRAE=4.43;MAF_USDA=8.333
NC_035080.1	68210246	.	C	T	.	.	MAF_USDA=7.377
NC_035080.1	68210306	.	C	A	.	.	MAF_INRAE=4.43;MAF_USDA=8.333
NC_035080.1	68210311	.	C	T	.	.	MAF_INRAE=13.924;MAF_USDA=17.647
NC_035080.1	68210522	.	C	T	.	.	MAF_INRAE=19.62
NC_035080.1	68210612	.	G	A	.	.	MAF_USDA=9.016
NC_035080.1	68210634	.	A	G	.	.	MAF_INRAE=11.392;MAF_USDA=6.471
NC_035080.1	68210641	.	C	T	.	.	MAF_USDA=3.279
NC_035080.1	68210699	.	A	G	.	.	MAF_USDA=2.459
NC_035080.1	68210918	.	C	T	.	.	MAF_INRAE=34.81;MAF_USDA=43.529
NC_035080.1	68210940	.	C	T	.	.	MAF_USDA=3.279
NC_035080.1	68211093	.	G	T	.	.	MAF_USDA=7.738
NC_035080.1	68211222	.	G	A	.	.	MAF_USDA=7.5
NC_035080.1	68211224	.	G	A	.	.	MAF_USDA=1.667
NC_035080.1	68211274	.	G	T	.	.	MAF_INRAE=30.0;MAF_USDA=5.357
NC_035080.1	68211286	.	TGGAGCCTGAG	TGGAGCCTGAA	.	.	MAF_USDA=18.75
NC_035080.1	68211296	.	G	A	.	.	MAF_INRAE=36.842;MAF_USDA=30.328
NC_035080.1	68211367	.	C	T	.	.	MAF_INRAE=4.43;MAF_USDA=8.333
NC_035080.1	68211464	.	A	G	.	.	MAF_INRAE=34.81;MAF_USDA=48.824
NC_035080.1	68211471	.	A	G	.	.	MAF_USDA=1.639
NC_035080.1	68211616	.	T	A	.	.	MAF_USDA=3.333
NC_035080.1	68211740	.	A	C	.	.	MAF_USDA=4.918
NC_035080.1	68211799	.	C	T	.	.	MAF_INRAE=35.443;MAF_USDA=42.353
NC_035080.1	68211808	.	A	C	.	.	MAF_USDA=6.557
NC_035080.1	68211918	.	C	A	.	.	MAF_INRAE=20.253
NC_035080.1	68211999	.	G	T	.	.	MAF_INRAE=8.333
NC_035080.1	68212004	.	G	T	.	.	MAF_USDA=1.639
NC_035080.1	68212025	.	G	A	.	.	MAF_USDA=3.279
NC_035080.1	68212045	.	G	T	.	.	MAF_USDA=2.459
NC_035080.1	68212079	.	G	T	.	.	MAF_INRAE=12.658;MAF_USDA=8.333
NC_035080.1	68212093	.	G	A	.	.	MAF_USDA=1.639
NC_035080.1	68212112	.	G	T	.	.	MAF_INRAE=20.253;MAF_USDA=3.279
NC_035080.1	68212119	.	C	T	.	.	MAF_INRAE=13.291;MAF_USDA=16.471
NC_035080.1	68212357	.	C	T	.	.	MAF_USDA=2.459
NC_035080.1	68212381	.	G	C	.	.	MAF_INRAE=34.81;MAF_USDA=48.235
NC_035080.1	68212399	.	C	T	.	.	MAF_USDA=3.279
NC_035080.1	68212445	.	C	T	.	.	MAF_USDA=11.176
NC_035080.1	68212470	.	G	A	.	.	MAF_INRAE=34.81;MAF_USDA=41.765
NC_035080.1	68212488	.	G	T	.	.	MAF_INRAE=34.81;MAF_USDA=41.765
NC_035080.1	68212534	.	T	C	.	.	MAF_USDA=1.639
NC_035080.1	68212570	.	G	A	.	.	MAF_USDA=4.918
NC_035080.1	68212596	.	C	T	.	.	MAF_INRAE=20.253
NC_035080.1	68212686	.	C	T	.	.	MAF_INRAE=35.443;MAF_USDA=43.529
NC_035080.1	68212777	.	G	A	.	.	MAF_USDA=4.098
NC_035080.1	68212781	.	C	T	.	.	MAF_INRAE=34.81;MAF_USDA=44.118
NC_035080.1	68212829	.	G	T	.	.	MAF_USDA=50.0
NC_035080.1	68212858	.	G	A	.	.	MAF_USDA=1.639
NC_035080.1	68212863	.	G	A	.	.	MAF_INRAE=34.81;MAF_USDA=43.529
NC_035080.1	68213016	.	T	A	.	.	MAF_INRAE=10.759;MAF_USDA=17.262
NC_035080.1	68213082	.	G	A	.	.	MAF_INRAE=12.658;MAF_USDA=7.647
NC_035080.1	68213128	.	C	A	.	.	MAF_INRAE=13.291;MAF_USDA=8.333
NC_035080.1	68213168	.	G	T	.	.	MAF_INRAE=18.987
NC_035080.1	68213181	.	T	G	.	.	MAF_INRAE=34.81;MAF_USDA=43.529
NC_035080.1	68213227	.	G	A	.	.	MAF_INRAE=35.443;MAF_USDA=41.176
NC_035080.1	68213327	.	G	C	.	.	MAF_USDA=7.059
NC_035080.1	68213418	.	C	T	.	.	MAF_INRAE=5.263
NC_035080.1	68213492	.	G	A	.	.	MAF_INRAE=18.333;MAF_USDA=4.167
NC_035080.1	68213518	.	A	G	.	.	MAF_INRAE=31.646;MAF_USDA=49.412
NC_035080.1	68213529	.	A	G	.	.	MAF_INRAE=4.167;MAF_USDA=3.529
NC_035080.1	68213533	.	C	G	.	.	MAF_INRAE=10.759;MAF_USDA=1.639
NC_035080.1	68213572	.	A	T	.	.	MAF_USDA=17.059
NC_035080.1	68213599	.	C	T	.	.	MAF_USDA=1.639
NC_035080.1	68213660	.	C	T	.	.	MAF_USDA=2.5
NC_035080.1	68213692	.	G	T	.	.	MAF_INRAE=7.5
NC_035080.1	68213727	.	G	T	.	.	MAF_INRAE=5.263;MAF_USDA=9.016
NC_035080.1	68213798	.	T	A	.	.	MAF_USDA=4.918
NC_035080.1	68213800	.	C	A	.	.	MAF_USDA=4.918
NC_035080.1	68213821	.	G	C	.	.	MAF_USDA=7.377
NC_035080.1	68213825	.	G	T	.	.	MAF_USDA=5.0
NC_035080.1	68213830	.	C	G	.	.	MAF_USDA=10.417
NC_035080.1	68213834	.	C	T	.	.	MAF_USDA=6.667
NC_035080.1	68213838	.	C	A	.	.	MAF_USDA=5.833
NC_035080.1	68213843	.	A	T	.	.	MAF_USDA=5.085
NC_035080.1	68213857	.	C	A	.	.	MAF_USDA=18.75
NC_035080.1	68214571	.	T	A	.	.	MAF_USDA=22.131
NC_035080.1	68214617	.	G	T	.	.	MAF_USDA=1.639
NC_035080.1	68214635	.	C	A	.	.	MAF_USDA=4.918
NC_035080.1	68214689	.	C	G	.	.	MAF_USDA=5.738
NC_035080.1	68214742	.	T	C	.	.	MAF_INRAE=47.368;MAF_USDA=47.647
NC_035080.1	68214810	.	G	C	.	.	MAF_INRAE=3.333;MAF_USDA=3.279
NC_035080.1	68214841	.	A	G	.	.	MAF_INRAE=32.278;MAF_USDA=47.059
NC_035080.1	68215180	.	T	C	.	.	MAF_INRAE=31.013;MAF_USDA=46.471
NC_035080.1	68215427	.	C	T	.	.	MAF_USDA=2.941
NC_035080.1	68215469	.	C	T	.	.	MAF_USDA=8.197
NC_035080.1	68215565	.	C	T	.	.	MAF_INRAE=13.924;MAF_USDA=15.882
NC_035080.1	68215679	.	G	A	.	.	MAF_INRAE=5.263
NC_035080.1	68215690	.	C	T	.	.	MAF_INRAE=48.734;MAF_USDA=27.059
NC_035080.1	68215701	.	C	A	.	.	MAF_INRAE=31.013;MAF_USDA=43.529
NC_035080.1	68215753	.	C	T	.	.	MAF_INRAE=13.924;MAF_USDA=16.471
NC_035080.1	68215824	.	T	C	.	.	MAF_INRAE=5.0
NC_035080.1	68215838	.	G	A	.	.	MAF_INRAE=12.658;MAF_USDA=9.412
NC_035080.1	68215846	.	A	C	.	.	MAF_INRAE=5.263
NC_035080.1	68215905	.	G	A	.	.	MAF_USDA=6.667
NC_035080.1	68215971	.	A	T	.	.	MAF_USDA=6.25
NC_035080.1	68216003	.	T	C	.	.	MAF_INRAE=10.759;MAF_USDA=1.639
NC_035080.1	68216010	.	G	C	.	.	MAF_USDA=4.918
NC_035080.1	68216045	.	T	A	.	.	MAF_USDA=9.016
NC_035080.1	68216109	.	G	T	.	.	MAF_USDA=8.197
NC_035080.1	68216114	.	T	G	.	.	MAF_USDA=9.836
NC_035080.1	68216209	.	T	G	.	.	MAF_USDA=29.167
NC_035080.1	68216212	.	A	C	.	.	MAF_USDA=5.738
NC_035080.1	68216268	.	A	G	.	.	MAF_INRAE=31.646;MAF_USDA=48.824
NC_035080.1	68216303	.	C	G	.	.	MAF_USDA=5.738
NC_035080.1	68216412	.	G	A	.	.	MAF_INRAE=31.646;MAF_USDA=34.706
NC_035080.1	68216793	.	A	G	.	.	MAF_USDA=32.353
NC_035080.1	68216905	.	G	A	.	.	MAF_INRAE=6.962;MAF_USDA=10.656
NC_035080.1	68216943	.	G	T	.	.	MAF_USDA=3.279
NC_035080.1	68217037	.	T	C	.	.	MAF_USDA=1.639
NC_035080.1	68217056	.	A	C	.	.	MAF_INRAE=47.468;MAF_USDA=46.471
NC_035080.1	68217132	.	A	C	.	.	MAF_INRAE=5.0
NC_035080.1	68217144	.	T	C	.	.	MAF_INRAE=49.367;MAF_USDA=26.471
NC_035080.1	68217245	.	C	T	.	.	MAF_USDA=1.639
NC_035080.1	68217364	.	T	C	.	.	MAF_INRAE=36.709;MAF_USDA=25.294
NC_035080.1	68217409	.	A	C	.	.	MAF_INRAE=5.263;MAF_USDA=17.647
NC_035080.1	68217476	.	T	A	.	.	MAF_USDA=6.471
NC_035080.1	68217579	.	A	G	.	.	MAF_INRAE=26.667;MAF_USDA=2.941
NC_035080.1	68217622	.	G	A	.	.	MAF_USDA=8.333
NC_035080.1	68217647	.	T	G	.	.	MAF_INRAE=26.667;MAF_USDA=2.459
NC_035080.1	68217688	.	C	T	.	.	MAF_USDA=3.279
NC_035080.1	68217695	.	A	T	.	.	MAF_INRAE=12.025;MAF_USDA=7.377
NC_035080.1	68217784	.	G	A	.	.	MAF_USDA=3.279
NC_035080.1	68217809	.	T	C	.	.	MAF_INRAE=13.924;MAF_USDA=20.0
NC_035080.1	68217911	.	C	T	.	.	MAF_INRAE=13.924;MAF_USDA=16.471
NC_035080.1	68218003	.	C	T	.	.	MAF_INRAE=8.228;MAF_USDA=20.0
NC_035080.1	68218184	.	C	A	.	.	MAF_INRAE=13.924;MAF_USDA=14.706
NC_035080.1	68218228	.	C	T	.	.	MAF_USDA=3.333
NC_035080.1	68218251	.	T	C	.	.	MAF_INRAE=11.392;MAF_USDA=14.881
NC_035080.1	68218290	.	A	G	.	.	MAF_INRAE=14.557;MAF_USDA=10.417
NC_035080.1	68218420	.	T	C	.	.	MAF_INRAE=10.759;MAF_USDA=13.115
NC_035080.1	68218437	.	G	A	.	.	MAF_INRAE=13.291;MAF_USDA=22.941
NC_035080.1	68218484	.	C	T	.	.	MAF_USDA=1.639
NC_035080.1	68218576	.	C	T	.	.	MAF_INRAE=13.291;MAF_USDA=17.059
NC_035080.1	68218669	.	G	A	.	.	MAF_INRAE=13.291;MAF_USDA=8.333
NC_035080.1	68218739	.	G	A	.	.	MAF_INRAE=13.924;MAF_USDA=17.647
NC_035080.1	68218748	.	G	T	.	.	MAF_INRAE=13.924;MAF_USDA=17.647
NC_035080.1	68218783	.	C	T	.	.	MAF_INRAE=13.924;MAF_USDA=18.824
NC_035080.1	68218805	.	G	T	.	.	MAF_USDA=1.639
NC_035080.1	68218837	.	T	G	.	.	MAF_INRAE=13.924;MAF_USDA=20.0
NC_035080.1	68218850	.	C	T	.	.	MAF_INRAE=5.263
NC_035080.1	68218964	.	C	T	.	.	MAF_INRAE=13.924;MAF_USDA=18.235
NC_035080.1	68219083	.	C	T	.	.	MAF_INRAE=1.667;MAF_USDA=8.197
NC_035080.1	68219139	.	A	T	.	.	MAF_USDA=5.738
NC_035080.1	68219229	.	T	C	.	.	MAF_INRAE=29.114;MAF_USDA=26.471
NC_035080.1	68219243	.	G	T	.	.	MAF_USDA=4.918
NC_035080.1	68219255	.	T	A	.	.	MAF_INRAE=6.962;MAF_USDA=10.656
NC_035080.1	68219264	.	A	C	.	.	MAF_INRAE=5.0
NC_035080.1	68219285	.	G	T	.	.	MAF_INRAE=11.392;MAF_USDA=9.016
NC_035080.1	68219314	.	A	T	.	.	MAF_USDA=3.279
NC_035080.1	68219344	.	G	A	.	.	MAF_USDA=3.279
NC_035080.1	68219475	.	C	T	.	.	MAF_INRAE=6.667
NC_035080.1	68219480	.	C	T	.	.	MAF_INRAE=5.263;MAF_USDA=10.0
NC_035080.1	68219484	.	G	A	.	.	MAF_INRAE=18.354;MAF_USDA=18.824
NC_035080.1	68219514	.	A	C	.	.	MAF_INRAE=18.354;MAF_USDA=20.0
NC_035080.1	68219527	.	G	T	.	.	MAF_USDA=1.639
NC_035080.1	68219570	.	C	T	.	.	MAF_INRAE=17.722;MAF_USDA=20.588
NC_035080.1	68219576	.	T	C	.	.	MAF_USDA=3.279
NC_035080.1	68219600	.	C	T	.	.	MAF_USDA=2.459
NC_035080.1	68219603	.	C	T	.	.	MAF_USDA=3.279
NC_035080.1	68219665	.	G	A	.	.	MAF_INRAE=44.304;MAF_USDA=42.941
NC_035080.1	68219694	.	T	C	.	.	MAF_INRAE=5.263;MAF_USDA=10.0
NC_035080.1	68219720	.	A	C	.	.	MAF_INRAE=6.962;MAF_USDA=7.377
NC_035080.1	68219722	.	A	T	.	.	MAF_INRAE=18.354;MAF_USDA=22.941
NC_035080.1	68219779	.	G	C	.	.	MAF_INRAE=18.354;MAF_USDA=19.412
NC_035080.1	68219808	.	A	G	.	.	MAF_INRAE=18.354;MAF_USDA=19.412
NC_035080.1	68219835	.	C	T	.	.	MAF_INRAE=1.667;MAF_USDA=11.667
NC_035080.1	68219896	.	G	A	.	.	MAF_USDA=3.279
NC_035080.1	68219940	.	G	C	.	.	MAF_USDA=2.459
NC_035080.1	68220032	.	G	C	.	.	MAF_USDA=4.918
NC_035080.1	68220056	.	T	C	.	.	MAF_INRAE=44.304;MAF_USDA=34.118
NC_035080.1	68220093	.	T	C	.	.	MAF_INRAE=18.354;MAF_USDA=20.0
NC_035080.1	68220226	.	G	A	.	.	MAF_USDA=1.639
NC_035080.1	68220325	.	G	A	.	.	MAF_USDA=8.197
NC_035080.1	68220370	.	A	C	.	.	MAF_INRAE=18.354;MAF_USDA=20.0
NC_035080.1	68220409	.	A	T	.	.	MAF_USDA=3.279
NC_035080.1	68220431	.	G	C	.	.	MAF_INRAE=7.595;MAF_USDA=35.294
NC_035080.1	68220456	.	C	T	.	.	MAF_USDA=6.557
NC_035080.1	68220496	.	G	C	.	.	MAF_INRAE=12.658;MAF_USDA=10.0
NC_035080.1	68220587	.	C	T	.	.	MAF_USDA=2.381
NC_035080.1	68220629	.	G	T	.	.	MAF_INRAE=20.253;MAF_USDA=4.098
NC_035080.1	68220658	.	C	T	.	.	MAF_INRAE=18.354;MAF_USDA=20.0
NC_035080.1	68220704	.	C	G	.	.	MAF_INRAE=17.722;MAF_USDA=19.412
NC_035080.1	68220819	.	G	A	.	.	MAF_USDA=1.639
NC_035080.1	68221083	.	T	C	.	.	MAF_INRAE=18.987;MAF_USDA=27.059
NC_035080.1	68221185	.	G	A	.	.	MAF_INRAE=20.253;MAF_USDA=1.639
NC_035080.1	68221258	.	C	T	.	.	MAF_INRAE=4.43;MAF_USDA=8.333
NC_035080.1	68221326	.	G	A	.	.	MAF_USDA=3.279
NC_035080.1	68221360	.	T	A	.	.	MAF_USDA=7.377
NC_035080.1	68221550	.	G	T	.	.	MAF_INRAE=10.759;MAF_USDA=1.639
NC_035080.1	68221558	.	T	G	.	.	MAF_USDA=4.098
NC_035080.1	68221563	.	G	A	.	.	MAF_USDA=3.279
NC_035080.1	68221612	.	A	G	.	.	MAF_INRAE=37.342;MAF_USDA=40.588
NC_035080.1	68221668	.	A	G	.	.	MAF_INRAE=18.354;MAF_USDA=18.235
NC_035080.1	68221725	.	T	G	.	.	MAF_INRAE=5.263
NC_035080.1	68221796	.	T	G	.	.	MAF_USDA=1.639
NC_035080.1	68221816	.	A	G	.	.	MAF_INRAE=18.354;MAF_USDA=20.588
NC_035080.1	68221952	.	C	A	.	.	MAF_INRAE=37.975;MAF_USDA=39.412
NC_035080.1	68221953	.	A	T	.	.	MAF_INRAE=30.0;MAF_USDA=39.412
NC_035080.1	68222088	.	G	A	.	.	MAF_INRAE=18.354;MAF_USDA=17.213
NC_035080.1	68222094	.	C	T	.	.	MAF_USDA=3.279
NC_035080.1	68222111	.	C	G	.	.	MAF_USDA=7.377
NC_035080.1	68222130	.	G	A	.	.	MAF_USDA=4.706
NC_035080.1	68222153	.	G	A	.	.	MAF_USDA=8.197
NC_035080.1	68222168	.	T	C	.	.	MAF_USDA=3.279
NC_035080.1	68222285	.	G	A	.	.	MAF_INRAE=18.354;MAF_USDA=19.412
NC_035080.1	68222554	.	G	C	.	.	MAF_INRAE=24.684;MAF_USDA=20.588
NC_035080.1	68222558	.	G	A	.	.	MAF_INRAE=8.333
NC_035080.1	68222564	.	T	A	.	.	MAF_INRAE=12.658;MAF_USDA=10.588
NC_035080.1	68222588	.	C	T	.	.	MAF_USDA=6.471
NC_035080.1	68222609	.	A	T	.	.	MAF_INRAE=20.253
NC_035080.1	68222661	.	T	A	.	.	MAF_INRAE=13.291
NC_035080.1	68222685	.	A	G	.	.	MAF_USDA=10.656
NC_035080.1	68222699	.	G	A	.	.	MAF_INRAE=10.526;MAF_USDA=8.333
NC_035080.1	68222706	.	T	A	.	.	MAF_USDA=10.656
NC_035080.1	68222724	.	A	T	.	.	MAF_INRAE=11.667;MAF_USDA=20.833
NC_035080.1	68222752	.	C	T	.	.	MAF_USDA=6.557
NC_035080.1	68222758	.	T	A	.	.	MAF_USDA=8.197
NC_035080.1	68222937	.	G	A	.	.	MAF_INRAE=6.962;MAF_USDA=9.016
NC_035080.1	68222948	.	C	T	.	.	MAF_INRAE=1.667;MAF_USDA=7.377
NC_035080.1	68222977	.	A	T	.	.	MAF_USDA=5.294
NC_035080.1	68223006	.	C	T	.	.	MAF_USDA=4.918
NC_035080.1	68223007	.	C	T	.	.	MAF_INRAE=26.667;MAF_USDA=4.167
NC_035080.1	68223040	.	T	G	.	.	MAF_USDA=1.639
NC_035080.1	68223079	.	C	T	.	.	MAF_INRAE=12.658;MAF_USDA=10.0
NC_035080.1	68223117	.	T	C	.	.	MAF_INRAE=19.62
NC_035080.1	68223155	.	T	C	.	.	MAF_INRAE=43.038;MAF_USDA=11.765
NC_035080.1	68223205	.	C	T	.	.	MAF_USDA=3.279
NC_035080.1	68223230	.	T	C	.	.	MAF_INRAE=18.354;MAF_USDA=20.588
NC_035080.1	68223237	.	C	A	.	.	MAF_INRAE=43.671;MAF_USDA=12.353
NC_035080.1	68223286	.	A	T	.	.	MAF_INRAE=10.759
NC_035080.1	68223289	.	A	T	.	.	MAF_INRAE=37.342;MAF_USDA=42.353
NC_035080.1	68223349	.	C	T	.	.	MAF_INRAE=5.263
NC_035080.1	68223368	.	A	T	.	.	MAF_USDA=2.459
NC_035080.1	68223418	.	A	G	.	.	MAF_USDA=9.412
NC_035080.1	68223441	.	G	T	.	.	MAF_INRAE=37.342;MAF_USDA=41.765
NC_035080.1	68223457	.	G	A	.	.	MAF_USDA=3.279
NC_035080.1	68223491	.	G	C	.	.	MAF_USDA=4.918
NC_035080.1	68223563	.	G	A	.	.	MAF_INRAE=17.722;MAF_USDA=17.647
NC_035080.1	68223578	.	C	T	.	.	MAF_USDA=7.377
NC_035080.1	68223743	.	T	G	.	.	MAF_INRAE=6.962;MAF_USDA=8.197
NC_035080.1	68223754	.	T	A	.	.	MAF_USDA=3.279
NC_035080.1	68223842	.	T	A	.	.	MAF_USDA=8.197
NC_035080.1	68223958	.	C	T	.	.	MAF_USDA=5.738
NC_035080.1	68224052	.	A	C	.	.	MAF_INRAE=20.253;MAF_USDA=9.016
NC_035080.1	68224055	.	T	G	.	.	MAF_USDA=7.377
NC_035080.1	68224178	.	A	C	.	.	MAF_USDA=4.098
NC_035080.1	68224231	.	G	A	.	.	MAF_INRAE=10.127;MAF_USDA=11.475
NC_035080.1	68224334	.	A	G	.	.	MAF_INRAE=9.494;MAF_USDA=11.475
NC_035080.1	68224362	.	C	T	.	.	MAF_INRAE=12.658;MAF_USDA=10.588
NC_035080.1	68224366	.	A	C	.	.	MAF_INRAE=26.667
NC_035080.1	68224579	.	C	T	.	.	MAF_INRAE=12.658;MAF_USDA=10.588
NC_035080.1	68224693	.	G	A	.	.	MAF_USDA=5.738
NC_035080.1	68224777	.	A	G	.	.	MAF_INRAE=4.43;MAF_USDA=8.333
NC_035080.1	68224820	.	A	G	.	.	MAF_INRAE=49.367;MAF_USDA=42.353
NC_035080.1	68224862	.	C	A	.	.	MAF_USDA=2.459
NC_035080.1	68224873	.	G	T	.	.	MAF_INRAE=33.544;MAF_USDA=3.529
NC_035080.1	68224894	.	A	C	.	.	MAF_INRAE=2.5;MAF_USDA=16.667
NC_035080.1	68224920	.	G	A	.	.	MAF_INRAE=49.367;MAF_USDA=41.176
NC_035080.1	68224958	.	G	A	.	.	MAF_INRAE=14.557;MAF_USDA=1.639
NC_035080.1	68224959	.	C	T	.	.	MAF_INRAE=1.667;MAF_USDA=7.377
NC_035080.1	68225031	.	G	T	.	.	MAF_INRAE=29.747;MAF_USDA=9.412
NC_035080.1	68225070	.	A	G	.	.	MAF_USDA=31.765
NC_035080.1	68225107	.	A	T	.	.	MAF_INRAE=13.924;MAF_USDA=20.0
NC_035080.1	68225139	.	A	C	.	.	MAF_INRAE=13.924;MAF_USDA=20.0
NC_035080.1	68225259	.	T	A	.	.	MAF_INRAE=30.38;MAF_USDA=10.588
NC_035080.1	68225287	.	G	A	.	.	MAF_INRAE=13.924;MAF_USDA=18.824
NC_035080.1	68225349	.	C	T	.	.	MAF_USDA=10.656
NC_035080.1	68225397	.	G	T	.	.	MAF_USDA=1.639
NC_035080.1	68225400	.	C	A	.	.	MAF_USDA=1.639
NC_035080.1	68225426	.	C	T	.	.	MAF_INRAE=44.304;MAF_USDA=25.0
NC_035080.1	68225552	.	T	A	.	.	MAF_INRAE=14.557;MAF_USDA=1.639
NC_035080.1	68225561	.	C	G	.	.	MAF_INRAE=13.291;MAF_USDA=8.333
NC_035080.1	68225576	.	C	T	.	.	MAF_INRAE=21.519;MAF_USDA=13.115
NC_035080.1	68225614	.	A	C	.	.	MAF_INRAE=1.667;MAF_USDA=8.197
NC_035080.1	68225642	.	G	A	.	.	MAF_INRAE=4.43;MAF_USDA=8.333
NC_035080.1	68225688	.	T	A	.	.	MAF_USDA=4.098
NC_035080.1	68225700	.	G	A	.	.	MAF_INRAE=20.253
NC_035080.1	68225711	.	A	G	.	.	MAF_USDA=1.639
NC_035080.1	68225793	.	C	T	.	.	MAF_USDA=6.557
NC_035080.1	68225887	.	G	A	.	.	MAF_USDA=3.333
NC_035080.1	68226018	.	C	T	.	.	MAF_USDA=2.5
NC_035080.1	68226025	.	C	A	.	.	MAF_INRAE=4.43;MAF_USDA=8.333
NC_035080.1	68226086	.	C	T	.	.	MAF_INRAE=30.38;MAF_USDA=15.294
NC_035080.1	68226098	.	C	T	.	.	MAF_INRAE=29.747;MAF_USDA=10.0
NC_035080.1	68226121	.	C	T	.	.	MAF_INRAE=1.667;MAF_USDA=8.197
NC_035080.1	68226131	.	T	C	.	.	MAF_USDA=5.738
NC_035080.1	68226150	.	C	T	.	.	MAF_INRAE=4.167;MAF_USDA=8.333
NC_035080.1	68226172	.	A	C	.	.	MAF_INRAE=13.924;MAF_USDA=20.0
NC_035080.1	68226182	.	G	A	.	.	MAF_INRAE=44.937;MAF_USDA=39.412
NC_035080.1	68226294	.	A	G	.	.	MAF_INRAE=13.924;MAF_USDA=20.0
NC_035080.1	68226305	.	A	C	.	.	MAF_USDA=20.833
NC_035080.1	68226307	.	A	C	.	.	MAF_INRAE=13.333;MAF_USDA=20.833
NC_035080.1	68226340	.	C	T	.	.	MAF_INRAE=8.333
NC_035080.1	68226413	.	T	C	.	.	MAF_INRAE=13.924;MAF_USDA=18.824
NC_035080.1	68226425	.	A	C	.	.	MAF_INRAE=13.924;MAF_USDA=19.048
NC_035080.1	68226473	.	G	A	.	.	MAF_INRAE=14.167;MAF_USDA=8.333
NC_035080.1	68226476	.	C	A	.	.	MAF_USDA=8.333
NC_035080.1	68226477	.	A	T	.	.	MAF_USDA=8.333
NC_035080.1	68226479	.	A	T	.	.	MAF_INRAE=14.167
NC_035080.1	68226484	.	T	C	.	.	MAF_INRAE=14.167
NC_035080.1	68226485	.	C	G	.	.	MAF_USDA=8.333
NC_035080.1	68226486	.	T	C	.	.	MAF_USDA=8.333
NC_035080.1	68226487	.	T	C	.	.	MAF_USDA=8.333
NC_035080.1	68226544	.	A	G	.	.	MAF_USDA=1.667
NC_035080.1	68226570	.	C	A	.	.	MAF_INRAE=13.924;MAF_USDA=20.238
NC_035080.1	68226619	.	C	T	.	.	MAF_INRAE=5.263
NC_035080.1	68226687	.	G	A	.	.	MAF_INRAE=13.924;MAF_USDA=20.238
NC_035080.1	68226717	.	C	A	.	.	MAF_INRAE=36.076;MAF_USDA=20.833
NC_035080.1	68226836	.	T	G	.	.	MAF_INRAE=9.494
NC_035080.1	68226838	.	A	C	.	.	MAF_INRAE=18.354
NC_035080.1	68226863	.	G	T	.	.	MAF_INRAE=8.861;MAF_USDA=13.934
NC_035080.1	68226943	.	A	G	.	.	MAF_INRAE=15.0
NC_035080.1	68226946	.	C	A	.	.	MAF_INRAE=13.333;MAF_USDA=4.706
NC_035080.1	68226949	.	G	A	.	.	MAF_INRAE=29.167;MAF_USDA=13.529
NC_035080.1	68226992	.	A	C	.	.	MAF_INRAE=20.253;MAF_USDA=36.066
NC_035080.1	68227055	.	T	G	.	.	MAF_INRAE=8.228;MAF_USDA=4.098
NC_035080.1	68227197	.	A	G	.	.	MAF_USDA=1.639
NC_035080.1	68227209	.	A	G	.	.	MAF_INRAE=32.278;MAF_USDA=18.852
NC_035080.1	68227228	.	G	C	.	.	MAF_USDA=2.459
NC_035080.1	68227311	.	C	T	.	.	MAF_INRAE=4.167;MAF_USDA=1.639
NC_035080.1	68227348	.	A	T	.	.	MAF_USDA=1.639
NC_035080.1	68227361	.	G	A	.	.	MAF_INRAE=5.696;MAF_USDA=25.294
NC_035080.1	68227411	.	G	A	.	.	MAF_INRAE=5.0
NC_035080.1	68227432	.	G	T	.	.	MAF_INRAE=11.392;MAF_USDA=10.0
NC_035080.1	68227497	.	G	T	.	.	MAF_USDA=2.459
NC_035080.1	68227498	.	C	A	.	.	MAF_USDA=2.459
NC_035080.1	68227571	.	C	A	.	.	MAF_USDA=2.459
NC_035080.1	68227599	.	A	G	.	.	MAF_INRAE=20.253;MAF_USDA=3.279
NC_035080.1	68227606	.	C	G	.	.	MAF_INRAE=20.253
NC_035080.1	68227607	.	C	T	.	.	MAF_INRAE=5.696;MAF_USDA=20.588
NC_035080.1	68227679	.	C	T	.	.	MAF_USDA=13.529
NC_035080.1	68227732	.	A	G	.	.	MAF_INRAE=25.949;MAF_USDA=28.824
NC_035080.1	68227746	.	T	A	.	.	MAF_USDA=1.639
NC_035080.1	68227756	.	C	G	.	.	MAF_USDA=3.279
NC_035080.1	68227801	.	C	T	.	.	MAF_INRAE=13.924;MAF_USDA=8.333
NC_035080.1	68227829	.	A	C	.	.	MAF_USDA=1.639
NC_035080.1	68227870	.	G	T	.	.	MAF_USDA=4.098
NC_035080.1	68227874	.	A	G	.	.	MAF_USDA=1.639
NC_035080.1	68227880	.	T	A	.	.	MAF_INRAE=33.544;MAF_USDA=41.765
NC_035080.1	68227911	.	T	G	.	.	MAF_INRAE=30.833
NC_035080.1	68228007	.	C	A	.	.	MAF_INRAE=27.5;MAF_USDA=20.0
NC_035080.1	68228010	.	G	T	.	.	MAF_INRAE=27.5;MAF_USDA=19.412
NC_035080.1	68228015	.	C	T	.	.	MAF_INRAE=5.263
NC_035080.1	68228028	.	T	A	.	.	MAF_INRAE=41.139;MAF_USDA=9.412
NC_035080.1	68228062	.	T	G	.	.	MAF_INRAE=24.051;MAF_USDA=39.583
NC_035080.1	68228134	.	T	A	.	.	MAF_USDA=5.738
NC_035080.1	68228166	.	T	C	.	.	MAF_INRAE=25.316;MAF_USDA=24.118
NC_035080.1	68228199	.	C	T	.	.	MAF_USDA=2.459
NC_035080.1	68228208	.	T	G	.	.	MAF_INRAE=30.38;MAF_USDA=24.118
NC_035080.1	68228230	.	C	T	.	.	MAF_INRAE=9.494;MAF_USDA=1.639
NC_035080.1	68228315	.	A	T	.	.	MAF_INRAE=20.253
NC_035080.1	68228369	.	C	T	.	.	MAF_INRAE=19.62
NC_035080.1	68228379	.	G	A	.	.	MAF_USDA=1.639
NC_035080.1	68228403	.	A	C	.	.	MAF_INRAE=36.709;MAF_USDA=7.377
NC_035080.1	68228455	.	C	A	.	.	MAF_INRAE=26.582;MAF_USDA=27.059
NC_035080.1	68228471	.	A	T	.	.	MAF_INRAE=14.167;MAF_USDA=4.167
NC_035080.1	68228495	.	C	T	.	.	MAF_USDA=12.941
NC_035080.1	68228917	.	C	A	.	.	MAF_USDA=16.667
NC_035080.1	68228927	.	C	T	.	.	MAF_USDA=1.667
NC_035080.1	68228943	.	G	T	.	.	MAF_USDA=1.639
NC_035080.1	68228984	.	T	C	.	.	MAF_USDA=39.583
NC_035080.1	68229071	.	G	A	.	.	MAF_USDA=5.0
NC_035080.1	68229155	.	T	A	.	.	MAF_USDA=31.25
NC_035080.1	68229183	.	C	A	.	.	MAF_INRAE=44.304;MAF_USDA=6.471
NC_035080.1	68229186	.	T	A	.	.	MAF_USDA=1.639
NC_035080.1	68229197	.	C	T	.	.	MAF_USDA=2.459
NC_035080.1	68229218	.	C	G	.	.	MAF_INRAE=42.405;MAF_USDA=7.059
NC_035080.1	68229240	.	A	C	.	.	MAF_INRAE=10.526;MAF_USDA=24.118
NC_035080.1	68229242	.	T	A	.	.	MAF_USDA=11.176
NC_035080.1	68229246	.	G	A	.	.	MAF_INRAE=15.823;MAF_USDA=37.647
NC_035080.1	68229248	.	T	C	.	.	MAF_USDA=11.176
NC_035080.1	68229320	.	C	T	.	.	MAF_INRAE=40.506;MAF_USDA=29.167
NC_035080.1	68229339	.	C	A	.	.	MAF_USDA=5.833
NC_035080.1	68229383	.	A	T	.	.	MAF_INRAE=26.582;MAF_USDA=27.059
NC_035080.1	68229462	.	G	A	.	.	MAF_USDA=2.941
NC_035080.1	68229524	.	C	G	.	.	MAF_INRAE=19.62;MAF_USDA=9.016
NC_035080.1	68229525	.	C	T	.	.	MAF_USDA=4.918
NC_035080.1	68229715	.	G	A	.	.	MAF_USDA=2.459
NC_035080.1	68229745	.	T	C	.	.	MAF_USDA=3.529
NC_035080.1	68229795	.	A	G	.	.	MAF_USDA=1.639
NC_035080.1	68229804	.	G	A	.	.	MAF_USDA=1.639
NC_035080.1	68229879	.	C	A	.	.	MAF_INRAE=3.797;MAF_USDA=11.667
NC_035080.1	68229931	.	C	T	.	.	MAF_USDA=5.0
NC_035080.1	68229954	.	C	T	.	.	MAF_INRAE=48.101;MAF_USDA=30.0
NC_035080.1	68229961	.	C	T	.	.	MAF_INRAE=48.101;MAF_USDA=32.941
NC_035080.1	68229964	.	A	G	.	.	MAF_USDA=4.098
NC_035080.1	68230042	.	C	T	.	.	MAF_INRAE=47.468;MAF_USDA=30.588
NC_035080.1	68230170	.	G	T	.	.	MAF_USDA=3.279
NC_035080.1	68230181	.	C	T	.	.	MAF_USDA=5.738
NC_035080.1	68230211	.	T	C	.	.	MAF_INRAE=48.734;MAF_USDA=31.765
NC_035080.1	68230219	.	C	T	.	.	MAF_USDA=47.917
NC_035080.1	68230248	.	C	A	.	.	MAF_INRAE=48.734;MAF_USDA=31.176
NC_035080.1	68230249	.	A	T	.	.	MAF_INRAE=49.167;MAF_USDA=30.588
NC_035080.1	68230296	.	A	C	.	.	MAF_USDA=2.459
NC_035080.1	68230297	.	G	C	.	.	MAF_USDA=3.279
NC_035080.1	68230338	.	G	T	.	.	MAF_INRAE=5.263;MAF_USDA=9.412
NC_035080.1	68230406	.	A	G	.	.	MAF_INRAE=49.367;MAF_USDA=30.588
NC_035080.1	68230431	.	A	C	.	.	MAF_INRAE=5.0
NC_035080.1	68230819	.	G	A	.	.	MAF_INRAE=49.367;MAF_USDA=30.588
NC_035080.1	68230897	.	C	T	.	.	MAF_INRAE=48.734;MAF_USDA=30.588
NC_035080.1	68230937	.	G	A	.	.	MAF_INRAE=17.089;MAF_USDA=6.557
NC_035080.1	68230959	.	G	A	.	.	MAF_USDA=1.639
NC_035080.1	68230965	.	A	T	.	.	MAF_USDA=4.098
NC_035080.1	68230978	.	C	T	.	.	MAF_USDA=4.918
NC_035080.1	68230994	.	C	T	.	.	MAF_INRAE=5.263;MAF_USDA=10.0
NC_035080.1	68231019	.	C	T	.	.	MAF_USDA=1.639
NC_035080.1	68231030	.	C	T	.	.	MAF_USDA=1.639
NC_035080.1	68231043	.	G	A	.	.	MAF_INRAE=9.494;MAF_USDA=2.353
NC_035080.1	68231059	.	T	A	.	.	MAF_USDA=10.656
NC_035080.1	68231064	.	G	C	.	.	MAF_USDA=10.656
NC_035080.1	68231089	.	G	T	.	.	MAF_INRAE=33.544;MAF_USDA=4.167
NC_035080.1	68231119	.	G	A	.	.	MAF_USDA=2.5
NC_035080.1	68231149	.	A	G	.	.	MAF_INRAE=48.101;MAF_USDA=31.548
NC_035080.1	68231169	.	A	T	.	.	MAF_INRAE=13.924;MAF_USDA=48.214
NC_035080.1	68231201	.	G	A	.	.	MAF_USDA=2.459
NC_035080.1	68231247	.	G	A	.	.	MAF_INRAE=34.81;MAF_USDA=10.0
NC_035080.1	68231249	.	C	A	.	.	MAF_INRAE=35.833;MAF_USDA=10.0
NC_035080.1	68231250	.	T	C	.	.	MAF_USDA=5.738
NC_035080.1	68231257	.	C	T	.	.	MAF_INRAE=34.81;MAF_USDA=14.118
NC_035080.1	68231258	.	G	A	.	.	MAF_INRAE=35.833;MAF_USDA=17.059
NC_035080.1	68231266	.	C	A	.	.	MAF_INRAE=34.81;MAF_USDA=14.118
NC_035080.1	68231293	.	A	T	.	.	MAF_INRAE=35.833;MAF_USDA=4.167
NC_035080.1	68231313	.	C	T	.	.	MAF_INRAE=5.263
NC_035080.1	68231341	.	A	G	.	.	MAF_USDA=1.639
NC_035080.1	68231355	.	G	A	.	.	MAF_INRAE=37.975;MAF_USDA=47.917
NC_035080.1	68231359	.	A	T	.	.	MAF_INRAE=31.667;MAF_USDA=26.471
NC_035080.1	68231361	.	A	T	.	.	MAF_INRAE=36.667;MAF_USDA=28.824
NC_035080.1	68231387	.	C	T	.	.	MAF_USDA=1.639
NC_035080.1	68231392	.	G	T	.	.	MAF_USDA=6.25
NC_035080.1	68231393	.	A	T	.	.	MAF_USDA=6.25
NC_035080.1	68231423	.	C	G	.	.	MAF_INRAE=36.709;MAF_USDA=18.824
NC_035080.1	68231500	.	C	T	.	.	MAF_INRAE=5.263;MAF_USDA=10.588
NC_035080.1	68231563	.	G	C	.	.	MAF_INRAE=37.975;MAF_USDA=28.824
NC_035080.1	68231573	.	T	C	.	.	MAF_INRAE=9.494;MAF_USDA=10.588
NC_035080.1	68231667	.	C	A	.	.	MAF_INRAE=13.291;MAF_USDA=10.417
NC_035080.1	68231711	.	C	T	.	.	MAF_INRAE=48.734;MAF_USDA=33.529
NC_035080.1	68231741	.	G	A	.	.	MAF_USDA=2.459
NC_035080.1	68231825	.	C	T	.	.	MAF_INRAE=48.734;MAF_USDA=38.824
NC_035080.1	68231837	.	T	A	.	.	MAF_INRAE=5.833;MAF_USDA=18.235
NC_035080.1	68231884	.	A	G	.	.	MAF_INRAE=37.975;MAF_USDA=28.824
NC_035080.1	68231900	.	T	C	.	.	MAF_USDA=3.279
NC_035080.1	68231928	.	C	A	.	.	MAF_USDA=5.738
NC_035080.1	68231936	.	C	A	.	.	MAF_INRAE=13.291;MAF_USDA=8.333
NC_035080.1	68231947	.	A	G	.	.	MAF_INRAE=13.291;MAF_USDA=8.333
NC_035080.1	68231979	.	C	G	.	.	MAF_USDA=2.459
NC_035080.1	68232146	.	C	A	.	.	MAF_USDA=1.639
NC_035080.1	68232218	.	C	T	.	.	MAF_USDA=6.25
NC_035080.1	68232295	.	C	A	.	.	MAF_INRAE=1.667
NC_035080.1	68232301	.	C	T	.	.	MAF_INRAE=1.667
NC_035080.1	68232302	.	C	T	.	.	MAF_INRAE=1.667
NC_035080.1	68232321	.	C	G	.	.	MAF_USDA=3.279
NC_035080.1	68232322	.	T	A	.	.	MAF_USDA=2.459
NC_035080.1	68232342	.	G	T	.	.	MAF_USDA=2.459
NC_035080.1	68232353	.	G	A	.	.	MAF_USDA=10.0
NC_035080.1	68232356	.	C	A	.	.	MAF_INRAE=32.5;MAF_USDA=27.059
NC_035080.1	68232360	.	C	T	.	.	MAF_USDA=4.098
NC_035080.1	68232382	.	A	T	.	.	MAF_USDA=3.279
NC_035080.1	68232500	.	C	T	.	.	MAF_USDA=1.639
NC_035080.1	68232501	.	A	T	.	.	MAF_INRAE=1.667
NC_035080.1	68232562	.	C	A	.	.	MAF_INRAE=5.833;MAF_USDA=17.059
NC_035080.1	68232598	.	A	C	.	.	MAF_INRAE=6.962;MAF_USDA=8.197
NC_035080.1	68232679	.	A	C	.	.	MAF_INRAE=48.734;MAF_USDA=31.176
NC_035080.1	68232707	.	C	A	.	.	MAF_INRAE=48.734;MAF_USDA=36.471
NC_035080.1	68232709	.	C	T	.	.	MAF_USDA=9.412
NC_035080.1	68232737	.	T	G	.	.	MAF_USDA=6.557
NC_035080.1	68232788	.	C	A	.	.	MAF_INRAE=48.734;MAF_USDA=31.765
NC_035080.1	68232799	.	T	C	.	.	MAF_INRAE=48.734;MAF_USDA=30.588
NC_035080.1	68232817	.	C	A	.	.	MAF_INRAE=34.81;MAF_USDA=10.0
NC_035080.1	68232831	.	C	T	.	.	MAF_INRAE=48.734;MAF_USDA=32.143
NC_035080.1	68232843	.	C	T	.	.	MAF_INRAE=48.734;MAF_USDA=32.738
NC_035080.1	68232892	.	T	A	.	.	MAF_INRAE=48.734;MAF_USDA=31.765
NC_035080.1	68232943	.	A	G	.	.	MAF_INRAE=50.0;MAF_USDA=30.0
NC_035080.1	68233010	.	G	A	.	.	MAF_INRAE=49.367;MAF_USDA=31.548
NC_035080.1	68233070	.	C	G	.	.	MAF_USDA=2.459
NC_035080.1	68233109	.	G	A	.	.	MAF_INRAE=37.975;MAF_USDA=29.412
NC_035080.1	68233164	.	T	C	.	.	MAF_INRAE=37.975;MAF_USDA=27.647
NC_035080.1	68233194	.	G	T	.	.	MAF_INRAE=36.709;MAF_USDA=28.235
NC_035080.1	68233208	.	G	T	.	.	MAF_INRAE=35.443;MAF_USDA=18.824
NC_035080.1	68233223	.	T	C	.	.	MAF_INRAE=36.709;MAF_USDA=27.647
NC_035080.1	68233237	.	C	A	.	.	MAF_INRAE=5.263;MAF_USDA=9.412
NC_035080.1	68233283	.	G	C	.	.	MAF_USDA=3.279
NC_035080.1	68233300	.	T	G	.	.	MAF_INRAE=37.975;MAF_USDA=28.824
NC_035080.1	68233311	.	C	T	.	.	MAF_INRAE=13.291;MAF_USDA=8.333
NC_035080.1	68233318	.	T	G	.	.	MAF_INRAE=37.975;MAF_USDA=27.647
NC_035080.1	68233342	.	T	G	.	.	MAF_USDA=1.639
NC_035080.1	68233350	.	T	G	.	.	MAF_USDA=4.918
NC_035080.1	68233363	.	T	A	.	.	MAF_INRAE=37.975;MAF_USDA=30.0
NC_035080.1	68233366	.	A	G	.	.	MAF_USDA=4.918
NC_035080.1	68233383	.	G	A	.	.	MAF_USDA=2.459
NC_035080.1	68233550	.	A	C	.	.	MAF_INRAE=5.833;MAF_USDA=17.647
NC_035080.1	68233563	.	G	C	.	.	MAF_INRAE=17.089;MAF_USDA=1.639
NC_035080.1	68233611	.	G	A	.	.	MAF_INRAE=37.975;MAF_USDA=28.824
NC_035080.1	68233628	.	G	T	.	.	MAF_USDA=9.412
NC_035080.1	68233631	.	G	A	.	.	MAF_USDA=3.279
NC_035080.1	68233636	.	T	G	.	.	MAF_INRAE=37.342;MAF_USDA=28.235
NC_035080.1	68233684	.	G	A	.	.	MAF_INRAE=37.975;MAF_USDA=28.235
NC_035080.1	68233702	.	T	C	.	.	MAF_INRAE=37.975;MAF_USDA=27.647
NC_035080.1	68233704	.	G	A	.	.	MAF_INRAE=36.667;MAF_USDA=28.235
NC_035080.1	68233715	.	C	T	.	.	MAF_INRAE=13.291;MAF_USDA=8.333
NC_035080.1	68233777	.	C	T	.	.	MAF_USDA=7.647
NC_035080.1	68233820	.	T	G	.	.	MAF_USDA=2.459
NC_035080.1	68233832	.	G	A	.	.	MAF_USDA=30.0
NC_035080.1	68233875	.	G	T	.	.	MAF_USDA=32.353
NC_035080.1	68233882	.	T	A	.	.	MAF_INRAE=13.291;MAF_USDA=8.333
NC_035080.1	68233887	.	A	G	.	.	MAF_USDA=4.118
NC_035080.1	68233942	.	G	A	.	.	MAF_INRAE=42.105;MAF_USDA=38.235
NC_035080.1	68233975	.	T	A	.	.	MAF_USDA=50.0
NC_035080.1	68234008	.	G	T	.	.	MAF_INRAE=13.924;MAF_USDA=8.333
NC_035080.1	68234021	.	A	C	.	.	MAF_INRAE=47.368;MAF_USDA=30.588
NC_035080.1	68234035	.	G	C	.	.	MAF_INRAE=42.105;MAF_USDA=28.824
NC_035080.1	68234060	.	A	G	.	.	MAF_INRAE=10.127;MAF_USDA=10.588
NC_035080.1	68234068	.	G	T	.	.	MAF_INRAE=13.924;MAF_USDA=8.333
NC_035080.1	68234136	.	C	T	.	.	MAF_USDA=1.639
NC_035080.1	68234162	.	C	G	.	.	MAF_INRAE=34.81;MAF_USDA=14.706
NC_035080.1	68234252	.	A	G	.	.	MAF_INRAE=37.975;MAF_USDA=29.412
NC_035080.1	68234253	.	G	A	.	.	MAF_INRAE=36.667;MAF_USDA=28.824
NC_035080.1	68234281	.	C	A	.	.	MAF_USDA=8.197
NC_035080.1	68234295	.	G	A	.	.	MAF_USDA=8.197
NC_035080.1	68234311	.	T	C	.	.	MAF_USDA=8.197
NC_035080.1	68234317	.	A	T	.	.	MAF_USDA=3.529
NC_035080.1	68234321	.	C	G	.	.	MAF_USDA=9.016
NC_035080.1	68234344	.	C	A	.	.	MAF_USDA=2.459
NC_035080.1	68234519	.	C	T	.	.	MAF_INRAE=37.342;MAF_USDA=27.647
NC_035080.1	68234521	.	G	T	.	.	MAF_INRAE=35.833;MAF_USDA=27.647
NC_035080.1	68234522	.	G	C	.	.	MAF_INRAE=35.833;MAF_USDA=27.647
NC_035080.1	68234563	.	A	G	.	.	MAF_INRAE=37.975;MAF_USDA=28.824
NC_035080.1	68234771	.	T	C	.	.	MAF_USDA=5.738
NC_035080.1	68234799	.	T	G	.	.	MAF_INRAE=37.975;MAF_USDA=28.824
NC_035080.1	68234805	.	G	A	.	.	MAF_INRAE=37.975;MAF_USDA=28.824
NC_035080.1	68234852	.	T	C	.	.	MAF_USDA=43.75
NC_035080.1	68234853	.	G	A	.	.	MAF_USDA=41.304
NC_035080.1	68234855	.	T	A	.	.	MAF_USDA=45.833
NC_035080.1	68234856	.	G	T	.	.	MAF_USDA=45.833
NC_035080.1	68234900	.	A	C	.	.	MAF_INRAE=13.291;MAF_USDA=8.333
NC_035080.1	68234929	.	A	C	.	.	MAF_USDA=7.377
NC_035080.1	68234983	.	G	T	.	.	MAF_INRAE=13.924;MAF_USDA=4.706
NC_035080.1	68234984	.	A	C	.	.	MAF_INRAE=47.468;MAF_USDA=30.0
NC_035080.1	68234990	.	C	A	.	.	MAF_USDA=2.459
NC_035080.1	68235046	.	A	T	.	.	MAF_INRAE=46.835;MAF_USDA=30.588
NC_035080.1	68235054	.	T	A	.	.	MAF_INRAE=5.0;MAF_USDA=8.197
NC_035080.1	68235055	.	A	T	.	.	MAF_INRAE=46.835;MAF_USDA=43.75
NC_035080.1	68235058	.	T	A	.	.	MAF_INRAE=43.333;MAF_USDA=30.0
NC_035080.1	68235136	.	A	T	.	.	MAF_INRAE=18.333;MAF_USDA=4.167
NC_035080.1	68235145	.	G	A	.	.	MAF_INRAE=37.975;MAF_USDA=18.824
NC_035080.1	68235162	.	C	A	.	.	MAF_INRAE=34.81;MAF_USDA=9.412
NC_035080.1	68235170	.	T	A	.	.	MAF_USDA=3.279
NC_035080.1	68235173	.	C	T	.	.	MAF_INRAE=13.291;MAF_USDA=3.529
NC_035080.1	68235181	.	G	T	.	.	MAF_USDA=1.639
NC_035080.1	68235203	.	A	C	.	.	MAF_USDA=1.639
NC_035080.1	68235242	.	G	A	.	.	MAF_USDA=1.639
NC_035080.1	68235266	.	G	T	.	.	MAF_INRAE=5.263;MAF_USDA=11.176
NC_035080.1	68235275	.	C	A	.	.	MAF_INRAE=20.833
NC_035080.1	68235297	.	T	G	.	.	MAF_INRAE=5.263;MAF_USDA=8.824
NC_035080.1	68235313	.	A	T	.	.	MAF_INRAE=33.333;MAF_USDA=16.667
NC_035080.1	68235353	.	T	G	.	.	MAF_INRAE=5.263;MAF_USDA=9.412
NC_035080.1	68235355	.	A	G	.	.	MAF_INRAE=34.177;MAF_USDA=14.118
NC_035080.1	68235365	.	A	G	.	.	MAF_INRAE=5.263;MAF_USDA=9.412
NC_035080.1	68235380	.	T	C	.	.	MAF_USDA=15.294
NC_035080.1	68235386	.	C	T	.	.	MAF_INRAE=35.443;MAF_USDA=23.529
NC_035080.1	68235410	.	G	T	.	.	MAF_USDA=4.918
NC_035080.1	68235440	.	T	G	.	.	MAF_USDA=4.918
NC_035080.1	68235452	.	A	C	.	.	MAF_INRAE=34.81;MAF_USDA=14.118
NC_035080.1	68235454	.	A	C	.	.	MAF_INRAE=47.468;MAF_USDA=28.235
NC_035080.1	68235524	.	T	A	.	.	MAF_INRAE=17.722;MAF_USDA=41.765
NC_035080.1	68235532	.	G	A	.	.	MAF_INRAE=36.709;MAF_USDA=30.588
NC_035080.1	68235539	.	G	T	.	.	MAF_INRAE=36.709;MAF_USDA=18.824
NC_035080.1	68235585	.	C	T	.	.	MAF_INRAE=34.81;MAF_USDA=14.118
NC_035080.1	68235616	.	C	A	.	.	MAF_INRAE=13.291;MAF_USDA=8.333
NC_035080.1	68235653	.	A	G	.	.	MAF_INRAE=34.81;MAF_USDA=14.118
NC_035080.1	68235698	.	A	G	.	.	MAF_INRAE=34.81;MAF_USDA=12.941
NC_035080.1	68235700	.	G	A	.	.	MAF_INRAE=34.167;MAF_USDA=12.941
NC_035080.1	68235709	.	A	C	.	.	MAF_INRAE=34.81;MAF_USDA=13.529
NC_035080.1	68235714	.	A	C	.	.	MAF_INRAE=34.81;MAF_USDA=13.529
NC_035080.1	68235717	.	G	A	.	.	MAF_USDA=11.475
NC_035080.1	68235720	.	G	T	.	.	MAF_INRAE=34.81;MAF_USDA=13.529
NC_035080.1	68235793	.	G	A	.	.	MAF_INRAE=17.089;MAF_USDA=1.639
NC_035080.1	68235796	.	G	A	.	.	MAF_INRAE=34.81;MAF_USDA=14.706
NC_035080.1	68235831	.	C	T	.	.	MAF_INRAE=34.81;MAF_USDA=13.529
NC_035080.1	68235904	.	G	A	.	.	MAF_INRAE=34.81;MAF_USDA=14.118
NC_035080.1	68235920	.	A	G	.	.	MAF_USDA=9.836
NC_035080.1	68235960	.	A	T	.	.	MAF_INRAE=34.81;MAF_USDA=13.529
NC_035080.1	68236042	.	T	C	.	.	MAF_INRAE=34.177;MAF_USDA=14.118
NC_035080.1	68236165	.	C	T	.	.	MAF_USDA=1.639
NC_035080.1	68236188	.	A	G	.	.	MAF_USDA=1.639
NC_035080.1	68236226	.	T	G	.	.	MAF_INRAE=32.911;MAF_USDA=18.033
NC_035080.1	68236236	.	C	A	.	.	MAF_USDA=2.459
NC_035080.1	68236345	.	G	A	.	.	MAF_INRAE=18.333;MAF_USDA=4.167
NC_035080.1	68236394	.	A	G	.	.	MAF_USDA=9.412
NC_035080.1	68236474	.	G	A	.	.	MAF_INRAE=34.81;MAF_USDA=14.118
NC_035080.1	68236476	.	A	G	.	.	MAF_USDA=3.279
NC_035080.1	68236492	.	G	A	.	.	MAF_INRAE=12.658;MAF_USDA=8.333
NC_035080.1	68236627	.	C	G	.	.	MAF_INRAE=13.291;MAF_USDA=8.333
NC_035080.1	68236641	.	T	A	.	.	MAF_INRAE=13.291;MAF_USDA=8.333
NC_035080.1	68236653	.	C	T	.	.	MAF_INRAE=13.291;MAF_USDA=8.333
NC_035080.1	68236658	.	A	G	.	.	MAF_INRAE=13.291;MAF_USDA=8.333
NC_035080.1	68236685	.	A	T	.	.	MAF_INRAE=18.987;MAF_USDA=37.5
NC_035080.1	68236694	.	C	T	.	.	MAF_INRAE=46.203
NC_035080.1	68236703	.	C	A	.	.	MAF_INRAE=6.667
NC_035080.1	68236755	.	A	C	.	.	MAF_INRAE=35.443;MAF_USDA=13.529
NC_035080.1	68236816	.	G	A	.	.	MAF_INRAE=34.81;MAF_USDA=13.529
NC_035080.1	68236831	.	A	G	.	.	MAF_INRAE=13.291;MAF_USDA=8.333
NC_035080.1	68236846	.	C	A	.	.	MAF_INRAE=1.667;MAF_USDA=1.639
NC_035080.1	68236895	.	A	T	.	.	MAF_INRAE=13.291;MAF_USDA=8.333
NC_035080.1	68236898	.	C	A	.	.	MAF_USDA=4.098
NC_035080.1	68237035	.	G	A	.	.	MAF_USDA=8.824
NC_035080.1	68237106	.	G	A	.	.	MAF_INRAE=48.734;MAF_USDA=15.882
NC_035080.1	68237208	.	A	G	.	.	MAF_USDA=14.118
NC_035080.1	68237339	.	G	T	.	.	MAF_USDA=3.279
NC_035080.1	68237373	.	G	A	.	.	MAF_INRAE=48.734;MAF_USDA=25.882
NC_035080.1	68237374	.	G	A	.	.	MAF_INRAE=23.418;MAF_USDA=2.459
NC_035080.1	68237387	.	G	A	.	.	MAF_USDA=1.639
NC_035080.1	68237400	.	T	A	.	.	MAF_INRAE=13.291;MAF_USDA=8.333
NC_035080.1	68237438	.	G	A	.	.	MAF_INRAE=1.667;MAF_USDA=1.639
NC_035080.1	68237448	.	T	G	.	.	MAF_USDA=1.639
NC_035080.1	68237453	.	A	C	.	.	MAF_INRAE=32.278;MAF_USDA=14.754
NC_035080.1	68237455	.	A	G	.	.	MAF_INRAE=47.468;MAF_USDA=36.471
NC_035080.1	68237503	.	C	T	.	.	MAF_INRAE=5.0
NC_035080.1	68237548	.	C	T	.	.	MAF_INRAE=2.5;MAF_USDA=37.647
NC_035080.1	68237549	.	G	T	.	.	MAF_USDA=12.295
NC_035080.1	68237620	.	T	A	.	.	MAF_USDA=2.459
NC_035080.1	68237675	.	A	T	.	.	MAF_INRAE=37.975;MAF_USDA=28.235
NC_035080.1	68237681	.	G	A	.	.	MAF_USDA=5.738
NC_035080.1	68237695	.	C	T	.	.	MAF_INRAE=7.5;MAF_USDA=39.412
NC_035080.1	68237767	.	T	C	.	.	MAF_USDA=4.118
NC_035080.1	68237831	.	G	T	.	.	MAF_USDA=11.475
NC_035080.1	68237858	.	A	G	.	.	MAF_INRAE=40.506;MAF_USDA=26.471
NC_035080.1	68237891	.	A	G	.	.	MAF_INRAE=40.506;MAF_USDA=25.882
NC_035080.1	68237940	.	C	A	.	.	MAF_USDA=4.918
NC_035080.1	68238023	.	G	A	.	.	MAF_INRAE=9.494;MAF_USDA=1.639
NC_035080.1	68238229	.	G	A	.	.	MAF_INRAE=2.5;MAF_USDA=16.667
NC_035080.1	68238259	.	C	G	.	.	MAF_INRAE=40.506;MAF_USDA=29.412
NC_035080.1	68238288	.	G	A	.	.	MAF_USDA=2.353
NC_035080.1	68238309	.	A	C	.	.	MAF_USDA=1.639
NC_035080.1	68238317	.	G	A	.	.	MAF_USDA=8.824
NC_035080.1	68238321	.	A	T	.	.	MAF_USDA=2.083
NC_035080.1	68238433	.	A	C	.	.	MAF_INRAE=13.291;MAF_USDA=10.588
NC_035080.1	68238449	.	A	G	.	.	MAF_INRAE=34.81;MAF_USDA=8.333
NC_035080.1	68238483	.	T	G	.	.	MAF_INRAE=5.0;MAF_USDA=19.412
NC_035080.1	68238556	.	T	C	.	.	MAF_INRAE=40.506;MAF_USDA=26.471
NC_035080.1	68238559	.	C	A	.	.	MAF_INRAE=34.81;MAF_USDA=13.529
NC_035080.1	68238637	.	C	T	.	.	MAF_INRAE=2.5;MAF_USDA=31.176
NC_035080.1	68238643	.	C	T	.	.	MAF_INRAE=45.57;MAF_USDA=24.706
NC_035080.1	68238668	.	C	A	.	.	MAF_INRAE=33.544;MAF_USDA=11.765
NC_035080.1	68238688	.	A	T	.	.	MAF_USDA=6.557
NC_035080.1	68238718	.	C	T	.	.	MAF_USDA=48.235
NC_035080.1	68238726	.	C	G	.	.	MAF_INRAE=41.139;MAF_USDA=45.833
NC_035080.1	68238769	.	T	C	.	.	MAF_USDA=33.333
NC_035080.1	68238836	.	C	T	.	.	MAF_USDA=3.279
NC_035080.1	68238862	.	G	A	.	.	MAF_INRAE=17.089;MAF_USDA=1.639
NC_035080.1	68238890	.	A	T	.	.	MAF_USDA=1.639
NC_035080.1	68238896	.	C	T	.	.	MAF_INRAE=7.5;MAF_USDA=40.0
NC_035080.1	68238912	.	C	T	.	.	MAF_INRAE=7.5;MAF_USDA=40.0
NC_035080.1	68238966	.	G	T	.	.	MAF_USDA=1.639
NC_035080.1	68239259	.	A	G	.	.	MAF_USDA=9.836
NC_035080.1	68239278	.	G	C	.	.	MAF_USDA=10.588
NC_035080.1	68239337	.	A	C	.	.	MAF_USDA=5.882
NC_035080.1	68239392	.	T	A	.	.	MAF_INRAE=36.842;MAF_USDA=26.786
NC_035080.1	68239397	.	T	G	.	.	MAF_INRAE=47.368;MAF_USDA=25.294
NC_035080.1	68239433	.	A	G	.	.	MAF_USDA=18.235
NC_035080.1	68239484	.	G	A	.	.	MAF_USDA=42.353
NC_035080.1	68239490	.	A	G	.	.	MAF_USDA=35.882
NC_035080.1	68239506	.	G	A	.	.	MAF_INRAE=10.526;MAF_USDA=8.333
NC_035080.1	68239528	.	G	A	.	.	MAF_INRAE=10.526
NC_035080.1	68239550	.	G	A	.	.	MAF_INRAE=10.526
NC_035080.1	68239638	.	G	A	.	.	MAF_USDA=48.235
NC_035080.1	68239644	.	A	G	.	.	MAF_USDA=47.647
NC_035080.1	68239661	.	A	T	.	.	MAF_USDA=39.583
NC_035080.1	68239667	.	C	T	.	.	MAF_USDA=16.667
NC_035080.1	68239687	.	T	C	.	.	MAF_USDA=4.918
NC_035080.1	68239861	.	T	A	.	.	MAF_INRAE=5.063;MAF_USDA=21.765
NC_035080.1	68239863	.	T	C	.	.	MAF_USDA=4.918
NC_035080.1	68239875	.	C	T	.	.	MAF_USDA=5.738
NC_035080.1	68239900	.	A	G	.	.	MAF_INRAE=19.167;MAF_USDA=2.353
NC_035080.1	68239931	.	C	A	.	.	MAF_INRAE=33.544;MAF_USDA=11.765
NC_035080.1	68239951	.	G	A	.	.	MAF_USDA=1.639
NC_035080.1	68239993	.	C	T	.	.	MAF_INRAE=34.81;MAF_USDA=14.118
NC_035080.1	68240024	.	C	T	.	.	MAF_INRAE=4.167
NC_035080.1	68240130	.	A	G	.	.	MAF_INRAE=34.177;MAF_USDA=13.529
NC_035080.1	68240137	.	A	G	.	.	MAF_USDA=5.738
NC_035080.1	68240160	.	C	T	.	.	MAF_USDA=4.918
NC_035080.1	68240173	.	G	T	.	.	MAF_INRAE=44.304;MAF_USDA=15.882
NC_035080.1	68240254	.	C	T	.	.	MAF_INRAE=5.263;MAF_USDA=10.0
NC_035080.1	68240458	.	C	A	.	.	MAF_USDA=1.639
NC_035080.1	68240475	.	C	A	.	.	MAF_USDA=3.279
NC_035080.1	68240479	.	C	T	.	.	MAF_USDA=3.279
NC_035080.1	68240492	.	C	A	.	.	MAF_USDA=7.059
NC_035080.1	68240573	.	G	A	.	.	MAF_INRAE=36.076;MAF_USDA=45.882
NC_035080.1	68240621	.	A	T	.	.	MAF_INRAE=4.167;MAF_USDA=8.333
NC_035080.1	68240757	.	C	T	.	.	MAF_USDA=1.639
NC_035080.1	68240843	.	G	A	.	.	MAF_USDA=1.639
NC_035080.1	68241074	.	C	T	.	.	MAF_USDA=8.197
NC_035080.1	68241075	.	G	A	.	.	MAF_INRAE=7.5;MAF_USDA=40.588
NC_035080.1	68241104	.	C	T	.	.	MAF_INRAE=4.167;MAF_USDA=8.333
NC_035080.1	68241105	.	G	A	.	.	MAF_USDA=5.738
NC_035080.1	68241183	.	G	A	.	.	MAF_USDA=3.279
NC_035080.1	68241191	.	T	C	.	.	MAF_INRAE=5.0;MAF_USDA=12.353
NC_035080.1	68241306	.	T	G	.	.	MAF_USDA=10.0
NC_035080.1	68241326	.	T	G	.	.	MAF_INRAE=34.81;MAF_USDA=14.118
NC_035080.1	68241341	.	T	A	.	.	MAF_USDA=4.098
NC_035080.1	68241359	.	C	A	.	.	MAF_USDA=1.639
NC_035080.1	68241408	.	C	T	.	.	MAF_USDA=3.279
NC_035080.1	68241471	.	G	A	.	.	MAF_USDA=4.098
NC_035080.1	68241569	.	A	C	.	.	MAF_USDA=1.639
NC_035080.1	68241697	.	C	T	.	.	MAF_USDA=4.918
NC_035080.1	68242124	.	C	T	.	.	MAF_INRAE=7.595;MAF_USDA=41.176
NC_035080.1	68242181	.	C	T	.	.	MAF_INRAE=5.263
NC_035080.1	68242216	.	C	A	.	.	MAF_USDA=4.098
NC_035080.1	68242339	.	T	C	.	.	MAF_USDA=4.098
NC_035080.1	68242459	.	G	A	.	.	MAF_INRAE=6.962;MAF_USDA=10.656
NC_035080.1	68242552	.	C	A	.	.	MAF_INRAE=1.667;MAF_USDA=3.279
NC_035080.1	68242680	.	C	A	.	.	MAF_INRAE=7.5;MAF_USDA=45.294
NC_035080.1	68242720	.	C	T	.	.	MAF_INRAE=5.0;MAF_USDA=5.294
NC_035080.1	68242760	.	G	A	.	.	MAF_INRAE=5.0
NC_035080.1	68242808	.	C	T	.	.	MAF_USDA=1.639
NC_035080.1	68242880	.	C	T	.	.	MAF_USDA=2.5
NC_035080.1	68242982	.	C	T	.	.	MAF_INRAE=9.494;MAF_USDA=1.639
NC_035080.1	68242990	.	A	G	.	.	MAF_INRAE=7.5;MAF_USDA=39.412
NC_035080.1	68243019	.	G	A	.	.	MAF_USDA=3.279
NC_035080.1	68243088	.	G	A	.	.	MAF_USDA=1.639
NC_035080.1	68243107	.	C	T	.	.	MAF_USDA=3.279
NC_035080.1	68243238	.	A	T	.	.	MAF_USDA=4.098
NC_035080.1	68243243	.	C	A	.	.	MAF_USDA=3.279
NC_035080.1	68243346	.	G	T	.	.	MAF_USDA=1.667
NC_035080.1	68243348	.	G	C	.	.	MAF_USDA=13.69
NC_035080.1	68243359	.	G	A	.	.	MAF_USDA=13.095
NC_035080.1	68243444	.	T	A	.	.	MAF_INRAE=9.494;MAF_USDA=1.765
NC_035080.1	68243519	.	G	A	.	.	MAF_USDA=7.059
NC_035080.1	68243572	.	G	C	.	.	MAF_INRAE=9.167
NC_035080.1	68243648	.	A	T	.	.	MAF_INRAE=16.667
NC_035080.1	68243658	.	A	T	.	.	MAF_INRAE=49.167;MAF_USDA=14.706
NC_035080.1	68243690	.	G	A	.	.	MAF_INRAE=6.667;MAF_USDA=41.765
NC_035080.1	68243745	.	G	A	.	.	MAF_USDA=7.059
NC_035080.1	68243846	.	G	A	.	.	MAF_USDA=4.098
NC_035080.1	68243940	.	G	T	.	.	MAF_INRAE=5.263
NC_035080.1	68243986	.	G	A	.	.	MAF_INRAE=5.263
NC_035080.1	68244008	.	T	A	.	.	MAF_USDA=4.918
NC_035080.1	68244077	.	C	G	.	.	MAF_USDA=2.941
NC_035080.1	68244357	.	A	C	.	.	MAF_INRAE=2.5;MAF_USDA=50.0
NC_035080.1	68244469	.	G	T	.	.	MAF_USDA=5.738
NC_035080.1	68244507	.	G	A	.	.	MAF_USDA=2.459
NC_035080.1	68244509	.	G	A	.	.	MAF_USDA=2.459
NC_035080.1	68244521	.	G	T	.	.	MAF_INRAE=20.253
NC_035080.1	68244543	.	C	T	.	.	MAF_USDA=1.639
NC_035080.1	68244557	.	C	T	.	.	MAF_USDA=2.459
NC_035080.1	68244562	.	C	T	.	.	MAF_INRAE=8.333
NC_035080.1	68244565	.	G	A	.	.	MAF_USDA=14.118
NC_035080.1	68244589	.	G	A	.	.	MAF_INRAE=1.667;MAF_USDA=1.639
NC_035080.1	68244594	.	C	G	.	.	MAF_USDA=7.377
NC_035080.1	68244603	.	T	C	.	.	MAF_USDA=13.529
NC_035080.1	68244615	.	A	T	.	.	MAF_USDA=1.639
NC_035080.1	68244813	.	G	T	.	.	MAF_USDA=1.639
NC_035080.1	68244855	.	G	A	.	.	MAF_USDA=3.529
NC_035080.1	68244901	.	T	C	.	.	MAF_USDA=1.639
NC_035080.1	68244949	.	T	C	.	.	MAF_USDA=2.459
NC_035080.1	68245105	.	G	A	.	.	MAF_INRAE=7.5;MAF_USDA=45.882
NC_035080.1	68245121	.	G	C	.	.	MAF_INRAE=1.667;MAF_USDA=1.639
NC_035080.1	68245150	.	T	C	.	.	MAF_INRAE=7.5;MAF_USDA=38.824
NC_035080.1	68245217	.	G	A	.	.	MAF_USDA=1.639
NC_035080.1	68245231	.	T	A	.	.	MAF_USDA=2.459
NC_035080.1	68245297	.	C	G	.	.	MAF_USDA=4.918
NC_035080.1	68245305	.	T	C	.	.	MAF_USDA=5.738
NC_035080.1	68245321	.	T	C	.	.	MAF_USDA=4.918
NC_035080.1	68245386	.	G	T	.	.	MAF_USDA=4.918
NC_035080.1	68245406	.	T	G	.	.	MAF_USDA=1.639
NC_035080.1	68245411	.	A	G	.	.	MAF_USDA=14.118
NC_035080.1	68245417	.	G	A	.	.	MAF_USDA=3.279
NC_035080.1	68245418	.	T	C	.	.	MAF_USDA=3.279
NC_035080.1	68245558	.	C	T	.	.	MAF_USDA=7.647
NC_035080.1	68245620	.	C	G	.	.	MAF_USDA=4.918
NC_035080.1	68245651	.	C	A	.	.	MAF_USDA=3.529
NC_035080.1	68245654	.	G	A	.	.	MAF_USDA=5.738
NC_035080.1	68245658	.	G	A	.	.	MAF_INRAE=1.667;MAF_USDA=1.639
NC_035080.1	68245767	.	A	C	.	.	MAF_INRAE=39.873;MAF_USDA=27.647
NC_035080.1	68245860	.	C	T	.	.	MAF_USDA=1.639
NC_035080.1	68245869	.	C	T	.	.	MAF_USDA=5.738
NC_035080.1	68245877	.	T	G	.	.	MAF_USDA=2.459
NC_035080.1	68245928	.	G	A	.	.	MAF_INRAE=39.241;MAF_USDA=38.235
NC_035080.1	68246051	.	C	T	.	.	MAF_USDA=2.459
NC_035080.1	68246055	.	G	A	.	.	MAF_INRAE=34.81;MAF_USDA=12.353
NC_035080.1	68246057	.	G	A	.	.	MAF_USDA=4.918
NC_035080.1	68246100	.	C	A	.	.	MAF_USDA=4.098
NC_035080.1	68246230	.	A	C	.	.	MAF_INRAE=40.506;MAF_USDA=35.882
NC_035080.1	68246258	.	G	T	.	.	MAF_USDA=2.459
NC_035080.1	68246377	.	G	T	.	.	MAF_INRAE=1.667;MAF_USDA=4.918
NC_035080.1	68246390	.	T	C	.	.	MAF_INRAE=40.506;MAF_USDA=29.412
NC_035080.1	68246395	.	T	G	.	.	MAF_INRAE=36.842;MAF_USDA=39.583
NC_035080.1	68246471	.	T	G	.	.	MAF_INRAE=41.139;MAF_USDA=28.235
NC_035080.1	68246509	.	T	C	.	.	MAF_USDA=1.639
NC_035080.1	68246560	.	A	T	.	.	MAF_INRAE=34.177;MAF_USDA=10.417
NC_035080.1	68246564	.	A	C	.	.	MAF_INRAE=33.333;MAF_USDA=12.941
NC_035080.1	68246565	.	T	A	.	.	MAF_INRAE=33.333;MAF_USDA=12.941
NC_035080.1	68246569	.	A	C	.	.	MAF_INRAE=5.263
NC_035080.1	68246574	.	A	T	.	.	MAF_INRAE=34.177;MAF_USDA=15.882
NC_035080.1	68246612	.	A	C	.	.	MAF_USDA=3.279
NC_035080.1	68246613	.	A	C	.	.	MAF_USDA=4.918
NC_035080.1	68246614	.	A	T	.	.	MAF_USDA=3.279
NC_035080.1	68246618	.	A	C	.	.	MAF_USDA=1.639
NC_035080.1	68246622	.	G	C	.	.	MAF_INRAE=34.81;MAF_USDA=14.706
NC_035080.1	68246625	.	C	T	.	.	MAF_INRAE=34.167;MAF_USDA=14.118
NC_035080.1	68246632	.	A	G	.	.	MAF_INRAE=34.81;MAF_USDA=13.529
NC_035080.1	68246648	.	T	A	.	.	MAF_USDA=7.647
NC_035080.1	68246725	.	C	A	.	.	MAF_INRAE=2.5;MAF_USDA=16.667
NC_035080.1	68246789	.	G	A	.	.	MAF_INRAE=1.667
NC_035080.1	68246824	.	C	T	.	.	MAF_USDA=7.647
NC_035080.1	68246851	.	T	C	.	.	MAF_INRAE=13.291
NC_035080.1	68246949	.	A	G	.	.	MAF_INRAE=4.167;MAF_USDA=10.417
NC_035080.1	68246950	.	T	A	.	.	MAF_INRAE=4.167;MAF_USDA=10.417
NC_035080.1	68246961	.	T	C	.	.	MAF_INRAE=18.333;MAF_USDA=4.167
NC_035080.1	68246993	.	T	A	.	.	MAF_USDA=2.459
NC_035080.1	68247031	.	C	A	.	.	MAF_USDA=2.459
NC_035080.1	68247103	.	A	G	.	.	MAF_USDA=1.639
NC_035080.1	68247117	.	A	T	.	.	MAF_USDA=1.639
NC_035080.1	68247235	.	T	C	.	.	MAF_USDA=7.377
NC_035080.1	68247337	.	G	C	.	.	MAF_USDA=10.0
NC_035080.1	68247485	.	A	G	.	.	MAF_INRAE=1.667;MAF_USDA=1.639
NC_035080.1	68247505	.	A	G	.	.	MAF_INRAE=5.263
NC_035080.1	68247673	.	A	C	.	.	MAF_USDA=10.656
NC_035080.1	68247682	.	A	G	.	.	MAF_USDA=10.656
NC_035080.1	68247736	.	T	C	.	.	MAF_INRAE=5.0;MAF_USDA=13.529
NC_035080.1	68247761	.	C	T	.	.	MAF_USDA=3.279
NC_035080.1	68248035	.	A	G	.	.	MAF_USDA=1.639
NC_035080.1	68248237	.	C	T	.	.	MAF_INRAE=5.263
NC_035080.1	68248326	.	G	T	.	.	MAF_INRAE=18.333;MAF_USDA=4.167
NC_035080.1	68248336	.	A	T	.	.	MAF_USDA=3.279
NC_035080.1	68248438	.	T	C	.	.	MAF_INRAE=2.5;MAF_USDA=6.471
NC_035080.1	68248466	.	C	T	.	.	MAF_USDA=3.279
NC_035080.1	68248467	.	T	A	.	.	MAF_INRAE=46.203;MAF_USDA=40.588
NC_035080.1	68248565	.	A	T	.	.	MAF_INRAE=47.468;MAF_USDA=41.071
NC_035080.1	68248634	.	C	T	.	.	MAF_INRAE=5.263;MAF_USDA=22.619
NC_035080.1	68248720	.	G	A	.	.	MAF_USDA=4.918
NC_035080.1	68248815	.	A	C	.	.	MAF_USDA=27.083
NC_035080.1	68248816	.	C	T	.	.	MAF_USDA=27.083
NC_035080.1	68248820	.	T	C	.	.	MAF_USDA=27.083
NC_035080.1	68248822	.	A	T	.	.	MAF_USDA=18.235
NC_035080.1	68249001	.	T	G	.	.	MAF_USDA=2.459
NC_035080.1	68249002	.	T	G	.	.	MAF_USDA=8.197
NC_035080.1	68249056	.	A	T	.	.	MAF_USDA=14.754
NC_035080.1	68249058	.	T	A	.	.	MAF_USDA=2.459
NC_035080.1	68249059	.	T	C	.	.	MAF_USDA=1.639
NC_035080.1	68249060	.	T	G	.	.	MAF_USDA=1.639
NC_035080.1	68249066	.	T	C	.	.	MAF_USDA=1.639
NC_035080.1	68249084	.	A	C	.	.	MAF_INRAE=5.263;MAF_USDA=9.412
NC_035080.1	68249094	.	A	C	.	.	MAF_INRAE=11.392;MAF_USDA=20.833
NC_035080.1	68249097	.	G	T	.	.	MAF_INRAE=40.833;MAF_USDA=29.167
NC_035080.1	68249122	.	C	G	.	.	MAF_USDA=2.459
NC_035080.1	68249128	.	C	T	.	.	MAF_USDA=2.459
NC_035080.1	68249159	.	G	A	.	.	MAF_USDA=2.459
NC_035080.1	68249163	.	C	T	.	.	MAF_USDA=2.459
NC_035080.1	68249175	.	T	C	.	.	MAF_INRAE=40.0;MAF_USDA=29.167
NC_035080.1	68249194	.	C	T	.	.	MAF_USDA=4.118
NC_035080.1	68249282	.	C	T	.	.	MAF_INRAE=4.167;MAF_USDA=8.333
NC_035080.1	68249302	.	C	T	.	.	MAF_USDA=2.459
NC_035080.1	68249317	.	A	T	.	.	MAF_INRAE=20.253
NC_035080.1	68249326	.	C	T	.	.	MAF_USDA=3.279
NC_035080.1	68249422	.	C	T	.	.	MAF_USDA=2.353
NC_035080.1	68249462	.	C	A	.	.	MAF_INRAE=5.263;MAF_USDA=20.0
NC_035080.1	68249513	.	C	T	.	.	MAF_INRAE=17.089;MAF_USDA=1.639
NC_035080.1	68249526	.	C	T	.	.	MAF_USDA=2.459
NC_035080.1	68249587	.	T	G	.	.	MAF_INRAE=1.667
NC_035080.1	68249593	.	C	T	.	.	MAF_USDA=4.098
NC_035080.1	68249691	.	C	A	.	.	MAF_INRAE=1.667;MAF_USDA=1.639
NC_035080.1	68249706	.	A	C	.	.	MAF_INRAE=36.842;MAF_USDA=36.885
NC_035080.1	68249777	.	T	G	.	.	MAF_INRAE=5.263;MAF_USDA=21.765
NC_035080.1	68250069	.	G	T	.	.	MAF_INRAE=3.165;MAF_USDA=25.882
NC_035080.1	68250126	.	G	T	.	.	MAF_INRAE=3.165;MAF_USDA=32.941
NC_035080.1	68250146	.	A	G	.	.	MAF_INRAE=2.532;MAF_USDA=19.412
NC_035080.1	68250234	.	T	G	.	.	MAF_INRAE=5.263;MAF_USDA=10.0
NC_035080.1	68250238	.	A	T	.	.	MAF_INRAE=5.0;MAF_USDA=21.765
NC_035080.1	68250280	.	G	A	.	.	MAF_USDA=1.639
NC_035080.1	68250282	.	A	G	.	.	MAF_USDA=1.639
NC_035080.1	68250331	.	A	C	.	.	MAF_USDA=2.459
NC_035080.1	68250334	.	A	G	.	.	MAF_INRAE=36.842;MAF_USDA=31.765
NC_035080.1	68250349	.	C	T	.	.	MAF_USDA=4.098
NC_035080.1	68250395	.	A	C	.	.	MAF_USDA=6.25
NC_035080.1	68250443	.	A	G	.	.	MAF_USDA=12.5
NC_035080.1	68250537	.	T	C	.	.	MAF_USDA=1.667
NC_035080.1	68250643	.	A	T	.	.	MAF_INRAE=48.734;MAF_USDA=13.529
NC_035080.1	68250822	.	T	C	.	.	MAF_USDA=3.279
NC_035080.1	68250904	.	G	A	.	.	MAF_USDA=1.639
NC_035080.1	68251187	.	G	C	.	.	MAF_USDA=1.639
NC_035080.1	68251188	.	C	A	.	.	MAF_USDA=1.639
NC_035080.1	68251400	.	G	T	.	.	MAF_INRAE=5.263;MAF_USDA=18.235
NC_035080.1	68251419	.	A	T	.	.	MAF_USDA=1.639
NC_035080.1	68251568	.	C	T	.	.	MAF_USDA=10.656
NC_035080.1	68251640	.	G	T	.	.	MAF_USDA=4.098
NC_035080.1	68251655	.	T	C	.	.	MAF_USDA=2.459
NC_035080.1	68251678	.	A	T	.	.	MAF_USDA=1.639
NC_035080.1	68251843	.	T	A	.	.	MAF_USDA=10.656
NC_035080.1	68251882	.	G	T	.	.	MAF_USDA=10.656
NC_035080.1	68251943	.	G	A	.	.	MAF_USDA=4.918
NC_035080.1	68252158	.	G	A	.	.	MAF_INRAE=32.911;MAF_USDA=10.588
NC_035080.1	68252168	.	G	T	.	.	MAF_USDA=8.197
NC_035080.1	68252216	.	C	T	.	.	MAF_USDA=8.197
NC_035080.1	68252348	.	G	A	.	.	MAF_INRAE=36.709;MAF_USDA=48.824
NC_035080.1	68252394	.	G	A	.	.	MAF_INRAE=35.443;MAF_USDA=24.118
NC_035080.1	68252529	.	C	T	.	.	MAF_INRAE=2.5;MAF_USDA=16.667
NC_035080.1	68252625	.	T	A	.	.	MAF_INRAE=4.167;MAF_USDA=1.639
NC_035080.1	68252718	.	G	T	.	.	MAF_INRAE=2.5;MAF_USDA=16.667
NC_035080.1	68252781	.	C	A	.	.	MAF_USDA=5.738
NC_035080.1	68252830	.	G	T	.	.	MAF_INRAE=1.667;MAF_USDA=2.459
NC_035080.1	68252926	.	C	A	.	.	MAF_USDA=1.639
NC_035080.1	68252934	.	C	T	.	.	MAF_INRAE=9.494;MAF_USDA=2.353
NC_035080.1	68253096	.	C	T	.	.	MAF_INRAE=5.0;MAF_USDA=21.176
NC_035080.1	68253195	.	C	A	.	.	MAF_USDA=4.918
NC_035080.1	68253243	.	G	T	.	.	MAF_USDA=4.118
NC_035080.1	68253305	.	C	T	.	.	MAF_USDA=1.639
NC_035080.1	68253338	.	A	G	.	.	MAF_INRAE=9.494;MAF_USDA=2.353
NC_035080.1	68253443	.	C	A	.	.	MAF_USDA=3.279
NC_035080.1	68253451	.	G	A	.	.	MAF_USDA=3.279
NC_035080.1	68253457	.	C	G	.	.	MAF_USDA=3.279
NC_035080.1	68253493	.	A	G	.	.	MAF_USDA=1.639
NC_035080.1	68253497	.	C	T	.	.	MAF_USDA=6.471
NC_035080.1	68253498	.	A	C	.	.	MAF_USDA=2.459
NC_035080.1	68253512	.	C	G	.	.	MAF_USDA=3.279
NC_035080.1	68253530	.	G	A	.	.	MAF_INRAE=21.519;MAF_USDA=28.824
NC_035080.1	68253534	.	G	T	.	.	MAF_INRAE=1.667;MAF_USDA=2.459
NC_035080.1	68253540	.	T	A	.	.	MAF_INRAE=29.167;MAF_USDA=27.647
NC_035080.1	68253552	.	A	G	.	.	MAF_USDA=15.882
NC_035080.1	68253554	.	G	T	.	.	MAF_USDA=17.059
NC_035080.1	68253555	.	T	G	.	.	MAF_USDA=16.471
NC_035080.1	68253562	.	C	A	.	.	MAF_INRAE=5.0;MAF_USDA=3.279
NC_035080.1	68253578	.	A	G	.	.	MAF_INRAE=38.608;MAF_USDA=38.235
NC_035080.1	68253588	.	G	A	.	.	MAF_INRAE=29.167;MAF_USDA=12.353
NC_035080.1	68253603	.	C	G	.	.	MAF_INRAE=17.089;MAF_USDA=5.738
NC_035080.1	68253612	.	C	T	.	.	MAF_USDA=4.167
NC_035080.1	68253624	.	T	A	.	.	MAF_INRAE=23.333;MAF_USDA=32.353
NC_035080.1	68253627	.	A	C	.	.	MAF_INRAE=15.833;MAF_USDA=7.377
NC_035080.1	68253629	.	T	G	.	.	MAF_INRAE=15.833;MAF_USDA=7.377
NC_035080.1	68253634	.	A	C	.	.	MAF_INRAE=30.833;MAF_USDA=8.235
NC_035080.1	68253666	.	G	A	.	.	MAF_INRAE=15.0
NC_035080.1	68253748	.	A	G	.	.	MAF_USDA=2.5
NC_035080.1	68253753	.	T	G	.	.	MAF_INRAE=4.43;MAF_USDA=41.667
NC_035080.1	68253789	.	T	G	.	.	MAF_INRAE=29.747;MAF_USDA=14.706
NC_035080.1	68253833	.	A	G	.	.	MAF_USDA=2.459
NC_035080.1	68253838	.	A	C	.	.	MAF_INRAE=15.833;MAF_USDA=2.083
NC_035080.1	68253864	.	C	T	.	.	MAF_USDA=4.098
NC_035080.1	68253868	.	G	T	.	.	MAF_USDA=2.459
NC_035080.1	68253921	.	G	C	.	.	MAF_INRAE=17.089;MAF_USDA=4.918
NC_035080.1	68253932	.	T	C	.	.	MAF_USDA=15.294
NC_035080.1	68253941	.	C	G	.	.	MAF_USDA=4.918
NC_035080.1	68253985	.	A	G	.	.	MAF_USDA=21.311
NC_035080.1	68254047	.	C	T	.	.	MAF_USDA=1.639
NC_035080.1	68254086	.	A	C	.	.	MAF_USDA=2.459
NC_035080.1	68254112	.	G	A	.	.	MAF_USDA=3.279
NC_035080.1	68254141	.	G	T	.	.	MAF_USDA=6.557
NC_035080.1	68254224	.	A	G	.	.	MAF_INRAE=25.0;MAF_USDA=8.333
NC_035080.1	68254245	.	C	A	.	.	MAF_INRAE=20.253;MAF_USDA=2.941
NC_035080.1	68254261	.	C	T	.	.	MAF_USDA=4.098
NC_035080.1	68254300	.	G	T	.	.	MAF_USDA=3.279
NC_035080.1	68254303	.	G	C	.	.	MAF_USDA=1.639
NC_035080.1	68254316	.	A	G	.	.	MAF_USDA=2.459
NC_035080.1	68254346	.	C	G	.	.	MAF_INRAE=20.833;MAF_USDA=8.235
NC_035080.1	68254365	.	G	T	.	.	MAF_INRAE=5.263;MAF_USDA=9.412
NC_035080.1	68254435	.	T	C	.	.	MAF_INRAE=4.167;MAF_USDA=8.333
NC_035080.1	68254453	.	C	A	.	.	MAF_INRAE=10.127;MAF_USDA=13.115
NC_035080.1	68254501	.	T	G	.	.	MAF_USDA=1.639
NC_035080.1	68254505	.	G	T	.	.	MAF_INRAE=5.263;MAF_USDA=9.412
NC_035080.1	68254559	.	G	T	.	.	MAF_USDA=2.542
NC_035080.1	68254649	.	C	A	.	.	MAF_INRAE=1.667
NC_035080.1	68254679	.	C	A	.	.	MAF_USDA=2.459
NC_035080.1	68254686	.	A	C	.	.	MAF_USDA=1.639
NC_035080.1	68254689	.	C	T	.	.	MAF_USDA=1.667
NC_035080.1	68254690	.	G	A	.	.	MAF_INRAE=25.949;MAF_USDA=27.381
NC_035080.1	68254706	.	A	C	.	.	MAF_USDA=2.941
NC_035080.1	68254708	.	T	A	.	.	MAF_USDA=4.918
NC_035080.1	68254748	.	T	G	.	.	MAF_INRAE=26.582;MAF_USDA=28.235
NC_035080.1	68254752	.	C	A	.	.	MAF_USDA=3.279
NC_035080.1	68254762	.	A	G	.	.	MAF_USDA=1.639
NC_035080.1	68254769	.	A	T	.	.	MAF_USDA=6.25
NC_035080.1	68254771	.	G	T	.	.	MAF_INRAE=22.152;MAF_USDA=11.765
NC_035080.1	68254795	.	A	C	.	.	MAF_INRAE=9.494;MAF_USDA=1.639
NC_035080.1	68254966	.	A	C	.	.	MAF_INRAE=20.0;MAF_USDA=20.833
NC_035080.1	68255018	.	C	G	.	.	MAF_INRAE=13.291;MAF_USDA=8.333
NC_035080.1	68255045	.	T	G	.	.	MAF_USDA=2.459
NC_035080.1	68255135	.	G	T	.	.	MAF_USDA=4.098
NC_035080.1	68255160	.	T	G	.	.	MAF_USDA=3.279
NC_035080.1	68255164	.	A	G	.	.	MAF_INRAE=4.43;MAF_USDA=19.412
NC_035080.1	68255176	.	T	G	.	.	MAF_USDA=2.459
NC_035080.1	68255177	.	G	T	.	.	MAF_USDA=2.459
NC_035080.1	68255181	.	C	A	.	.	MAF_INRAE=48.101;MAF_USDA=37.059
NC_035080.1	68255185	.	G	T	.	.	MAF_USDA=2.459
NC_035080.1	68255207	.	C	T	.	.	MAF_USDA=3.279
NC_035080.1	68255264	.	T	A	.	.	MAF_INRAE=3.333;MAF_USDA=7.059
NC_035080.1	68255283	.	G	T	.	.	MAF_USDA=19.672
NC_035080.1	68255293	.	A	T	.	.	MAF_USDA=2.459
NC_035080.1	68255297	.	A	G	.	.	MAF_INRAE=15.789;MAF_USDA=11.765
NC_035080.1	68255299	.	G	A	.	.	MAF_USDA=3.279
NC_035080.1	68255398	.	T	C	.	.	MAF_USDA=5.738
NC_035080.1	68255427	.	C	T	.	.	MAF_USDA=5.738
NC_035080.1	68255459	.	A	C	.	.	MAF_USDA=3.279
NC_035080.1	68255485	.	C	T	.	.	MAF_USDA=6.471
NC_035080.1	68255497	.	T	A	.	.	MAF_USDA=4.918
NC_035080.1	68255499	.	G	A	.	.	MAF_USDA=4.918
NC_035080.1	68255515	.	G	A	.	.	MAF_USDA=10.417
NC_035080.1	68255526	.	A	T	.	.	MAF_USDA=1.639
NC_035080.1	68255528	.	A	G	.	.	MAF_USDA=1.639
NC_035080.1	68255539	.	G	C	.	.	MAF_INRAE=2.5;MAF_USDA=2.941
NC_035080.1	68255540	.	G	A	.	.	MAF_INRAE=5.263;MAF_USDA=1.639
NC_035080.1	68255592	.	G	T	.	.	MAF_USDA=2.941
NC_035080.1	68255594	.	C	T	.	.	MAF_USDA=1.639
NC_035080.1	68255641	.	G	A	.	.	MAF_USDA=3.529
NC_035080.1	68255884	.	G	A	.	.	MAF_INRAE=5.0
NC_035080.1	68255920	.	T	G	.	.	MAF_INRAE=22.785
NC_035080.1	68255927	.	T	C	.	.	MAF_INRAE=12.658
NC_035080.1	68256007	.	A	C	.	.	MAF_INRAE=22.5;MAF_USDA=21.176
NC_035080.1	68256057	.	T	G	.	.	MAF_USDA=2.459
NC_035080.1	68256083	.	C	T	.	.	MAF_USDA=2.459
NC_035080.1	68256792	.	C	T	.	.	MAF_INRAE=36.842;MAF_USDA=37.5
NC_035080.1	68256809	.	G	A	.	.	MAF_USDA=10.0
NC_035080.1	68256833	.	C	T	.	.	MAF_USDA=1.639
NC_035080.1	68256879	.	A	T	.	.	MAF_USDA=11.475
NC_035080.1	68256894	.	T	C	.	.	MAF_USDA=26.23
NC_035080.1	68256916	.	G	A	.	.	MAF_USDA=1.639
NC_035080.1	68256949	.	G	T	.	.	MAF_USDA=8.333
NC_035080.1	68257020	.	C	T	.	.	MAF_USDA=1.639
NC_035080.1	68257204	.	C	G	.	.	MAF_USDA=4.918
NC_035080.1	68257225	.	G	C	.	.	MAF_INRAE=10.127;MAF_USDA=13.115
NC_035080.1	68257226	.	T	C	.	.	MAF_USDA=1.639
NC_035080.1	68257227	.	A	G	.	.	MAF_USDA=1.639
NC_035080.1	68257265	.	G	C	.	.	MAF_USDA=1.639
NC_035080.1	68257279	.	G	T	.	.	MAF_USDA=3.529
NC_035080.1	68257315	.	G	T	.	.	MAF_INRAE=9.494;MAF_USDA=13.934
NC_035080.1	68257331	.	G	A	.	.	MAF_USDA=2.459
NC_035080.1	68257404	.	T	A	.	.	MAF_INRAE=5.263
NC_035080.1	68257409	.	C	T	.	.	MAF_USDA=2.459
NC_035080.1	68257683	.	C	T	.	.	MAF_USDA=4.098
NC_035080.1	68257814	.	C	A	.	.	MAF_USDA=2.459
NC_035080.1	68257995	.	G	A	.	.	MAF_INRAE=17.089;MAF_USDA=5.738
NC_035080.1	68258086	.	C	T	.	.	MAF_INRAE=17.089;MAF_USDA=5.833
NC_035080.1	68258114	.	T	A	.	.	MAF_INRAE=5.263;MAF_USDA=10.119
NC_035080.1	68258305	.	C	T	.	.	MAF_USDA=1.639
NC_035080.1	68259377	.	A	T	.	.	MAF_USDA=8.333
NC_035080.1	68259448	.	A	G	.	.	MAF_USDA=2.459
NC_035080.1	68259451	.	A	T	.	.	MAF_USDA=45.833
NC_035080.1	68259815	.	T	C	.	.	MAF_INRAE=23.418;MAF_USDA=12.353
NC_035080.1	68259894	.	G	T	.	.	MAF_INRAE=4.167;MAF_USDA=4.118
NC_035080.1	68259989	.	G	C	.	.	MAF_USDA=1.724
NC_035080.1	68260016	.	G	A	.	.	MAF_USDA=3.39
NC_035080.1	68260020	.	A	T	.	.	MAF_USDA=2.542
NC_035080.1	68260026	.	C	A	.	.	MAF_USDA=25.301
NC_035080.1	68260130	.	G	T	.	.	MAF_USDA=8.333
NC_035080.1	68260138	.	C	A	.	.	MAF_USDA=2.542
NC_035080.1	68260516	.	G	T	.	.	MAF_USDA=4.098
NC_035080.1	68260561	.	A	C	.	.	MAF_USDA=2.353
NC_035080.1	68260563	.	A	G	.	.	MAF_USDA=2.353
NC_035080.1	68260565	.	T	G	.	.	MAF_USDA=12.941
NC_035080.1	68260566	.	T	G	.	.	MAF_INRAE=13.291;MAF_USDA=5.882
NC_035080.1	68260572	.	A	G	.	.	MAF_USDA=2.353
NC_035080.1	68260619	.	T	C	.	.	MAF_INRAE=13.291;MAF_USDA=4.118
NC_035080.1	68260879	.	C	T	.	.	MAF_INRAE=5.0;MAF_USDA=5.738
NC_035080.1	68261046	.	A	G	.	.	MAF_INRAE=10.127;MAF_USDA=5.294
NC_035080.1	68261099	.	G	A	.	.	MAF_INRAE=1.667
NC_035080.1	68261121	.	G	T	.	.	MAF_INRAE=9.494;MAF_USDA=1.639
NC_035080.1	68261130	.	G	A	.	.	MAF_USDA=14.706
NC_035080.1	68261142	.	T	C	.	.	MAF_INRAE=46.835
NC_035080.1	68261150	.	G	T	.	.	MAF_USDA=5.882
NC_035080.1	68261169	.	G	C	.	.	MAF_INRAE=20.253;MAF_USDA=3.279
NC_035080.1	68261181	.	C	T	.	.	MAF_INRAE=20.253;MAF_USDA=3.279
NC_035080.1	68261185	.	T	G	.	.	MAF_INRAE=16.667
NC_035080.1	68261194	.	G	T	.	.	MAF_USDA=6.25
NC_035080.1	68261196	.	A	T	.	.	MAF_INRAE=32.911
NC_035080.1	68261197	.	T	C	.	.	MAF_INRAE=5.263
NC_035080.1	68261203	.	A	G	.	.	MAF_INRAE=13.291;MAF_USDA=8.235
NC_035080.1	68261204	.	A	G	.	.	MAF_INRAE=14.167;MAF_USDA=8.235
NC_035080.1	68261205	.	C	A	.	.	MAF_INRAE=36.667;MAF_USDA=46.471
NC_035080.1	68261207	.	T	C	.	.	MAF_INRAE=14.167;MAF_USDA=8.333
NC_035080.1	68261264	.	T	C	.	.	MAF_INRAE=14.557;MAF_USDA=4.706
NC_035080.1	68261342	.	T	C	.	.	MAF_USDA=2.459
NC_035080.1	68261350	.	G	A	.	.	MAF_USDA=3.279
NC_035080.1	68261354	.	A	T	.	.	MAF_USDA=3.279
NC_035080.1	68261364	.	G	A	.	.	MAF_INRAE=10.759;MAF_USDA=5.294
NC_035080.1	68261374	.	T	A	.	.	MAF_INRAE=13.291;MAF_USDA=8.333
NC_035080.1	68261378	.	T	G	.	.	MAF_INRAE=14.167;MAF_USDA=8.333
NC_035080.1	68261445	.	A	G	.	.	MAF_USDA=3.279
NC_035080.1	68261572	.	C	T	.	.	MAF_USDA=1.639
NC_035080.1	68261583	.	A	G	.	.	MAF_INRAE=14.557;MAF_USDA=20.588
NC_035080.1	68261671	.	T	A	.	.	MAF_USDA=3.279
NC_035080.1	68261719	.	T	G	.	.	MAF_USDA=6.471
NC_035080.1	68261731	.	C	T	.	.	MAF_INRAE=13.291;MAF_USDA=8.333
NC_035080.1	68261797	.	G	A	.	.	MAF_INRAE=43.038;MAF_USDA=38.824
NC_035080.1	68261818	.	T	G	.	.	MAF_INRAE=43.038;MAF_USDA=41.176
NC_035080.1	68261899	.	A	T	.	.	MAF_INRAE=13.291;MAF_USDA=8.333
NC_035080.1	68261914	.	G	C	.	.	MAF_INRAE=1.667
NC_035080.1	68262051	.	T	G	.	.	MAF_INRAE=13.291;MAF_USDA=8.333
NC_035080.1	68262196	.	T	A	.	.	MAF_USDA=2.459
NC_035080.1	68262224	.	A	C	.	.	MAF_INRAE=20.253
NC_035080.1	68262370	.	G	A	.	.	MAF_INRAE=13.291;MAF_USDA=8.333
NC_035080.1	68262506	.	G	T	.	.	MAF_USDA=6.25
NC_035080.1	68262529	.	G	T	.	.	MAF_USDA=1.639
NC_035080.1	68262556	.	G	T	.	.	MAF_INRAE=13.291;MAF_USDA=8.333
NC_035080.1	68262615	.	G	A	.	.	MAF_USDA=23.77
NC_035080.1	68262617	.	A	T	.	.	MAF_USDA=1.639
NC_035080.1	68262629	.	T	G	.	.	MAF_USDA=31.967
NC_035080.1	68262632	.	G	C	.	.	MAF_USDA=31.967
NC_035080.1	68262641	.	G	T	.	.	MAF_INRAE=13.291;MAF_USDA=8.333
NC_035080.1	68262733	.	C	G	.	.	MAF_INRAE=31.646;MAF_USDA=24.118
NC_035080.1	68262894	.	T	G	.	.	MAF_USDA=2.459
NC_035080.1	68262983	.	T	G	.	.	MAF_USDA=2.083
NC_035080.1	68263003	.	G	T	.	.	MAF_INRAE=3.797;MAF_USDA=14.118
NC_035080.1	68263025	.	G	T	.	.	MAF_INRAE=13.291;MAF_USDA=8.333
NC_035080.1	68263086	.	T	C	.	.	MAF_USDA=1.639
NC_035080.1	68263140	.	T	C	.	.	MAF_INRAE=2.5;MAF_USDA=16.667
NC_035080.1	68263232	.	C	T	.	.	MAF_USDA=1.639
NC_035080.1	68263251	.	C	T	.	.	MAF_INRAE=13.291;MAF_USDA=8.333
NC_035080.1	68263261	.	G	A	.	.	MAF_INRAE=13.291;MAF_USDA=8.333
NC_035080.1	68263290	.	T	A	.	.	MAF_USDA=8.333
NC_035080.1	68263339	.	G	T	.	.	MAF_INRAE=2.5;MAF_USDA=16.667
NC_035080.1	68263378	.	A	G	.	.	MAF_INRAE=39.241;MAF_USDA=35.882
NC_035080.1	68263439	.	C	T	.	.	MAF_INRAE=41.772;MAF_USDA=30.588
NC_035080.1	68263459	.	G	C	.	.	MAF_INRAE=4.43;MAF_USDA=18.235
NC_035080.1	68263493	.	C	A	.	.	MAF_INRAE=4.167;MAF_USDA=2.459
NC_035080.1	68264658	.	A	G	.	.	MAF_INRAE=10.526;MAF_USDA=8.333
NC_035080.1	68264682	.	C	A	.	.	MAF_USDA=1.639
NC_035080.1	68264704	.	T	C	.	.	MAF_USDA=3.279
NC_035080.1	68264769	.	C	T	.	.	MAF_USDA=6.25
NC_035080.1	68264796	.	A	C	.	.	MAF_INRAE=10.759;MAF_USDA=11.176
NC_035080.1	68264890	.	T	C	.	.	MAF_INRAE=13.291;MAF_USDA=8.333
NC_035080.1	68264896	.	T	C	.	.	MAF_USDA=4.918
NC_035080.1	68264980	.	G	A	.	.	MAF_USDA=1.639
NC_035080.1	68264989	.	G	A	.	.	MAF_INRAE=1.667;MAF_USDA=5.882
NC_035080.1	68264990	.	C	T	.	.	MAF_USDA=6.557
NC_035080.1	68265034	.	G	A	.	.	MAF_USDA=4.167
NC_035080.1	68265049	.	A	T	.	.	MAF_USDA=1.639
NC_035080.1	68265052	.	G	T	.	.	MAF_INRAE=13.291;MAF_USDA=2.941
NC_035080.1	68265059	.	A	C	.	.	MAF_USDA=2.459
NC_035080.1	68265116	.	C	A	.	.	MAF_USDA=1.639
NC_035080.1	68265130	.	G	A	.	.	MAF_INRAE=13.291;MAF_USDA=8.333
NC_035080.1	68265234	.	G	A	.	.	MAF_INRAE=5.263
NC_035080.1	68265262	.	A	C	.	.	MAF_INRAE=9.167;MAF_USDA=12.941
NC_035080.1	68265288	.	C	T	.	.	MAF_USDA=1.765
NC_035080.1	68265298	.	G	A	.	.	MAF_USDA=5.294
NC_035080.1	68265306	.	G	C	.	.	MAF_INRAE=2.5;MAF_USDA=7.059
NC_035080.1	68265321	.	C	T,G	.	.	MAF_INRAE=2.5;MAF_USDA=16.393
NC_035080.1	68265384	.	G	T	.	.	MAF_USDA=23.529
NC_035080.1	68265385	.	A	C	.	.	MAF_INRAE=10.0;MAF_USDA=13.529
NC_035080.1	68265418	.	G	A	.	.	MAF_USDA=5.738
NC_035080.1	68265436	.	T	G	.	.	MAF_INRAE=4.167;MAF_USDA=8.824
NC_035080.1	68265454	.	A	G	.	.	MAF_USDA=5.738
NC_035080.1	68265509	.	C	T	.	.	MAF_INRAE=1.667;MAF_USDA=9.016
NC_035080.1	68265525	.	T	A	.	.	MAF_INRAE=20.253;MAF_USDA=10.0
NC_035080.1	68265531	.	C	T	.	.	MAF_INRAE=28.481;MAF_USDA=15.882
NC_035080.1	68265590	.	T	C	.	.	MAF_USDA=3.279
NC_035080.1	68265629	.	G	C	.	.	MAF_INRAE=1.667;MAF_USDA=21.765
NC_035080.1	68265685	.	T	C	.	.	MAF_INRAE=13.291;MAF_USDA=4.706
NC_035080.1	68265770	.	T	C	.	.	MAF_INRAE=36.709;MAF_USDA=7.647
NC_035080.1	68265801	.	G	C	.	.	MAF_INRAE=36.709;MAF_USDA=7.647
NC_035080.1	68265832	.	A	G	.	.	MAF_USDA=19.672
NC_035080.1	68265877	.	G	A	.	.	MAF_USDA=1.639
NC_035080.1	68265915	.	G	A	.	.	MAF_USDA=1.765
NC_035080.1	68266824	.	C	A	.	.	MAF_USDA=4.167
NC_035080.1	68266844	.	G	T	.	.	MAF_USDA=1.667
NC_035080.1	68266886	.	G	T	.	.	MAF_USDA=4.118
NC_035080.1	68267008	.	C	T	.	.	MAF_INRAE=13.291;MAF_USDA=10.0
NC_035080.1	68267053	.	A	T	.	.	MAF_INRAE=36.709;MAF_USDA=8.235
NC_035080.1	68267088	.	A	G	.	.	MAF_INRAE=5.0
NC_035080.1	68267100	.	T	G	.	.	MAF_USDA=1.639
NC_035080.1	68267178	.	C	A	.	.	MAF_INRAE=29.114;MAF_USDA=11.176
NC_035080.1	68267190	.	C	T	.	.	MAF_USDA=2.459
NC_035080.1	68267216	.	T	G	.	.	MAF_INRAE=12.658;MAF_USDA=4.706
NC_035080.1	68267267	.	C	T	.	.	MAF_USDA=8.197
NC_035080.1	68267287	.	C	T	.	.	MAF_INRAE=2.5;MAF_USDA=16.667
NC_035080.1	68267390	.	C	A	.	.	MAF_INRAE=2.5;MAF_USDA=16.667
NC_035080.1	68267452	.	C	A	.	.	MAF_INRAE=5.263
NC_035080.1	68267469	.	A	T	.	.	MAF_INRAE=24.051;MAF_USDA=2.353
NC_035080.1	68267474	.	C	T	.	.	MAF_INRAE=9.494;MAF_USDA=1.639
NC_035080.1	68267475	.	G	A	.	.	MAF_USDA=1.639
NC_035080.1	68267531	.	T	A	.	.	MAF_INRAE=23.418;MAF_USDA=2.941
NC_035080.1	68267532	.	A	G	.	.	MAF_INRAE=25.833;MAF_USDA=2.941
NC_035080.1	68267533	.	G	A	.	.	MAF_INRAE=7.595;MAF_USDA=4.167
NC_035080.1	68267537	.	C	A	.	.	MAF_USDA=12.941
NC_035080.1	68267539	.	T	A	.	.	MAF_USDA=3.279
NC_035080.1	68267567	.	A	G	.	.	MAF_USDA=8.197
NC_035080.1	68267611	.	T	A	.	.	MAF_INRAE=12.658;MAF_USDA=8.333
NC_035080.1	68267699	.	C	T	.	.	MAF_INRAE=18.333;MAF_USDA=4.167
NC_035080.1	68267755	.	G	A	.	.	MAF_USDA=8.197
NC_035080.1	68267788	.	G	A	.	.	MAF_USDA=4.918
NC_035080.1	68267809	.	G	T	.	.	MAF_INRAE=29.114;MAF_USDA=11.765
NC_035080.1	68267825	.	G	A	.	.	MAF_INRAE=2.5;MAF_USDA=16.667
NC_035080.1	68267846	.	C	A	.	.	MAF_INRAE=13.291;MAF_USDA=11.765
NC_035080.1	68267848	.	G	C	.	.	MAF_INRAE=13.291;MAF_USDA=6.471
NC_035080.1	68267897	.	T	C	.	.	MAF_INRAE=5.263;MAF_USDA=9.412
NC_035080.1	68267908	.	G	T	.	.	MAF_INRAE=2.5;MAF_USDA=16.667
NC_035080.1	68267923	.	T	C	.	.	MAF_INRAE=13.291;MAF_USDA=4.118
NC_035080.1	68267933	.	A	C	.	.	MAF_INRAE=13.291;MAF_USDA=4.706
NC_035080.1	68267985	.	G	T	.	.	MAF_USDA=2.459
NC_035080.1	68268020	.	A	T	.	.	MAF_INRAE=2.5;MAF_USDA=16.667
NC_035080.1	68268060	.	C	A	.	.	MAF_INRAE=23.418;MAF_USDA=2.941
NC_035080.1	68268099	.	G	C	.	.	MAF_INRAE=13.291;MAF_USDA=4.706
NC_035080.1	68268172	.	C	T	.	.	MAF_USDA=1.639
NC_035080.1	68268244	.	C	T	.	.	MAF_INRAE=12.658;MAF_USDA=4.706
NC_035080.1	68268249	.	A	G	.	.	MAF_USDA=2.459
NC_035080.1	68268345	.	A	C	.	.	MAF_USDA=5.952
NC_035080.1	68268349	.	G	T	.	.	MAF_INRAE=13.291;MAF_USDA=4.762
NC_035080.1	68268401	.	C	T	.	.	MAF_INRAE=10.526;MAF_USDA=17.647
NC_035080.1	68268425	.	A	T	.	.	MAF_USDA=4.918
NC_035080.1	68268475	.	T	A	.	.	MAF_USDA=1.639
NC_035080.1	68268485	.	A	G	.	.	MAF_INRAE=34.177;MAF_USDA=10.588
NC_035080.1	68268562	.	A	T	.	.	MAF_INRAE=6.667;MAF_USDA=4.918
NC_035080.1	68268581	.	T	C	.	.	MAF_INRAE=2.5;MAF_USDA=16.667
NC_035080.1	68268608	.	G	A	.	.	MAF_USDA=4.918
NC_035080.1	68268652	.	C	A	.	.	MAF_USDA=10.656
NC_035080.1	68268711	.	C	A	.	.	MAF_INRAE=12.658;MAF_USDA=5.294
NC_035080.1	68268740	.	T	C	.	.	MAF_USDA=6.25
NC_035080.1	68268742	.	G	T	.	.	MAF_USDA=10.417
NC_035080.1	68268744	.	G	T	.	.	MAF_USDA=10.417
NC_035080.1	68268745	.	A	C	.	.	MAF_USDA=10.417
NC_035080.1	68268746	.	A	T	.	.	MAF_INRAE=14.167;MAF_USDA=10.417
NC_035080.1	68268760	.	C	G	.	.	MAF_INRAE=13.291;MAF_USDA=10.417
NC_035080.1	68268845	.	T	C	.	.	MAF_INRAE=2.5;MAF_USDA=16.667
NC_035080.1	68268899	.	G	A	.	.	MAF_INRAE=42.405;MAF_USDA=18.235
NC_035080.1	68268901	.	T	C	.	.	MAF_INRAE=37.5;MAF_USDA=28.824
NC_035080.1	68268997	.	A	C	.	.	MAF_INRAE=42.405;MAF_USDA=40.588
NC_035080.1	68269229	.	T	G	.	.	MAF_INRAE=15.789;MAF_USDA=1.639
NC_035080.1	68269367	.	T	C	.	.	MAF_INRAE=26.316
NC_035080.1	68269390	.	G	A	.	.	MAF_USDA=1.639
NC_035080.1	68269448	.	C	T	.	.	MAF_USDA=4.167
NC_035080.1	68269459	.	C	A	.	.	MAF_INRAE=8.861;MAF_USDA=17.059
NC_035080.1	68269471	.	A	G	.	.	MAF_INRAE=36.842;MAF_USDA=34.706
NC_035080.1	68269690	.	A	G	.	.	MAF_INRAE=2.5
NC_035080.1	68269738	.	C	T	.	.	MAF_USDA=11.31
NC_035080.1	68269810	.	G	T	.	.	MAF_INRAE=5.263
NC_035080.1	68269820	.	C	T	.	.	MAF_USDA=8.333
NC_035080.1	68269827	.	T	A	.	.	MAF_USDA=1.639
NC_035080.1	68269864	.	G	A	.	.	MAF_USDA=4.098
NC_035080.1	68269872	.	G	A	.	.	MAF_INRAE=4.167
NC_035080.1	68269874	.	T	C	.	.	MAF_USDA=16.667
NC_035080.1	68269890	.	C	T	.	.	MAF_USDA=18.824
NC_035080.1	68269968	.	G	A	.	.	MAF_USDA=8.333
NC_035080.1	68269971	.	T	C	.	.	MAF_USDA=15.882
NC_035080.1	68270006	.	T	C	.	.	MAF_USDA=5.882
NC_035080.1	68270048	.	T	C	.	.	MAF_USDA=3.279
NC_035080.1	68270050	.	G	A	.	.	MAF_INRAE=15.789
NC_035080.1	68270085	.	T	C	.	.	MAF_USDA=11.905
NC_035080.1	68270119	.	A	G	.	.	MAF_USDA=5.294
NC_035080.1	68271558	.	A	T	.	.	MAF_USDA=4.098
NC_035080.1	68271781	.	G	A	.	.	MAF_USDA=1.639
NC_035080.1	68271955	.	G	A	.	.	MAF_USDA=2.459
NC_035080.1	68271999	.	C	T	.	.	MAF_USDA=3.279
NC_035080.1	68272033	.	C	T	.	.	MAF_INRAE=22.785;MAF_USDA=4.706
NC_035080.1	68272065	.	T	C	.	.	MAF_INRAE=31.013;MAF_USDA=27.647
NC_035080.1	68272117	.	G	A	.	.	MAF_USDA=2.459
NC_035080.1	68272151	.	C	T	.	.	MAF_INRAE=5.263;MAF_USDA=4.167
NC_035080.1	68272152	.	G	T	.	.	MAF_INRAE=5.263
NC_035080.1	68272351	.	A	C	.	.	MAF_INRAE=13.291;MAF_USDA=5.882
NC_035080.1	68272365	.	A	T	.	.	MAF_INRAE=8.228;MAF_USDA=32.787
NC_035080.1	68272408	.	G	T	.	.	MAF_INRAE=31.646;MAF_USDA=24.706
NC_035080.1	68272418	.	C	T	.	.	MAF_USDA=5.738
NC_035080.1	68272420	.	A	C	.	.	MAF_USDA=4.918
NC_035080.1	68272457	.	T	G	.	.	MAF_INRAE=13.291;MAF_USDA=6.471
NC_035080.1	68272459	.	T	C	.	.	MAF_INRAE=14.167;MAF_USDA=6.471
NC_035080.1	68272502	.	T	C	.	.	MAF_USDA=4.918
NC_035080.1	68272531	.	G	A	.	.	MAF_USDA=2.353
NC_035080.1	68272552	.	T	C	.	.	MAF_INRAE=13.291;MAF_USDA=5.882
NC_035080.1	68272627	.	T	C	.	.	MAF_USDA=1.639
NC_035080.1	68272767	.	A	G	.	.	MAF_INRAE=13.291;MAF_USDA=6.548
NC_035080.1	68272948	.	C	T	.	.	MAF_INRAE=13.291;MAF_USDA=5.294
NC_035080.1	68272983	.	G	T	.	.	MAF_INRAE=5.0
NC_035080.1	68273004	.	A	G	.	.	MAF_USDA=1.639
NC_035080.1	68273013	.	T	A	.	.	MAF_USDA=5.294
NC_035080.1	68273014	.	A	T	.	.	MAF_INRAE=15.823;MAF_USDA=25.882
NC_035080.1	68273185	.	G	C	.	.	MAF_USDA=12.5
NC_035080.1	68273212	.	C	G	.	.	MAF_USDA=7.5
NC_035080.1	68273255	.	A	T	.	.	MAF_USDA=1.639
NC_035080.1	68273265	.	C	A	.	.	MAF_USDA=4.118
NC_035080.1	68273272	.	A	T	.	.	MAF_USDA=25.0
NC_035080.1	68273280	.	C	T	.	.	MAF_USDA=4.918
NC_035080.1	68273303	.	A	G	.	.	MAF_USDA=3.279
NC_035080.1	68273306	.	C	A	.	.	MAF_INRAE=10.526;MAF_USDA=4.706
NC_035080.1	68273327	.	C	T	.	.	MAF_USDA=4.098
NC_035080.1	68273364	.	T	C	.	.	MAF_USDA=1.639
NC_035080.1	68273372	.	C	T	.	.	MAF_USDA=2.083
NC_035080.1	68273379	.	A	C	.	.	MAF_INRAE=45.57;MAF_USDA=38.235
NC_035080.1	68273697	.	A	G	.	.	MAF_INRAE=3.797;MAF_USDA=9.016
NC_035080.1	68273756	.	G	A	.	.	MAF_INRAE=12.658;MAF_USDA=5.882
NC_035080.1	68273864	.	G	A	.	.	MAF_USDA=4.918
NC_035080.1	68273877	.	G	C	.	.	MAF_USDA=3.279
NC_035080.1	68273878	.	A	T	.	.	MAF_USDA=3.279
NC_035080.1	68274016	.	C	A	.	.	MAF_USDA=4.918
NC_035080.1	68274068	.	T	G	.	.	MAF_USDA=1.639
NC_035080.1	68274129	.	T	C	.	.	MAF_INRAE=13.291;MAF_USDA=5.294
NC_035080.1	68274186	.	T	G	.	.	MAF_INRAE=20.253
NC_035080.1	68274204	.	T	C	.	.	MAF_INRAE=28.481;MAF_USDA=13.934
NC_035080.1	68276153	.	C	G	.	.	MAF_USDA=4.918
NC_035080.1	68276206	.	G	A	.	.	MAF_USDA=4.098
NC_035080.1	68276234	.	T	G	.	.	MAF_INRAE=13.291;MAF_USDA=4.098
NC_035080.1	68276370	.	T	C	.	.	MAF_INRAE=5.263
NC_035080.1	68276388	.	T	G	.	.	MAF_INRAE=15.833
NC_035080.1	68276442	.	A	C	.	.	MAF_INRAE=13.291;MAF_USDA=5.882
NC_035080.1	68276564	.	C	T	.	.	MAF_USDA=2.459
NC_035080.1	68276603	.	T	C	.	.	MAF_USDA=1.639
NC_035080.1	68276669	.	G	T	.	.	MAF_INRAE=13.291;MAF_USDA=6.471
NC_035080.1	68276723	.	C	A	.	.	MAF_USDA=1.639
NC_035080.1	68276760	.	A	T	.	.	MAF_INRAE=5.0
NC_035080.1	68276786	.	T	A	.	.	MAF_INRAE=11.392;MAF_USDA=5.738
NC_035080.1	68276787	.	A	T	.	.	MAF_INRAE=16.456;MAF_USDA=12.353
NC_035080.1	68277078	.	G	C	.	.	MAF_USDA=5.738
NC_035080.1	68277285	.	T	A	.	.	MAF_INRAE=19.62;MAF_USDA=1.639
NC_035080.1	68277322	.	G	A	.	.	MAF_USDA=7.5
NC_035080.1	68277328	.	A	G	.	.	MAF_USDA=5.357
NC_035080.1	68277382	.	T	G	.	.	MAF_INRAE=4.167;MAF_USDA=2.459
NC_035080.1	68277400	.	C	T	.	.	MAF_USDA=2.459
NC_035080.1	68277412	.	C	T	.	.	MAF_INRAE=5.263;MAF_USDA=11.176
NC_035080.1	68277448	.	T	A	.	.	MAF_INRAE=24.051;MAF_USDA=10.0
NC_035080.1	68277462	.	T	A	.	.	MAF_INRAE=24.051;MAF_USDA=11.176
NC_035080.1	68277536	.	C	T	.	.	MAF_USDA=1.639
NC_035080.1	68277537	.	G	A	.	.	MAF_USDA=6.25
NC_035080.1	68277544	.	G	C	.	.	MAF_INRAE=13.291;MAF_USDA=5.882
NC_035080.1	68277572	.	C	T	.	.	MAF_USDA=4.167
NC_035080.1	68277577	.	G	T	.	.	MAF_INRAE=10.526;MAF_USDA=4.167
NC_035080.1	68277613	.	G	A	.	.	MAF_USDA=4.918
NC_035080.1	68277622	.	G	T	.	.	MAF_USDA=4.918
NC_035080.1	68277623	.	A	G	.	.	MAF_USDA=4.098
NC_035080.1	68277638	.	C	T	.	.	MAF_INRAE=16.456;MAF_USDA=21.765
NC_035080.1	68277692	.	G	A	.	.	MAF_USDA=7.143
NC_035080.1	68277892	.	A	C	.	.	MAF_USDA=31.25
NC_035080.1	68277929	.	C	T	.	.	MAF_USDA=10.417
NC_035080.1	68277990	.	C	A,T	.	.	MAF_INRAE=2.532;MAF_USDA=12.5
NC_035080.1	68278019	.	G	C	.	.	MAF_INRAE=3.333
NC_035080.1	68279218	.	T	C	.	.	MAF_USDA=10.87
NC_035080.1	68279327	.	A	T	.	.	MAF_USDA=2.459
NC_035080.1	68279334	.	G	A	.	.	MAF_USDA=1.639
NC_035080.1	68279369	.	A	C	.	.	MAF_INRAE=10.759;MAF_USDA=36.905
NC_035080.1	68279377	.	T	G	.	.	MAF_INRAE=44.937;MAF_USDA=7.143
NC_035080.1	68279400	.	G	A	.	.	MAF_USDA=1.667
NC_035080.1	68279413	.	A	T	.	.	MAF_USDA=4.167
NC_035080.1	68279449	.	G	A	.	.	MAF_INRAE=8.333;MAF_USDA=1.786
NC_035080.1	68279477	.	A	G	.	.	MAF_INRAE=12.658;MAF_USDA=5.357
NC_035080.1	68279510	.	A	T	.	.	MAF_USDA=5.0
NC_035080.1	68279520	.	C	T	.	.	MAF_INRAE=13.291;MAF_USDA=5.952
NC_035080.1	68279552	.	T	C	.	.	MAF_INRAE=13.291;MAF_USDA=5.952
NC_035080.1	68279555	.	T	C	.	.	MAF_USDA=2.5
NC_035080.1	68279562	.	A	G	.	.	MAF_INRAE=20.886;MAF_USDA=16.667
NC_035080.1	68279678	.	C	T	.	.	MAF_USDA=1.639
NC_035080.1	68279688	.	G	T	.	.	MAF_INRAE=4.167;MAF_USDA=3.279
NC_035080.1	68279715	.	T	A	.	.	MAF_USDA=1.639
NC_035080.1	68279783	.	G	A	.	.	MAF_INRAE=31.013;MAF_USDA=2.459
NC_035080.1	68279840	.	G	A	.	.	MAF_USDA=5.882
NC_035080.1	68279841	.	C	T	.	.	MAF_INRAE=3.333;MAF_USDA=2.459
NC_035080.1	68279894	.	T	C	.	.	MAF_USDA=3.279
NC_035080.1	68280103	.	G	A	.	.	MAF_INRAE=3.165;MAF_USDA=6.471
NC_035080.1	68280132	.	T	C	.	.	MAF_USDA=1.765
NC_035080.1	68280198	.	C	T	.	.	MAF_USDA=1.639
NC_035080.1	68280199	.	A	G	.	.	MAF_INRAE=13.291;MAF_USDA=5.882
NC_035080.1	68280238	.	T	G	.	.	MAF_INRAE=22.152;MAF_USDA=18.235
NC_035080.1	68280264	.	G	C	.	.	MAF_INRAE=24.167;MAF_USDA=25.294
NC_035080.1	68280350	.	T	G	.	.	MAF_INRAE=7.595;MAF_USDA=16.667
NC_035080.1	68280374	.	C	T	.	.	MAF_USDA=10.656
NC_035080.1	68280413	.	C	T	.	.	MAF_USDA=4.098
NC_035080.1	68280414	.	A	T	.	.	MAF_USDA=4.098
NC_035080.1	68280447	.	C	T	.	.	MAF_USDA=4.098
NC_035080.1	68280465	.	A	T	.	.	MAF_INRAE=13.291;MAF_USDA=7.647
NC_035080.1	68280493	.	A	G	.	.	MAF_USDA=9.016
NC_035080.1	68280501	.	T	G	.	.	MAF_INRAE=3.797;MAF_USDA=9.016
NC_035080.1	68280537	.	T	G	.	.	MAF_USDA=1.639
NC_035080.1	68280554	.	C	T	.	.	MAF_USDA=1.639
NC_035080.1	68280564	.	T	G	.	.	MAF_USDA=6.557
NC_035080.1	68280609	.	A	G	.	.	MAF_USDA=1.639
NC_035080.1	68280613	.	C	A	.	.	MAF_USDA=31.765
NC_035080.1	68280625	.	G	A	.	.	MAF_USDA=1.639
NC_035080.1	68280628	.	T	G	.	.	MAF_USDA=1.639
NC_035080.1	68280660	.	A	C	.	.	MAF_USDA=18.75
NC_035080.1	68280663	.	C	A	.	.	MAF_USDA=1.639
NC_035080.1	68280667	.	A	C	.	.	MAF_USDA=12.295
NC_035080.1	68280677	.	G	A	.	.	MAF_USDA=15.294
NC_035080.1	68280699	.	C	A	.	.	MAF_USDA=20.833
NC_035080.1	68280721	.	G	A	.	.	MAF_INRAE=2.632;MAF_USDA=18.75
NC_035080.1	68281751	.	T	A	.	.	MAF_USDA=2.941
NC_035080.1	68281914	.	C	T	.	.	MAF_USDA=3.279
NC_035080.1	68281965	.	C	T	.	.	MAF_USDA=1.639
NC_035080.1	68281969	.	G	C	.	.	MAF_USDA=1.639
NC_035080.1	68282328	.	C	T	.	.	MAF_INRAE=22.152;MAF_USDA=13.529
NC_035080.1	68282388	.	C	T	.	.	MAF_INRAE=31.013;MAF_USDA=2.459
NC_035080.1	68282593	.	A	G	.	.	MAF_USDA=5.882
NC_035080.1	68282670	.	T	G	.	.	MAF_INRAE=5.263;MAF_USDA=26.471
NC_035080.1	68282695	.	C	T	.	.	MAF_USDA=4.918
NC_035080.1	68282716	.	G	A	.	.	MAF_USDA=4.098
NC_035080.1	68282788	.	G	A	.	.	MAF_USDA=4.918
NC_035080.1	68282809	.	C	A	.	.	MAF_INRAE=44.937;MAF_USDA=16.471
NC_035080.1	68282902	.	C	A	.	.	MAF_USDA=2.459
NC_035080.1	68282981	.	G	A	.	.	MAF_INRAE=7.5;MAF_USDA=8.333
NC_035080.1	68282987	.	A	C	.	.	MAF_INRAE=1.667
NC_035080.1	68282991	.	G	C	.	.	MAF_USDA=1.639
NC_035080.1	68283020	.	C	A	.	.	MAF_USDA=4.098
NC_035080.1	68283112	.	G	A	.	.	MAF_INRAE=19.167;MAF_USDA=32.353
NC_035080.1	68283133	.	G	T	.	.	MAF_INRAE=14.557;MAF_USDA=31.765
NC_035080.1	68283181	.	A	T	.	.	MAF_INRAE=14.557;MAF_USDA=31.765
NC_035080.1	68283216	.	C	A	.	.	MAF_INRAE=5.0
NC_035080.1	68283273	.	C	T	.	.	MAF_USDA=8.333
NC_035080.1	68283274	.	G	A	.	.	MAF_INRAE=21.519;MAF_USDA=3.279
NC_035080.1	68283279	.	T	G	.	.	MAF_USDA=2.941
NC_035080.1	68283288	.	C	A	.	.	MAF_USDA=1.639
NC_035080.1	68283293	.	C	A	.	.	MAF_INRAE=1.667;MAF_USDA=21.765
NC_035080.1	68283353	.	A	G	.	.	MAF_INRAE=5.0
NC_035080.1	68283368	.	G	T	.	.	MAF_INRAE=19.167;MAF_USDA=33.529
NC_035080.1	68283383	.	C	T	.	.	MAF_INRAE=19.167;MAF_USDA=33.529
NC_035080.1	68283426	.	C	T	.	.	MAF_USDA=1.639
NC_035080.1	68283542	.	A	G	.	.	MAF_INRAE=14.557;MAF_USDA=31.765
NC_035080.1	68283616	.	C	T	.	.	MAF_INRAE=45.57;MAF_USDA=20.0
NC_035080.1	68283665	.	T	C	.	.	MAF_INRAE=14.557;MAF_USDA=31.176
NC_035080.1	68283692	.	C	A	.	.	MAF_INRAE=19.167;MAF_USDA=34.118
NC_035080.1	68283715	.	G	A	.	.	MAF_USDA=4.918
NC_035080.1	68283716	.	C	A	.	.	MAF_USDA=4.918
NC_035080.1	68283761	.	G	A	.	.	MAF_INRAE=14.557;MAF_USDA=43.75
NC_035080.1	68283772	.	G	A	.	.	MAF_INRAE=14.557;MAF_USDA=43.75
NC_035080.1	68283785	.	A	G	.	.	MAF_USDA=2.083
NC_035080.1	68283787	.	C	G	.	.	MAF_INRAE=32.278
NC_035080.1	68283801	.	C	T	.	.	MAF_USDA=1.639
NC_035080.1	68283839	.	C	G	.	.	MAF_INRAE=14.557;MAF_USDA=31.548
NC_035080.1	68283866	.	A	T	.	.	MAF_INRAE=15.0;MAF_USDA=32.738
NC_035080.1	68283872	.	G	A	.	.	MAF_USDA=1.667
NC_035080.1	68283891	.	G	A	.	.	MAF_INRAE=25.833;MAF_USDA=3.333
NC_035080.1	68283996	.	G	A	.	.	MAF_USDA=1.765
NC_035080.1	68284003	.	G	A	.	.	MAF_INRAE=1.667;MAF_USDA=22.917
NC_035080.1	68284013	.	A	T	.	.	MAF_INRAE=14.167;MAF_USDA=32.353
NC_035080.1	68284019	.	G	A	.	.	MAF_INRAE=1.667;MAF_USDA=22.917
NC_035080.1	68284050	.	C	T	.	.	MAF_USDA=5.294
NC_035080.1	68284055	.	G	A	.	.	MAF_USDA=6.557
NC_035080.1	68284071	.	C	T	.	.	MAF_INRAE=2.532;MAF_USDA=6.471
NC_035080.1	68284082	.	C	T	.	.	MAF_USDA=1.639
NC_035080.1	68284097	.	C	A	.	.	MAF_USDA=12.5
NC_035080.1	68284160	.	C	A	.	.	MAF_INRAE=14.167
NC_035080.1	68284277	.	C	T	.	.	MAF_INRAE=4.43;MAF_USDA=25.882
NC_035080.1	68284300	.	C	T	.	.	MAF_USDA=1.639
NC_035080.1	68284366	.	T	C	.	.	MAF_INRAE=4.167;MAF_USDA=6.25
NC_035080.1	68284375	.	G	A	.	.	MAF_INRAE=17.5;MAF_USDA=4.167
NC_035080.1	68284385	.	G	T	.	.	MAF_INRAE=5.0
NC_035080.1	68284390	.	G	T	.	.	MAF_INRAE=19.167;MAF_USDA=15.294
NC_035080.1	68284395	.	G	A	.	.	MAF_INRAE=3.165
NC_035080.1	68284408	.	A	G	.	.	MAF_INRAE=5.263;MAF_USDA=33.333
NC_035080.1	68284411	.	A	G	.	.	MAF_INRAE=14.167;MAF_USDA=28.235
NC_035080.1	68284419	.	G	T	.	.	MAF_INRAE=2.532;MAF_USDA=6.25
NC_035080.1	68284421	.	C	T	.	.	MAF_INRAE=35.0;MAF_USDA=31.25
NC_035080.1	68284432	.	C	T	.	.	MAF_INRAE=43.671;MAF_USDA=18.75
NC_035080.1	68284464	.	G	T	.	.	MAF_INRAE=18.333
NC_035080.1	68284470	.	T	G	.	.	MAF_INRAE=43.038;MAF_USDA=18.75
NC_035080.1	68284471	.	T	A	.	.	MAF_INRAE=16.667;MAF_USDA=35.417
NC_035080.1	68284487	.	C	T	.	.	MAF_INRAE=31.646;MAF_USDA=2.459
NC_035080.1	68284505	.	T	C	.	.	MAF_INRAE=14.167;MAF_USDA=43.75
NC_035080.1	68284529	.	A	T	.	.	MAF_INRAE=5.263;MAF_USDA=21.176
NC_035080.1	68284560	.	G	A	.	.	MAF_INRAE=32.911;MAF_USDA=21.765
NC_035080.1	68284564	.	G	A	.	.	MAF_INRAE=11.667;MAF_USDA=5.294
NC_035080.1	68284611	.	C	T	.	.	MAF_INRAE=10.833;MAF_USDA=5.294
NC_035080.1	68284613	.	G	A	.	.	MAF_INRAE=10.833;MAF_USDA=10.417
NC_035080.1	68284617	.	G	T	.	.	MAF_USDA=4.098
NC_035080.1	68284648	.	G	A	.	.	MAF_INRAE=16.667;MAF_USDA=31.25
NC_035080.1	68284687	.	C	T	.	.	MAF_INRAE=23.333;MAF_USDA=29.167
NC_035080.1	68284720	.	A	C	.	.	MAF_USDA=4.098
NC_035080.1	68284721	.	T	C	.	.	MAF_INRAE=22.5;MAF_USDA=16.471
NC_035080.1	68284737	.	A	G	.	.	MAF_INRAE=31.579;MAF_USDA=1.667
NC_035080.1	68284750	.	G	T	.	.	MAF_USDA=8.333
NC_035080.1	68284754	.	A	G	.	.	MAF_USDA=5.833
NC_035080.1	68284759	.	G	A	.	.	MAF_USDA=2.5
NC_035080.1	68284775	.	C	A	.	.	MAF_USDA=9.167
NC_035080.1	68284780	.	G	C	.	.	MAF_USDA=2.5
NC_035080.1	68284782	.	G	A	.	.	MAF_USDA=2.5
NC_035080.1	68284875	.	G	A	.	.	MAF_USDA=3.333
NC_035080.1	68284876	.	T	C	.	.	MAF_USDA=5.952
NC_035080.1	68284877	.	G	A	.	.	MAF_USDA=1.667
NC_035080.1	68284888	.	T	A	.	.	MAF_USDA=7.5
NC_035080.1	68284895	.	G	T	.	.	MAF_INRAE=22.785;MAF_USDA=16.667
NC_035080.1	68284898	.	T	C	.	.	MAF_USDA=5.357
NC_035080.1	68284910	.	C	T	.	.	MAF_USDA=6.548
NC_035080.1	68284926	.	A	G	.	.	MAF_INRAE=1.667
NC_035080.1	68284973	.	T	G	.	.	MAF_INRAE=29.114;MAF_USDA=25.882
NC_035080.1	68285010	.	A	G	.	.	MAF_USDA=10.0
NC_035080.1	68285048	.	G	A	.	.	MAF_INRAE=29.747;MAF_USDA=26.19
NC_035080.1	68285137	.	C	T	.	.	MAF_INRAE=11.392
NC_035080.1	68285161	.	C	A	.	.	MAF_INRAE=18.987;MAF_USDA=8.235
NC_035080.1	68285186	.	G	A	.	.	MAF_INRAE=5.263;MAF_USDA=22.024
NC_035080.1	68285423	.	A	G	.	.	MAF_INRAE=6.667
NC_035080.1	68285439	.	A	T	.	.	MAF_INRAE=10.526;MAF_USDA=10.417
NC_035080.1	68285519	.	C	G	.	.	MAF_INRAE=45.57;MAF_USDA=15.294
NC_035080.1	68285522	.	T	C	.	.	MAF_INRAE=13.291;MAF_USDA=10.417
NC_035080.1	68285661	.	T	A	.	.	MAF_INRAE=29.167;MAF_USDA=14.583
NC_035080.1	68285679	.	A	T	.	.	MAF_USDA=4.918
NC_035080.1	68285684	.	A	T	.	.	MAF_USDA=4.918
NC_035080.1	68285701	.	A	G	.	.	MAF_INRAE=5.263;MAF_USDA=15.882
NC_035080.1	68285713	.	C	T	.	.	MAF_INRAE=19.62;MAF_USDA=14.583
NC_035080.1	68285714	.	T	C	.	.	MAF_INRAE=22.5
NC_035080.1	68285756	.	G	T	.	.	MAF_USDA=4.098
NC_035080.1	68285781	.	C	T	.	.	MAF_USDA=18.75
NC_035080.1	68285793	.	A	C	.	.	MAF_USDA=1.765
NC_035080.1	68285827	.	C	G	.	.	MAF_USDA=12.5
NC_035080.1	68285837	.	GACCTAAGACAGGGAATTC	GACCTAAGACAGGGAATTT	.	.	MAF_USDA=26.087
NC_035080.1	68285844	.	G	A	.	.	MAF_USDA=3.333
NC_035080.1	68285854	.	T	G	.	.	MAF_USDA=4.167
NC_035080.1	68285855	.	C	T	.	.	MAF_USDA=40.0
NC_035080.1	68285860	.	C	T	.	.	MAF_USDA=2.459
NC_035080.1	68285890	.	T	G	.	.	MAF_USDA=4.167
NC_035080.1	68285901	.	G	T	.	.	MAF_USDA=2.5
NC_035080.1	68285911	.	A	C	.	.	MAF_USDA=2.5
NC_035080.1	68286349	.	A	C	.	.	MAF_USDA=4.167
NC_035080.1	68286455	.	T	C	.	.	MAF_USDA=4.167
NC_035080.1	68286456	.	G	T	.	.	MAF_USDA=4.167
NC_035080.1	68286705	.	A	G	.	.	MAF_INRAE=13.333;MAF_USDA=4.118
NC_035080.1	68286732	.	C	T	.	.	MAF_USDA=2.459
NC_035080.1	68286908	.	C	A	.	.	MAF_USDA=2.5
NC_035080.1	68286951	.	G	A	.	.	MAF_USDA=22.619
NC_035080.1	68286973	.	C	A	.	.	MAF_USDA=5.833
NC_035080.1	68286983	.	A	G	.	.	MAF_INRAE=27.5;MAF_USDA=12.5
NC_035080.1	68286998	.	G	A	.	.	MAF_USDA=3.333
NC_035080.1	68286999	.	C	T	.	.	MAF_USDA=5.0
NC_035080.1	68287008	.	G	T	.	.	MAF_USDA=8.929
NC_035080.1	68292747	.	A	C	.	.	MAF_USDA=12.5
NC_035080.1	68292766	.	T	A	.	.	MAF_USDA=12.5
NC_035080.1	68292773	.	C	A	.	.	MAF_USDA=5.882
NC_035080.1	68292774	.	C	A	.	.	MAF_USDA=8.333
NC_035080.1	68292776	.	A	C	.	.	MAF_USDA=8.333
NC_035080.1	68292849	.	A	C	.	.	MAF_INRAE=10.526;MAF_USDA=8.824
NC_035080.1	68292852	.	T	C	.	.	MAF_USDA=39.583
NC_035080.1	68292889	.	T	A	.	.	MAF_INRAE=10.526;MAF_USDA=10.588
NC_035080.1	68292911	.	T	C	.	.	MAF_USDA=5.294
NC_035080.1	68292922	.	T	C	.	.	MAF_USDA=2.459
NC_035080.1	68292950	.	T	A	.	.	MAF_USDA=8.824
NC_035080.1	68292992	.	A	G	.	.	MAF_USDA=8.824
NC_035080.1	68293061	.	C	T	.	.	MAF_INRAE=2.5;MAF_USDA=1.765
NC_035080.1	68293062	.	T	A	.	.	MAF_USDA=3.279
NC_035080.1	68293064	.	A	G	.	.	MAF_USDA=8.197
NC_035080.1	68293082	.	G	A	.	.	MAF_USDA=33.333
NC_035080.1	68293165	.	A	C	.	.	MAF_USDA=4.118
NC_035080.1	68293166	.	T	A	.	.	MAF_USDA=4.167
NC_035080.1	68293233	.	T	A	.	.	MAF_USDA=14.706
NC_035080.1	68293244	.	A	G	.	.	MAF_USDA=22.917
NC_035080.1	68293262	.	A	G	.	.	MAF_USDA=5.294
NC_035080.1	68293280	.	G	A	.	.	MAF_USDA=11.176
NC_035080.1	68293327	.	C	G	.	.	MAF_USDA=5.294
NC_035080.1	68293438	.	G	C	.	.	MAF_USDA=31.176
NC_035080.1	68293489	.	G	A	.	.	MAF_INRAE=13.291;MAF_USDA=5.952
NC_035080.1	68293490	.	T	G	.	.	MAF_INRAE=14.167;MAF_USDA=5.952
NC_035080.1	68293530	.	T	G	.	.	MAF_USDA=2.459
NC_035080.1	68293641	.	A	T	.	.	MAF_INRAE=16.667;MAF_USDA=4.706
NC_035080.1	68293696	.	C	T	.	.	MAF_INRAE=3.797;MAF_USDA=9.016
NC_035080.1	68293717	.	C	A	.	.	MAF_INRAE=13.291;MAF_USDA=5.882
NC_035080.1	68293739	.	G	A	.	.	MAF_INRAE=18.333;MAF_USDA=4.118
NC_035080.1	68293773	.	G	A	.	.	MAF_USDA=1.639
NC_035080.1	68293809	.	G	A	.	.	MAF_INRAE=13.291;MAF_USDA=5.882
NC_035080.1	68293815	.	C	T	.	.	MAF_INRAE=13.291;MAF_USDA=5.882
NC_035080.1	68293827	.	C	G	.	.	MAF_INRAE=13.291;MAF_USDA=5.882
NC_035080.1	68293884	.	C	T	.	.	MAF_USDA=3.279
NC_035080.1	68293896	.	C	T	.	.	MAF_USDA=1.639
NC_035080.1	68293910	.	G	A	.	.	MAF_INRAE=9.167;MAF_USDA=2.459
NC_035080.1	68293957	.	A	G	.	.	MAF_INRAE=17.5;MAF_USDA=4.706
NC_035080.1	68293961	.	C	T	.	.	MAF_USDA=2.459
NC_035080.1	68293962	.	G	A	.	.	MAF_INRAE=5.0
NC_035080.1	68294076	.	A	C	.	.	MAF_INRAE=25.316;MAF_USDA=10.588
NC_035080.1	68294155	.	A	T	.	.	MAF_INRAE=6.667
NC_035080.1	68294158	.	C	A	.	.	MAF_USDA=4.098
NC_035080.1	68294187	.	T	A	.	.	MAF_INRAE=10.526;MAF_USDA=46.471
NC_035080.1	68294223	.	T	C	.	.	MAF_INRAE=32.911;MAF_USDA=38.824
NC_035080.1	68294228	.	G	C	.	.	MAF_INRAE=9.167;MAF_USDA=16.667
NC_035080.1	68294292	.	A	G	.	.	MAF_INRAE=5.263
NC_035080.1	68294312	.	G	A	.	.	MAF_INRAE=10.526;MAF_USDA=4.167
NC_035080.1	68294397	.	T	C	.	.	MAF_INRAE=5.263
NC_035080.1	68294468	.	A	T	.	.	MAF_INRAE=5.263
NC_035080.1	68294587	.	G	A	.	.	MAF_USDA=4.706
NC_035080.1	68294650	.	A	C	.	.	MAF_INRAE=30.38;MAF_USDA=14.706
NC_035080.1	68294775	.	C	T	.	.	MAF_USDA=1.639
NC_035080.1	68294853	.	A	G	.	.	MAF_INRAE=36.709;MAF_USDA=31.765
NC_035080.1	68294902	.	C	T	.	.	MAF_INRAE=5.263
NC_035080.1	68294979	.	A	C	.	.	MAF_USDA=10.417
NC_035080.1	68294982	.	C	A	.	.	MAF_USDA=15.882
NC_035080.1	68294983	.	T	A	.	.	MAF_USDA=10.417
NC_035080.1	68295024	.	A	C	.	.	MAF_USDA=1.639
NC_035080.1	68295036	.	T	C	.	.	MAF_INRAE=17.5;MAF_USDA=5.294
NC_035080.1	68295056	.	T	G	.	.	MAF_USDA=1.639
NC_035080.1	68295092	.	A	G	.	.	MAF_INRAE=39.873;MAF_USDA=40.588
NC_035080.1	68295122	.	T	G	.	.	MAF_INRAE=16.456;MAF_USDA=9.412
NC_035080.1	68295144	.	C	T	.	.	MAF_USDA=8.197
NC_035080.1	68295250	.	T	C	.	.	MAF_USDA=1.639
NC_035080.1	68295275	.	T	G	.	.	MAF_INRAE=13.924;MAF_USDA=5.294
NC_035080.1	68295280	.	T	G	.	.	MAF_INRAE=5.263;MAF_USDA=8.333
NC_035080.1	68295312	.	G	T	.	.	MAF_INRAE=5.263;MAF_USDA=1.639
NC_035080.1	68295314	.	C	T	.	.	MAF_INRAE=5.263;MAF_USDA=5.294
NC_035080.1	68295419	.	A	G	.	.	MAF_INRAE=36.076;MAF_USDA=46.471
NC_035080.1	68295433	.	A	C	.	.	MAF_INRAE=40.506;MAF_USDA=41.176
NC_035080.1	68295510	.	T	C	.	.	MAF_INRAE=17.5;MAF_USDA=11.475
NC_035080.1	68295559	.	T	C	.	.	MAF_USDA=5.738
NC_035080.1	68295572	.	C	T	.	.	MAF_USDA=7.059
NC_035080.1	68295595	.	T	C	.	.	MAF_USDA=4.918
NC_035080.1	68295598	.	C	G	.	.	MAF_USDA=5.738
NC_035080.1	68295630	.	T	A	.	.	MAF_USDA=7.377
NC_035080.1	68295649	.	G	T	.	.	MAF_USDA=27.647
NC_035080.1	68295659	.	A	T	.	.	MAF_USDA=7.647
NC_035080.1	68295668	.	C	T	.	.	MAF_USDA=30.0
NC_035080.1	68295680	.	G	A	.	.	MAF_USDA=6.25
NC_035080.1	68295721	.	C	A	.	.	MAF_USDA=2.459
NC_035080.1	68295727	.	C	G	.	.	MAF_USDA=1.639
NC_035080.1	68295795	.	A	T	.	.	MAF_INRAE=32.911;MAF_USDA=10.588
NC_035080.1	68296040	.	T	A	.	.	MAF_USDA=8.333
NC_035080.1	68296082	.	G	A	.	.	MAF_USDA=1.639
NC_035080.1	68296222	.	G	C	.	.	MAF_INRAE=35.443;MAF_USDA=10.588
NC_035080.1	68296257	.	G	A	.	.	MAF_INRAE=5.696
NC_035080.1	68296283	.	C	T	.	.	MAF_INRAE=10.127;MAF_USDA=9.412
NC_035080.1	68296327	.	C	T	.	.	MAF_INRAE=23.333
NC_035080.1	68296336	.	T	G	.	.	MAF_USDA=3.279
NC_035080.1	68296365	.	T	G	.	.	MAF_INRAE=37.342;MAF_USDA=41.176
NC_035080.1	68296408	.	A	T	.	.	MAF_INRAE=6.667;MAF_USDA=10.0
NC_035080.1	68296414	.	G	A	.	.	MAF_INRAE=23.418;MAF_USDA=3.279
NC_035080.1	68296419	.	G	A	.	.	MAF_INRAE=2.5;MAF_USDA=16.667
NC_035080.1	68296502	.	T	C	.	.	MAF_USDA=5.738
NC_035080.1	68296516	.	T	A	.	.	MAF_INRAE=15.0;MAF_USDA=6.471
NC_035080.1	68296585	.	G	A	.	.	MAF_USDA=4.098
NC_035080.1	68296626	.	G	A	.	.	MAF_USDA=1.639
NC_035080.1	68296689	.	T	A	.	.	MAF_USDA=4.167
NC_035080.1	68296771	.	G	T	.	.	MAF_USDA=1.639
NC_035080.1	68296780	.	T	A	.	.	MAF_USDA=1.639
NC_035080.1	68296859	.	T	C	.	.	MAF_INRAE=6.667
NC_035080.1	68297215	.	C	G	.	.	MAF_INRAE=15.789;MAF_USDA=1.639
NC_035080.1	68297216	.	G	A	.	.	MAF_INRAE=5.263;MAF_USDA=19.672
NC_035080.1	68297220	.	G	T	.	.	MAF_INRAE=4.167;MAF_USDA=4.918
NC_035080.1	68297621	.	G	T	.	.	MAF_INRAE=5.263
NC_035080.1	68297750	.	C	T	.	.	MAF_INRAE=6.667
NC_035080.1	68297810	.	G	A	.	.	MAF_USDA=1.695
NC_035080.1	68297824	.	TGGGGGGGGGG	TGGGGGGGGGA	.	.	MAF_USDA=33.333
NC_035080.1	68297883	.	G	A	.	.	MAF_USDA=2.459
NC_035080.1	68297930	.	C	T	.	.	MAF_INRAE=5.833;MAF_USDA=17.059
NC_035080.1	68297956	.	G	A	.	.	MAF_USDA=1.639
NC_035080.1	68298126	.	T	A	.	.	MAF_INRAE=36.076;MAF_USDA=44.118
NC_035080.1	68298149	.	T	C	.	.	MAF_INRAE=25.316;MAF_USDA=15.882
NC_035080.1	68298251	.	G	T	.	.	MAF_USDA=18.824
NC_035080.1	68298283	.	C	T	.	.	MAF_USDA=1.639
NC_035080.1	68298389	.	C	T	.	.	MAF_INRAE=8.861;MAF_USDA=7.647
NC_035080.1	68298432	.	C	A	.	.	MAF_INRAE=15.0;MAF_USDA=18.824
NC_035080.1	68298495	.	G	A	.	.	MAF_INRAE=29.114;MAF_USDA=4.098
NC_035080.1	68298646	.	C	G	.	.	MAF_USDA=4.918
NC_035080.1	68298683	.	C	G	.	.	MAF_USDA=24.118
NC_035080.1	68298688	.	C	G	.	.	MAF_USDA=6.557
NC_035080.1	68298707	.	T	A	.	.	MAF_USDA=16.667
NC_035080.1	68298739	.	T	A	.	.	MAF_USDA=12.712
NC_035080.1	68298773	.	C	A	.	.	MAF_USDA=12.295
NC_035080.1	68298787	.	A	T	.	.	MAF_INRAE=48.101;MAF_USDA=37.059
NC_035080.1	68298806	.	A	G	.	.	MAF_USDA=15.574
NC_035080.1	68298840	.	C	T	.	.	MAF_INRAE=15.833;MAF_USDA=17.647
NC_035080.1	68298844	.	T	C	.	.	MAF_INRAE=10.526;MAF_USDA=12.941
NC_035080.1	68298988	.	C	A	.	.	MAF_USDA=7.377
NC_035080.1	68298990	.	A	T	.	.	MAF_USDA=7.377
NC_035080.1	68299033	.	C	T	.	.	MAF_INRAE=10.526;MAF_USDA=10.588
NC_035080.1	68299069	.	C	T	.	.	MAF_USDA=3.279
NC_035080.1	68299128	.	T	C	.	.	MAF_USDA=19.672
NC_035080.1	68299136	.	C	A	.	.	MAF_INRAE=22.785;MAF_USDA=39.412
NC_035080.1	68299147	.	C	T	.	.	MAF_USDA=7.377
NC_035080.1	68299250	.	C	A	.	.	MAF_USDA=1.639
NC_035080.1	68299319	.	G	T	.	.	MAF_INRAE=20.253
NC_035080.1	68299322	.	A	C	.	.	MAF_INRAE=15.789;MAF_USDA=1.639
NC_035080.1	68299323	.	T	A	.	.	MAF_USDA=1.639
NC_035080.1	68299459	.	A	C	.	.	MAF_USDA=3.279
NC_035080.1	68299651	.	G	A	.	.	MAF_INRAE=17.089;MAF_USDA=49.412
NC_035080.1	68299782	.	T	A	.	.	MAF_USDA=5.738
NC_035080.1	68299843	.	A	T	.	.	MAF_INRAE=15.789;MAF_USDA=1.639
NC_035080.1	68300038	.	G	T	.	.	MAF_USDA=2.459
NC_035080.1	68300178	.	A	C	.	.	MAF_USDA=4.918
NC_035080.1	68300180	.	G	A	.	.	MAF_USDA=1.639
NC_035080.1	68300243	.	C	G	.	.	MAF_USDA=3.279
NC_035080.1	68300289	.	C	A	.	.	MAF_USDA=3.279
NC_035080.1	68300322	.	C	T	.	.	MAF_INRAE=18.333
NC_035080.1	68300360	.	C	T	.	.	MAF_INRAE=15.823;MAF_USDA=38.824
NC_035080.1	68300368	.	T	G	.	.	MAF_INRAE=13.291;MAF_USDA=18.75
NC_035080.1	68300442	.	T	C	.	.	MAF_USDA=5.738
NC_035080.1	68300469	.	C	A	.	.	MAF_INRAE=14.557;MAF_USDA=30.0
NC_035080.1	68300516	.	T	C	.	.	MAF_INRAE=19.62;MAF_USDA=28.235
NC_035080.1	68300558	.	G	C	.	.	MAF_INRAE=5.063;MAF_USDA=21.765
NC_035080.1	68300602	.	G	T	.	.	MAF_USDA=4.918
NC_035080.1	68300635	.	G	A	.	.	MAF_USDA=3.279
NC_035080.1	68301002	.	C	A	.	.	MAF_INRAE=16.667
NC_035080.1	68301003	.	A	T	.	.	MAF_INRAE=4.167
NC_035080.1	68301047	.	A	C	.	.	MAF_INRAE=13.291;MAF_USDA=5.882
NC_035080.1	68301085	.	T	G	.	.	MAF_INRAE=31.667;MAF_USDA=39.583
NC_035080.1	68301094	.	G	C	.	.	MAF_INRAE=17.089;MAF_USDA=8.434
NC_035080.1	68301110	.	G	A	.	.	MAF_INRAE=3.797;MAF_USDA=12.941
NC_035080.1	68301294	.	C	T	.	.	MAF_USDA=2.459
NC_035080.1	68301437	.	A	T	.	.	MAF_USDA=8.235
NC_035080.1	68301478	.	G	A	.	.	MAF_INRAE=8.333;MAF_USDA=10.0
NC_035080.1	68301563	.	A	G	.	.	MAF_INRAE=18.354;MAF_USDA=22.941
NC_035080.1	68301587	.	A	T	.	.	MAF_INRAE=5.263;MAF_USDA=9.412
NC_035080.1	68301640	.	A	G	.	.	MAF_INRAE=15.823;MAF_USDA=41.176
NC_035080.1	68301686	.	T	A	.	.	MAF_INRAE=15.789
NC_035080.1	68301832	.	C	T	.	.	MAF_INRAE=20.253;MAF_USDA=24.118
NC_035080.1	68302019	.	C	T	.	.	MAF_INRAE=5.263;MAF_USDA=4.167
NC_035080.1	68302122	.	G	A	.	.	MAF_INRAE=10.526;MAF_USDA=5.882
NC_035080.1	68302273	.	C	T	.	.	MAF_INRAE=16.667;MAF_USDA=1.667
NC_035080.1	68302325	.	T	G	.	.	MAF_INRAE=11.392
NC_035080.1	68302326	.	G	A	.	.	MAF_USDA=16.667
NC_035080.1	68302516	.	C	G	.	.	MAF_INRAE=10.0
NC_035080.1	68302635	.	G	C	.	.	MAF_INRAE=15.0;MAF_USDA=8.333
NC_035080.1	68302687	.	C	A	.	.	MAF_INRAE=34.177;MAF_USDA=45.882
NC_035080.1	68302699	.	G	A	.	.	MAF_USDA=1.639
NC_035080.1	68302724	.	C	A	.	.	MAF_INRAE=5.263;MAF_USDA=4.167
NC_035080.1	68302783	.	C	A	.	.	MAF_INRAE=26.316;MAF_USDA=2.941
NC_035080.1	68302795	.	G	A	.	.	MAF_USDA=10.588
NC_035080.1	68302807	.	T	C	.	.	MAF_INRAE=12.658;MAF_USDA=12.353
NC_035080.1	68302872	.	G	T	.	.	MAF_INRAE=5.263;MAF_USDA=4.167
NC_035080.1	68302873	.	C	T	.	.	MAF_USDA=1.639
NC_035080.1	68302931	.	C	A	.	.	MAF_INRAE=34.81;MAF_USDA=34.118
NC_035080.1	68303007	.	C	T	.	.	MAF_INRAE=21.053;MAF_USDA=2.459
NC_035080.1	68303108	.	C	T	.	.	MAF_USDA=14.583
NC_035080.1	68303119	.	A	C	.	.	MAF_USDA=6.557
NC_035080.1	68303215	.	T	A	.	.	MAF_INRAE=21.053
NC_035080.1	68303227	.	C	T	.	.	MAF_INRAE=5.0
NC_035080.1	68303438	.	C	T	.	.	MAF_USDA=4.098
NC_035080.1	68303471	.	G	C	.	.	MAF_USDA=16.667
NC_035080.1	68303476	.	C	T	.	.	MAF_INRAE=34.177;MAF_USDA=34.706
NC_035080.1	68303514	.	A	G	.	.	MAF_USDA=9.412
NC_035080.1	68303579	.	G	T	.	.	MAF_USDA=1.639
NC_035080.1	68303601	.	G	C	.	.	MAF_INRAE=5.263;MAF_USDA=4.167
NC_035080.1	68303610	.	C	T	.	.	MAF_INRAE=3.165;MAF_USDA=4.167
NC_035080.1	68303611	.	C	G	.	.	MAF_USDA=1.639
NC_035080.1	68303654	.	G	C	.	.	MAF_INRAE=17.722;MAF_USDA=22.353
NC_035080.1	68303678	.	T	G	.	.	MAF_USDA=10.0
NC_035080.1	68303697	.	G	A	.	.	MAF_INRAE=4.167
NC_035080.1	68303730	.	A	T	.	.	MAF_USDA=10.0
NC_035080.1	68303803	.	G	A	.	.	MAF_INRAE=33.544;MAF_USDA=37.059
NC_035080.1	68303821	.	T	A	.	.	MAF_USDA=2.459
NC_035080.1	68303978	.	G	A	.	.	MAF_INRAE=33.544;MAF_USDA=37.059
NC_035080.1	68304081	.	A	G	.	.	MAF_INRAE=12.025;MAF_USDA=29.412
NC_035080.1	68304126	.	G	A	.	.	MAF_USDA=1.639
NC_035080.1	68304349	.	G	T	.	.	MAF_USDA=1.639
NC_035080.1	68304403	.	C	T	.	.	MAF_INRAE=3.165;MAF_USDA=10.588
NC_035080.1	68304462	.	G	A	.	.	MAF_INRAE=10.759
NC_035080.1	68304497	.	G	T	.	.	MAF_INRAE=5.0;MAF_USDA=1.639
NC_035080.1	68304512	.	T	C	.	.	MAF_INRAE=13.291;MAF_USDA=5.882
NC_035080.1	68304551	.	T	C	.	.	MAF_INRAE=17.722;MAF_USDA=31.176
NC_035080.1	68304635	.	G	A	.	.	MAF_USDA=6.557
NC_035080.1	68304830	.	A	G	.	.	MAF_INRAE=17.722;MAF_USDA=31.176
NC_035080.1	68304959	.	G	A	.	.	MAF_INRAE=12.658;MAF_USDA=14.706
NC_035080.1	68304986	.	C	T	.	.	MAF_USDA=2.941
NC_035080.1	68305238	.	C	T	.	.	MAF_INRAE=17.722;MAF_USDA=31.765
NC_035080.1	68305244	.	C	T	.	.	MAF_INRAE=13.291;MAF_USDA=5.294
NC_035080.1	68305322	.	C	A	.	.	MAF_USDA=2.459
NC_035080.1	68305398	.	G	A	.	.	MAF_INRAE=1.667;MAF_USDA=1.639
NC_035080.1	68305517	.	A	G	.	.	MAF_INRAE=17.089;MAF_USDA=35.294
NC_035080.1	68305524	.	G	A	.	.	MAF_INRAE=12.658;MAF_USDA=5.294
NC_035080.1	68305544	.	C	A	.	.	MAF_INRAE=5.0;MAF_USDA=1.639
NC_035080.1	68305610	.	G	A	.	.	MAF_INRAE=5.263
NC_035080.1	68305630	.	T	A	.	.	MAF_INRAE=1.667;MAF_USDA=1.639
NC_035080.1	68305748	.	C	A	.	.	MAF_INRAE=33.544;MAF_USDA=31.765
NC_035080.1	68305950	.	G	C	.	.	MAF_INRAE=3.165;MAF_USDA=15.294
NC_035080.1	68306027	.	G	T	.	.	MAF_INRAE=13.291
NC_035080.1	68306267	.	G	A	.	.	MAF_USDA=16.667
NC_035080.1	68306366	.	C	T	.	.	MAF_USDA=4.918
NC_035080.1	68306432	.	C	T	.	.	MAF_INRAE=13.924;MAF_USDA=19.412
NC_035080.1	68306475	.	G	A	.	.	MAF_USDA=3.279
NC_035080.1	68306567	.	A	T	.	.	MAF_INRAE=5.0;MAF_USDA=1.639
NC_035080.1	68306583	.	G	A	.	.	MAF_INRAE=18.354;MAF_USDA=11.765
NC_035080.1	68306603	.	G	A	.	.	MAF_INRAE=33.544;MAF_USDA=29.508
NC_035080.1	68306681	.	A	G	.	.	MAF_INRAE=30.38;MAF_USDA=38.824
NC_035080.1	68307081	.	G	A	.	.	MAF_USDA=1.639
NC_035080.1	68307110	.	G	T	.	.	MAF_INRAE=15.823;MAF_USDA=30.588
NC_035080.1	68307148	.	A	T	.	.	MAF_USDA=1.639
NC_035080.1	68307270	.	T	C	.	.	MAF_INRAE=3.165;MAF_USDA=26.471
NC_035080.1	68307382	.	T	C	.	.	MAF_INRAE=29.114;MAF_USDA=40.0
NC_035080.1	68307495	.	A	G	.	.	MAF_USDA=7.377
NC_035080.1	68307521	.	G	A	.	.	MAF_USDA=4.918
NC_035080.1	68307713	.	G	A	.	.	MAF_INRAE=10.759
NC_035080.1	68307746	.	G	A	.	.	MAF_INRAE=5.263;MAF_USDA=4.167
NC_035080.1	68307847	.	T	C	.	.	MAF_USDA=7.059
NC_035080.1	68308073	.	T	C	.	.	MAF_USDA=2.459
NC_035080.1	68308090	.	G	A	.	.	MAF_INRAE=13.291;MAF_USDA=5.882
NC_035080.1	68308095	.	C	T	.	.	MAF_USDA=2.459
NC_035080.1	68308119	.	C	T	.	.	MAF_USDA=4.098
NC_035080.1	68308135	.	G	A	.	.	MAF_INRAE=5.0
NC_035080.1	68308155	.	G	T	.	.	MAF_INRAE=3.165;MAF_USDA=12.353
NC_035080.1	68308186	.	C	T	.	.	MAF_USDA=1.639
NC_035080.1	68308225	.	C	A	.	.	MAF_INRAE=13.291;MAF_USDA=5.882
NC_035080.1	68308279	.	G	A	.	.	MAF_INRAE=5.0;MAF_USDA=7.377
NC_035080.1	68308444	.	C	T	.	.	MAF_USDA=1.639
NC_035080.1	68308569	.	C	T	.	.	MAF_USDA=1.639
NC_035080.1	68308621	.	C	A	.	.	MAF_INRAE=4.43;MAF_USDA=30.0
NC_035080.1	68308732	.	A	C	.	.	MAF_INRAE=5.263;MAF_USDA=7.647
NC_035080.1	68308777	.	C	T	.	.	MAF_INRAE=20.253
NC_035080.1	68308842	.	G	T	.	.	MAF_INRAE=13.291;MAF_USDA=4.706
NC_035080.1	68308859	.	G	T	.	.	MAF_USDA=1.639
NC_035080.1	68308886	.	T	C	.	.	MAF_USDA=17.059
NC_035080.1	68308945	.	G	T	.	.	MAF_INRAE=12.025;MAF_USDA=5.738
NC_035080.1	68308966	.	T	G	.	.	MAF_INRAE=20.253
NC_035080.1	68309923	.	G	A	.	.	MAF_INRAE=48.101;MAF_USDA=22.619
NC_035080.1	68310017	.	G	T	.	.	MAF_INRAE=13.291;MAF_USDA=5.882
NC_035080.1	68310041	.	C	T	.	.	MAF_INRAE=4.167
NC_035080.1	68310077	.	C	T	.	.	MAF_INRAE=12.025;MAF_USDA=34.118
NC_035080.1	68310093	.	C	A	.	.	MAF_USDA=1.639
NC_035080.1	68310246	.	T	C	.	.	MAF_INRAE=34.177;MAF_USDA=17.059
NC_035080.1	68310344	.	C	T	.	.	MAF_INRAE=21.053;MAF_USDA=1.639
NC_035080.1	68310369	.	A	G	.	.	MAF_INRAE=24.051;MAF_USDA=47.647
NC_035080.1	68310432	.	T	A	.	.	MAF_INRAE=5.263;MAF_USDA=2.353
NC_035080.1	68310520	.	T	G	.	.	MAF_USDA=6.25
NC_035080.1	68310534	.	T	G	.	.	MAF_INRAE=5.263;MAF_USDA=4.167
NC_035080.1	68310657	.	A	T	.	.	MAF_INRAE=13.291;MAF_USDA=5.882
NC_035080.1	68310664	.	T	A	.	.	MAF_INRAE=10.759
NC_035080.1	68310682	.	A	T	.	.	MAF_INRAE=26.316;MAF_USDA=24.706
NC_035080.1	68310685	.	C	T	.	.	MAF_USDA=2.459
NC_035080.1	68310711	.	G	A	.	.	MAF_USDA=8.197
NC_035080.1	68310779	.	A	T	.	.	MAF_INRAE=37.342;MAF_USDA=30.0
NC_035080.1	68310904	.	C	G	.	.	MAF_USDA=1.639
NC_035080.1	68310986	.	G	A	.	.	MAF_INRAE=5.263;MAF_USDA=24.706
NC_035080.1	68311056	.	G	T	.	.	MAF_USDA=1.765
NC_035080.1	68311220	.	T	C	.	.	MAF_INRAE=5.263;MAF_USDA=2.353
NC_035080.1	68311241	.	A	G	.	.	MAF_INRAE=13.291;MAF_USDA=5.294
NC_035080.1	68311306	.	A	G	.	.	MAF_USDA=2.459
NC_035080.1	68311399	.	T	C	.	.	MAF_INRAE=8.333;MAF_USDA=11.176
NC_035080.1	68311413	.	G	A	.	.	MAF_INRAE=21.519;MAF_USDA=37.647
NC_035080.1	68311595	.	C	A	.	.	MAF_INRAE=9.494;MAF_USDA=5.294
NC_035080.1	68311648	.	A	T	.	.	MAF_INRAE=13.291;MAF_USDA=5.882
NC_035080.1	68311687	.	A	T	.	.	MAF_USDA=4.918
NC_035080.1	68311689	.	G	A	.	.	MAF_USDA=4.918
NC_035080.1	68311809	.	T	A	.	.	MAF_INRAE=21.519;MAF_USDA=12.353
NC_035080.1	68311814	.	G	A	.	.	MAF_INRAE=10.833;MAF_USDA=5.294
NC_035080.1	68311856	.	CG	CA	.	.	MAF_USDA=2.083
NC_035080.1	68311857	.	G	A	.	.	MAF_USDA=1.639
NC_035080.1	68311887	.	A	C	.	.	MAF_USDA=2.459
NC_035080.1	68311933	.	G	A	.	.	MAF_USDA=4.098
NC_035080.1	68311945	.	G	T	.	.	MAF_INRAE=21.519;MAF_USDA=12.353
NC_035080.1	68311961	.	G	A	.	.	MAF_INRAE=13.291;MAF_USDA=5.882
NC_035080.1	68311966	.	G	C	.	.	MAF_USDA=3.279
NC_035080.1	68312128	.	C	T	.	.	MAF_INRAE=12.658;MAF_USDA=4.706
NC_035080.1	68312194	.	T	G	.	.	MAF_INRAE=5.263;MAF_USDA=4.167
NC_035080.1	68312248	.	G	A	.	.	MAF_INRAE=5.263;MAF_USDA=5.294
NC_035080.1	68312260	.	C	T	.	.	MAF_INRAE=5.263;MAF_USDA=4.167
NC_035080.1	68312288	.	G	A	.	.	MAF_USDA=28.235
NC_035080.1	68312296	.	T	A	.	.	MAF_USDA=3.279
NC_035080.1	68312308	.	G	A	.	.	MAF_USDA=16.667
NC_035080.1	68312309	.	C	A	.	.	MAF_INRAE=10.833;MAF_USDA=34.706
NC_035080.1	68312378	.	C	T	.	.	MAF_USDA=31.765
NC_035080.1	68312416	.	A	C	.	.	MAF_INRAE=10.833
NC_035080.1	68312485	.	T	G	.	.	MAF_INRAE=15.0;MAF_USDA=4.167
NC_035080.1	68312491	.	AA	AC	.	.	MAF_USDA=6.25
NC_035080.1	68312493	.	T	A	.	.	MAF_USDA=4.167
NC_035080.1	68312508	.	C	T	.	.	MAF_USDA=22.917
NC_035080.1	68312541	.	C	T	.	.	MAF_INRAE=25.949;MAF_USDA=43.529
NC_035080.1	68312550	.	A	C	.	.	MAF_USDA=4.918
NC_035080.1	68312600	.	T	G	.	.	MAF_INRAE=27.215;MAF_USDA=35.882
NC_035080.1	68312614	.	G	A	.	.	MAF_USDA=4.918
NC_035080.1	68312677	.	T	G	.	.	MAF_INRAE=25.949;MAF_USDA=35.294
NC_035080.1	68312687	.	A	C	.	.	MAF_INRAE=26.582;MAF_USDA=35.882
NC_035080.1	68312763	.	A	C	.	.	MAF_USDA=16.667
NC_035080.1	68312796	.	T	A	.	.	MAF_USDA=1.639
NC_035080.1	68312807	.	G	A	.	.	MAF_USDA=10.656
NC_035080.1	68312821	.	G	C	.	.	MAF_USDA=1.639
NC_035080.1	68312966	.	C	T	.	.	MAF_INRAE=5.263;MAF_USDA=2.353
NC_035080.1	68312967	.	C	T	.	.	MAF_USDA=2.353
NC_035080.1	68312991	.	T	C	.	.	MAF_USDA=1.639
NC_035080.1	68313181	.	C	T	.	.	MAF_INRAE=13.291;MAF_USDA=5.882
NC_035080.1	68313291	.	T	C	.	.	MAF_INRAE=13.291;MAF_USDA=5.882
NC_035080.1	68313300	.	C	A	.	.	MAF_INRAE=48.734;MAF_USDA=30.0
NC_035080.1	68313428	.	C	T	.	.	MAF_INRAE=5.263;MAF_USDA=30.588
NC_035080.1	68313646	.	C	T	.	.	MAF_INRAE=13.291
NC_035080.1	68313678	.	C	T	.	.	MAF_USDA=1.639
NC_035080.1	68313691	.	A	C	.	.	MAF_USDA=1.639
NC_035080.1	68313755	.	T	C	.	.	MAF_USDA=2.459
NC_035080.1	68313778	.	G	A	.	.	MAF_USDA=8.824
NC_035080.1	68313939	.	G	T	.	.	MAF_USDA=3.279
NC_035080.1	68314036	.	G	A	.	.	MAF_INRAE=2.5;MAF_USDA=4.098
NC_035080.1	68314516	.	G	C	.	.	MAF_INRAE=5.263;MAF_USDA=10.0
NC_035080.1	68314533	.	C	T	.	.	MAF_INRAE=10.833;MAF_USDA=4.918
NC_035080.1	68314589	.	T	A	.	.	MAF_INRAE=4.43;MAF_USDA=18.235
NC_035080.1	68314591	.	C	G	.	.	MAF_USDA=5.882
NC_035080.1	68314784	.	C	T	.	.	MAF_USDA=4.167
NC_035080.1	68314832	.	A	G	.	.	MAF_USDA=3.279
NC_035080.1	68314860	.	T	A	.	.	MAF_USDA=4.706
NC_035080.1	68314870	.	A	G	.	.	MAF_USDA=6.471
NC_035080.1	68314888	.	C	A	.	.	MAF_INRAE=20.886;MAF_USDA=11.176
NC_035080.1	68314943	.	T	G	.	.	MAF_INRAE=5.063;MAF_USDA=8.197
NC_035080.1	68315135	.	A	C	.	.	MAF_INRAE=5.263;MAF_USDA=8.824
NC_035080.1	68315170	.	G	A	.	.	MAF_USDA=16.667
NC_035080.1	68315217	.	C	T	.	.	MAF_INRAE=13.291;MAF_USDA=5.882
NC_035080.1	68315258	.	G	T	.	.	MAF_USDA=8.235
NC_035080.1	68315261	.	C	T	.	.	MAF_INRAE=21.053;MAF_USDA=2.941
NC_035080.1	68315263	.	A	G	.	.	MAF_INRAE=13.291;MAF_USDA=10.588
NC_035080.1	68315488	.	T	G	.	.	MAF_INRAE=9.494;MAF_USDA=20.0
NC_035080.1	68315491	.	A	T	.	.	MAF_INRAE=20.253
NC_035080.1	68315547	.	G	A	.	.	MAF_USDA=2.353
NC_035080.1	68315583	.	G	T	.	.	MAF_INRAE=4.167
NC_035080.1	68315934	.	C	T	.	.	MAF_INRAE=12.025;MAF_USDA=15.294
NC_035080.1	68316105	.	G	A	.	.	MAF_INRAE=46.835;MAF_USDA=48.235
NC_035080.1	68316171	.	G	A	.	.	MAF_INRAE=17.5;MAF_USDA=4.167
NC_035080.1	68316197	.	T	A	.	.	MAF_USDA=2.459
NC_035080.1	68316260	.	C	T	.	.	MAF_USDA=5.738
NC_035080.1	68316293	.	C	T	.	.	MAF_INRAE=5.063;MAF_USDA=7.377
NC_035080.1	68316676	.	A	C	.	.	MAF_USDA=1.639
NC_035080.1	68316684	.	C	T	.	.	MAF_INRAE=5.063;MAF_USDA=7.377
NC_035080.1	68316693	.	C	A	.	.	MAF_INRAE=46.835;MAF_USDA=47.059
NC_035080.1	68316695	.	A	G	.	.	MAF_USDA=15.574
NC_035080.1	68316726	.	A	G	.	.	MAF_INRAE=5.063;MAF_USDA=7.377
NC_035080.1	68316837	.	C	T	.	.	MAF_INRAE=5.0
NC_035080.1	68316994	.	T	G	.	.	MAF_USDA=13.529
NC_035080.1	68317026	.	T	C	.	.	MAF_INRAE=21.053;MAF_USDA=22.941
NC_035080.1	68317115	.	A	T	.	.	MAF_USDA=1.639
NC_035080.1	68317372	.	G	A	.	.	MAF_USDA=2.459
NC_035080.1	68317384	.	G	C	.	.	MAF_INRAE=28.481;MAF_USDA=20.588
NC_035080.1	68317449	.	A	G	.	.	MAF_INRAE=44.304;MAF_USDA=48.235
NC_035080.1	68317580	.	C	T	.	.	MAF_USDA=1.639
NC_035080.1	68317624	.	C	A	.	.	MAF_USDA=4.118
NC_035080.1	68317793	.	C	T	.	.	MAF_USDA=8.333
NC_035080.1	68317819	.	T	C	.	.	MAF_INRAE=3.797;MAF_USDA=7.377
NC_035080.1	68317824	.	A	G	.	.	MAF_INRAE=23.418;MAF_USDA=1.639
NC_035080.1	68317853	.	C	T	.	.	MAF_INRAE=21.053;MAF_USDA=7.647
NC_035080.1	68317899	.	C	A	.	.	MAF_USDA=4.167
NC_035080.1	68317909	.	G	A	.	.	MAF_USDA=11.475
NC_035080.1	68318045	.	T	C	.	.	MAF_INRAE=23.418;MAF_USDA=1.639
NC_035080.1	68318051	.	C	A	.	.	MAF_USDA=8.333
NC_035080.1	68318198	.	G	A	.	.	MAF_INRAE=28.481;MAF_USDA=8.824
NC_035080.1	68318251	.	G	A	.	.	MAF_USDA=4.918
NC_035080.1	68318303	.	C	A	.	.	MAF_INRAE=40.506;MAF_USDA=42.941
NC_035080.1	68318440	.	C	T	.	.	MAF_INRAE=1.667;MAF_USDA=1.639
NC_035080.1	68318441	.	G	A	.	.	MAF_USDA=2.459
NC_035080.1	68318463	.	C	T	.	.	MAF_INRAE=43.671;MAF_USDA=33.529
NC_035080.1	68318464	.	A	T	.	.	MAF_INRAE=38.333;MAF_USDA=44.118
NC_035080.1	68318712	.	T	A	.	.	MAF_USDA=31.25
NC_035080.1	68318713	.	A	T	.	.	MAF_USDA=20.833
NC_035080.1	68318728	.	A	T	.	.	MAF_USDA=19.565
NC_035080.1	68318729	.	T	A	.	.	MAF_USDA=4.167
NC_035080.1	68318777	.	C	T	.	.	MAF_INRAE=11.392;MAF_USDA=10.0
NC_035080.1	68318801	.	G	T	.	.	MAF_INRAE=20.253;MAF_USDA=34.118
NC_035080.1	68318831	.	T	G	.	.	MAF_INRAE=33.544;MAF_USDA=12.5
NC_035080.1	68319093	.	G	A	.	.	MAF_USDA=16.667
NC_035080.1	68319143	.	A	C	.	.	MAF_USDA=16.667
NC_035080.1	68319169	.	G	T	.	.	MAF_USDA=1.639
NC_035080.1	68319172	.	G	A	.	.	MAF_USDA=1.639
NC_035080.1	68319174	.	C	A	.	.	MAF_USDA=1.639
NC_035080.1	68319177	.	T	C	.	.	MAF_USDA=1.639
NC_035080.1	68319200	.	C	T	.	.	MAF_USDA=2.459
NC_035080.1	68319283	.	A	T	.	.	MAF_USDA=4.098
NC_035080.1	68319284	.	C	T	.	.	MAF_USDA=4.098
NC_035080.1	68319310	.	T	C	.	.	MAF_USDA=2.353
NC_035080.1	68319383	.	G	C	.	.	MAF_USDA=5.738
NC_035080.1	68319421	.	A	C	.	.	MAF_USDA=4.098
NC_035080.1	68319524	.	T	C	.	.	MAF_INRAE=11.392;MAF_USDA=7.377
NC_035080.1	68319543	.	T	A	.	.	MAF_INRAE=48.734;MAF_USDA=36.471
NC_035080.1	68319544	.	A	T	.	.	MAF_INRAE=44.167;MAF_USDA=36.471
NC_035080.1	68319548	.	G	T	.	.	MAF_INRAE=8.333;MAF_USDA=4.167
NC_035080.1	68319598	.	A	G	.	.	MAF_INRAE=48.734;MAF_USDA=46.471
NC_035080.1	68319684	.	T	G	.	.	MAF_USDA=9.639
NC_035080.1	68319714	.	A	C	.	.	MAF_INRAE=12.025;MAF_USDA=4.118
NC_035080.1	68319751	.	C	T	.	.	MAF_USDA=8.333
NC_035080.1	68319935	.	T	C	.	.	MAF_INRAE=26.582;MAF_USDA=48.235
NC_035080.1	68319942	.	T	C	.	.	MAF_INRAE=23.418;MAF_USDA=1.639
NC_035080.1	68319964	.	A	G	.	.	MAF_INRAE=17.5
NC_035080.1	68320004	.	T	C	.	.	MAF_USDA=1.639
NC_035080.1	68320006	.	T	C	.	.	MAF_INRAE=5.0;MAF_USDA=4.098
NC_035080.1	68320020	.	A	G	.	.	MAF_INRAE=32.911;MAF_USDA=12.941
NC_035080.1	68320048	.	G	A	.	.	MAF_USDA=1.639
NC_035080.1	68320118	.	C	T	.	.	MAF_INRAE=12.025;MAF_USDA=4.118
NC_035080.1	68320232	.	A	C	.	.	MAF_INRAE=27.848;MAF_USDA=28.235
NC_035080.1	68320324	.	G	A	.	.	MAF_USDA=1.639
NC_035080.1	68320416	.	T	A	.	.	MAF_USDA=2.459
NC_035080.1	68320571	.	C	A	.	.	MAF_USDA=10.0
NC_035080.1	68321103	.	C	A	.	.	MAF_INRAE=1.667;MAF_USDA=15.882
NC_035080.1	68321108	.	G	A	.	.	MAF_INRAE=12.025;MAF_USDA=3.529
NC_035080.1	68321457	.	G	T	.	.	MAF_INRAE=13.291;MAF_USDA=2.353
NC_035080.1	68321508	.	G	C	.	.	MAF_USDA=3.529
NC_035080.1	68321530	.	C	G,A	.	.	MAF_INRAE=8.333;MAF_USDA=4.098
NC_035080.1	68321541	.	G	T	.	.	MAF_INRAE=1.667;MAF_USDA=1.639
NC_035080.1	68321548	.	G	T	.	.	MAF_INRAE=8.333;MAF_USDA=8.333
NC_035080.1	68321554	.	G	C	.	.	MAF_USDA=1.639
NC_035080.1	68321982	.	A	G	.	.	MAF_INRAE=12.025;MAF_USDA=4.118
NC_035080.1	68321995	.	T	C	.	.	MAF_INRAE=34.81;MAF_USDA=45.882
NC_035080.1	68322261	.	A	C	.	.	MAF_INRAE=14.557;MAF_USDA=8.333
NC_035080.1	68322273	.	T	C	.	.	MAF_INRAE=29.114;MAF_USDA=5.294
NC_035080.1	68322347	.	T	C	.	.	MAF_INRAE=2.5
NC_035080.1	68322395	.	T	G	.	.	MAF_USDA=3.529
NC_035080.1	68322411	.	T	C	.	.	MAF_USDA=7.377
NC_035080.1	68322493	.	T	C	.	.	MAF_USDA=3.333
NC_035080.1	68322507	.	C	T	.	.	MAF_USDA=3.571
NC_035080.1	68322508	.	G	A	.	.	MAF_USDA=1.667
NC_035080.1	68322603	.	G	T	.	.	MAF_USDA=29.167
NC_035080.1	68323221	.	C	T	.	.	MAF_USDA=4.118
NC_035080.1	68323274	.	G	A	.	.	MAF_INRAE=12.025;MAF_USDA=3.529
NC_035080.1	68323290	.	C	T	.	.	MAF_USDA=4.918
NC_035080.1	68323299	.	A	G	.	.	MAF_USDA=4.118
NC_035080.1	68323334	.	A	G	.	.	MAF_INRAE=5.0
NC_035080.1	68323339	.	A	T	.	.	MAF_USDA=1.639
NC_035080.1	68323358	.	A	C	.	.	MAF_INRAE=5.0
NC_035080.1	68323410	.	T	C	.	.	MAF_INRAE=12.025;MAF_USDA=4.118
NC_035080.1	68323462	.	C	T	.	.	MAF_USDA=1.639
NC_035080.1	68323514	.	G	T	.	.	MAF_INRAE=12.025;MAF_USDA=4.118
NC_035080.1	68323515	.	G	A	.	.	MAF_INRAE=9.167;MAF_USDA=4.118
NC_035080.1	68323629	.	T	G	.	.	MAF_USDA=1.639
NC_035080.1	68323891	.	G	A	.	.	MAF_USDA=3.279
NC_035080.1	68324109	.	T	G	.	.	MAF_INRAE=39.241;MAF_USDA=14.286
NC_035080.1	68324447	.	G	A	.	.	MAF_INRAE=2.5;MAF_USDA=4.098
NC_035080.1	68324540	.	A	T	.	.	MAF_INRAE=2.5
NC_035080.1	68324549	.	C	G	.	.	MAF_USDA=1.639
NC_035080.1	68324669	.	A	G	.	.	MAF_INRAE=2.5;MAF_USDA=5.738
NC_035080.1	68324951	.	C	G	.	.	MAF_INRAE=13.924;MAF_USDA=2.353
NC_035080.1	68325079	.	T	G	.	.	MAF_INRAE=1.667
NC_035080.1	68325088	.	A	C	.	.	MAF_USDA=2.459
NC_035080.1	68325281	.	A	G	.	.	MAF_INRAE=11.392
NC_035080.1	68325524	.	C	G	.	.	MAF_USDA=1.639
NC_035080.1	68325581	.	C	T	.	.	MAF_INRAE=21.053;MAF_USDA=6.471
NC_035080.1	68325660	.	T	C	.	.	MAF_USDA=16.667
NC_035080.1	68325974	.	T	A	.	.	MAF_INRAE=20.253;MAF_USDA=4.118
NC_035080.1	68326071	.	T	C	.	.	MAF_INRAE=34.81;MAF_USDA=32.353
NC_035080.1	68326104	.	G	A	.	.	MAF_USDA=6.557
NC_035080.1	68326177	.	A	C	.	.	MAF_USDA=2.459
NC_035080.1	68326289	.	G	A	.	.	MAF_USDA=9.412
NC_035080.1	68326315	.	T	A	.	.	MAF_INRAE=34.81;MAF_USDA=30.0
NC_035080.1	68326373	.	A	T	.	.	MAF_INRAE=34.177;MAF_USDA=34.118
NC_035080.1	68326410	.	G	A	.	.	MAF_USDA=1.639
NC_035080.1	68326425	.	G	C	.	.	MAF_INRAE=19.167;MAF_USDA=4.167
NC_035080.1	68326449	.	G	C	.	.	MAF_INRAE=8.333;MAF_USDA=4.167
NC_035080.1	68326609	.	A	T	.	.	MAF_USDA=1.639
NC_035080.1	68326669	.	G	A	.	.	MAF_INRAE=29.747;MAF_USDA=4.706
NC_035080.1	68326687	.	G	T	.	.	MAF_USDA=2.459
NC_035080.1	68326689	.	A	T	.	.	MAF_USDA=2.459
NC_035080.1	68326782	.	G	T	.	.	MAF_INRAE=23.418;MAF_USDA=4.098
NC_035080.1	68326790	.	T	A	.	.	MAF_USDA=6.471
NC_035080.1	68326824	.	A	T	.	.	MAF_INRAE=15.0;MAF_USDA=8.333
NC_035080.1	68326833	.	C	T	.	.	MAF_INRAE=15.0;MAF_USDA=10.417
NC_035080.1	68326882	.	G	A	.	.	MAF_INRAE=13.291
NC_035080.1	68326955	.	G	A	.	.	MAF_USDA=4.918
NC_035080.1	68327030	.	C	T	.	.	MAF_INRAE=20.0;MAF_USDA=4.167
NC_035080.1	68327098	.	C	T	.	.	MAF_USDA=2.459
NC_035080.1	68327106	.	G	T	.	.	MAF_INRAE=15.0;MAF_USDA=2.941
NC_035080.1	68327253	.	T	C	.	.	MAF_USDA=7.377
NC_035080.1	68327270	.	G	A	.	.	MAF_USDA=5.738
NC_035080.1	68327272	.	A	C	.	.	MAF_USDA=7.377
NC_035080.1	68327278	.	C	T	.	.	MAF_USDA=9.836
NC_035080.1	68327396	.	A	T	.	.	MAF_USDA=16.667
NC_035080.1	68327429	.	G	A	.	.	MAF_INRAE=8.333;MAF_USDA=1.765
NC_035080.1	68327571	.	G	C	.	.	MAF_INRAE=8.333;MAF_USDA=4.167
NC_035080.1	68327670	.	G	A	.	.	MAF_USDA=3.279
NC_035080.1	68327719	.	G	A	.	.	MAF_USDA=4.098
NC_035080.1	68327736	.	A	G	.	.	MAF_INRAE=11.392;MAF_USDA=40.588
NC_035080.1	68328081	.	A	C	.	.	MAF_USDA=3.279
NC_035080.1	68328138	.	T	G	.	.	MAF_USDA=10.588
NC_035080.1	68328152	.	A	C	.	.	MAF_INRAE=11.392;MAF_USDA=41.765
NC_035080.1	68328229	.	T	A	.	.	MAF_INRAE=8.333;MAF_USDA=4.167
NC_035080.1	68328609	.	C	T	.	.	MAF_USDA=1.639
NC_035080.1	68328648	.	G	A	.	.	MAF_INRAE=5.0;MAF_USDA=10.0
NC_035080.1	68328685	.	T	C	.	.	MAF_INRAE=5.263
NC_035080.1	68328847	.	C	T	.	.	MAF_USDA=2.941
NC_035080.1	68328921	.	A	G	.	.	MAF_USDA=2.459
NC_035080.1	68328924	.	A	T	.	.	MAF_USDA=1.639
NC_035080.1	68329189	.	A	T	.	.	MAF_USDA=13.529
NC_035080.1	68329208	.	A	C	.	.	MAF_INRAE=15.0;MAF_USDA=8.333
NC_035080.1	68329357	.	G	A	.	.	MAF_INRAE=41.772;MAF_USDA=10.0
NC_035080.1	68329847	.	A	G	.	.	MAF_USDA=10.0
NC_035080.1	68329859	.	A	G	.	.	MAF_USDA=7.059
NC_035080.1	68329880	.	C	T	.	.	MAF_INRAE=19.167;MAF_USDA=4.167
NC_035080.1	68329881	.	G	A	.	.	MAF_INRAE=13.291;MAF_USDA=2.353
NC_035080.1	68329896	.	A	C	.	.	MAF_USDA=7.377
NC_035080.1	68329901	.	C	T	.	.	MAF_USDA=6.557
NC_035080.1	68329902	.	T	G	.	.	MAF_USDA=7.377
NC_035080.1	68329903	.	G	A	.	.	MAF_USDA=7.377
NC_035080.1	68329905	.	A	T	.	.	MAF_USDA=6.557
NC_035080.1	68329908	.	A	T	.	.	MAF_USDA=7.377
NC_035080.1	68329910	.	T	C	.	.	MAF_USDA=7.377
NC_035080.1	68329911	.	C	A	.	.	MAF_USDA=8.197
NC_035080.1	68329914	.	T	C	.	.	MAF_USDA=8.333
NC_035080.1	68329917	.	G	T	.	.	MAF_USDA=6.557
NC_035080.1	68330093	.	A	G	.	.	MAF_USDA=10.588
NC_035080.1	68330380	.	G	T	.	.	MAF_INRAE=35.443;MAF_USDA=32.941
NC_035080.1	68330449	.	A	G	.	.	MAF_USDA=2.459
NC_035080.1	68330544	.	C	T	.	.	MAF_USDA=3.279
NC_035080.1	68330571	.	G	T	.	.	MAF_INRAE=37.975;MAF_USDA=4.118
NC_035080.1	68330627	.	A	C	.	.	MAF_USDA=10.588
NC_035080.1	68330634	.	A	C	.	.	MAF_USDA=1.639
NC_035080.1	68330658	.	C	T	.	.	MAF_USDA=10.588
NC_035080.1	68330675	.	T	C	.	.	MAF_USDA=10.588
NC_035080.1	68330680	.	A	G	.	.	MAF_USDA=2.083
NC_035080.1	68330738	.	T	C	.	.	MAF_USDA=10.588
NC_035080.1	68330806	.	T	C	.	.	MAF_USDA=10.588
NC_035080.1	68330839	.	T	C	.	.	MAF_INRAE=30.38;MAF_USDA=38.235
NC_035080.1	68330871	.	A	T	.	.	MAF_INRAE=30.38
NC_035080.1	68330888	.	T	C	.	.	MAF_USDA=10.0
NC_035080.1	68330905	.	T	A	.	.	MAF_USDA=10.0
NC_035080.1	68331012	.	T	A	.	.	MAF_INRAE=11.392;MAF_USDA=39.412
NC_035080.1	68331040	.	G	C	.	.	MAF_INRAE=2.5
NC_035080.1	68331121	.	C	A	.	.	MAF_INRAE=3.797;MAF_USDA=11.176
NC_035080.1	68331239	.	T	G	.	.	MAF_USDA=7.059
NC_035080.1	68331260	.	A	C	.	.	MAF_USDA=10.588
NC_035080.1	68331356	.	A	C	.	.	MAF_INRAE=11.392;MAF_USDA=17.059
NC_035080.1	68331379	.	G	T	.	.	MAF_USDA=10.0
NC_035080.1	68331511	.	T	C	.	.	MAF_USDA=10.588
NC_035080.1	68331552	.	A	G	.	.	MAF_INRAE=11.392;MAF_USDA=41.176
NC_035080.1	68331600	.	C	T	.	.	MAF_USDA=3.279
NC_035080.1	68331618	.	T	G	.	.	MAF_USDA=10.588
NC_035080.1	68331664	.	G	T	.	.	MAF_USDA=10.0
NC_035080.1	68331708	.	G	A	.	.	MAF_USDA=3.279
NC_035080.1	68331732	.	C	T	.	.	MAF_USDA=2.083
NC_035080.1	68331775	.	T	C	.	.	MAF_USDA=11.176
NC_035080.1	68331810	.	T	C	.	.	MAF_INRAE=2.5
NC_035080.1	68332023	.	G	A	.	.	MAF_USDA=1.639
NC_035080.1	68332082	.	A	C	.	.	MAF_INRAE=5.263
NC_035080.1	68332812	.	C	T	.	.	MAF_INRAE=5.263;MAF_USDA=10.0
NC_035080.1	68332922	.	A	G	.	.	MAF_USDA=1.639
NC_035080.1	68332929	.	C	T	.	.	MAF_INRAE=3.333
NC_035080.1	68332939	.	C	T	.	.	MAF_USDA=9.412
NC_035080.1	68332973	.	T	C	.	.	MAF_USDA=8.333
NC_035080.1	68332980	.	G	C	.	.	MAF_USDA=9.412
NC_035080.1	68333061	.	C	T	.	.	MAF_USDA=1.639
NC_035080.1	68333100	.	T	C	.	.	MAF_INRAE=5.263
NC_035080.1	68333103	.	C	A	.	.	MAF_INRAE=22.5;MAF_USDA=31.325
NC_035080.1	68333129	.	C	T	.	.	MAF_INRAE=8.333;MAF_USDA=2.083
NC_035080.1	68333145	.	C	A	.	.	MAF_INRAE=24.051;MAF_USDA=30.0
NC_035080.1	68333179	.	C	T	.	.	MAF_USDA=14.118
NC_035080.1	68333185	.	C	T	.	.	MAF_USDA=10.0
NC_035080.1	68333263	.	G	A	.	.	MAF_INRAE=8.333;MAF_USDA=4.167
NC_035080.1	68333268	.	G	A	.	.	MAF_USDA=2.083
NC_035080.1	68333271	.	A	G	.	.	MAF_USDA=9.412
NC_035080.1	68333417	.	G	A	.	.	MAF_USDA=10.588
NC_035080.1	68333464	.	C	T	.	.	MAF_INRAE=15.0;MAF_USDA=8.333
NC_035080.1	68333526	.	T	G	.	.	MAF_USDA=10.0
NC_035080.1	68333714	.	G	A	.	.	MAF_USDA=4.098
NC_035080.1	68333727	.	G	A	.	.	MAF_USDA=10.0
NC_035080.1	68333778	.	C	T	.	.	MAF_USDA=1.639
NC_035080.1	68333826	.	G	A	.	.	MAF_USDA=8.333
NC_035080.1	68333858	.	C	A	.	.	MAF_USDA=2.459
NC_035080.1	68333864	.	C	T	.	.	MAF_USDA=1.639
NC_035080.1	68333950	.	T	C	.	.	MAF_INRAE=11.392;MAF_USDA=40.588
NC_035080.1	68333990	.	C	T	.	.	MAF_USDA=2.459
NC_035080.1	68333991	.	G	A	.	.	MAF_INRAE=41.772;MAF_USDA=10.0
NC_035080.1	68334054	.	G	C	.	.	MAF_INRAE=5.263;MAF_USDA=10.0
NC_035080.1	68334179	.	G	A	.	.	MAF_INRAE=5.263;MAF_USDA=4.167
NC_035080.1	68334221	.	A	T	.	.	MAF_INRAE=15.0;MAF_USDA=8.333
NC_035080.1	68334270	.	C	T	.	.	MAF_USDA=6.471
NC_035080.1	68334420	.	A	G	.	.	MAF_INRAE=8.333;MAF_USDA=4.167
NC_035080.1	68334516	.	A	G	.	.	MAF_USDA=4.098
NC_035080.1	68334716	.	T	C	.	.	MAF_INRAE=8.333;MAF_USDA=1.765
NC_035080.1	68334727	.	C	T	.	.	MAF_INRAE=23.418;MAF_USDA=25.294
NC_035080.1	68335046	.	G	T	.	.	MAF_INRAE=9.494;MAF_USDA=5.357
NC_035080.1	68335193	.	T	G	.	.	MAF_INRAE=7.5;MAF_USDA=1.765
NC_035080.1	68335287	.	C	T	.	.	MAF_INRAE=8.333;MAF_USDA=1.765
NC_035080.1	68335343	.	C	A	.	.	MAF_INRAE=5.263;MAF_USDA=10.588
NC_035080.1	68335390	.	C	T	.	.	MAF_USDA=8.333
NC_035080.1	68335402	.	G	A	.	.	MAF_USDA=2.459
NC_035080.1	68335426	.	G	A	.	.	MAF_INRAE=42.5;MAF_USDA=13.69
NC_035080.1	68335514	.	A	C	.	.	MAF_INRAE=40.833;MAF_USDA=11.585
NC_035080.1	68335558	.	C	T	.	.	MAF_USDA=1.695
NC_035080.1	68335634	.	A	G	.	.	MAF_USDA=2.542
NC_035080.1	68335791	.	G	T	.	.	MAF_USDA=5.085
NC_035080.1	68335834	.	G	T	.	.	MAF_INRAE=5.263
NC_035080.1	68336023	.	T	C	.	.	MAF_INRAE=13.291;MAF_USDA=50.0
NC_035080.1	68336105	.	G	T	.	.	MAF_USDA=1.639
NC_035080.1	68336107	.	T	C	.	.	MAF_USDA=8.333
NC_035080.1	68336201	.	A	C	.	.	MAF_USDA=1.639
NC_035080.1	68336318	.	T	A	.	.	MAF_INRAE=41.772;MAF_USDA=10.588
NC_035080.1	68336378	.	C	T	.	.	MAF_USDA=4.098
NC_035080.1	68336407	.	T	A	.	.	MAF_USDA=1.639
NC_035080.1	68336423	.	T	C	.	.	MAF_INRAE=19.167
NC_035080.1	68336513	.	C	T	.	.	MAF_USDA=1.639
NC_035080.1	68336533	.	G	A	.	.	MAF_USDA=5.738
NC_035080.1	68336553	.	A	T	.	.	MAF_INRAE=41.772;MAF_USDA=13.529
NC_035080.1	68336669	.	A	C	.	.	MAF_USDA=5.738
NC_035080.1	68336782	.	C	T	.	.	MAF_INRAE=5.0;MAF_USDA=1.639
NC_035080.1	68336837	.	A	G	.	.	MAF_USDA=2.459
NC_035080.1	68336877	.	C	G	.	.	MAF_USDA=4.918
NC_035080.1	68336910	.	T	G	.	.	MAF_INRAE=10.127;MAF_USDA=10.0
NC_035080.1	68336921	.	G	C	.	.	MAF_INRAE=12.025;MAF_USDA=41.765
NC_035080.1	68336982	.	C	T	.	.	MAF_USDA=2.459
NC_035080.1	68337063	.	T	G	.	.	MAF_USDA=2.459
NC_035080.1	68337134	.	C	T	.	.	MAF_USDA=1.639
NC_035080.1	68337175	.	T	A	.	.	MAF_USDA=1.639
NC_035080.1	68337258	.	A	T	.	.	MAF_USDA=4.098
NC_035080.1	68337264	.	C	T	.	.	MAF_INRAE=42.405;MAF_USDA=15.294
NC_035080.1	68337274	.	T	G	.	.	MAF_INRAE=5.0;MAF_USDA=5.294
NC_035080.1	68337330	.	C	T,A	.	.	MAF_INRAE=2.5;MAF_USDA=4.167
NC_035080.1	68337363	.	G	C	.	.	MAF_INRAE=41.772;MAF_USDA=17.647
NC_035080.1	68337417	.	G	A	.	.	MAF_USDA=13.529
NC_035080.1	68337435	.	T	A	.	.	MAF_INRAE=10.759;MAF_USDA=7.377
NC_035080.1	68337578	.	T	G	.	.	MAF_USDA=7.377
NC_035080.1	68337636	.	C	T	.	.	MAF_INRAE=24.167;MAF_USDA=4.167
NC_035080.1	68337643	.	A	T	.	.	MAF_USDA=7.647
NC_035080.1	68337669	.	C	T	.	.	MAF_INRAE=34.177;MAF_USDA=12.353
NC_035080.1	68337700	.	A	G	.	.	MAF_INRAE=33.544;MAF_USDA=12.941
NC_035080.1	68337716	.	G	A	.	.	MAF_INRAE=33.544;MAF_USDA=12.353
NC_035080.1	68337785	.	T	C	.	.	MAF_USDA=2.459
NC_035080.1	68337868	.	T	C	.	.	MAF_INRAE=26.582;MAF_USDA=41.176
NC_035080.1	68338028	.	C	A	.	.	MAF_INRAE=5.263
NC_035080.1	68338036	.	C	G	.	.	MAF_INRAE=4.167;MAF_USDA=6.557
NC_035080.1	68338180	.	C	T	.	.	MAF_USDA=8.235
NC_035080.1	68338237	.	T	C	.	.	MAF_USDA=1.639
NC_035080.1	68338506	.	G	A	.	.	MAF_INRAE=2.5
NC_035080.1	68338822	.	T	C	.	.	MAF_USDA=21.176
NC_035080.1	68338958	.	G	A	.	.	MAF_USDA=1.667
NC_035080.1	68339008	.	C	A	.	.	MAF_INRAE=3.797;MAF_USDA=14.118
NC_035080.1	68339158	.	T	C	.	.	MAF_INRAE=11.392;MAF_USDA=38.824
NC_035080.1	68339377	.	A	G	.	.	MAF_INRAE=18.987;MAF_USDA=3.279
NC_035080.1	68339489	.	T	C	.	.	MAF_INRAE=40.506;MAF_USDA=8.824
NC_035080.1	68339495	.	A	G	.	.	MAF_USDA=22.353
NC_035080.1	68339705	.	G	T	.	.	MAF_INRAE=5.0
NC_035080.1	68339726	.	T	C	.	.	MAF_INRAE=5.0
NC_035080.1	68339756	.	G	A	.	.	MAF_USDA=14.706
NC_035080.1	68339779	.	G	C	.	.	MAF_INRAE=21.519;MAF_USDA=4.118
NC_035080.1	68339844	.	A	T	.	.	MAF_INRAE=4.167;MAF_USDA=2.459
NC_035080.1	68339959	.	A	T	.	.	MAF_INRAE=9.167;MAF_USDA=3.279
NC_035080.1	68339970	.	C	A	.	.	MAF_INRAE=9.167;MAF_USDA=4.098
NC_035080.1	68340040	.	T	G	.	.	MAF_USDA=7.377
NC_035080.1	68340041	.	A	T	.	.	MAF_USDA=7.377
NC_035080.1	68340042	.	T	A	.	.	MAF_USDA=7.377
NC_035080.1	68340069	.	G	A	.	.	MAF_INRAE=40.506;MAF_USDA=11.176
NC_035080.1	68340109	.	G	A	.	.	MAF_INRAE=7.595;MAF_USDA=17.213
NC_035080.1	68340217	.	C	T	.	.	MAF_INRAE=21.053;MAF_USDA=4.118
NC_035080.1	68340688	.	C	T	.	.	MAF_INRAE=4.167
NC_035080.1	68340722	.	A	C	.	.	MAF_USDA=1.639
NC_035080.1	68340809	.	G	T	.	.	MAF_INRAE=3.797;MAF_USDA=7.377
NC_035080.1	68340943	.	G	A	.	.	MAF_INRAE=29.114;MAF_USDA=33.529
NC_035080.1	68340955	.	A	G	.	.	MAF_INRAE=5.0
NC_035080.1	68340975	.	T	A	.	.	MAF_INRAE=29.114;MAF_USDA=33.529
NC_035080.1	68341015	.	T	G	.	.	MAF_INRAE=4.167;MAF_USDA=2.459
NC_035080.1	68341016	.	G	T	.	.	MAF_INRAE=29.114;MAF_USDA=33.529
NC_035080.1	68341225	.	T	A	.	.	MAF_INRAE=29.114;MAF_USDA=33.529
NC_035080.1	68341234	.	C	T	.	.	MAF_USDA=1.639
NC_035080.1	68341269	.	T	C	.	.	MAF_INRAE=29.114;MAF_USDA=33.529
NC_035080.1	68341283	.	C	T	.	.	MAF_INRAE=29.114;MAF_USDA=33.529
NC_035080.1	68341309	.	C	T	.	.	MAF_INRAE=4.167;MAF_USDA=2.459
NC_035080.1	68341416	.	C	G	.	.	MAF_INRAE=26.316;MAF_USDA=15.882
NC_035080.1	68341604	.	G	A	.	.	MAF_INRAE=29.747;MAF_USDA=43.75
NC_035080.1	68341705	.	T	G	.	.	MAF_USDA=6.25
NC_035080.1	68341747	.	G	T	.	.	MAF_INRAE=29.747;MAF_USDA=33.529
NC_035080.1	68341785	.	G	A	.	.	MAF_USDA=5.294
NC_035080.1	68341789	.	GTTGGTTGAC	GTTGGTTGAA	.	.	MAF_USDA=6.25
NC_035080.1	68341869	.	T	A	.	.	MAF_USDA=6.25
NC_035080.1	68341878	.	T	A	.	.	MAF_INRAE=34.81;MAF_USDA=39.583
NC_035080.1	68341911	.	C	T	.	.	MAF_INRAE=29.114;MAF_USDA=32.941
NC_035080.1	68342022	.	G	A	.	.	MAF_INRAE=29.747;MAF_USDA=43.75
NC_035080.1	68342032	.	T	C	.	.	MAF_INRAE=29.747;MAF_USDA=50.0
NC_035080.1	68342638	.	G	C	.	.	MAF_USDA=6.25
NC_035080.1	68342659	.	G	A	.	.	MAF_USDA=6.707
NC_035080.1	68342783	.	G	A	.	.	MAF_INRAE=10.759;MAF_USDA=24.706
NC_035080.1	68342892	.	G	T	.	.	MAF_USDA=4.918
NC_035080.1	68342910	.	T	C	.	.	MAF_INRAE=10.759;MAF_USDA=4.118
NC_035080.1	68342988	.	G	T	.	.	MAF_INRAE=10.759;MAF_USDA=11.765
NC_035080.1	68343071	.	C	T	.	.	MAF_USDA=9.016
NC_035080.1	68343077	.	T	A	.	.	MAF_USDA=9.016
NC_035080.1	68343118	.	G	T	.	.	MAF_INRAE=4.167;MAF_USDA=1.639
NC_035080.1	68343185	.	G	A	.	.	MAF_USDA=4.918
NC_035080.1	68343303	.	T	A	.	.	MAF_USDA=4.098
NC_035080.1	68343394	.	T	G	.	.	MAF_USDA=2.353
NC_035080.1	68343626	.	C	T	.	.	MAF_USDA=15.294
NC_035080.1	68343675	.	G	T	.	.	MAF_INRAE=4.167;MAF_USDA=14.118
NC_035080.1	68343692	.	G	A	.	.	MAF_INRAE=18.354;MAF_USDA=27.647
NC_035080.1	68343700	.	C	T	.	.	MAF_INRAE=18.354;MAF_USDA=27.059
NC_035080.1	68343704	.	T	A	.	.	MAF_INRAE=12.5;MAF_USDA=28.235
NC_035080.1	68343725	.	T	G	.	.	MAF_USDA=2.459
NC_035080.1	68343757	.	A	G	.	.	MAF_INRAE=18.354;MAF_USDA=27.647
NC_035080.1	68343769	.	A	C	.	.	MAF_INRAE=4.167;MAF_USDA=2.459
NC_035080.1	68343888	.	G	T	.	.	MAF_INRAE=35.443;MAF_USDA=10.0
NC_035080.1	68343902	.	T	C	.	.	MAF_INRAE=10.759;MAF_USDA=11.765
NC_035080.1	68343958	.	T	A	.	.	MAF_USDA=11.765
NC_035080.1	68343967	.	C	T	.	.	MAF_USDA=15.294
NC_035080.1	68344056	.	T	G	.	.	MAF_USDA=11.765
NC_035080.1	68344074	.	C	T	.	.	MAF_INRAE=36.709;MAF_USDA=11.176
NC_035080.1	68344202	.	T	G	.	.	MAF_INRAE=11.392;MAF_USDA=11.176
NC_035080.1	68344322	.	C	G	.	.	MAF_INRAE=10.759;MAF_USDA=5.882
NC_035080.1	68344372	.	C	A	.	.	MAF_INRAE=22.5;MAF_USDA=38.824
NC_035080.1	68344440	.	T	A	.	.	MAF_USDA=4.918
NC_035080.1	68344462	.	C	T	.	.	MAF_USDA=5.738
NC_035080.1	68344463	.	A	C	.	.	MAF_USDA=5.738
NC_035080.1	68344477	.	A	T	.	.	MAF_USDA=5.738
NC_035080.1	68344490	.	C	T	.	.	MAF_USDA=5.738
NC_035080.1	68344498	.	T	C	.	.	MAF_USDA=5.738
NC_035080.1	68344624	.	C	T	.	.	MAF_INRAE=10.759;MAF_USDA=5.294
NC_035080.1	68344631	.	A	T	.	.	MAF_INRAE=10.759;MAF_USDA=5.294
NC_035080.1	68344633	.	G	A	.	.	MAF_INRAE=10.833;MAF_USDA=5.294
NC_035080.1	68344685	.	G	A	.	.	MAF_INRAE=10.759;MAF_USDA=4.918
NC_035080.1	68344890	.	G	T	.	.	MAF_INRAE=24.051;MAF_USDA=16.471
NC_035080.1	68344906	.	A	G	.	.	MAF_INRAE=2.5
NC_035080.1	68344929	.	A	T	.	.	MAF_INRAE=3.165
NC_035080.1	68344931	.	A	T	.	.	MAF_INRAE=2.5
NC_035080.1	68344946	.	A	C	.	.	MAF_INRAE=27.215;MAF_USDA=33.529
NC_035080.1	68345192	.	C	T	.	.	MAF_USDA=9.836
NC_035080.1	68345200	.	G	T	.	.	MAF_USDA=1.639
NC_035080.1	68345217	.	G	A	.	.	MAF_INRAE=29.114;MAF_USDA=33.529
NC_035080.1	68345255	.	C	T	.	.	MAF_USDA=5.294
NC_035080.1	68345302	.	C	T	.	.	MAF_INRAE=21.053;MAF_USDA=4.167
NC_035080.1	68345315	.	A	G	.	.	MAF_INRAE=27.215;MAF_USDA=25.294
NC_035080.1	68345336	.	G	A	.	.	MAF_INRAE=11.392;MAF_USDA=11.176
NC_035080.1	68345425	.	G	T	.	.	MAF_INRAE=17.089;MAF_USDA=21.765
NC_035080.1	68345447	.	G	A	.	.	MAF_USDA=34.118
NC_035080.1	68345452	.	T	A	.	.	MAF_INRAE=9.167;MAF_USDA=11.765
NC_035080.1	68345491	.	A	C	.	.	MAF_INRAE=1.667;MAF_USDA=2.459
NC_035080.1	68345524	.	G	T	.	.	MAF_INRAE=21.519;MAF_USDA=4.706
NC_035080.1	68345533	.	T	G	.	.	MAF_INRAE=27.215;MAF_USDA=32.353
NC_035080.1	68345544	.	C	T	.	.	MAF_USDA=10.656
NC_035080.1	68345571	.	G	A	.	.	MAF_USDA=10.366
NC_035080.1	68345579	.	G	A	.	.	MAF_INRAE=25.0;MAF_USDA=16.463
NC_035080.1	68345644	.	C	A	.	.	MAF_INRAE=26.667;MAF_USDA=17.683
NC_035080.1	68345645	.	A	T	.	.	MAF_INRAE=26.667
NC_035080.1	68345700	.	G	A	.	.	MAF_USDA=25.0
NC_035080.1	68345702	.	G	A	.	.	MAF_INRAE=26.667;MAF_USDA=19.512
NC_035080.1	68345825	.	G	C	.	.	MAF_USDA=4.167
NC_035080.1	68345827	.	A	G	.	.	MAF_USDA=4.167
NC_035080.1	68345832	.	T	C	.	.	MAF_INRAE=5.696;MAF_USDA=47.059
NC_035080.1	68345895	.	G	A	.	.	MAF_USDA=2.459
NC_035080.1	68345901	.	T	G	.	.	MAF_INRAE=17.089;MAF_USDA=21.176
NC_035080.1	68345932	.	A	G	.	.	MAF_INRAE=3.797;MAF_USDA=10.588
NC_035080.1	68345961	.	C	G	.	.	MAF_INRAE=10.759;MAF_USDA=5.882
NC_035080.1	68346029	.	G	A	.	.	MAF_USDA=1.639
NC_035080.1	68346059	.	T	A	.	.	MAF_INRAE=11.392;MAF_USDA=11.765
NC_035080.1	68346187	.	A	G	.	.	MAF_INRAE=1.667;MAF_USDA=2.459
NC_035080.1	68346288	.	T	C	.	.	MAF_INRAE=17.089;MAF_USDA=22.353
NC_035080.1	68346461	.	C	A	.	.	MAF_USDA=2.459
NC_035080.1	68346469	.	A	T	.	.	MAF_INRAE=44.304;MAF_USDA=4.167
NC_035080.1	68346470	.	T	A	.	.	MAF_INRAE=36.667;MAF_USDA=14.583
NC_035080.1	68346471	.	T	A	.	.	MAF_INRAE=35.833;MAF_USDA=14.583
NC_035080.1	68346528	.	C	T	.	.	MAF_USDA=6.471
NC_035080.1	68346610	.	G	T	.	.	MAF_USDA=10.588
NC_035080.1	68346624	.	A	G	.	.	MAF_INRAE=10.833
NC_035080.1	68346680	.	T	A	.	.	MAF_INRAE=11.392;MAF_USDA=12.353
NC_035080.1	68346737	.	T	C	.	.	MAF_INRAE=10.759;MAF_USDA=4.706
NC_035080.1	68346794	.	G	C	.	.	MAF_INRAE=10.759;MAF_USDA=5.882
NC_035080.1	68346798	.	T	G	.	.	MAF_INRAE=34.81;MAF_USDA=23.529
NC_035080.1	68346835	.	C	T	.	.	MAF_USDA=1.639
NC_035080.1	68347019	.	G	T	.	.	MAF_INRAE=3.797;MAF_USDA=7.377
NC_035080.1	68347282	.	G	C	.	.	MAF_INRAE=47.468;MAF_USDA=17.059
NC_035080.1	68347298	.	C	A	.	.	MAF_USDA=3.279
NC_035080.1	68347314	.	T	G	.	.	MAF_INRAE=11.392
NC_035080.1	68347319	.	A	G	.	.	MAF_USDA=2.459
NC_035080.1	68347320	.	C	A	.	.	MAF_INRAE=7.595
NC_035080.1	68347376	.	G	C	.	.	MAF_INRAE=23.418;MAF_USDA=18.235
NC_035080.1	68347523	.	G	T	.	.	MAF_USDA=2.459
NC_035080.1	68347552	.	T	A	.	.	MAF_USDA=11.765
NC_035080.1	68347633	.	T	G	.	.	MAF_INRAE=22.152;MAF_USDA=11.765
NC_035080.1	68347691	.	G	A	.	.	MAF_INRAE=3.797;MAF_USDA=9.836
NC_035080.1	68347694	.	G	C	.	.	MAF_INRAE=1.667;MAF_USDA=3.279
NC_035080.1	68347707	.	T	G	.	.	MAF_INRAE=6.962;MAF_USDA=26.471
NC_035080.1	68347729	.	A	C	.	.	MAF_INRAE=10.127;MAF_USDA=50.0
NC_035080.1	68347733	.	C	T	.	.	MAF_INRAE=12.5;MAF_USDA=22.353
NC_035080.1	68347739	.	A	T	.	.	MAF_USDA=4.706
NC_035080.1	68347748	.	C	G	.	.	MAF_USDA=4.167
NC_035080.1	68347830	.	G	A	.	.	MAF_USDA=1.639
NC_035080.1	68347833	.	A	T	.	.	MAF_INRAE=3.165;MAF_USDA=10.588
NC_035080.1	68347898	.	G	A	.	.	MAF_USDA=14.706
NC_035080.1	68347899	.	G	T	.	.	MAF_USDA=14.706
NC_035080.1	68347950	.	C	T	.	.	MAF_USDA=10.0
NC_035080.1	68347954	.	T	G	.	.	MAF_INRAE=3.797;MAF_USDA=7.377
NC_035080.1	68347968	.	G	A	.	.	MAF_USDA=11.475
NC_035080.1	68347986	.	G	A	.	.	MAF_INRAE=11.667;MAF_USDA=3.279
NC_035080.1	68347987	.	A	G	.	.	MAF_INRAE=2.5
NC_035080.1	68347995	.	G	A	.	.	MAF_USDA=4.167
NC_035080.1	68347997	.	C	G	.	.	MAF_USDA=19.048
NC_035080.1	68348168	.	A	C	.	.	MAF_USDA=17.213
NC_035080.1	68348185	.	C	T	.	.	MAF_USDA=2.459
NC_035080.1	68348188	.	A	T	.	.	MAF_INRAE=8.333
NC_035080.1	68348314	.	G	T	.	.	MAF_USDA=4.098
NC_035080.1	68348359	.	G	A	.	.	MAF_USDA=4.918
NC_035080.1	68348380	.	G	C	.	.	MAF_USDA=7.377
NC_035080.1	68348614	.	A	T	.	.	MAF_INRAE=10.759;MAF_USDA=34.756
NC_035080.1	68348626	.	T	A	.	.	MAF_INRAE=10.759;MAF_USDA=13.69
NC_035080.1	68348643	.	A	T	.	.	MAF_USDA=16.667
NC_035080.1	68348688	.	A	G	.	.	MAF_USDA=4.098
NC_035080.1	68348736	.	T	C	.	.	MAF_USDA=1.639
NC_035080.1	68348759	.	G	T	.	.	MAF_INRAE=3.797;MAF_USDA=7.377
NC_035080.1	68348787	.	G	T	.	.	MAF_USDA=4.918
NC_035080.1	68348870	.	G	A	.	.	MAF_USDA=9.412
NC_035080.1	68348875	.	T	G	.	.	MAF_USDA=35.417
NC_035080.1	68348896	.	C	A	.	.	MAF_USDA=1.639
NC_035080.1	68348918	.	G	A	.	.	MAF_USDA=8.197
NC_035080.1	68348939	.	G	T	.	.	MAF_INRAE=2.632;MAF_USDA=10.656
NC_035080.1	68348943	.	G	C	.	.	MAF_USDA=3.279
NC_035080.1	68348950	.	G	A	.	.	MAF_USDA=4.098
NC_035080.1	68349013	.	C	T	.	.	MAF_USDA=11.475
NC_035080.1	68349043	.	G	A	.	.	MAF_USDA=3.279
NC_035080.1	68349073	.	G	T	.	.	MAF_USDA=10.656
NC_035080.1	68349099	.	A	C	.	.	MAF_USDA=4.098
NC_035080.1	68349116	.	C	T	.	.	MAF_USDA=1.639
NC_035080.1	68349139	.	C	T	.	.	MAF_INRAE=3.797;MAF_USDA=15.294
NC_035080.1	68349153	.	C	A	.	.	MAF_INRAE=21.053;MAF_USDA=2.353
NC_035080.1	68349186	.	T	A	.	.	MAF_USDA=2.353
NC_035080.1	68349190	.	G	A	.	.	MAF_USDA=4.098
NC_035080.1	68349272	.	T	A	.	.	MAF_USDA=1.639
NC_035080.1	68349358	.	C	G	.	.	MAF_INRAE=15.19;MAF_USDA=29.412
NC_035080.1	68349382	.	C	A	.	.	MAF_USDA=1.639
NC_035080.1	68349480	.	C	T	.	.	MAF_INRAE=3.165;MAF_USDA=6.471
NC_035080.1	68349525	.	C	T	.	.	MAF_USDA=8.333
NC_035080.1	68349819	.	C	T	.	.	MAF_INRAE=3.165;MAF_USDA=5.882
NC_035080.1	68349862	.	G	A	.	.	MAF_INRAE=7.595;MAF_USDA=15.294
NC_035080.1	68349919	.	C	T	.	.	MAF_USDA=4.918
NC_035080.1	68349926	.	C	A	.	.	MAF_USDA=2.459
NC_035080.1	68349960	.	T	G	.	.	MAF_USDA=4.167
NC_035080.1	68350041	.	A	T	.	.	MAF_INRAE=3.165;MAF_USDA=5.882
NC_035080.1	68350130	.	C	G	.	.	MAF_USDA=5.738
NC_035080.1	68350220	.	T	A	.	.	MAF_USDA=2.459
NC_035080.1	68350331	.	T	C	.	.	MAF_INRAE=39.873;MAF_USDA=47.647
NC_035080.1	68350566	.	A	G	.	.	MAF_USDA=2.459
NC_035080.1	68350596	.	T	C	.	.	MAF_INRAE=39.873;MAF_USDA=46.471
NC_035080.1	68350599	.	T	A	.	.	MAF_USDA=2.353
NC_035080.1	68350603	.	T	A	.	.	MAF_INRAE=39.873;MAF_USDA=46.471
NC_035080.1	68350605	.	A	C	.	.	MAF_INRAE=3.333;MAF_USDA=7.377
NC_035080.1	68350616	.	C	A	.	.	MAF_INRAE=5.0
NC_035080.1	68350630	.	C	A	.	.	MAF_USDA=8.333
NC_035080.1	68350632	.	T	C	.	.	MAF_INRAE=3.165;MAF_USDA=4.706
NC_035080.1	68350796	.	C	G	.	.	MAF_USDA=1.639
NC_035080.1	68350935	.	G	A	.	.	MAF_INRAE=47.468;MAF_USDA=32.941
NC_035080.1	68351143	.	T	C	.	.	MAF_USDA=2.459
NC_035080.1	68351233	.	C	T	.	.	MAF_USDA=2.459
NC_035080.1	68351325	.	C	T	.	.	MAF_USDA=3.279
NC_035080.1	68351393	.	A	G	.	.	MAF_INRAE=46.835;MAF_USDA=40.588
NC_035080.1	68351404	.	G	T	.	.	MAF_USDA=11.475
NC_035080.1	68351412	.	A	G	.	.	MAF_USDA=2.459
NC_035080.1	68351413	.	T	C	.	.	MAF_INRAE=21.519;MAF_USDA=9.412
NC_035080.1	68351508	.	A	C	.	.	MAF_INRAE=21.053;MAF_USDA=11.176
NC_035080.1	68351526	.	C	T	.	.	MAF_INRAE=16.456;MAF_USDA=34.118
NC_035080.1	68351624	.	T	C	.	.	MAF_USDA=2.353
NC_035080.1	68351685	.	T	C	.	.	MAF_USDA=1.639
NC_035080.1	68351695	.	C	G	.	.	MAF_USDA=1.639
NC_035080.1	68351771	.	T	C	.	.	MAF_USDA=6.25
NC_035080.1	68351886	.	A	C	.	.	MAF_USDA=1.639
NC_035080.1	68351945	.	A	G	.	.	MAF_INRAE=20.886;MAF_USDA=6.25
NC_035080.1	68351978	.	G	T	.	.	MAF_USDA=2.381
NC_035080.1	68351992	.	A	T	.	.	MAF_INRAE=30.0;MAF_USDA=35.417
NC_035080.1	68351997	.	C	T	.	.	MAF_USDA=2.5
NC_035080.1	68352001	.	G	T	.	.	MAF_USDA=21.667
NC_035080.1	68352060	.	G	C	.	.	MAF_USDA=45.833
NC_035080.1	68352075	.	A	G	.	.	MAF_INRAE=39.873;MAF_USDA=33.333
NC_035080.1	68352080	.	C	A	.	.	MAF_INRAE=39.873;MAF_USDA=33.929
NC_035080.1	68352143	.	T	G	.	.	MAF_INRAE=40.506;MAF_USDA=45.294
NC_035080.1	68352179	.	A	T	.	.	MAF_INRAE=40.506;MAF_USDA=46.471
NC_035080.1	68352268	.	A	T	.	.	MAF_INRAE=37.975;MAF_USDA=35.882
NC_035080.1	68352317	.	A	T	.	.	MAF_INRAE=39.873;MAF_USDA=46.471
NC_035080.1	68352334	.	C	T	.	.	MAF_USDA=20.492
NC_035080.1	68352372	.	G	T	.	.	MAF_USDA=2.459
NC_035080.1	68352399	.	C	A	.	.	MAF_INRAE=40.506;MAF_USDA=48.235
NC_035080.1	68352409	.	C	T	.	.	MAF_USDA=15.574
NC_035080.1	68352486	.	C	G	.	.	MAF_USDA=2.353
NC_035080.1	68352527	.	A	G	.	.	MAF_INRAE=37.975;MAF_USDA=39.412
NC_035080.1	68352531	.	A	C	.	.	MAF_USDA=3.279
NC_035080.1	68352618	.	G	T	.	.	MAF_INRAE=38.608;MAF_USDA=45.882
NC_035080.1	68352658	.	A	T	.	.	MAF_INRAE=38.608;MAF_USDA=45.882
NC_035080.1	68352667	.	G	T	.	.	MAF_INRAE=35.443;MAF_USDA=28.824
NC_035080.1	68352758	.	G	A	.	.	MAF_USDA=3.279
NC_035080.1	68352962	.	AA	AG	.	.	MAF_USDA=43.75
NC_035080.1	68352963	.	A	G	.	.	MAF_INRAE=8.228
NC_035080.1	68353028	.	T	G	.	.	MAF_USDA=28.689
NC_035080.1	68353029	.	T	G	.	.	MAF_USDA=20.492
NC_035080.1	68353108	.	G	T	.	.	MAF_USDA=2.459
NC_035080.1	68353120	.	C	T	.	.	MAF_USDA=2.353
NC_035080.1	68353205	.	C	A	.	.	MAF_USDA=1.639
NC_035080.1	68353216	.	A	C	.	.	MAF_INRAE=37.342;MAF_USDA=38.824
NC_035080.1	68353218	.	G	T	.	.	MAF_INRAE=40.833;MAF_USDA=38.824
NC_035080.1	68353262	.	T	A	.	.	MAF_INRAE=39.873;MAF_USDA=46.471
NC_035080.1	68353266	.	A	C	.	.	MAF_INRAE=33.544;MAF_USDA=10.0
NC_035080.1	68353269	.	T	A	.	.	MAF_USDA=2.459
NC_035080.1	68353401	.	A	T	.	.	MAF_USDA=9.836
NC_035080.1	68353402	.	A	C	.	.	MAF_USDA=7.377
NC_035080.1	68353466	.	C	G	.	.	MAF_USDA=8.197
NC_035080.1	68353483	.	G	C	.	.	MAF_USDA=1.639
NC_035080.1	68353514	.	G	C	.	.	MAF_INRAE=4.43;MAF_USDA=10.656
NC_035080.1	68353516	.	A	G	.	.	MAF_INRAE=48.101;MAF_USDA=32.941
NC_035080.1	68353698	.	T	C	.	.	MAF_USDA=7.377
NC_035080.1	68353704	.	A	C	.	.	MAF_INRAE=39.241;MAF_USDA=34.706
NC_035080.1	68353705	.	C	A	.	.	MAF_USDA=38.235
NC_035080.1	68353809	.	T	G	.	.	MAF_INRAE=34.81;MAF_USDA=45.294
NC_035080.1	68353832	.	C	G	.	.	MAF_USDA=23.529
NC_035080.1	68353916	.	T	G	.	.	MAF_USDA=29.167
NC_035080.1	68353943	.	C	A	.	.	MAF_USDA=29.167
NC_035080.1	68354012	.	C	A	.	.	MAF_INRAE=5.263;MAF_USDA=6.557
NC_035080.1	68354032	.	G	A	.	.	MAF_INRAE=38.333;MAF_USDA=31.765
NC_035080.1	68354067	.	T	G	.	.	MAF_INRAE=22.152;MAF_USDA=6.471
NC_035080.1	68354068	.	T	A	.	.	MAF_INRAE=34.167;MAF_USDA=29.412
NC_035080.1	68354178	.	G	A	.	.	MAF_USDA=1.639
NC_035080.1	68354406	.	C	A	.	.	MAF_USDA=2.459
NC_035080.1	68354442	.	C	T	.	.	MAF_INRAE=7.595;MAF_USDA=1.765
NC_035080.1	68354486	.	A	T	.	.	MAF_INRAE=26.582;MAF_USDA=44.706
NC_035080.1	68354549	.	C	T	.	.	MAF_INRAE=5.063;MAF_USDA=43.75
NC_035080.1	68354553	.	T	C	.	.	MAF_USDA=18.235
NC_035080.1	68354557	.	A	G	.	.	MAF_USDA=5.738
NC_035080.1	68354582	.	A	T	.	.	MAF_INRAE=18.987;MAF_USDA=2.941
NC_035080.1	68354595	.	A	G	.	.	MAF_INRAE=25.949;MAF_USDA=13.934
NC_035080.1	68354647	.	A	C	.	.	MAF_USDA=16.667
NC_035080.1	68354701	.	A	C	.	.	MAF_INRAE=26.582;MAF_USDA=48.235
NC_035080.1	68354704	.	C	T	.	.	MAF_USDA=4.098
NC_035080.1	68354708	.	G	A	.	.	MAF_USDA=4.098
NC_035080.1	68354713	.	G	A	.	.	MAF_USDA=21.765
NC_035080.1	68354728	.	C	A	.	.	MAF_USDA=25.0
NC_035080.1	68354793	.	A	T	.	.	MAF_USDA=6.557
NC_035080.1	68354822	.	T	C	.	.	MAF_INRAE=25.949;MAF_USDA=16.393
NC_035080.1	68354884	.	C	A	.	.	MAF_USDA=1.639
NC_035080.1	68354897	.	G	A	.	.	MAF_USDA=2.459
NC_035080.1	68354952	.	G	A	.	.	MAF_INRAE=8.333
NC_035080.1	68354968	.	C	T	.	.	MAF_USDA=3.279
NC_035080.1	68355018	.	T	C	.	.	MAF_INRAE=19.167;MAF_USDA=2.353
NC_035080.1	68355223	.	T	A	.	.	MAF_USDA=1.639
NC_035080.1	68355278	.	G	A	.	.	MAF_INRAE=39.241;MAF_USDA=43.529
NC_035080.1	68355306	.	G	A	.	.	MAF_USDA=4.918
NC_035080.1	68355321	.	G	A	.	.	MAF_USDA=1.639
NC_035080.1	68355332	.	C	A	.	.	MAF_USDA=35.294
NC_035080.1	68355369	.	A	G	.	.	MAF_USDA=20.0
NC_035080.1	68355402	.	C	T	.	.	MAF_USDA=1.639
NC_035080.1	68355450	.	C	T	.	.	MAF_USDA=19.048
NC_035080.1	68355463	.	T	A	.	.	MAF_USDA=6.25
NC_035080.1	68355490	.	A	T	.	.	MAF_USDA=8.333
NC_035080.1	68355747	.	C	A	.	.	MAF_INRAE=3.165;MAF_USDA=2.083
NC_035080.1	68355875	.	C	G	.	.	MAF_INRAE=2.5
NC_035080.1	68355930	.	G	A	.	.	MAF_INRAE=1.667
NC_035080.1	68356056	.	A	C	.	.	MAF_INRAE=11.392
NC_035080.1	68356423	.	G	A	.	.	MAF_INRAE=1.667
NC_035080.1	68356504	.	G	A	.	.	MAF_INRAE=27.5
NC_035080.1	68357709	.	T	A	.	.	MAF_USDA=20.0
NC_035080.1	68357895	.	C	T	.	.	MAF_USDA=4.918
NC_035080.1	68357900	.	T	A	.	.	MAF_INRAE=25.949;MAF_USDA=20.0
NC_035080.1	68357969	.	G	T	.	.	MAF_INRAE=19.167;MAF_USDA=4.167
NC_035080.1	68357984	.	C	T	.	.	MAF_INRAE=22.152;MAF_USDA=50.0
NC_035080.1	68358161	.	A	T	.	.	MAF_USDA=1.639
NC_035080.1	68358270	.	G	T	.	.	MAF_USDA=5.738
NC_035080.1	68358273	.	G	A	.	.	MAF_INRAE=36.709;MAF_USDA=42.353
NC_035080.1	68358320	.	C	T	.	.	MAF_INRAE=3.165;MAF_USDA=2.353
NC_035080.1	68358526	.	A	T	.	.	MAF_INRAE=12.025;MAF_USDA=18.235
NC_035080.1	68358536	.	A	G	.	.	MAF_INRAE=1.667;MAF_USDA=3.279
NC_035080.1	68358682	.	T	A	.	.	MAF_USDA=6.25
NC_035080.1	68358685	.	T	G	.	.	MAF_INRAE=20.886;MAF_USDA=39.583
NC_035080.1	68358712	.	T	G	.	.	MAF_USDA=28.235
NC_035080.1	68358718	.	A	T	.	.	MAF_USDA=9.836
NC_035080.1	68358808	.	C	T	.	.	MAF_USDA=9.836
NC_035080.1	68358814	.	G	A	.	.	MAF_INRAE=1.667;MAF_USDA=3.279
NC_035080.1	68358847	.	C	T	.	.	MAF_USDA=1.639
NC_035080.1	68359176	.	G	T	.	.	MAF_INRAE=2.5;MAF_USDA=21.765
NC_035080.1	68359387	.	C	T	.	.	MAF_USDA=13.934
NC_035080.1	68359530	.	G	C	.	.	MAF_INRAE=40.506;MAF_USDA=13.529
NC_035080.1	68359641	.	C	G	.	.	MAF_INRAE=12.658;MAF_USDA=48.824
NC_035080.1	68359689	.	A	C	.	.	MAF_INRAE=1.667;MAF_USDA=3.279
NC_035080.1	68359694	.	T	G	.	.	MAF_INRAE=48.734;MAF_USDA=21.176
NC_035080.1	68359819	.	G	T	.	.	MAF_INRAE=2.5
NC_035080.1	68359828	.	A	T	.	.	MAF_INRAE=21.519;MAF_USDA=3.529
NC_035080.1	68359829	.	G	T	.	.	MAF_INRAE=26.667;MAF_USDA=3.529
NC_035080.1	68359884	.	G	A	.	.	MAF_USDA=26.471
NC_035080.1	68359930	.	G	A	.	.	MAF_USDA=8.197
NC_035080.1	68359981	.	C	T	.	.	MAF_INRAE=1.667;MAF_USDA=3.279
NC_035080.1	68360039	.	A	C	.	.	MAF_INRAE=12.025;MAF_USDA=19.412
NC_035080.1	68360055	.	G	T	.	.	MAF_INRAE=1.667;MAF_USDA=11.475
NC_035080.1	68360273	.	C	A	.	.	MAF_INRAE=38.608;MAF_USDA=37.647
NC_035080.1	68360294	.	A	C	.	.	MAF_USDA=4.098
NC_035080.1	68360484	.	A	T	.	.	MAF_INRAE=21.053;MAF_USDA=2.353
NC_035080.1	68360529	.	T	A	.	.	MAF_INRAE=34.81;MAF_USDA=24.405
NC_035080.1	68360676	.	C	T	.	.	MAF_USDA=4.918
NC_035080.1	68360743	.	T	A	.	.	MAF_INRAE=26.582;MAF_USDA=38.235
NC_035080.1	68360770	.	C	A	.	.	MAF_INRAE=5.0
NC_035080.1	68360811	.	T	G	.	.	MAF_INRAE=31.646;MAF_USDA=34.706
NC_035080.1	68360897	.	T	A	.	.	MAF_USDA=3.279
NC_035080.1	68360979	.	G	T	.	.	MAF_INRAE=5.263;MAF_USDA=10.0
NC_035080.1	68361237	.	T	C	.	.	MAF_USDA=14.706
NC_035080.1	68361345	.	C	T	.	.	MAF_USDA=2.941
NC_035080.1	68361361	.	C	T	.	.	MAF_USDA=3.279
NC_035080.1	68361368	.	C	T	.	.	MAF_USDA=8.333
NC_035080.1	68361535	.	T	A	.	.	MAF_INRAE=1.667
NC_035080.1	68361536	.	G	A	.	.	MAF_INRAE=35.443;MAF_USDA=47.541
NC_035080.1	68361698	.	C	A	.	.	MAF_INRAE=45.57;MAF_USDA=28.824
NC_035080.1	68361699	.	C	G	.	.	MAF_INRAE=3.165
NC_035080.1	68361723	.	C	T	.	.	MAF_USDA=1.639
NC_035080.1	68361802	.	T	A	.	.	MAF_USDA=2.459
NC_035080.1	68361920	.	G	C	.	.	MAF_USDA=1.639
NC_035080.1	68361921	.	A	C	.	.	MAF_INRAE=15.19;MAF_USDA=13.529
NC_035080.1	68361936	.	G	C	.	.	MAF_USDA=13.529
NC_035080.1	68361953	.	A	G	.	.	MAF_USDA=6.25
NC_035080.1	68361963	.	A	G	.	.	MAF_USDA=6.25
NC_035080.1	68362058	.	A	T	.	.	MAF_USDA=13.529
NC_035080.1	68362099	.	A	T	.	.	MAF_INRAE=15.19;MAF_USDA=13.529
NC_035080.1	68362108	.	T	G	.	.	MAF_INRAE=15.19;MAF_USDA=14.706
NC_035080.1	68362126	.	G	T	.	.	MAF_INRAE=22.152;MAF_USDA=4.098
NC_035080.1	68362296	.	G	A	.	.	MAF_INRAE=15.19;MAF_USDA=14.706
NC_035080.1	68362346	.	A	G	.	.	MAF_INRAE=15.19;MAF_USDA=14.118
NC_035080.1	68362386	.	G	C	.	.	MAF_USDA=2.083
NC_035080.1	68362403	.	A	T	.	.	MAF_USDA=8.333
NC_035080.1	68362508	.	G	A	.	.	MAF_USDA=2.459
NC_035080.1	68362584	.	T	G	.	.	MAF_INRAE=2.5
NC_035080.1	68362704	.	A	T	.	.	MAF_INRAE=15.19;MAF_USDA=13.529
NC_035080.1	68363142	.	T	G	.	.	MAF_INRAE=25.949;MAF_USDA=11.176
NC_035080.1	68363165	.	C	A	.	.	MAF_INRAE=1.667;MAF_USDA=10.588
NC_035080.1	68363234	.	C	G	.	.	MAF_INRAE=40.506;MAF_USDA=44.706
NC_035080.1	68363264	.	T	C	.	.	MAF_USDA=4.918
NC_035080.1	68363286	.	C	A	.	.	MAF_INRAE=12.658;MAF_USDA=17.647
NC_035080.1	68363372	.	T	G	.	.	MAF_INRAE=41.772;MAF_USDA=29.412
NC_035080.1	68363533	.	A	T	.	.	MAF_INRAE=13.924
NC_035080.1	68363699	.	G	A	.	.	MAF_INRAE=5.263
NC_035080.1	68363709	.	G	T	.	.	MAF_INRAE=5.0;MAF_USDA=9.412
NC_035080.1	68363788	.	G	A	.	.	MAF_USDA=1.639
NC_035080.1	68363792	.	A	G	.	.	MAF_USDA=12.941
NC_035080.1	68363853	.	C	T	.	.	MAF_INRAE=5.0
NC_035080.1	68363966	.	C	T	.	.	MAF_INRAE=21.053;MAF_USDA=12.353
NC_035080.1	68364040	.	A	T	.	.	MAF_INRAE=44.937;MAF_USDA=29.412
NC_035080.1	68364083	.	T	G	.	.	MAF_INRAE=2.5
NC_035080.1	68364240	.	G	A	.	.	MAF_USDA=16.667
NC_035080.1	68364335	.	A	G	.	.	MAF_USDA=17.647
NC_035080.1	68364337	.	A	C	.	.	MAF_INRAE=5.263;MAF_USDA=10.0
NC_035080.1	68364338	.	A	C	.	.	MAF_USDA=10.588
NC_035080.1	68364340	.	A	C	.	.	MAF_INRAE=1.667;MAF_USDA=21.176
NC_035080.1	68364341	.	A	C	.	.	MAF_INRAE=1.667;MAF_USDA=21.176
NC_035080.1	68364547	.	G	T	.	.	MAF_INRAE=21.519;MAF_USDA=8.333
NC_035080.1	68364571	.	G	T	.	.	MAF_INRAE=17.089;MAF_USDA=5.294
NC_035080.1	68364642	.	G	T	.	.	MAF_INRAE=44.937;MAF_USDA=41.765
NC_035080.1	68364756	.	A	G	.	.	MAF_USDA=3.279
NC_035080.1	68364786	.	A	G	.	.	MAF_INRAE=34.177;MAF_USDA=41.176
NC_035080.1	68364843	.	C	T	.	.	MAF_INRAE=36.076;MAF_USDA=8.333
NC_035080.1	68364853	.	G	A	.	.	MAF_INRAE=43.671;MAF_USDA=40.0
NC_035080.1	68364913	.	C	T	.	.	MAF_INRAE=36.076;MAF_USDA=26.471
NC_035080.1	68364919	.	G	A	.	.	MAF_USDA=7.377
NC_035080.1	68365105	.	A	G	.	.	MAF_INRAE=35.443;MAF_USDA=13.529
NC_035080.1	68365211	.	C	T	.	.	MAF_INRAE=5.263
NC_035080.1	68365311	.	C	A	.	.	MAF_USDA=4.918
NC_035080.1	68365380	.	G	A	.	.	MAF_INRAE=33.544;MAF_USDA=46.471
NC_035080.1	68365406	.	C	T	.	.	MAF_INRAE=22.152;MAF_USDA=8.333
NC_035080.1	68365844	.	C	A	.	.	MAF_USDA=2.459
NC_035080.1	68365892	.	T	A	.	.	MAF_USDA=5.738
NC_035080.1	68365957	.	C	A	.	.	MAF_USDA=2.459
NC_035080.1	68366015	.	G	A	.	.	MAF_INRAE=36.076;MAF_USDA=8.333
NC_035080.1	68366143	.	T	A	.	.	MAF_INRAE=37.342;MAF_USDA=47.059
NC_035080.1	68366159	.	T	C	.	.	MAF_INRAE=36.709;MAF_USDA=48.361
NC_035080.1	68366356	.	G	A	.	.	MAF_INRAE=2.5
NC_035080.1	68366380	.	T	C	.	.	MAF_USDA=11.176
NC_035080.1	68366382	.	G	C	.	.	MAF_USDA=8.333
NC_035080.1	68366392	.	G	A	.	.	MAF_INRAE=11.392
NC_035080.1	68366477	.	T	C	.	.	MAF_USDA=1.765
NC_035080.1	68366482	.	T	G	.	.	MAF_INRAE=3.165
NC_035080.1	68366585	.	G	T	.	.	MAF_INRAE=13.924
NC_035080.1	68366679	.	G	A	.	.	MAF_USDA=41.765
NC_035080.1	68366719	.	G	A	.	.	MAF_USDA=15.882
NC_035080.1	68366761	.	G	A	.	.	MAF_USDA=5.882
NC_035080.1	68370069	.	G	A	.	.	MAF_INRAE=21.519;MAF_USDA=8.333
NC_035080.1	68370367	.	G	T	.	.	MAF_USDA=1.639
NC_035080.1	68370417	.	T	A	.	.	MAF_INRAE=3.797;MAF_USDA=9.016
NC_035080.1	68370445	.	C	T	.	.	MAF_INRAE=44.304;MAF_USDA=32.353
NC_035080.1	68370463	.	C	T	.	.	MAF_INRAE=2.5;MAF_USDA=12.295
NC_035080.1	68370477	.	G	A	.	.	MAF_INRAE=22.152;MAF_USDA=5.882
NC_035080.1	68370802	.	T	A	.	.	MAF_USDA=1.639
NC_035080.1	68370921	.	A	C	.	.	MAF_USDA=44.706
NC_035080.1	68370927	.	T	C	.	.	MAF_USDA=43.75
NC_035080.1	68370946	.	T	C	.	.	MAF_USDA=45.833
NC_035080.1	68370984	.	C	T	.	.	MAF_USDA=10.656
NC_035080.1	68370985	.	G	T	.	.	MAF_USDA=2.459
NC_035080.1	68371397	.	T	C	.	.	MAF_USDA=5.738
NC_035080.1	68371598	.	G	A	.	.	MAF_USDA=1.639
NC_035080.1	68371703	.	T	C	.	.	MAF_USDA=1.639
NC_035080.1	68371747	.	T	C	.	.	MAF_USDA=2.459
NC_035080.1	68371748	.	G	T	.	.	MAF_USDA=42.941
NC_035080.1	68371898	.	A	T	.	.	MAF_USDA=3.279
NC_035080.1	68372048	.	G	A	.	.	MAF_USDA=11.765
NC_035080.1	68372053	.	C	A	.	.	MAF_USDA=4.098
NC_035080.1	68372054	.	C	A	.	.	MAF_USDA=4.098
NC_035080.1	68372063	.	C	A	.	.	MAF_INRAE=18.354;MAF_USDA=15.882
NC_035080.1	68372099	.	C	A	.	.	MAF_INRAE=34.177;MAF_USDA=47.059
NC_035080.1	68372131	.	G	T	.	.	MAF_USDA=2.459
NC_035080.1	68372163	.	C	G	.	.	MAF_USDA=4.918
NC_035080.1	68375604	.	A	G	.	.	MAF_INRAE=2.5
NC_035080.1	68375650	.	A	G	.	.	MAF_USDA=9.836
NC_035080.1	68375745	.	C	G	.	.	MAF_INRAE=2.5
NC_035080.1	68375750	.	G	T	.	.	MAF_INRAE=2.5
NC_035080.1	68375797	.	T	G	.	.	MAF_INRAE=2.5
NC_035080.1	68375998	.	C	T	.	.	MAF_USDA=16.667
NC_035080.1	68376064	.	G	A	.	.	MAF_INRAE=3.797;MAF_USDA=3.279
NC_035080.1	68376069	.	C	T	.	.	MAF_INRAE=33.544;MAF_USDA=47.059
NC_035080.1	68376073	.	G	A	.	.	MAF_INRAE=20.886;MAF_USDA=8.333
NC_035080.1	68376086	.	C	T	.	.	MAF_INRAE=8.333
NC_035080.1	68376097	.	A	T	.	.	MAF_INRAE=2.5
NC_035080.1	68376098	.	T	C	.	.	MAF_INRAE=22.152;MAF_USDA=4.118
NC_035080.1	68376226	.	A	G	.	.	MAF_USDA=4.918
NC_035080.1	68376231	.	A	C	.	.	MAF_INRAE=34.177;MAF_USDA=45.882
NC_035080.1	68376244	.	G	A	.	.	MAF_INRAE=11.667;MAF_USDA=24.706
NC_035080.1	68376270	.	G	A	.	.	MAF_USDA=2.459
NC_035080.1	68376271	.	C	T	.	.	MAF_USDA=2.459
NC_035080.1	68376282	.	G	A	.	.	MAF_USDA=9.412
NC_035080.1	68376283	.	G	C	.	.	MAF_USDA=14.583
NC_035080.1	68376284	.	G	T	.	.	MAF_INRAE=2.5
NC_035080.1	68376285	.	A	G	.	.	MAF_USDA=16.667
NC_035080.1	68376422	.	G	A	.	.	MAF_USDA=6.557
NC_035080.1	68376437	.	G	T	.	.	MAF_USDA=2.459
NC_035080.1	68376481	.	C	T	.	.	MAF_USDA=9.016
NC_035080.1	68376562	.	G	A	.	.	MAF_INRAE=5.0;MAF_USDA=7.377
NC_035080.1	68376695	.	C	T	.	.	MAF_USDA=2.459
NC_035080.1	68376708	.	C	G	.	.	MAF_USDA=8.333
NC_035080.1	68376751	.	T	A	.	.	MAF_USDA=13.559
NC_035080.1	68376759	.	C	T	.	.	MAF_USDA=31.25
NC_035080.1	68376794	.	T	C	.	.	MAF_USDA=12.5
NC_035080.1	68376899	.	C	G	.	.	MAF_USDA=2.459
NC_035080.1	68376954	.	T	A	.	.	MAF_INRAE=22.152;MAF_USDA=4.098
NC_035080.1	68376966	.	G	T	.	.	MAF_INRAE=22.152;MAF_USDA=4.098
NC_035080.1	68377018	.	A	T	.	.	MAF_USDA=2.459
NC_035080.1	68377183	.	C	T	.	.	MAF_USDA=2.459
NC_035080.1	68377267	.	A	G	.	.	MAF_INRAE=1.667
NC_035080.1	68378920	.	T	G	.	.	MAF_USDA=1.639
NC_035080.1	68378935	.	G	A	.	.	MAF_INRAE=2.5;MAF_USDA=4.098
NC_035080.1	68378988	.	G	T	.	.	MAF_USDA=3.279
NC_035080.1	68378990	.	T	C	.	.	MAF_USDA=1.639
NC_035080.1	68379013	.	T	C	.	.	MAF_INRAE=43.671;MAF_USDA=35.294
NC_035080.1	68379129	.	A	G	.	.	MAF_INRAE=5.0
NC_035080.1	68379144	.	A	T	.	.	MAF_INRAE=5.0
NC_035080.1	68379149	.	C	G	.	.	MAF_INRAE=18.354;MAF_USDA=15.476
NC_035080.1	68379252	.	A	T	.	.	MAF_INRAE=2.5
NC_035080.1	68379256	.	T	A	.	.	MAF_INRAE=25.833;MAF_USDA=35.417
NC_035080.1	68379257	.	T	A	.	.	MAF_INRAE=2.5
NC_035080.1	68379263	.	T	A	.	.	MAF_INRAE=22.152;MAF_USDA=9.836
NC_035080.1	68379267	.	C	G	.	.	MAF_INRAE=2.5
NC_035080.1	68379295	.	T	G	.	.	MAF_INRAE=2.5
NC_035080.1	68379307	.	G	C	.	.	MAF_USDA=2.459
NC_035080.1	68379392	.	T	G	.	.	MAF_INRAE=5.263;MAF_USDA=3.279
NC_035080.1	68379517	.	G	A	.	.	MAF_INRAE=2.5;MAF_USDA=1.639
NC_035080.1	68379533	.	T	G	.	.	MAF_INRAE=2.5;MAF_USDA=1.639
NC_035080.1	68379588	.	G	A	.	.	MAF_USDA=1.667
NC_035080.1	68379615	.	G	A	.	.	MAF_USDA=16.667
NC_035080.1	68379684	.	C	A	.	.	MAF_USDA=1.639
NC_035080.1	68379724	.	C	T	.	.	MAF_USDA=6.557
NC_035080.1	68379805	.	A	C	.	.	MAF_INRAE=5.263
NC_035080.1	68379887	.	T	G	.	.	MAF_INRAE=32.911;MAF_USDA=38.824
NC_035080.1	68379938	.	C	T	.	.	MAF_USDA=7.377
NC_035080.1	68379966	.	C	G	.	.	MAF_USDA=8.197
NC_035080.1	68380031	.	T	A	.	.	MAF_INRAE=5.0
NC_035080.1	68380034	.	G	A	.	.	MAF_INRAE=32.911;MAF_USDA=41.765
NC_035080.1	68380040	.	T	A	.	.	MAF_INRAE=10.759
NC_035080.1	68380047	.	T	C	.	.	MAF_INRAE=6.667
NC_035080.1	68380053	.	G	T	.	.	MAF_USDA=1.639
NC_035080.1	68380074	.	G	T	.	.	MAF_INRAE=15.19;MAF_USDA=10.588
NC_035080.1	68380152	.	C	T	.	.	MAF_USDA=1.639
NC_035080.1	68380162	.	G	A	.	.	MAF_USDA=2.459
NC_035080.1	68380173	.	C	T	.	.	MAF_INRAE=22.152;MAF_USDA=3.279
NC_035080.1	68380323	.	C	T	.	.	MAF_USDA=1.667
NC_035080.1	68380346	.	C	T	.	.	MAF_INRAE=22.152;MAF_USDA=4.098
NC_035080.1	68380409	.	G	A	.	.	MAF_INRAE=31.646;MAF_USDA=35.882
NC_035080.1	68380412	.	G	A	.	.	MAF_INRAE=2.5
NC_035080.1	68380423	.	T	A	.	.	MAF_INRAE=3.797
NC_035080.1	68380436	.	C	A	.	.	MAF_INRAE=10.0;MAF_USDA=14.118
NC_035080.1	68380516	.	C	T	.	.	MAF_USDA=1.639
NC_035080.1	68380527	.	A	C	.	.	MAF_INRAE=5.0
NC_035080.1	68380603	.	G	T	.	.	MAF_USDA=1.765
NC_035080.1	68380638	.	G	A	.	.	MAF_USDA=4.918
NC_035080.1	68380710	.	G	A	.	.	MAF_USDA=2.5
NC_035080.1	68380724	.	G	A	.	.	MAF_INRAE=1.667;MAF_USDA=9.412
NC_035080.1	68380755	.	G	T	.	.	MAF_INRAE=2.5
NC_035080.1	68380756	.	G	T	.	.	MAF_INRAE=2.5
NC_035080.1	68380933	.	G	A	.	.	MAF_INRAE=31.579;MAF_USDA=4.098
NC_035080.1	68381073	.	G	A	.	.	MAF_USDA=8.333
NC_035080.1	68381841	.	G	T	.	.	MAF_USDA=12.805
NC_035080.1	68381862	.	A	G	.	.	MAF_USDA=6.034
NC_035080.1	68381867	.	G	A	.	.	MAF_USDA=14.634
NC_035080.1	68381979	.	C	T	.	.	MAF_USDA=2.459
NC_035080.1	68382034	.	C	A	.	.	MAF_INRAE=44.304;MAF_USDA=46.471
NC_035080.1	68382402	.	T	G	.	.	MAF_USDA=12.353
NC_035080.1	68382431	.	C	T	.	.	MAF_INRAE=5.0
NC_035080.1	68382448	.	G	A	.	.	MAF_INRAE=5.0;MAF_USDA=22.131
NC_035080.1	68382500	.	C	A	.	.	MAF_INRAE=32.911;MAF_USDA=47.059
NC_035080.1	68382508	.	A	C	.	.	MAF_USDA=11.176
NC_035080.1	68382568	.	C	A	.	.	MAF_USDA=2.459
NC_035080.1	68382616	.	G	C	.	.	MAF_INRAE=5.263;MAF_USDA=8.333
NC_035080.1	68382632	.	G	C	.	.	MAF_USDA=2.459
NC_035080.1	68382653	.	T	A	.	.	MAF_USDA=8.197
NC_035080.1	68382667	.	A	G	.	.	MAF_INRAE=5.0
NC_035080.1	68382677	.	A	C	.	.	MAF_INRAE=37.342;MAF_USDA=30.588
NC_035080.1	68382732	.	C	T	.	.	MAF_INRAE=36.709;MAF_USDA=39.412
NC_035080.1	68382764	.	G	T	.	.	MAF_INRAE=32.911
NC_035080.1	68382913	.	G	A	.	.	MAF_INRAE=46.835;MAF_USDA=33.529
NC_035080.1	68382915	.	T	A	.	.	MAF_INRAE=48.333;MAF_USDA=32.353
NC_035080.1	68382969	.	T	G	.	.	MAF_INRAE=3.165
NC_035080.1	68382975	.	C	T	.	.	MAF_USDA=7.377
NC_035080.1	68382989	.	T	C	.	.	MAF_INRAE=2.5
NC_035080.1	68382991	.	G	C	.	.	MAF_INRAE=46.835;MAF_USDA=44.118
NC_035080.1	68382995	.	T	G	.	.	MAF_USDA=12.353
NC_035080.1	68383016	.	C	T	.	.	MAF_INRAE=47.468;MAF_USDA=44.118
NC_035080.1	68383060	.	C	A	.	.	MAF_INRAE=36.709;MAF_USDA=35.294
NC_035080.1	68383093	.	A	G	.	.	MAF_INRAE=18.354;MAF_USDA=14.706
NC_035080.1	68383102	.	G	A	.	.	MAF_USDA=27.083
NC_035080.1	68383106	.	A	T	.	.	MAF_USDA=29.167
NC_035080.1	68383107	.	T	C	.	.	MAF_USDA=27.083
NC_035080.1	68383159	.	A	C	.	.	MAF_USDA=10.119
NC_035080.1	68383393	.	A	C	.	.	MAF_INRAE=9.167;MAF_USDA=14.286
NC_035080.1	68383410	.	C	T	.	.	MAF_INRAE=20.886;MAF_USDA=8.333
NC_035080.1	68383413	.	T	C	.	.	MAF_USDA=11.31
NC_035080.1	68383432	.	G	A	.	.	MAF_INRAE=36.076;MAF_USDA=35.882
NC_035080.1	68383437	.	A	C	.	.	MAF_INRAE=36.076;MAF_USDA=41.765
NC_035080.1	68383438	.	G	A	.	.	MAF_INRAE=49.167;MAF_USDA=42.941
NC_035080.1	68383448	.	A	G	.	.	MAF_USDA=4.118
NC_035080.1	68383452	.	T	G	.	.	MAF_INRAE=2.5
NC_035080.1	68383455	.	T	A	.	.	MAF_INRAE=11.392
NC_035080.1	68383465	.	A	T	.	.	MAF_INRAE=18.987;MAF_USDA=22.917
NC_035080.1	68383472	.	C	T	.	.	MAF_INRAE=3.165
NC_035080.1	68383486	.	C	T	.	.	MAF_INRAE=5.263;MAF_USDA=10.0
NC_035080.1	68383492	.	A	G	.	.	MAF_USDA=4.098
NC_035080.1	68383495	.	C	A	.	.	MAF_INRAE=47.468;MAF_USDA=30.588
NC_035080.1	68383496	.	C	T	.	.	MAF_INRAE=49.167;MAF_USDA=30.588
NC_035080.1	68383590	.	A	T	.	.	MAF_INRAE=46.835;MAF_USDA=31.548
NC_035080.1	68383598	.	A	G	.	.	MAF_USDA=4.167
NC_035080.1	68383634	.	C	T	.	.	MAF_INRAE=3.165
NC_035080.1	68383687	.	A	G	.	.	MAF_INRAE=48.333;MAF_USDA=10.417
NC_035080.1	68383689	.	A	C	.	.	MAF_INRAE=48.333;MAF_USDA=10.417
NC_035080.1	68383692	.	C	A	.	.	MAF_INRAE=1.667
NC_035080.1	68383733	.	C	T	.	.	MAF_INRAE=47.468;MAF_USDA=30.357
NC_035080.1	68383762	.	C	G	.	.	MAF_USDA=15.476
NC_035080.1	68383774	.	G	C	.	.	MAF_USDA=11.31
NC_035080.1	68383806	.	G	T	.	.	MAF_INRAE=46.835;MAF_USDA=30.952
NC_035080.1	68383857	.	G	T	.	.	MAF_INRAE=44.937;MAF_USDA=13.529
NC_035080.1	68383861	.	G	A	.	.	MAF_INRAE=48.333;MAF_USDA=30.588
NC_035080.1	68383909	.	T	C	.	.	MAF_USDA=1.639
NC_035080.1	68383914	.	G	C	.	.	MAF_INRAE=21.053;MAF_USDA=4.167
NC_035080.1	68383964	.	C	T	.	.	MAF_INRAE=22.785;MAF_USDA=10.417
NC_035080.1	68383970	.	A	T	.	.	MAF_INRAE=48.101;MAF_USDA=10.417
NC_035080.1	68384043	.	C	T	.	.	MAF_INRAE=10.759
NC_035080.1	68384084	.	C	T	.	.	MAF_INRAE=1.667;MAF_USDA=10.0
NC_035080.1	68384099	.	A	C	.	.	MAF_INRAE=47.468;MAF_USDA=30.588
NC_035080.1	68384120	.	T	C	.	.	MAF_INRAE=46.835;MAF_USDA=31.176
NC_035080.1	68384127	.	C	A	.	.	MAF_USDA=4.118
NC_035080.1	68384131	.	C	A	.	.	MAF_INRAE=47.468;MAF_USDA=14.118
NC_035080.1	68384190	.	C	T	.	.	MAF_INRAE=46.835;MAF_USDA=31.176
NC_035080.1	68384286	.	G	T	.	.	MAF_USDA=1.639
NC_035080.1	68384391	.	G	A	.	.	MAF_INRAE=2.532
NC_035080.1	68384424	.	T	C	.	.	MAF_INRAE=15.19;MAF_USDA=14.706
NC_035080.1	68384461	.	C	T	.	.	MAF_USDA=1.639
NC_035080.1	68384492	.	G	T	.	.	MAF_INRAE=46.835;MAF_USDA=31.765
NC_035080.1	68384507	.	C	T	.	.	MAF_INRAE=46.835;MAF_USDA=31.765
NC_035080.1	68384508	.	C	G	.	.	MAF_INRAE=48.333;MAF_USDA=31.765
NC_035080.1	68384520	.	G	A	.	.	MAF_INRAE=37.342;MAF_USDA=27.059
NC_035080.1	68384560	.	C	T	.	.	MAF_USDA=7.647
NC_035080.1	68384583	.	A	T	.	.	MAF_INRAE=15.823;MAF_USDA=10.588
NC_035080.1	68384587	.	A	C	.	.	MAF_INRAE=47.468;MAF_USDA=30.0
NC_035080.1	68384601	.	C	A	.	.	MAF_INRAE=47.468;MAF_USDA=30.588
NC_035080.1	68384660	.	C	A	.	.	MAF_INRAE=47.468;MAF_USDA=31.765
NC_035080.1	68384724	.	T	A	.	.	MAF_INRAE=42.105;MAF_USDA=31.176
NC_035080.1	68384777	.	C	A	.	.	MAF_INRAE=45.57;MAF_USDA=48.824
NC_035080.1	68384853	.	A	G	.	.	MAF_USDA=10.417
NC_035080.1	68384866	.	A	T	.	.	MAF_INRAE=47.468;MAF_USDA=10.417
NC_035080.1	68384874	.	C	A	.	.	MAF_INRAE=47.468;MAF_USDA=30.588
NC_035080.1	68384875	.	A	C	.	.	MAF_INRAE=49.167;MAF_USDA=12.941
NC_035080.1	68384910	.	G	T	.	.	MAF_USDA=4.167
NC_035080.1	68384939	.	A	G	.	.	MAF_INRAE=47.468;MAF_USDA=31.765
NC_035080.1	68384955	.	A	T	.	.	MAF_INRAE=26.667
NC_035080.1	68385042	.	A	C	.	.	MAF_INRAE=36.709;MAF_USDA=27.083
NC_035080.1	68385045	.	A	C	.	.	MAF_INRAE=48.333;MAF_USDA=10.417
NC_035080.1	68385081	.	T	C	.	.	MAF_INRAE=47.468;MAF_USDA=31.176
NC_035080.1	68385125	.	G	A	.	.	MAF_USDA=8.333
NC_035080.1	68385131	.	G	T	.	.	MAF_USDA=18.75
NC_035080.1	68385140	.	G	T	.	.	MAF_USDA=7.059
NC_035080.1	68385191	.	G	A	.	.	MAF_INRAE=1.667;MAF_USDA=10.588
NC_035080.1	68385251	.	A	C	.	.	MAF_USDA=6.557
NC_035080.1	68385352	.	A	G	.	.	MAF_USDA=10.588
NC_035080.1	68385362	.	T	G	.	.	MAF_INRAE=22.152;MAF_USDA=4.098
NC_035080.1	68385385	.	T	A	.	.	MAF_USDA=4.118
NC_035080.1	68385396	.	T	A	.	.	MAF_INRAE=46.835;MAF_USDA=32.353
NC_035080.1	68385433	.	A	T	.	.	MAF_USDA=7.059
NC_035080.1	68385489	.	T	C	.	.	MAF_USDA=17.647
NC_035080.1	68385492	.	G	C	.	.	MAF_INRAE=1.667;MAF_USDA=10.0
NC_035080.1	68385495	.	C	T	.	.	MAF_USDA=5.738
NC_035080.1	68385512	.	C	T	.	.	MAF_INRAE=47.468;MAF_USDA=30.588
NC_035080.1	68385536	.	C	A	.	.	MAF_INRAE=36.076;MAF_USDA=42.353
NC_035080.1	68385540	.	G	T	.	.	MAF_INRAE=47.468;MAF_USDA=30.588
NC_035080.1	68385546	.	A	G	.	.	MAF_INRAE=3.165
NC_035080.1	68385550	.	G	A	.	.	MAF_INRAE=16.456;MAF_USDA=26.471
NC_035080.1	68385558	.	G	T	.	.	MAF_INRAE=47.468;MAF_USDA=30.588
NC_035080.1	68385603	.	G	A	.	.	MAF_USDA=3.279
NC_035080.1	68386056	.	G	C	.	.	MAF_INRAE=36.842
NC_035080.1	68386129	.	A	G	.	.	MAF_INRAE=1.667;MAF_USDA=10.119
NC_035080.1	68386227	.	C	T	.	.	MAF_INRAE=27.215;MAF_USDA=48.235
NC_035080.1	68386337	.	A	G	.	.	MAF_INRAE=14.557
NC_035080.1	68386351	.	C	T	.	.	MAF_INRAE=32.278;MAF_USDA=45.882
NC_035080.1	68386358	.	G	A	.	.	MAF_USDA=4.098
NC_035080.1	68386363	.	C	T	.	.	MAF_INRAE=17.089;MAF_USDA=5.294
NC_035080.1	68386403	.	T	C	.	.	MAF_INRAE=22.152;MAF_USDA=8.333
NC_035080.1	68386506	.	A	C	.	.	MAF_INRAE=5.0;MAF_USDA=11.176
NC_035080.1	68386531	.	G	T	.	.	MAF_USDA=4.098
NC_035080.1	68386606	.	C	T	.	.	MAF_INRAE=46.203;MAF_USDA=48.235
NC_035080.1	68386661	.	G	T	.	.	MAF_INRAE=27.215;MAF_USDA=28.235
NC_035080.1	68386682	.	T	G	.	.	MAF_INRAE=33.333;MAF_USDA=46.721
NC_035080.1	68386767	.	A	T	.	.	MAF_USDA=9.836
NC_035080.1	68386844	.	C	T	.	.	MAF_USDA=2.459
NC_035080.1	68386849	.	G	A	.	.	MAF_USDA=1.639
NC_035080.1	68386907	.	C	T	.	.	MAF_INRAE=14.557;MAF_USDA=12.941
NC_035080.1	68386957	.	A	G	.	.	MAF_USDA=4.706
NC_035080.1	68387088	.	G	A	.	.	MAF_USDA=1.639
NC_035080.1	68387135	.	C	G	.	.	MAF_INRAE=36.076;MAF_USDA=37.647
NC_035080.1	68387710	.	C	T	.	.	MAF_INRAE=13.924;MAF_USDA=12.941
NC_035080.1	68387793	.	A	C	.	.	MAF_INRAE=41.772;MAF_USDA=24.118
NC_035080.1	68387833	.	A	G	.	.	MAF_INRAE=37.342;MAF_USDA=44.118
NC_035080.1	68387860	.	G	T	.	.	MAF_INRAE=43.671;MAF_USDA=42.353
NC_035080.1	68387880	.	C	T	.	.	MAF_INRAE=37.342;MAF_USDA=24.706
NC_035080.1	68388071	.	G	A	.	.	MAF_INRAE=43.038;MAF_USDA=43.529
NC_035080.1	68388199	.	C	T	.	.	MAF_USDA=10.0
NC_035080.1	68388268	.	A	T	.	.	MAF_INRAE=36.842;MAF_USDA=43.529
NC_035080.1	68388312	.	C	T	.	.	MAF_USDA=2.459
NC_035080.1	68388407	.	T	G	.	.	MAF_USDA=12.353
NC_035080.1	68388464	.	C	A	.	.	MAF_INRAE=13.291;MAF_USDA=13.529
NC_035080.1	68388491	.	T	A	.	.	MAF_USDA=2.459
NC_035080.1	68388501	.	T	A	.	.	MAF_INRAE=43.671;MAF_USDA=44.118
NC_035080.1	68388587	.	G	A	.	.	MAF_INRAE=43.671;MAF_USDA=42.941
NC_035080.1	68388591	.	G	A	.	.	MAF_INRAE=1.667
NC_035080.1	68388603	.	T	C	.	.	MAF_INRAE=42.405;MAF_USDA=40.0
NC_035080.1	68388692	.	G	C	.	.	MAF_USDA=10.656
NC_035080.1	68388739	.	C	T	.	.	MAF_INRAE=43.671;MAF_USDA=44.706
NC_035080.1	68388837	.	G	A	.	.	MAF_USDA=2.459
NC_035080.1	68388915	.	G	A	.	.	MAF_INRAE=43.671;MAF_USDA=47.917
NC_035080.1	68389013	.	C	T	.	.	MAF_USDA=5.357
NC_035080.1	68389078	.	G	A	.	.	MAF_USDA=4.918
NC_035080.1	68389129	.	C	A	.	.	MAF_INRAE=3.797;MAF_USDA=3.279
NC_035080.1	68389130	.	G	A	.	.	MAF_INRAE=43.671;MAF_USDA=43.529
NC_035080.1	68389172	.	C	T	.	.	MAF_INRAE=20.253;MAF_USDA=8.235
NC_035080.1	68389179	.	A	C	.	.	MAF_INRAE=43.671;MAF_USDA=42.353
NC_035080.1	68389204	.	T	G	.	.	MAF_INRAE=20.253;MAF_USDA=7.647
NC_035080.1	68389252	.	A	G	.	.	MAF_USDA=1.765
NC_035080.1	68389268	.	C	T	.	.	MAF_USDA=20.588
NC_035080.1	68389273	.	C	A	.	.	MAF_INRAE=29.747;MAF_USDA=26.471
NC_035080.1	68389309	.	G	A	.	.	MAF_USDA=2.459
NC_035080.1	68389369	.	G	A	.	.	MAF_INRAE=42.405;MAF_USDA=23.529
NC_035080.1	68389382	.	T	A	.	.	MAF_INRAE=10.759;MAF_USDA=10.417
NC_035080.1	68389406	.	G	T	.	.	MAF_USDA=2.459
NC_035080.1	68389437	.	T	A	.	.	MAF_INRAE=43.671;MAF_USDA=42.941
NC_035080.1	68389516	.	G	A	.	.	MAF_USDA=8.333
NC_035080.1	68389527	.	G	A	.	.	MAF_USDA=1.724
NC_035080.1	68391179	.	G	A	.	.	MAF_USDA=21.176
NC_035080.1	68391270	.	G	T	.	.	MAF_USDA=1.639
NC_035080.1	68391294	.	C	T	.	.	MAF_USDA=5.738
NC_035080.1	68391361	.	C	T	.	.	MAF_USDA=14.754
NC_035080.1	68391447	.	T	C	.	.	MAF_INRAE=23.333;MAF_USDA=30.0
NC_035080.1	68391450	.	C	A	.	.	MAF_INRAE=5.0
NC_035080.1	68391458	.	T	A	.	.	MAF_INRAE=37.5
NC_035080.1	68391470	.	G	C	.	.	MAF_INRAE=43.038;MAF_USDA=40.0
NC_035080.1	68391472	.	T	C	.	.	MAF_INRAE=10.526;MAF_USDA=7.647
NC_035080.1	68391474	.	A	T	.	.	MAF_USDA=7.647
NC_035080.1	68391516	.	T	A	.	.	MAF_USDA=50.0
NC_035080.1	68391539	.	T	A	.	.	MAF_INRAE=13.333
NC_035080.1	68391562	.	T	C	.	.	MAF_USDA=22.941
NC_035080.1	68391586	.	T	C	.	.	MAF_INRAE=43.671;MAF_USDA=47.059
NC_035080.1	68391615	.	G	T	.	.	MAF_USDA=1.639
NC_035080.1	68391618	.	C	T	.	.	MAF_INRAE=27.848;MAF_USDA=29.412
NC_035080.1	68391626	.	T	C	.	.	MAF_INRAE=27.848;MAF_USDA=41.765
NC_035080.1	68391665	.	T	C	.	.	MAF_INRAE=41.772;MAF_USDA=30.0
NC_035080.1	68391693	.	A	G	.	.	MAF_INRAE=43.038;MAF_USDA=44.118
NC_035080.1	68391731	.	A	C	.	.	MAF_INRAE=27.848;MAF_USDA=42.941
NC_035080.1	68391785	.	G	A	.	.	MAF_INRAE=15.19;MAF_USDA=11.765
NC_035080.1	68391815	.	C	A	.	.	MAF_INRAE=5.0
NC_035080.1	68391956	.	C	A	.	.	MAF_INRAE=7.5
NC_035080.1	68392002	.	T	C	.	.	MAF_INRAE=5.0
NC_035080.1	68392020	.	G	T	.	.	MAF_INRAE=14.557;MAF_USDA=12.941
NC_035080.1	68392033	.	C	T	.	.	MAF_INRAE=2.532
NC_035080.1	68392100	.	A	G	.	.	MAF_INRAE=13.924;MAF_USDA=12.941
NC_035080.1	68392109	.	A	G	.	.	MAF_USDA=4.167
NC_035080.1	68392117	.	C	T	.	.	MAF_INRAE=1.667;MAF_USDA=10.588
NC_035080.1	68392122	.	T	C	.	.	MAF_USDA=4.167
NC_035080.1	68392210	.	G	A	.	.	MAF_USDA=6.557
NC_035080.1	68392216	.	C	T	.	.	MAF_USDA=1.639
NC_035080.1	68392255	.	T	A	.	.	MAF_INRAE=13.924;MAF_USDA=28.824
NC_035080.1	68392297	.	T	C	.	.	MAF_INRAE=41.772;MAF_USDA=25.294
NC_035080.1	68392321	.	G	T	.	.	MAF_INRAE=27.848;MAF_USDA=30.588
NC_035080.1	68392350	.	G	A	.	.	MAF_USDA=15.882
NC_035080.1	68392369	.	T	C	.	.	MAF_INRAE=21.053;MAF_USDA=11.475
NC_035080.1	68392424	.	A	C	.	.	MAF_INRAE=18.354;MAF_USDA=12.5
NC_035080.1	68392429	.	AT	AA	.	.	MAF_USDA=38.636
NC_035080.1	68392439	.	C	G	.	.	MAF_INRAE=22.5
NC_035080.1	68392445	.	C	A	.	.	MAF_INRAE=22.5;MAF_USDA=23.913
NC_035080.1	68392459	.	C	T	.	.	MAF_INRAE=21.053;MAF_USDA=29.167
NC_035080.1	68392487	.	T	C	.	.	MAF_USDA=2.381
NC_035080.1	68392513	.	A	T	.	.	MAF_INRAE=41.772;MAF_USDA=26.19
NC_035080.1	68392537	.	C	T	.	.	MAF_USDA=1.639
NC_035080.1	68392541	.	C	T	.	.	MAF_INRAE=27.848;MAF_USDA=29.412
NC_035080.1	68392570	.	T	G	.	.	MAF_USDA=1.639
NC_035080.1	68392599	.	G	A	.	.	MAF_INRAE=12.025;MAF_USDA=11.176
NC_035080.1	68392634	.	C	T	.	.	MAF_USDA=13.529
NC_035080.1	68392635	.	G	C	.	.	MAF_INRAE=12.025;MAF_USDA=12.353
NC_035080.1	68392769	.	A	T	.	.	MAF_INRAE=8.333
NC_035080.1	68392824	.	G	A	.	.	MAF_INRAE=3.165
NC_035080.1	68392825	.	G	C	.	.	MAF_INRAE=2.5
NC_035080.1	68392827	.	A	T	.	.	MAF_INRAE=2.5
NC_035080.1	68392884	.	G	T	.	.	MAF_USDA=1.639
NC_035080.1	68393016	.	C	G	.	.	MAF_INRAE=20.886;MAF_USDA=8.333
NC_035080.1	68393031	.	C	T	.	.	MAF_INRAE=5.0;MAF_USDA=15.294
NC_035080.1	68393050	.	G	C	.	.	MAF_USDA=3.279
NC_035080.1	68393051	.	G	T	.	.	MAF_USDA=3.279
NC_035080.1	68393130	.	G	A	.	.	MAF_INRAE=5.0
NC_035080.1	68393161	.	T	A	.	.	MAF_INRAE=3.165
NC_035080.1	68393198	.	T	G	.	.	MAF_INRAE=21.053;MAF_USDA=10.0
NC_035080.1	68393412	.	T	C	.	.	MAF_INRAE=15.19;MAF_USDA=15.574
NC_035080.1	68393413	.	G	A	.	.	MAF_USDA=1.176
NC_035080.1	68393544	.	C	G	.	.	MAF_INRAE=26.316;MAF_USDA=30.588
NC_035080.1	68393574	.	A	G	.	.	MAF_USDA=2.941
NC_035080.1	68393651	.	T	C	.	.	MAF_INRAE=27.848;MAF_USDA=43.529
NC_035080.1	68393736	.	A	C	.	.	MAF_INRAE=5.263
NC_035080.1	68393753	.	T	A	.	.	MAF_INRAE=21.667
NC_035080.1	68393812	.	C	G	.	.	MAF_INRAE=37.342;MAF_USDA=25.882
NC_035080.1	68393828	.	A	G	.	.	MAF_USDA=1.639
NC_035080.1	68393875	.	T	C	.	.	MAF_USDA=2.459
NC_035080.1	68393894	.	T	A	.	.	MAF_USDA=1.639
NC_035080.1	68394004	.	G	A	.	.	MAF_USDA=4.706
NC_035080.1	68394039	.	C	T	.	.	MAF_INRAE=5.0
NC_035080.1	68394042	.	G	A	.	.	MAF_USDA=1.639
NC_035080.1	68394105	.	G	A	.	.	MAF_INRAE=21.053;MAF_USDA=14.754
NC_035080.1	68394129	.	T	G	.	.	MAF_INRAE=21.053;MAF_USDA=14.754
NC_035080.1	68394143	.	T	C	.	.	MAF_INRAE=37.975;MAF_USDA=21.311
NC_035080.1	68394202	.	G	A	.	.	MAF_INRAE=21.053;MAF_USDA=11.765
NC_035080.1	68394500	.	CT	CC	.	.	MAF_USDA=2.083
NC_035080.1	68394717	.	A	G	.	.	MAF_INRAE=21.053;MAF_USDA=22.941
NC_035080.1	68394719	.	G	A	.	.	MAF_INRAE=22.152;MAF_USDA=4.098
NC_035080.1	68394753	.	C	T	.	.	MAF_INRAE=21.053;MAF_USDA=22.941
NC_035080.1	68394755	.	A	G	.	.	MAF_USDA=22.941
NC_035080.1	68394788	.	G	A	.	.	MAF_INRAE=2.5
NC_035080.1	68394807	.	C	T	.	.	MAF_USDA=1.639
NC_035080.1	68394808	.	T	C	.	.	MAF_USDA=11.176
NC_035080.1	68394861	.	C	A	.	.	MAF_USDA=11.905
NC_035080.1	68394877	.	G	C	.	.	MAF_INRAE=21.053;MAF_USDA=22.619
NC_035080.1	68394902	.	T	C	.	.	MAF_USDA=1.667
NC_035080.1	68394916	.	C	T	.	.	MAF_USDA=11.905
NC_035080.1	68394935	.	G	T	.	.	MAF_INRAE=21.053;MAF_USDA=24.405
NC_035080.1	68394947	.	G	A	.	.	MAF_INRAE=21.053;MAF_USDA=11.31
NC_035080.1	68394959	.	G	A	.	.	MAF_USDA=11.176
NC_035080.1	68395072	.	A	C	.	.	MAF_USDA=20.833
NC_035080.1	68395090	.	G	A	.	.	MAF_USDA=11.176
NC_035080.1	68395108	.	C	A	.	.	MAF_INRAE=8.861;MAF_USDA=11.765
NC_035080.1	68395114	.	A	T	.	.	MAF_INRAE=8.861;MAF_USDA=11.765
NC_035080.1	68395115	.	G	T	.	.	MAF_INRAE=8.333;MAF_USDA=11.765
NC_035080.1	68395130	.	C	T	.	.	MAF_USDA=12.5
NC_035080.1	68395143	.	C	G	.	.	MAF_INRAE=42.405;MAF_USDA=10.417
NC_035080.1	68395156	.	G	A	.	.	MAF_INRAE=21.053;MAF_USDA=4.167
NC_035080.1	68395167	.	T	C	.	.	MAF_INRAE=21.053;MAF_USDA=23.529
NC_035080.1	68395176	.	G	A	.	.	MAF_USDA=11.176
NC_035080.1	68395189	.	A	T	.	.	MAF_INRAE=3.165
NC_035080.1	68395242	.	A	T	.	.	MAF_INRAE=21.053;MAF_USDA=22.941
NC_035080.1	68395262	.	G	A	.	.	MAF_USDA=6.25
NC_035080.1	68395276	.	C	A	.	.	MAF_USDA=1.639
NC_035080.1	68395361	.	G	A	.	.	MAF_INRAE=10.526;MAF_USDA=10.588
NC_035080.1	68395368	.	T	G	.	.	MAF_INRAE=21.053;MAF_USDA=22.941
NC_035080.1	68395376	.	G	A	.	.	MAF_INRAE=21.053;MAF_USDA=22.941
NC_035080.1	68395387	.	G	A	.	.	MAF_USDA=4.918
NC_035080.1	68395400	.	G	T	.	.	MAF_USDA=2.083
NC_035080.1	68395429	.	G	C	.	.	MAF_INRAE=22.152;MAF_USDA=4.918
NC_035080.1	68395442	.	G	A	.	.	MAF_INRAE=22.152;MAF_USDA=4.098
NC_035080.1	68395459	.	T	C	.	.	MAF_USDA=9.836
NC_035080.1	68395465	.	G	T	.	.	MAF_INRAE=25.949;MAF_USDA=24.706
NC_035080.1	68395473	.	A	C	.	.	MAF_USDA=2.353
NC_035080.1	68395474	.	C	T	.	.	MAF_INRAE=17.089;MAF_USDA=5.882
NC_035080.1	68395475	.	A	G	.	.	MAF_INRAE=48.333;MAF_USDA=21.765
NC_035080.1	68395477	.	A	C	.	.	MAF_INRAE=48.333;MAF_USDA=25.294
NC_035080.1	68395482	.	T	C	.	.	MAF_USDA=15.882
NC_035080.1	68395493	.	TA	TT	.	.	MAF_USDA=18.75
NC_035080.1	68395494	.	A	T	.	.	MAF_INRAE=8.333
NC_035080.1	68395503	.	A	T	.	.	MAF_USDA=4.918
NC_035080.1	68395505	.	A	C	.	.	MAF_USDA=22.941
NC_035080.1	68395517	.	T	A	.	.	MAF_USDA=6.471
NC_035080.1	68395523	.	G	A	.	.	MAF_USDA=3.279
NC_035080.1	68395525	.	C	A	.	.	MAF_USDA=1.639
NC_035080.1	68395531	.	G	C	.	.	MAF_USDA=18.852
NC_035080.1	68395543	.	T	A	.	.	MAF_INRAE=21.053;MAF_USDA=9.836
NC_035080.1	68395544	.	A	G	.	.	MAF_INRAE=42.5;MAF_USDA=30.0
NC_035080.1	68395559	.	A	C	.	.	MAF_INRAE=21.053;MAF_USDA=18.824
NC_035080.1	68395564	.	A	C	.	.	MAF_INRAE=21.053;MAF_USDA=18.033
NC_035080.1	68395565	.	C	A	.	.	MAF_USDA=17.213
NC_035080.1	68395570	.	T	G	.	.	MAF_INRAE=21.053;MAF_USDA=20.588
NC_035080.1	68395601	.	C	T	.	.	MAF_INRAE=5.0;MAF_USDA=2.5
NC_035080.1	68395604	.	T	C	.	.	MAF_INRAE=21.053;MAF_USDA=29.762
NC_035080.1	68395616	.	G	T	.	.	MAF_INRAE=3.333;MAF_USDA=25.882
NC_035080.1	68395618	.	A	G	.	.	MAF_USDA=25.294
NC_035080.1	68395624	.	C	T	.	.	MAF_INRAE=46.667;MAF_USDA=7.647
NC_035080.1	68395643	.	T	A	.	.	MAF_USDA=6.557
NC_035080.1	68395680	.	C	T	.	.	MAF_USDA=2.459
NC_035080.1	68395723	.	C	T	.	.	MAF_INRAE=2.5
NC_035080.1	68395967	.	T	A	.	.	MAF_INRAE=21.053;MAF_USDA=23.529
NC_035080.1	68396034	.	T	C	.	.	MAF_USDA=11.176
NC_035080.1	68396169	.	T	A	.	.	MAF_USDA=5.294
NC_035080.1	68396170	.	A	T	.	.	MAF_INRAE=5.263;MAF_USDA=1.639
NC_035080.1	68396224	.	G	A	.	.	MAF_USDA=4.098
NC_035080.1	68396225	.	C	T	.	.	MAF_USDA=8.824
NC_035080.1	68396247	.	C	A	.	.	MAF_INRAE=6.329;MAF_USDA=13.529
NC_035080.1	68396275	.	G	C	.	.	MAF_USDA=11.176
NC_035080.1	68396290	.	A	C	.	.	MAF_INRAE=24.051;MAF_USDA=7.059
NC_035080.1	68396321	.	C	T	.	.	MAF_INRAE=10.526;MAF_USDA=12.353
NC_035080.1	68396386	.	T	G	.	.	MAF_INRAE=21.053;MAF_USDA=4.167
NC_035080.1	68396388	.	T	G	.	.	MAF_USDA=2.459
NC_035080.1	68396461	.	T	C	.	.	MAF_INRAE=16.456;MAF_USDA=8.333
NC_035080.1	68396462	.	G	A	.	.	MAF_INRAE=20.0;MAF_USDA=8.333
NC_035080.1	68396465	.	A	G	.	.	MAF_USDA=18.033
NC_035080.1	68396469	.	G	C	.	.	MAF_INRAE=17.722;MAF_USDA=24.118
NC_035080.1	68396479	.	C	T	.	.	MAF_USDA=14.583
NC_035080.1	68396487	.	T	G	.	.	MAF_INRAE=46.667
NC_035080.1	68396491	.	T	C	.	.	MAF_INRAE=8.861;MAF_USDA=35.294
NC_035080.1	68396492	.	G	A	.	.	MAF_INRAE=40.506;MAF_USDA=11.176
NC_035080.1	68396503	.	T	C	.	.	MAF_INRAE=44.304;MAF_USDA=13.529
NC_035080.1	68396524	.	G	A	.	.	MAF_USDA=4.098
NC_035080.1	68396540	.	G	T	.	.	MAF_INRAE=22.785;MAF_USDA=4.098
NC_035080.1	68396568	.	T	C	.	.	MAF_INRAE=2.5
NC_035080.1	68396573	.	C	T	.	.	MAF_USDA=4.918
NC_035080.1	68396579	.	C	A	.	.	MAF_INRAE=2.5;MAF_USDA=10.656
NC_035080.1	68396590	.	G	A	.	.	MAF_INRAE=22.152;MAF_USDA=19.412
NC_035080.1	68396598	.	A	C	.	.	MAF_INRAE=18.354;MAF_USDA=17.059
NC_035080.1	68396600	.	G	A	.	.	MAF_INRAE=2.5;MAF_USDA=17.647
NC_035080.1	68396608	.	C	A	.	.	MAF_USDA=2.353
NC_035080.1	68396617	.	G	A	.	.	MAF_USDA=2.353
NC_035080.1	68396669	.	C	A	.	.	MAF_USDA=4.918
NC_035080.1	68396685	.	C	A	.	.	MAF_USDA=3.279
NC_035080.1	68396817	.	G	A	.	.	MAF_INRAE=21.053;MAF_USDA=8.235
NC_035080.1	68396858	.	T	A	.	.	MAF_USDA=4.706
NC_035080.1	68396929	.	C	T	.	.	MAF_INRAE=23.333;MAF_USDA=17.059
NC_035080.1	68396941	.	C	T	.	.	MAF_INRAE=5.833;MAF_USDA=22.353
NC_035080.1	68397089	.	T	A	.	.	MAF_INRAE=40.506;MAF_USDA=41.765
NC_035080.1	68397130	.	A	C	.	.	MAF_INRAE=26.582;MAF_USDA=17.059
NC_035080.1	68397210	.	G	C	.	.	MAF_USDA=4.098
NC_035080.1	68397218	.	G	A	.	.	MAF_USDA=1.639
NC_035080.1	68397219	.	T	G	.	.	MAF_USDA=1.639
NC_035080.1	68397243	.	A	C	.	.	MAF_USDA=47.619
NC_035080.1	68397302	.	C	A	.	.	MAF_INRAE=11.392
NC_035080.1	68397310	.	G	T	.	.	MAF_INRAE=24.051;MAF_USDA=18.235
NC_035080.1	68397311	.	A	T	.	.	MAF_INRAE=24.167;MAF_USDA=16.471
NC_035080.1	68397354	.	T	C	.	.	MAF_INRAE=39.873;MAF_USDA=34.118
NC_035080.1	68397418	.	G	T	.	.	MAF_INRAE=21.053;MAF_USDA=1.765
NC_035080.1	68397460	.	C	T	.	.	MAF_USDA=2.459
NC_035080.1	68397619	.	G	T	.	.	MAF_INRAE=22.152;MAF_USDA=8.235
NC_035080.1	68397633	.	G	T	.	.	MAF_INRAE=19.62;MAF_USDA=5.882
NC_035080.1	68397893	.	G	T	.	.	MAF_INRAE=21.519;MAF_USDA=8.333
NC_035080.1	68398021	.	C	T	.	.	MAF_INRAE=10.759
NC_035080.1	68398126	.	C	T	.	.	MAF_USDA=2.459
NC_035080.1	68398163	.	T	C	.	.	MAF_USDA=14.706
NC_035080.1	68398171	.	G	T	.	.	MAF_USDA=1.639
NC_035080.1	68398280	.	A	G	.	.	MAF_USDA=4.918
NC_035080.1	68398281	.	A	T	.	.	MAF_INRAE=5.0
NC_035080.1	68398423	.	A	G	.	.	MAF_INRAE=29.747;MAF_USDA=42.941
NC_035080.1	68398440	.	T	C	.	.	MAF_INRAE=5.833;MAF_USDA=15.882
NC_035080.1	68398813	.	C	T	.	.	MAF_USDA=8.333
NC_035080.1	68398817	.	G	A	.	.	MAF_INRAE=5.833;MAF_USDA=25.294
NC_035080.1	68398829	.	C	T	.	.	MAF_INRAE=2.5
NC_035080.1	68399006	.	A	C	.	.	MAF_USDA=2.459
NC_035080.1	68399177	.	A	C	.	.	MAF_USDA=2.459
NC_035080.1	68399205	.	C	T	.	.	MAF_USDA=4.098
NC_035080.1	68399277	.	A	G	.	.	MAF_INRAE=10.127;MAF_USDA=21.765
NC_035080.1	68399339	.	C	A	.	.	MAF_USDA=1.639
NC_035080.1	68399502	.	C	T	.	.	MAF_USDA=1.639
NC_035080.1	68399505	.	G	A	.	.	MAF_INRAE=21.519
NC_035080.1	68399572	.	C	T	.	.	MAF_USDA=2.459
NC_035080.1	68399639	.	T	G	.	.	MAF_USDA=1.639
NC_035080.1	68399822	.	T	A	.	.	MAF_INRAE=9.494;MAF_USDA=14.706
NC_035080.1	68399893	.	C	A	.	.	MAF_USDA=8.824
NC_035080.1	68399907	.	A	G	.	.	MAF_USDA=8.824
NC_035080.1	68399978	.	G	A	.	.	MAF_INRAE=39.873;MAF_USDA=37.647
NC_035080.1	68400044	.	C	T	.	.	MAF_INRAE=11.392
NC_035080.1	68400071	.	T	A	.	.	MAF_INRAE=2.5;MAF_USDA=1.639
NC_035080.1	68400079	.	G	A	.	.	MAF_INRAE=20.886;MAF_USDA=18.235
NC_035080.1	68400081	.	C	A	.	.	MAF_USDA=2.353
NC_035080.1	68400249	.	G	T	.	.	MAF_INRAE=21.519;MAF_USDA=14.706
NC_035080.1	68400300	.	G	A	.	.	MAF_INRAE=8.333
NC_035080.1	68400311	.	G	A	.	.	MAF_USDA=35.417
NC_035080.1	68400352	.	G	T	.	.	MAF_INRAE=21.053;MAF_USDA=4.167
NC_035080.1	68400357	.	G	A	.	.	MAF_INRAE=1.667;MAF_USDA=16.667
NC_035080.1	68400373	.	G	A	.	.	MAF_INRAE=2.5
NC_035080.1	68400386	.	G	T	.	.	MAF_INRAE=48.734;MAF_USDA=45.833
NC_035080.1	68400402	.	T	G	.	.	MAF_INRAE=3.333;MAF_USDA=25.0
NC_035080.1	68400413	.	G	A	.	.	MAF_INRAE=21.519;MAF_USDA=14.583
NC_035080.1	68400569	.	G	T	.	.	MAF_USDA=8.197
NC_035080.1	68400592	.	T	G	.	.	MAF_INRAE=20.886
NC_035080.1	68400630	.	C	T	.	.	MAF_INRAE=5.833
NC_035080.1	68400688	.	G	A	.	.	MAF_USDA=3.279
NC_035080.1	68400892	.	C	A	.	.	MAF_INRAE=7.5
NC_035080.1	68400934	.	T	G	.	.	MAF_INRAE=1.667;MAF_USDA=10.588
NC_035080.1	68400980	.	G	T	.	.	MAF_INRAE=9.494;MAF_USDA=14.118
NC_035080.1	68401054	.	G	T	.	.	MAF_USDA=1.639
NC_035080.1	68401057	.	A	T	.	.	MAF_USDA=2.353
NC_035080.1	68401089	.	A	T	.	.	MAF_USDA=5.738
NC_035080.1	68401091	.	A	C	.	.	MAF_USDA=5.738
NC_035080.1	68401098	.	A	C	.	.	MAF_USDA=4.167
NC_035080.1	68401099	.	A	T	.	.	MAF_USDA=4.167
NC_035080.1	68401100	.	T	G	.	.	MAF_USDA=4.167
NC_035080.1	68401102	.	C	A	.	.	MAF_USDA=4.167
NC_035080.1	68401103	.	A	C	.	.	MAF_USDA=4.167
NC_035080.1	68401140	.	C	G	.	.	MAF_USDA=1.639
NC_035080.1	68401180	.	G	T	.	.	MAF_USDA=3.279
NC_035080.1	68401261	.	A	T	.	.	MAF_INRAE=5.263
NC_035080.1	68401344	.	A	G	.	.	MAF_INRAE=3.333;MAF_USDA=16.471
NC_035080.1	68401347	.	G	T	.	.	MAF_INRAE=8.861;MAF_USDA=12.941
NC_035080.1	68401619	.	T	C	.	.	MAF_INRAE=5.833;MAF_USDA=12.353
NC_035080.1	68401634	.	G	T	.	.	MAF_USDA=1.639
NC_035080.1	68401822	.	G	T	.	.	MAF_INRAE=21.053;MAF_USDA=1.765
NC_035080.1	68401843	.	A	G	.	.	MAF_INRAE=2.5
NC_035080.1	68401916	.	G	A	.	.	MAF_INRAE=5.0
NC_035080.1	68401933	.	A	G	.	.	MAF_INRAE=5.263
NC_035080.1	68401934	.	A	C	.	.	MAF_INRAE=21.519;MAF_USDA=14.118
NC_035080.1	68401940	.	G	C	.	.	MAF_INRAE=29.167;MAF_USDA=18.235
NC_035080.1	68401980	.	A	G	.	.	MAF_USDA=5.738
NC_035080.1	68401987	.	G	T	.	.	MAF_INRAE=8.333;MAF_USDA=1.639
NC_035080.1	68402002	.	T	G	.	.	MAF_INRAE=9.494;MAF_USDA=13.529
NC_035080.1	68402008	.	T	C	.	.	MAF_INRAE=9.494;MAF_USDA=13.529
NC_035080.1	68402209	.	G	T	.	.	MAF_INRAE=16.667;MAF_USDA=4.167
NC_035080.1	68402258	.	A	T	.	.	MAF_USDA=7.059
NC_035080.1	68402279	.	C	A	.	.	MAF_USDA=2.459
NC_035080.1	68402292	.	C	A	.	.	MAF_INRAE=5.833;MAF_USDA=12.353
NC_035080.1	68402442	.	G	T	.	.	MAF_USDA=3.279
NC_035080.1	68402445	.	T	A	.	.	MAF_USDA=4.918
NC_035080.1	68402483	.	T	G	.	.	MAF_USDA=2.353
NC_035080.1	68402522	.	C	T	.	.	MAF_USDA=2.976
NC_035080.1	68402614	.	A	T	.	.	MAF_INRAE=3.333;MAF_USDA=24.118
NC_035080.1	68402658	.	G	A	.	.	MAF_USDA=2.459
NC_035080.1	68402802	.	T	C	.	.	MAF_INRAE=21.053;MAF_USDA=4.167
NC_035080.1	68402858	.	C	T	.	.	MAF_INRAE=10.759
NC_035080.1	68402863	.	A	G	.	.	MAF_INRAE=21.519;MAF_USDA=18.824
NC_035080.1	68402904	.	T	A	.	.	MAF_USDA=8.333
NC_035080.1	68402924	.	G	A	.	.	MAF_USDA=4.098
NC_035080.1	68402938	.	C	T	.	.	MAF_INRAE=36.709;MAF_USDA=42.353
NC_035080.1	68402943	.	G	T	.	.	MAF_INRAE=21.519;MAF_USDA=15.294
NC_035080.1	68402944	.	C	T	.	.	MAF_INRAE=26.667;MAF_USDA=15.294
NC_035080.1	68403009	.	C	T	.	.	MAF_INRAE=21.053;MAF_USDA=1.765
NC_035080.1	68403049	.	G	A	.	.	MAF_USDA=1.639
NC_035080.1	68403153	.	A	C	.	.	MAF_USDA=22.917
NC_035080.1	68403154	.	T	C	.	.	MAF_USDA=18.75
NC_035080.1	68403255	.	G	C	.	.	MAF_INRAE=9.494;MAF_USDA=12.941
NC_035080.1	68403263	.	G	A	.	.	MAF_INRAE=5.263;MAF_USDA=4.167
NC_035080.1	68403295	.	A	T	.	.	MAF_USDA=4.918
NC_035080.1	68403388	.	C	T	.	.	MAF_USDA=2.459
NC_035080.1	68403397	.	T	A	.	.	MAF_USDA=2.459
NC_035080.1	68403428	.	T	C	.	.	MAF_USDA=16.667
NC_035080.1	68406576	.	T	C	.	.	MAF_USDA=37.5
NC_035080.1	68406632	.	A	T	.	.	MAF_USDA=4.167
NC_035080.1	68406707	.	C	A	.	.	MAF_USDA=4.167
NC_035080.1	68406744	.	A	C	.	.	MAF_USDA=31.25
NC_035080.1	68406791	.	T	G	.	.	MAF_INRAE=5.0
NC_035080.1	68406802	.	T	G	.	.	MAF_USDA=2.459
NC_035080.1	68406837	.	C	T	.	.	MAF_INRAE=21.053;MAF_USDA=4.167
NC_035080.1	68406891	.	G	T	.	.	MAF_INRAE=25.949;MAF_USDA=45.882
NC_035080.1	68407410	.	T	G	.	.	MAF_USDA=7.059
NC_035080.1	68407526	.	G	T	.	.	MAF_USDA=3.279
NC_035080.1	68409952	.	C	A	.	.	MAF_USDA=4.167
NC_035080.1	68410077	.	C	T	.	.	MAF_USDA=2.083
NC_035080.1	68410078	.	G	A	.	.	MAF_USDA=20.833
NC_035080.1	68410163	.	G	A	.	.	MAF_USDA=3.279
NC_035080.1	68410181	.	C	T	.	.	MAF_INRAE=21.053;MAF_USDA=1.765
NC_035080.1	68410251	.	C	A	.	.	MAF_INRAE=21.053;MAF_USDA=4.167
NC_035080.1	68410252	.	A	C	.	.	MAF_USDA=4.167
NC_035080.1	68410257	.	A	C	.	.	MAF_INRAE=21.053;MAF_USDA=4.167
NC_035080.1	68410294	.	C	T	.	.	MAF_USDA=1.639
NC_035080.1	68410310	.	A	C	.	.	MAF_INRAE=21.053;MAF_USDA=4.167
NC_035080.1	68410358	.	A	G	.	.	MAF_INRAE=21.053;MAF_USDA=1.765
NC_035080.1	68410370	.	A	T	.	.	MAF_INRAE=21.053;MAF_USDA=1.765
NC_035080.1	68410469	.	G	C	.	.	MAF_INRAE=3.797
NC_035080.1	68410618	.	G	C	.	.	MAF_INRAE=21.053
NC_035080.1	68410630	.	G	A	.	.	MAF_INRAE=11.667;MAF_USDA=25.0
NC_035080.1	68410779	.	C	T	.	.	MAF_INRAE=6.329;MAF_USDA=18.235
NC_035080.1	68410873	.	C	A	.	.	MAF_INRAE=14.167;MAF_USDA=8.333
NC_035080.1	68410919	.	C	T	.	.	MAF_INRAE=21.053;MAF_USDA=1.765
NC_035080.1	68411041	.	T	C	.	.	MAF_USDA=7.377
NC_035080.1	68411126	.	G	T	.	.	MAF_INRAE=21.053;MAF_USDA=1.765
NC_035080.1	68411128	.	G	T	.	.	MAF_USDA=1.765
NC_035080.1	68411136	.	T	G	.	.	MAF_INRAE=21.053;MAF_USDA=1.765
NC_035080.1	68411233	.	C	T	.	.	MAF_INRAE=21.053;MAF_USDA=1.765
NC_035080.1	68411242	.	A	T	.	.	MAF_INRAE=24.684;MAF_USDA=48.235
NC_035080.1	68411297	.	G	T	.	.	MAF_INRAE=22.152
NC_035080.1	68411420	.	T	C	.	.	MAF_INRAE=21.053;MAF_USDA=1.765
NC_035080.1	68411421	.	G	T	.	.	MAF_USDA=1.765
NC_035080.1	68411600	.	C	T	.	.	MAF_INRAE=22.5;MAF_USDA=43.529
NC_035080.1	68411612	.	G	A	.	.	MAF_USDA=1.639
NC_035080.1	68411685	.	C	T	.	.	MAF_USDA=3.279
NC_035080.1	68411774	.	G	A	.	.	MAF_INRAE=21.053;MAF_USDA=1.765
NC_035080.1	68411817	.	T	C	.	.	MAF_INRAE=21.053;MAF_USDA=1.765
NC_035080.1	68411907	.	G	A	.	.	MAF_INRAE=21.053;MAF_USDA=1.765
NC_035080.1	68412129	.	C	A	.	.	MAF_INRAE=14.557;MAF_USDA=31.176
NC_035080.1	68412139	.	T	A	.	.	MAF_USDA=2.459
NC_035080.1	68412172	.	G	C	.	.	MAF_USDA=4.098
NC_035080.1	68412184	.	A	C	.	.	MAF_INRAE=12.025;MAF_USDA=28.235
NC_035080.1	68412188	.	C	T	.	.	MAF_INRAE=10.833;MAF_USDA=15.882
NC_035080.1	68412506	.	T	A	.	.	MAF_INRAE=49.367;MAF_USDA=35.294
NC_035080.1	68412769	.	C	T	.	.	MAF_INRAE=31.579;MAF_USDA=15.882
NC_035080.1	68412803	.	G	A	.	.	MAF_INRAE=5.263;MAF_USDA=13.69
NC_035080.1	68412815	.	G	T	.	.	MAF_INRAE=15.823;MAF_USDA=36.905
NC_035080.1	68412879	.	G	T	.	.	MAF_USDA=1.639
NC_035080.1	68412892	.	C	T	.	.	MAF_INRAE=5.0
NC_035080.1	68412903	.	A	T	.	.	MAF_USDA=3.279
NC_035080.1	68412915	.	G	A	.	.	MAF_INRAE=38.608;MAF_USDA=5.882
NC_035080.1	68413010	.	T	C	.	.	MAF_INRAE=2.5
NC_035080.1	68413027	.	A	G	.	.	MAF_USDA=10.0
NC_035080.1	68413058	.	C	A	.	.	MAF_INRAE=1.667
NC_035080.1	68413117	.	T	A	.	.	MAF_USDA=1.639
NC_035080.1	68413144	.	G	A	.	.	MAF_USDA=7.059
NC_035080.1	68413159	.	A	T	.	.	MAF_USDA=4.918
NC_035080.1	68413212	.	G	A	.	.	MAF_INRAE=2.5
NC_035080.1	68413240	.	C	A	.	.	MAF_USDA=2.459
NC_035080.1	68413262	.	A	C	.	.	MAF_INRAE=12.658;MAF_USDA=5.294
NC_035080.1	68413342	.	T	C	.	.	MAF_USDA=1.639
NC_035080.1	68413438	.	G	A	.	.	MAF_USDA=1.639
NC_035080.1	68413481	.	G	A	.	.	MAF_USDA=3.529
NC_035080.1	68413519	.	T	G	.	.	MAF_INRAE=22.152;MAF_USDA=37.647
NC_035080.1	68413787	.	A	T	.	.	MAF_USDA=2.459
NC_035080.1	68413815	.	A	G	.	.	MAF_USDA=1.639
NC_035080.1	68413919	.	A	G	.	.	MAF_INRAE=27.848;MAF_USDA=36.471
NC_035080.1	68414023	.	C	G	.	.	MAF_USDA=1.639
NC_035080.1	68414039	.	G	A	.	.	MAF_INRAE=20.253;MAF_USDA=42.353
NC_035080.1	68414146	.	A	C	.	.	MAF_USDA=12.353
NC_035080.1	68414202	.	A	G	.	.	MAF_USDA=4.918
NC_035080.1	68414219	.	T	C	.	.	MAF_USDA=4.918
NC_035080.1	68414228	.	T	C	.	.	MAF_USDA=26.23
NC_035080.1	68414329	.	G	T	.	.	MAF_USDA=2.459
NC_035080.1	68414357	.	C	T	.	.	MAF_USDA=25.882
NC_035080.1	68414381	.	A	G	.	.	MAF_USDA=6.471
NC_035080.1	68414520	.	G	A	.	.	MAF_INRAE=8.333;MAF_USDA=3.529
NC_035080.1	68414526	.	G	T	.	.	MAF_INRAE=27.848;MAF_USDA=41.765
NC_035080.1	68414549	.	G	C	.	.	MAF_INRAE=18.987;MAF_USDA=13.69
NC_035080.1	68414559	.	C	G	.	.	MAF_USDA=2.5
NC_035080.1	68414607	.	C	G	.	.	MAF_INRAE=35.443;MAF_USDA=44.118
NC_035080.1	68414609	.	C	A	.	.	MAF_USDA=13.529
NC_035080.1	68414629	.	G	A	.	.	MAF_INRAE=1.667;MAF_USDA=6.557
NC_035080.1	68414667	.	T	C	.	.	MAF_INRAE=8.333;MAF_USDA=4.098
NC_035080.1	68414712	.	A	T	.	.	MAF_USDA=1.639
NC_035080.1	68414784	.	A	C	.	.	MAF_INRAE=20.0;MAF_USDA=8.824
NC_035080.1	68414819	.	C	T	.	.	MAF_INRAE=9.167;MAF_USDA=4.918
NC_035080.1	68414837	.	G	T	.	.	MAF_INRAE=21.053;MAF_USDA=10.588
NC_035080.1	68414903	.	C	T	.	.	MAF_USDA=2.459
NC_035080.1	68414926	.	G	A	.	.	MAF_USDA=17.059
NC_035080.1	68414981	.	G	A	.	.	MAF_INRAE=37.342;MAF_USDA=44.118
NC_035080.1	68415157	.	C	T	.	.	MAF_INRAE=5.263;MAF_USDA=11.176
NC_035080.1	68415339	.	C	T	.	.	MAF_INRAE=33.544;MAF_USDA=34.118
NC_035080.1	68415365	.	A	C	.	.	MAF_USDA=9.836
NC_035080.1	68415511	.	C	A	.	.	MAF_USDA=8.333
NC_035080.1	68415513	.	G	T	.	.	MAF_USDA=2.459
NC_035080.1	68415612	.	T	G	.	.	MAF_USDA=9.412
NC_035080.1	68415679	.	A	G	.	.	MAF_USDA=4.098
NC_035080.1	68415790	.	C	G	.	.	MAF_INRAE=5.063;MAF_USDA=6.557
NC_035080.1	68415808	.	G	A	.	.	MAF_INRAE=8.333;MAF_USDA=9.412
NC_035080.1	68415810	.	C	A	.	.	MAF_USDA=1.639
NC_035080.1	68415852	.	G	A	.	.	MAF_USDA=4.167
NC_035080.1	68415909	.	T	G	.	.	MAF_USDA=12.941
NC_035080.1	68415916	.	G	A	.	.	MAF_USDA=1.639
NC_035080.1	68415968	.	C	A	.	.	MAF_USDA=1.639
NC_035080.1	68416030	.	C	T	.	.	MAF_USDA=2.459
NC_035080.1	68416108	.	C	T	.	.	MAF_INRAE=15.0;MAF_USDA=8.333
NC_035080.1	68416115	.	G	A	.	.	MAF_INRAE=24.684;MAF_USDA=6.471
NC_035080.1	68416183	.	T	A	.	.	MAF_USDA=3.279
NC_035080.1	68416251	.	G	T	.	.	MAF_INRAE=18.987;MAF_USDA=35.294
NC_035080.1	68416254	.	G	A	.	.	MAF_INRAE=18.333;MAF_USDA=2.941
NC_035080.1	68416383	.	A	G	.	.	MAF_INRAE=41.772;MAF_USDA=48.824
NC_035080.1	68416460	.	C	A	.	.	MAF_USDA=1.639
NC_035080.1	68416471	.	C	A	.	.	MAF_INRAE=8.333
NC_035080.1	68416580	.	G	T	.	.	MAF_USDA=4.918
NC_035080.1	68416932	.	A	T	.	.	MAF_INRAE=8.333;MAF_USDA=12.941
NC_035080.1	68416936	.	A	T	.	.	MAF_INRAE=8.333;MAF_USDA=12.353
NC_035080.1	68416989	.	G	A	.	.	MAF_INRAE=15.0;MAF_USDA=8.333
NC_035080.1	68416994	.	G	T	.	.	MAF_USDA=4.098
NC_035080.1	68417031	.	G	A	.	.	MAF_USDA=4.098
NC_035080.1	68417422	.	A	T	.	.	MAF_USDA=27.083
NC_035080.1	68418028	.	G	C	.	.	MAF_INRAE=26.316
NC_035080.1	68418068	.	T	C	.	.	MAF_INRAE=26.316;MAF_USDA=46.721
NC_035080.1	68418073	.	T	C	.	.	MAF_USDA=20.492
NC_035080.1	68418163	.	C	A	.	.	MAF_INRAE=26.316;MAF_USDA=36.905
NC_035080.1	68418357	.	T	C	.	.	MAF_USDA=4.918
NC_035080.1	68418421	.	A	C	.	.	MAF_USDA=2.459
NC_035080.1	68418460	.	G	T	.	.	MAF_INRAE=15.0
NC_035080.1	68418504	.	A	G	.	.	MAF_USDA=2.459
NC_035080.1	68418584	.	G	T	.	.	MAF_INRAE=5.0
NC_035080.1	68418593	.	C	T	.	.	MAF_INRAE=15.0;MAF_USDA=8.333
NC_035080.1	68418604	.	T	A	.	.	MAF_USDA=1.639
NC_035080.1	68418712	.	C	A	.	.	MAF_INRAE=5.263;MAF_USDA=10.588
NC_035080.1	68418867	.	C	T	.	.	MAF_USDA=2.459
NC_035080.1	68418868	.	G	A	.	.	MAF_USDA=2.459
NC_035080.1	68418870	.	A	C	.	.	MAF_INRAE=15.19;MAF_USDA=48.824
NC_035080.1	68418900	.	C	T	.	.	MAF_INRAE=17.5;MAF_USDA=4.167
NC_035080.1	68418931	.	A	G	.	.	MAF_USDA=4.098
NC_035080.1	68418975	.	C	A	.	.	MAF_USDA=6.25
NC_035080.1	68419183	.	T	A	.	.	MAF_USDA=1.639
NC_035080.1	68419223	.	C	T	.	.	MAF_USDA=4.098
NC_035080.1	68419224	.	A	G	.	.	MAF_USDA=4.098
NC_035080.1	68419275	.	T	C	.	.	MAF_USDA=41.667
NC_035080.1	68419276	.	G	A	.	.	MAF_USDA=41.667
NC_035080.1	68419327	.	C	T	.	.	MAF_USDA=3.279
NC_035080.1	68419328	.	A	G	.	.	MAF_USDA=3.279
NC_035080.1	68419397	.	G	T	.	.	MAF_USDA=6.471
NC_035080.1	68419403	.	A	T	.	.	MAF_USDA=5.294
NC_035080.1	68419450	.	C	A	.	.	MAF_USDA=38.235
NC_035080.1	68419489	.	G	A	.	.	MAF_USDA=6.25
NC_035080.1	68419607	.	G	A	.	.	MAF_INRAE=1.667;MAF_USDA=7.647
NC_035080.1	68419639	.	T	A	.	.	MAF_INRAE=15.0
NC_035080.1	68419666	.	T	G	.	.	MAF_INRAE=21.053
NC_035080.1	68419863	.	T	C	.	.	MAF_USDA=2.459
NC_035080.1	68420010	.	C	A	.	.	MAF_INRAE=39.873;MAF_USDA=27.059
NC_035080.1	68420113	.	G	A	.	.	MAF_USDA=3.279
NC_035080.1	68420170	.	T	C	.	.	MAF_USDA=3.279
NC_035080.1	68420298	.	C	T	.	.	MAF_USDA=3.279
NC_035080.1	68420400	.	C	T	.	.	MAF_INRAE=38.333;MAF_USDA=25.882
NC_035080.1	68420567	.	G	T	.	.	MAF_INRAE=2.5
NC_035080.1	68420684	.	C	T,A	.	.	MAF_INRAE=5.263;MAF_USDA=4.167
NC_035080.1	68420817	.	G	A	.	.	MAF_USDA=6.25
NC_035080.1	68420966	.	G	A	.	.	MAF_INRAE=9.167;MAF_USDA=24.59
NC_035080.1	68421011	.	T	A	.	.	MAF_INRAE=42.5;MAF_USDA=28.824
NC_035080.1	68421306	.	C	T	.	.	MAF_INRAE=15.0;MAF_USDA=8.333
NC_035080.1	68421573	.	T	A	.	.	MAF_USDA=2.459
NC_035080.1	68421583	.	C	T	.	.	MAF_INRAE=15.0;MAF_USDA=8.333
NC_035080.1	68421647	.	T	G	.	.	MAF_INRAE=21.053;MAF_USDA=5.882
NC_035080.1	68421657	.	C	T	.	.	MAF_INRAE=10.127;MAF_USDA=14.706
NC_035080.1	68421756	.	A	G	.	.	MAF_USDA=1.639
NC_035080.1	68421764	.	C	T	.	.	MAF_INRAE=3.165;MAF_USDA=4.918
NC_035080.1	68422281	.	C	T	.	.	MAF_INRAE=5.063
NC_035080.1	68422327	.	A	C	.	.	MAF_INRAE=15.823;MAF_USDA=34.426
NC_035080.1	68422359	.	C	T	.	.	MAF_INRAE=15.823;MAF_USDA=34.426
NC_035080.1	68422383	.	C	A	.	.	MAF_INRAE=18.333;MAF_USDA=6.471
NC_035080.1	68422396	.	G	A	.	.	MAF_INRAE=15.0;MAF_USDA=8.333
NC_035080.1	68422397	.	G	A	.	.	MAF_INRAE=15.19;MAF_USDA=26.471
NC_035080.1	68422501	.	G	A	.	.	MAF_USDA=2.459
NC_035080.1	68422518	.	C	A	.	.	MAF_USDA=1.639
NC_035080.1	68422649	.	A	C	.	.	MAF_INRAE=2.5
NC_035080.1	68422719	.	C	A	.	.	MAF_INRAE=15.19;MAF_USDA=27.647
NC_035080.1	68422766	.	G	A	.	.	MAF_INRAE=26.316;MAF_USDA=27.647
NC_035080.1	68422959	.	C	T	.	.	MAF_USDA=4.167
NC_035080.1	68423050	.	T	C	.	.	MAF_INRAE=8.861;MAF_USDA=32.787
NC_035080.1	68423099	.	C	G	.	.	MAF_INRAE=2.5
NC_035080.1	68423196	.	G	A	.	.	MAF_USDA=4.918
NC_035080.1	68423242	.	G	A	.	.	MAF_INRAE=20.0;MAF_USDA=18.824
NC_035080.1	68423251	.	G	A	.	.	MAF_USDA=3.279
NC_035080.1	68423283	.	C	T	.	.	MAF_INRAE=18.333;MAF_USDA=12.353
NC_035080.1	68423514	.	C	A	.	.	MAF_INRAE=36.709;MAF_USDA=5.294
NC_035080.1	68423546	.	A	C	.	.	MAF_INRAE=16.667;MAF_USDA=4.098
NC_035080.1	68423561	.	T	G	.	.	MAF_USDA=21.176
NC_035080.1	68423589	.	G	T	.	.	MAF_INRAE=16.667;MAF_USDA=4.118
NC_035080.1	68423682	.	C	T	.	.	MAF_INRAE=1.667
NC_035080.1	68423697	.	A	G	.	.	MAF_USDA=4.167
NC_035080.1	68423848	.	C	T	.	.	MAF_INRAE=6.329;MAF_USDA=17.647
NC_035080.1	68423905	.	G	A	.	.	MAF_INRAE=2.532;MAF_USDA=21.176
NC_035080.1	68424091	.	A	C	.	.	MAF_INRAE=1.667;MAF_USDA=6.471
NC_035080.1	68424303	.	C	T	.	.	MAF_USDA=3.279
NC_035080.1	68424320	.	C	A	.	.	MAF_INRAE=50.0;MAF_USDA=15.882
NC_035080.1	68424565	.	G	T	.	.	MAF_USDA=4.098
NC_035080.1	68424639	.	T	G	.	.	MAF_INRAE=6.329;MAF_USDA=20.0
NC_035080.1	68424661	.	C	A	.	.	MAF_USDA=1.639
NC_035080.1	68424695	.	A	T	.	.	MAF_INRAE=15.0;MAF_USDA=8.333
NC_035080.1	68424719	.	G	A	.	.	MAF_INRAE=8.861;MAF_USDA=17.213
NC_035080.1	68424909	.	A	G	.	.	MAF_USDA=24.118
NC_035080.1	68424913	.	A	G	.	.	MAF_USDA=9.016
NC_035080.1	68424983	.	T	G	.	.	MAF_USDA=3.279
NC_035080.1	68425296	.	G	T	.	.	MAF_USDA=1.639
NC_035080.1	68425317	.	T	C	.	.	MAF_INRAE=8.228;MAF_USDA=15.574
NC_035080.1	68425360	.	T	C	.	.	MAF_USDA=8.333
NC_035080.1	68425374	.	A	T	.	.	MAF_INRAE=8.333
NC_035080.1	68425392	.	G	A	.	.	MAF_INRAE=33.544;MAF_USDA=50.0
NC_035080.1	68425516	.	G	C	.	.	MAF_INRAE=50.0;MAF_USDA=13.529
NC_035080.1	68425524	.	A	G	.	.	MAF_USDA=21.176
NC_035080.1	68425529	.	G	T	.	.	MAF_INRAE=5.263
NC_035080.1	68425561	.	A	C	.	.	MAF_USDA=3.279
NC_035080.1	68425678	.	T	A	.	.	MAF_USDA=16.667
NC_035080.1	68425753	.	C	A	.	.	MAF_INRAE=15.833;MAF_USDA=4.167
NC_035080.1	68425792	.	C	T	.	.	MAF_USDA=8.333
NC_035080.1	68425802	.	T	C	.	.	MAF_USDA=4.118
NC_035080.1	68425841	.	C	A	.	.	MAF_USDA=1.639
NC_035080.1	68425889	.	C	A	.	.	MAF_INRAE=43.671;MAF_USDA=39.583
NC_035080.1	68425909	.	T	C	.	.	MAF_INRAE=48.333;MAF_USDA=27.059
NC_035080.1	68425915	.	C	A	.	.	MAF_INRAE=3.797;MAF_USDA=20.588
NC_035080.1	68425954	.	C	T	.	.	MAF_USDA=3.279
NC_035080.1	68426028	.	G	A	.	.	MAF_INRAE=2.5
NC_035080.1	68426094	.	A	G	.	.	MAF_INRAE=12.658;MAF_USDA=26.471
NC_035080.1	68426106	.	G	A	.	.	MAF_INRAE=3.797;MAF_USDA=20.0
NC_035080.1	68426113	.	T	C	.	.	MAF_INRAE=16.667;MAF_USDA=4.167
NC_035080.1	68426135	.	C	T	.	.	MAF_INRAE=31.013;MAF_USDA=37.647
NC_035080.1	68426156	.	A	G	.	.	MAF_USDA=2.459
NC_035080.1	68426180	.	A	C	.	.	MAF_INRAE=15.0;MAF_USDA=8.333
NC_035080.1	68426306	.	A	T	.	.	MAF_USDA=1.639
NC_035080.1	68426423	.	C	T	.	.	MAF_INRAE=15.0;MAF_USDA=8.333
NC_035080.1	68426438	.	T	G	.	.	MAF_USDA=26.471
NC_035080.1	68426466	.	T	A	.	.	MAF_USDA=5.738
NC_035080.1	68426475	.	G	C	.	.	MAF_INRAE=8.333
NC_035080.1	68426501	.	C	A	.	.	MAF_INRAE=15.0;MAF_USDA=8.333
NC_035080.1	68426516	.	C	A	.	.	MAF_INRAE=2.5
NC_035080.1	68426539	.	A	G	.	.	MAF_INRAE=8.333
NC_035080.1	68426587	.	G	C	.	.	MAF_USDA=2.459
NC_035080.1	68426640	.	T	C,G	.	.	MAF_INRAE=8.333;MAF_USDA=1.639
NC_035080.1	68426702	.	A	G	.	.	MAF_INRAE=15.19;MAF_USDA=14.754
NC_035080.1	68426738	.	C	T	.	.	MAF_INRAE=10.127
NC_035080.1	68426757	.	G	C	.	.	MAF_USDA=3.279
NC_035080.1	68426813	.	T	C	.	.	MAF_USDA=26.471
NC_035080.1	68427042	.	T	A	.	.	MAF_USDA=9.412
NC_035080.1	68427106	.	G	T	.	.	MAF_INRAE=36.076;MAF_USDA=5.738
NC_035080.1	68427132	.	A	C	.	.	MAF_INRAE=11.392;MAF_USDA=5.294
NC_035080.1	68427193	.	G	A	.	.	MAF_INRAE=26.582;MAF_USDA=14.706
NC_035080.1	68427251	.	A	G	.	.	MAF_USDA=3.279
NC_035080.1	68427279	.	G	A	.	.	MAF_USDA=8.197
NC_035080.1	68427281	.	T	G	.	.	MAF_USDA=5.738
NC_035080.1	68427292	.	A	C	.	.	MAF_USDA=4.918
NC_035080.1	68427314	.	C	A	.	.	MAF_USDA=1.639
NC_035080.1	68427322	.	C	A	.	.	MAF_INRAE=3.797;MAF_USDA=4.918
NC_035080.1	68427325	.	A	T	.	.	MAF_INRAE=7.5
NC_035080.1	68427368	.	A	G	.	.	MAF_USDA=5.738
NC_035080.1	68427399	.	A	G	.	.	MAF_INRAE=29.747;MAF_USDA=41.765
NC_035080.1	68427409	.	C	T	.	.	MAF_USDA=6.557
NC_035080.1	68427415	.	C	T	.	.	MAF_USDA=6.557
NC_035080.1	68427419	.	T	G	.	.	MAF_USDA=8.333
NC_035080.1	68427420	.	C	A	.	.	MAF_USDA=8.333
NC_035080.1	68427439	.	G	A	.	.	MAF_INRAE=37.342;MAF_USDA=6.548
NC_035080.1	68427441	.	C	G	.	.	MAF_INRAE=3.165;MAF_USDA=21.765
NC_035080.1	68427453	.	G	A	.	.	MAF_USDA=1.639
NC_035080.1	68427454	.	G	C	.	.	MAF_USDA=5.738
NC_035080.1	68427463	.	T	A	.	.	MAF_USDA=5.738
NC_035080.1	68427470	.	G	T	.	.	MAF_USDA=5.738
NC_035080.1	68427495	.	G	A	.	.	MAF_USDA=3.279
NC_035080.1	68427509	.	C	A	.	.	MAF_USDA=2.459
NC_035080.1	68427519	.	A	T	.	.	MAF_INRAE=44.937;MAF_USDA=30.588
NC_035080.1	68427538	.	C	T	.	.	MAF_INRAE=14.167;MAF_USDA=8.333
NC_035080.1	68427587	.	C	A	.	.	MAF_USDA=4.167
NC_035080.1	68427649	.	G	A	.	.	MAF_INRAE=3.165;MAF_USDA=21.176
NC_035080.1	68427689	.	G	A	.	.	MAF_USDA=3.279
NC_035080.1	68427703	.	C	A	.	.	MAF_USDA=6.25
NC_035080.1	68427726	.	G	A	.	.	MAF_INRAE=1.667;MAF_USDA=6.471
NC_035080.1	68427746	.	G	A	.	.	MAF_INRAE=37.975;MAF_USDA=8.235
NC_035080.1	68427760	.	A	T	.	.	MAF_USDA=20.588
NC_035080.1	68427770	.	G	T	.	.	MAF_INRAE=12.658;MAF_USDA=5.294
NC_035080.1	68427782	.	C	A	.	.	MAF_INRAE=27.848;MAF_USDA=42.353
NC_035080.1	68427824	.	T	A	.	.	MAF_INRAE=14.557;MAF_USDA=16.393
NC_035080.1	68427844	.	G	A	.	.	MAF_INRAE=3.797;MAF_USDA=22.941
NC_035080.1	68427850	.	C	G	.	.	MAF_USDA=2.459
NC_035080.1	68427863	.	G	A	.	.	MAF_USDA=2.459
NC_035080.1	68427875	.	T	G	.	.	MAF_USDA=1.639
NC_035080.1	68427896	.	G	C	.	.	MAF_INRAE=27.848;MAF_USDA=41.176
NC_035080.1	68427926	.	A	G	.	.	MAF_INRAE=32.278;MAF_USDA=1.639
NC_035080.1	68427959	.	A	G	.	.	MAF_INRAE=27.215;MAF_USDA=14.118
NC_035080.1	68427960	.	G	T	.	.	MAF_INRAE=28.481;MAF_USDA=42.353
NC_035080.1	68427965	.	T	C	.	.	MAF_USDA=1.639
NC_035080.1	68428070	.	G	T	.	.	MAF_INRAE=41.139;MAF_USDA=45.294
NC_035080.1	68428071	.	T	G	.	.	MAF_INRAE=34.167;MAF_USDA=26.471
NC_035080.1	68428073	.	A	C	.	.	MAF_USDA=3.279
NC_035080.1	68428119	.	G	C	.	.	MAF_INRAE=46.203;MAF_USDA=34.706
NC_035080.1	68428159	.	G	A	.	.	MAF_INRAE=15.0;MAF_USDA=8.333
NC_035080.1	68428172	.	T	C	.	.	MAF_INRAE=15.833;MAF_USDA=27.647
NC_035080.1	68428177	.	T	G	.	.	MAF_USDA=4.918
NC_035080.1	68428178	.	A	G	.	.	MAF_USDA=5.738
NC_035080.1	68428217	.	T	C	.	.	MAF_INRAE=17.5;MAF_USDA=30.588
NC_035080.1	68428253	.	C	A	.	.	MAF_INRAE=17.5;MAF_USDA=4.167
NC_035080.1	68428292	.	A	C	.	.	MAF_INRAE=3.797;MAF_USDA=43.75
NC_035080.1	68428329	.	C	T	.	.	MAF_INRAE=16.456;MAF_USDA=46.471
NC_035080.1	68428365	.	G	A	.	.	MAF_INRAE=8.861;MAF_USDA=16.393
NC_035080.1	68428437	.	T	A	.	.	MAF_INRAE=16.667;MAF_USDA=30.588
NC_035080.1	68428440	.	A	G	.	.	MAF_INRAE=16.667;MAF_USDA=32.353
NC_035080.1	68428446	.	T	C	.	.	MAF_USDA=24.118
NC_035080.1	68428504	.	G	T	.	.	MAF_INRAE=5.063;MAF_USDA=5.738
NC_035080.1	68428707	.	T	C	.	.	MAF_INRAE=37.342;MAF_USDA=7.059
NC_035080.1	68428771	.	G	T	.	.	MAF_INRAE=5.263;MAF_USDA=4.167
NC_035080.1	68428787	.	G	A	.	.	MAF_INRAE=5.063;MAF_USDA=5.738
NC_035080.1	68428802	.	A	T	.	.	MAF_INRAE=15.0;MAF_USDA=5.294
NC_035080.1	68428870	.	C	A	.	.	MAF_USDA=4.167
NC_035080.1	68428880	.	A	T	.	.	MAF_USDA=1.639
NC_035080.1	68428932	.	C	T	.	.	MAF_INRAE=26.316;MAF_USDA=25.41
NC_035080.1	68428950	.	C	A	.	.	MAF_INRAE=34.81;MAF_USDA=45.082
NC_035080.1	68428966	.	T	A	.	.	MAF_INRAE=12.658;MAF_USDA=6.557
NC_035080.1	68428990	.	C	G	.	.	MAF_INRAE=5.263;MAF_USDA=3.279
NC_035080.1	68428997	.	C	G	.	.	MAF_INRAE=5.263;MAF_USDA=3.279
NC_035080.1	68429007	.	T	G	.	.	MAF_INRAE=2.532;MAF_USDA=11.475
NC_035080.1	68429017	.	A	C	.	.	MAF_INRAE=5.263;MAF_USDA=10.0
NC_035080.1	68429074	.	G	A	.	.	MAF_USDA=9.836
NC_035080.1	68429162	.	T	A	.	.	MAF_INRAE=21.053;MAF_USDA=4.167
NC_035080.1	68429250	.	C	T	.	.	MAF_USDA=4.706
NC_035080.1	68429318	.	C	T	.	.	MAF_INRAE=8.861;MAF_USDA=16.393
NC_035080.1	68429484	.	C	T	.	.	MAF_USDA=1.639
NC_035080.1	68429693	.	C	A	.	.	MAF_INRAE=15.0;MAF_USDA=8.333
NC_035080.1	68429814	.	G	A	.	.	MAF_USDA=1.639
NC_035080.1	68429876	.	C	T	.	.	MAF_USDA=2.459
NC_035080.1	68430069	.	G	T	.	.	MAF_USDA=1.639
NC_035080.1	68430174	.	G	A	.	.	MAF_INRAE=12.658;MAF_USDA=5.294
NC_035080.1	68430300	.	A	G	.	.	MAF_USDA=1.639
NC_035080.1	68430388	.	G	A	.	.	MAF_INRAE=3.165
NC_035080.1	68430476	.	C	G	.	.	MAF_USDA=3.279
NC_035080.1	68430521	.	A	G	.	.	MAF_INRAE=10.127;MAF_USDA=24.706
NC_035080.1	68430579	.	G	A	.	.	MAF_INRAE=37.975;MAF_USDA=7.647
NC_035080.1	68430596	.	C	T	.	.	MAF_INRAE=10.127;MAF_USDA=24.118
NC_035080.1	68430689	.	T	C	.	.	MAF_USDA=9.412
NC_035080.1	68430728	.	A	C	.	.	MAF_INRAE=5.063;MAF_USDA=24.118
NC_035080.1	68430845	.	G	C	.	.	MAF_INRAE=15.0;MAF_USDA=8.333
NC_035080.1	68430889	.	C	T	.	.	MAF_USDA=8.333
NC_035080.1	68431148	.	C	A	.	.	MAF_INRAE=21.053;MAF_USDA=26.471
NC_035080.1	68431224	.	C	T	.	.	MAF_USDA=3.279
NC_035080.1	68431309	.	G	A	.	.	MAF_INRAE=5.0
NC_035080.1	68431356	.	C	T	.	.	MAF_INRAE=1.667;MAF_USDA=7.059
NC_035080.1	68431369	.	C	A	.	.	MAF_USDA=8.333
NC_035080.1	68431415	.	C	A	.	.	MAF_INRAE=48.101;MAF_USDA=46.471
NC_035080.1	68431484	.	T	G	.	.	MAF_USDA=3.279
NC_035080.1	68431780	.	A	G	.	.	MAF_INRAE=4.43
NC_035080.1	68431785	.	G	A	.	.	MAF_INRAE=42.105
NC_035080.1	68431854	.	T	C	.	.	MAF_INRAE=21.053
NC_035080.1	68431934	.	G	T	.	.	MAF_INRAE=3.333;MAF_USDA=11.176
NC_035080.1	68431972	.	A	T	.	.	MAF_INRAE=30.0;MAF_USDA=11.176
NC_035080.1	68432252	.	C	A	.	.	MAF_USDA=4.167
NC_035080.1	68432356	.	C	A	.	.	MAF_USDA=1.639
NC_035080.1	68432384	.	G	T	.	.	MAF_USDA=1.639
NC_035080.1	68432486	.	T	G	.	.	MAF_INRAE=15.0;MAF_USDA=8.333
NC_035080.1	68432562	.	T	C	.	.	MAF_USDA=2.459
NC_035080.1	68432599	.	A	C	.	.	MAF_USDA=6.471
NC_035080.1	68432753	.	C	T	.	.	MAF_INRAE=10.127;MAF_USDA=34.706
NC_035080.1	68432775	.	A	G	.	.	MAF_INRAE=10.127;MAF_USDA=34.706
NC_035080.1	68432839	.	T	G	.	.	MAF_INRAE=5.0
NC_035080.1	68432843	.	C	T	.	.	MAF_USDA=4.167
NC_035080.1	68432950	.	G	A	.	.	MAF_INRAE=3.165;MAF_USDA=6.557
NC_035080.1	68433000	.	A	G	.	.	MAF_INRAE=42.405;MAF_USDA=45.294
NC_035080.1	68433016	.	C	T	.	.	MAF_INRAE=15.0;MAF_USDA=8.333
NC_035080.1	68433097	.	A	T	.	.	MAF_INRAE=12.025;MAF_USDA=4.706
NC_035080.1	68433098	.	C	T	.	.	MAF_INRAE=9.167;MAF_USDA=4.706
NC_035080.1	68433125	.	T	C	.	.	MAF_INRAE=12.658;MAF_USDA=5.294
NC_035080.1	68433128	.	G	C	.	.	MAF_INRAE=10.0;MAF_USDA=5.294
NC_035080.1	68433140	.	G	A	.	.	MAF_INRAE=16.456;MAF_USDA=15.882
NC_035080.1	68433152	.	C	G	.	.	MAF_USDA=5.882
NC_035080.1	68433155	.	G	C	.	.	MAF_INRAE=3.333;MAF_USDA=10.0
NC_035080.1	68433158	.	T	G	.	.	MAF_INRAE=3.333;MAF_USDA=10.0
NC_035080.1	68433209	.	C	G	.	.	MAF_INRAE=3.333;MAF_USDA=20.833
NC_035080.1	68433211	.	T	G	.	.	MAF_INRAE=3.333;MAF_USDA=14.706
NC_035080.1	68433302	.	G	T	.	.	MAF_INRAE=12.658;MAF_USDA=5.294
NC_035080.1	68433419	.	C	T	.	.	MAF_INRAE=5.063;MAF_USDA=5.738
NC_035080.1	68433454	.	T	C	.	.	MAF_INRAE=13.924;MAF_USDA=41.176
NC_035080.1	68433455	.	A	G	.	.	MAF_INRAE=37.5;MAF_USDA=28.824
NC_035080.1	68433458	.	T	A	.	.	MAF_USDA=3.279
NC_035080.1	68433461	.	T	C	.	.	MAF_USDA=2.459
NC_035080.1	68433473	.	C	A	.	.	MAF_INRAE=22.152;MAF_USDA=15.294
NC_035080.1	68433478	.	T	A	.	.	MAF_INRAE=17.5;MAF_USDA=10.588
NC_035080.1	68433499	.	G	A	.	.	MAF_INRAE=25.949;MAF_USDA=10.0
NC_035080.1	68433549	.	C	T	.	.	MAF_INRAE=20.833;MAF_USDA=8.333
NC_035080.1	68433559	.	G	A	.	.	MAF_INRAE=21.053;MAF_USDA=14.024
NC_035080.1	68433562	.	C	T	.	.	MAF_USDA=3.659
NC_035080.1	68433581	.	T	G	.	.	MAF_INRAE=48.734;MAF_USDA=43.902
NC_035080.1	68433640	.	A	G	.	.	MAF_INRAE=3.797;MAF_USDA=21.765
NC_035080.1	68433684	.	T	C	.	.	MAF_INRAE=12.025;MAF_USDA=41.765
NC_035080.1	68433946	.	T	C	.	.	MAF_INRAE=21.053;MAF_USDA=28.235
NC_035080.1	68434049	.	G	A	.	.	MAF_USDA=4.918
NC_035080.1	68434103	.	C	T	.	.	MAF_USDA=4.918
NC_035080.1	68434562	.	T	C	.	.	MAF_INRAE=6.962;MAF_USDA=24.118
NC_035080.1	68434664	.	A	T	.	.	MAF_INRAE=2.5;MAF_USDA=7.059
NC_035080.1	68435158	.	G	A	.	.	MAF_INRAE=36.076;MAF_USDA=5.738
NC_035080.1	68435297	.	G	T	.	.	MAF_USDA=1.639
NC_035080.1	68435929	.	T	G	.	.	MAF_INRAE=36.076;MAF_USDA=49.412
NC_035080.1	68436036	.	G	A	.	.	MAF_INRAE=35.443;MAF_USDA=50.0
NC_035080.1	68436045	.	G	T	.	.	MAF_USDA=4.918
NC_035080.1	68436069	.	C	A	.	.	MAF_INRAE=17.5;MAF_USDA=4.167
NC_035080.1	68436288	.	A	G	.	.	MAF_INRAE=6.962;MAF_USDA=34.118
NC_035080.1	68436296	.	C	T	.	.	MAF_INRAE=24.051;MAF_USDA=6.471
NC_035080.1	68436300	.	C	T	.	.	MAF_INRAE=25.0;MAF_USDA=7.647
NC_035080.1	68436303	.	C	T	.	.	MAF_USDA=4.167
NC_035080.1	68436425	.	C	T	.	.	MAF_INRAE=38.608;MAF_USDA=19.672
NC_035080.1	68436507	.	A	C	.	.	MAF_INRAE=27.848;MAF_USDA=15.294
NC_035080.1	68436528	.	C	T	.	.	MAF_INRAE=36.076;MAF_USDA=5.738
NC_035080.1	68437195	.	A	C	.	.	MAF_INRAE=5.263
NC_035080.1	68437261	.	G	C	.	.	MAF_INRAE=26.316;MAF_USDA=24.405
NC_035080.1	68437335	.	A	T	.	.	MAF_USDA=6.471
NC_035080.1	68437448	.	C	T	.	.	MAF_USDA=1.639
NC_035080.1	68437451	.	G	T	.	.	MAF_USDA=35.294
NC_035080.1	68437515	.	T	C	.	.	MAF_USDA=1.639
NC_035080.1	68437593	.	A	G	.	.	MAF_INRAE=39.167;MAF_USDA=33.333
NC_035080.1	68437669	.	C	T	.	.	MAF_INRAE=2.532;MAF_USDA=18.824
NC_035080.1	68437696	.	T	C	.	.	MAF_INRAE=35.443;MAF_USDA=31.25
NC_035080.1	68437697	.	C	T	.	.	MAF_INRAE=40.0;MAF_USDA=31.25
NC_035080.1	68437721	.	C	T	.	.	MAF_USDA=10.417
NC_035080.1	68437744	.	C	T	.	.	MAF_INRAE=15.0;MAF_USDA=8.333
NC_035080.1	68437887	.	A	T	.	.	MAF_INRAE=2.5
NC_035080.1	68437889	.	G	C	.	.	MAF_INRAE=47.468;MAF_USDA=32.353
NC_035080.1	68437987	.	C	T	.	.	MAF_INRAE=5.0;MAF_USDA=10.656
NC_035080.1	68438045	.	A	C	.	.	MAF_USDA=1.639
NC_035080.1	68438101	.	C	T	.	.	MAF_USDA=4.167
NC_035080.1	68438107	.	C	A,T	.	.	MAF_INRAE=3.333;MAF_USDA=4.167
NC_035080.1	68438125	.	G	A	.	.	MAF_INRAE=26.316;MAF_USDA=35.882
NC_035080.1	68438157	.	A	G	.	.	MAF_INRAE=5.263;MAF_USDA=10.0
NC_035080.1	68438260	.	C	T	.	.	MAF_USDA=2.459
NC_035080.1	68438361	.	A	G	.	.	MAF_INRAE=30.38
NC_035080.1	68438518	.	G	T	.	.	MAF_USDA=1.639
NC_035080.1	68438588	.	G	T	.	.	MAF_INRAE=41.772;MAF_USDA=30.588
NC_035080.1	68438722	.	G	A	.	.	MAF_INRAE=31.667;MAF_USDA=5.882
NC_035080.1	68438809	.	C	A	.	.	MAF_USDA=2.083
NC_035080.1	68438831	.	C	T	.	.	MAF_USDA=10.656
NC_035080.1	68438834	.	G	C	.	.	MAF_INRAE=5.263;MAF_USDA=17.059
NC_035080.1	68438838	.	A	G	.	.	MAF_USDA=17.059
NC_035080.1	68438859	.	C	T	.	.	MAF_USDA=12.295
NC_035080.1	68438862	.	G	C	.	.	MAF_USDA=4.098
NC_035080.1	68438865	.	A	C	.	.	MAF_INRAE=5.263;MAF_USDA=18.824
NC_035080.1	68438866	.	A	G	.	.	MAF_USDA=4.098
NC_035080.1	68438892	.	G	C	.	.	MAF_INRAE=5.263;MAF_USDA=19.412
NC_035080.1	68438895	.	A	C	.	.	MAF_USDA=2.459
NC_035080.1	68438896	.	A	G	.	.	MAF_USDA=18.824
NC_035080.1	68438949	.	A	T	.	.	MAF_INRAE=1.667;MAF_USDA=16.667
NC_035080.1	68438950	.	A	G	.	.	MAF_INRAE=1.667;MAF_USDA=16.667
NC_035080.1	68438952	.	A	G	.	.	MAF_INRAE=1.667;MAF_USDA=16.667
NC_035080.1	68438954	.	A	G	.	.	MAF_INRAE=1.667;MAF_USDA=16.667
NC_035080.1	68438992	.	A	T	.	.	MAF_INRAE=42.405;MAF_USDA=35.294
NC_035080.1	68439002	.	A	T	.	.	MAF_INRAE=3.165;MAF_USDA=7.647
NC_035080.1	68439023	.	C	T	.	.	MAF_INRAE=1.667;MAF_USDA=12.941
NC_035080.1	68439112	.	G	A	.	.	MAF_INRAE=39.241;MAF_USDA=20.588
NC_035080.1	68439129	.	A	G	.	.	MAF_USDA=4.706
NC_035080.1	68439182	.	T	A	.	.	MAF_USDA=29.167
NC_035080.1	68439408	.	C	T	.	.	MAF_INRAE=1.667
NC_035080.1	68439618	.	T	C	.	.	MAF_INRAE=5.263;MAF_USDA=9.412
NC_035080.1	68439669	.	C	T	.	.	MAF_USDA=3.279
NC_035080.1	68439731	.	T	A	.	.	MAF_INRAE=32.278
NC_035080.1	68439870	.	T	C	.	.	MAF_USDA=2.976
NC_035080.1	68439932	.	T	C	.	.	MAF_INRAE=3.333;MAF_USDA=4.167
NC_035080.1	68440002	.	A	G	.	.	MAF_USDA=1.639
NC_035080.1	68440041	.	C	T	.	.	MAF_INRAE=12.658;MAF_USDA=5.294
NC_035080.1	68440137	.	C	T	.	.	MAF_INRAE=45.57;MAF_USDA=39.412
NC_035080.1	68440286	.	C	A	.	.	MAF_USDA=4.706
NC_035080.1	68440379	.	T	C	.	.	MAF_USDA=5.738
NC_035080.1	68440405	.	T	A	.	.	MAF_INRAE=5.833;MAF_USDA=13.115
NC_035080.1	68440514	.	A	G	.	.	MAF_INRAE=2.5
NC_035080.1	68440820	.	G	T	.	.	MAF_USDA=4.167
NC_035080.1	68440946	.	A	G	.	.	MAF_INRAE=49.367;MAF_USDA=46.471
NC_035080.1	68441002	.	G	A	.	.	MAF_INRAE=43.671;MAF_USDA=35.294
NC_035080.1	68441010	.	C	A	.	.	MAF_INRAE=35.443;MAF_USDA=9.016
NC_035080.1	68441048	.	G	T	.	.	MAF_INRAE=43.038;MAF_USDA=41.765
NC_035080.1	68441073	.	A	G	.	.	MAF_INRAE=14.167;MAF_USDA=11.765
NC_035080.1	68441200	.	A	G	.	.	MAF_USDA=2.5
NC_035080.1	68441211	.	C	T	.	.	MAF_USDA=10.0
NC_035080.1	68441250	.	A	G	.	.	MAF_INRAE=32.5;MAF_USDA=8.235
NC_035080.1	68441276	.	T	G	.	.	MAF_INRAE=43.671;MAF_USDA=33.529
NC_035080.1	68441281	.	G	A	.	.	MAF_INRAE=12.658;MAF_USDA=5.294
NC_035080.1	68441282	.	C	T	.	.	MAF_INRAE=10.0;MAF_USDA=2.083
NC_035080.1	68441300	.	A	C	.	.	MAF_INRAE=12.658;MAF_USDA=5.882
NC_035080.1	68441303	.	G	A	.	.	MAF_INRAE=10.0;MAF_USDA=5.294
NC_035080.1	68441309	.	C	G	.	.	MAF_INRAE=12.658;MAF_USDA=5.882
NC_035080.1	68441312	.	A	C	.	.	MAF_INRAE=10.0;MAF_USDA=5.882
NC_035080.1	68441316	.	T	G	.	.	MAF_USDA=2.459
NC_035080.1	68441319	.	C	T	.	.	MAF_INRAE=12.658;MAF_USDA=5.294
NC_035080.1	68441325	.	C	A	.	.	MAF_USDA=2.459
NC_035080.1	68441378	.	A	G	.	.	MAF_INRAE=41.139;MAF_USDA=32.941
NC_035080.1	68441385	.	T	C	.	.	MAF_INRAE=3.165
NC_035080.1	68441411	.	G	A	.	.	MAF_INRAE=15.0;MAF_USDA=8.333
NC_035080.1	68441507	.	A	G	.	.	MAF_INRAE=21.053;MAF_USDA=17.647
NC_035080.1	68441508	.	T	A	.	.	MAF_USDA=17.647
NC_035080.1	68441527	.	G	T	.	.	MAF_USDA=12.295
NC_035080.1	68441529	.	G	A	.	.	MAF_USDA=12.295
NC_035080.1	68441537	.	C	G	.	.	MAF_USDA=2.459
NC_035080.1	68441555	.	C	T	.	.	MAF_INRAE=48.734;MAF_USDA=45.294
NC_035080.1	68441580	.	T	C	.	.	MAF_USDA=14.118
NC_035080.1	68441614	.	A	G	.	.	MAF_INRAE=39.873;MAF_USDA=20.0
NC_035080.1	68441634	.	C	T	.	.	MAF_INRAE=35.0;MAF_USDA=12.941
NC_035080.1	68441670	.	C	T	.	.	MAF_INRAE=5.263;MAF_USDA=9.412
NC_035080.1	68441818	.	C	T	.	.	MAF_INRAE=34.167;MAF_USDA=11.31
NC_035080.1	68441855	.	T	A	.	.	MAF_INRAE=21.053;MAF_USDA=19.412
NC_035080.1	68441869	.	C	A	.	.	MAF_INRAE=3.165;MAF_USDA=5.738
NC_035080.1	68441953	.	A	G	.	.	MAF_INRAE=5.263
NC_035080.1	68441962	.	T	C	.	.	MAF_INRAE=31.646;MAF_USDA=13.529
NC_035080.1	68441999	.	T	C	.	.	MAF_USDA=9.836
NC_035080.1	68442019	.	C	A	.	.	MAF_INRAE=21.053;MAF_USDA=1.765
NC_035080.1	68442048	.	T	A	.	.	MAF_INRAE=41.772;MAF_USDA=26.471
NC_035080.1	68442096	.	G	T	.	.	MAF_INRAE=42.405;MAF_USDA=11.765
NC_035080.1	68442164	.	A	T	.	.	MAF_INRAE=18.354;MAF_USDA=8.235
NC_035080.1	68442165	.	G	A	.	.	MAF_INRAE=17.5;MAF_USDA=8.235
NC_035080.1	68442185	.	C	T	.	.	MAF_INRAE=50.0;MAF_USDA=47.059
NC_035080.1	68442187	.	G	A	.	.	MAF_USDA=5.882
NC_035080.1	68442309	.	T	C	.	.	MAF_USDA=2.459
NC_035080.1	68442357	.	A	T	.	.	MAF_USDA=5.882
NC_035080.1	68442397	.	T	C	.	.	MAF_INRAE=21.053;MAF_USDA=17.647
NC_035080.1	68442413	.	A	G	.	.	MAF_INRAE=21.053;MAF_USDA=18.235
NC_035080.1	68442458	.	A	G	.	.	MAF_USDA=1.667
NC_035080.1	68442498	.	G	T	.	.	MAF_USDA=8.333
NC_035080.1	68442526	.	G	A	.	.	MAF_USDA=2.5
NC_035080.1	68442540	.	A	G	.	.	MAF_USDA=21.429
NC_035080.1	68442542	.	C	T	.	.	MAF_USDA=39.286
NC_035080.1	68442611	.	C	T	.	.	MAF_USDA=5.357
NC_035080.1	68442667	.	G	A	.	.	MAF_USDA=19.048
NC_035080.1	68442692	.	A	T	.	.	MAF_USDA=19.048
NC_035080.1	68442752	.	A	G	.	.	MAF_USDA=18.824
NC_035080.1	68442767	.	T	C	.	.	MAF_USDA=26.19
NC_035080.1	68442773	.	A	G	.	.	MAF_USDA=5.952
NC_035080.1	68442876	.	G	A	.	.	MAF_USDA=19.048
NC_035080.1	68442885	.	G	A	.	.	MAF_USDA=3.333
NC_035080.1	68443157	.	C	A	.	.	MAF_INRAE=10.833
NC_035080.1	68443253	.	C	T	.	.	MAF_INRAE=8.333
NC_035080.1	68443388	.	T	G	.	.	MAF_INRAE=2.532;MAF_USDA=14.118
NC_035080.1	68443391	.	T	C	.	.	MAF_USDA=1.639
NC_035080.1	68443604	.	G	A	.	.	MAF_USDA=2.459
NC_035080.1	68443762	.	C	T	.	.	MAF_USDA=1.639
NC_035080.1	68443795	.	C	G	.	.	MAF_USDA=4.918
NC_035080.1	68444168	.	G	T	.	.	MAF_INRAE=33.333
NC_035080.1	68444188	.	A	C	.	.	MAF_INRAE=3.797;MAF_USDA=4.918
NC_035080.1	68444189	.	T	G	.	.	MAF_USDA=1.639
NC_035080.1	68444196	.	T	C	.	.	MAF_INRAE=33.544;MAF_USDA=36.471
NC_035080.1	68444221	.	C	T	.	.	MAF_INRAE=1.667;MAF_USDA=7.647
NC_035080.1	68444228	.	C	T	.	.	MAF_USDA=3.279
NC_035080.1	68444277	.	C	T	.	.	MAF_USDA=2.459
NC_035080.1	68444286	.	G	T	.	.	MAF_USDA=9.016
NC_035080.1	68444516	.	G	T	.	.	MAF_USDA=1.639
NC_035080.1	68444559	.	C	T	.	.	MAF_INRAE=3.797;MAF_USDA=3.279
NC_035080.1	68444658	.	G	C	.	.	MAF_INRAE=35.443;MAF_USDA=36.885
NC_035080.1	68444703	.	A	G	.	.	MAF_INRAE=34.177;MAF_USDA=4.918
NC_035080.1	68444859	.	C	A	.	.	MAF_USDA=3.279
NC_035080.1	68444930	.	C	A	.	.	MAF_USDA=6.471
NC_035080.1	68445076	.	T	G	.	.	MAF_INRAE=5.696;MAF_USDA=44.706
NC_035080.1	68445117	.	A	T	.	.	MAF_USDA=5.882
NC_035080.1	68445119	.	G	T	.	.	MAF_INRAE=34.177;MAF_USDA=4.098
NC_035080.1	68445188	.	C	A	.	.	MAF_INRAE=6.329;MAF_USDA=46.471
NC_035080.1	68445211	.	C	A	.	.	MAF_INRAE=41.139;MAF_USDA=11.176
NC_035080.1	68445244	.	C	T	.	.	MAF_INRAE=29.747;MAF_USDA=25.882
NC_035080.1	68445252	.	T	G	.	.	MAF_USDA=16.471
NC_035080.1	68445269	.	T	C	.	.	MAF_INRAE=5.696;MAF_USDA=43.529
NC_035080.1	68445281	.	G	T	.	.	MAF_INRAE=5.696;MAF_USDA=48.214
NC_035080.1	68445326	.	T	A	.	.	MAF_INRAE=30.38;MAF_USDA=28.235
NC_035080.1	68445380	.	C	T	.	.	MAF_INRAE=29.114;MAF_USDA=25.294
NC_035080.1	68445440	.	A	G	.	.	MAF_INRAE=6.329;MAF_USDA=42.941
NC_035080.1	68445562	.	T	G	.	.	MAF_INRAE=5.0
NC_035080.1	68445570	.	C	T	.	.	MAF_INRAE=29.114;MAF_USDA=28.824
NC_035080.1	68445619	.	G	A	.	.	MAF_USDA=3.279
NC_035080.1	68445825	.	G	A	.	.	MAF_INRAE=5.696;MAF_USDA=42.941
NC_035080.1	68445827	.	A	G	.	.	MAF_USDA=4.706
NC_035080.1	68445906	.	A	T	.	.	MAF_INRAE=1.667;MAF_USDA=2.459
NC_035080.1	68445916	.	G	A	.	.	MAF_USDA=1.639
NC_035080.1	68446113	.	G	T	.	.	MAF_INRAE=32.5;MAF_USDA=5.294
NC_035080.1	68446265	.	C	T	.	.	MAF_USDA=2.459
NC_035080.1	68446291	.	G	A	.	.	MAF_INRAE=3.797;MAF_USDA=9.016
NC_035080.1	68446348	.	C	G	.	.	MAF_INRAE=2.532;MAF_USDA=34.118
NC_035080.1	68446356	.	T	G	.	.	MAF_INRAE=2.532;MAF_USDA=32.353
NC_035080.1	68446449	.	G	A	.	.	MAF_INRAE=3.165
NC_035080.1	68446477	.	A	C	.	.	MAF_INRAE=31.013;MAF_USDA=49.412
NC_035080.1	68446481	.	C	A	.	.	MAF_INRAE=32.5;MAF_USDA=24.706
NC_035080.1	68446640	.	G	T	.	.	MAF_USDA=1.639
NC_035080.1	68446669	.	C	A	.	.	MAF_INRAE=31.646;MAF_USDA=31.176
NC_035080.1	68446688	.	G	A	.	.	MAF_INRAE=27.215;MAF_USDA=38.824
NC_035080.1	68446784	.	C	T	.	.	MAF_INRAE=33.544;MAF_USDA=1.639
NC_035080.1	68447044	.	A	G	.	.	MAF_INRAE=27.848;MAF_USDA=27.647
NC_035080.1	68447258	.	C	A	.	.	MAF_INRAE=1.667;MAF_USDA=7.059
NC_035080.1	68447259	.	C	A	.	.	MAF_INRAE=1.667;MAF_USDA=7.059
NC_035080.1	68447455	.	G	T	.	.	MAF_INRAE=15.833
NC_035080.1	68447496	.	A	G	.	.	MAF_INRAE=31.646;MAF_USDA=46.471
NC_035080.1	68447504	.	A	T	.	.	MAF_INRAE=2.532;MAF_USDA=16.471
NC_035080.1	68447536	.	T	C	.	.	MAF_USDA=10.656
NC_035080.1	68447660	.	C	T	.	.	MAF_INRAE=40.506;MAF_USDA=11.176
NC_035080.1	68447731	.	C	A	.	.	MAF_INRAE=31.013;MAF_USDA=44.118
NC_035080.1	68447766	.	A	G	.	.	MAF_INRAE=31.646;MAF_USDA=48.235
NC_035080.1	68447773	.	A	C	.	.	MAF_USDA=4.918
NC_035080.1	68447906	.	G	A	.	.	MAF_INRAE=31.646;MAF_USDA=45.238
NC_035080.1	68447979	.	C	A	.	.	MAF_USDA=1.639
NC_035080.1	68447981	.	A	G	.	.	MAF_INRAE=31.013;MAF_USDA=48.824
NC_035080.1	68447986	.	C	T	.	.	MAF_INRAE=16.456;MAF_USDA=41.176
NC_035080.1	68448439	.	A	G	.	.	MAF_USDA=4.918
NC_035080.1	68448550	.	T	A	.	.	MAF_USDA=4.118
NC_035080.1	68448747	.	T	A	.	.	MAF_USDA=1.639
NC_035080.1	68449155	.	G	T	.	.	MAF_INRAE=2.532;MAF_USDA=24.118
NC_035080.1	68449209	.	C	A	.	.	MAF_USDA=4.918
NC_035080.1	68449300	.	G	C	.	.	MAF_INRAE=1.667;MAF_USDA=10.0
NC_035080.1	68449301	.	T	C	.	.	MAF_USDA=4.918
NC_035080.1	68449594	.	G	T	.	.	MAF_INRAE=30.833;MAF_USDA=5.294
NC_035080.1	68449654	.	T	C	.	.	MAF_USDA=3.279
NC_035080.1	68449744	.	C	G	.	.	MAF_INRAE=17.5
NC_035080.1	68449826	.	A	C	.	.	MAF_INRAE=43.671;MAF_USDA=41.765
NC_035080.1	68450149	.	T	C	.	.	MAF_INRAE=43.671;MAF_USDA=38.69
NC_035080.1	68450197	.	G	A	.	.	MAF_INRAE=32.5;MAF_USDA=5.294
NC_035080.1	68450260	.	G	A	.	.	MAF_INRAE=12.658;MAF_USDA=5.294
NC_035080.1	68450292	.	T	G	.	.	MAF_INRAE=15.19;MAF_USDA=22.941
NC_035080.1	68450318	.	A	C	.	.	MAF_INRAE=17.089;MAF_USDA=42.941
NC_035080.1	68450410	.	T	A	.	.	MAF_INRAE=3.165;MAF_USDA=5.738
NC_035080.1	68450411	.	T	G	.	.	MAF_INRAE=1.667;MAF_USDA=16.667
NC_035080.1	68450422	.	C	A	.	.	MAF_INRAE=2.532;MAF_USDA=16.471
NC_035080.1	68450447	.	T	A	.	.	MAF_INRAE=1.667;MAF_USDA=2.459
NC_035080.1	68450696	.	C	T	.	.	MAF_INRAE=21.053;MAF_USDA=4.167
NC_035080.1	68450835	.	T	G	.	.	MAF_INRAE=32.5;MAF_USDA=5.294
NC_035080.1	68450836	.	C	A	.	.	MAF_INRAE=32.5;MAF_USDA=5.294
NC_035080.1	68450855	.	C	T	.	.	MAF_INRAE=45.57;MAF_USDA=44.706
NC_035080.1	68450986	.	C	T	.	.	MAF_USDA=4.706
NC_035080.1	68451097	.	G	A	.	.	MAF_INRAE=5.833;MAF_USDA=3.279
NC_035080.1	68451133	.	C	T	.	.	MAF_INRAE=45.57;MAF_USDA=44.118
NC_035080.1	68451258	.	G	A	.	.	MAF_INRAE=17.089;MAF_USDA=43.529
NC_035080.1	68451491	.	C	A	.	.	MAF_INRAE=43.038;MAF_USDA=11.176
NC_035080.1	68451745	.	A	T	.	.	MAF_INRAE=28.333;MAF_USDA=15.294
NC_035080.1	68452117	.	C	T	.	.	MAF_INRAE=10.0
NC_035080.1	68452162	.	A	G	.	.	MAF_USDA=16.471
NC_035080.1	68452165	.	G	T	.	.	MAF_INRAE=44.937;MAF_USDA=44.706
NC_035080.1	68452356	.	G	A	.	.	MAF_INRAE=12.658;MAF_USDA=5.294
NC_035080.1	68452360	.	C	A	.	.	MAF_INRAE=2.532;MAF_USDA=33.529
NC_035080.1	68452506	.	A	T	.	.	MAF_USDA=1.667
NC_035080.1	68452508	.	C	T	.	.	MAF_USDA=2.5
NC_035080.1	68452633	.	T	A	.	.	MAF_INRAE=12.658;MAF_USDA=5.294
NC_035080.1	68452634	.	A	T	.	.	MAF_INRAE=10.0;MAF_USDA=5.294
NC_035080.1	68452641	.	T	A	.	.	MAF_INRAE=32.5;MAF_USDA=4.706
NC_035080.1	68452907	.	A	C	.	.	MAF_INRAE=45.0
NC_035080.1	68452911	.	A	C	.	.	MAF_INRAE=44.167
NC_035080.1	68452931	.	G	C	.	.	MAF_INRAE=21.053
NC_035080.1	68452970	.	A	G	.	.	MAF_INRAE=17.089;MAF_USDA=41.803
NC_035080.1	68453061	.	C	G	.	.	MAF_INRAE=36.709;MAF_USDA=4.706
NC_035080.1	68453097	.	G	A	.	.	MAF_INRAE=15.0;MAF_USDA=8.333
NC_035080.1	68453133	.	A	T	.	.	MAF_INRAE=3.797;MAF_USDA=6.557
NC_035080.1	68453144	.	C	T	.	.	MAF_USDA=1.639
NC_035080.1	68453503	.	A	G	.	.	MAF_INRAE=10.759;MAF_USDA=42.353
NC_035080.1	68453644	.	G	C	.	.	MAF_INRAE=12.025;MAF_USDA=6.557
NC_035080.1	68453645	.	G	C	.	.	MAF_USDA=4.167
NC_035080.1	68453646	.	G	C	.	.	MAF_USDA=4.167
NC_035080.1	68453647	.	G	C	.	.	MAF_USDA=4.167
NC_035080.1	68453650	.	A	T	.	.	MAF_USDA=4.167
NC_035080.1	68453677	.	T	G	.	.	MAF_INRAE=30.833;MAF_USDA=5.294
NC_035080.1	68453693	.	C	A	.	.	MAF_USDA=3.279
NC_035080.1	68453742	.	G	A	.	.	MAF_INRAE=2.532;MAF_USDA=14.706
NC_035080.1	68453993	.	C	T	.	.	MAF_INRAE=1.667
NC_035080.1	68454023	.	G	T	.	.	MAF_INRAE=43.038;MAF_USDA=10.588
NC_035080.1	68454029	.	T	C	.	.	MAF_INRAE=43.038;MAF_USDA=10.588
NC_035080.1	68454203	.	G	C	.	.	MAF_INRAE=7.5
NC_035080.1	68454266	.	G	T	.	.	MAF_USDA=3.279
NC_035080.1	68454474	.	G	T	.	.	MAF_INRAE=12.658;MAF_USDA=5.294
NC_035080.1	68454579	.	C	T	.	.	MAF_USDA=12.5
NC_035080.1	68454580	.	T	A	.	.	MAF_USDA=12.5
NC_035080.1	68454650	.	G	T	.	.	MAF_USDA=4.098
NC_035080.1	68454732	.	C	A	.	.	MAF_INRAE=41.772;MAF_USDA=13.529
NC_035080.1	68454918	.	C	G	.	.	MAF_INRAE=38.333;MAF_USDA=4.167
NC_035080.1	68454940	.	C	T	.	.	MAF_USDA=2.459
NC_035080.1	68455006	.	G	A	.	.	MAF_USDA=2.5
NC_035080.1	68455016	.	T	C	.	.	MAF_INRAE=17.722;MAF_USDA=45.294
NC_035080.1	68455186	.	C	A	.	.	MAF_USDA=8.333
NC_035080.1	68455196	.	C	T	.	.	MAF_INRAE=2.532;MAF_USDA=18.824
NC_035080.1	68455231	.	G	A	.	.	MAF_INRAE=2.532;MAF_USDA=25.882
NC_035080.1	68455353	.	C	A	.	.	MAF_INRAE=2.532;MAF_USDA=16.471
NC_035080.1	68455522	.	A	G	.	.	MAF_INRAE=2.532;MAF_USDA=18.824
NC_035080.1	68455530	.	C	A	.	.	MAF_INRAE=31.667;MAF_USDA=13.529
NC_035080.1	68455616	.	T	C	.	.	MAF_INRAE=12.658;MAF_USDA=5.294
NC_035080.1	68455702	.	C	T	.	.	MAF_USDA=2.459
NC_035080.1	68455849	.	G	T	.	.	MAF_USDA=2.459
NC_035080.1	68455877	.	C	T	.	.	MAF_INRAE=12.658;MAF_USDA=5.294
NC_035080.1	68455887	.	C	A	.	.	MAF_INRAE=31.667;MAF_USDA=5.294
NC_035080.1	68455888	.	C	G	.	.	MAF_INRAE=31.667;MAF_USDA=5.294
NC_035080.1	68455891	.	C	G	.	.	MAF_INRAE=31.667;MAF_USDA=5.294
NC_035080.1	68455894	.	C	T	.	.	MAF_USDA=5.294
NC_035080.1	68455895	.	T	A	.	.	MAF_USDA=5.294
NC_035080.1	68455896	.	G	A	.	.	MAF_USDA=5.294
NC_035080.1	68455897	.	G	A	.	.	MAF_USDA=5.294
NC_035080.1	68456022	.	C	T	.	.	MAF_USDA=1.639
NC_035080.1	68456183	.	G	T	.	.	MAF_INRAE=1.667;MAF_USDA=3.279
NC_035080.1	68456236	.	A	T	.	.	MAF_INRAE=32.5;MAF_USDA=12.5
NC_035080.1	68456290	.	C	A	.	.	MAF_USDA=1.639
NC_035080.1	68456307	.	T	C	.	.	MAF_INRAE=36.709;MAF_USDA=18.824
NC_035080.1	68456332	.	C	A	.	.	MAF_INRAE=12.658;MAF_USDA=2.083
NC_035080.1	68456333	.	T	A	.	.	MAF_INRAE=41.667;MAF_USDA=14.583
NC_035080.1	68456336	.	T	G	.	.	MAF_INRAE=10.0;MAF_USDA=2.083
NC_035080.1	68456355	.	A	T	.	.	MAF_USDA=11.475
NC_035080.1	68456381	.	G	T	.	.	MAF_INRAE=6.667
NC_035080.1	68456385	.	G	C	.	.	MAF_INRAE=6.667
NC_035080.1	68456417	.	T	G	.	.	MAF_INRAE=45.0
NC_035080.1	68456592	.	A	T	.	.	MAF_USDA=33.333
NC_035080.1	68457193	.	G	A	.	.	MAF_INRAE=18.421;MAF_USDA=16.667
NC_035080.1	68457199	.	C	A	.	.	MAF_USDA=25.0
NC_035080.1	68457248	.	T	G	.	.	MAF_INRAE=26.316;MAF_USDA=47.647
NC_035080.1	68457342	.	A	G	.	.	MAF_INRAE=2.532;MAF_USDA=24.118
NC_035080.1	68457396	.	C	T	.	.	MAF_USDA=14.583
NC_035080.1	68457480	.	A	G	.	.	MAF_USDA=47.059
NC_035080.1	68457637	.	G	T	.	.	MAF_USDA=13.636
NC_035080.1	68457705	.	C	T	.	.	MAF_INRAE=6.667;MAF_USDA=2.273
NC_035080.1	68457799	.	C	A	.	.	MAF_INRAE=10.0;MAF_USDA=29.545
NC_035080.1	68457881	.	C	T	.	.	MAF_INRAE=8.333
NC_035080.1	68458285	.	G	A	.	.	MAF_USDA=8.333
NC_035080.1	68458291	.	A	T	.	.	MAF_USDA=8.333
NC_035080.1	68458319	.	A	G	.	.	MAF_USDA=2.459
NC_035080.1	68458517	.	C	A	.	.	MAF_USDA=22.353
NC_035080.1	68458530	.	A	C	.	.	MAF_USDA=1.639
NC_035080.1	68458795	.	C	T	.	.	MAF_INRAE=17.089;MAF_USDA=44.048
NC_035080.1	68458803	.	C	T	.	.	MAF_INRAE=3.165
NC_035080.1	68458864	.	T	C	.	.	MAF_INRAE=2.532;MAF_USDA=38.824
NC_035080.1	68458877	.	T	A	.	.	MAF_USDA=3.279
NC_035080.1	68459060	.	G	A	.	.	MAF_INRAE=3.797
NC_035080.1	68459160	.	C	T	.	.	MAF_USDA=6.25
NC_035080.1	68459478	.	G	A	.	.	MAF_USDA=2.459
NC_035080.1	68459529	.	C	A	.	.	MAF_INRAE=3.797;MAF_USDA=36.471
NC_035080.1	68459530	.	A	C	.	.	MAF_INRAE=3.333;MAF_USDA=36.471
NC_035080.1	68459540	.	G	A	.	.	MAF_INRAE=12.5;MAF_USDA=2.941
NC_035080.1	68459550	.	C	A	.	.	MAF_INRAE=18.333;MAF_USDA=4.167
NC_035080.1	68459644	.	G	A	.	.	MAF_USDA=8.333
NC_035080.1	68459696	.	A	G	.	.	MAF_USDA=8.824
NC_035080.1	68460511	.	T	G	.	.	MAF_INRAE=1.667
NC_035080.1	68460531	.	C	T	.	.	MAF_INRAE=7.5
NC_035080.1	68460532	.	A	G	.	.	MAF_INRAE=15.823;MAF_USDA=45.882
NC_035080.1	68460654	.	A	C	.	.	MAF_INRAE=5.0
NC_035080.1	68460678	.	C	T	.	.	MAF_INRAE=28.481;MAF_USDA=12.353
NC_035080.1	68460753	.	A	C	.	.	MAF_INRAE=21.519
NC_035080.1	68460754	.	T	A	.	.	MAF_USDA=7.059
NC_035080.1	68460831	.	G	T	.	.	MAF_INRAE=13.291
NC_035080.1	68460852	.	G	A	.	.	MAF_USDA=2.459
NC_035080.1	68460853	.	A	T	.	.	MAF_USDA=2.459
NC_035080.1	68460957	.	G	A	.	.	MAF_USDA=8.333
NC_035080.1	68461011	.	G	T	.	.	MAF_INRAE=13.333;MAF_USDA=11.176
NC_035080.1	68461071	.	C	T	.	.	MAF_USDA=2.459
NC_035080.1	68461084	.	C	G	.	.	MAF_USDA=1.639
NC_035080.1	68461114	.	T	C	.	.	MAF_USDA=4.098
NC_035080.1	68461145	.	T	G	.	.	MAF_INRAE=29.114;MAF_USDA=12.941
NC_035080.1	68461255	.	G	A	.	.	MAF_INRAE=7.5
NC_035080.1	68461256	.	G	A	.	.	MAF_INRAE=7.5
NC_035080.1	68461298	.	C	A	.	.	MAF_INRAE=22.152
NC_035080.1	68461400	.	G	T	.	.	MAF_INRAE=13.291
NC_035080.1	68461529	.	A	G	.	.	MAF_USDA=7.377
NC_035080.1	68461576	.	T	C	.	.	MAF_USDA=1.639
NC_035080.1	68461635	.	C	A	.	.	MAF_USDA=9.412
NC_035080.1	68461647	.	T	C	.	.	MAF_USDA=4.098
NC_035080.1	68461655	.	T	G	.	.	MAF_USDA=8.235
NC_035080.1	68461675	.	G	A	.	.	MAF_INRAE=21.053;MAF_USDA=4.706
NC_035080.1	68461697	.	C	A	.	.	MAF_INRAE=12.658;MAF_USDA=7.059
NC_035080.1	68461709	.	T	C	.	.	MAF_USDA=1.639
NC_035080.1	68461717	.	T	G	.	.	MAF_USDA=2.459
NC_035080.1	68461901	.	G	A	.	.	MAF_INRAE=3.165
NC_035080.1	68461906	.	T	A	.	.	MAF_INRAE=5.0
NC_035080.1	68461946	.	C	T	.	.	MAF_INRAE=41.139
NC_035080.1	68461961	.	G	T	.	.	MAF_USDA=2.459
NC_035080.1	68461963	.	G	A	.	.	MAF_USDA=2.459
NC_035080.1	68462239	.	T	A	.	.	MAF_INRAE=8.333
NC_035080.1	68462500	.	C	A	.	.	MAF_USDA=8.333
NC_035080.1	68462679	.	C	T	.	.	MAF_INRAE=8.333;MAF_USDA=1.639
NC_035080.1	68462844	.	T	C	.	.	MAF_INRAE=9.167;MAF_USDA=29.412
NC_035080.1	68463041	.	C	T	.	.	MAF_USDA=12.941
NC_035080.1	68463130	.	G	C	.	.	MAF_INRAE=14.557
NC_035080.1	68463181	.	C	A	.	.	MAF_INRAE=4.167
NC_035080.1	68463276	.	A	T	.	.	MAF_USDA=2.459
NC_035080.1	68463277	.	T	A	.	.	MAF_USDA=2.459
NC_035080.1	68463335	.	C	A	.	.	MAF_INRAE=22.152;MAF_USDA=2.459
NC_035080.1	68463556	.	A	C	.	.	MAF_INRAE=5.0
NC_035080.1	68463605	.	C	A	.	.	MAF_USDA=7.059
NC_035080.1	68463617	.	C	A	.	.	MAF_INRAE=17.5;MAF_USDA=1.765
NC_035080.1	68463641	.	T	C	.	.	MAF_INRAE=17.5;MAF_USDA=4.167
NC_035080.1	68463696	.	G	A	.	.	MAF_INRAE=21.053;MAF_USDA=4.706
NC_035080.1	68463721	.	T	C	.	.	MAF_INRAE=13.924;MAF_USDA=33.529
NC_035080.1	68463739	.	T	G	.	.	MAF_INRAE=17.5;MAF_USDA=4.167
NC_035080.1	68463747	.	C	T	.	.	MAF_INRAE=7.5
NC_035080.1	68463772	.	A	G	.	.	MAF_INRAE=31.013;MAF_USDA=11.765
NC_035080.1	68463773	.	C	A	.	.	MAF_INRAE=13.924;MAF_USDA=45.882
NC_035080.1	68463806	.	C	A	.	.	MAF_INRAE=8.333
NC_035080.1	68463821	.	C	A	.	.	MAF_USDA=2.459
NC_035080.1	68463898	.	A	T	.	.	MAF_INRAE=3.797;MAF_USDA=30.588
NC_035080.1	68463902	.	C	T	.	.	MAF_INRAE=8.333
NC_035080.1	68463928	.	T	C	.	.	MAF_INRAE=10.127;MAF_USDA=33.529
NC_035080.1	68463994	.	C	T	.	.	MAF_USDA=11.765
NC_035080.1	68464233	.	T	C	.	.	MAF_INRAE=7.5;MAF_USDA=1.639
NC_035080.1	68464235	.	G	A	.	.	MAF_INRAE=5.0;MAF_USDA=12.353
NC_035080.1	68464249	.	G	A	.	.	MAF_USDA=5.882
NC_035080.1	68464599	.	T	G	.	.	MAF_INRAE=14.167;MAF_USDA=8.333
NC_035080.1	68464670	.	A	G	.	.	MAF_INRAE=13.333;MAF_USDA=19.412
NC_035080.1	68464876	.	T	A	.	.	MAF_USDA=12.353
NC_035080.1	68464877	.	A	T	.	.	MAF_INRAE=4.43;MAF_USDA=31.765
NC_035080.1	68464906	.	A	T	.	.	MAF_USDA=1.639
NC_035080.1	68464968	.	C	T	.	.	MAF_INRAE=13.291;MAF_USDA=1.639
NC_035080.1	68465282	.	C	G	.	.	MAF_INRAE=13.924;MAF_USDA=45.294
NC_035080.1	68465293	.	T	G	.	.	MAF_USDA=11.765
NC_035080.1	68465537	.	T	A	.	.	MAF_INRAE=13.924;MAF_USDA=45.294
NC_035080.1	68465679	.	A	G	.	.	MAF_INRAE=7.595;MAF_USDA=44.118
NC_035080.1	68465706	.	G	A	.	.	MAF_INRAE=3.797;MAF_USDA=18.235
NC_035080.1	68465853	.	G	A	.	.	MAF_INRAE=6.667;MAF_USDA=5.738
NC_035080.1	68465877	.	G	C	.	.	MAF_USDA=6.471
NC_035080.1	68465881	.	T	G	.	.	MAF_USDA=6.471
NC_035080.1	68465906	.	G	A	.	.	MAF_USDA=5.294
NC_035080.1	68465913	.	G	A	.	.	MAF_USDA=3.279
NC_035080.1	68465918	.	C	A	.	.	MAF_USDA=4.918
NC_035080.1	68465941	.	G	T	.	.	MAF_USDA=5.833
NC_035080.1	68465959	.	C	T	.	.	MAF_USDA=4.167
NC_035080.1	68465966	.	A	G	.	.	MAF_USDA=1.667
NC_035080.1	68465984	.	A	G	.	.	MAF_USDA=31.25
NC_035080.1	68466241	.	C	A	.	.	MAF_USDA=16.667
NC_035080.1	68466563	.	T	G	.	.	MAF_USDA=28.261
NC_035080.1	68466630	.	C	A	.	.	MAF_USDA=3.279
NC_035080.1	68466677	.	C	T	.	.	MAF_USDA=1.639
NC_035080.1	68466683	.	T	G	.	.	MAF_USDA=29.167
NC_035080.1	68466685	.	A	G	.	.	MAF_USDA=13.529
NC_035080.1	68466690	.	A	C	.	.	MAF_USDA=11.475
NC_035080.1	68466705	.	C	T	.	.	MAF_USDA=5.882
NC_035080.1	68466731	.	C	T	.	.	MAF_USDA=14.583
NC_035080.1	68466751	.	G	A	.	.	MAF_USDA=1.639
NC_035080.1	68466759	.	C	A	.	.	MAF_USDA=1.639
NC_035080.1	68466769	.	G	A	.	.	MAF_INRAE=8.333
NC_035080.1	68466853	.	A	G	.	.	MAF_USDA=2.459
NC_035080.1	68467189	.	T	G	.	.	MAF_INRAE=13.924;MAF_USDA=45.294
NC_035080.1	68467284	.	G	T	.	.	MAF_INRAE=13.924;MAF_USDA=45.882
NC_035080.1	68467364	.	G	A	.	.	MAF_USDA=1.639
NC_035080.1	68467396	.	C	A	.	.	MAF_INRAE=13.291;MAF_USDA=42.262
NC_035080.1	68467505	.	G	T	.	.	MAF_USDA=1.667
NC_035080.1	68467580	.	T	G	.	.	MAF_INRAE=12.658;MAF_USDA=5.294
NC_035080.1	68467632	.	C	T	.	.	MAF_USDA=1.639
NC_035080.1	68467655	.	G	A	.	.	MAF_USDA=1.639
NC_035080.1	68467688	.	C	G	.	.	MAF_USDA=31.176
NC_035080.1	68467736	.	G	T	.	.	MAF_INRAE=3.797
NC_035080.1	68468005	.	C	T	.	.	MAF_USDA=1.639
NC_035080.1	68468101	.	A	C	.	.	MAF_USDA=2.941
NC_035080.1	68468223	.	G	A	.	.	MAF_INRAE=8.333;MAF_USDA=2.459
NC_035080.1	68468366	.	C	T	.	.	MAF_USDA=8.235
NC_035080.1	68468442	.	G	T	.	.	MAF_INRAE=5.0
NC_035080.1	68468508	.	C	T	.	.	MAF_USDA=4.167
NC_035080.1	68468512	.	T	C	.	.	MAF_INRAE=8.333;MAF_USDA=3.279
NC_035080.1	68468564	.	G	T	.	.	MAF_INRAE=7.595;MAF_USDA=42.353
NC_035080.1	68468643	.	C	T	.	.	MAF_USDA=3.279
NC_035080.1	68468649	.	C	T	.	.	MAF_INRAE=12.658;MAF_USDA=5.294
NC_035080.1	68468665	.	G	A	.	.	MAF_USDA=8.333
NC_035080.1	68468671	.	G	A	.	.	MAF_INRAE=8.333;MAF_USDA=3.279
NC_035080.1	68468683	.	T	C	.	.	MAF_INRAE=8.333;MAF_USDA=2.459
NC_035080.1	68468779	.	C	T	.	.	MAF_INRAE=8.333;MAF_USDA=3.279
NC_035080.1	68468784	.	C	A	.	.	MAF_INRAE=7.595;MAF_USDA=42.941
NC_035080.1	68468793	.	T	C	.	.	MAF_INRAE=13.924;MAF_USDA=45.882
NC_035080.1	68468962	.	A	C	.	.	MAF_INRAE=12.025;MAF_USDA=45.294
NC_035080.1	68468987	.	C	A	.	.	MAF_INRAE=5.263;MAF_USDA=50.0
NC_035080.1	68469076	.	A	T	.	.	MAF_INRAE=8.333;MAF_USDA=2.459
NC_035080.1	68469085	.	G	C	.	.	MAF_INRAE=8.333;MAF_USDA=2.459
NC_035080.1	68469094	.	G	T	.	.	MAF_INRAE=8.333;MAF_USDA=2.459
NC_035080.1	68469110	.	A	C	.	.	MAF_INRAE=13.924;MAF_USDA=45.882
NC_035080.1	68469164	.	G	T	.	.	MAF_USDA=4.918
NC_035080.1	68469219	.	C	T	.	.	MAF_INRAE=36.842;MAF_USDA=4.167
NC_035080.1	68469267	.	C	A	.	.	MAF_INRAE=14.557;MAF_USDA=23.529
NC_035080.1	68469326	.	T	C	.	.	MAF_USDA=7.647
NC_035080.1	68469379	.	T	C	.	.	MAF_USDA=14.754
NC_035080.1	68469380	.	G	A	.	.	MAF_USDA=13.115
NC_035080.1	68469401	.	G	A	.	.	MAF_INRAE=8.333;MAF_USDA=2.459
NC_035080.1	68469403	.	C	A	.	.	MAF_USDA=13.115
NC_035080.1	68469408	.	G	C	.	.	MAF_USDA=13.934
NC_035080.1	68469413	.	G	A	.	.	MAF_USDA=4.098
NC_035080.1	68469425	.	A	T	.	.	MAF_USDA=13.934
NC_035080.1	68469434	.	G	A	.	.	MAF_USDA=13.115
NC_035080.1	68469456	.	A	C	.	.	MAF_INRAE=13.924;MAF_USDA=50.0
NC_035080.1	68469467	.	A	G	.	.	MAF_USDA=13.115
NC_035080.1	68469473	.	G	T	.	.	MAF_USDA=8.197
NC_035080.1	68469477	.	T	C	.	.	MAF_USDA=9.016
NC_035080.1	68469480	.	A	T	.	.	MAF_USDA=8.197
NC_035080.1	68469483	.	C	A	.	.	MAF_USDA=8.197
NC_035080.1	68469484	.	C	T	.	.	MAF_USDA=4.098
NC_035080.1	68469485	.	G	A	.	.	MAF_USDA=9.016
NC_035080.1	68469487	.	C	T	.	.	MAF_USDA=8.197
NC_035080.1	68469498	.	C	T	.	.	MAF_USDA=8.197
NC_035080.1	68469501	.	A	G	.	.	MAF_USDA=9.016
NC_035080.1	68469502	.	G	T	.	.	MAF_USDA=9.016
NC_035080.1	68469503	.	G	A	.	.	MAF_USDA=9.016
NC_035080.1	68469515	.	T	G	.	.	MAF_USDA=8.333
NC_035080.1	68469584	.	C	T	.	.	MAF_USDA=10.417
NC_035080.1	68469589	.	T	C	.	.	MAF_USDA=7.647
NC_035080.1	68469628	.	G	T	.	.	MAF_USDA=2.5
NC_035080.1	68469633	.	G	A	.	.	MAF_INRAE=8.333;MAF_USDA=2.5
NC_035080.1	68469634	.	C	T	.	.	MAF_INRAE=8.333;MAF_USDA=2.5
NC_035080.1	68469662	.	A	G	.	.	MAF_INRAE=21.053;MAF_USDA=4.706
NC_035080.1	68469676	.	A	C	.	.	MAF_INRAE=3.797;MAF_USDA=42.353
NC_035080.1	68469681	.	T	C	.	.	MAF_INRAE=8.333
NC_035080.1	68469704	.	C	A	.	.	MAF_INRAE=12.658
NC_035080.1	68469774	.	T	G	.	.	MAF_INRAE=8.333;MAF_USDA=2.459
NC_035080.1	68469824	.	G	C	.	.	MAF_USDA=2.459
NC_035080.1	68469867	.	T	C	.	.	MAF_INRAE=8.333;MAF_USDA=2.459
NC_035080.1	68469872	.	T	C	.	.	MAF_INRAE=8.333;MAF_USDA=2.459
NC_035080.1	68469928	.	C	A	.	.	MAF_INRAE=2.5
NC_035080.1	68469979	.	C	T	.	.	MAF_USDA=2.459
NC_035080.1	68470030	.	A	T	.	.	MAF_USDA=1.639
NC_035080.1	68470123	.	C	T	.	.	MAF_INRAE=1.667
NC_035080.1	68470156	.	G	T	.	.	MAF_USDA=3.279
NC_035080.1	68470167	.	T	G	.	.	MAF_INRAE=7.595;MAF_USDA=47.917
NC_035080.1	68470193	.	G	A	.	.	MAF_INRAE=8.333;MAF_USDA=2.459
NC_035080.1	68470224	.	C	T	.	.	MAF_INRAE=8.333;MAF_USDA=3.279
NC_035080.1	68470318	.	T	G	.	.	MAF_INRAE=8.333;MAF_USDA=2.459
NC_035080.1	68470329	.	T	C	.	.	MAF_INRAE=2.5
NC_035080.1	68470332	.	A	C	.	.	MAF_INRAE=2.5
NC_035080.1	68470335	.	A	T	.	.	MAF_INRAE=2.5
NC_035080.1	68470343	.	A	G	.	.	MAF_INRAE=2.5
NC_035080.1	68470347	.	T	C	.	.	MAF_INRAE=2.5
NC_035080.1	68470352	.	G	A	.	.	MAF_INRAE=2.5
NC_035080.1	68470446	.	C	T	.	.	MAF_INRAE=8.333;MAF_USDA=2.459
NC_035080.1	68470466	.	A	G	.	.	MAF_INRAE=13.291;MAF_USDA=47.917
NC_035080.1	68470516	.	G	A	.	.	MAF_USDA=18.75
NC_035080.1	68470580	.	T	G	.	.	MAF_INRAE=7.5;MAF_USDA=2.459
NC_035080.1	68470600	.	G	T	.	.	MAF_USDA=4.098
NC_035080.1	68470607	.	G	A	.	.	MAF_USDA=4.167
NC_035080.1	68470631	.	A	T	.	.	MAF_INRAE=8.333;MAF_USDA=1.639
NC_035080.1	68470650	.	C	A	.	.	MAF_INRAE=8.333;MAF_USDA=1.639
NC_035080.1	68470827	.	C	T	.	.	MAF_INRAE=17.5;MAF_USDA=4.167
NC_035080.1	68470891	.	G	A	.	.	MAF_INRAE=24.684;MAF_USDA=39.759
NC_035080.1	68470905	.	A	G	.	.	MAF_INRAE=7.595;MAF_USDA=42.941
NC_035080.1	68470909	.	G	A	.	.	MAF_INRAE=22.5;MAF_USDA=4.118
NC_035080.1	68470938	.	G	A	.	.	MAF_USDA=10.588
NC_035080.1	68470972	.	G	A	.	.	MAF_USDA=3.279
NC_035080.1	68470996	.	C	A	.	.	MAF_USDA=4.167
NC_035080.1	68471039	.	G	A	.	.	MAF_INRAE=12.658;MAF_USDA=5.294
NC_035080.1	68471154	.	C	A	.	.	MAF_USDA=8.333
NC_035080.1	68471182	.	G	A	.	.	MAF_USDA=10.417
NC_035080.1	68471194	.	G	A	.	.	MAF_INRAE=5.263;MAF_USDA=47.647
NC_035080.1	68471279	.	A	T	.	.	MAF_INRAE=5.0
NC_035080.1	68471297	.	G	A	.	.	MAF_INRAE=1.667;MAF_USDA=13.529
NC_035080.1	68471303	.	G	C	.	.	MAF_INRAE=9.494;MAF_USDA=47.647
NC_035080.1	68471310	.	T	A	.	.	MAF_INRAE=3.797;MAF_USDA=28.235
NC_035080.1	68471321	.	A	G	.	.	MAF_INRAE=3.797;MAF_USDA=18.824
NC_035080.1	68471343	.	C	T	.	.	MAF_USDA=16.471
NC_035080.1	68471376	.	A	G	.	.	MAF_INRAE=39.241;MAF_USDA=41.765
NC_035080.1	68471380	.	G	T	.	.	MAF_USDA=4.098
NC_035080.1	68471381	.	A	T	.	.	MAF_INRAE=8.333
NC_035080.1	68471386	.	T	A	.	.	MAF_INRAE=5.263
NC_035080.1	68471424	.	G	A	.	.	MAF_INRAE=22.152;MAF_USDA=27.647
NC_035080.1	68471434	.	G	A	.	.	MAF_INRAE=43.333;MAF_USDA=41.765
NC_035080.1	68471439	.	G	T	.	.	MAF_INRAE=2.532;MAF_USDA=14.118
NC_035080.1	68471458	.	T	C	.	.	MAF_USDA=14.118
NC_035080.1	68471473	.	C	T	.	.	MAF_USDA=21.765
NC_035080.1	68471480	.	C	A	.	.	MAF_USDA=4.098
NC_035080.1	68471504	.	C	A	.	.	MAF_INRAE=5.0
NC_035080.1	68471512	.	A	G	.	.	MAF_USDA=7.143
NC_035080.1	68471558	.	C	A	.	.	MAF_INRAE=5.0
NC_035080.1	68471576	.	A	C	.	.	MAF_USDA=7.059
NC_035080.1	68471588	.	C	A	.	.	MAF_USDA=21.176
NC_035080.1	68471614	.	C	T	.	.	MAF_USDA=2.459
NC_035080.1	68471617	.	A	T	.	.	MAF_INRAE=5.0
NC_035080.1	68471635	.	G	T	.	.	MAF_USDA=1.639
NC_035080.1	68471652	.	C	T	.	.	MAF_INRAE=8.333
NC_035080.1	68471653	.	T	C	.	.	MAF_INRAE=3.797;MAF_USDA=32.353
NC_035080.1	68471658	.	G	T	.	.	MAF_USDA=2.459
NC_035080.1	68471687	.	A	G	.	.	MAF_INRAE=3.797;MAF_USDA=42.941
NC_035080.1	68471707	.	A	G	.	.	MAF_INRAE=8.333
NC_035080.1	68471822	.	G	T	.	.	MAF_INRAE=46.203;MAF_USDA=24.118
NC_035080.1	68471862	.	T	G	.	.	MAF_USDA=3.279
NC_035080.1	68471969	.	G	T	.	.	MAF_INRAE=17.5;MAF_USDA=4.167
NC_035080.1	68472018	.	T	C	.	.	MAF_USDA=7.377
NC_035080.1	68472049	.	G	A	.	.	MAF_USDA=2.459
NC_035080.1	68472158	.	G	T	.	.	MAF_USDA=6.548
NC_035080.1	68472318	.	G	T	.	.	MAF_INRAE=1.667;MAF_USDA=1.667
NC_035080.1	68472414	.	G	T	.	.	MAF_USDA=2.459
NC_035080.1	68472461	.	C	G	.	.	MAF_INRAE=25.949;MAF_USDA=21.765
NC_035080.1	68472536	.	C	G	.	.	MAF_USDA=6.471
NC_035080.1	68472594	.	C	A	.	.	MAF_USDA=6.471
NC_035080.1	68472601	.	T	A	.	.	MAF_INRAE=5.0
NC_035080.1	68472625	.	C	A	.	.	MAF_USDA=8.333
NC_035080.1	68472646	.	A	G	.	.	MAF_INRAE=8.333
NC_035080.1	68472691	.	G	A	.	.	MAF_INRAE=15.0;MAF_USDA=2.941
NC_035080.1	68472703	.	T	C	.	.	MAF_USDA=1.639
NC_035080.1	68472704	.	G	T	.	.	MAF_USDA=1.639
NC_035080.1	68472705	.	C	T	.	.	MAF_USDA=1.639
NC_035080.1	68472713	.	A	T	.	.	MAF_USDA=1.639
NC_035080.1	68472716	.	C	T	.	.	MAF_USDA=1.639
NC_035080.1	68472725	.	G	T	.	.	MAF_USDA=1.639
NC_035080.1	68472800	.	A	G	.	.	MAF_INRAE=27.848;MAF_USDA=4.098
NC_035080.1	68472801	.	C	G	.	.	MAF_INRAE=25.0;MAF_USDA=4.098
NC_035080.1	68472827	.	C	A	.	.	MAF_USDA=13.529
NC_035080.1	68472908	.	G	A	.	.	MAF_INRAE=4.43;MAF_USDA=32.941
NC_035080.1	68472939	.	C	T	.	.	MAF_INRAE=23.333;MAF_USDA=4.118
NC_035080.1	68472966	.	A	G	.	.	MAF_USDA=7.647
NC_035080.1	68473002	.	G	A	.	.	MAF_INRAE=25.949;MAF_USDA=21.176
NC_035080.1	68473003	.	G	T	.	.	MAF_INRAE=32.5;MAF_USDA=21.176
NC_035080.1	68473008	.	T	C	.	.	MAF_USDA=4.167
NC_035080.1	68473066	.	G	A	.	.	MAF_USDA=1.639
NC_035080.1	68473107	.	C	G	.	.	MAF_INRAE=5.0
NC_035080.1	68473324	.	A	G	.	.	MAF_USDA=4.098
NC_035080.1	68473449	.	G	A	.	.	MAF_USDA=19.412
NC_035080.1	68473495	.	T	C	.	.	MAF_USDA=3.279
NC_035080.1	68473496	.	G	A	.	.	MAF_USDA=4.098
NC_035080.1	68473502	.	T	A	.	.	MAF_USDA=3.279
NC_035080.1	68474335	.	A	G	.	.	MAF_INRAE=5.0
NC_035080.1	68474340	.	A	G	.	.	MAF_USDA=2.459
NC_035080.1	68474448	.	G	C	.	.	MAF_USDA=3.333
NC_035080.1	68474521	.	T	C	.	.	MAF_INRAE=5.263;MAF_USDA=30.357
NC_035080.1	68474634	.	T	C	.	.	MAF_USDA=3.279
NC_035080.1	68474703	.	G	A	.	.	MAF_USDA=1.639
NC_035080.1	68474762	.	A	G	.	.	MAF_USDA=7.647
NC_035080.1	68474841	.	A	C	.	.	MAF_INRAE=5.263;MAF_USDA=5.738
NC_035080.1	68474921	.	C	G	.	.	MAF_USDA=5.882
NC_035080.1	68474937	.	A	T	.	.	MAF_INRAE=3.797;MAF_USDA=20.588
NC_035080.1	68474938	.	C	A	.	.	MAF_INRAE=10.833;MAF_USDA=8.235
NC_035080.1	68474997	.	A	C	.	.	MAF_USDA=1.639
NC_035080.1	68475008	.	C	T	.	.	MAF_USDA=16.667
NC_035080.1	68475009	.	C	T	.	.	MAF_USDA=16.667
NC_035080.1	68475090	.	A	G	.	.	MAF_INRAE=36.076;MAF_USDA=24.118
NC_035080.1	68475167	.	C	T	.	.	MAF_INRAE=17.089;MAF_USDA=42.941
NC_035080.1	68475273	.	A	T	.	.	MAF_USDA=1.639
NC_035080.1	68475296	.	T	C	.	.	MAF_INRAE=2.632
NC_035080.1	68475359	.	A	T	.	.	MAF_USDA=6.25
NC_035080.1	68475360	.	A	T	.	.	MAF_USDA=6.25
NC_035080.1	68475364	.	G	T	.	.	MAF_INRAE=14.167;MAF_USDA=6.25
NC_035080.1	68475368	.	G	T	.	.	MAF_USDA=6.25
NC_035080.1	68475370	.	A	T	.	.	MAF_USDA=6.25
NC_035080.1	68475387	.	C	T	.	.	MAF_USDA=1.639
NC_035080.1	68475602	.	C	T	.	.	MAF_INRAE=15.0;MAF_USDA=25.0
NC_035080.1	68475644	.	T	C	.	.	MAF_USDA=4.918
NC_035080.1	68475658	.	A	C	.	.	MAF_USDA=8.235
NC_035080.1	68475786	.	C	A	.	.	MAF_USDA=3.279
NC_035080.1	68475839	.	G	T	.	.	MAF_INRAE=5.0
NC_035080.1	68476013	.	G	A	.	.	MAF_INRAE=1.667;MAF_USDA=3.333
NC_035080.1	68476071	.	G	T	.	.	MAF_INRAE=18.354;MAF_USDA=7.059
NC_035080.1	68476195	.	G	A	.	.	MAF_USDA=3.279
NC_035080.1	68476478	.	G	A	.	.	MAF_USDA=1.639
NC_035080.1	68476623	.	C	A	.	.	MAF_INRAE=12.658;MAF_USDA=5.294
NC_035080.1	68476709	.	C	T	.	.	MAF_USDA=1.176
NC_035080.1	68476905	.	T	A	.	.	MAF_USDA=7.647
NC_035080.1	68477121	.	G	A	.	.	MAF_USDA=2.459
NC_035080.1	68477176	.	G	A	.	.	MAF_INRAE=15.0;MAF_USDA=4.118
NC_035080.1	68477231	.	T	A	.	.	MAF_USDA=2.459
NC_035080.1	68477261	.	C	A	.	.	MAF_USDA=4.118
NC_035080.1	68477411	.	G	A	.	.	MAF_USDA=4.167
NC_035080.1	68478675	.	C	A	.	.	MAF_USDA=37.5
NC_035080.1	68478809	.	C	A	.	.	MAF_USDA=2.459
NC_035080.1	68478821	.	A	T	.	.	MAF_USDA=3.279
NC_035080.1	68478902	.	T	C	.	.	MAF_INRAE=10.526;MAF_USDA=8.824
NC_035080.1	68478913	.	T	C	.	.	MAF_USDA=4.098
NC_035080.1	68479025	.	T	C	.	.	MAF_INRAE=3.165;MAF_USDA=11.475
NC_035080.1	68479072	.	C	T	.	.	MAF_USDA=1.639
NC_035080.1	68479099	.	C	T	.	.	MAF_USDA=25.0
NC_035080.1	68479103	.	C	T	.	.	MAF_USDA=25.0
NC_035080.1	68479110	.	C	G	.	.	MAF_USDA=2.5
NC_035080.1	68479113	.	G	T	.	.	MAF_USDA=25.0
NC_035080.1	68479139	.	T	C	.	.	MAF_USDA=16.667
NC_035080.1	68479143	.	T	C	.	.	MAF_USDA=16.667
NC_035080.1	68479153	.	T	G	.	.	MAF_USDA=12.5
NC_035080.1	68479241	.	C	T	.	.	MAF_USDA=34.783
NC_035080.1	68479287	.	A	T	.	.	MAF_USDA=34.783
NC_035080.1	68480342	.	C	T	.	.	MAF_USDA=10.417
NC_035080.1	68480365	.	A	G	.	.	MAF_USDA=8.333
NC_035080.1	68480452	.	T	C	.	.	MAF_USDA=10.588
NC_035080.1	68480554	.	A	T	.	.	MAF_INRAE=3.333;MAF_USDA=14.754
NC_035080.1	68480599	.	G	T	.	.	MAF_USDA=3.279
NC_035080.1	68480653	.	C	T	.	.	MAF_INRAE=8.333
NC_035080.1	68480664	.	C	T	.	.	MAF_INRAE=3.333;MAF_USDA=34.118
NC_035080.1	68480991	.	T	A	.	.	MAF_INRAE=13.924;MAF_USDA=9.412
NC_035080.1	68481228	.	G	A	.	.	MAF_INRAE=8.333
NC_035080.1	68481272	.	G	C	.	.	MAF_INRAE=10.127
NC_035080.1	68481275	.	G	A	.	.	MAF_USDA=7.059
NC_035080.1	68481343	.	T	C	.	.	MAF_INRAE=15.789;MAF_USDA=17.059
NC_035080.1	68482947	.	G	A	.	.	MAF_INRAE=5.0;MAF_USDA=10.588
NC_035080.1	68482968	.	G	A	.	.	MAF_INRAE=8.333
NC_035080.1	68482970	.	G	T	.	.	MAF_USDA=4.706
NC_035080.1	68483012	.	C	T	.	.	MAF_USDA=2.459
NC_035080.1	68483025	.	T	A	.	.	MAF_USDA=3.279
NC_035080.1	68483155	.	G	A	.	.	MAF_USDA=2.459
NC_035080.1	68483246	.	G	A	.	.	MAF_USDA=3.279
NC_035080.1	68483295	.	A	C	.	.	MAF_INRAE=15.833;MAF_USDA=4.167
NC_035080.1	68483300	.	G	A	.	.	MAF_USDA=8.333
NC_035080.1	68483352	.	T	C	.	.	MAF_USDA=2.459
NC_035080.1	68483441	.	A	G	.	.	MAF_INRAE=1.667;MAF_USDA=5.738
NC_035080.1	68483467	.	G	A	.	.	MAF_INRAE=23.333;MAF_USDA=3.529
NC_035080.1	68483501	.	T	A	.	.	MAF_USDA=2.459
NC_035080.1	68483639	.	C	G	.	.	MAF_USDA=16.667
NC_035080.1	68483798	.	A	G	.	.	MAF_INRAE=21.053;MAF_USDA=4.167
NC_035080.1	68483936	.	T	C	.	.	MAF_INRAE=27.848;MAF_USDA=32.941
NC_035080.1	68483946	.	C	A	.	.	MAF_USDA=2.459
NC_035080.1	68484069	.	C	A	.	.	MAF_INRAE=8.333
NC_035080.1	68484071	.	A	G	.	.	MAF_INRAE=8.333
NC_035080.1	68484074	.	T	G	.	.	MAF_INRAE=5.263;MAF_USDA=11.176
NC_035080.1	68484086	.	C	T	.	.	MAF_INRAE=8.333
NC_035080.1	68484209	.	T	C	.	.	MAF_USDA=4.098
NC_035080.1	68486355	.	G	A	.	.	MAF_USDA=12.048
NC_035080.1	68486422	.	G	A	.	.	MAF_INRAE=21.053;MAF_USDA=11.765
NC_035080.1	68486506	.	G	A	.	.	MAF_USDA=4.098
NC_035080.1	68486559	.	T	C	.	.	MAF_INRAE=48.101;MAF_USDA=39.412
NC_035080.1	68486604	.	A	C	.	.	MAF_INRAE=5.833;MAF_USDA=19.412
NC_035080.1	68486627	.	G	A	.	.	MAF_INRAE=23.333;MAF_USDA=3.529
NC_035080.1	68486780	.	G	A	.	.	MAF_INRAE=24.684;MAF_USDA=4.918
NC_035080.1	68487168	.	C	T	.	.	MAF_INRAE=24.684;MAF_USDA=8.235
NC_035080.1	68487212	.	A	G	.	.	MAF_INRAE=17.722;MAF_USDA=35.882
NC_035080.1	68487552	.	G	A	.	.	MAF_INRAE=15.789;MAF_USDA=21.429
NC_035080.1	68487586	.	A	T	.	.	MAF_USDA=14.583
NC_035080.1	68488577	.	T	C	.	.	MAF_USDA=3.279
NC_035080.1	68488585	.	G	A	.	.	MAF_USDA=1.639
NC_035080.1	68488623	.	C	T	.	.	MAF_INRAE=3.333;MAF_USDA=25.882
NC_035080.1	68488665	.	T	G	.	.	MAF_INRAE=34.81;MAF_USDA=40.588
NC_035080.1	68488689	.	G	A	.	.	MAF_INRAE=5.263;MAF_USDA=10.588
NC_035080.1	68488792	.	T	A	.	.	MAF_USDA=13.529
NC_035080.1	68488819	.	C	T	.	.	MAF_USDA=1.176
NC_035080.1	68488926	.	G	A	.	.	MAF_USDA=2.459
NC_035080.1	68488927	.	A	T	.	.	MAF_USDA=2.459
NC_035080.1	68488930	.	C	A	.	.	MAF_INRAE=8.333
NC_035080.1	68488960	.	C	T	.	.	MAF_INRAE=3.333;MAF_USDA=27.059
NC_035080.1	68489045	.	C	G	.	.	MAF_INRAE=10.127;MAF_USDA=1.765
NC_035080.1	68489119	.	G	A	.	.	MAF_INRAE=13.291;MAF_USDA=6.557
NC_035080.1	68489152	.	C	A	.	.	MAF_INRAE=20.833;MAF_USDA=31.176
NC_035080.1	68489190	.	G	T	.	.	MAF_USDA=12.941
NC_035080.1	68489338	.	C	T	.	.	MAF_INRAE=5.0
NC_035080.1	68489407	.	T	A	.	.	MAF_INRAE=20.833;MAF_USDA=28.824
NC_035080.1	68489410	.	C	T	.	.	MAF_INRAE=35.443;MAF_USDA=41.176
NC_035080.1	68489494	.	A	T	.	.	MAF_INRAE=15.0;MAF_USDA=3.529
NC_035080.1	68489508	.	G	T	.	.	MAF_USDA=1.176
NC_035080.1	68489668	.	A	C	.	.	MAF_INRAE=22.152
NC_035080.1	68489712	.	G	T	.	.	MAF_INRAE=5.0
NC_035080.1	68490009	.	C	T	.	.	MAF_INRAE=5.263
NC_035080.1	68490132	.	G	T	.	.	MAF_USDA=4.098
NC_035080.1	68490438	.	A	G	.	.	MAF_USDA=3.279
NC_035080.1	68490488	.	T	G	.	.	MAF_USDA=1.176
NC_035080.1	68490729	.	G	A	.	.	MAF_USDA=3.279
NC_035080.1	68490770	.	G	T	.	.	MAF_USDA=8.434
NC_035080.1	68490787	.	T	A	.	.	MAF_USDA=16.667
NC_035080.1	68490789	.	T	C	.	.	MAF_USDA=2.353
NC_035080.1	68490791	.	T	A	.	.	MAF_USDA=3.279
NC_035080.1	68490794	.	T	C	.	.	MAF_USDA=3.279
NC_035080.1	68490795	.	A	T	.	.	MAF_USDA=3.279
NC_035080.1	68490796	.	G	T	.	.	MAF_USDA=3.279
NC_035080.1	68490922	.	G	A	.	.	MAF_INRAE=17.5;MAF_USDA=4.167
NC_035080.1	68490953	.	A	G	.	.	MAF_USDA=1.639
NC_035080.1	68491017	.	G	A	.	.	MAF_INRAE=18.354;MAF_USDA=15.294
NC_035080.1	68491022	.	G	T	.	.	MAF_USDA=1.639
NC_035080.1	68491115	.	A	G	.	.	MAF_INRAE=21.053;MAF_USDA=4.167
NC_035080.1	68491116	.	G	A	.	.	MAF_USDA=4.918
NC_035080.1	68491222	.	A	T	.	.	MAF_INRAE=34.81;MAF_USDA=47.647
NC_035080.1	68491455	.	T	A	.	.	MAF_USDA=1.176
NC_035080.1	68491504	.	C	T	.	.	MAF_INRAE=5.263;MAF_USDA=11.765
NC_035080.1	68491523	.	C	T	.	.	MAF_INRAE=2.5
NC_035080.1	68491560	.	T	C	.	.	MAF_INRAE=3.333;MAF_USDA=33.529
NC_035080.1	68491590	.	C	T	.	.	MAF_INRAE=3.333;MAF_USDA=33.529
NC_035080.1	68491638	.	A	T	.	.	MAF_INRAE=17.5;MAF_USDA=4.167
NC_035080.1	68491692	.	C	G	.	.	MAF_INRAE=14.167;MAF_USDA=3.529
NC_035080.1	68491698	.	G	A	.	.	MAF_USDA=3.279
NC_035080.1	68491752	.	A	C	.	.	MAF_USDA=3.279
NC_035080.1	68491766	.	T	C	.	.	MAF_INRAE=47.468;MAF_USDA=42.353
NC_035080.1	68491844	.	C	T	.	.	MAF_INRAE=26.316;MAF_USDA=4.167
NC_035080.1	68491875	.	C	G	.	.	MAF_INRAE=3.165
NC_035080.1	68491904	.	G	T	.	.	MAF_INRAE=15.833;MAF_USDA=4.167
NC_035080.1	68491957	.	G	T	.	.	MAF_INRAE=46.667;MAF_USDA=41.765
NC_035080.1	68492002	.	A	T	.	.	MAF_INRAE=5.0
NC_035080.1	68492003	.	G	A	.	.	MAF_INRAE=5.0
NC_035080.1	68492237	.	C	T	.	.	MAF_INRAE=5.263;MAF_USDA=4.098
NC_035080.1	68492289	.	T	C	.	.	MAF_INRAE=26.667;MAF_USDA=37.059
NC_035080.1	68492497	.	C	T	.	.	MAF_USDA=5.738
NC_035080.1	68492662	.	T	C	.	.	MAF_INRAE=16.667;MAF_USDA=1.765
NC_035080.1	68492749	.	G	A	.	.	MAF_INRAE=25.833;MAF_USDA=32.353
NC_035080.1	68492821	.	A	G	.	.	MAF_INRAE=10.127;MAF_USDA=17.647
NC_035080.1	68492822	.	G	T	.	.	MAF_INRAE=5.0;MAF_USDA=17.647
NC_035080.1	68492830	.	C	T	.	.	MAF_INRAE=2.5;MAF_USDA=29.412
NC_035080.1	68492844	.	C	T	.	.	MAF_INRAE=5.263;MAF_USDA=11.765
NC_035080.1	68492851	.	G	A	.	.	MAF_USDA=4.918
NC_035080.1	68492880	.	A	T	.	.	MAF_INRAE=12.658;MAF_USDA=5.294
NC_035080.1	68492911	.	A	C	.	.	MAF_INRAE=47.468;MAF_USDA=44.118
NC_035080.1	68492914	.	G	C	.	.	MAF_INRAE=45.833;MAF_USDA=44.118
NC_035080.1	68492956	.	T	G	.	.	MAF_INRAE=12.658;MAF_USDA=5.294
NC_035080.1	68493002	.	G	T	.	.	MAF_INRAE=25.0;MAF_USDA=33.529
NC_035080.1	68493060	.	C	T	.	.	MAF_USDA=5.294
NC_035080.1	68493066	.	G	A	.	.	MAF_USDA=4.098
NC_035080.1	68493152	.	C	T	.	.	MAF_USDA=3.279
NC_035080.1	68493219	.	C	A	.	.	MAF_INRAE=3.333;MAF_USDA=30.588
NC_035080.1	68493278	.	T	C	.	.	MAF_INRAE=35.443;MAF_USDA=47.059
NC_035080.1	68493478	.	C	A	.	.	MAF_INRAE=10.127
NC_035080.1	68493496	.	A	G	.	.	MAF_USDA=1.176
NC_035080.1	68493518	.	G	A	.	.	MAF_USDA=1.639
NC_035080.1	68493574	.	C	T	.	.	MAF_INRAE=1.667
NC_035080.1	68493648	.	G	A	.	.	MAF_INRAE=13.291
NC_035080.1	68493736	.	C	T	.	.	MAF_USDA=3.279
NC_035080.1	68493762	.	C	A	.	.	MAF_USDA=1.176
NC_035080.1	68493763	.	C	T	.	.	MAF_USDA=2.353
NC_035080.1	68493832	.	C	T	.	.	MAF_INRAE=17.5;MAF_USDA=4.167
NC_035080.1	68493918	.	C	T	.	.	MAF_USDA=2.353
NC_035080.1	68493962	.	G	A	.	.	MAF_INRAE=13.291;MAF_USDA=5.738
NC_035080.1	68493963	.	G	A	.	.	MAF_USDA=3.279
NC_035080.1	68494001	.	A	G	.	.	MAF_INRAE=17.5
NC_035080.1	68494114	.	G	T	.	.	MAF_INRAE=12.658;MAF_USDA=3.529
NC_035080.1	68494244	.	T	C	.	.	MAF_USDA=4.918
NC_035080.1	68494254	.	T	C	.	.	MAF_INRAE=21.667;MAF_USDA=3.529
NC_035080.1	68494259	.	C	T	.	.	MAF_INRAE=1.667
NC_035080.1	68494278	.	C	A	.	.	MAF_INRAE=17.5;MAF_USDA=4.167
NC_035080.1	68494287	.	A	T	.	.	MAF_INRAE=17.5
NC_035080.1	68494309	.	A	G	.	.	MAF_USDA=2.5
NC_035080.1	68494379	.	C	T	.	.	MAF_USDA=1.639
NC_035080.1	68494405	.	C	T	.	.	MAF_INRAE=12.658;MAF_USDA=5.294
NC_035080.1	68494457	.	C	T	.	.	MAF_USDA=4.918
NC_035080.1	68494491	.	C	T	.	.	MAF_INRAE=16.667;MAF_USDA=1.765
NC_035080.1	68494656	.	A	C	.	.	MAF_INRAE=17.5;MAF_USDA=4.167
NC_035080.1	68494682	.	C	T	.	.	MAF_INRAE=17.5;MAF_USDA=4.167
NC_035080.1	68494845	.	A	T	.	.	MAF_INRAE=1.667;MAF_USDA=27.647
NC_035080.1	68495102	.	T	A	.	.	MAF_INRAE=7.5
NC_035080.1	68495107	.	C	A	.	.	MAF_INRAE=12.658;MAF_USDA=5.294
NC_035080.1	68495131	.	T	G	.	.	MAF_USDA=1.639
NC_035080.1	68495255	.	A	T	.	.	MAF_INRAE=5.263
NC_035080.1	68495270	.	G	A	.	.	MAF_INRAE=36.842
NC_035080.1	68495482	.	C	T	.	.	MAF_INRAE=36.842;MAF_USDA=19.565
NC_035080.1	68495525	.	T	A	.	.	MAF_INRAE=21.053
NC_035080.1	68495527	.	A	T	.	.	MAF_INRAE=5.263
NC_035080.1	68495644	.	C	A	.	.	MAF_USDA=16.667
NC_035080.1	68495970	.	C	T	.	.	MAF_INRAE=24.684;MAF_USDA=7.377
NC_035080.1	68496019	.	C	A	.	.	MAF_USDA=1.639
NC_035080.1	68496065	.	C	T	.	.	MAF_INRAE=39.241;MAF_USDA=12.353
NC_035080.1	68496161	.	G	A	.	.	MAF_USDA=4.167
NC_035080.1	68496231	.	G	A	.	.	MAF_USDA=5.0
NC_035080.1	68496243	.	A	G	.	.	MAF_USDA=4.167
NC_035080.1	68496518	.	C	A	.	.	MAF_USDA=5.738
NC_035080.1	68496536	.	G	T	.	.	MAF_USDA=41.803
NC_035080.1	68496598	.	C	A	.	.	MAF_INRAE=3.333;MAF_USDA=11.475
NC_035080.1	68496779	.	C	T	.	.	MAF_USDA=2.459
NC_035080.1	68496833	.	T	C	.	.	MAF_USDA=10.417
NC_035080.1	68496902	.	C	T	.	.	MAF_INRAE=5.263;MAF_USDA=11.176
NC_035080.1	68496925	.	G	A	.	.	MAF_INRAE=5.263;MAF_USDA=10.0
NC_035080.1	68496950	.	G	T	.	.	MAF_INRAE=21.053;MAF_USDA=3.529
NC_035080.1	68496967	.	G	A	.	.	MAF_USDA=6.557
NC_035080.1	68497088	.	A	T	.	.	MAF_INRAE=25.833
NC_035080.1	68497096	.	G	T	.	.	MAF_INRAE=18.987;MAF_USDA=37.5
NC_035080.1	68497139	.	C	G	.	.	MAF_INRAE=2.532
NC_035080.1	68497190	.	T	C	.	.	MAF_INRAE=22.5;MAF_USDA=3.529
NC_035080.1	68497205	.	G	A	.	.	MAF_INRAE=2.5;MAF_USDA=7.377
NC_035080.1	68497231	.	G	A	.	.	MAF_INRAE=26.316
NC_035080.1	68497266	.	C	T	.	.	MAF_INRAE=5.263
NC_035080.1	68497279	.	T	G	.	.	MAF_INRAE=5.263;MAF_USDA=10.714
NC_035080.1	68497280	.	A	T	.	.	MAF_USDA=1.667
NC_035080.1	68497305	.	T	C	.	.	MAF_USDA=6.25
NC_035080.1	68497480	.	C	G	.	.	MAF_INRAE=43.038;MAF_USDA=45.294
NC_035080.1	68497518	.	C	T	.	.	MAF_USDA=4.167
NC_035080.1	68497521	.	G	A	.	.	MAF_USDA=8.333
NC_035080.1	68497564	.	C	G	.	.	MAF_USDA=22.917
NC_035080.1	68497578	.	C	T	.	.	MAF_USDA=41.667
NC_035080.1	68497823	.	A	T	.	.	MAF_INRAE=13.291;MAF_USDA=4.706
NC_035080.1	68497873	.	C	G	.	.	MAF_USDA=4.918
NC_035080.1	68497922	.	T	A	.	.	MAF_INRAE=8.333;MAF_USDA=3.279
NC_035080.1	68498106	.	A	G	.	.	MAF_INRAE=46.835;MAF_USDA=22.941
NC_035080.1	68498147	.	G	T	.	.	MAF_INRAE=5.263;MAF_USDA=11.765
NC_035080.1	68498231	.	A	G	.	.	MAF_USDA=3.279
NC_035080.1	68498334	.	G	A	.	.	MAF_INRAE=8.333;MAF_USDA=3.279
NC_035080.1	68498399	.	T	G	.	.	MAF_USDA=2.459
NC_035080.1	68499128	.	A	T	.	.	MAF_INRAE=5.263;MAF_USDA=12.353
NC_035080.1	68499292	.	A	T	.	.	MAF_INRAE=5.263
NC_035080.1	68499321	.	C	T	.	.	MAF_INRAE=1.667;MAF_USDA=18.852
NC_035080.1	68499339	.	T	A	.	.	MAF_INRAE=5.263;MAF_USDA=12.353
NC_035080.1	68499381	.	C	T	.	.	MAF_USDA=2.353
NC_035080.1	68499513	.	C	G	.	.	MAF_INRAE=6.667;MAF_USDA=6.471
NC_035080.1	68499896	.	T	C	.	.	MAF_INRAE=8.333;MAF_USDA=3.279
NC_035080.1	68499918	.	G	T	.	.	MAF_INRAE=13.291
NC_035080.1	68499930	.	A	C	.	.	MAF_USDA=4.098
NC_035080.1	68499981	.	A	G	.	.	MAF_INRAE=14.557;MAF_USDA=21.176
NC_035080.1	68500012	.	G	A	.	.	MAF_INRAE=6.667;MAF_USDA=11.765
NC_035080.1	68500080	.	T	G	.	.	MAF_USDA=2.459
NC_035080.1	68500121	.	C	G	.	.	MAF_USDA=12.5
NC_035080.1	68500122	.	T	G	.	.	MAF_USDA=12.5
NC_035080.1	68500123	.	T	G	.	.	MAF_INRAE=15.0;MAF_USDA=12.5
NC_035080.1	68500176	.	C	A	.	.	MAF_INRAE=1.667;MAF_USDA=2.459
NC_035080.1	68500211	.	G	A	.	.	MAF_USDA=1.639
NC_035080.1	68500231	.	C	A	.	.	MAF_INRAE=15.0;MAF_USDA=10.588
NC_035080.1	68500344	.	T	A	.	.	MAF_INRAE=24.684;MAF_USDA=22.941
NC_035080.1	68500380	.	C	A	.	.	MAF_INRAE=22.152;MAF_USDA=1.639
NC_035080.1	68500416	.	A	G	.	.	MAF_INRAE=15.19;MAF_USDA=20.588
NC_035080.1	68500558	.	T	A	.	.	MAF_INRAE=15.0;MAF_USDA=11.765
NC_035080.1	68500576	.	G	T	.	.	MAF_INRAE=15.0;MAF_USDA=3.529
NC_035080.1	68500612	.	C	A	.	.	MAF_INRAE=36.076;MAF_USDA=35.294
NC_035080.1	68500641	.	T	A	.	.	MAF_INRAE=8.333;MAF_USDA=4.918
NC_035080.1	68500705	.	A	T	.	.	MAF_INRAE=8.333;MAF_USDA=4.098
NC_035080.1	68500708	.	G	T	.	.	MAF_INRAE=18.987;MAF_USDA=16.471
NC_035080.1	68500840	.	G	T	.	.	MAF_INRAE=1.667
NC_035080.1	68500878	.	G	C	.	.	MAF_USDA=1.639
NC_035080.1	68500901	.	T	G	.	.	MAF_USDA=7.647
NC_035080.1	68500912	.	T	A	.	.	MAF_INRAE=18.987;MAF_USDA=17.647
NC_035080.1	68500913	.	G	A	.	.	MAF_INRAE=6.667;MAF_USDA=5.294
NC_035080.1	68500972	.	T	G	.	.	MAF_INRAE=5.0;MAF_USDA=16.667
NC_035080.1	68501004	.	A	C	.	.	MAF_INRAE=27.848;MAF_USDA=4.098
NC_035080.1	68501021	.	A	T	.	.	MAF_INRAE=15.0;MAF_USDA=8.333
NC_035080.1	68501025	.	A	T	.	.	MAF_USDA=3.279
NC_035080.1	68501085	.	C	G	.	.	MAF_USDA=2.083
NC_035080.1	68501089	.	G	T	.	.	MAF_INRAE=46.203;MAF_USDA=8.235
NC_035080.1	68501318	.	A	T	.	.	MAF_INRAE=6.667;MAF_USDA=9.412
NC_035080.1	68501326	.	C	G	.	.	MAF_USDA=6.25
NC_035080.1	68501374	.	G	A	.	.	MAF_USDA=15.294
NC_035080.1	68501488	.	C	A	.	.	MAF_INRAE=13.924;MAF_USDA=8.197
NC_035080.1	68501497	.	C	T	.	.	MAF_INRAE=15.0;MAF_USDA=4.118
NC_035080.1	68501501	.	G	A	.	.	MAF_USDA=1.639
NC_035080.1	68501598	.	C	A	.	.	MAF_INRAE=15.833;MAF_USDA=34.706
NC_035080.1	68501622	.	G	A	.	.	MAF_USDA=15.882
NC_035080.1	68501752	.	C	T	.	.	MAF_INRAE=6.667;MAF_USDA=5.294
NC_035080.1	68501782	.	T	A	.	.	MAF_USDA=3.279
NC_035080.1	68501904	.	T	G	.	.	MAF_USDA=13.115
NC_035080.1	68501916	.	C	T	.	.	MAF_USDA=2.459
NC_035080.1	68501961	.	G	T	.	.	MAF_INRAE=5.263;MAF_USDA=10.588
NC_035080.1	68501963	.	T	G	.	.	MAF_USDA=10.588
NC_035080.1	68501972	.	T	A	.	.	MAF_INRAE=25.0;MAF_USDA=28.235
NC_035080.1	68501992	.	A	T	.	.	MAF_USDA=16.667
NC_035080.1	68502004	.	A	G	.	.	MAF_INRAE=8.333;MAF_USDA=3.279
NC_035080.1	68502184	.	G	C	.	.	MAF_INRAE=8.333;MAF_USDA=4.918
NC_035080.1	68502212	.	G	A	.	.	MAF_INRAE=6.667;MAF_USDA=21.765
NC_035080.1	68502291	.	G	T	.	.	MAF_USDA=3.279
NC_035080.1	68502349	.	A	T	.	.	MAF_INRAE=8.333;MAF_USDA=3.279
NC_035080.1	68502387	.	T	G	.	.	MAF_INRAE=25.316;MAF_USDA=42.353
NC_035080.1	68502391	.	C	T	.	.	MAF_USDA=6.25
NC_035080.1	68502409	.	G	A	.	.	MAF_INRAE=29.747;MAF_USDA=8.197
NC_035080.1	68502465	.	A	G	.	.	MAF_INRAE=6.667;MAF_USDA=22.941
NC_035080.1	68502485	.	G	A	.	.	MAF_USDA=3.279
NC_035080.1	68502594	.	G	A	.	.	MAF_INRAE=10.526
NC_035080.1	68502602	.	A	G	.	.	MAF_INRAE=10.526
NC_035080.1	68502614	.	A	G	.	.	MAF_INRAE=10.526
NC_035080.1	68502623	.	T	C	.	.	MAF_INRAE=10.526
NC_035080.1	68502779	.	G	T	.	.	MAF_INRAE=26.316
NC_035080.1	68502813	.	G	A	.	.	MAF_INRAE=6.667;MAF_USDA=17.647
NC_035080.1	68502815	.	G	A	.	.	MAF_INRAE=26.316;MAF_USDA=34.706
NC_035080.1	68502934	.	C	T	.	.	MAF_INRAE=26.316;MAF_USDA=31.176
NC_035080.1	68502991	.	A	T	.	.	MAF_USDA=7.059
NC_035080.1	68503014	.	T	G	.	.	MAF_USDA=1.667
NC_035080.1	68503043	.	G	A	.	.	MAF_USDA=3.279
NC_035080.1	68503116	.	G	A	.	.	MAF_INRAE=5.833;MAF_USDA=18.235
NC_035080.1	68503157	.	T	C	.	.	MAF_INRAE=6.667;MAF_USDA=22.941
NC_035080.1	68503252	.	C	T	.	.	MAF_USDA=3.279
NC_035080.1	68503412	.	A	G	.	.	MAF_INRAE=6.667;MAF_USDA=21.765
NC_035080.1	68503483	.	T	A	.	.	MAF_INRAE=24.051;MAF_USDA=38.095
NC_035080.1	68503619	.	C	G	.	.	MAF_INRAE=48.101;MAF_USDA=8.235
NC_035080.1	68503625	.	G	C	.	.	MAF_USDA=2.459
NC_035080.1	68503732	.	G	T	.	.	MAF_USDA=1.639
NC_035080.1	68503830	.	G	T	.	.	MAF_INRAE=25.316;MAF_USDA=42.353
NC_035080.1	68503879	.	G	T	.	.	MAF_INRAE=25.316;MAF_USDA=42.941
NC_035080.1	68503880	.	G	T	.	.	MAF_INRAE=15.833;MAF_USDA=8.333
NC_035080.1	68503885	.	C	A	.	.	MAF_INRAE=25.316;MAF_USDA=42.353
NC_035080.1	68503919	.	A	C	.	.	MAF_INRAE=25.316;MAF_USDA=42.353
NC_035080.1	68503935	.	C	A	.	.	MAF_USDA=4.098
NC_035080.1	68503976	.	A	T	.	.	MAF_INRAE=15.19;MAF_USDA=32.787
NC_035080.1	68503987	.	T	G	.	.	MAF_USDA=4.918
NC_035080.1	68504065	.	T	G	.	.	MAF_INRAE=24.684;MAF_USDA=41.176
NC_035080.1	68504166	.	G	A	.	.	MAF_INRAE=7.5;MAF_USDA=3.279
NC_035080.1	68504174	.	T	C	.	.	MAF_USDA=3.279
NC_035080.1	68504230	.	C	A	.	.	MAF_USDA=1.639
NC_035080.1	68504263	.	C	A	.	.	MAF_INRAE=1.667;MAF_USDA=15.574
NC_035080.1	68504273	.	C	A	.	.	MAF_USDA=2.459
NC_035080.1	68504328	.	C	T	.	.	MAF_USDA=1.639
NC_035080.1	68504432	.	A	T	.	.	MAF_INRAE=25.316;MAF_USDA=41.765
NC_035080.1	68504477	.	C	T	.	.	MAF_INRAE=1.667;MAF_USDA=15.574
NC_035080.1	68504499	.	C	G	.	.	MAF_USDA=1.639
NC_035080.1	68504557	.	G	A	.	.	MAF_USDA=9.016
NC_035080.1	68504584	.	C	T	.	.	MAF_INRAE=15.19;MAF_USDA=31.967
NC_035080.1	68504655	.	G	A	.	.	MAF_INRAE=8.333;MAF_USDA=4.918
NC_035080.1	68504659	.	A	G	.	.	MAF_INRAE=8.333;MAF_USDA=3.279
NC_035080.1	68504704	.	G	A	.	.	MAF_INRAE=8.333
NC_035080.1	68504749	.	G	A	.	.	MAF_USDA=3.279
NC_035080.1	68504750	.	G	A	.	.	MAF_USDA=3.279
NC_035080.1	68504766	.	G	A	.	.	MAF_INRAE=25.316;MAF_USDA=41.176
NC_035080.1	68504816	.	C	T	.	.	MAF_INRAE=24.684;MAF_USDA=42.353
NC_035080.1	68504824	.	A	T	.	.	MAF_INRAE=15.833;MAF_USDA=3.529
NC_035080.1	68504860	.	C	A	.	.	MAF_INRAE=1.667;MAF_USDA=15.574
NC_035080.1	68504896	.	T	G	.	.	MAF_USDA=15.574
NC_035080.1	68504954	.	T	C	.	.	MAF_INRAE=7.595;MAF_USDA=48.214
NC_035080.1	68505113	.	C	T	.	.	MAF_INRAE=8.333;MAF_USDA=3.279
NC_035080.1	68505156	.	G	T	.	.	MAF_INRAE=13.924;MAF_USDA=9.836
NC_035080.1	68505201	.	C	T	.	.	MAF_INRAE=6.329;MAF_USDA=33.529
NC_035080.1	68505321	.	C	T	.	.	MAF_INRAE=21.053;MAF_USDA=4.167
NC_035080.1	68505643	.	A	C	.	.	MAF_INRAE=8.333;MAF_USDA=11.475
NC_035080.1	68505734	.	A	T	.	.	MAF_USDA=6.25
NC_035080.1	68505735	.	A	T	.	.	MAF_USDA=37.5
NC_035080.1	68505736	.	A	G	.	.	MAF_INRAE=6.667;MAF_USDA=33.333
NC_035080.1	68505824	.	A	G	.	.	MAF_USDA=17.213
NC_035080.1	68506984	.	G	A	.	.	MAF_INRAE=8.333;MAF_USDA=4.918
NC_035080.1	68507024	.	A	G	.	.	MAF_USDA=1.639
NC_035080.1	68507093	.	G	A	.	.	MAF_INRAE=13.291
NC_035080.1	68507162	.	C	T	.	.	MAF_INRAE=15.0;MAF_USDA=3.529
NC_035080.1	68507340	.	G	A	.	.	MAF_USDA=1.639
NC_035080.1	68507480	.	T	C	.	.	MAF_INRAE=8.333;MAF_USDA=4.918
NC_035080.1	68507484	.	G	A	.	.	MAF_USDA=1.639
NC_035080.1	68507569	.	A	T	.	.	MAF_INRAE=3.165;MAF_USDA=1.639
NC_035080.1	68507587	.	A	C	.	.	MAF_USDA=2.459
NC_035080.1	68507606	.	C	T	.	.	MAF_USDA=2.459
NC_035080.1	68507646	.	T	G	.	.	MAF_INRAE=48.101;MAF_USDA=8.235
NC_035080.1	68507903	.	G	A	.	.	MAF_INRAE=5.263;MAF_USDA=10.588
NC_035080.1	68507972	.	G	A	.	.	MAF_USDA=4.918
NC_035080.1	68508002	.	T	A	.	.	MAF_USDA=2.459
NC_035080.1	68508016	.	C	G	.	.	MAF_INRAE=14.167;MAF_USDA=8.333
NC_035080.1	68508092	.	G	T	.	.	MAF_USDA=6.557
NC_035080.1	68508101	.	C	T	.	.	MAF_USDA=5.738
NC_035080.1	68508125	.	A	T	.	.	MAF_INRAE=26.582;MAF_USDA=44.706
NC_035080.1	68508330	.	G	C	.	.	MAF_USDA=2.459
NC_035080.1	68508348	.	A	G	.	.	MAF_USDA=2.459
NC_035080.1	68508358	.	T	C	.	.	MAF_USDA=2.459
NC_035080.1	68508447	.	C	T	.	.	MAF_INRAE=27.848
NC_035080.1	68508449	.	T	C	.	.	MAF_INRAE=25.0
NC_035080.1	68508502	.	G	A	.	.	MAF_USDA=4.118
NC_035080.1	68508517	.	A	T	.	.	MAF_INRAE=12.025;MAF_USDA=38.824
NC_035080.1	68508544	.	G	A	.	.	MAF_USDA=2.459
NC_035080.1	68508664	.	C	T	.	.	MAF_USDA=8.333
NC_035080.1	68508673	.	G	A	.	.	MAF_USDA=44.118
NC_035080.1	68509635	.	G	A	.	.	MAF_INRAE=26.582;MAF_USDA=40.0
NC_035080.1	68509662	.	A	T	.	.	MAF_INRAE=26.582;MAF_USDA=40.0
NC_035080.1	68509684	.	A	C	.	.	MAF_USDA=6.25
NC_035080.1	68509728	.	A	T	.	.	MAF_USDA=4.918
NC_035080.1	68509769	.	A	C	.	.	MAF_INRAE=27.848;MAF_USDA=47.541
NC_035080.1	68509822	.	G	C	.	.	MAF_USDA=4.118
NC_035080.1	68510042	.	G	A	.	.	MAF_USDA=2.083
NC_035080.1	68510124	.	C	T	.	.	MAF_INRAE=6.667;MAF_USDA=16.471
NC_035080.1	68510196	.	G	C	.	.	MAF_USDA=5.738
NC_035080.1	68510199	.	G	T	.	.	MAF_INRAE=12.658;MAF_USDA=5.738
NC_035080.1	68510495	.	G	T	.	.	MAF_USDA=5.738
NC_035080.1	68510559	.	C	T	.	.	MAF_USDA=4.706
NC_035080.1	68510584	.	G	A	.	.	MAF_USDA=1.639
NC_035080.1	68510763	.	G	T	.	.	MAF_USDA=6.667
NC_035080.1	68510795	.	A	G	.	.	MAF_USDA=2.5
NC_035080.1	68510817	.	G	C	.	.	MAF_USDA=4.167
NC_035080.1	68510905	.	T	G	.	.	MAF_INRAE=41.139;MAF_USDA=47.917
NC_035080.1	68510955	.	C	T	.	.	MAF_INRAE=6.667;MAF_USDA=7.647
NC_035080.1	68510993	.	C	T	.	.	MAF_INRAE=7.5;MAF_USDA=3.279
NC_035080.1	68511163	.	C	T	.	.	MAF_INRAE=23.418;MAF_USDA=13.529
NC_035080.1	68511174	.	G	T	.	.	MAF_USDA=1.639
NC_035080.1	68511226	.	C	T	.	.	MAF_INRAE=12.658;MAF_USDA=4.918
NC_035080.1	68511293	.	T	G	.	.	MAF_INRAE=34.167;MAF_USDA=47.917
NC_035080.1	68511305	.	C	A	.	.	MAF_INRAE=12.658;MAF_USDA=22.353
NC_035080.1	68511312	.	G	C	.	.	MAF_INRAE=23.418;MAF_USDA=11.765
NC_035080.1	68511393	.	G	C	.	.	MAF_INRAE=8.333;MAF_USDA=3.279
NC_035080.1	68511415	.	A	T	.	.	MAF_USDA=4.762
NC_035080.1	68511419	.	G	A	.	.	MAF_USDA=2.5
NC_035080.1	68511427	.	C	T	.	.	MAF_INRAE=18.987;MAF_USDA=35.119
NC_035080.1	68511428	.	G	A	.	.	MAF_INRAE=32.911;MAF_USDA=32.353
NC_035080.1	68511607	.	C	T	.	.	MAF_USDA=2.083
NC_035080.1	68511897	.	C	T	.	.	MAF_INRAE=8.333;MAF_USDA=5.738
NC_035080.1	68511996	.	C	T	.	.	MAF_USDA=7.059
NC_035080.1	68511997	.	C	T	.	.	MAF_USDA=2.459
NC_035080.1	68512015	.	C	A	.	.	MAF_INRAE=25.316;MAF_USDA=10.0
NC_035080.1	68512046	.	G	A	.	.	MAF_USDA=3.279
NC_035080.1	68512147	.	T	C	.	.	MAF_USDA=3.279
NC_035080.1	68512264	.	A	G	.	.	MAF_USDA=3.279
NC_035080.1	68512308	.	C	G	.	.	MAF_INRAE=2.5
NC_035080.1	68513108	.	G	A	.	.	MAF_USDA=5.738
NC_035080.1	68513219	.	T	G	.	.	MAF_USDA=1.639
NC_035080.1	68513303	.	A	T	.	.	MAF_USDA=1.639
NC_035080.1	68513401	.	C	T	.	.	MAF_USDA=1.639
NC_035080.1	68513431	.	A	C	.	.	MAF_INRAE=7.5;MAF_USDA=11.765
NC_035080.1	68513458	.	G	T	.	.	MAF_USDA=4.098
NC_035080.1	68513522	.	A	G	.	.	MAF_INRAE=41.139;MAF_USDA=19.412
NC_035080.1	68513579	.	T	A	.	.	MAF_USDA=1.639
NC_035080.1	68513603	.	C	A	.	.	MAF_INRAE=39.873;MAF_USDA=19.412
NC_035080.1	68513757	.	C	G	.	.	MAF_INRAE=12.025;MAF_USDA=22.131
NC_035080.1	68513783	.	T	C	.	.	MAF_INRAE=8.333;MAF_USDA=3.279
NC_035080.1	68513867	.	A	G	.	.	MAF_INRAE=41.139;MAF_USDA=19.412
NC_035080.1	68513869	.	C	T	.	.	MAF_INRAE=15.0;MAF_USDA=8.333
NC_035080.1	68513959	.	G	A	.	.	MAF_INRAE=8.333;MAF_USDA=3.279
NC_035080.1	68513982	.	T	C	.	.	MAF_USDA=9.412
NC_035080.1	68514004	.	G	C	.	.	MAF_USDA=5.738
NC_035080.1	68514015	.	G	A	.	.	MAF_INRAE=8.333;MAF_USDA=2.459
NC_035080.1	68514016	.	C	A	.	.	MAF_INRAE=8.333;MAF_USDA=2.459
NC_035080.1	68514108	.	T	G	.	.	MAF_USDA=1.639
NC_035080.1	68514164	.	T	C	.	.	MAF_USDA=1.639
NC_035080.1	68514168	.	C	T	.	.	MAF_INRAE=34.81;MAF_USDA=14.706
NC_035080.1	68514188	.	G	A	.	.	MAF_INRAE=8.333;MAF_USDA=3.279
NC_035080.1	68514314	.	A	T	.	.	MAF_USDA=6.557
NC_035080.1	68514407	.	T	A	.	.	MAF_USDA=34.706
NC_035080.1	68514408	.	G	T	.	.	MAF_USDA=39.583
NC_035080.1	68514414	.	C	A	.	.	MAF_USDA=20.588
NC_035080.1	68514452	.	T	A	.	.	MAF_USDA=4.098
NC_035080.1	68514453	.	G	A	.	.	MAF_USDA=4.918
NC_035080.1	68514473	.	A	C	.	.	MAF_USDA=18.033
NC_035080.1	68514474	.	A	T	.	.	MAF_USDA=8.197
NC_035080.1	68514475	.	G	T	.	.	MAF_USDA=4.098
NC_035080.1	68514476	.	G	A	.	.	MAF_USDA=22.917
NC_035080.1	68514479	.	T	G	.	.	MAF_USDA=16.667
NC_035080.1	68514487	.	G	T	.	.	MAF_USDA=3.279
NC_035080.1	68514496	.	T	A	.	.	MAF_USDA=3.279
NC_035080.1	68514520	.	G	A	.	.	MAF_USDA=2.459
NC_035080.1	68514650	.	T	A	.	.	MAF_USDA=13.69
NC_035080.1	68514672	.	T	A	.	.	MAF_USDA=5.833
NC_035080.1	68514694	.	A	T	.	.	MAF_USDA=1.667
NC_035080.1	68514696	.	G	A	.	.	MAF_INRAE=1.667
NC_035080.1	68514699	.	T	G	.	.	MAF_INRAE=1.667
NC_035080.1	68514715	.	A	T	.	.	MAF_INRAE=1.667
NC_035080.1	68514716	.	T	G	.	.	MAF_INRAE=1.667
NC_035080.1	68514738	.	A	T	.	.	MAF_USDA=2.083
NC_035080.1	68514740	.	G	A	.	.	MAF_USDA=18.824
NC_035080.1	68514791	.	A	C	.	.	MAF_USDA=25.882
NC_035080.1	68514804	.	G	C	.	.	MAF_USDA=3.529
NC_035080.1	68514843	.	T	A	.	.	MAF_USDA=1.639
NC_035080.1	68514962	.	G	C	.	.	MAF_USDA=4.098
NC_035080.1	68515006	.	A	G	.	.	MAF_INRAE=14.557;MAF_USDA=49.412
NC_035080.1	68515030	.	T	G	.	.	MAF_USDA=1.639
NC_035080.1	68515035	.	G	A	.	.	MAF_INRAE=39.241;MAF_USDA=24.706
NC_035080.1	68515125	.	G	A	.	.	MAF_USDA=3.529
NC_035080.1	68515173	.	T	C	.	.	MAF_INRAE=36.842;MAF_USDA=24.118
NC_035080.1	68515180	.	T	A	.	.	MAF_INRAE=36.842;MAF_USDA=24.706
NC_035080.1	68515209	.	T	C	.	.	MAF_INRAE=36.842;MAF_USDA=24.118
NC_035080.1	68515210	.	C	A	.	.	MAF_USDA=3.529
NC_035080.1	68515212	.	T	A	.	.	MAF_USDA=24.118
NC_035080.1	68515231	.	C	T	.	.	MAF_INRAE=36.842;MAF_USDA=25.882
NC_035080.1	68515232	.	A	G	.	.	MAF_USDA=25.882
NC_035080.1	68515240	.	A	G	.	.	MAF_INRAE=36.842;MAF_USDA=25.294
NC_035080.1	68515256	.	G	A	.	.	MAF_INRAE=36.842;MAF_USDA=25.882
NC_035080.1	68515271	.	C	T	.	.	MAF_INRAE=36.842;MAF_USDA=25.882
NC_035080.1	68515375	.	G	A	.	.	MAF_INRAE=1.667
NC_035080.1	68515389	.	T	A	.	.	MAF_USDA=39.583
NC_035080.1	68515523	.	C	A	.	.	MAF_USDA=2.459
NC_035080.1	68515537	.	C	T	.	.	MAF_USDA=16.471
NC_035080.1	68515545	.	A	G	.	.	MAF_USDA=2.459
NC_035080.1	68515564	.	T	A	.	.	MAF_USDA=3.529
NC_035080.1	68515575	.	C	T	.	.	MAF_USDA=11.176
NC_035080.1	68515665	.	A	T	.	.	MAF_INRAE=39.241;MAF_USDA=24.405
NC_035080.1	68515832	.	T	A	.	.	MAF_INRAE=1.667;MAF_USDA=9.836
NC_035080.1	68515871	.	A	T	.	.	MAF_INRAE=39.873;MAF_USDA=24.118
NC_035080.1	68515884	.	T	A	.	.	MAF_INRAE=39.873;MAF_USDA=24.118
NC_035080.1	68515894	.	C	T	.	.	MAF_USDA=3.279
NC_035080.1	68515951	.	A	C	.	.	MAF_USDA=7.377
NC_035080.1	68516024	.	A	G	.	.	MAF_INRAE=20.253;MAF_USDA=37.059
NC_035080.1	68516218	.	G	T	.	.	MAF_INRAE=6.667;MAF_USDA=8.824
NC_035080.1	68516283	.	A	C	.	.	MAF_INRAE=12.658;MAF_USDA=5.738
NC_035080.1	68516380	.	A	C	.	.	MAF_INRAE=38.608;MAF_USDA=47.647
NC_035080.1	68516432	.	C	T	.	.	MAF_INRAE=17.5;MAF_USDA=4.118
NC_035080.1	68516467	.	G	A	.	.	MAF_INRAE=34.81;MAF_USDA=15.882
NC_035080.1	68516495	.	C	A	.	.	MAF_USDA=5.738
NC_035080.1	68516526	.	G	A	.	.	MAF_USDA=3.279
NC_035080.1	68516532	.	A	C	.	.	MAF_INRAE=41.139;MAF_USDA=16.471
NC_035080.1	68516562	.	T	G	.	.	MAF_INRAE=8.333;MAF_USDA=3.279
NC_035080.1	68516862	.	G	A	.	.	MAF_INRAE=26.582;MAF_USDA=15.294
NC_035080.1	68516866	.	G	T	.	.	MAF_USDA=1.639
NC_035080.1	68516930	.	G	A	.	.	MAF_USDA=2.353
NC_035080.1	68517034	.	C	A	.	.	MAF_INRAE=8.333;MAF_USDA=4.098
NC_035080.1	68517057	.	C	A	.	.	MAF_INRAE=32.911;MAF_USDA=14.706
NC_035080.1	68517141	.	A	G	.	.	MAF_USDA=1.639
NC_035080.1	68517146	.	G	A	.	.	MAF_USDA=1.639
NC_035080.1	68517159	.	G	A	.	.	MAF_INRAE=8.333;MAF_USDA=4.098
NC_035080.1	68517186	.	T	G	.	.	MAF_INRAE=31.579;MAF_USDA=28.824
NC_035080.1	68517228	.	G	A	.	.	MAF_INRAE=26.582;MAF_USDA=28.235
NC_035080.1	68517264	.	A	G	.	.	MAF_INRAE=27.215;MAF_USDA=29.412
NC_035080.1	68517334	.	T	C	.	.	MAF_USDA=8.197
NC_035080.1	68517372	.	G	C	.	.	MAF_INRAE=8.333;MAF_USDA=2.459
NC_035080.1	68517392	.	G	A	.	.	MAF_USDA=3.279
NC_035080.1	68517396	.	A	T	.	.	MAF_INRAE=34.81;MAF_USDA=15.294
NC_035080.1	68517405	.	A	T	.	.	MAF_USDA=3.279
NC_035080.1	68517461	.	G	A	.	.	MAF_INRAE=34.81;MAF_USDA=15.882
NC_035080.1	68517600	.	T	G	.	.	MAF_USDA=7.377
NC_035080.1	68517645	.	C	A	.	.	MAF_USDA=10.656
NC_035080.1	68517666	.	C	T	.	.	MAF_USDA=2.459
NC_035080.1	68517745	.	A	C	.	.	MAF_USDA=1.639
NC_035080.1	68517750	.	G	T	.	.	MAF_INRAE=24.051;MAF_USDA=20.588
NC_035080.1	68517778	.	G	C	.	.	MAF_USDA=2.459
NC_035080.1	68517825	.	A	G	.	.	MAF_INRAE=24.051;MAF_USDA=20.588
NC_035080.1	68517837	.	G	T	.	.	MAF_INRAE=24.051;MAF_USDA=20.588
NC_035080.1	68517898	.	C	A	.	.	MAF_INRAE=12.025;MAF_USDA=5.738
NC_035080.1	68517903	.	T	A	.	.	MAF_USDA=1.639
NC_035080.1	68518010	.	T	G	.	.	MAF_USDA=7.377
NC_035080.1	68518040	.	A	T	.	.	MAF_INRAE=23.418;MAF_USDA=24.118
NC_035080.1	68518054	.	G	T	.	.	MAF_INRAE=17.089;MAF_USDA=20.588
NC_035080.1	68518060	.	T	C	.	.	MAF_INRAE=23.418;MAF_USDA=28.235
NC_035080.1	68518075	.	C	T	.	.	MAF_USDA=2.459
NC_035080.1	68518187	.	A	T	.	.	MAF_INRAE=30.0
NC_035080.1	68518191	.	A	T	.	.	MAF_USDA=4.762
NC_035080.1	68518239	.	T	C	.	.	MAF_INRAE=15.0;MAF_USDA=19.048
NC_035080.1	68518254	.	C	T	.	.	MAF_INRAE=15.823;MAF_USDA=36.471
NC_035080.1	68518274	.	G	T	.	.	MAF_INRAE=6.667;MAF_USDA=13.934
NC_035080.1	68518304	.	A	T	.	.	MAF_INRAE=23.418;MAF_USDA=20.0
NC_035080.1	68518373	.	G	A	.	.	MAF_INRAE=39.241;MAF_USDA=26.471
NC_035080.1	68518421	.	G	A	.	.	MAF_USDA=2.5
NC_035080.1	68518467	.	A	T	.	.	MAF_INRAE=24.051;MAF_USDA=7.059
NC_035080.1	68518511	.	A	G	.	.	MAF_USDA=5.0
NC_035080.1	68518544	.	T	A	.	.	MAF_INRAE=23.418;MAF_USDA=20.238
NC_035080.1	68518555	.	A	G	.	.	MAF_USDA=2.5
NC_035080.1	68518642	.	G	A	.	.	MAF_USDA=2.459
NC_035080.1	68518742	.	G	T	.	.	MAF_USDA=4.918
NC_035080.1	68518872	.	A	G	.	.	MAF_INRAE=25.949;MAF_USDA=21.765
NC_035080.1	68518913	.	C	A	.	.	MAF_INRAE=1.667;MAF_USDA=12.295
NC_035080.1	68518940	.	C	T	.	.	MAF_USDA=1.639
NC_035080.1	68519361	.	G	A	.	.	MAF_USDA=1.639
NC_035080.1	68519522	.	C	T	.	.	MAF_USDA=3.279
NC_035080.1	68519567	.	C	T	.	.	MAF_USDA=8.197
NC_035080.1	68519628	.	A	G	.	.	MAF_INRAE=22.785;MAF_USDA=20.588
NC_035080.1	68519651	.	A	T	.	.	MAF_USDA=2.459
NC_035080.1	68519652	.	C	T	.	.	MAF_INRAE=22.785;MAF_USDA=16.471
NC_035080.1	68519673	.	G	A	.	.	MAF_INRAE=24.051;MAF_USDA=7.059
NC_035080.1	68519919	.	C	T	.	.	MAF_INRAE=4.167;MAF_USDA=12.941
NC_035080.1	68519925	.	G	T	.	.	MAF_INRAE=26.316;MAF_USDA=7.059
NC_035080.1	68519954	.	A	G	.	.	MAF_USDA=1.667
NC_035080.1	68520128	.	G	T	.	.	MAF_USDA=27.083
NC_035080.1	68520159	.	A	T	.	.	MAF_USDA=6.557
NC_035080.1	68520207	.	C	T	.	.	MAF_USDA=3.279
NC_035080.1	68520407	.	C	A	.	.	MAF_INRAE=34.81;MAF_USDA=21.765
NC_035080.1	68520408	.	A	C	.	.	MAF_INRAE=21.053;MAF_USDA=4.167
NC_035080.1	68520507	.	G	A	.	.	MAF_USDA=1.639
NC_035080.1	68520661	.	C	A	.	.	MAF_INRAE=22.785;MAF_USDA=24.118
NC_035080.1	68520824	.	TCA	TCT	.	.	MAF_USDA=27.083
NC_035080.1	68520826	.	A	T	.	.	MAF_INRAE=31.579
NC_035080.1	68520837	.	A	T	.	.	MAF_USDA=6.25
NC_035080.1	68520892	.	C	T	.	.	MAF_INRAE=1.667;MAF_USDA=5.738
NC_035080.1	68520942	.	C	T	.	.	MAF_INRAE=15.0;MAF_USDA=8.333
NC_035080.1	68520945	.	A	C	.	.	MAF_INRAE=25.316;MAF_USDA=11.765
NC_035080.1	68520981	.	T	C	.	.	MAF_INRAE=8.333
NC_035080.1	68521022	.	T	G	.	.	MAF_INRAE=8.333;MAF_USDA=2.459
NC_035080.1	68521571	.	C	T	.	.	MAF_USDA=4.706
NC_035080.1	68521602	.	G	A	.	.	MAF_INRAE=34.177;MAF_USDA=34.706
NC_035080.1	68521667	.	A	G	.	.	MAF_USDA=3.279
NC_035080.1	68521868	.	G	A	.	.	MAF_USDA=16.667
NC_035080.1	68522207	.	C	G	.	.	MAF_INRAE=5.263
NC_035080.1	68522420	.	G	T	.	.	MAF_USDA=21.176
NC_035080.1	68522494	.	G	T	.	.	MAF_INRAE=10.759;MAF_USDA=7.059
NC_035080.1	68522535	.	A	C	.	.	MAF_USDA=3.333
NC_035080.1	68522646	.	G	T	.	.	MAF_INRAE=6.667;MAF_USDA=2.459
NC_035080.1	68522668	.	T	C	.	.	MAF_INRAE=20.253;MAF_USDA=1.639
NC_035080.1	68522685	.	T	A	.	.	MAF_USDA=4.918
NC_035080.1	68522703	.	C	T	.	.	MAF_USDA=6.25
NC_035080.1	68523036	.	G	T	.	.	MAF_USDA=5.294
NC_035080.1	68523123	.	A	C	.	.	MAF_USDA=4.918
NC_035080.1	68523232	.	G	A	.	.	MAF_USDA=3.279
NC_035080.1	68523502	.	A	G	.	.	MAF_INRAE=22.5;MAF_USDA=6.471
NC_035080.1	68523608	.	T	A	.	.	MAF_INRAE=30.38;MAF_USDA=15.882
NC_035080.1	68523627	.	A	T	.	.	MAF_INRAE=10.127;MAF_USDA=9.836
NC_035080.1	68523733	.	G	T	.	.	MAF_USDA=7.059
NC_035080.1	68524057	.	A	C	.	.	MAF_INRAE=48.734;MAF_USDA=39.412
NC_035080.1	68524331	.	T	A	.	.	MAF_USDA=1.639
NC_035080.1	68524339	.	C	T	.	.	MAF_USDA=9.836
NC_035080.1	68524340	.	G	A	.	.	MAF_USDA=2.941
NC_035080.1	68525177	.	C	G	.	.	MAF_INRAE=5.263;MAF_USDA=31.25
NC_035080.1	68525197	.	T	G	.	.	MAF_USDA=6.557
NC_035080.1	68525198	.	A	C	.	.	MAF_INRAE=44.737
NC_035080.1	68525247	.	G	T	.	.	MAF_INRAE=26.316
NC_035080.1	68525251	.	A	C	.	.	MAF_USDA=1.639
NC_035080.1	68525258	.	C	T	.	.	MAF_INRAE=18.987;MAF_USDA=43.75
NC_035080.1	68525259	.	A	T	.	.	MAF_INRAE=2.5;MAF_USDA=1.639
NC_035080.1	68525287	.	G	T	.	.	MAF_INRAE=18.354;MAF_USDA=43.75
NC_035080.1	68525352	.	C	A	.	.	MAF_INRAE=18.987;MAF_USDA=31.548
NC_035080.1	68525426	.	A	G	.	.	MAF_INRAE=10.127
NC_035080.1	68525460	.	G	C	.	.	MAF_INRAE=14.557;MAF_USDA=6.024
NC_035080.1	68525651	.	T	C	.	.	MAF_INRAE=36.842;MAF_USDA=47.059
NC_035080.1	68525809	.	C	T	.	.	MAF_INRAE=10.127;MAF_USDA=10.656
NC_035080.1	68525879	.	A	G	.	.	MAF_INRAE=1.667
NC_035080.1	68525903	.	A	G	.	.	MAF_INRAE=26.316;MAF_USDA=32.353
NC_035080.1	68525982	.	A	T	.	.	MAF_INRAE=10.127
NC_035080.1	68526266	.	G	A	.	.	MAF_INRAE=20.253;MAF_USDA=28.235
NC_035080.1	68526294	.	T	C	.	.	MAF_INRAE=12.658;MAF_USDA=4.918
NC_035080.1	68526299	.	C	T	.	.	MAF_INRAE=5.0;MAF_USDA=27.083
NC_035080.1	68526432	.	G	A	.	.	MAF_USDA=8.197
NC_035080.1	68526472	.	A	C	.	.	MAF_USDA=2.459
NC_035080.1	68526557	.	C	A	.	.	MAF_INRAE=3.797
NC_035080.1	68526589	.	G	A	.	.	MAF_INRAE=8.333;MAF_USDA=4.098
NC_035080.1	68526687	.	A	T	.	.	MAF_INRAE=25.949;MAF_USDA=27.647
NC_035080.1	68526804	.	A	G	.	.	MAF_INRAE=22.152;MAF_USDA=2.459
NC_035080.1	68526830	.	T	G	.	.	MAF_INRAE=20.253;MAF_USDA=22.941
NC_035080.1	68526864	.	A	T	.	.	MAF_USDA=47.917
NC_035080.1	68526865	.	A	T	.	.	MAF_INRAE=25.833;MAF_USDA=27.083
NC_035080.1	68526902	.	A	T	.	.	MAF_USDA=1.639
NC_035080.1	68526983	.	A	C	.	.	MAF_INRAE=23.418;MAF_USDA=10.588
NC_035080.1	68527007	.	C	T	.	.	MAF_INRAE=8.333
NC_035080.1	68527010	.	T	G	.	.	MAF_INRAE=15.833;MAF_USDA=8.333
NC_035080.1	68527060	.	G	A	.	.	MAF_USDA=1.639
NC_035080.1	68527072	.	T	C	.	.	MAF_INRAE=23.418;MAF_USDA=11.176
NC_035080.1	68527175	.	G	A	.	.	MAF_INRAE=23.418;MAF_USDA=10.588
NC_035080.1	68527195	.	T	C	.	.	MAF_USDA=4.918
NC_035080.1	68527212	.	T	A	.	.	MAF_INRAE=49.367;MAF_USDA=47.647
NC_035080.1	68527213	.	A	T	.	.	MAF_USDA=9.016
NC_035080.1	68527281	.	CA	CC	.	.	MAF_USDA=47.917
NC_035080.1	68527282	.	A	C	.	.	MAF_INRAE=50.0
NC_035080.1	68527294	.	A	T	.	.	MAF_USDA=7.377
NC_035080.1	68527353	.	T	C	.	.	MAF_USDA=6.471
NC_035080.1	68527562	.	A	G	.	.	MAF_USDA=31.25
NC_035080.1	68527753	.	A	G	.	.	MAF_USDA=31.25
NC_035080.1	68527780	.	G	A	.	.	MAF_USDA=35.417
NC_035080.1	68527890	.	A	G	.	.	MAF_INRAE=50.0;MAF_USDA=47.059
NC_035080.1	68527999	.	C	T	.	.	MAF_INRAE=21.053;MAF_USDA=4.167
NC_035080.1	68528045	.	C	T	.	.	MAF_INRAE=20.253;MAF_USDA=23.529
NC_035080.1	68528110	.	G	A	.	.	MAF_USDA=3.333
NC_035080.1	68528150	.	A	T	.	.	MAF_INRAE=5.0;MAF_USDA=11.765
NC_035080.1	68528195	.	C	T	.	.	MAF_INRAE=8.228;MAF_USDA=12.941
NC_035080.1	68528277	.	C	A	.	.	MAF_USDA=2.459
NC_035080.1	68528361	.	C	G	.	.	MAF_USDA=3.279
NC_035080.1	68528433	.	G	T	.	.	MAF_USDA=1.639
NC_035080.1	68528434	.	G	T	.	.	MAF_USDA=1.639
NC_035080.1	68528435	.	A	C	.	.	MAF_USDA=1.639
NC_035080.1	68528436	.	T	A	.	.	MAF_USDA=1.639
NC_035080.1	68529201	.	C	G	.	.	MAF_USDA=29.167
NC_035080.1	68529213	.	C	T	.	.	MAF_USDA=23.214
NC_035080.1	68529371	.	G	C	.	.	MAF_INRAE=30.0;MAF_USDA=11.31
NC_035080.1	68529491	.	G	T	.	.	MAF_INRAE=16.667;MAF_USDA=4.167
NC_035080.1	68529538	.	A	G	.	.	MAF_USDA=4.098
NC_035080.1	68529605	.	T	C	.	.	MAF_INRAE=8.333;MAF_USDA=3.279
NC_035080.1	68529698	.	A	G	.	.	MAF_USDA=2.459
NC_035080.1	68529872	.	T	A	.	.	MAF_INRAE=3.165
NC_035080.1	68529915	.	G	A	.	.	MAF_USDA=1.639
NC_035080.1	68529976	.	C	T	.	.	MAF_USDA=8.197
NC_035080.1	68529977	.	G	A	.	.	MAF_INRAE=2.5;MAF_USDA=1.639
NC_035080.1	68530099	.	G	A	.	.	MAF_USDA=8.197
NC_035080.1	68530168	.	A	T	.	.	MAF_INRAE=15.789;MAF_USDA=5.738
NC_035080.1	68530247	.	C	A	.	.	MAF_INRAE=3.165;MAF_USDA=4.098
NC_035080.1	68530250	.	T	G	.	.	MAF_USDA=8.235
NC_035080.1	68530286	.	G	T	.	.	MAF_INRAE=8.333
NC_035080.1	68530363	.	G	T	.	.	MAF_USDA=6.25
NC_035080.1	68530442	.	T	A	.	.	MAF_INRAE=8.861;MAF_USDA=11.765
NC_035080.1	68530472	.	C	A	.	.	MAF_USDA=4.706
NC_035080.1	68530538	.	T	C	.	.	MAF_INRAE=8.228;MAF_USDA=14.706
NC_035080.1	68530625	.	C	A	.	.	MAF_USDA=5.882
NC_035080.1	68530957	.	T	A	.	.	MAF_USDA=4.167
NC_035080.1	68531047	.	A	G	.	.	MAF_USDA=4.098
NC_035080.1	68531125	.	C	T	.	.	MAF_USDA=5.882
NC_035080.1	68531215	.	T	G	.	.	MAF_INRAE=31.579
NC_035080.1	68531468	.	T	A	.	.	MAF_INRAE=5.263;MAF_USDA=14.706
NC_035080.1	68531478	.	A	T	.	.	MAF_INRAE=3.797;MAF_USDA=7.377
NC_035080.1	68531541	.	C	T	.	.	MAF_INRAE=23.418;MAF_USDA=16.667
NC_035080.1	68531561	.	G	A	.	.	MAF_INRAE=8.333
NC_035080.1	68531686	.	G	A	.	.	MAF_USDA=6.557
NC_035080.1	68531747	.	T	A	.	.	MAF_INRAE=8.228;MAF_USDA=4.167
NC_035080.1	68531752	.	T	A	.	.	MAF_INRAE=8.228;MAF_USDA=4.167
NC_035080.1	68531762	.	T	C	.	.	MAF_INRAE=8.228;MAF_USDA=4.167
NC_035080.1	68531775	.	G	A	.	.	MAF_INRAE=5.0;MAF_USDA=2.459
NC_035080.1	68531778	.	C	T	.	.	MAF_INRAE=8.228;MAF_USDA=4.167
NC_035080.1	68531907	.	C	T	.	.	MAF_USDA=4.167
NC_035080.1	68531942	.	C	G	.	.	MAF_USDA=6.25
NC_035080.1	68531950	.	C	T	.	.	MAF_USDA=4.167
NC_035080.1	68531980	.	C	T	.	.	MAF_USDA=4.118
NC_035080.1	68531990	.	A	G	.	.	MAF_USDA=18.824
NC_035080.1	68532022	.	T	A	.	.	MAF_USDA=14.286
NC_035080.1	68532485	.	C	T	.	.	MAF_USDA=1.639
NC_035080.1	68532490	.	A	T	.	.	MAF_USDA=1.639
NC_035080.1	68532637	.	A	T	.	.	MAF_USDA=4.167
NC_035080.1	68532669	.	G	T	.	.	MAF_USDA=41.176
NC_035080.1	68532674	.	T	G	.	.	MAF_USDA=1.639
NC_035080.1	68532739	.	C	G	.	.	MAF_INRAE=36.842
NC_035080.1	68532823	.	G	C	.	.	MAF_INRAE=21.053
NC_035080.1	68533176	.	T	C	.	.	MAF_INRAE=22.785;MAF_USDA=10.0
NC_035080.1	68533207	.	T	A	.	.	MAF_INRAE=13.291;MAF_USDA=30.0
NC_035080.1	68533248	.	C	T	.	.	MAF_USDA=2.459
NC_035080.1	68533304	.	T	C	.	.	MAF_INRAE=3.165;MAF_USDA=9.836
NC_035080.1	68533402	.	G	A	.	.	MAF_INRAE=10.759;MAF_USDA=4.118
NC_035080.1	68533464	.	G	A	.	.	MAF_USDA=3.279
NC_035080.1	68533481	.	C	A	.	.	MAF_INRAE=45.57;MAF_USDA=12.941
NC_035080.1	68533490	.	G	A	.	.	MAF_USDA=3.279
NC_035080.1	68533578	.	T	C	.	.	MAF_USDA=2.459
NC_035080.1	68533640	.	T	C	.	.	MAF_INRAE=12.025;MAF_USDA=8.235
NC_035080.1	68533691	.	C	A	.	.	MAF_INRAE=23.418;MAF_USDA=7.377
NC_035080.1	68533696	.	C	T	.	.	MAF_USDA=4.918
NC_035080.1	68533766	.	C	T	.	.	MAF_INRAE=3.165
NC_035080.1	68533797	.	T	C	.	.	MAF_USDA=7.647
NC_035080.1	68533801	.	C	T	.	.	MAF_INRAE=20.833;MAF_USDA=6.471
NC_035080.1	68533802	.	T	A	.	.	MAF_INRAE=20.833;MAF_USDA=5.882
NC_035080.1	68533814	.	A	G	.	.	MAF_INRAE=26.316;MAF_USDA=8.235
NC_035080.1	68533841	.	T	C	.	.	MAF_USDA=3.529
NC_035080.1	68533874	.	T	C	.	.	MAF_INRAE=21.519;MAF_USDA=8.235
NC_035080.1	68533897	.	G	A	.	.	MAF_INRAE=19.167;MAF_USDA=4.706
NC_035080.1	68533980	.	C	A	.	.	MAF_USDA=5.882
NC_035080.1	68534066	.	T	C	.	.	MAF_INRAE=16.667
NC_035080.1	68534068	.	C	A	.	.	MAF_INRAE=12.025;MAF_USDA=9.836
NC_035080.1	68534092	.	G	C	.	.	MAF_INRAE=12.025;MAF_USDA=8.235
NC_035080.1	68534096	.	G	A	.	.	MAF_USDA=2.459
NC_035080.1	68534121	.	G	A	.	.	MAF_INRAE=3.165
NC_035080.1	68534131	.	G	T	.	.	MAF_USDA=4.167
NC_035080.1	68534318	.	G	A	.	.	MAF_USDA=5.738
NC_035080.1	68534346	.	A	C	.	.	MAF_INRAE=8.333;MAF_USDA=32.941
NC_035080.1	68534481	.	A	T	.	.	MAF_USDA=11.176
NC_035080.1	68534499	.	A	C	.	.	MAF_USDA=3.279
NC_035080.1	68534512	.	C	A	.	.	MAF_INRAE=21.053;MAF_USDA=4.167
NC_035080.1	68534517	.	T	A	.	.	MAF_INRAE=11.392;MAF_USDA=8.824
NC_035080.1	68534576	.	C	T	.	.	MAF_INRAE=20.0;MAF_USDA=47.059
NC_035080.1	68534578	.	T	C	.	.	MAF_INRAE=20.0;MAF_USDA=47.059
NC_035080.1	68534606	.	G	T	.	.	MAF_INRAE=36.709;MAF_USDA=20.833
NC_035080.1	68534608	.	T	C	.	.	MAF_USDA=1.765
NC_035080.1	68534610	.	A	G	.	.	MAF_INRAE=19.167;MAF_USDA=45.882
NC_035080.1	68534632	.	A	G	.	.	MAF_INRAE=43.333;MAF_USDA=8.235
NC_035080.1	68534633	.	T	C	.	.	MAF_INRAE=26.316;MAF_USDA=8.824
NC_035080.1	68534645	.	C	T	.	.	MAF_INRAE=35.443;MAF_USDA=43.529
NC_035080.1	68534646	.	T	G	.	.	MAF_INRAE=27.5;MAF_USDA=43.529
NC_035080.1	68534647	.	A	T	.	.	MAF_INRAE=27.5;MAF_USDA=44.118
NC_035080.1	68534681	.	A	C	.	.	MAF_INRAE=8.333;MAF_USDA=14.118
NC_035080.1	68534691	.	C	T	.	.	MAF_USDA=11.176
NC_035080.1	68534714	.	T	C	.	.	MAF_INRAE=1.667;MAF_USDA=4.098
NC_035080.1	68534820	.	C	A	.	.	MAF_USDA=4.167
NC_035080.1	68534891	.	G	A	.	.	MAF_USDA=3.529
NC_035080.1	68534914	.	T	C	.	.	MAF_USDA=1.639
NC_035080.1	68535144	.	C	T	.	.	MAF_USDA=1.695
NC_035080.1	68538147	.	C	T	.	.	MAF_INRAE=19.167
NC_035080.1	68538248	.	C	A	.	.	MAF_INRAE=1.667;MAF_USDA=4.098
NC_035080.1	68538281	.	G	T	.	.	MAF_USDA=5.294
NC_035080.1	68538501	.	T	G	.	.	MAF_INRAE=22.785
NC_035080.1	68538510	.	C	A	.	.	MAF_INRAE=8.333
NC_035080.1	68538538	.	C	T	.	.	MAF_USDA=3.529
NC_035080.1	68538670	.	G	T	.	.	MAF_INRAE=10.759;MAF_USDA=5.294
NC_035080.1	68538808	.	G	A	.	.	MAF_INRAE=17.5;MAF_USDA=4.167
NC_035080.1	68538920	.	C	A	.	.	MAF_INRAE=10.127
NC_035080.1	68539051	.	C	T	.	.	MAF_USDA=3.529
NC_035080.1	68539117	.	G	A	.	.	MAF_INRAE=10.526;MAF_USDA=18.824
NC_035080.1	68539250	.	T	G	.	.	MAF_INRAE=21.519;MAF_USDA=5.738
NC_035080.1	68539289	.	T	G	.	.	MAF_USDA=3.529
NC_035080.1	68539292	.	A	T	.	.	MAF_USDA=11.176
NC_035080.1	68539312	.	T	A	.	.	MAF_USDA=43.75
NC_035080.1	68539319	.	C	G	.	.	MAF_INRAE=5.263;MAF_USDA=14.286
NC_035080.1	68539414	.	A	G	.	.	MAF_INRAE=2.532
NC_035080.1	68539454	.	G	T	.	.	MAF_INRAE=1.667;MAF_USDA=1.639
NC_035080.1	68539697	.	G	A	.	.	MAF_USDA=5.882
NC_035080.1	68539705	.	G	A	.	.	MAF_USDA=11.765
NC_035080.1	68539718	.	C	G	.	.	MAF_INRAE=36.709;MAF_USDA=22.941
NC_035080.1	68539725	.	A	G	.	.	MAF_INRAE=39.873;MAF_USDA=37.059
NC_035080.1	68539763	.	C	T	.	.	MAF_INRAE=5.0
NC_035080.1	68539777	.	C	A	.	.	MAF_USDA=4.098
NC_035080.1	68539799	.	G	A	.	.	MAF_INRAE=15.0;MAF_USDA=8.333
NC_035080.1	68539824	.	C	A	.	.	MAF_INRAE=16.667;MAF_USDA=4.167
NC_035080.1	68539826	.	G	T	.	.	MAF_USDA=4.098
NC_035080.1	68539848	.	G	A	.	.	MAF_USDA=16.667
NC_035080.1	68539875	.	G	T	.	.	MAF_USDA=2.459
NC_035080.1	68539894	.	A	T	.	.	MAF_USDA=11.176
NC_035080.1	68539903	.	A	T	.	.	MAF_INRAE=22.785;MAF_USDA=4.098
NC_035080.1	68539956	.	A	G	.	.	MAF_INRAE=3.797;MAF_USDA=5.738
NC_035080.1	68539977	.	C	T	.	.	MAF_USDA=1.639
NC_035080.1	68539999	.	T	C	.	.	MAF_USDA=8.197
NC_035080.1	68540038	.	A	T	.	.	MAF_USDA=4.098
NC_035080.1	68540274	.	C	A	.	.	MAF_INRAE=23.418;MAF_USDA=6.557
NC_035080.1	68540350	.	A	G	.	.	MAF_INRAE=5.0
NC_035080.1	68540537	.	A	C	.	.	MAF_INRAE=32.5;MAF_USDA=17.647
NC_035080.1	68540801	.	T	C	.	.	MAF_USDA=22.917
NC_035080.1	68540807	.	A	C	.	.	MAF_USDA=11.765
NC_035080.1	68540820	.	A	C	.	.	MAF_USDA=16.667
NC_035080.1	68540837	.	A	G	.	.	MAF_USDA=18.75
NC_035080.1	68540852	.	T	G	.	.	MAF_INRAE=13.333;MAF_USDA=6.25
NC_035080.1	68540869	.	A	T	.	.	MAF_INRAE=3.333
NC_035080.1	68540909	.	A	T	.	.	MAF_USDA=4.167
NC_035080.1	68540912	.	G	A	.	.	MAF_USDA=4.167
NC_035080.1	68540940	.	T	A	.	.	MAF_USDA=41.667
NC_035080.1	68541412	.	A	T	.	.	MAF_INRAE=15.0;MAF_USDA=4.167
NC_035080.1	68541420	.	C	G	.	.	MAF_USDA=43.75
NC_035080.1	68541431	.	C	T	.	.	MAF_INRAE=7.5
NC_035080.1	68541456	.	T	C	.	.	MAF_INRAE=15.0;MAF_USDA=4.706
NC_035080.1	68541475	.	G	A	.	.	MAF_USDA=18.235
NC_035080.1	68541497	.	G	A	.	.	MAF_USDA=1.639
NC_035080.1	68541533	.	G	T	.	.	MAF_USDA=11.176
NC_035080.1	68541588	.	T	G	.	.	MAF_INRAE=1.667
NC_035080.1	68541589	.	G	A	.	.	MAF_USDA=3.279
NC_035080.1	68541591	.	G	A	.	.	MAF_INRAE=2.5
NC_035080.1	68541615	.	T	G	.	.	MAF_INRAE=3.333
NC_035080.1	68541640	.	G	C	.	.	MAF_INRAE=27.215;MAF_USDA=22.917
NC_035080.1	68541755	.	T	G	.	.	MAF_INRAE=10.526;MAF_USDA=32.353
NC_035080.1	68541765	.	C	T	.	.	MAF_INRAE=27.215;MAF_USDA=14.706
NC_035080.1	68541904	.	C	T	.	.	MAF_INRAE=26.582;MAF_USDA=22.917
NC_035080.1	68541910	.	C	A	.	.	MAF_INRAE=19.62;MAF_USDA=5.882
NC_035080.1	68542005	.	A	T	.	.	MAF_USDA=3.529
NC_035080.1	68542108	.	G	T	.	.	MAF_USDA=3.279
NC_035080.1	68542129	.	A	G	.	.	MAF_USDA=4.918
NC_035080.1	68542163	.	A	G	.	.	MAF_INRAE=49.167;MAF_USDA=32.353
NC_035080.1	68542176	.	T	G	.	.	MAF_INRAE=4.167;MAF_USDA=4.918
NC_035080.1	68542186	.	C	T	.	.	MAF_INRAE=4.167
NC_035080.1	68542193	.	T	A	.	.	MAF_INRAE=4.167
NC_035080.1	68542225	.	T	G	.	.	MAF_INRAE=5.0;MAF_USDA=4.098
NC_035080.1	68542286	.	C	T	.	.	MAF_USDA=1.639
NC_035080.1	68542300	.	T	G	.	.	MAF_INRAE=11.667;MAF_USDA=14.706
NC_035080.1	68542346	.	G	A	.	.	MAF_INRAE=10.526;MAF_USDA=20.588
NC_035080.1	68542348	.	T	C	.	.	MAF_USDA=4.098
NC_035080.1	68542383	.	T	C	.	.	MAF_USDA=2.459
NC_035080.1	68542585	.	G	C	.	.	MAF_INRAE=3.333;MAF_USDA=3.279
NC_035080.1	68542690	.	G	T	.	.	MAF_USDA=8.235
NC_035080.1	68542695	.	G	A	.	.	MAF_INRAE=2.5
NC_035080.1	68542710	.	C	T	.	.	MAF_USDA=1.639
NC_035080.1	68542733	.	A	G	.	.	MAF_INRAE=20.253;MAF_USDA=5.882
NC_035080.1	68542897	.	G	A	.	.	MAF_USDA=3.279
NC_035080.1	68542917	.	T	A	.	.	MAF_INRAE=42.405;MAF_USDA=35.294
NC_035080.1	68543012	.	G	A	.	.	MAF_INRAE=15.833;MAF_USDA=10.417
NC_035080.1	68543067	.	T	G	.	.	MAF_INRAE=23.418;MAF_USDA=5.738
NC_035080.1	68543169	.	T	A	.	.	MAF_INRAE=1.667
NC_035080.1	68543206	.	G	A	.	.	MAF_USDA=1.639
NC_035080.1	68543209	.	G	A	.	.	MAF_INRAE=26.582;MAF_USDA=15.882
NC_035080.1	68543303	.	T	G	.	.	MAF_USDA=8.434
NC_035080.1	68543700	.	G	C	.	.	MAF_INRAE=10.526
NC_035080.1	68543748	.	T	G	.	.	MAF_USDA=10.588
NC_035080.1	68543820	.	C	T	.	.	MAF_INRAE=10.526;MAF_USDA=8.235
NC_035080.1	68543891	.	C	A	.	.	MAF_INRAE=36.076;MAF_USDA=8.235
NC_035080.1	68543937	.	G	A	.	.	MAF_USDA=2.459
NC_035080.1	68544102	.	G	A	.	.	MAF_USDA=13.934
NC_035080.1	68544236	.	G	A	.	.	MAF_USDA=8.333
NC_035080.1	68544571	.	A	G	.	.	MAF_USDA=10.417
NC_035080.1	68544704	.	T	G	.	.	MAF_INRAE=36.842;MAF_USDA=36.471
NC_035080.1	68544762	.	C	T	.	.	MAF_INRAE=49.367;MAF_USDA=37.059
NC_035080.1	68544780	.	C	T	.	.	MAF_INRAE=22.152;MAF_USDA=4.098
NC_035080.1	68544814	.	G	T	.	.	MAF_INRAE=15.19;MAF_USDA=4.167
NC_035080.1	68544817	.	C	A	.	.	MAF_INRAE=14.167;MAF_USDA=14.118
NC_035080.1	68544859	.	A	G	.	.	MAF_INRAE=15.0;MAF_USDA=14.118
NC_035080.1	68544864	.	G	A	.	.	MAF_USDA=4.098
NC_035080.1	68545117	.	C	A	.	.	MAF_USDA=4.098
NC_035080.1	68545212	.	A	C	.	.	MAF_USDA=14.583
NC_035080.1	68545312	.	C	G	.	.	MAF_USDA=7.738
NC_035080.1	68545333	.	C	T	.	.	MAF_USDA=15.0
NC_035080.1	68545341	.	C	A	.	.	MAF_USDA=1.786
NC_035080.1	68545343	.	C	T	.	.	MAF_USDA=38.69
NC_035080.1	68545374	.	C	T	.	.	MAF_USDA=19.672
NC_035080.1	68545384	.	T	C	.	.	MAF_USDA=6.557
NC_035080.1	68545393	.	G	A	.	.	MAF_USDA=2.459
NC_035080.1	68545415	.	T	C	.	.	MAF_USDA=11.176
NC_035080.1	68545507	.	T	C	.	.	MAF_USDA=4.098
NC_035080.1	68545508	.	G	T	.	.	MAF_USDA=4.098
NC_035080.1	68545530	.	C	G	.	.	MAF_USDA=1.639
NC_035080.1	68545535	.	C	T	.	.	MAF_INRAE=31.579;MAF_USDA=4.098
NC_035080.1	68545550	.	G	T	.	.	MAF_INRAE=1.667
NC_035080.1	68545620	.	T	G	.	.	MAF_USDA=1.639
NC_035080.1	68545657	.	A	C	.	.	MAF_USDA=48.824
NC_035080.1	68545666	.	G	A	.	.	MAF_INRAE=36.842;MAF_USDA=24.118
NC_035080.1	68545768	.	A	G	.	.	MAF_INRAE=5.0;MAF_USDA=4.706
NC_035080.1	68545889	.	G	T	.	.	MAF_USDA=3.279
NC_035080.1	68545991	.	C	T	.	.	MAF_INRAE=3.333;MAF_USDA=3.279
NC_035080.1	68546130	.	G	T	.	.	MAF_USDA=1.639
NC_035080.1	68546149	.	C	T	.	.	MAF_USDA=6.25
NC_035080.1	68546169	.	G	C	.	.	MAF_INRAE=2.5;MAF_USDA=3.279
NC_035080.1	68546175	.	A	T	.	.	MAF_INRAE=36.842;MAF_USDA=28.235
NC_035080.1	68546180	.	C	A	.	.	MAF_INRAE=23.418;MAF_USDA=4.918
NC_035080.1	68547186	.	T	C	.	.	MAF_USDA=5.738
NC_035080.1	68547204	.	C	T	.	.	MAF_USDA=50.0
NC_035080.1	68547219	.	C	A	.	.	MAF_USDA=1.639
NC_035080.1	68547319	.	G	T	.	.	MAF_USDA=3.279
NC_035080.1	68547374	.	A	T	.	.	MAF_INRAE=26.582;MAF_USDA=48.235
NC_035080.1	68547378	.	A	T	.	.	MAF_INRAE=47.5;MAF_USDA=38.235
NC_035080.1	68547428	.	A	T	.	.	MAF_INRAE=31.667;MAF_USDA=38.824
NC_035080.1	68547470	.	C	T	.	.	MAF_INRAE=23.418;MAF_USDA=5.738
NC_035080.1	68547493	.	A	G	.	.	MAF_INRAE=36.709;MAF_USDA=14.118
NC_035080.1	68547519	.	T	C	.	.	MAF_USDA=10.417
NC_035080.1	68547689	.	G	A	.	.	MAF_USDA=4.098
NC_035080.1	68547692	.	G	A	.	.	MAF_INRAE=24.684;MAF_USDA=15.574
NC_035080.1	68547801	.	C	T	.	.	MAF_USDA=3.279
NC_035080.1	68547821	.	G	T	.	.	MAF_INRAE=22.785;MAF_USDA=13.115
NC_035080.1	68547878	.	C	T	.	.	MAF_INRAE=37.342;MAF_USDA=35.882
NC_035080.1	68547946	.	C	G	.	.	MAF_USDA=4.098
NC_035080.1	68547961	.	G	T	.	.	MAF_USDA=4.098
NC_035080.1	68548187	.	C	A	.	.	MAF_INRAE=13.924;MAF_USDA=1.765
NC_035080.1	68548202	.	A	T	.	.	MAF_USDA=3.279
NC_035080.1	68548307	.	A	G	.	.	MAF_USDA=6.25
NC_035080.1	68548435	.	A	T	.	.	MAF_USDA=2.459
NC_035080.1	68548472	.	C	A	.	.	MAF_INRAE=36.842
NC_035080.1	68548609	.	C	T	.	.	MAF_USDA=3.279
NC_035080.1	68548627	.	A	C	.	.	MAF_INRAE=14.557;MAF_USDA=4.167
NC_035080.1	68548654	.	C	A	.	.	MAF_INRAE=36.076;MAF_USDA=17.647
NC_035080.1	68548680	.	A	T	.	.	MAF_INRAE=36.076;MAF_USDA=17.059
NC_035080.1	68548692	.	C	A	.	.	MAF_INRAE=35.833;MAF_USDA=16.471
NC_035080.1	68548716	.	C	T	.	.	MAF_USDA=4.167
NC_035080.1	68548740	.	T	A	.	.	MAF_INRAE=36.076;MAF_USDA=17.059
NC_035080.1	68548743	.	G	T	.	.	MAF_INRAE=35.833;MAF_USDA=17.059
NC_035080.1	68548750	.	A	C	.	.	MAF_INRAE=36.076;MAF_USDA=17.059
NC_035080.1	68548751	.	A	T	.	.	MAF_INRAE=35.833;MAF_USDA=17.059
NC_035080.1	68548791	.	G	T	.	.	MAF_USDA=4.098
NC_035080.1	68548870	.	T	A	.	.	MAF_USDA=5.833
NC_035080.1	68548907	.	C	A	.	.	MAF_USDA=11.475
NC_035080.1	68548908	.	G	A	.	.	MAF_INRAE=15.0;MAF_USDA=11.765
NC_035080.1	68548914	.	G	T	.	.	MAF_INRAE=36.076;MAF_USDA=18.235
NC_035080.1	68548927	.	A	T	.	.	MAF_INRAE=26.582;MAF_USDA=20.0
NC_035080.1	68549010	.	T	C	.	.	MAF_USDA=3.279
NC_035080.1	68549018	.	C	A	.	.	MAF_INRAE=5.263;MAF_USDA=5.738
NC_035080.1	68549051	.	A	G	.	.	MAF_INRAE=1.667
NC_035080.1	68549114	.	G	A	.	.	MAF_INRAE=47.468;MAF_USDA=48.81
NC_035080.1	68549163	.	C	A	.	.	MAF_USDA=3.279
NC_035080.1	68549292	.	A	G	.	.	MAF_INRAE=22.152;MAF_USDA=5.882
NC_035080.1	68549313	.	G	C	.	.	MAF_INRAE=5.263
NC_035080.1	68549380	.	G	T	.	.	MAF_USDA=1.639
NC_035080.1	68549418	.	A	G	.	.	MAF_INRAE=39.873;MAF_USDA=42.353
NC_035080.1	68549466	.	C	T	.	.	MAF_USDA=4.118
NC_035080.1	68549469	.	A	T	.	.	MAF_USDA=4.098
NC_035080.1	68549513	.	T	A	.	.	MAF_USDA=4.167
NC_035080.1	68549514	.	C	G	.	.	MAF_USDA=4.098
NC_035080.1	68549534	.	T	A	.	.	MAF_USDA=2.459
NC_035080.1	68549549	.	T	A	.	.	MAF_USDA=4.118
NC_035080.1	68549578	.	T	C	.	.	MAF_INRAE=35.443;MAF_USDA=18.235
NC_035080.1	68549612	.	C	G	.	.	MAF_USDA=1.765
NC_035080.1	68549645	.	C	T	.	.	MAF_USDA=2.353
NC_035080.1	68549656	.	G	A	.	.	MAF_INRAE=2.5
NC_035080.1	68549658	.	C	G	.	.	MAF_INRAE=5.263;MAF_USDA=22.353
NC_035080.1	68549693	.	G	A	.	.	MAF_USDA=6.25
NC_035080.1	68549788	.	A	G	.	.	MAF_USDA=3.279
NC_035080.1	68549803	.	CAAAAT	CAAAAG	.	.	MAF_USDA=31.25
NC_035080.1	68549856	.	C	T	.	.	MAF_USDA=1.639
NC_035080.1	68549862	.	T	A	.	.	MAF_USDA=4.098
NC_035080.1	68549864	.	A	G	.	.	MAF_INRAE=36.076;MAF_USDA=18.75
NC_035080.1	68549867	.	A	T	.	.	MAF_USDA=4.098
NC_035080.1	68549868	.	G	A	.	.	MAF_USDA=4.098
NC_035080.1	68549870	.	C	T	.	.	MAF_USDA=8.824
NC_035080.1	68549871	.	G	T	.	.	MAF_USDA=4.918
NC_035080.1	68549885	.	C	T	.	.	MAF_INRAE=23.418;MAF_USDA=4.918
NC_035080.1	68549900	.	C	T	.	.	MAF_USDA=5.738
NC_035080.1	68549904	.	G	A	.	.	MAF_USDA=5.738
NC_035080.1	68549929	.	G	A	.	.	MAF_INRAE=5.263
NC_035080.1	68549933	.	A	C	.	.	MAF_USDA=7.377
NC_035080.1	68549939	.	G	A	.	.	MAF_USDA=4.098
NC_035080.1	68549953	.	A	G	.	.	MAF_INRAE=36.709;MAF_USDA=16.471
NC_035080.1	68549960	.	T	C	.	.	MAF_INRAE=2.532;MAF_USDA=41.765
NC_035080.1	68549986	.	G	T	.	.	MAF_USDA=7.377
NC_035080.1	68549988	.	C	T	.	.	MAF_USDA=8.197
NC_035080.1	68550002	.	G	A	.	.	MAF_USDA=6.557
NC_035080.1	68550016	.	A	G	.	.	MAF_USDA=5.738
NC_035080.1	68550022	.	G	T	.	.	MAF_INRAE=37.342;MAF_USDA=18.75
NC_035080.1	68550189	.	A	G	.	.	MAF_INRAE=5.263;MAF_USDA=27.059
NC_035080.1	68550191	.	C	T	.	.	MAF_INRAE=39.167;MAF_USDA=45.882
NC_035080.1	68550220	.	G	A	.	.	MAF_INRAE=37.975;MAF_USDA=48.824
NC_035080.1	68550234	.	T	G	.	.	MAF_USDA=4.118
NC_035080.1	68550264	.	G	C	.	.	MAF_USDA=4.098
NC_035080.1	68550277	.	G	A	.	.	MAF_USDA=4.098
NC_035080.1	68550310	.	C	A	.	.	MAF_INRAE=5.263;MAF_USDA=34.118
NC_035080.1	68550345	.	T	A	.	.	MAF_INRAE=37.975;MAF_USDA=50.0
NC_035080.1	68550385	.	C	T	.	.	MAF_USDA=3.279
NC_035080.1	68550405	.	A	T	.	.	MAF_INRAE=5.263;MAF_USDA=34.118
NC_035080.1	68550429	.	G	A	.	.	MAF_USDA=10.0
NC_035080.1	68550491	.	A	C	.	.	MAF_INRAE=37.975;MAF_USDA=48.824
NC_035080.1	68550497	.	C	T	.	.	MAF_USDA=4.167
NC_035080.1	68550518	.	T	A	.	.	MAF_INRAE=5.263;MAF_USDA=9.412
NC_035080.1	68550541	.	T	C	.	.	MAF_INRAE=5.263;MAF_USDA=34.118
NC_035080.1	68550561	.	T	C	.	.	MAF_INRAE=22.152;MAF_USDA=6.667
NC_035080.1	68550586	.	T	A	.	.	MAF_INRAE=5.263;MAF_USDA=34.118
NC_035080.1	68550602	.	T	C	.	.	MAF_USDA=4.918
NC_035080.1	68550631	.	C	A	.	.	MAF_INRAE=38.608;MAF_USDA=46.471
NC_035080.1	68550634	.	T	G	.	.	MAF_USDA=2.459
NC_035080.1	68550655	.	G	A	.	.	MAF_INRAE=12.658;MAF_USDA=5.738
NC_035080.1	68550715	.	A	C	.	.	MAF_INRAE=38.608;MAF_USDA=48.235
NC_035080.1	68550724	.	A	G	.	.	MAF_USDA=1.639
NC_035080.1	68550726	.	T	G	.	.	MAF_INRAE=37.975;MAF_USDA=47.059
NC_035080.1	68550831	.	G	T	.	.	MAF_INRAE=14.557;MAF_USDA=4.167
NC_035080.1	68550899	.	G	T	.	.	MAF_USDA=4.706
NC_035080.1	68550929	.	G	A	.	.	MAF_USDA=4.706
NC_035080.1	68551014	.	A	T	.	.	MAF_USDA=4.918
NC_035080.1	68551016	.	A	T	.	.	MAF_USDA=4.918
NC_035080.1	68551042	.	T	G	.	.	MAF_USDA=1.765
NC_035080.1	68551200	.	A	C	.	.	MAF_INRAE=15.0;MAF_USDA=11.176
NC_035080.1	68551205	.	G	T	.	.	MAF_USDA=3.279
NC_035080.1	68551216	.	C	A	.	.	MAF_USDA=4.706
NC_035080.1	68551217	.	A	T	.	.	MAF_INRAE=34.81;MAF_USDA=15.294
NC_035080.1	68551301	.	G	A	.	.	MAF_INRAE=38.608;MAF_USDA=45.294
NC_035080.1	68551353	.	C	T	.	.	MAF_INRAE=34.81;MAF_USDA=15.882
NC_035080.1	68551421	.	T	C	.	.	MAF_USDA=4.167
NC_035080.1	68551439	.	A	C	.	.	MAF_USDA=22.917
NC_035080.1	68551457	.	C	T	.	.	MAF_USDA=3.279
NC_035080.1	68551736	.	T	A	.	.	MAF_INRAE=20.0;MAF_USDA=5.0
NC_035080.1	68551766	.	C	A	.	.	MAF_INRAE=42.105;MAF_USDA=37.5
NC_035080.1	68551767	.	A	T	.	.	MAF_USDA=43.75
NC_035080.1	68551776	.	C	T	.	.	MAF_INRAE=42.105
NC_035080.1	68551846	.	A	G	.	.	MAF_USDA=4.167
NC_035080.1	68551917	.	G	T	.	.	MAF_INRAE=10.833
NC_035080.1	68551941	.	A	G	.	.	MAF_USDA=4.918
NC_035080.1	68551997	.	C	G	.	.	MAF_INRAE=12.025;MAF_USDA=5.738
NC_035080.1	68552005	.	C	A	.	.	MAF_INRAE=42.405;MAF_USDA=44.118
NC_035080.1	68552261	.	T	G	.	.	MAF_USDA=1.639
NC_035080.1	68552436	.	G	A	.	.	MAF_INRAE=17.5;MAF_USDA=4.167
NC_035080.1	68552450	.	C	G	.	.	MAF_INRAE=35.443;MAF_USDA=12.353
NC_035080.1	68552482	.	T	G	.	.	MAF_USDA=4.098
NC_035080.1	68552500	.	G	A	.	.	MAF_INRAE=10.833
NC_035080.1	68552504	.	T	A	.	.	MAF_USDA=8.197
NC_035080.1	68552553	.	C	T	.	.	MAF_INRAE=24.684;MAF_USDA=45.882
NC_035080.1	68552642	.	A	C	.	.	MAF_USDA=1.639
NC_035080.1	68552720	.	G	A	.	.	MAF_USDA=2.459
NC_035080.1	68552785	.	T	G	.	.	MAF_USDA=7.738
NC_035080.1	68552874	.	C	A	.	.	MAF_INRAE=2.5
NC_035080.1	68552875	.	T	C	.	.	MAF_INRAE=35.443;MAF_USDA=10.588
NC_035080.1	68552933	.	C	A	.	.	MAF_INRAE=10.759;MAF_USDA=38.235
NC_035080.1	68552954	.	T	C	.	.	MAF_USDA=7.059
NC_035080.1	68553100	.	G	T	.	.	MAF_INRAE=5.263
NC_035080.1	68553116	.	C	G	.	.	MAF_USDA=2.459
NC_035080.1	68553232	.	A	C	.	.	MAF_INRAE=25.949;MAF_USDA=10.588
NC_035080.1	68553251	.	C	T	.	.	MAF_INRAE=25.833
NC_035080.1	68553435	.	T	A	.	.	MAF_INRAE=24.051;MAF_USDA=31.765
NC_035080.1	68553510	.	A	C	.	.	MAF_USDA=7.377
NC_035080.1	68553534	.	C	T	.	.	MAF_INRAE=5.263;MAF_USDA=15.882
NC_035080.1	68553622	.	G	A	.	.	MAF_USDA=2.459
NC_035080.1	68553656	.	C	A	.	.	MAF_INRAE=24.684;MAF_USDA=33.529
NC_035080.1	68553728	.	A	C	.	.	MAF_USDA=18.852
NC_035080.1	68553734	.	T	C	.	.	MAF_INRAE=4.167
NC_035080.1	68553786	.	G	A	.	.	MAF_INRAE=23.418;MAF_USDA=37.647
NC_035080.1	68553794	.	G	A	.	.	MAF_INRAE=23.418;MAF_USDA=38.235
NC_035080.1	68553841	.	C	T	.	.	MAF_USDA=2.459
NC_035080.1	68553891	.	T	A	.	.	MAF_INRAE=7.595;MAF_USDA=24.699
NC_035080.1	68554010	.	A	T	.	.	MAF_INRAE=12.025;MAF_USDA=43.902
NC_035080.1	68554021	.	G	A	.	.	MAF_INRAE=2.5;MAF_USDA=1.724
NC_035080.1	68554054	.	C	T	.	.	MAF_USDA=2.586
NC_035080.1	68554132	.	T	C	.	.	MAF_INRAE=29.114;MAF_USDA=35.345
NC_035080.1	68554295	.	C	T	.	.	MAF_INRAE=12.025;MAF_USDA=4.167
NC_035080.1	68554297	.	G	A	.	.	MAF_INRAE=2.5;MAF_USDA=19.512
NC_035080.1	68554321	.	G	T	.	.	MAF_INRAE=3.797
NC_035080.1	68554330	.	G	T	.	.	MAF_INRAE=12.025;MAF_USDA=4.167
NC_035080.1	68554418	.	A	G	.	.	MAF_USDA=1.724
NC_035080.1	68554432	.	C	T	.	.	MAF_USDA=1.724
NC_035080.1	68554676	.	G	A	.	.	MAF_INRAE=12.025;MAF_USDA=4.167
NC_035080.1	68554791	.	C	G	.	.	MAF_INRAE=28.333;MAF_USDA=10.0
NC_035080.1	68554824	.	C	A	.	.	MAF_INRAE=2.5
NC_035080.1	68554999	.	G	A	.	.	MAF_INRAE=23.333;MAF_USDA=3.529
NC_035080.1	68555086	.	C	T	.	.	MAF_USDA=6.557
NC_035080.1	68555098	.	A	G	.	.	MAF_INRAE=12.658;MAF_USDA=5.738
NC_035080.1	68555140	.	C	A	.	.	MAF_USDA=3.279
NC_035080.1	68555161	.	G	A	.	.	MAF_INRAE=5.263
NC_035080.1	68555193	.	C	T	.	.	MAF_USDA=3.279
NC_035080.1	68555222	.	A	T	.	.	MAF_USDA=2.459
NC_035080.1	68555402	.	C	T	.	.	MAF_USDA=1.639
NC_035080.1	68555653	.	A	C	.	.	MAF_INRAE=48.734;MAF_USDA=24.706
NC_035080.1	68555736	.	A	T	.	.	MAF_INRAE=37.342;MAF_USDA=21.176
NC_035080.1	68555764	.	T	C	.	.	MAF_INRAE=8.228;MAF_USDA=46.471
NC_035080.1	68555902	.	A	C	.	.	MAF_INRAE=44.304;MAF_USDA=11.176
NC_035080.1	68556035	.	T	A	.	.	MAF_USDA=3.279
NC_035080.1	68556069	.	C	T	.	.	MAF_USDA=3.279
NC_035080.1	68556284	.	A	C	.	.	MAF_USDA=1.639
NC_035080.1	68556290	.	G	A	.	.	MAF_USDA=8.333
NC_035080.1	68556310	.	T	C	.	.	MAF_INRAE=10.526;MAF_USDA=20.0
NC_035080.1	68556324	.	C	T	.	.	MAF_USDA=2.459
NC_035080.1	68556411	.	A	G	.	.	MAF_INRAE=2.632
NC_035080.1	68556437	.	A	C	.	.	MAF_INRAE=4.167
NC_035080.1	68556464	.	C	G	.	.	MAF_INRAE=2.5
NC_035080.1	68556510	.	C	A	.	.	MAF_USDA=3.279
NC_035080.1	68556534	.	G	A	.	.	MAF_USDA=1.639
NC_035080.1	68556550	.	A	C	.	.	MAF_USDA=10.417
NC_035080.1	68556553	.	A	G	.	.	MAF_USDA=1.639
NC_035080.1	68556674	.	A	G	.	.	MAF_USDA=1.639
NC_035080.1	68556685	.	T	G	.	.	MAF_INRAE=22.152;MAF_USDA=8.824
NC_035080.1	68556767	.	G	A	.	.	MAF_INRAE=18.354;MAF_USDA=7.647
NC_035080.1	68556825	.	T	G	.	.	MAF_USDA=2.459
NC_035080.1	68556892	.	A	G	.	.	MAF_USDA=1.639
NC_035080.1	68556924	.	G	C	.	.	MAF_USDA=2.459
NC_035080.1	68557034	.	T	C	.	.	MAF_INRAE=5.0
NC_035080.1	68557040	.	C	T	.	.	MAF_USDA=8.197
NC_035080.1	68557041	.	G	A	.	.	MAF_INRAE=5.0
NC_035080.1	68557045	.	C	T	.	.	MAF_INRAE=5.0
NC_035080.1	68557061	.	C	G	.	.	MAF_INRAE=5.0
NC_035080.1	68557093	.	G	A	.	.	MAF_INRAE=18.987;MAF_USDA=44.706
NC_035080.1	68557130	.	A	T	.	.	MAF_INRAE=15.0;MAF_USDA=8.824
NC_035080.1	68557131	.	G	A	.	.	MAF_USDA=6.557
NC_035080.1	68557153	.	A	G	.	.	MAF_USDA=7.5
NC_035080.1	68557199	.	T	C	.	.	MAF_INRAE=21.519;MAF_USDA=8.824
NC_035080.1	68557213	.	C	T	.	.	MAF_INRAE=21.519;MAF_USDA=8.824
NC_035080.1	68557247	.	G	T	.	.	MAF_USDA=8.197
NC_035080.1	68557313	.	T	C	.	.	MAF_INRAE=22.152;MAF_USDA=8.824
NC_035080.1	68557329	.	A	G	.	.	MAF_INRAE=22.152;MAF_USDA=8.824
NC_035080.1	68557471	.	G	A	.	.	MAF_INRAE=43.671;MAF_USDA=10.417
NC_035080.1	68557520	.	T	G	.	.	MAF_USDA=1.639
NC_035080.1	68557531	.	C	T	.	.	MAF_USDA=3.279
NC_035080.1	68557603	.	T	A	.	.	MAF_USDA=2.459
NC_035080.1	68557637	.	C	G	.	.	MAF_INRAE=27.215;MAF_USDA=4.167
NC_035080.1	68557653	.	G	A	.	.	MAF_USDA=4.098
NC_035080.1	68557658	.	C	G	.	.	MAF_INRAE=15.0;MAF_USDA=8.824
NC_035080.1	68557767	.	C	T	.	.	MAF_USDA=1.667
NC_035080.1	68557846	.	C	G	.	.	MAF_USDA=3.333
NC_035080.1	68557852	.	T	G	.	.	MAF_USDA=7.143
NC_035080.1	68557855	.	C	T	.	.	MAF_USDA=3.333
NC_035080.1	68557882	.	T	C	.	.	MAF_USDA=3.333
NC_035080.1	68557886	.	G	T	.	.	MAF_USDA=1.667
NC_035080.1	68557934	.	A	C	.	.	MAF_INRAE=17.722;MAF_USDA=2.353
NC_035080.1	68557937	.	T	G	.	.	MAF_USDA=4.167
NC_035080.1	68557943	.	C	T	.	.	MAF_INRAE=20.886;MAF_USDA=37.647
NC_035080.1	68557947	.	A	C	.	.	MAF_INRAE=15.0;MAF_USDA=10.0
NC_035080.1	68557992	.	C	A	.	.	MAF_USDA=2.459
NC_035080.1	68558188	.	C	T	.	.	MAF_USDA=1.639
NC_035080.1	68558243	.	T	C	.	.	MAF_INRAE=3.797
NC_035080.1	68558427	.	G	A	.	.	MAF_INRAE=3.797;MAF_USDA=1.639
NC_035080.1	68558429	.	C	G	.	.	MAF_INRAE=17.722;MAF_USDA=9.836
NC_035080.1	68558474	.	T	G	.	.	MAF_USDA=1.639
NC_035080.1	68562402	.	C	T	.	.	MAF_USDA=2.5
NC_035080.1	68562406	.	A	C	.	.	MAF_USDA=4.237
NC_035080.1	68562411	.	C	T	.	.	MAF_INRAE=3.797;MAF_USDA=1.667
NC_035080.1	68562483	.	A	C	.	.	MAF_INRAE=2.5
NC_035080.1	68562609	.	T	G	.	.	MAF_USDA=5.952
NC_035080.1	68562722	.	G	A	.	.	MAF_INRAE=1.667;MAF_USDA=5.882
NC_035080.1	68562747	.	T	C	.	.	MAF_INRAE=5.263
NC_035080.1	68562772	.	T	A	.	.	MAF_INRAE=13.333;MAF_USDA=8.824
NC_035080.1	68562895	.	C	A	.	.	MAF_INRAE=33.544;MAF_USDA=16.471
NC_035080.1	68562898	.	A	C	.	.	MAF_INRAE=17.5;MAF_USDA=38.235
NC_035080.1	68562943	.	T	G	.	.	MAF_INRAE=40.833;MAF_USDA=10.656
NC_035080.1	68562998	.	T	G	.	.	MAF_USDA=2.459
NC_035080.1	68563074	.	T	G	.	.	MAF_INRAE=5.263
NC_035080.1	68563106	.	T	C	.	.	MAF_INRAE=5.263
NC_035080.1	68563285	.	G	A	.	.	MAF_USDA=3.279
NC_035080.1	68563319	.	C	T	.	.	MAF_INRAE=22.152;MAF_USDA=8.824
NC_035080.1	68563370	.	A	G	.	.	MAF_USDA=4.918
NC_035080.1	68563377	.	A	G	.	.	MAF_INRAE=20.0;MAF_USDA=2.353
NC_035080.1	68563430	.	C	A	.	.	MAF_INRAE=2.5
NC_035080.1	68563481	.	C	T	.	.	MAF_INRAE=15.0;MAF_USDA=8.333
NC_035080.1	68563525	.	G	A	.	.	MAF_USDA=5.882
NC_035080.1	68563616	.	T	C	.	.	MAF_INRAE=2.5
NC_035080.1	68563653	.	T	A	.	.	MAF_INRAE=3.333
NC_035080.1	68563680	.	T	G	.	.	MAF_INRAE=22.152;MAF_USDA=6.557
NC_035080.1	68563708	.	T	C	.	.	MAF_USDA=1.639
NC_035080.1	68563715	.	G	T	.	.	MAF_INRAE=15.0;MAF_USDA=6.471
NC_035080.1	68563727	.	A	T	.	.	MAF_INRAE=3.333
NC_035080.1	68563739	.	T	G	.	.	MAF_INRAE=16.456;MAF_USDA=4.167
NC_035080.1	68563745	.	A	C	.	.	MAF_INRAE=3.333
NC_035080.1	68563753	.	A	C	.	.	MAF_USDA=4.098
NC_035080.1	68563797	.	G	C	.	.	MAF_INRAE=2.5;MAF_USDA=8.824
NC_035080.1	68563854	.	G	T	.	.	MAF_USDA=1.639
NC_035080.1	68563878	.	G	A	.	.	MAF_INRAE=2.5
NC_035080.1	68563921	.	C	T	.	.	MAF_INRAE=5.263;MAF_USDA=8.824
NC_035080.1	68564022	.	C	G	.	.	MAF_INRAE=5.0;MAF_USDA=3.279
NC_035080.1	68564046	.	G	A	.	.	MAF_INRAE=9.167;MAF_USDA=8.333
NC_035080.1	68564102	.	A	C	.	.	MAF_USDA=8.333
NC_035080.1	68565271	.	C	A	.	.	MAF_USDA=2.5
NC_035080.1	68565306	.	G	C	.	.	MAF_INRAE=10.526;MAF_USDA=17.857
NC_035080.1	68565444	.	C	A	.	.	MAF_USDA=9.836
NC_035080.1	68565445	.	G	C	.	.	MAF_USDA=10.417
NC_035080.1	68565485	.	C	G	.	.	MAF_INRAE=2.5;MAF_USDA=9.412
NC_035080.1	68565527	.	C	T	.	.	MAF_USDA=6.25
NC_035080.1	68565550	.	T	C	.	.	MAF_USDA=1.639
NC_035080.1	68565556	.	C	T	.	.	MAF_USDA=3.279
NC_035080.1	68565557	.	G	A	.	.	MAF_INRAE=22.152;MAF_USDA=9.412
NC_035080.1	68565615	.	A	C	.	.	MAF_INRAE=12.658
NC_035080.1	68565639	.	G	C	.	.	MAF_INRAE=2.5
NC_035080.1	68565712	.	C	A	.	.	MAF_INRAE=45.57;MAF_USDA=15.882
NC_035080.1	68565741	.	G	C	.	.	MAF_USDA=5.294
NC_035080.1	68565757	.	G	T	.	.	MAF_USDA=4.098
NC_035080.1	68565760	.	C	T	.	.	MAF_INRAE=17.722;MAF_USDA=4.167
NC_035080.1	68565763	.	C	A	.	.	MAF_INRAE=25.0;MAF_USDA=8.824
NC_035080.1	68565831	.	G	A	.	.	MAF_USDA=1.639
NC_035080.1	68565835	.	T	G	.	.	MAF_INRAE=4.167
NC_035080.1	68565849	.	A	G	.	.	MAF_INRAE=22.152;MAF_USDA=9.412
NC_035080.1	68566088	.	C	A	.	.	MAF_INRAE=5.0;MAF_USDA=4.098
NC_035080.1	68566102	.	C	A	.	.	MAF_INRAE=23.418;MAF_USDA=15.882
NC_035080.1	68566117	.	G	T	.	.	MAF_USDA=5.738
NC_035080.1	68566151	.	A	T	.	.	MAF_INRAE=23.418;MAF_USDA=16.471
NC_035080.1	68566192	.	A	G	.	.	MAF_INRAE=23.418;MAF_USDA=16.471
NC_035080.1	68566218	.	A	C	.	.	MAF_USDA=3.279
NC_035080.1	68566259	.	G	A	.	.	MAF_INRAE=12.658;MAF_USDA=5.738
NC_035080.1	68566348	.	C	A	.	.	MAF_USDA=3.279
NC_035080.1	68566486	.	A	C	.	.	MAF_INRAE=1.667;MAF_USDA=5.952
NC_035080.1	68566506	.	G	T	.	.	MAF_USDA=2.5
NC_035080.1	68566600	.	C	T	.	.	MAF_USDA=2.459
NC_035080.1	68566602	.	A	G	.	.	MAF_INRAE=23.418;MAF_USDA=16.471
NC_035080.1	68566614	.	C	T	.	.	MAF_USDA=3.279
NC_035080.1	68566649	.	A	C	.	.	MAF_INRAE=3.797;MAF_USDA=1.639
NC_035080.1	68566717	.	C	T	.	.	MAF_INRAE=1.667;MAF_USDA=5.882
NC_035080.1	68566813	.	T	C	.	.	MAF_INRAE=45.57;MAF_USDA=21.176
NC_035080.1	68566827	.	T	C	.	.	MAF_INRAE=17.722;MAF_USDA=8.824
NC_035080.1	68566864	.	A	G	.	.	MAF_USDA=9.836
NC_035080.1	68566950	.	C	T	.	.	MAF_INRAE=23.418;MAF_USDA=21.176
NC_035080.1	68567043	.	A	G	.	.	MAF_INRAE=31.646;MAF_USDA=42.941
NC_035080.1	68567148	.	A	T	.	.	MAF_INRAE=5.0;MAF_USDA=1.639
NC_035080.1	68567173	.	G	T	.	.	MAF_INRAE=17.722;MAF_USDA=40.0
NC_035080.1	68567225	.	T	A	.	.	MAF_USDA=2.353
NC_035080.1	68567307	.	A	T	.	.	MAF_INRAE=2.5
NC_035080.1	68567484	.	T	C	.	.	MAF_INRAE=15.0;MAF_USDA=5.294
NC_035080.1	68567623	.	C	T	.	.	MAF_USDA=10.656
NC_035080.1	68567677	.	T	G	.	.	MAF_USDA=6.557
NC_035080.1	68567712	.	G	C	.	.	MAF_USDA=6.557
NC_035080.1	68567733	.	C	T	.	.	MAF_USDA=3.279
NC_035080.1	68567742	.	T	G	.	.	MAF_INRAE=3.165;MAF_USDA=4.918
NC_035080.1	68567746	.	T	C	.	.	MAF_INRAE=2.5;MAF_USDA=1.639
NC_035080.1	68567786	.	G	A	.	.	MAF_INRAE=1.667;MAF_USDA=5.882
NC_035080.1	68567887	.	G	A	.	.	MAF_USDA=2.459
NC_035080.1	68567922	.	C	T	.	.	MAF_INRAE=5.0;MAF_USDA=3.279
NC_035080.1	68567933	.	G	A	.	.	MAF_INRAE=43.671;MAF_USDA=9.412
NC_035080.1	68567997	.	C	T	.	.	MAF_USDA=6.25
NC_035080.1	68568014	.	A	G,T	.	.	MAF_INRAE=5.263
NC_035080.1	68568035	.	G	A	.	.	MAF_USDA=7.059
NC_035080.1	68568111	.	T	A	.	.	MAF_INRAE=5.263;MAF_USDA=5.882
NC_035080.1	68568152	.	C	G	.	.	MAF_INRAE=15.0;MAF_USDA=8.333
NC_035080.1	68568180	.	C	G	.	.	MAF_INRAE=31.646;MAF_USDA=40.0
NC_035080.1	68568216	.	G	A	.	.	MAF_USDA=6.557
NC_035080.1	68568262	.	T	C	.	.	MAF_USDA=10.833
NC_035080.1	68568263	.	G	A	.	.	MAF_INRAE=40.0;MAF_USDA=9.524
NC_035080.1	68568269	.	C	T	.	.	MAF_INRAE=18.354;MAF_USDA=30.952
NC_035080.1	68568272	.	C	A	.	.	MAF_USDA=5.952
NC_035080.1	68568291	.	T	C	.	.	MAF_INRAE=5.263;MAF_USDA=14.286
NC_035080.1	68568294	.	A	C	.	.	MAF_USDA=1.667
NC_035080.1	68568308	.	T	C	.	.	MAF_USDA=13.333
NC_035080.1	68568314	.	G	T	.	.	MAF_INRAE=5.263;MAF_USDA=14.706
NC_035080.1	68568383	.	G	A	.	.	MAF_USDA=4.118
NC_035080.1	68568483	.	T	A	.	.	MAF_INRAE=5.263
NC_035080.1	68568510	.	G	A	.	.	MAF_USDA=10.417
NC_035080.1	68568569	.	C	T	.	.	MAF_USDA=1.639
NC_035080.1	68568591	.	G	A	.	.	MAF_USDA=3.279
NC_035080.1	68568627	.	G	T	.	.	MAF_USDA=7.059
NC_035080.1	68568634	.	C	T	.	.	MAF_INRAE=5.263
NC_035080.1	68568647	.	C	T	.	.	MAF_INRAE=49.367;MAF_USDA=30.0
NC_035080.1	68568698	.	G	A	.	.	MAF_USDA=6.557
NC_035080.1	68568858	.	G	T	.	.	MAF_USDA=1.639
NC_035080.1	68568979	.	C	A	.	.	MAF_INRAE=49.367;MAF_USDA=27.647
NC_035080.1	68568982	.	G	A	.	.	MAF_USDA=7.647
NC_035080.1	68569029	.	C	T	.	.	MAF_INRAE=15.0;MAF_USDA=5.294
NC_035080.1	68569097	.	A	C	.	.	MAF_USDA=1.639
NC_035080.1	68569151	.	C	T	.	.	MAF_INRAE=5.263;MAF_USDA=5.882
NC_035080.1	68569355	.	G	A	.	.	MAF_INRAE=5.263;MAF_USDA=21.765
NC_035080.1	68569364	.	A	C	.	.	MAF_INRAE=15.0;MAF_USDA=5.294
NC_035080.1	68569425	.	C	G	.	.	MAF_INRAE=2.5
NC_035080.1	68569439	.	C	T	.	.	MAF_USDA=3.279
NC_035080.1	68569483	.	G	T	.	.	MAF_INRAE=5.263;MAF_USDA=14.706
NC_035080.1	68569532	.	C	T	.	.	MAF_INRAE=18.354;MAF_USDA=10.588
NC_035080.1	68569583	.	G	T	.	.	MAF_USDA=11.475
NC_035080.1	68569588	.	G	A	.	.	MAF_INRAE=1.667;MAF_USDA=5.294
NC_035080.1	68569624	.	T	G	.	.	MAF_USDA=3.333
NC_035080.1	68569746	.	T	A	.	.	MAF_USDA=1.639
NC_035080.1	68569869	.	A	C	.	.	MAF_INRAE=1.667;MAF_USDA=1.639
NC_035080.1	68569900	.	C	T	.	.	MAF_INRAE=48.101;MAF_USDA=28.824
NC_035080.1	68570000	.	G	A	.	.	MAF_USDA=6.557
NC_035080.1	68570002	.	C	T	.	.	MAF_INRAE=18.354;MAF_USDA=8.235
NC_035080.1	68570018	.	T	C	.	.	MAF_USDA=6.471
NC_035080.1	68570116	.	C	A	.	.	MAF_INRAE=49.367;MAF_USDA=28.824
NC_035080.1	68570207	.	T	G	.	.	MAF_USDA=3.279
NC_035080.1	68570411	.	G	T	.	.	MAF_INRAE=5.0
NC_035080.1	68570415	.	A	C	.	.	MAF_INRAE=49.367;MAF_USDA=18.75
NC_035080.1	68570417	.	C	T	.	.	MAF_INRAE=14.167;MAF_USDA=8.333
NC_035080.1	68570529	.	A	C	.	.	MAF_INRAE=13.924;MAF_USDA=27.647
NC_035080.1	68570530	.	A	C	.	.	MAF_INRAE=16.456;MAF_USDA=4.706
NC_035080.1	68570567	.	G	A	.	.	MAF_INRAE=45.57
NC_035080.1	68570607	.	C	A	.	.	MAF_INRAE=14.167;MAF_USDA=4.118
NC_035080.1	68570621	.	G	A	.	.	MAF_USDA=2.459
NC_035080.1	68570640	.	C	T	.	.	MAF_INRAE=5.263;MAF_USDA=10.417
NC_035080.1	68570659	.	G	A	.	.	MAF_INRAE=5.263;MAF_USDA=5.294
NC_035080.1	68570679	.	G	C	.	.	MAF_USDA=13.934
NC_035080.1	68570720	.	C	A	.	.	MAF_INRAE=1.667
NC_035080.1	68570723	.	T	C	.	.	MAF_INRAE=4.167
NC_035080.1	68570728	.	G	T	.	.	MAF_INRAE=1.667
NC_035080.1	68570731	.	G	A	.	.	MAF_USDA=12.353
NC_035080.1	68570735	.	C	T	.	.	MAF_INRAE=5.263;MAF_USDA=4.167
NC_035080.1	68570737	.	G	T	.	.	MAF_USDA=2.459
NC_035080.1	68570936	.	G	A	.	.	MAF_USDA=9.412
NC_035080.1	68570937	.	A	G	.	.	MAF_USDA=11.475
NC_035080.1	68570977	.	A	G	.	.	MAF_USDA=14.754
NC_035080.1	68570990	.	T	G	.	.	MAF_USDA=9.836
NC_035080.1	68571081	.	T	A	.	.	MAF_INRAE=1.667
NC_035080.1	68571083	.	T	G	.	.	MAF_INRAE=1.667
NC_035080.1	68571095	.	G	A	.	.	MAF_USDA=2.459
NC_035080.1	68571111	.	G	T	.	.	MAF_USDA=2.459
NC_035080.1	68571123	.	C	A	.	.	MAF_USDA=2.459
NC_035080.1	68571138	.	G	A	.	.	MAF_INRAE=26.316;MAF_USDA=25.882
NC_035080.1	68571145	.	G	A	.	.	MAF_USDA=2.459
NC_035080.1	68571793	.	C	G	.	.	MAF_USDA=16.667
NC_035080.1	68571849	.	T	A	.	.	MAF_USDA=4.918
NC_035080.1	68571928	.	C	T	.	.	MAF_USDA=2.459
NC_035080.1	68571965	.	C	T	.	.	MAF_USDA=3.279
NC_035080.1	68571990	.	G	A	.	.	MAF_INRAE=5.263
NC_035080.1	68571993	.	C	T	.	.	MAF_USDA=43.529
NC_035080.1	68572003	.	G	T	.	.	MAF_INRAE=5.263;MAF_USDA=8.824
NC_035080.1	68572074	.	C	T	.	.	MAF_INRAE=5.263;MAF_USDA=1.639
NC_035080.1	68572086	.	G	C	.	.	MAF_INRAE=4.43;MAF_USDA=32.787
NC_035080.1	68572098	.	G	T	.	.	MAF_USDA=3.279
NC_035080.1	68572102	.	T	C	.	.	MAF_USDA=16.667
NC_035080.1	68572165	.	T	A	.	.	MAF_USDA=1.639
NC_035080.1	68572171	.	T	G	.	.	MAF_INRAE=18.354;MAF_USDA=10.588
NC_035080.1	68572246	.	C	T	.	.	MAF_USDA=1.639
NC_035080.1	68572250	.	C	T	.	.	MAF_INRAE=48.101;MAF_USDA=42.941
NC_035080.1	68572256	.	C	T	.	.	MAF_INRAE=18.987
NC_035080.1	68572300	.	T	C	.	.	MAF_USDA=3.279
NC_035080.1	68572306	.	A	C	.	.	MAF_USDA=4.706
NC_035080.1	68572307	.	C	G	.	.	MAF_USDA=3.279
NC_035080.1	68572345	.	C	T	.	.	MAF_INRAE=1.667;MAF_USDA=1.639
NC_035080.1	68572400	.	C	T	.	.	MAF_INRAE=3.797;MAF_USDA=1.639
NC_035080.1	68572470	.	G	A	.	.	MAF_INRAE=4.167;MAF_USDA=5.882
NC_035080.1	68572478	.	C	A	.	.	MAF_INRAE=1.667;MAF_USDA=5.882
NC_035080.1	68572503	.	A	C	.	.	MAF_USDA=3.279
NC_035080.1	68572504	.	A	T	.	.	MAF_INRAE=5.0
NC_035080.1	68572600	.	C	A	.	.	MAF_INRAE=14.167;MAF_USDA=8.333
NC_035080.1	68572630	.	C	T	.	.	MAF_INRAE=48.734;MAF_USDA=42.941
NC_035080.1	68572723	.	C	T	.	.	MAF_INRAE=14.167;MAF_USDA=8.333
NC_035080.1	68572829	.	C	G	.	.	MAF_INRAE=2.5
NC_035080.1	68572834	.	T	A	.	.	MAF_INRAE=16.667;MAF_USDA=5.294
NC_035080.1	68572872	.	T	G	.	.	MAF_USDA=5.882
NC_035080.1	68572902	.	C	A	.	.	MAF_USDA=8.333
NC_035080.1	68572915	.	T	C	.	.	MAF_INRAE=10.127;MAF_USDA=4.167
NC_035080.1	68572918	.	G	A	.	.	MAF_INRAE=23.333;MAF_USDA=7.647
NC_035080.1	68572972	.	A	C	.	.	MAF_INRAE=37.342;MAF_USDA=49.412
NC_035080.1	68573122	.	A	C	.	.	MAF_USDA=3.279
NC_035080.1	68573123	.	C	G	.	.	MAF_USDA=3.279
NC_035080.1	68573219	.	C	T	.	.	MAF_INRAE=5.263
NC_035080.1	68573280	.	A	T	.	.	MAF_USDA=3.279
NC_035080.1	68573291	.	A	C	.	.	MAF_INRAE=18.987;MAF_USDA=41.765
NC_035080.1	68573332	.	C	T	.	.	MAF_INRAE=5.263;MAF_USDA=5.882
NC_035080.1	68573372	.	C	A	.	.	MAF_INRAE=14.167;MAF_USDA=5.294
NC_035080.1	68573448	.	A	G	.	.	MAF_INRAE=3.797;MAF_USDA=1.639
NC_035080.1	68573557	.	G	A	.	.	MAF_USDA=10.417
NC_035080.1	68573574	.	TTTGGC	TTTGGT	.	.	MAF_USDA=10.417
NC_035080.1	68573579	.	C	T	.	.	MAF_INRAE=1.667
NC_035080.1	68573761	.	C	T	.	.	MAF_INRAE=2.5
NC_035080.1	68573796	.	C	T	.	.	MAF_INRAE=18.987;MAF_USDA=42.353
NC_035080.1	68573801	.	C	T	.	.	MAF_INRAE=18.987;MAF_USDA=44.706
NC_035080.1	68573895	.	G	A	.	.	MAF_INRAE=18.354;MAF_USDA=41.765
NC_035080.1	68573922	.	T	C	.	.	MAF_USDA=1.639
NC_035080.1	68573925	.	A	G	.	.	MAF_USDA=4.918
NC_035080.1	68573936	.	T	A	.	.	MAF_USDA=10.656
NC_035080.1	68574025	.	C	T	.	.	MAF_INRAE=14.167;MAF_USDA=5.294
NC_035080.1	68574187	.	T	A	.	.	MAF_INRAE=18.987;MAF_USDA=38.235
NC_035080.1	68574191	.	A	C	.	.	MAF_USDA=13.115
NC_035080.1	68574250	.	G	A	.	.	MAF_INRAE=15.19;MAF_USDA=33.529
NC_035080.1	68574273	.	C	T	.	.	MAF_INRAE=4.43;MAF_USDA=18.033
NC_035080.1	68574414	.	T	C	.	.	MAF_INRAE=19.62;MAF_USDA=19.412
NC_035080.1	68574542	.	C	G	.	.	MAF_INRAE=20.253;MAF_USDA=41.176
NC_035080.1	68574580	.	C	A	.	.	MAF_INRAE=1.667;MAF_USDA=1.639
NC_035080.1	68574986	.	A	C	.	.	MAF_INRAE=5.0;MAF_USDA=8.235
NC_035080.1	68575046	.	G	A	.	.	MAF_USDA=6.25
NC_035080.1	68575089	.	T	C	.	.	MAF_INRAE=5.263;MAF_USDA=15.476
NC_035080.1	68575351	.	C	T	.	.	MAF_USDA=5.882
NC_035080.1	68575378	.	T	G	.	.	MAF_INRAE=39.873;MAF_USDA=38.824
NC_035080.1	68575400	.	T	C	.	.	MAF_USDA=3.279
NC_035080.1	68575484	.	T	G	.	.	MAF_USDA=1.639
NC_035080.1	68575564	.	G	T	.	.	MAF_USDA=3.279
NC_035080.1	68575595	.	G	T	.	.	MAF_INRAE=20.253;MAF_USDA=40.588
NC_035080.1	68575628	.	C	A	.	.	MAF_INRAE=2.5
NC_035080.1	68575724	.	G	T	.	.	MAF_USDA=3.279
NC_035080.1	68575922	.	A	G	.	.	MAF_INRAE=3.797;MAF_USDA=1.639
NC_035080.1	68575948	.	G	A	.	.	MAF_USDA=4.098
NC_035080.1	68575994	.	A	C	.	.	MAF_USDA=4.098
NC_035080.1	68576024	.	T	C	.	.	MAF_INRAE=39.873;MAF_USDA=41.765
NC_035080.1	68576028	.	G	A	.	.	MAF_INRAE=20.0;MAF_USDA=4.118
NC_035080.1	68576030	.	G	A	.	.	MAF_INRAE=20.253;MAF_USDA=41.765
NC_035080.1	68576312	.	G	T	.	.	MAF_USDA=1.639
NC_035080.1	68576482	.	G	T	.	.	MAF_USDA=4.167
NC_035080.1	68576540	.	A	C	.	.	MAF_INRAE=3.797;MAF_USDA=1.639
NC_035080.1	68576593	.	A	T	.	.	MAF_INRAE=16.456;MAF_USDA=4.167
NC_035080.1	68576606	.	A	C	.	.	MAF_USDA=4.098
NC_035080.1	68576632	.	T	C	.	.	MAF_INRAE=39.873;MAF_USDA=48.235
NC_035080.1	68576636	.	A	C	.	.	MAF_INRAE=22.5;MAF_USDA=4.167
NC_035080.1	68576816	.	G	T	.	.	MAF_INRAE=3.797;MAF_USDA=1.639
NC_035080.1	68576824	.	C	A	.	.	MAF_USDA=1.639
NC_035080.1	68576831	.	A	T	.	.	MAF_INRAE=5.263;MAF_USDA=11.176
NC_035080.1	68576868	.	G	C	.	.	MAF_USDA=2.353
NC_035080.1	68576914	.	G	C	.	.	MAF_USDA=1.639
NC_035080.1	68576915	.	G	A	.	.	MAF_USDA=1.639
NC_035080.1	68577081	.	A	T	.	.	MAF_USDA=1.639
NC_035080.1	68577135	.	G	T	.	.	MAF_INRAE=2.5
NC_035080.1	68577214	.	C	A	.	.	MAF_INRAE=28.481;MAF_USDA=45.294
NC_035080.1	68577304	.	C	G	.	.	MAF_INRAE=5.063;MAF_USDA=10.0
NC_035080.1	68577440	.	C	A	.	.	MAF_USDA=3.333
NC_035080.1	68577615	.	T	A	.	.	MAF_INRAE=46.203;MAF_USDA=34.706
NC_035080.1	68577804	.	C	A	.	.	MAF_INRAE=3.797;MAF_USDA=3.279
NC_035080.1	68577879	.	G	A	.	.	MAF_INRAE=7.595;MAF_USDA=2.353
NC_035080.1	68577909	.	T	C	.	.	MAF_INRAE=2.5
NC_035080.1	68577912	.	C	A	.	.	MAF_INRAE=2.5
NC_035080.1	68578015	.	G	A	.	.	MAF_INRAE=31.646
NC_035080.1	68578099	.	C	T	.	.	MAF_INRAE=7.595;MAF_USDA=4.167
NC_035080.1	68578144	.	A	C	.	.	MAF_INRAE=20.0;MAF_USDA=4.167
NC_035080.1	68578247	.	G	A	.	.	MAF_USDA=1.639
NC_035080.1	68578619	.	T	A	.	.	MAF_INRAE=41.139;MAF_USDA=38.824
NC_035080.1	68578691	.	C	T	.	.	MAF_INRAE=8.333;MAF_USDA=5.294
NC_035080.1	68578735	.	T	A	.	.	MAF_INRAE=8.333;MAF_USDA=5.882
NC_035080.1	68578744	.	T	A	.	.	MAF_INRAE=4.43;MAF_USDA=17.213
NC_035080.1	68578777	.	G	T	.	.	MAF_INRAE=22.152;MAF_USDA=6.557
NC_035080.1	68578787	.	T	A	.	.	MAF_USDA=4.918
NC_035080.1	68578834	.	C	A	.	.	MAF_INRAE=12.025;MAF_USDA=5.294
NC_035080.1	68578891	.	G	A	.	.	MAF_INRAE=7.595;MAF_USDA=2.353
NC_035080.1	68578967	.	A	G	.	.	MAF_INRAE=1.667
NC_035080.1	68578979	.	T	G	.	.	MAF_USDA=10.417
NC_035080.1	68579014	.	T	C	.	.	MAF_USDA=2.459
NC_035080.1	68579077	.	A	G	.	.	MAF_INRAE=4.167;MAF_USDA=2.459
NC_035080.1	68579216	.	T	G	.	.	MAF_INRAE=7.595;MAF_USDA=2.353
NC_035080.1	68579249	.	G	T	.	.	MAF_INRAE=13.291;MAF_USDA=8.235
NC_035080.1	68579266	.	C	A	.	.	MAF_INRAE=8.333;MAF_USDA=5.882
NC_035080.1	68579280	.	T	G	.	.	MAF_USDA=10.417
NC_035080.1	68579322	.	C	A	.	.	MAF_INRAE=47.468;MAF_USDA=41.765
NC_035080.1	68579341	.	G	A	.	.	MAF_INRAE=18.987;MAF_USDA=39.412
NC_035080.1	68579634	.	T	G	.	.	MAF_INRAE=1.667;MAF_USDA=12.295
NC_035080.1	68579821	.	C	G	.	.	MAF_INRAE=48.734;MAF_USDA=38.824
NC_035080.1	68579838	.	G	T	.	.	MAF_INRAE=5.263
NC_035080.1	68579873	.	A	G	.	.	MAF_INRAE=43.671;MAF_USDA=36.471
NC_035080.1	68579900	.	A	G	.	.	MAF_USDA=10.417
NC_035080.1	68580364	.	A	G	.	.	MAF_USDA=1.639
NC_035080.1	68580404	.	C	T	.	.	MAF_USDA=4.098
NC_035080.1	68580415	.	A	C	.	.	MAF_INRAE=5.263
NC_035080.1	68580440	.	T	C	.	.	MAF_USDA=4.918
NC_035080.1	68580478	.	G	C	.	.	MAF_INRAE=13.924;MAF_USDA=5.738
NC_035080.1	68580603	.	G	A	.	.	MAF_INRAE=15.833;MAF_USDA=3.529
NC_035080.1	68580615	.	T	A	.	.	MAF_INRAE=10.127
NC_035080.1	68580826	.	A	G	.	.	MAF_INRAE=9.494;MAF_USDA=1.639
NC_035080.1	68580921	.	G	T	.	.	MAF_INRAE=47.468;MAF_USDA=40.0
NC_035080.1	68580947	.	A	C	.	.	MAF_INRAE=18.987;MAF_USDA=41.176
NC_035080.1	68580952	.	C	A	.	.	MAF_INRAE=47.468;MAF_USDA=40.588
NC_035080.1	68580968	.	C	T	.	.	MAF_USDA=4.098
NC_035080.1	68580977	.	C	G	.	.	MAF_INRAE=47.468;MAF_USDA=40.0
NC_035080.1	68581095	.	G	A	.	.	MAF_INRAE=18.987;MAF_USDA=44.118
NC_035080.1	68581276	.	G	A	.	.	MAF_INRAE=32.911;MAF_USDA=11.176
NC_035080.1	68581290	.	G	T	.	.	MAF_USDA=3.279
NC_035080.1	68581348	.	A	T	.	.	MAF_INRAE=5.833;MAF_USDA=6.25
NC_035080.1	68581424	.	G	A	.	.	MAF_USDA=10.417
NC_035080.1	68581571	.	T	G	.	.	MAF_INRAE=13.291;MAF_USDA=4.918
NC_035080.1	68581641	.	G	T	.	.	MAF_INRAE=15.823;MAF_USDA=16.471
NC_035080.1	68581682	.	A	T	.	.	MAF_INRAE=2.5;MAF_USDA=7.377
NC_035080.1	68581730	.	T	C	.	.	MAF_INRAE=5.263;MAF_USDA=15.882
NC_035080.1	68581737	.	G	T	.	.	MAF_INRAE=5.263
NC_035080.1	68581956	.	T	C	.	.	MAF_USDA=1.639
NC_035080.1	68581971	.	A	G	.	.	MAF_USDA=1.639
NC_035080.1	68581976	.	T	C	.	.	MAF_USDA=9.836
NC_035080.1	68582191	.	C	T	.	.	MAF_USDA=2.459
NC_035080.1	68582322	.	G	A	.	.	MAF_INRAE=19.62;MAF_USDA=27.647
NC_035080.1	68582376	.	C	T	.	.	MAF_USDA=7.059
NC_035080.1	68582480	.	T	C	.	.	MAF_INRAE=5.833;MAF_USDA=2.353
NC_035080.1	68582615	.	G	A	.	.	MAF_USDA=4.918
NC_035080.1	68582944	.	G	A	.	.	MAF_INRAE=15.789;MAF_USDA=5.882
NC_035080.1	68583314	.	A	T	.	.	MAF_INRAE=42.405;MAF_USDA=37.647
NC_035080.1	68583330	.	T	C	.	.	MAF_USDA=2.459
NC_035080.1	68583340	.	T	G	.	.	MAF_INRAE=10.127
NC_035080.1	68583378	.	A	T	.	.	MAF_INRAE=25.316;MAF_USDA=8.824
NC_035080.1	68583387	.	G	A	.	.	MAF_USDA=2.459
NC_035080.1	68583488	.	C	T	.	.	MAF_INRAE=13.924;MAF_USDA=7.377
NC_035080.1	68583627	.	T	C	.	.	MAF_INRAE=5.263;MAF_USDA=15.294
NC_035080.1	68583768	.	A	G	.	.	MAF_USDA=17.059
NC_035080.1	68583785	.	C	T	.	.	MAF_USDA=2.083
NC_035080.1	68583933	.	A	C	.	.	MAF_INRAE=42.405;MAF_USDA=37.647
NC_035080.1	68584192	.	G	T	.	.	MAF_INRAE=5.263
NC_035080.1	68584216	.	T	G	.	.	MAF_INRAE=5.263;MAF_USDA=5.357
NC_035080.1	68584267	.	A	G	.	.	MAF_USDA=11.667
NC_035080.1	68584279	.	G	C	.	.	MAF_INRAE=5.263;MAF_USDA=5.357
NC_035080.1	68584299	.	C	T	.	.	MAF_INRAE=12.025;MAF_USDA=21.176
NC_035080.1	68584324	.	A	G	.	.	MAF_INRAE=46.835;MAF_USDA=27.647
NC_035080.1	68584373	.	T	C	.	.	MAF_INRAE=3.333
NC_035080.1	68584376	.	A	G	.	.	MAF_INRAE=3.333
NC_035080.1	68584378	.	A	G	.	.	MAF_INRAE=2.5
NC_035080.1	68584465	.	G	T	.	.	MAF_USDA=1.639
NC_035080.1	68584493	.	T	A	.	.	MAF_USDA=2.459
NC_035080.1	68584497	.	A	C	.	.	MAF_USDA=2.459
NC_035080.1	68584652	.	C	T	.	.	MAF_INRAE=5.263
NC_035080.1	68584740	.	C	A	.	.	MAF_INRAE=40.506;MAF_USDA=27.647
NC_035080.1	68584750	.	G	A	.	.	MAF_USDA=10.417
NC_035080.1	68584853	.	C	T	.	.	MAF_USDA=4.918
NC_035080.1	68584857	.	C	T	.	.	MAF_INRAE=46.835;MAF_USDA=45.294
NC_035080.1	68584868	.	T	A	.	.	MAF_USDA=1.639
NC_035080.1	68584869	.	G	T	.	.	MAF_USDA=2.459
NC_035080.1	68584888	.	G	C	.	.	MAF_INRAE=13.924;MAF_USDA=5.738
NC_035080.1	68584935	.	T	C	.	.	MAF_INRAE=4.43;MAF_USDA=3.279
NC_035080.1	68584995	.	A	G	.	.	MAF_INRAE=19.167
NC_035080.1	68585215	.	T	A	.	.	MAF_INRAE=36.709;MAF_USDA=7.059
NC_035080.1	68585217	.	T	A	.	.	MAF_INRAE=47.5;MAF_USDA=7.059
NC_035080.1	68585260	.	C	A	.	.	MAF_INRAE=36.709;MAF_USDA=7.059
NC_035080.1	68585337	.	C	T	.	.	MAF_INRAE=2.5
NC_035080.1	68585409	.	C	T	.	.	MAF_INRAE=5.263;MAF_USDA=8.824
NC_035080.1	68585486	.	T	G,A	.	.	MAF_INRAE=5.263
NC_035080.1	68585489	.	C	T	.	.	MAF_INRAE=47.5;MAF_USDA=7.059
NC_035080.1	68585514	.	C	T	.	.	MAF_INRAE=37.342;MAF_USDA=7.059
NC_035080.1	68585552	.	T	C	.	.	MAF_INRAE=37.342;MAF_USDA=7.059
NC_035080.1	68585693	.	C	G	.	.	MAF_INRAE=5.833
NC_035080.1	68585739	.	C	T	.	.	MAF_INRAE=5.263;MAF_USDA=10.0
NC_035080.1	68585775	.	T	G	.	.	MAF_INRAE=37.342;MAF_USDA=7.647
NC_035080.1	68585780	.	C	T	.	.	MAF_INRAE=37.342;MAF_USDA=7.059
NC_035080.1	68585787	.	T	G	.	.	MAF_INRAE=37.342;MAF_USDA=7.059
NC_035080.1	68585796	.	A	G	.	.	MAF_USDA=10.656
NC_035080.1	68585859	.	G	T	.	.	MAF_INRAE=2.5
NC_035080.1	68585988	.	G	A	.	.	MAF_INRAE=16.456;MAF_USDA=31.176
NC_035080.1	68586004	.	C	A	.	.	MAF_INRAE=15.789;MAF_USDA=7.059
NC_035080.1	68586006	.	T	A	.	.	MAF_USDA=7.059
NC_035080.1	68586081	.	T	G	.	.	MAF_INRAE=2.5
NC_035080.1	68586109	.	G	A	.	.	MAF_INRAE=48.101;MAF_USDA=39.412
NC_035080.1	68586243	.	G	T	.	.	MAF_INRAE=17.5;MAF_USDA=12.941
NC_035080.1	68586452	.	T	A	.	.	MAF_INRAE=48.101;MAF_USDA=40.588
NC_035080.1	68586462	.	G	C	.	.	MAF_USDA=10.417
NC_035080.1	68586494	.	G	A	.	.	MAF_USDA=4.918
NC_035080.1	68586790	.	C	T	.	.	MAF_USDA=2.459
NC_035080.1	68587089	.	T	G	.	.	MAF_INRAE=48.734;MAF_USDA=47.059
NC_035080.1	68587137	.	G	A	.	.	MAF_INRAE=5.263;MAF_USDA=20.0
NC_035080.1	68587169	.	C	G	.	.	MAF_INRAE=19.167;MAF_USDA=10.417
NC_035080.1	68587235	.	T	G	.	.	MAF_INRAE=4.43;MAF_USDA=3.279
NC_035080.1	68587253	.	T	A	.	.	MAF_USDA=12.295
NC_035080.1	68587552	.	T	A	.	.	MAF_USDA=9.016
NC_035080.1	68587554	.	C	A	.	.	MAF_INRAE=33.544;MAF_USDA=35.882
NC_035080.1	68587559	.	T	G	.	.	MAF_INRAE=10.127;MAF_USDA=4.098
NC_035080.1	68587596	.	T	G	.	.	MAF_INRAE=48.734;MAF_USDA=47.059
NC_035080.1	68587604	.	T	A	.	.	MAF_INRAE=48.734;MAF_USDA=47.059
NC_035080.1	68587619	.	T	G	.	.	MAF_INRAE=9.494;MAF_USDA=1.639
NC_035080.1	68587863	.	T	A	.	.	MAF_USDA=3.279
NC_035080.1	68587869	.	G	T	.	.	MAF_INRAE=22.152;MAF_USDA=41.176
NC_035080.1	68587996	.	G	A	.	.	MAF_INRAE=4.43;MAF_USDA=3.279
NC_035080.1	68588050	.	A	C	.	.	MAF_INRAE=39.241;MAF_USDA=46.471
NC_035080.1	68588133	.	T	A	.	.	MAF_USDA=2.459
NC_035080.1	68588146	.	G	T	.	.	MAF_USDA=10.417
NC_035080.1	68588236	.	G	A	.	.	MAF_INRAE=9.494;MAF_USDA=11.765
NC_035080.1	68588290	.	T	A	.	.	MAF_INRAE=15.19;MAF_USDA=4.706
NC_035080.1	68588470	.	A	G	.	.	MAF_INRAE=39.873;MAF_USDA=41.176
NC_035080.1	68588578	.	C	T	.	.	MAF_USDA=1.639
NC_035080.1	68588587	.	G	A	.	.	MAF_INRAE=33.544;MAF_USDA=49.412
NC_035080.1	68588666	.	T	G	.	.	MAF_INRAE=31.013;MAF_USDA=28.235
NC_035080.1	68588715	.	C	A	.	.	MAF_INRAE=5.833;MAF_USDA=2.353
NC_035080.1	68588757	.	C	A	.	.	MAF_INRAE=6.667
NC_035080.1	68588924	.	T	A	.	.	MAF_INRAE=18.333;MAF_USDA=25.0
NC_035080.1	68588963	.	T	C	.	.	MAF_USDA=2.353
NC_035080.1	68588986	.	A	G	.	.	MAF_INRAE=17.5;MAF_USDA=24.706
NC_035080.1	68588987	.	A	G	.	.	MAF_INRAE=17.5;MAF_USDA=25.294
NC_035080.1	68589040	.	T	C	.	.	MAF_INRAE=13.291;MAF_USDA=24.706
NC_035080.1	68589379	.	A	T	.	.	MAF_USDA=2.273
NC_035080.1	68589491	.	C	T	.	.	MAF_INRAE=15.789;MAF_USDA=8.333
NC_035080.1	68589499	.	A	C	.	.	MAF_INRAE=15.823;MAF_USDA=25.0
NC_035080.1	68589506	.	C	A	.	.	MAF_USDA=3.333
NC_035080.1	68589552	.	A	C	.	.	MAF_INRAE=16.456;MAF_USDA=25.0
NC_035080.1	68589555	.	T	C	.	.	MAF_USDA=2.5
NC_035080.1	68589578	.	C	G	.	.	MAF_USDA=2.41
NC_035080.1	68589602	.	C	T	.	.	MAF_INRAE=19.167;MAF_USDA=10.417
NC_035080.1	68590671	.	A	G	.	.	MAF_INRAE=6.667;MAF_USDA=7.377
NC_035080.1	68590729	.	A	T	.	.	MAF_INRAE=6.667;MAF_USDA=3.279
NC_035080.1	68590731	.	C	G	.	.	MAF_INRAE=6.667;MAF_USDA=6.471
NC_035080.1	68590733	.	T	G	.	.	MAF_INRAE=8.228
NC_035080.1	68590764	.	T	G	.	.	MAF_INRAE=3.333;MAF_USDA=5.738
NC_035080.1	68590835	.	C	A	.	.	MAF_INRAE=1.667
NC_035080.1	68590911	.	A	C	.	.	MAF_USDA=2.459
NC_035080.1	68590933	.	G	A	.	.	MAF_INRAE=1.667
NC_035080.1	68590996	.	T	C	.	.	MAF_INRAE=16.456;MAF_USDA=25.294
NC_035080.1	68591064	.	G	A	.	.	MAF_INRAE=10.526
NC_035080.1	68591094	.	T	G	.	.	MAF_INRAE=17.089;MAF_USDA=24.706
NC_035080.1	68591507	.	T	C	.	.	MAF_USDA=1.667
NC_035080.1	68591521	.	A	T	.	.	MAF_INRAE=5.833
NC_035080.1	68591533	.	C	A	.	.	MAF_INRAE=1.667
NC_035080.1	68591571	.	G	C	.	.	MAF_INRAE=5.263;MAF_USDA=7.647
NC_035080.1	68591577	.	A	G	.	.	MAF_INRAE=10.127
NC_035080.1	68591616	.	T	G	.	.	MAF_INRAE=18.354;MAF_USDA=27.647
NC_035080.1	68591699	.	T	C	.	.	MAF_USDA=1.724
NC_035080.1	68591710	.	G	C	.	.	MAF_INRAE=10.526;MAF_USDA=27.083
NC_035080.1	68591875	.	T	G	.	.	MAF_INRAE=1.667
NC_035080.1	68591924	.	G	A	.	.	MAF_USDA=2.459
NC_035080.1	68591982	.	C	T	.	.	MAF_INRAE=3.165;MAF_USDA=4.098
NC_035080.1	68591999	.	A	T	.	.	MAF_INRAE=15.19;MAF_USDA=10.656
NC_035080.1	68592076	.	T	G	.	.	MAF_INRAE=18.987;MAF_USDA=16.667
NC_035080.1	68592185	.	T	C	.	.	MAF_INRAE=5.263;MAF_USDA=10.0
NC_035080.1	68592203	.	C	T	.	.	MAF_INRAE=5.263;MAF_USDA=21.176
NC_035080.1	68592265	.	T	G	.	.	MAF_INRAE=5.263
NC_035080.1	68592429	.	G	T	.	.	MAF_USDA=12.5
NC_035080.1	68592507	.	C	T	.	.	MAF_INRAE=2.5
NC_035080.1	68592557	.	A	G	.	.	MAF_INRAE=16.456;MAF_USDA=26.471
NC_035080.1	68592813	.	T	G	.	.	MAF_USDA=4.098
NC_035080.1	68592857	.	T	C	.	.	MAF_INRAE=19.167;MAF_USDA=26.471
NC_035080.1	68592859	.	T	A	.	.	MAF_INRAE=19.167;MAF_USDA=27.059
NC_035080.1	68592882	.	T	A	.	.	MAF_INRAE=6.667;MAF_USDA=3.279
NC_035080.1	68592917	.	A	T	.	.	MAF_INRAE=18.333;MAF_USDA=25.0
NC_035080.1	68592950	.	A	T	.	.	MAF_USDA=3.279
NC_035080.1	68592951	.	T	A	.	.	MAF_USDA=3.279
NC_035080.1	68593055	.	G	A	.	.	MAF_USDA=4.918
NC_035080.1	68593120	.	T	A	.	.	MAF_INRAE=10.0
NC_035080.1	68593186	.	C	A	.	.	MAF_USDA=3.279
NC_035080.1	68593193	.	C	T	.	.	MAF_USDA=1.639
NC_035080.1	68593242	.	G	T	.	.	MAF_INRAE=5.833;MAF_USDA=2.353
NC_035080.1	68593265	.	G	A	.	.	MAF_USDA=3.279
NC_035080.1	68593285	.	A	T	.	.	MAF_USDA=4.167
NC_035080.1	68593294	.	T	A	.	.	MAF_INRAE=18.987;MAF_USDA=19.412
NC_035080.1	68593382	.	T	A	.	.	MAF_INRAE=6.329;MAF_USDA=26.471
NC_035080.1	68593383	.	T	G	.	.	MAF_INRAE=6.667;MAF_USDA=26.471
NC_035080.1	68593390	.	G	T	.	.	MAF_INRAE=4.43;MAF_USDA=3.279
NC_035080.1	68593404	.	A	T	.	.	MAF_INRAE=5.696;MAF_USDA=26.471
NC_035080.1	68593412	.	C	G	.	.	MAF_INRAE=15.823;MAF_USDA=25.882
NC_035080.1	68593425	.	T	G	.	.	MAF_INRAE=13.924;MAF_USDA=10.656
NC_035080.1	68593548	.	C	A	.	.	MAF_INRAE=5.063;MAF_USDA=12.353
NC_035080.1	68593662	.	T	C	.	.	MAF_INRAE=10.526;MAF_USDA=27.976
NC_035080.1	68593928	.	A	G	.	.	MAF_INRAE=5.0;MAF_USDA=6.25
NC_035080.1	68594164	.	G	A	.	.	MAF_USDA=1.639
NC_035080.1	68594174	.	G	A	.	.	MAF_INRAE=18.354;MAF_USDA=27.647
NC_035080.1	68594175	.	A	C	.	.	MAF_INRAE=20.833;MAF_USDA=27.647
NC_035080.1	68594176	.	A	C	.	.	MAF_USDA=1.639
NC_035080.1	68594202	.	C	A	.	.	MAF_USDA=4.098
NC_035080.1	68594204	.	G	A	.	.	MAF_USDA=1.639
NC_035080.1	68594221	.	T	G	.	.	MAF_USDA=13.115
NC_035080.1	68594261	.	A	C	.	.	MAF_INRAE=5.263
NC_035080.1	68594352	.	T	C	.	.	MAF_INRAE=18.354;MAF_USDA=27.647
NC_035080.1	68594489	.	G	C	.	.	MAF_INRAE=10.127
NC_035080.1	68594611	.	T	G	.	.	MAF_INRAE=12.658;MAF_USDA=3.333
NC_035080.1	68594627	.	C	T	.	.	MAF_USDA=1.667
NC_035080.1	68594689	.	C	T	.	.	MAF_INRAE=17.089;MAF_USDA=5.882
NC_035080.1	68594800	.	T	C	.	.	MAF_INRAE=15.833;MAF_USDA=3.529
NC_035080.1	68594812	.	G	A	.	.	MAF_INRAE=15.823;MAF_USDA=22.131
NC_035080.1	68594912	.	A	T	.	.	MAF_INRAE=17.089;MAF_USDA=5.294
NC_035080.1	68594985	.	G	A	.	.	MAF_INRAE=27.5;MAF_USDA=7.059
NC_035080.1	68595031	.	A	G	.	.	MAF_INRAE=27.5;MAF_USDA=8.235
NC_035080.1	68595050	.	C	A	.	.	MAF_INRAE=2.5
NC_035080.1	68595131	.	G	A	.	.	MAF_INRAE=16.667;MAF_USDA=3.529
NC_035080.1	68595182	.	G	A	.	.	MAF_INRAE=15.823;MAF_USDA=20.492
NC_035080.1	68595187	.	G	A	.	.	MAF_INRAE=24.051;MAF_USDA=4.706
NC_035080.1	68595192	.	A	G	.	.	MAF_INRAE=4.43;MAF_USDA=3.279
NC_035080.1	68595200	.	G	A	.	.	MAF_INRAE=4.43
NC_035080.1	68595231	.	A	C	.	.	MAF_INRAE=25.949;MAF_USDA=10.588
NC_035080.1	68595296	.	T	C	.	.	MAF_USDA=2.459
NC_035080.1	68595332	.	G	A	.	.	MAF_USDA=4.918
NC_035080.1	68595415	.	G	T	.	.	MAF_INRAE=24.051;MAF_USDA=6.548
NC_035080.1	68595440	.	G	T	.	.	MAF_INRAE=5.263;MAF_USDA=21.765
NC_035080.1	68595475	.	C	T	.	.	MAF_INRAE=23.333;MAF_USDA=3.571
NC_035080.1	68595530	.	G	A	.	.	MAF_USDA=3.279
NC_035080.1	68595546	.	G	T	.	.	MAF_INRAE=24.051;MAF_USDA=8.824
NC_035080.1	68595573	.	C	A	.	.	MAF_INRAE=15.789;MAF_USDA=6.471
NC_035080.1	68595660	.	G	A	.	.	MAF_USDA=4.918
NC_035080.1	68595663	.	A	G	.	.	MAF_USDA=16.667
NC_035080.1	68595751	.	A	C	.	.	MAF_USDA=3.279
NC_035080.1	68595969	.	G	A	.	.	MAF_USDA=1.639
NC_035080.1	68595970	.	G	T	.	.	MAF_USDA=1.639
NC_035080.1	68596013	.	C	T	.	.	MAF_INRAE=13.924;MAF_USDA=12.5
NC_035080.1	68596115	.	C	T	.	.	MAF_INRAE=24.051;MAF_USDA=7.647
NC_035080.1	68596175	.	A	T	.	.	MAF_INRAE=40.506;MAF_USDA=15.882
NC_035080.1	68596207	.	A	C	.	.	MAF_INRAE=40.506;MAF_USDA=15.882
NC_035080.1	68596226	.	G	T	.	.	MAF_INRAE=14.557;MAF_USDA=12.295
NC_035080.1	68596334	.	T	G	.	.	MAF_USDA=2.459
NC_035080.1	68596385	.	C	A	.	.	MAF_INRAE=5.263
NC_035080.1	68596410	.	T	G	.	.	MAF_INRAE=15.789;MAF_USDA=10.588
NC_035080.1	68596430	.	G	T	.	.	MAF_USDA=12.5
NC_035080.1	68596431	.	G	A	.	.	MAF_USDA=12.5
NC_035080.1	68596446	.	T	C	.	.	MAF_INRAE=2.5
NC_035080.1	68596459	.	A	C	.	.	MAF_INRAE=40.506;MAF_USDA=16.471
NC_035080.1	68596690	.	G	T	.	.	MAF_INRAE=5.833;MAF_USDA=6.25
NC_035080.1	68596863	.	T	C	.	.	MAF_INRAE=5.833
NC_035080.1	68596879	.	A	C	.	.	MAF_INRAE=10.526;MAF_USDA=31.548
NC_035080.1	68596988	.	G	A	.	.	MAF_INRAE=4.43;MAF_USDA=3.333
NC_035080.1	68597076	.	A	C	.	.	MAF_INRAE=19.167
NC_035080.1	68597323	.	C	T	.	.	MAF_USDA=2.459
NC_035080.1	68597386	.	C	T	.	.	MAF_INRAE=7.5
NC_035080.1	68597398	.	G	A	.	.	MAF_USDA=10.417
NC_035080.1	68597400	.	T	C	.	.	MAF_USDA=3.279
NC_035080.1	68597448	.	A	G	.	.	MAF_INRAE=18.354;MAF_USDA=9.412
NC_035080.1	68597505	.	C	T	.	.	MAF_INRAE=9.494;MAF_USDA=4.098
NC_035080.1	68597618	.	C	T	.	.	MAF_INRAE=15.789;MAF_USDA=10.0
NC_035080.1	68597619	.	G	A	.	.	MAF_USDA=3.279
NC_035080.1	68597646	.	A	G	.	.	MAF_INRAE=3.797
NC_035080.1	68597758	.	G	A	.	.	MAF_USDA=8.197
NC_035080.1	68597907	.	G	A	.	.	MAF_INRAE=6.667;MAF_USDA=3.279
NC_035080.1	68597911	.	G	A	.	.	MAF_USDA=12.5
NC_035080.1	68597996	.	G	A	.	.	MAF_INRAE=4.43;MAF_USDA=3.279
NC_035080.1	68597998	.	G	A	.	.	MAF_INRAE=6.667;MAF_USDA=3.279
NC_035080.1	68598010	.	T	C	.	.	MAF_INRAE=17.722;MAF_USDA=18.235
NC_035080.1	68598257	.	G	A	.	.	MAF_INRAE=38.608;MAF_USDA=36.885
NC_035080.1	68598300	.	G	A	.	.	MAF_USDA=8.824
NC_035080.1	68598318	.	T	A	.	.	MAF_USDA=3.279
NC_035080.1	68598363	.	G	A	.	.	MAF_USDA=5.738
NC_035080.1	68598464	.	C	T	.	.	MAF_INRAE=16.667
NC_035080.1	68598507	.	G	T	.	.	MAF_USDA=2.459
NC_035080.1	68598511	.	G	T	.	.	MAF_USDA=8.235
NC_035080.1	68598541	.	A	C	.	.	MAF_INRAE=15.19;MAF_USDA=11.765
NC_035080.1	68598703	.	G	T	.	.	MAF_USDA=2.459
NC_035080.1	68598937	.	C	G	.	.	MAF_INRAE=20.0;MAF_USDA=5.294
NC_035080.1	68599039	.	G	A	.	.	MAF_INRAE=20.253;MAF_USDA=10.588
NC_035080.1	68599101	.	A	T	.	.	MAF_USDA=2.459
NC_035080.1	68599470	.	C	T	.	.	MAF_INRAE=21.053;MAF_USDA=22.561
NC_035080.1	68600082	.	C	A	.	.	MAF_INRAE=47.368;MAF_USDA=37.952
NC_035080.1	68600092	.	T	G	.	.	MAF_USDA=3.333
NC_035080.1	68600380	.	A	G	.	.	MAF_INRAE=15.823;MAF_USDA=4.706
NC_035080.1	68600498	.	G	A	.	.	MAF_INRAE=31.646;MAF_USDA=41.176
NC_035080.1	68600721	.	G	C	.	.	MAF_USDA=3.279
NC_035080.1	68600737	.	C	A	.	.	MAF_USDA=2.459
NC_035080.1	68600782	.	G	A	.	.	MAF_INRAE=20.0;MAF_USDA=11.176
NC_035080.1	68600827	.	C	A	.	.	MAF_INRAE=48.734;MAF_USDA=29.412
NC_035080.1	68600946	.	G	A	.	.	MAF_INRAE=16.667
NC_035080.1	68600991	.	C	T	.	.	MAF_INRAE=19.62;MAF_USDA=10.588
NC_035080.1	68601018	.	G	A	.	.	MAF_INRAE=15.19;MAF_USDA=16.393
NC_035080.1	68601078	.	T	C	.	.	MAF_USDA=3.279
NC_035080.1	68601112	.	G	A	.	.	MAF_USDA=4.918
NC_035080.1	68601279	.	G	A	.	.	MAF_INRAE=13.291;MAF_USDA=12.295
NC_035080.1	68601283	.	G	A	.	.	MAF_INRAE=23.333;MAF_USDA=12.941
NC_035080.1	68601292	.	G	C	.	.	MAF_USDA=4.098
NC_035080.1	68601440	.	T	C	.	.	MAF_INRAE=16.667
NC_035080.1	68601536	.	C	G	.	.	MAF_INRAE=2.5
NC_035080.1	68601552	.	C	A	.	.	MAF_INRAE=46.203;MAF_USDA=34.706
NC_035080.1	68601588	.	T	G	.	.	MAF_USDA=4.918
NC_035080.1	68601606	.	C	A	.	.	MAF_INRAE=5.263
NC_035080.1	68601739	.	C	G	.	.	MAF_USDA=2.941
NC_035080.1	68601851	.	G	A	.	.	MAF_INRAE=46.835;MAF_USDA=34.706
NC_035080.1	68601853	.	C	T	.	.	MAF_INRAE=19.62;MAF_USDA=10.588
NC_035080.1	68601883	.	C	A	.	.	MAF_INRAE=6.667;MAF_USDA=12.5
NC_035080.1	68601933	.	T	G	.	.	MAF_INRAE=2.5
NC_035080.1	68601962	.	T	G	.	.	MAF_INRAE=46.835;MAF_USDA=35.294
NC_035080.1	68602065	.	A	C	.	.	MAF_INRAE=21.053;MAF_USDA=22.941
NC_035080.1	68602105	.	T	C	.	.	MAF_INRAE=10.127
NC_035080.1	68602168	.	G	T	.	.	MAF_USDA=3.279
NC_035080.1	68602221	.	T	G	.	.	MAF_INRAE=17.089;MAF_USDA=16.471
NC_035080.1	68602349	.	T	C	.	.	MAF_USDA=2.459
NC_035080.1	68602409	.	C	A	.	.	MAF_INRAE=15.19;MAF_USDA=4.706
NC_035080.1	68602675	.	A	C	.	.	MAF_INRAE=1.667
NC_035080.1	68602786	.	G	A	.	.	MAF_INRAE=21.053;MAF_USDA=24.706
NC_035080.1	68602957	.	C	A	.	.	MAF_USDA=4.918
NC_035080.1	68603053	.	C	T	.	.	MAF_USDA=4.098
NC_035080.1	68603151	.	T	G	.	.	MAF_INRAE=1.667
NC_035080.1	68603153	.	A	C	.	.	MAF_INRAE=13.924;MAF_USDA=11.667
NC_035080.1	68603159	.	T	A	.	.	MAF_INRAE=16.667
NC_035080.1	68603191	.	G	A	.	.	MAF_INRAE=2.5;MAF_USDA=3.279
NC_035080.1	68603254	.	A	T	.	.	MAF_INRAE=19.167;MAF_USDA=6.471
NC_035080.1	68603433	.	G	A	.	.	MAF_INRAE=2.5
NC_035080.1	68603442	.	A	C	.	.	MAF_INRAE=2.5
NC_035080.1	68603444	.	A	C	.	.	MAF_INRAE=5.263;MAF_USDA=9.412
NC_035080.1	68603466	.	A	G	.	.	MAF_INRAE=5.063;MAF_USDA=6.557
NC_035080.1	68603485	.	A	C	.	.	MAF_USDA=5.738
NC_035080.1	68603595	.	A	T	.	.	MAF_INRAE=3.797
NC_035080.1	68603621	.	G	A	.	.	MAF_USDA=1.639
NC_035080.1	68603672	.	T	G	.	.	MAF_INRAE=2.5;MAF_USDA=3.279
NC_035080.1	68603846	.	A	C	.	.	MAF_USDA=1.639
NC_035080.1	68603860	.	C	A	.	.	MAF_INRAE=20.0;MAF_USDA=5.882
NC_035080.1	68603958	.	T	C	.	.	MAF_INRAE=48.333;MAF_USDA=35.882
NC_035080.1	68603959	.	C	A	.	.	MAF_USDA=4.098
NC_035080.1	68604057	.	G	T	.	.	MAF_INRAE=15.789;MAF_USDA=7.059
NC_035080.1	68604210	.	C	T	.	.	MAF_INRAE=15.833;MAF_USDA=4.167
NC_035080.1	68604390	.	T	A	.	.	MAF_USDA=10.656
NC_035080.1	68604395	.	T	A	.	.	MAF_USDA=10.833
NC_035080.1	68604582	.	A	T	.	.	MAF_USDA=4.098
NC_035080.1	68604835	.	G	A	.	.	MAF_INRAE=2.5
NC_035080.1	68605095	.	G	T	.	.	MAF_INRAE=3.797
NC_035080.1	68605292	.	T	A	.	.	MAF_USDA=4.918
NC_035080.1	68605306	.	C	A	.	.	MAF_INRAE=47.5;MAF_USDA=4.167
NC_035080.1	68605410	.	T	A	.	.	MAF_USDA=10.417
NC_035080.1	68605433	.	C	G	.	.	MAF_INRAE=3.797;MAF_USDA=5.738
NC_035080.1	68605434	.	T	C	.	.	MAF_USDA=3.279
NC_035080.1	68605611	.	C	A	.	.	MAF_USDA=6.25
NC_035080.1	68605613	.	A	C	.	.	MAF_USDA=1.639
NC_035080.1	68605631	.	T	C	.	.	MAF_USDA=4.098
NC_035080.1	68605663	.	C	A	.	.	MAF_INRAE=15.789;MAF_USDA=7.059
NC_035080.1	68605677	.	A	G	.	.	MAF_USDA=3.279
NC_035080.1	68605838	.	C	T	.	.	MAF_USDA=4.098
NC_035080.1	68605843	.	T	G	.	.	MAF_INRAE=3.797;MAF_USDA=5.738
NC_035080.1	68605906	.	G	T	.	.	MAF_INRAE=15.789;MAF_USDA=7.059
NC_035080.1	68605972	.	A	T	.	.	MAF_USDA=1.639
NC_035080.1	68606090	.	C	T	.	.	MAF_INRAE=30.38;MAF_USDA=31.176
NC_035080.1	68606222	.	G	T	.	.	MAF_USDA=7.377
NC_035080.1	68606272	.	A	C	.	.	MAF_USDA=7.738
NC_035080.1	68606295	.	G	A	.	.	MAF_USDA=3.333
NC_035080.1	68606307	.	G	T	.	.	MAF_INRAE=16.667;MAF_USDA=5.833
NC_035080.1	68606453	.	T	G	.	.	MAF_INRAE=5.263;MAF_USDA=10.588
NC_035080.1	68606585	.	G	A	.	.	MAF_USDA=10.417
NC_035080.1	68606739	.	T	A	.	.	MAF_INRAE=47.5
NC_035080.1	68606810	.	A	C	.	.	MAF_INRAE=34.177;MAF_USDA=36.471
NC_035080.1	68606876	.	G	A	.	.	MAF_USDA=2.459
NC_035080.1	68606891	.	C	T	.	.	MAF_USDA=4.918
NC_035080.1	68606925	.	G	T	.	.	MAF_INRAE=2.5
NC_035080.1	68607004	.	G	T	.	.	MAF_INRAE=2.5;MAF_USDA=1.667
NC_035080.1	68607077	.	G	T	.	.	MAF_INRAE=9.494
NC_035080.1	68607128	.	T	A	.	.	MAF_USDA=10.714
NC_035080.1	68607147	.	A	T	.	.	MAF_INRAE=15.833;MAF_USDA=4.167
NC_035080.1	68607301	.	C	A	.	.	MAF_USDA=5.833
NC_035080.1	68607445	.	T	G	.	.	MAF_INRAE=13.291;MAF_USDA=17.647
NC_035080.1	68607511	.	T	A	.	.	MAF_INRAE=9.494;MAF_USDA=1.639
NC_035080.1	68607790	.	G	A	.	.	MAF_INRAE=45.57;MAF_USDA=18.235
NC_035080.1	68608453	.	C	A	.	.	MAF_INRAE=5.833;MAF_USDA=2.353
NC_035080.1	68608600	.	G	A	.	.	MAF_INRAE=15.789;MAF_USDA=9.412
NC_035080.1	68608618	.	G	A	.	.	MAF_INRAE=16.456;MAF_USDA=4.118
NC_035080.1	68608669	.	C	T	.	.	MAF_USDA=1.639
NC_035080.1	68608716	.	G	C	.	.	MAF_INRAE=33.544;MAF_USDA=32.941
NC_035080.1	68609134	.	G	A	.	.	MAF_USDA=4.918
NC_035080.1	68609209	.	G	A	.	.	MAF_INRAE=2.5
NC_035080.1	68609638	.	G	T	.	.	MAF_INRAE=1.667
NC_035080.1	68609944	.	G	A	.	.	MAF_USDA=3.279
NC_035080.1	68610027	.	A	C	.	.	MAF_INRAE=16.667
NC_035080.1	68610090	.	G	A	.	.	MAF_USDA=4.118
NC_035080.1	68610169	.	C	T	.	.	MAF_INRAE=2.532
NC_035080.1	68610283	.	G	A	.	.	MAF_INRAE=45.57;MAF_USDA=42.353
NC_035080.1	68610433	.	G	A	.	.	MAF_INRAE=23.333;MAF_USDA=7.647
NC_035080.1	68610490	.	G	A	.	.	MAF_INRAE=44.304;MAF_USDA=47.059
NC_035080.1	68610720	.	T	A	.	.	MAF_INRAE=40.506;MAF_USDA=40.588
NC_035080.1	68610754	.	C	T	.	.	MAF_USDA=4.918
NC_035080.1	68610823	.	C	T	.	.	MAF_USDA=5.738
NC_035080.1	68611048	.	G	A	.	.	MAF_INRAE=17.5;MAF_USDA=5.294
NC_035080.1	68611249	.	G	A	.	.	MAF_INRAE=5.263;MAF_USDA=14.706
NC_035080.1	68611258	.	G	A	.	.	MAF_INRAE=38.608;MAF_USDA=35.294
NC_035080.1	68611881	.	T	C	.	.	MAF_USDA=1.639
NC_035080.1	68612059	.	G	A	.	.	MAF_INRAE=5.263
NC_035080.1	68612409	.	T	G	.	.	MAF_INRAE=39.873;MAF_USDA=35.246
NC_035080.1	68612942	.	G	A	.	.	MAF_INRAE=5.263;MAF_USDA=15.882
NC_035080.1	68613060	.	G	A	.	.	MAF_INRAE=3.797;MAF_USDA=12.353
NC_035080.1	68613098	.	A	T	.	.	MAF_INRAE=34.167;MAF_USDA=6.25
NC_035080.1	68613238	.	G	A	.	.	MAF_USDA=5.738
NC_035080.1	68613414	.	T	G	.	.	MAF_USDA=1.639
NC_035080.1	68613489	.	G	A	.	.	MAF_USDA=3.279
NC_035080.1	68613541	.	C	T	.	.	MAF_USDA=5.738
NC_035080.1	68613573	.	A	T	.	.	MAF_INRAE=38.333;MAF_USDA=33.333
NC_035080.1	68613643	.	A	T	.	.	MAF_INRAE=9.167;MAF_USDA=1.639
NC_035080.1	68613769	.	G	A	.	.	MAF_INRAE=15.833;MAF_USDA=4.167
NC_035080.1	68613784	.	T	A	.	.	MAF_USDA=2.459
NC_035080.1	68613792	.	G	T	.	.	MAF_INRAE=2.5
NC_035080.1	68613795	.	C	A	.	.	MAF_USDA=1.639
NC_035080.1	68613800	.	T	A	.	.	MAF_INRAE=3.797;MAF_USDA=27.647
NC_035080.1	68614181	.	G	A	.	.	MAF_INRAE=3.333;MAF_USDA=1.639
NC_035080.1	68614187	.	C	T	.	.	MAF_USDA=3.279
NC_035080.1	68614577	.	A	G	.	.	MAF_INRAE=5.833
NC_035080.1	68614624	.	C	T	.	.	MAF_USDA=4.918
NC_035080.1	68614686	.	C	G	.	.	MAF_INRAE=3.797;MAF_USDA=4.098
NC_035080.1	68614807	.	C	T	.	.	MAF_USDA=3.279
NC_035080.1	68614825	.	T	A	.	.	MAF_USDA=4.098
NC_035080.1	68614856	.	C	T	.	.	MAF_USDA=5.738
NC_035080.1	68615075	.	G	A	.	.	MAF_USDA=2.459
NC_035080.1	68615098	.	G	A	.	.	MAF_INRAE=48.333;MAF_USDA=37.059
NC_035080.1	68615187	.	C	T	.	.	MAF_INRAE=5.263;MAF_USDA=4.167
NC_035080.1	68615208	.	C	T	.	.	MAF_INRAE=41.772;MAF_USDA=4.167
NC_035080.1	68615316	.	G	A	.	.	MAF_INRAE=47.468;MAF_USDA=41.176
NC_035080.1	68615354	.	G	T	.	.	MAF_USDA=6.557
NC_035080.1	68615382	.	C	T	.	.	MAF_INRAE=26.582;MAF_USDA=27.647
NC_035080.1	68615476	.	T	C	.	.	MAF_INRAE=9.494;MAF_USDA=4.918
NC_035080.1	68615568	.	T	C	.	.	MAF_INRAE=10.127
NC_035080.1	68615602	.	T	C	.	.	MAF_INRAE=39.167;MAF_USDA=37.647
NC_035080.1	68615612	.	T	C	.	.	MAF_INRAE=5.063;MAF_USDA=21.765
NC_035080.1	68615615	.	T	C	.	.	MAF_INRAE=41.772;MAF_USDA=37.059
NC_035080.1	68615621	.	T	C	.	.	MAF_INRAE=47.468;MAF_USDA=43.529
NC_035080.1	68615693	.	G	T	.	.	MAF_INRAE=31.646;MAF_USDA=30.588
NC_035080.1	68615761	.	T	G	.	.	MAF_INRAE=10.127;MAF_USDA=6.557
NC_035080.1	68615874	.	G	C	.	.	MAF_INRAE=15.789;MAF_USDA=5.294
NC_035080.1	68616020	.	C	T	.	.	MAF_USDA=1.639
NC_035080.1	68616072	.	C	T	.	.	MAF_INRAE=3.797;MAF_USDA=4.918
NC_035080.1	68616093	.	C	T	.	.	MAF_INRAE=10.127;MAF_USDA=6.557
NC_035080.1	68616094	.	G	C	.	.	MAF_INRAE=43.671;MAF_USDA=37.647
NC_035080.1	68616106	.	C	T	.	.	MAF_INRAE=43.038;MAF_USDA=37.647
NC_035080.1	68616109	.	T	C	.	.	MAF_INRAE=38.333;MAF_USDA=37.059
NC_035080.1	68616276	.	G	A	.	.	MAF_INRAE=41.772;MAF_USDA=35.882
NC_035080.1	68616278	.	C	A	.	.	MAF_INRAE=36.667;MAF_USDA=35.294
NC_035080.1	68616296	.	T	G	.	.	MAF_INRAE=41.772;MAF_USDA=35.294
NC_035080.1	68616298	.	T	C	.	.	MAF_INRAE=36.667;MAF_USDA=35.294
NC_035080.1	68616348	.	A	T	.	.	MAF_INRAE=17.5;MAF_USDA=2.353
NC_035080.1	68616398	.	G	A	.	.	MAF_USDA=5.738
NC_035080.1	68616460	.	A	T	.	.	MAF_USDA=4.098
NC_035080.1	68616462	.	C	T	.	.	MAF_INRAE=15.789;MAF_USDA=5.882
NC_035080.1	68616511	.	G	A	.	.	MAF_USDA=5.738
NC_035080.1	68616531	.	C	T	.	.	MAF_USDA=3.279
NC_035080.1	68616532	.	G	A	.	.	MAF_USDA=6.25
NC_035080.1	68616586	.	T	A	.	.	MAF_USDA=2.459
NC_035080.1	68616675	.	C	T	.	.	MAF_USDA=2.459
NC_035080.1	68616729	.	G	A	.	.	MAF_USDA=3.279
NC_035080.1	68616740	.	T	C	.	.	MAF_USDA=5.738
NC_035080.1	68616753	.	A	G	.	.	MAF_USDA=3.279
NC_035080.1	68616776	.	C	A	.	.	MAF_INRAE=2.5;MAF_USDA=1.639
NC_035080.1	68616778	.	A	C	.	.	MAF_USDA=3.279
NC_035080.1	68616783	.	G	T	.	.	MAF_USDA=3.279
NC_035080.1	68616794	.	T	C	.	.	MAF_INRAE=12.658;MAF_USDA=18.852
NC_035080.1	68616800	.	A	T	.	.	MAF_INRAE=12.658;MAF_USDA=18.852
NC_035080.1	68616815	.	G	T	.	.	MAF_INRAE=5.263;MAF_USDA=8.824
NC_035080.1	68616825	.	C	T	.	.	MAF_USDA=4.918
NC_035080.1	68616870	.	T	G	.	.	MAF_INRAE=43.038;MAF_USDA=37.647
NC_035080.1	68616885	.	T	G	.	.	MAF_INRAE=9.167
NC_035080.1	68616888	.	T	C	.	.	MAF_INRAE=46.835;MAF_USDA=38.824
NC_035080.1	68616898	.	C	T	.	.	MAF_USDA=4.098
NC_035080.1	68617019	.	T	C	.	.	MAF_INRAE=15.833;MAF_USDA=4.167
NC_035080.1	68617032	.	T	G	.	.	MAF_INRAE=15.833;MAF_USDA=4.167
NC_035080.1	68617035	.	A	G	.	.	MAF_INRAE=15.833
NC_035080.1	68617037	.	C	A	.	.	MAF_INRAE=45.57;MAF_USDA=38.824
NC_035080.1	68617060	.	G	A	.	.	MAF_INRAE=15.833;MAF_USDA=4.167
NC_035080.1	68617063	.	T	C	.	.	MAF_INRAE=12.658;MAF_USDA=7.647
NC_035080.1	68617093	.	C	T	.	.	MAF_INRAE=2.632
NC_035080.1	68617168	.	G	T	.	.	MAF_INRAE=43.038;MAF_USDA=38.235
NC_035080.1	68617183	.	T	C	.	.	MAF_INRAE=43.038;MAF_USDA=37.647
NC_035080.1	68617184	.	A	T	.	.	MAF_INRAE=13.924;MAF_USDA=5.738
NC_035080.1	68617240	.	G	A	.	.	MAF_INRAE=2.5;MAF_USDA=1.639
NC_035080.1	68617265	.	T	C	.	.	MAF_USDA=1.639
NC_035080.1	68617363	.	A	T	.	.	MAF_INRAE=45.57;MAF_USDA=41.176
NC_035080.1	68617373	.	T	G	.	.	MAF_INRAE=43.038;MAF_USDA=37.647
NC_035080.1	68617437	.	A	G	.	.	MAF_INRAE=43.671;MAF_USDA=37.059
NC_035080.1	68617508	.	G	A	.	.	MAF_INRAE=5.263;MAF_USDA=15.476
NC_035080.1	68617707	.	G	A	.	.	MAF_USDA=5.0
NC_035080.1	68617847	.	C	A	.	.	MAF_INRAE=5.833;MAF_USDA=4.762
NC_035080.1	68617872	.	G	T	.	.	MAF_INRAE=10.127
NC_035080.1	68617904	.	A	C	.	.	MAF_INRAE=43.038;MAF_USDA=38.69
NC_035080.1	68617906	.	T	G	.	.	MAF_INRAE=38.333;MAF_USDA=39.881
NC_035080.1	68617937	.	G	C	.	.	MAF_INRAE=45.57;MAF_USDA=43.452
NC_035080.1	68618096	.	T	G	.	.	MAF_INRAE=43.038;MAF_USDA=39.881
NC_035080.1	68618171	.	T	C	.	.	MAF_INRAE=43.671;MAF_USDA=37.5
NC_035080.1	68618259	.	T	A	.	.	MAF_INRAE=43.038;MAF_USDA=38.69
NC_035080.1	68618270	.	C	T	.	.	MAF_INRAE=43.038;MAF_USDA=38.095
NC_035080.1	68618281	.	G	A	.	.	MAF_INRAE=43.038;MAF_USDA=38.095
NC_035080.1	68618386	.	C	T	.	.	MAF_INRAE=5.263;MAF_USDA=10.119
NC_035080.1	68618417	.	A	T	.	.	MAF_USDA=3.333
NC_035080.1	68618418	.	A	T	.	.	MAF_USDA=3.333
NC_035080.1	68618438	.	G	C,A	.	.	MAF_INRAE=13.333;MAF_USDA=2.542
NC_035080.1	68618489	.	T	G	.	.	MAF_INRAE=35.833;MAF_USDA=43.75
NC_035080.1	68618492	.	G	A	.	.	MAF_INRAE=35.833;MAF_USDA=43.75
NC_035080.1	68618496	.	A	T	.	.	MAF_INRAE=35.833;MAF_USDA=41.667
NC_035080.1	68618522	.	T	A	.	.	MAF_USDA=4.167
NC_035080.1	68619375	.	C	T	.	.	MAF_INRAE=5.263
NC_035080.1	68619422	.	A	C	.	.	MAF_USDA=43.75
NC_035080.1	68619590	.	C	G	.	.	MAF_INRAE=42.105;MAF_USDA=36.471
NC_035080.1	68619602	.	G	T	.	.	MAF_USDA=16.667
NC_035080.1	68619669	.	A	T	.	.	MAF_INRAE=42.405;MAF_USDA=39.286
NC_035080.1	68619673	.	T	A	.	.	MAF_USDA=3.333
NC_035080.1	68619704	.	G	T	.	.	MAF_INRAE=1.667
NC_035080.1	68619730	.	G	A	.	.	MAF_USDA=1.639
NC_035080.1	68619841	.	T	C	.	.	MAF_USDA=43.75
NC_035080.1	68619955	.	C	T	.	.	MAF_USDA=50.0
NC_035080.1	68619976	.	T	A	.	.	MAF_USDA=47.917
NC_035080.1	68620390	.	C	T	.	.	MAF_USDA=39.13
NC_035080.1	68620573	.	G	A	.	.	MAF_INRAE=5.263
NC_035080.1	68620611	.	T	C	.	.	MAF_INRAE=21.667
NC_035080.1	68620627	.	T	C	.	.	MAF_INRAE=40.0
NC_035080.1	68620634	.	C	T	.	.	MAF_USDA=3.333
NC_035080.1	68620680	.	G	T	.	.	MAF_USDA=2.459
NC_035080.1	68620712	.	G	A	.	.	MAF_INRAE=18.333
NC_035080.1	68620718	.	G	T	.	.	MAF_INRAE=26.667
NC_035080.1	68620751	.	A	C	.	.	MAF_INRAE=42.105;MAF_USDA=43.75
NC_035080.1	68620992	.	A	C	.	.	MAF_USDA=45.238
NC_035080.1	68620995	.	T	G	.	.	MAF_USDA=7.143
NC_035080.1	68621030	.	A	G	.	.	MAF_INRAE=5.263
NC_035080.1	68621144	.	A	C	.	.	MAF_INRAE=5.263
NC_035080.1	68621263	.	G	T	.	.	MAF_USDA=4.098
NC_035080.1	68621289	.	T	A	.	.	MAF_INRAE=42.405;MAF_USDA=36.471
NC_035080.1	68621305	.	G	A	.	.	MAF_INRAE=42.405;MAF_USDA=38.095
NC_035080.1	68621367	.	T	G	.	.	MAF_INRAE=5.263
NC_035080.1	68621378	.	T	G	.	.	MAF_INRAE=42.405;MAF_USDA=38.824
NC_035080.1	68621384	.	C	T	.	.	MAF_USDA=8.824
NC_035080.1	68621488	.	A	T	.	.	MAF_INRAE=38.333;MAF_USDA=37.647
NC_035080.1	68621552	.	C	A	.	.	MAF_USDA=5.738
NC_035080.1	68621578	.	A	G	.	.	MAF_INRAE=41.667;MAF_USDA=40.588
NC_035080.1	68621760	.	C	G	.	.	MAF_USDA=4.098
NC_035080.1	68622031	.	C	T	.	.	MAF_INRAE=29.747;MAF_USDA=11.765
NC_035080.1	68622083	.	T	G	.	.	MAF_INRAE=17.089;MAF_USDA=30.0
NC_035080.1	68622238	.	C	T	.	.	MAF_INRAE=17.089;MAF_USDA=31.765
NC_035080.1	68622313	.	A	T	.	.	MAF_INRAE=5.263;MAF_USDA=8.824
NC_035080.1	68622494	.	T	A	.	.	MAF_INRAE=11.667
NC_035080.1	68622495	.	T	A	.	.	MAF_INRAE=1.667
NC_035080.1	68622794	.	T	A	.	.	MAF_INRAE=2.5
NC_035080.1	68622907	.	T	C	.	.	MAF_INRAE=34.81;MAF_USDA=48.235
NC_035080.1	68622929	.	G	A	.	.	MAF_INRAE=5.263;MAF_USDA=12.941
NC_035080.1	68622950	.	C	G	.	.	MAF_INRAE=15.0
NC_035080.1	68623065	.	G	T	.	.	MAF_USDA=1.639
NC_035080.1	68623233	.	A	G	.	.	MAF_INRAE=16.456;MAF_USDA=25.882
NC_035080.1	68623242	.	A	G	.	.	MAF_USDA=2.459
NC_035080.1	68623309	.	G	A	.	.	MAF_INRAE=2.5;MAF_USDA=2.459
NC_035080.1	68623310	.	G	C	.	.	MAF_INRAE=2.5;MAF_USDA=2.459
NC_035080.1	68623313	.	G	A	.	.	MAF_INRAE=5.263
NC_035080.1	68623344	.	G	A	.	.	MAF_USDA=4.706
NC_035080.1	68623368	.	C	A	.	.	MAF_USDA=5.0
NC_035080.1	68623410	.	C	G	.	.	MAF_USDA=1.639
NC_035080.1	68623420	.	T	C	.	.	MAF_USDA=11.475
NC_035080.1	68623439	.	T	C	.	.	MAF_INRAE=17.722;MAF_USDA=32.941
NC_035080.1	68623543	.	T	A	.	.	MAF_USDA=5.738
NC_035080.1	68623578	.	A	G	.	.	MAF_INRAE=19.62;MAF_USDA=42.941
NC_035080.1	68623623	.	G	C	.	.	MAF_USDA=2.459
NC_035080.1	68623776	.	T	C	.	.	MAF_USDA=5.738
NC_035080.1	68623812	.	C	A	.	.	MAF_USDA=5.738
NC_035080.1	68623833	.	G	T	.	.	MAF_USDA=2.459
NC_035080.1	68623888	.	G	A	.	.	MAF_INRAE=3.797
NC_035080.1	68623952	.	A	C	.	.	MAF_USDA=2.941
NC_035080.1	68623957	.	T	G	.	.	MAF_INRAE=17.5;MAF_USDA=5.294
NC_035080.1	68623982	.	T	A	.	.	MAF_INRAE=6.667;MAF_USDA=4.918
NC_035080.1	68624055	.	A	T	.	.	MAF_USDA=1.639
NC_035080.1	68624172	.	A	C	.	.	MAF_INRAE=16.456;MAF_USDA=44.118
NC_035080.1	68624200	.	G	A	.	.	MAF_INRAE=17.5;MAF_USDA=5.882
NC_035080.1	68624203	.	G	A	.	.	MAF_USDA=1.639
NC_035080.1	68624215	.	T	C	.	.	MAF_INRAE=22.5;MAF_USDA=5.294
NC_035080.1	68624305	.	C	A	.	.	MAF_INRAE=46.835;MAF_USDA=23.529
NC_035080.1	68624314	.	T	G	.	.	MAF_INRAE=5.263
NC_035080.1	68624332	.	A	G	.	.	MAF_USDA=10.417
NC_035080.1	68624349	.	T	C	.	.	MAF_USDA=9.016
NC_035080.1	68624384	.	T	G	.	.	MAF_INRAE=10.526;MAF_USDA=30.0
NC_035080.1	68624401	.	A	G	.	.	MAF_USDA=4.918
NC_035080.1	68624756	.	G	A	.	.	MAF_INRAE=6.667;MAF_USDA=4.918
NC_035080.1	68624877	.	T	G	.	.	MAF_USDA=1.639
NC_035080.1	68624922	.	C	G	.	.	MAF_INRAE=10.526;MAF_USDA=20.588
NC_035080.1	68624927	.	C	T	.	.	MAF_USDA=3.279
NC_035080.1	68624931	.	C	T	.	.	MAF_INRAE=35.443;MAF_USDA=24.706
NC_035080.1	68625007	.	T	C	.	.	MAF_INRAE=12.658;MAF_USDA=14.754
NC_035080.1	68625170	.	G	A	.	.	MAF_INRAE=28.481;MAF_USDA=21.176
NC_035080.1	68625187	.	C	T	.	.	MAF_INRAE=42.405;MAF_USDA=48.235
NC_035080.1	68625204	.	A	C	.	.	MAF_INRAE=5.263;MAF_USDA=5.294
NC_035080.1	68625210	.	G	C	.	.	MAF_INRAE=35.443;MAF_USDA=35.294
NC_035080.1	68625305	.	G	T	.	.	MAF_INRAE=5.263;MAF_USDA=4.167
NC_035080.1	68625348	.	G	T	.	.	MAF_INRAE=17.5;MAF_USDA=8.333
NC_035080.1	68625350	.	A	G	.	.	MAF_USDA=3.279
NC_035080.1	68625399	.	A	T	.	.	MAF_USDA=4.098
NC_035080.1	68625412	.	A	C	.	.	MAF_INRAE=41.139;MAF_USDA=42.941
NC_035080.1	68625439	.	G	A	.	.	MAF_INRAE=41.139;MAF_USDA=42.941
NC_035080.1	68625515	.	T	C	.	.	MAF_USDA=2.459
NC_035080.1	68625521	.	G	A	.	.	MAF_USDA=4.918
NC_035080.1	68625612	.	C	T	.	.	MAF_USDA=4.167
NC_035080.1	68625644	.	G	A	.	.	MAF_USDA=3.529
NC_035080.1	68625645	.	C	T	.	.	MAF_USDA=6.557
NC_035080.1	68625664	.	T	C	.	.	MAF_USDA=3.279
NC_035080.1	68625677	.	A	C	.	.	MAF_USDA=3.279
NC_035080.1	68625678	.	T	A	.	.	MAF_USDA=3.279
NC_035080.1	68625691	.	G	A	.	.	MAF_INRAE=15.833;MAF_USDA=11.765
NC_035080.1	68625701	.	C	T	.	.	MAF_INRAE=15.833;MAF_USDA=4.167
NC_035080.1	68625702	.	T	G	.	.	MAF_INRAE=15.833;MAF_USDA=4.167
NC_035080.1	68625710	.	G	A	.	.	MAF_USDA=3.279
NC_035080.1	68625736	.	G	A	.	.	MAF_INRAE=34.167;MAF_USDA=35.417
NC_035080.1	68625750	.	C	T	.	.	MAF_USDA=10.0
NC_035080.1	68625751	.	G	C	.	.	MAF_USDA=4.098
NC_035080.1	68625764	.	A	G	.	.	MAF_INRAE=6.667;MAF_USDA=3.279
NC_035080.1	68625770	.	G	C	.	.	MAF_INRAE=1.667
NC_035080.1	68625777	.	G	A	.	.	MAF_USDA=11.765
NC_035080.1	68625780	.	T	C	.	.	MAF_USDA=15.574
NC_035080.1	68625792	.	A	T	.	.	MAF_USDA=3.279
NC_035080.1	68625795	.	C	A	.	.	MAF_USDA=12.941
NC_035080.1	68625820	.	G	A	.	.	MAF_USDA=15.574
NC_035080.1	68625825	.	A	C	.	.	MAF_USDA=19.672
NC_035080.1	68625836	.	C	G	.	.	MAF_INRAE=22.785;MAF_USDA=15.882
NC_035080.1	68625838	.	C	T	.	.	MAF_INRAE=14.557;MAF_USDA=11.765
NC_035080.1	68625847	.	C	T	.	.	MAF_USDA=12.295
NC_035080.1	68625859	.	G	A	.	.	MAF_USDA=4.098
NC_035080.1	68625860	.	C	T	.	.	MAF_INRAE=6.667;MAF_USDA=4.098
NC_035080.1	68625876	.	C	T	.	.	MAF_INRAE=40.0;MAF_USDA=39.583
NC_035080.1	68625883	.	A	C	.	.	MAF_INRAE=40.0;MAF_USDA=39.583
NC_035080.1	68625938	.	G	A	.	.	MAF_USDA=6.25
NC_035080.1	68626085	.	A	G	.	.	MAF_INRAE=41.139;MAF_USDA=39.583
NC_035080.1	68626130	.	A	C	.	.	MAF_INRAE=18.333;MAF_USDA=5.357
NC_035080.1	68626149	.	A	G	.	.	MAF_INRAE=18.333;MAF_USDA=5.294
NC_035080.1	68626197	.	G	C	.	.	MAF_INRAE=44.304;MAF_USDA=28.235
NC_035080.1	68626203	.	G	T	.	.	MAF_INRAE=5.263;MAF_USDA=4.167
NC_035080.1	68626242	.	C	T	.	.	MAF_INRAE=39.873;MAF_USDA=40.588
NC_035080.1	68626263	.	T	G	.	.	MAF_INRAE=12.025;MAF_USDA=2.459
NC_035080.1	68626303	.	A	G	.	.	MAF_INRAE=5.263;MAF_USDA=7.059
NC_035080.1	68626361	.	G	A	.	.	MAF_INRAE=2.5
NC_035080.1	68626366	.	T	C	.	.	MAF_INRAE=18.333;MAF_USDA=5.294
NC_035080.1	68626386	.	T	G	.	.	MAF_INRAE=6.667;MAF_USDA=4.918
NC_035080.1	68626501	.	C	A	.	.	MAF_INRAE=42.105
NC_035080.1	68626506	.	A	T	.	.	MAF_USDA=2.459
NC_035080.1	68626527	.	A	C	.	.	MAF_USDA=6.25
NC_035080.1	68626564	.	A	T	.	.	MAF_INRAE=42.405;MAF_USDA=49.412
NC_035080.1	68626567	.	T	G	.	.	MAF_USDA=1.639
NC_035080.1	68626570	.	T	A	.	.	MAF_INRAE=39.873;MAF_USDA=22.353
NC_035080.1	68626571	.	G	A	.	.	MAF_INRAE=40.833;MAF_USDA=43.529
NC_035080.1	68626572	.	T	A	.	.	MAF_INRAE=40.833;MAF_USDA=43.529
NC_035080.1	68626627	.	C	T	.	.	MAF_USDA=13.333
NC_035080.1	68626772	.	A	G	.	.	MAF_INRAE=15.789;MAF_USDA=43.529
NC_035080.1	68626819	.	G	A	.	.	MAF_USDA=4.098
NC_035080.1	68626821	.	T	C	.	.	MAF_INRAE=40.506;MAF_USDA=42.941
NC_035080.1	68626861	.	G	T	.	.	MAF_USDA=8.197
NC_035080.1	68626933	.	C	T	.	.	MAF_INRAE=5.063;MAF_USDA=5.882
NC_035080.1	68626993	.	T	C	.	.	MAF_INRAE=10.759;MAF_USDA=4.918
NC_035080.1	68627013	.	C	T	.	.	MAF_USDA=4.918
NC_035080.1	68627014	.	G	A	.	.	MAF_INRAE=36.076;MAF_USDA=31.176
NC_035080.1	68627086	.	A	T	.	.	MAF_INRAE=5.263;MAF_USDA=12.353
NC_035080.1	68627216	.	A	T	.	.	MAF_INRAE=3.333;MAF_USDA=1.639
NC_035080.1	68627318	.	T	A	.	.	MAF_INRAE=16.667;MAF_USDA=5.294
NC_035080.1	68627358	.	G	A	.	.	MAF_INRAE=2.5;MAF_USDA=14.754
NC_035080.1	68627392	.	G	T	.	.	MAF_USDA=3.529
NC_035080.1	68627449	.	T	C	.	.	MAF_INRAE=13.924;MAF_USDA=15.294
NC_035080.1	68627455	.	G	A	.	.	MAF_USDA=3.279
NC_035080.1	68627487	.	G	A	.	.	MAF_USDA=6.557
NC_035080.1	68627492	.	C	T	.	.	MAF_USDA=1.765
NC_035080.1	68627493	.	G	A	.	.	MAF_USDA=1.639
NC_035080.1	68627525	.	C	T	.	.	MAF_USDA=1.639
NC_035080.1	68627554	.	C	T	.	.	MAF_USDA=1.639
NC_035080.1	68627597	.	G	A	.	.	MAF_INRAE=9.494;MAF_USDA=4.918
NC_035080.1	68627618	.	G	A	.	.	MAF_INRAE=5.833;MAF_USDA=4.918
NC_035080.1	68627690	.	T	G	.	.	MAF_INRAE=2.5;MAF_USDA=1.639
NC_035080.1	68627712	.	C	T	.	.	MAF_INRAE=10.759;MAF_USDA=4.918
NC_035080.1	68627775	.	G	T	.	.	MAF_INRAE=13.924;MAF_USDA=6.557
NC_035080.1	68628080	.	T	G	.	.	MAF_INRAE=50.0;MAF_USDA=44.706
NC_035080.1	68628162	.	C	A	.	.	MAF_USDA=2.459
NC_035080.1	68628203	.	A	C	.	.	MAF_INRAE=13.924;MAF_USDA=15.294
NC_035080.1	68628265	.	A	C	.	.	MAF_INRAE=13.924;MAF_USDA=15.294
NC_035080.1	68628405	.	G	A	.	.	MAF_INRAE=23.418;MAF_USDA=15.882
NC_035080.1	68628726	.	A	G	.	.	MAF_INRAE=15.833;MAF_USDA=3.529
NC_035080.1	68628754	.	G	A	.	.	MAF_USDA=1.639
NC_035080.1	68628842	.	T	C	.	.	MAF_INRAE=39.241;MAF_USDA=35.294
NC_035080.1	68628897	.	C	T	.	.	MAF_USDA=7.377
NC_035080.1	68628938	.	G	A	.	.	MAF_INRAE=9.494
NC_035080.1	68628959	.	G	A	.	.	MAF_INRAE=5.833
NC_035080.1	68628986	.	G	A	.	.	MAF_INRAE=2.532
NC_035080.1	68628989	.	C	A	.	.	MAF_USDA=1.639
NC_035080.1	68629070	.	C	T	.	.	MAF_INRAE=19.167;MAF_USDA=6.25
NC_035080.1	68629104	.	G	A	.	.	MAF_USDA=25.0
NC_035080.1	68629133	.	C	G	.	.	MAF_USDA=35.294
NC_035080.1	68629286	.	A	G	.	.	MAF_INRAE=18.354;MAF_USDA=19.412
NC_035080.1	68629343	.	G	A	.	.	MAF_INRAE=25.949;MAF_USDA=12.353
NC_035080.1	68629344	.	G	A	.	.	MAF_INRAE=25.833;MAF_USDA=12.353
NC_035080.1	68629364	.	G	A	.	.	MAF_USDA=4.918
NC_035080.1	68629376	.	T	A	.	.	MAF_USDA=12.5
NC_035080.1	68629391	.	C	T	.	.	MAF_INRAE=44.304;MAF_USDA=32.353
NC_035080.1	68629475	.	C	T	.	.	MAF_USDA=2.459
NC_035080.1	68629480	.	A	C	.	.	MAF_USDA=10.417
NC_035080.1	68629543	.	C	A	.	.	MAF_INRAE=18.333;MAF_USDA=8.333
NC_035080.1	68629563	.	C	A	.	.	MAF_INRAE=5.696;MAF_USDA=4.706
NC_035080.1	68629608	.	G	A	.	.	MAF_USDA=2.459
NC_035080.1	68629610	.	T	C	.	.	MAF_USDA=2.083
NC_035080.1	68629668	.	A	G	.	.	MAF_USDA=3.529
NC_035080.1	68629724	.	T	C	.	.	MAF_USDA=14.583
NC_035080.1	68629832	.	C	T	.	.	MAF_INRAE=33.544;MAF_USDA=36.471
NC_035080.1	68629876	.	A	T	.	.	MAF_INRAE=16.667
NC_035080.1	68629877	.	T	A	.	.	MAF_INRAE=16.667
NC_035080.1	68629944	.	C	G	.	.	MAF_USDA=26.23
NC_035080.1	68629964	.	C	T	.	.	MAF_INRAE=16.667;MAF_USDA=10.417
NC_035080.1	68629969	.	T	A	.	.	MAF_INRAE=5.263;MAF_USDA=16.471
NC_035080.1	68629970	.	A	T	.	.	MAF_INRAE=46.203;MAF_USDA=26.471
NC_035080.1	68630001	.	G	T	.	.	MAF_INRAE=9.494
NC_035080.1	68630029	.	A	G	.	.	MAF_INRAE=46.203;MAF_USDA=48.824
NC_035080.1	68630030	.	G	T	.	.	MAF_USDA=3.279
NC_035080.1	68630079	.	G	C	.	.	MAF_USDA=4.098
NC_035080.1	68630105	.	G	A	.	.	MAF_INRAE=4.43;MAF_USDA=1.639
NC_035080.1	68630156	.	G	A	.	.	MAF_INRAE=26.316;MAF_USDA=5.738
NC_035080.1	68630213	.	G	A	.	.	MAF_INRAE=31.579;MAF_USDA=37.349
NC_035080.1	68630231	.	A	G	.	.	MAF_USDA=41.667
NC_035080.1	68630233	.	T	C	.	.	MAF_USDA=37.5
NC_035080.1	68630285	.	A	C	.	.	MAF_USDA=2.5
NC_035080.1	68630357	.	C	T	.	.	MAF_INRAE=15.789;MAF_USDA=16.667
NC_035080.1	68630375	.	T	C	.	.	MAF_INRAE=13.924;MAF_USDA=5.738
NC_035080.1	68630378	.	T	C	.	.	MAF_USDA=2.459
NC_035080.1	68630384	.	T	C	.	.	MAF_INRAE=13.291;MAF_USDA=25.882
NC_035080.1	68630453	.	G	T	.	.	MAF_USDA=3.279
NC_035080.1	68630471	.	G	T	.	.	MAF_USDA=3.279
NC_035080.1	68630497	.	T	A	.	.	MAF_USDA=4.118
NC_035080.1	68630498	.	G	T	.	.	MAF_USDA=4.118
NC_035080.1	68630502	.	A	G	.	.	MAF_INRAE=29.114;MAF_USDA=34.706
NC_035080.1	68630533	.	T	A	.	.	MAF_USDA=4.918
NC_035080.1	68630598	.	G	C	.	.	MAF_INRAE=23.333;MAF_USDA=10.588
NC_035080.1	68630681	.	C	A	.	.	MAF_USDA=6.557
NC_035080.1	68630713	.	A	T	.	.	MAF_USDA=4.918
NC_035080.1	68630717	.	G	T	.	.	MAF_INRAE=42.5;MAF_USDA=12.941
NC_035080.1	68630812	.	C	A	.	.	MAF_INRAE=28.481;MAF_USDA=32.941
NC_035080.1	68630824	.	T	G	.	.	MAF_USDA=2.459
NC_035080.1	68630853	.	G	T	.	.	MAF_INRAE=9.494;MAF_USDA=8.333
NC_035080.1	68630860	.	G	A	.	.	MAF_USDA=2.5
NC_035080.1	68630877	.	T	C	.	.	MAF_INRAE=27.848;MAF_USDA=31.25
NC_035080.1	68630897	.	T	C	.	.	MAF_INRAE=3.797;MAF_USDA=1.667
NC_035080.1	68630902	.	A	G	.	.	MAF_USDA=4.762
NC_035080.1	68631039	.	C	T	.	.	MAF_INRAE=5.263;MAF_USDA=9.412
NC_035080.1	68632574	.	G	C	.	.	MAF_USDA=2.353
NC_035080.1	68632609	.	A	T	.	.	MAF_USDA=4.098
NC_035080.1	68632716	.	A	G	.	.	MAF_USDA=4.918
NC_035080.1	68632736	.	A	G	.	.	MAF_INRAE=27.848;MAF_USDA=36.471
NC_035080.1	68632740	.	G	A	.	.	MAF_USDA=4.918
NC_035080.1	68632822	.	T	A	.	.	MAF_USDA=4.098
NC_035080.1	68633031	.	C	G	.	.	MAF_INRAE=25.833;MAF_USDA=10.588
NC_035080.1	68633191	.	C	T	.	.	MAF_USDA=2.459
NC_035080.1	68633299	.	C	T	.	.	MAF_USDA=2.941
NC_035080.1	68633310	.	C	T	.	.	MAF_INRAE=40.506;MAF_USDA=38.235
NC_035080.1	68633720	.	C	A	.	.	MAF_INRAE=46.203;MAF_USDA=21.765
NC_035080.1	68633777	.	G	C	.	.	MAF_USDA=1.639
NC_035080.1	68633785	.	C	G	.	.	MAF_USDA=2.459
NC_035080.1	68633881	.	A	G	.	.	MAF_INRAE=15.833;MAF_USDA=4.167
NC_035080.1	68633889	.	A	T	.	.	MAF_USDA=6.25
NC_035080.1	68633891	.	C	T	.	.	MAF_USDA=4.118
NC_035080.1	68633926	.	A	T	.	.	MAF_USDA=4.706
NC_035080.1	68633940	.	C	T	.	.	MAF_USDA=2.941
NC_035080.1	68633993	.	G	A	.	.	MAF_USDA=1.639
NC_035080.1	68634247	.	G	A	.	.	MAF_INRAE=2.5
NC_035080.1	68634278	.	C	T	.	.	MAF_INRAE=1.667
NC_035080.1	68634284	.	G	A	.	.	MAF_INRAE=1.667
NC_035080.1	68634289	.	C	A	.	.	MAF_INRAE=36.667;MAF_USDA=33.529
NC_035080.1	68634294	.	C	A	.	.	MAF_INRAE=3.333;MAF_USDA=2.459
NC_035080.1	68634349	.	A	G	.	.	MAF_INRAE=46.835;MAF_USDA=43.75
NC_035080.1	68634413	.	C	A	.	.	MAF_USDA=1.639
NC_035080.1	68634479	.	C	T	.	.	MAF_USDA=2.459
NC_035080.1	68634484	.	T	A	.	.	MAF_INRAE=1.667;MAF_USDA=6.667
NC_035080.1	68634597	.	A	G	.	.	MAF_USDA=4.706
NC_035080.1	68634633	.	G	C	.	.	MAF_INRAE=19.167;MAF_USDA=5.882
NC_035080.1	68634639	.	C	T	.	.	MAF_USDA=4.098
NC_035080.1	68634658	.	C	A	.	.	MAF_USDA=1.639
NC_035080.1	68634666	.	T	C	.	.	MAF_INRAE=13.924;MAF_USDA=5.738
NC_035080.1	68634674	.	T	G	.	.	MAF_INRAE=2.5
NC_035080.1	68634758	.	T	C	.	.	MAF_INRAE=49.367;MAF_USDA=39.583
NC_035080.1	68634759	.	G	A	.	.	MAF_INRAE=1.667;MAF_USDA=5.738
NC_035080.1	68634766	.	C	T	.	.	MAF_INRAE=1.667;MAF_USDA=7.377
NC_035080.1	68634789	.	A	T	.	.	MAF_USDA=1.639
NC_035080.1	68634831	.	G	A	.	.	MAF_USDA=3.279
NC_035080.1	68634903	.	C	A	.	.	MAF_USDA=3.279
NC_035080.1	68635061	.	C	T	.	.	MAF_USDA=4.098
NC_035080.1	68635115	.	C	T	.	.	MAF_USDA=1.639
NC_035080.1	68635180	.	T	G	.	.	MAF_INRAE=49.367;MAF_USDA=35.294
NC_035080.1	68635381	.	C	G	.	.	MAF_USDA=1.639
NC_035080.1	68635413	.	A	C	.	.	MAF_INRAE=26.316;MAF_USDA=9.412
NC_035080.1	68635451	.	C	T	.	.	MAF_INRAE=3.797
NC_035080.1	68635609	.	C	A	.	.	MAF_INRAE=15.789;MAF_USDA=5.882
NC_035080.1	68635629	.	C	A	.	.	MAF_INRAE=15.789;MAF_USDA=5.882
NC_035080.1	68635985	.	G	T	.	.	MAF_USDA=4.098
NC_035080.1	68636127	.	A	G	.	.	MAF_INRAE=7.5;MAF_USDA=5.294
NC_035080.1	68636255	.	G	A	.	.	MAF_USDA=4.098
NC_035080.1	68636257	.	A	T	.	.	MAF_INRAE=3.797
NC_035080.1	68636286	.	T	C	.	.	MAF_INRAE=2.5;MAF_USDA=1.639
NC_035080.1	68636287	.	A	G	.	.	MAF_USDA=4.118
NC_035080.1	68636316	.	T	A	.	.	MAF_INRAE=2.5;MAF_USDA=6.557
NC_035080.1	68636357	.	G	A	.	.	MAF_INRAE=32.911;MAF_USDA=12.941
NC_035080.1	68636381	.	C	T	.	.	MAF_INRAE=32.911;MAF_USDA=12.941
NC_035080.1	68636474	.	G	A	.	.	MAF_USDA=4.706
NC_035080.1	68636558	.	G	T	.	.	MAF_INRAE=32.911;MAF_USDA=12.353
NC_035080.1	68636574	.	A	G	.	.	MAF_INRAE=32.911;MAF_USDA=13.529
NC_035080.1	68636602	.	A	G	.	.	MAF_INRAE=2.5;MAF_USDA=6.557
NC_035080.1	68636655	.	A	T	.	.	MAF_INRAE=7.5;MAF_USDA=6.471
NC_035080.1	68636660	.	T	A	.	.	MAF_INRAE=15.19;MAF_USDA=17.647
NC_035080.1	68636678	.	T	C	.	.	MAF_INRAE=7.5;MAF_USDA=10.0
NC_035080.1	68636681	.	C	A	.	.	MAF_INRAE=2.5;MAF_USDA=1.639
NC_035080.1	68636709	.	C	G	.	.	MAF_USDA=4.098
NC_035080.1	68636816	.	T	A	.	.	MAF_USDA=1.639
NC_035080.1	68636901	.	C	T	.	.	MAF_INRAE=17.5;MAF_USDA=8.333
NC_035080.1	68636911	.	C	T	.	.	MAF_INRAE=27.215;MAF_USDA=35.294
NC_035080.1	68636922	.	G	A	.	.	MAF_USDA=2.459
NC_035080.1	68636931	.	G	A	.	.	MAF_INRAE=2.5;MAF_USDA=6.557
NC_035080.1	68636973	.	C	A	.	.	MAF_INRAE=32.911;MAF_USDA=14.706
NC_035080.1	68636978	.	T	G	.	.	MAF_INRAE=10.127
NC_035080.1	68637049	.	T	C	.	.	MAF_USDA=4.098
NC_035080.1	68637069	.	C	T	.	.	MAF_INRAE=2.5;MAF_USDA=6.557
NC_035080.1	68637076	.	C	T	.	.	MAF_INRAE=2.5;MAF_USDA=6.557
NC_035080.1	68637194	.	T	G	.	.	MAF_USDA=1.639
NC_035080.1	68637270	.	T	G	.	.	MAF_INRAE=2.5;MAF_USDA=6.557
NC_035080.1	68637282	.	G	A	.	.	MAF_INRAE=2.5;MAF_USDA=6.557
NC_035080.1	68637332	.	T	C	.	.	MAF_USDA=1.639
NC_035080.1	68637387	.	G	A	.	.	MAF_INRAE=20.0;MAF_USDA=5.294
NC_035080.1	68637392	.	C	T	.	.	MAF_INRAE=45.57;MAF_USDA=17.857
NC_035080.1	68637465	.	T	A	.	.	MAF_INRAE=2.5;MAF_USDA=6.557
NC_035080.1	68637475	.	A	T	.	.	MAF_INRAE=13.291;MAF_USDA=12.295
NC_035080.1	68637480	.	T	C	.	.	MAF_USDA=2.459
NC_035080.1	68637644	.	A	G	.	.	MAF_INRAE=2.5;MAF_USDA=6.557
NC_035080.1	68637661	.	G	A	.	.	MAF_USDA=1.639
NC_035080.1	68637755	.	C	T	.	.	MAF_USDA=5.294
NC_035080.1	68637922	.	C	T	.	.	MAF_INRAE=2.5;MAF_USDA=6.557
NC_035080.1	68637961	.	G	C	.	.	MAF_INRAE=49.367;MAF_USDA=44.706
NC_035080.1	68637969	.	A	G	.	.	MAF_INRAE=49.367;MAF_USDA=45.882
NC_035080.1	68637989	.	A	T	.	.	MAF_INRAE=2.5;MAF_USDA=6.557
NC_035080.1	68638021	.	T	C	.	.	MAF_INRAE=17.5;MAF_USDA=21.765
NC_035080.1	68638090	.	A	T	.	.	MAF_INRAE=33.544;MAF_USDA=27.647
NC_035080.1	68638098	.	G	T	.	.	MAF_INRAE=5.263;MAF_USDA=4.167
NC_035080.1	68638104	.	A	G	.	.	MAF_INRAE=31.646;MAF_USDA=16.471
NC_035080.1	68638137	.	A	G	.	.	MAF_USDA=1.176
NC_035080.1	68638191	.	A	G	.	.	MAF_INRAE=10.759;MAF_USDA=2.459
NC_035080.1	68638193	.	A	C	.	.	MAF_USDA=12.5
NC_035080.1	68638211	.	G	T	.	.	MAF_INRAE=49.367;MAF_USDA=45.294
NC_035080.1	68638218	.	A	G	.	.	MAF_INRAE=5.0;MAF_USDA=10.588
NC_035080.1	68638291	.	C	A	.	.	MAF_USDA=4.706
NC_035080.1	68638324	.	A	C	.	.	MAF_USDA=5.882
NC_035080.1	68638336	.	A	G	.	.	MAF_INRAE=2.5;MAF_USDA=6.557
NC_035080.1	68638421	.	C	T	.	.	MAF_USDA=1.639
NC_035080.1	68638440	.	A	G	.	.	MAF_USDA=3.279
NC_035080.1	68638450	.	A	T	.	.	MAF_INRAE=2.5;MAF_USDA=6.557
NC_035080.1	68638493	.	A	G	.	.	MAF_USDA=2.941
NC_035080.1	68638501	.	G	T	.	.	MAF_USDA=1.639
NC_035080.1	68638511	.	G	A	.	.	MAF_INRAE=33.544;MAF_USDA=20.588
NC_035080.1	68638512	.	T	C	.	.	MAF_INRAE=16.667
NC_035080.1	68638514	.	C	A	.	.	MAF_USDA=7.377
NC_035080.1	68638596	.	C	T	.	.	MAF_INRAE=15.823;MAF_USDA=20.833
NC_035080.1	68638608	.	G	T	.	.	MAF_INRAE=20.0;MAF_USDA=8.333
NC_035080.1	68638647	.	T	A	.	.	MAF_USDA=1.639
NC_035080.1	68638648	.	A	T	.	.	MAF_INRAE=10.759;MAF_USDA=2.459
NC_035080.1	68638655	.	T	G	.	.	MAF_INRAE=41.772;MAF_USDA=20.0
NC_035080.1	68638656	.	T	A	.	.	MAF_INRAE=5.263;MAF_USDA=8.824
NC_035080.1	68638664	.	A	T	.	.	MAF_INRAE=10.759;MAF_USDA=2.459
NC_035080.1	68638689	.	T	A	.	.	MAF_USDA=1.639
NC_035080.1	68638723	.	A	C	.	.	MAF_INRAE=41.139;MAF_USDA=19.412
NC_035080.1	68638815	.	T	G	.	.	MAF_USDA=1.639
NC_035080.1	68638922	.	T	C	.	.	MAF_USDA=1.667
NC_035080.1	68639011	.	G	T	.	.	MAF_INRAE=14.557;MAF_USDA=4.918
NC_035080.1	68639024	.	C	T	.	.	MAF_INRAE=14.557;MAF_USDA=4.918
NC_035080.1	68639231	.	A	C	.	.	MAF_INRAE=10.759;MAF_USDA=18.824
NC_035080.1	68639473	.	A	G	.	.	MAF_INRAE=5.263
NC_035080.1	68639577	.	C	T	.	.	MAF_INRAE=13.924;MAF_USDA=7.377
NC_035080.1	68639858	.	C	T	.	.	MAF_INRAE=25.949;MAF_USDA=23.529
NC_035080.1	68639909	.	A	G	.	.	MAF_INRAE=36.842;MAF_USDA=22.951
NC_035080.1	68639943	.	C	T	.	.	MAF_USDA=8.197
NC_035080.1	68639967	.	G	T	.	.	MAF_INRAE=14.557;MAF_USDA=4.918
NC_035080.1	68640031	.	C	A	.	.	MAF_INRAE=14.557;MAF_USDA=7.647
NC_035080.1	68640091	.	C	G	.	.	MAF_INRAE=19.167;MAF_USDA=10.417
NC_035080.1	68640205	.	G	A	.	.	MAF_INRAE=24.684;MAF_USDA=32.353
NC_035080.1	68640298	.	T	G	.	.	MAF_INRAE=1.667
NC_035080.1	68640327	.	A	C	.	.	MAF_INRAE=1.667
NC_035080.1	68640358	.	T	C	.	.	MAF_INRAE=34.211
NC_035080.1	68640377	.	C	G	.	.	MAF_USDA=6.25
NC_035080.1	68641063	.	T	G	.	.	MAF_USDA=18.75
NC_035080.1	68641162	.	C	A	.	.	MAF_USDA=25.0
NC_035080.1	68641304	.	T	G	.	.	MAF_USDA=8.333
NC_035080.1	68641451	.	G	T	.	.	MAF_USDA=45.833
NC_035080.1	68641504	.	G	A	.	.	MAF_USDA=1.667
NC_035080.1	68641607	.	C	T	.	.	MAF_INRAE=3.797
NC_035080.1	68641628	.	G	T	.	.	MAF_USDA=4.098
NC_035080.1	68641668	.	C	A	.	.	MAF_INRAE=14.557;MAF_USDA=5.0
NC_035080.1	68641677	.	G	T	.	.	MAF_USDA=27.083
NC_035080.1	68641682	.	A	C	.	.	MAF_USDA=25.0
NC_035080.1	68641683	.	A	T	.	.	MAF_USDA=25.0
NC_035080.1	68641684	.	A	T	.	.	MAF_USDA=25.0
NC_035080.1	68641797	.	T	G	.	.	MAF_USDA=10.417
NC_035080.1	68641807	.	T	A	.	.	MAF_USDA=10.417
NC_035080.1	68641814	.	C	T	.	.	MAF_USDA=4.118
NC_035080.1	68641872	.	A	C	.	.	MAF_INRAE=22.5;MAF_USDA=10.588
NC_035080.1	68641964	.	A	G	.	.	MAF_INRAE=24.684;MAF_USDA=24.118
NC_035080.1	68642082	.	A	G	.	.	MAF_USDA=6.557
NC_035080.1	68642093	.	G	A	.	.	MAF_USDA=2.459
NC_035080.1	68642104	.	C	T	.	.	MAF_USDA=4.098
NC_035080.1	68642105	.	G	A	.	.	MAF_USDA=9.016
NC_035080.1	68642158	.	C	G	.	.	MAF_USDA=22.917
NC_035080.1	68642183	.	G	C	.	.	MAF_INRAE=1.667
NC_035080.1	68642184	.	G	A	.	.	MAF_INRAE=6.667;MAF_USDA=4.918
NC_035080.1	68642196	.	A	G	.	.	MAF_USDA=2.459
NC_035080.1	68642204	.	G	A	.	.	MAF_USDA=1.639
NC_035080.1	68642219	.	G	A	.	.	MAF_USDA=5.738
NC_035080.1	68642249	.	G	C	.	.	MAF_INRAE=1.667
NC_035080.1	68642534	.	A	G	.	.	MAF_USDA=16.667
NC_035080.1	68642599	.	C	G	.	.	MAF_INRAE=5.0;MAF_USDA=8.235
NC_035080.1	68642631	.	T	A	.	.	MAF_INRAE=9.494;MAF_USDA=6.557
NC_035080.1	68642714	.	A	C	.	.	MAF_INRAE=15.833;MAF_USDA=2.459
NC_035080.1	68642744	.	T	C	.	.	MAF_USDA=19.672
NC_035080.1	68642800	.	G	T	.	.	MAF_INRAE=10.759;MAF_USDA=2.459
NC_035080.1	68642866	.	A	G	.	.	MAF_INRAE=10.759;MAF_USDA=3.279
NC_035080.1	68642870	.	T	C	.	.	MAF_INRAE=2.5
NC_035080.1	68642876	.	G	A	.	.	MAF_USDA=5.294
NC_035080.1	68643159	.	C	A	.	.	MAF_USDA=10.656
NC_035080.1	68643173	.	A	G	.	.	MAF_USDA=10.656
NC_035080.1	68643242	.	A	T	.	.	MAF_INRAE=5.833;MAF_USDA=5.294
NC_035080.1	68643274	.	G	T	.	.	MAF_INRAE=13.924;MAF_USDA=7.377
NC_035080.1	68643293	.	C	A	.	.	MAF_INRAE=46.835;MAF_USDA=44.706
NC_035080.1	68643363	.	G	C	.	.	MAF_INRAE=24.684;MAF_USDA=24.706
NC_035080.1	68643412	.	A	T	.	.	MAF_USDA=2.941
NC_035080.1	68643413	.	A	T	.	.	MAF_USDA=2.941
NC_035080.1	68643446	.	A	T	.	.	MAF_USDA=2.5
NC_035080.1	68643451	.	G	A	.	.	MAF_USDA=6.78
NC_035080.1	68643454	.	G	T	.	.	MAF_USDA=6.627
NC_035080.1	68643460	.	G	A	.	.	MAF_USDA=2.542
NC_035080.1	68643464	.	A	T	.	.	MAF_USDA=3.39
NC_035080.1	68643471	.	A	T	.	.	MAF_USDA=2.542
NC_035080.1	68644091	.	T	A	.	.	MAF_USDA=12.5
NC_035080.1	68644092	.	T	A	.	.	MAF_USDA=22.917
NC_035080.1	68644136	.	C	A	.	.	MAF_USDA=20.0
NC_035080.1	68644144	.	T	G	.	.	MAF_INRAE=14.557;MAF_USDA=8.929
NC_035080.1	68644219	.	C	T	.	.	MAF_USDA=13.529
NC_035080.1	68644270	.	T	G	.	.	MAF_INRAE=5.263
NC_035080.1	68644396	.	G	A	.	.	MAF_USDA=4.918
NC_035080.1	68644451	.	C	T	.	.	MAF_USDA=5.882
NC_035080.1	68644499	.	A	G	.	.	MAF_INRAE=29.747;MAF_USDA=38.235
NC_035080.1	68644510	.	G	A	.	.	MAF_INRAE=6.667;MAF_USDA=5.882
NC_035080.1	68644512	.	G	C	.	.	MAF_INRAE=6.667;MAF_USDA=5.294
NC_035080.1	68644595	.	A	T	.	.	MAF_INRAE=29.114;MAF_USDA=36.471
NC_035080.1	68644684	.	T	G	.	.	MAF_INRAE=13.924;MAF_USDA=7.377
NC_035080.1	68645007	.	A	C	.	.	MAF_INRAE=15.789;MAF_USDA=13.529
NC_035080.1	68645028	.	G	A	.	.	MAF_INRAE=24.684;MAF_USDA=40.0
NC_035080.1	68645074	.	T	C	.	.	MAF_INRAE=25.833;MAF_USDA=10.0
NC_035080.1	68645142	.	A	C	.	.	MAF_USDA=6.557
NC_035080.1	68645224	.	A	G	.	.	MAF_USDA=2.459
NC_035080.1	68645237	.	G	A	.	.	MAF_USDA=2.459
NC_035080.1	68645241	.	T	G	.	.	MAF_USDA=2.459
NC_035080.1	68645299	.	C	A	.	.	MAF_USDA=1.639
NC_035080.1	68645350	.	C	T	.	.	MAF_INRAE=10.759;MAF_USDA=2.459
NC_035080.1	68645560	.	G	A	.	.	MAF_USDA=4.098
NC_035080.1	68645586	.	A	G	.	.	MAF_USDA=5.738
NC_035080.1	68645593	.	G	A	.	.	MAF_INRAE=11.667
NC_035080.1	68645597	.	C	T	.	.	MAF_INRAE=5.263
NC_035080.1	68645603	.	C	T	.	.	MAF_INRAE=42.105;MAF_USDA=42.623
NC_035080.1	68645690	.	G	A	.	.	MAF_INRAE=6.667;MAF_USDA=5.294
NC_035080.1	68646019	.	C	A	.	.	MAF_USDA=1.639
NC_035080.1	68646055	.	A	C	.	.	MAF_USDA=1.639
NC_035080.1	68646078	.	T	G	.	.	MAF_INRAE=15.823;MAF_USDA=25.882
NC_035080.1	68646082	.	T	G	.	.	MAF_INRAE=2.5;MAF_USDA=25.41
NC_035080.1	68646108	.	T	C	.	.	MAF_INRAE=29.114;MAF_USDA=7.647
NC_035080.1	68646116	.	C	T	.	.	MAF_INRAE=17.5;MAF_USDA=8.333
NC_035080.1	68646121	.	T	A	.	.	MAF_INRAE=25.316;MAF_USDA=44.118
NC_035080.1	68646177	.	C	T	.	.	MAF_INRAE=2.5
NC_035080.1	68646227	.	T	A	.	.	MAF_INRAE=15.823;MAF_USDA=27.647
NC_035080.1	68646234	.	A	G	.	.	MAF_INRAE=25.316;MAF_USDA=45.294
NC_035080.1	68646310	.	A	C	.	.	MAF_USDA=11.176
NC_035080.1	68646326	.	A	C	.	.	MAF_INRAE=2.5
NC_035080.1	68646369	.	T	C	.	.	MAF_INRAE=32.278;MAF_USDA=21.765
NC_035080.1	68646388	.	C	T	.	.	MAF_INRAE=25.316;MAF_USDA=44.118
NC_035080.1	68646486	.	C	T	.	.	MAF_USDA=4.098
NC_035080.1	68646495	.	T	G	.	.	MAF_INRAE=24.684;MAF_USDA=45.294
NC_035080.1	68646526	.	A	T	.	.	MAF_INRAE=2.5
NC_035080.1	68646544	.	G	A	.	.	MAF_USDA=2.459
NC_035080.1	68646600	.	C	G	.	.	MAF_INRAE=41.772;MAF_USDA=32.353
NC_035080.1	68646614	.	T	A	.	.	MAF_INRAE=2.5
NC_035080.1	68646648	.	A	G	.	.	MAF_INRAE=31.646;MAF_USDA=22.353
NC_035080.1	68646687	.	A	C	.	.	MAF_INRAE=14.557;MAF_USDA=16.471
NC_035080.1	68646699	.	G	A	.	.	MAF_INRAE=24.684;MAF_USDA=42.941
NC_035080.1	68646791	.	TTGAT	TTGAC	.	.	MAF_USDA=31.818
NC_035080.1	68646795	.	T	C	.	.	MAF_INRAE=25.316
NC_035080.1	68646802	.	C	T	.	.	MAF_INRAE=10.526
NC_035080.1	68646811	.	A	G	.	.	MAF_INRAE=10.526
NC_035080.1	68646815	.	C	T	.	.	MAF_INRAE=5.833;MAF_USDA=6.25
NC_035080.1	68647125	.	C	T	.	.	MAF_USDA=37.5
NC_035080.1	68647181	.	T	C	.	.	MAF_USDA=16.667
NC_035080.1	68647234	.	A	T	.	.	MAF_USDA=5.0
NC_035080.1	68647237	.	A	G	.	.	MAF_USDA=48.81
NC_035080.1	68647241	.	G	T	.	.	MAF_USDA=14.881
NC_035080.1	68647264	.	A	G	.	.	MAF_INRAE=5.263;MAF_USDA=9.639
NC_035080.1	68647274	.	A	C	.	.	MAF_INRAE=19.62;MAF_USDA=12.941
NC_035080.1	68647284	.	T	C	.	.	MAF_INRAE=16.667
NC_035080.1	68647295	.	G	A	.	.	MAF_INRAE=29.114;MAF_USDA=7.059
NC_035080.1	68647407	.	A	T	.	.	MAF_USDA=29.167
NC_035080.1	68647408	.	A	T	.	.	MAF_USDA=6.25
NC_035080.1	68647506	.	G	C	.	.	MAF_USDA=8.824
NC_035080.1	68647570	.	T	A	.	.	MAF_INRAE=2.5
NC_035080.1	68647594	.	G	C	.	.	MAF_USDA=4.918
NC_035080.1	68647648	.	C	A	.	.	MAF_INRAE=12.658;MAF_USDA=31.765
NC_035080.1	68647722	.	A	C	.	.	MAF_INRAE=25.316;MAF_USDA=40.588
NC_035080.1	68647738	.	T	G	.	.	MAF_INRAE=2.5
NC_035080.1	68647746	.	C	G	.	.	MAF_INRAE=2.5
NC_035080.1	68647799	.	C	A	.	.	MAF_INRAE=10.127
NC_035080.1	68647802	.	C	G	.	.	MAF_INRAE=23.333
NC_035080.1	68647975	.	C	A	.	.	MAF_INRAE=2.5
NC_035080.1	68648078	.	C	A	.	.	MAF_USDA=4.918
NC_035080.1	68648085	.	C	A	.	.	MAF_INRAE=20.886;MAF_USDA=41.176
NC_035080.1	68648140	.	G	A	.	.	MAF_INRAE=7.595;MAF_USDA=22.941
NC_035080.1	68648151	.	C	T	.	.	MAF_USDA=1.639
NC_035080.1	68648167	.	A	G	.	.	MAF_INRAE=2.5
NC_035080.1	68648232	.	C	A	.	.	MAF_INRAE=7.595;MAF_USDA=25.882
NC_035080.1	68648276	.	T	A	.	.	MAF_INRAE=5.263
NC_035080.1	68648339	.	C	A	.	.	MAF_USDA=6.471
NC_035080.1	68648373	.	A	G	.	.	MAF_INRAE=10.759;MAF_USDA=11.765
NC_035080.1	68648415	.	G	A	.	.	MAF_INRAE=5.063;MAF_USDA=22.941
NC_035080.1	68648425	.	C	A	.	.	MAF_INRAE=6.962;MAF_USDA=29.412
NC_035080.1	68648435	.	T	G	.	.	MAF_INRAE=9.494;MAF_USDA=34.706
NC_035080.1	68648445	.	C	T	.	.	MAF_INRAE=8.228;MAF_USDA=29.412
NC_035080.1	68648466	.	C	T	.	.	MAF_INRAE=22.785;MAF_USDA=42.353
NC_035080.1	68648572	.	G	T	.	.	MAF_INRAE=19.167;MAF_USDA=10.588
NC_035080.1	68648614	.	G	T	.	.	MAF_INRAE=16.667;MAF_USDA=4.167
NC_035080.1	68648688	.	C	A	.	.	MAF_USDA=5.738
NC_035080.1	68648699	.	C	G	.	.	MAF_INRAE=36.076;MAF_USDA=34.118
NC_035080.1	68648704	.	C	T	.	.	MAF_INRAE=36.709;MAF_USDA=44.706
NC_035080.1	68648794	.	C	T	.	.	MAF_INRAE=18.354;MAF_USDA=25.882
NC_035080.1	68648832	.	C	A	.	.	MAF_INRAE=2.5
NC_035080.1	68648971	.	T	C	.	.	MAF_USDA=2.083
NC_035080.1	68648980	.	G	A	.	.	MAF_INRAE=24.051;MAF_USDA=49.412
NC_035080.1	68648995	.	G	C	.	.	MAF_USDA=1.639
NC_035080.1	68649034	.	T	A	.	.	MAF_INRAE=16.667;MAF_USDA=4.167
NC_035080.1	68649054	.	C	T	.	.	MAF_INRAE=36.709
NC_035080.1	68649066	.	T	C	.	.	MAF_USDA=4.098
NC_035080.1	68649076	.	G	A	.	.	MAF_INRAE=33.544;MAF_USDA=48.235
NC_035080.1	68649080	.	C	G,A	.	.	MAF_INRAE=4.167;MAF_USDA=6.557
NC_035080.1	68649236	.	A	C	.	.	MAF_INRAE=5.263;MAF_USDA=13.529
NC_035080.1	68649251	.	T	G	.	.	MAF_USDA=11.765
NC_035080.1	68649352	.	G	A	.	.	MAF_INRAE=27.848;MAF_USDA=6.548
NC_035080.1	68649353	.	G	T	.	.	MAF_INRAE=34.177;MAF_USDA=23.214
NC_035080.1	68649361	.	A	G	.	.	MAF_USDA=4.167
NC_035080.1	68649414	.	G	T	.	.	MAF_INRAE=15.789;MAF_USDA=6.471
NC_035080.1	68649454	.	C	T	.	.	MAF_INRAE=21.519;MAF_USDA=18.235
NC_035080.1	68649498	.	A	G	.	.	MAF_INRAE=17.5;MAF_USDA=23.529
NC_035080.1	68649512	.	G	A	.	.	MAF_INRAE=45.0;MAF_USDA=14.583
NC_035080.1	68649534	.	G	T	.	.	MAF_INRAE=17.5;MAF_USDA=14.706
NC_035080.1	68649617	.	C	G	.	.	MAF_INRAE=8.228;MAF_USDA=20.0
NC_035080.1	68649654	.	C	T	.	.	MAF_USDA=26.471
NC_035080.1	68649656	.	A	C	.	.	MAF_USDA=44.706
NC_035080.1	68649657	.	C	A	.	.	MAF_USDA=4.167
NC_035080.1	68649658	.	A	T	.	.	MAF_USDA=22.353
NC_035080.1	68649664	.	A	T	.	.	MAF_USDA=12.5
NC_035080.1	68649665	.	A	T	.	.	MAF_USDA=10.417
NC_035080.1	68649684	.	C	A	.	.	MAF_USDA=1.639
NC_035080.1	68649719	.	C	T	.	.	MAF_INRAE=31.646;MAF_USDA=49.412
NC_035080.1	68649736	.	G	T	.	.	MAF_USDA=2.459
NC_035080.1	68649770	.	C	T	.	.	MAF_INRAE=24.051;MAF_USDA=6.557
NC_035080.1	68649821	.	G	T	.	.	MAF_INRAE=6.667
NC_035080.1	68649830	.	G	A	.	.	MAF_USDA=1.639
NC_035080.1	68649909	.	A	G	.	.	MAF_USDA=10.417
NC_035080.1	68649953	.	G	A	.	.	MAF_INRAE=2.5
NC_035080.1	68650037	.	T	A	.	.	MAF_INRAE=32.911;MAF_USDA=48.235
NC_035080.1	68650105	.	T	C	.	.	MAF_INRAE=6.962;MAF_USDA=5.294
NC_035080.1	68650139	.	A	G	.	.	MAF_USDA=6.557
NC_035080.1	68650164	.	T	A	.	.	MAF_INRAE=15.833
NC_035080.1	68650165	.	A	G	.	.	MAF_USDA=3.279
NC_035080.1	68650215	.	C	T	.	.	MAF_USDA=4.706
NC_035080.1	68650222	.	G	C	.	.	MAF_USDA=2.459
NC_035080.1	68650306	.	C	T	.	.	MAF_USDA=1.639
NC_035080.1	68650307	.	G	A	.	.	MAF_INRAE=15.823;MAF_USDA=7.377
NC_035080.1	68650321	.	G	A	.	.	MAF_USDA=1.639
NC_035080.1	68650324	.	G	T	.	.	MAF_INRAE=43.038;MAF_USDA=25.294
NC_035080.1	68650356	.	C	T	.	.	MAF_INRAE=43.038;MAF_USDA=17.059
NC_035080.1	68650374	.	T	C	.	.	MAF_INRAE=46.835;MAF_USDA=42.353
NC_035080.1	68650381	.	G	T	.	.	MAF_INRAE=2.5
NC_035080.1	68650386	.	T	A	.	.	MAF_USDA=10.417
NC_035080.1	68650416	.	T	A	.	.	MAF_INRAE=2.5
NC_035080.1	68650482	.	G	T	.	.	MAF_INRAE=5.263;MAF_USDA=19.412
NC_035080.1	68650594	.	C	T	.	.	MAF_INRAE=5.263;MAF_USDA=25.0
NC_035080.1	68650606	.	G	T	.	.	MAF_USDA=27.083
NC_035080.1	68650607	.	A	C	.	.	MAF_USDA=27.083
NC_035080.1	68650613	.	A	G	.	.	MAF_INRAE=5.263;MAF_USDA=27.083
NC_035080.1	68650645	.	T	C	.	.	MAF_INRAE=24.051;MAF_USDA=5.738
NC_035080.1	68650669	.	G	T	.	.	MAF_INRAE=2.5
NC_035080.1	68650753	.	C	T	.	.	MAF_USDA=4.098
NC_035080.1	68650779	.	C	A	.	.	MAF_USDA=1.639
NC_035080.1	68650863	.	C	T	.	.	MAF_INRAE=34.81;MAF_USDA=41.765
NC_035080.1	68650878	.	C	A	.	.	MAF_INRAE=41.772;MAF_USDA=13.529
NC_035080.1	68650902	.	G	C	.	.	MAF_USDA=1.639
NC_035080.1	68651076	.	T	C	.	.	MAF_INRAE=20.886;MAF_USDA=37.5
NC_035080.1	68651117	.	T	A	.	.	MAF_USDA=5.294
NC_035080.1	68651168	.	A	C	.	.	MAF_INRAE=19.62;MAF_USDA=29.167
NC_035080.1	68651216	.	G	C	.	.	MAF_USDA=6.557
NC_035080.1	68651317	.	G	A	.	.	MAF_INRAE=31.646;MAF_USDA=14.118
NC_035080.1	68651552	.	A	T	.	.	MAF_INRAE=15.789
NC_035080.1	68651575	.	T	A	.	.	MAF_USDA=9.836
NC_035080.1	68651678	.	A	C	.	.	MAF_USDA=4.118
NC_035080.1	68651737	.	G	C	.	.	MAF_INRAE=5.263;MAF_USDA=3.279
NC_035080.1	68651925	.	A	C	.	.	MAF_USDA=5.738
NC_035080.1	68651958	.	G	A	.	.	MAF_USDA=1.639
NC_035080.1	68652035	.	G	A	.	.	MAF_USDA=6.557
NC_035080.1	68652069	.	C	T	.	.	MAF_USDA=3.279
NC_035080.1	68652157	.	T	C	.	.	MAF_USDA=1.639
NC_035080.1	68652160	.	C	T	.	.	MAF_INRAE=5.263
NC_035080.1	68652191	.	G	A	.	.	MAF_INRAE=2.5
NC_035080.1	68652195	.	C	A	.	.	MAF_INRAE=15.833;MAF_USDA=4.167
NC_035080.1	68652263	.	C	T	.	.	MAF_USDA=16.667
NC_035080.1	68652319	.	A	C	.	.	MAF_USDA=1.639
NC_035080.1	68652345	.	G	A	.	.	MAF_USDA=1.639
NC_035080.1	68652362	.	T	C	.	.	MAF_INRAE=30.0;MAF_USDA=5.738
NC_035080.1	68652385	.	T	C	.	.	MAF_INRAE=35.0;MAF_USDA=23.529
NC_035080.1	68652398	.	G	A	.	.	MAF_INRAE=35.0;MAF_USDA=24.706
NC_035080.1	68652444	.	T	C	.	.	MAF_INRAE=35.0;MAF_USDA=21.176
NC_035080.1	68652601	.	C	T	.	.	MAF_INRAE=17.5;MAF_USDA=8.333
NC_035080.1	68652605	.	T	C	.	.	MAF_USDA=7.647
NC_035080.1	68652619	.	A	G	.	.	MAF_INRAE=41.772;MAF_USDA=22.941
NC_035080.1	68652633	.	C	T	.	.	MAF_USDA=4.918
NC_035080.1	68652634	.	G	A	.	.	MAF_USDA=3.279
NC_035080.1	68652641	.	A	T	.	.	MAF_INRAE=2.5
NC_035080.1	68652643	.	A	T	.	.	MAF_INRAE=28.333
NC_035080.1	68652662	.	C	T	.	.	MAF_USDA=1.639
NC_035080.1	68652708	.	C	A	.	.	MAF_USDA=16.667
NC_035080.1	68652727	.	GATGAACATGTACTTGA	GATGAACATGTACTTGG	.	.	MAF_USDA=12.5
NC_035080.1	68652743	.	A	G	.	.	MAF_INRAE=42.105
NC_035080.1	68652885	.	C	T	.	.	MAF_USDA=1.639
NC_035080.1	68652886	.	A	G	.	.	MAF_INRAE=5.263;MAF_USDA=3.279
NC_035080.1	68652941	.	C	T	.	.	MAF_INRAE=10.127
NC_035080.1	68652965	.	T	G	.	.	MAF_INRAE=40.506;MAF_USDA=32.941
NC_035080.1	68653065	.	C	T	.	.	MAF_USDA=1.639
NC_035080.1	68653086	.	G	C	.	.	MAF_USDA=2.459
NC_035080.1	68653092	.	G	A	.	.	MAF_USDA=7.377
NC_035080.1	68653118	.	C	T	.	.	MAF_INRAE=15.833;MAF_USDA=4.167
NC_035080.1	68653140	.	G	A	.	.	MAF_INRAE=20.886;MAF_USDA=27.059
NC_035080.1	68653189	.	T	G	.	.	MAF_USDA=2.083
NC_035080.1	68653192	.	A	C	.	.	MAF_USDA=1.639
NC_035080.1	68653257	.	G	A	.	.	MAF_USDA=3.279
NC_035080.1	68653298	.	C	T	.	.	MAF_INRAE=21.519;MAF_USDA=26.471
NC_035080.1	68653301	.	G	A	.	.	MAF_USDA=1.639
NC_035080.1	68653384	.	C	T	.	.	MAF_INRAE=2.5
NC_035080.1	68653430	.	C	T	.	.	MAF_INRAE=40.506;MAF_USDA=32.353
NC_035080.1	68653461	.	G	A	.	.	MAF_INRAE=21.519;MAF_USDA=20.588
NC_035080.1	68653489	.	G	A	.	.	MAF_USDA=1.639
NC_035080.1	68653506	.	A	T	.	.	MAF_INRAE=40.506;MAF_USDA=32.941
NC_035080.1	68653549	.	G	T	.	.	MAF_USDA=1.639
NC_035080.1	68653572	.	C	A	.	.	MAF_INRAE=21.519;MAF_USDA=26.471
NC_035080.1	68653589	.	G	A	.	.	MAF_USDA=3.529
NC_035080.1	68653596	.	G	C	.	.	MAF_INRAE=41.139;MAF_USDA=30.588
NC_035080.1	68653607	.	A	T	.	.	MAF_USDA=1.639
NC_035080.1	68653614	.	G	A	.	.	MAF_INRAE=5.263;MAF_USDA=33.333
NC_035080.1	68653624	.	G	C	.	.	MAF_INRAE=6.962;MAF_USDA=6.471
NC_035080.1	68653634	.	G	A	.	.	MAF_INRAE=40.506;MAF_USDA=31.176
NC_035080.1	68653651	.	G	A	.	.	MAF_INRAE=15.789;MAF_USDA=5.882
NC_035080.1	68653697	.	G	A	.	.	MAF_INRAE=21.519;MAF_USDA=22.353
NC_035080.1	68653725	.	T	C	.	.	MAF_INRAE=23.418;MAF_USDA=5.738
NC_035080.1	68653738	.	A	G	.	.	MAF_INRAE=40.506;MAF_USDA=31.765
NC_035080.1	68653740	.	A	T	.	.	MAF_INRAE=35.0;MAF_USDA=32.353
NC_035080.1	68653746	.	G	T	.	.	MAF_INRAE=40.506;MAF_USDA=32.353
NC_035080.1	68653826	.	T	C	.	.	MAF_USDA=1.639
NC_035080.1	68653859	.	C	T	.	.	MAF_INRAE=5.833;MAF_USDA=6.25
NC_035080.1	68653876	.	A	G	.	.	MAF_INRAE=2.5
NC_035080.1	68653960	.	T	G	.	.	MAF_INRAE=2.5
NC_035080.1	68654044	.	G	A	.	.	MAF_USDA=1.639
NC_035080.1	68654074	.	G	T	.	.	MAF_INRAE=29.747;MAF_USDA=35.417
NC_035080.1	68654152	.	T	G	.	.	MAF_INRAE=40.506;MAF_USDA=32.353
NC_035080.1	68654198	.	C	T	.	.	MAF_INRAE=40.506;MAF_USDA=32.353
NC_035080.1	68654227	.	G	A	.	.	MAF_INRAE=15.789;MAF_USDA=5.882
NC_035080.1	68654252	.	A	G	.	.	MAF_INRAE=39.873;MAF_USDA=33.529
NC_035080.1	68654274	.	G	A	.	.	MAF_USDA=2.459
NC_035080.1	68654275	.	T	C	.	.	MAF_INRAE=39.241;MAF_USDA=33.529
NC_035080.1	68654280	.	T	C	.	.	MAF_INRAE=3.333
NC_035080.1	68654298	.	C	T	.	.	MAF_INRAE=3.333
NC_035080.1	68654340	.	A	T	.	.	MAF_INRAE=15.789;MAF_USDA=14.583
NC_035080.1	68654417	.	A	C	.	.	MAF_INRAE=35.0;MAF_USDA=32.941
NC_035080.1	68654434	.	C	A	.	.	MAF_INRAE=6.667
NC_035080.1	68654437	.	A	T	.	.	MAF_INRAE=6.667
NC_035080.1	68654451	.	A	T	.	.	MAF_INRAE=6.667
NC_035080.1	68654456	.	T	G	.	.	MAF_INRAE=6.667
NC_035080.1	68654467	.	T	A	.	.	MAF_USDA=6.557
NC_035080.1	68654510	.	A	C	.	.	MAF_INRAE=1.667;MAF_USDA=6.557
NC_035080.1	68654520	.	A	C	.	.	MAF_INRAE=1.667
NC_035080.1	68654531	.	C	T	.	.	MAF_USDA=9.016
NC_035080.1	68654589	.	G	C	.	.	MAF_INRAE=2.5
NC_035080.1	68654592	.	G	A	.	.	MAF_INRAE=5.833;MAF_USDA=6.25
NC_035080.1	68654618	.	A	G	.	.	MAF_INRAE=19.167
NC_035080.1	68654630	.	G	A	.	.	MAF_INRAE=35.833
NC_035080.1	68654642	.	T	A	.	.	MAF_INRAE=35.0;MAF_USDA=16.667
NC_035080.1	68654667	.	A	G	.	.	MAF_INRAE=5.263;MAF_USDA=3.279
NC_035080.1	68654730	.	T	C	.	.	MAF_USDA=3.571
NC_035080.1	68654735	.	C	T	.	.	MAF_INRAE=13.924;MAF_USDA=9.639
NC_035080.1	68654755	.	G	T	.	.	MAF_INRAE=40.506;MAF_USDA=31.548
NC_035080.1	68654848	.	T	C	.	.	MAF_INRAE=41.139;MAF_USDA=32.353
NC_035080.1	68654898	.	G	C	.	.	MAF_INRAE=35.833
NC_035080.1	68654900	.	A	C	.	.	MAF_INRAE=35.833
NC_035080.1	68654901	.	G	C	.	.	MAF_INRAE=35.833
NC_035080.1	68654903	.	T	G	.	.	MAF_INRAE=35.833
NC_035080.1	68654905	.	A	G	.	.	MAF_USDA=2.083
NC_035080.1	68654923	.	G	A	.	.	MAF_INRAE=23.418;MAF_USDA=5.738
NC_035080.1	68654959	.	C	A	.	.	MAF_INRAE=5.263;MAF_USDA=18.452
NC_035080.1	68654988	.	A	T	.	.	MAF_INRAE=5.263;MAF_USDA=33.333
NC_035080.1	68655014	.	C	T	.	.	MAF_INRAE=21.519;MAF_USDA=21.176
NC_035080.1	68655016	.	T	A	.	.	MAF_INRAE=5.263;MAF_USDA=18.824
NC_035080.1	68655028	.	A	T	.	.	MAF_INRAE=18.354;MAF_USDA=9.836
NC_035080.1	68655079	.	A	T	.	.	MAF_USDA=2.459
NC_035080.1	68655163	.	C	T	.	.	MAF_USDA=5.738
NC_035080.1	68655202	.	T	C	.	.	MAF_USDA=12.5
NC_035080.1	68655203	.	G	T	.	.	MAF_INRAE=21.519;MAF_USDA=12.5
NC_035080.1	68655232	.	A	G	.	.	MAF_INRAE=48.101;MAF_USDA=37.059
NC_035080.1	68655337	.	G	A	.	.	MAF_INRAE=13.924;MAF_USDA=7.647
NC_035080.1	68655345	.	A	C	.	.	MAF_INRAE=17.722;MAF_USDA=9.016
NC_035080.1	68655416	.	G	A	.	.	MAF_USDA=12.5
NC_035080.1	68655506	.	C	T	.	.	MAF_USDA=10.417
NC_035080.1	68655572	.	C	T	.	.	MAF_USDA=8.197
NC_035080.1	68655602	.	T	C	.	.	MAF_INRAE=20.886;MAF_USDA=21.429
NC_035080.1	68655609	.	A	C	.	.	MAF_INRAE=46.835;MAF_USDA=32.143
NC_035080.1	68655636	.	G	T	.	.	MAF_INRAE=46.835;MAF_USDA=31.765
NC_035080.1	68655642	.	G	C	.	.	MAF_INRAE=23.418;MAF_USDA=6.557
NC_035080.1	68655679	.	G	A	.	.	MAF_INRAE=46.835;MAF_USDA=31.176
NC_035080.1	68655734	.	T	C	.	.	MAF_INRAE=46.835;MAF_USDA=31.765
NC_035080.1	68655784	.	G	A	.	.	MAF_INRAE=21.519;MAF_USDA=21.765
NC_035080.1	68655790	.	A	C	.	.	MAF_INRAE=39.873;MAF_USDA=33.529
NC_035080.1	68655801	.	A	T	.	.	MAF_INRAE=39.873;MAF_USDA=33.529
NC_035080.1	68655806	.	G	A	.	.	MAF_USDA=1.639
NC_035080.1	68655998	.	C	A	.	.	MAF_INRAE=5.263;MAF_USDA=19.412
NC_035080.1	68656075	.	A	G	.	.	MAF_INRAE=48.101;MAF_USDA=31.765
NC_035080.1	68656100	.	C	T	.	.	MAF_INRAE=47.468;MAF_USDA=31.176
NC_035080.1	68656102	.	C	A	.	.	MAF_USDA=2.083
NC_035080.1	68656109	.	T	C	.	.	MAF_INRAE=47.468;MAF_USDA=31.176
NC_035080.1	68656223	.	A	T	.	.	MAF_USDA=1.639
NC_035080.1	68656303	.	G	A	.	.	MAF_USDA=1.639
NC_035080.1	68656405	.	T	C	.	.	MAF_INRAE=5.263;MAF_USDA=10.588
NC_035080.1	68656408	.	G	A	.	.	MAF_USDA=1.639
NC_035080.1	68656427	.	G	A	.	.	MAF_INRAE=2.5
NC_035080.1	68656459	.	T	C	.	.	MAF_USDA=1.639
NC_035080.1	68656463	.	C	T	.	.	MAF_INRAE=21.519;MAF_USDA=27.059
NC_035080.1	68656482	.	C	T	.	.	MAF_INRAE=40.506;MAF_USDA=34.118
NC_035080.1	68656499	.	T	G	.	.	MAF_INRAE=44.937;MAF_USDA=12.5
NC_035080.1	68656531	.	G	T	.	.	MAF_USDA=10.417
NC_035080.1	68656593	.	G	A	.	.	MAF_INRAE=5.263;MAF_USDA=4.167
NC_035080.1	68656655	.	T	A	.	.	MAF_INRAE=10.127
NC_035080.1	68656745	.	G	A	.	.	MAF_INRAE=44.937;MAF_USDA=30.0
NC_035080.1	68656868	.	A	G	.	.	MAF_INRAE=44.937;MAF_USDA=30.588
NC_035080.1	68656870	.	G	A	.	.	MAF_INRAE=1.667;MAF_USDA=8.197
NC_035080.1	68656923	.	C	T	.	.	MAF_INRAE=44.937;MAF_USDA=32.941
NC_035080.1	68656924	.	G	A	.	.	MAF_USDA=3.279
NC_035080.1	68656941	.	T	C	.	.	MAF_INRAE=45.833;MAF_USDA=31.765
NC_035080.1	68657033	.	T	G	.	.	MAF_INRAE=1.667
NC_035080.1	68657042	.	G	C	.	.	MAF_INRAE=26.316
NC_035080.1	68657062	.	T	C	.	.	MAF_INRAE=45.0
NC_035080.1	68657103	.	T	A	.	.	MAF_INRAE=45.833;MAF_USDA=32.353
NC_035080.1	68657150	.	T	G	.	.	MAF_INRAE=15.789;MAF_USDA=5.882
NC_035080.1	68657235	.	T	C	.	.	MAF_INRAE=20.886;MAF_USDA=26.471
NC_035080.1	68657257	.	G	C	.	.	MAF_INRAE=20.886;MAF_USDA=26.471
NC_035080.1	68657378	.	A	C	.	.	MAF_USDA=2.083
NC_035080.1	68657396	.	C	T	.	.	MAF_INRAE=5.263
NC_035080.1	68657442	.	T	C	.	.	MAF_INRAE=44.937;MAF_USDA=30.357
NC_035080.1	68657455	.	T	C	.	.	MAF_INRAE=44.304;MAF_USDA=30.588
NC_035080.1	68657767	.	C	A	.	.	MAF_USDA=7.377
NC_035080.1	68657942	.	C	T	.	.	MAF_USDA=4.706
NC_035080.1	68657989	.	G	A	.	.	MAF_USDA=4.918
NC_035080.1	68658182	.	G	A	.	.	MAF_USDA=1.639
NC_035080.1	68658203	.	C	A	.	.	MAF_USDA=3.529
NC_035080.1	68658497	.	T	A	.	.	MAF_INRAE=1.667;MAF_USDA=1.639
NC_035080.1	68658498	.	T	A	.	.	MAF_USDA=25.294
NC_035080.1	68658499	.	A	T	.	.	MAF_USDA=34.118
NC_035080.1	68658500	.	A	T	.	.	MAF_USDA=25.294
NC_035080.1	68658501	.	A	T	.	.	MAF_USDA=13.529
NC_035080.1	68658502	.	A	T	.	.	MAF_USDA=14.754
NC_035080.1	68658503	.	A	T	.	.	MAF_USDA=8.197
NC_035080.1	68658504	.	A	T	.	.	MAF_USDA=1.639
NC_035080.1	68658507	.	A	C	.	.	MAF_USDA=2.083
NC_035080.1	68658523	.	C	T	.	.	MAF_INRAE=21.519;MAF_USDA=20.0
NC_035080.1	68658550	.	G	T	.	.	MAF_INRAE=45.57;MAF_USDA=36.471
NC_035080.1	68658662	.	T	C	.	.	MAF_USDA=6.557
NC_035080.1	68658896	.	C	T	.	.	MAF_USDA=12.5
NC_035080.1	68658946	.	C	A	.	.	MAF_INRAE=2.5
NC_035080.1	68658947	.	C	A	.	.	MAF_USDA=6.557
NC_035080.1	68658981	.	G	A	.	.	MAF_INRAE=22.785;MAF_USDA=6.557
NC_035080.1	68659006	.	C	A	.	.	MAF_INRAE=22.785;MAF_USDA=6.557
NC_035080.1	68659016	.	A	C	.	.	MAF_USDA=2.083
NC_035080.1	68659474	.	T	G	.	.	MAF_USDA=5.294
NC_035080.1	68659476	.	A	C	.	.	MAF_USDA=2.459
NC_035080.1	68659490	.	C	A	.	.	MAF_INRAE=2.5
NC_035080.1	68659551	.	G	A	.	.	MAF_USDA=1.639
NC_035080.1	68659566	.	T	C	.	.	MAF_USDA=5.738
NC_035080.1	68659622	.	G	A	.	.	MAF_USDA=1.639
NC_035080.1	68659655	.	C	T	.	.	MAF_USDA=4.098
NC_035080.1	68659732	.	T	A	.	.	MAF_INRAE=45.57;MAF_USDA=36.471
NC_035080.1	68659756	.	G	A	.	.	MAF_INRAE=1.667;MAF_USDA=6.557
NC_035080.1	68659865	.	T	A	.	.	MAF_INRAE=15.833
NC_035080.1	68659876	.	A	G	.	.	MAF_INRAE=2.5
NC_035080.1	68659877	.	T	A	.	.	MAF_USDA=4.918
NC_035080.1	68659885	.	T	C	.	.	MAF_INRAE=5.263
NC_035080.1	68659904	.	T	C	.	.	MAF_INRAE=23.418;MAF_USDA=6.557
NC_035080.1	68660006	.	C	A	.	.	MAF_USDA=3.279
NC_035080.1	68660037	.	C	T	.	.	MAF_INRAE=17.722;MAF_USDA=15.882
NC_035080.1	68660064	.	G	C	.	.	MAF_INRAE=17.5;MAF_USDA=2.941
NC_035080.1	68660065	.	T	C	.	.	MAF_INRAE=17.5;MAF_USDA=2.941
NC_035080.1	68660122	.	T	C	.	.	MAF_USDA=8.333
NC_035080.1	68660123	.	T	A	.	.	MAF_USDA=8.333
NC_035080.1	68660125	.	G	C	.	.	MAF_INRAE=16.667
NC_035080.1	68660228	.	T	G	.	.	MAF_INRAE=16.667
NC_035080.1	68660242	.	T	C	.	.	MAF_INRAE=18.354;MAF_USDA=9.016
NC_035080.1	68660254	.	G	T	.	.	MAF_INRAE=5.833
NC_035080.1	68660357	.	A	T	.	.	MAF_INRAE=5.263;MAF_USDA=10.588
NC_035080.1	68660358	.	T	A	.	.	MAF_INRAE=6.667
NC_035080.1	68660450	.	A	C	.	.	MAF_INRAE=22.152;MAF_USDA=20.588
NC_035080.1	68660541	.	G	C	.	.	MAF_USDA=4.918
NC_035080.1	68660603	.	C	A	.	.	MAF_INRAE=16.667
NC_035080.1	68660617	.	T	C	.	.	MAF_INRAE=24.051;MAF_USDA=6.557
NC_035080.1	68660778	.	A	G	.	.	MAF_INRAE=5.263
NC_035080.1	68660916	.	T	C	.	.	MAF_USDA=1.639
NC_035080.1	68660970	.	A	T	.	.	MAF_USDA=2.459
NC_035080.1	68661012	.	C	A	.	.	MAF_INRAE=15.833;MAF_USDA=4.167
NC_035080.1	68661259	.	A	G	.	.	MAF_INRAE=44.937;MAF_USDA=30.588
NC_035080.1	68661274	.	T	A	.	.	MAF_INRAE=6.962;MAF_USDA=4.706
NC_035080.1	68661322	.	C	A	.	.	MAF_USDA=1.639
NC_035080.1	68661449	.	T	A	.	.	MAF_USDA=2.459
NC_035080.1	68661450	.	C	T	.	.	MAF_USDA=2.459
NC_035080.1	68661457	.	T	C	.	.	MAF_USDA=1.639
NC_035080.1	68661538	.	G	A	.	.	MAF_INRAE=30.0;MAF_USDA=6.557
NC_035080.1	68661595	.	C	T	.	.	MAF_USDA=1.639
NC_035080.1	68661650	.	A	G	.	.	MAF_USDA=1.639
NC_035080.1	68661729	.	A	C	.	.	MAF_INRAE=5.263;MAF_USDA=3.279
NC_035080.1	68661867	.	C	T	.	.	MAF_INRAE=13.924;MAF_USDA=6.557
NC_035080.1	68661892	.	C	T	.	.	MAF_INRAE=48.101;MAF_USDA=38.235
NC_035080.1	68661895	.	G	C	.	.	MAF_INRAE=21.519;MAF_USDA=27.647
NC_035080.1	68661933	.	A	C	.	.	MAF_INRAE=13.924;MAF_USDA=6.557
NC_035080.1	68661975	.	A	G	.	.	MAF_INRAE=5.833;MAF_USDA=6.25
NC_035080.1	68661979	.	A	G	.	.	MAF_USDA=2.353
NC_035080.1	68661992	.	T	G	.	.	MAF_INRAE=25.316;MAF_USDA=6.557
NC_035080.1	68662063	.	C	A	.	.	MAF_INRAE=5.833;MAF_USDA=6.25
NC_035080.1	68662077	.	C	A	.	.	MAF_USDA=1.667
NC_035080.1	68662086	.	T	A	.	.	MAF_INRAE=48.101;MAF_USDA=28.571
NC_035080.1	68662141	.	C	T	.	.	MAF_INRAE=6.667
NC_035080.1	68662143	.	G	A	.	.	MAF_USDA=20.588
NC_035080.1	68662221	.	G	A	.	.	MAF_INRAE=21.519;MAF_USDA=20.588
NC_035080.1	68662233	.	G	T	.	.	MAF_INRAE=2.5
NC_035080.1	68662235	.	C	A	.	.	MAF_INRAE=18.354;MAF_USDA=9.836
NC_035080.1	68662319	.	G	A	.	.	MAF_USDA=1.639
NC_035080.1	68662368	.	A	T	.	.	MAF_USDA=1.667
NC_035080.1	68662416	.	C	T	.	.	MAF_USDA=1.639
NC_035080.1	68662419	.	G	A	.	.	MAF_INRAE=9.494;MAF_USDA=4.098
NC_035080.1	68662432	.	C	T	.	.	MAF_USDA=6.557
NC_035080.1	68662533	.	A	C	.	.	MAF_INRAE=16.667
NC_035080.1	68662560	.	G	C	.	.	MAF_INRAE=46.203;MAF_USDA=36.471
NC_035080.1	68662711	.	T	C	.	.	MAF_INRAE=6.962;MAF_USDA=5.882
NC_035080.1	68662749	.	G	A	.	.	MAF_USDA=3.279
NC_035080.1	68662795	.	A	T	.	.	MAF_USDA=4.098
NC_035080.1	68662809	.	A	C	.	.	MAF_INRAE=46.203;MAF_USDA=37.059
NC_035080.1	68662839	.	C	T	.	.	MAF_INRAE=2.5
NC_035080.1	68662884	.	C	T	.	.	MAF_INRAE=5.263;MAF_USDA=4.167
NC_035080.1	68662923	.	C	A	.	.	MAF_INRAE=22.785;MAF_USDA=6.557
NC_035080.1	68663044	.	G	A	.	.	MAF_USDA=1.639
NC_035080.1	68663115	.	A	T	.	.	MAF_USDA=1.639
NC_035080.1	68663329	.	T	C	.	.	MAF_USDA=1.639
NC_035080.1	68663330	.	A	G	.	.	MAF_USDA=4.098
NC_035080.1	68663500	.	G	T	.	.	MAF_INRAE=21.519;MAF_USDA=21.765
NC_035080.1	68663529	.	G	T	.	.	MAF_INRAE=46.203;MAF_USDA=36.471
NC_035080.1	68663621	.	C	A	.	.	MAF_INRAE=46.203;MAF_USDA=36.471
NC_035080.1	68663673	.	G	A	.	.	MAF_INRAE=46.203;MAF_USDA=37.059
NC_035080.1	68663770	.	T	C	.	.	MAF_USDA=4.098
NC_035080.1	68663777	.	T	A	.	.	MAF_INRAE=13.924;MAF_USDA=8.197
NC_035080.1	68663836	.	T	A	.	.	MAF_USDA=2.459
NC_035080.1	68663849	.	C	T	.	.	MAF_USDA=2.459
NC_035080.1	68663888	.	C	G	.	.	MAF_USDA=1.639
NC_035080.1	68663898	.	G	A	.	.	MAF_INRAE=23.418;MAF_USDA=6.557
NC_035080.1	68663906	.	C	T	.	.	MAF_INRAE=23.418;MAF_USDA=6.557
NC_035080.1	68663993	.	A	G	.	.	MAF_INRAE=5.263;MAF_USDA=10.588
NC_035080.1	68663998	.	G	A	.	.	MAF_USDA=5.294
NC_035080.1	68664092	.	A	G	.	.	MAF_USDA=1.639
NC_035080.1	68664333	.	A	G	.	.	MAF_USDA=1.639
NC_035080.1	68664382	.	A	G	.	.	MAF_INRAE=5.263;MAF_USDA=6.557
NC_035080.1	68664759	.	T	C	.	.	MAF_USDA=1.639
NC_035080.1	68665074	.	C	T	.	.	MAF_USDA=4.918
NC_035080.1	68665137	.	A	T	.	.	MAF_INRAE=2.5
NC_035080.1	68665309	.	C	A	.	.	MAF_INRAE=1.667;MAF_USDA=1.639
NC_035080.1	68665407	.	T	A	.	.	MAF_USDA=39.583
NC_035080.1	68665408	.	T	A	.	.	MAF_USDA=47.917
NC_035080.1	68665409	.	A	T	.	.	MAF_USDA=2.083
NC_035080.1	68665415	.	A	C	.	.	MAF_INRAE=25.0;MAF_USDA=8.333
NC_035080.1	68665486	.	G	T	.	.	MAF_INRAE=9.494;MAF_USDA=8.235
NC_035080.1	68665504	.	G	A	.	.	MAF_INRAE=5.833;MAF_USDA=11.176
NC_035080.1	68665518	.	A	G	.	.	MAF_USDA=6.557
NC_035080.1	68665607	.	G	A	.	.	MAF_USDA=1.639
NC_035080.1	68665750	.	C	A	.	.	MAF_INRAE=36.076;MAF_USDA=35.882
NC_035080.1	68665761	.	C	T	.	.	MAF_INRAE=24.684;MAF_USDA=35.294
NC_035080.1	68665823	.	G	C	.	.	MAF_USDA=1.639
NC_035080.1	68665886	.	A	T	.	.	MAF_USDA=5.294
NC_035080.1	68665902	.	G	T	.	.	MAF_INRAE=2.5
NC_035080.1	68665956	.	T	C	.	.	MAF_USDA=4.098
NC_035080.1	68666128	.	G	T	.	.	MAF_INRAE=46.835;MAF_USDA=47.647
NC_035080.1	68666154	.	C	T	.	.	MAF_INRAE=47.468;MAF_USDA=45.882
NC_035080.1	68666293	.	T	G	.	.	MAF_USDA=1.639
NC_035080.1	68666313	.	G	A	.	.	MAF_USDA=1.639
NC_035080.1	68666324	.	C	T	.	.	MAF_INRAE=3.797
NC_035080.1	68666329	.	G	C	.	.	MAF_USDA=6.557
NC_035080.1	68666344	.	G	T	.	.	MAF_INRAE=5.833;MAF_USDA=10.0
NC_035080.1	68666439	.	G	T	.	.	MAF_INRAE=23.418;MAF_USDA=5.882
NC_035080.1	68666602	.	A	G	.	.	MAF_INRAE=24.051;MAF_USDA=4.098
NC_035080.1	68666701	.	A	C	.	.	MAF_INRAE=5.263;MAF_USDA=14.583
NC_035080.1	68666727	.	T	C	.	.	MAF_USDA=5.294
NC_035080.1	68666731	.	A	T	.	.	MAF_USDA=33.529
NC_035080.1	68666732	.	T	A	.	.	MAF_USDA=33.529
NC_035080.1	68666758	.	A	C	.	.	MAF_INRAE=44.304;MAF_USDA=44.118
NC_035080.1	68666854	.	G	C	.	.	MAF_INRAE=16.667;MAF_USDA=4.706
NC_035080.1	68666865	.	A	G	.	.	MAF_INRAE=5.833;MAF_USDA=10.0
NC_035080.1	68666886	.	T	C	.	.	MAF_USDA=2.083
NC_035080.1	68666914	.	T	C	.	.	MAF_USDA=4.098
NC_035080.1	68666926	.	C	A	.	.	MAF_INRAE=20.886;MAF_USDA=38.824
NC_035080.1	68666937	.	C	T	.	.	MAF_USDA=1.639
NC_035080.1	68666938	.	T	C	.	.	MAF_USDA=4.918
NC_035080.1	68666970	.	G	T	.	.	MAF_INRAE=21.053;MAF_USDA=15.882
NC_035080.1	68666992	.	C	T	.	.	MAF_USDA=5.738
NC_035080.1	68667062	.	T	A	.	.	MAF_USDA=35.417
NC_035080.1	68667156	.	A	C	.	.	MAF_INRAE=20.886;MAF_USDA=38.824
NC_035080.1	68667221	.	T	G	.	.	MAF_INRAE=20.886;MAF_USDA=37.647
NC_035080.1	68667237	.	C	A	.	.	MAF_INRAE=20.886;MAF_USDA=37.647
NC_035080.1	68667349	.	G	A	.	.	MAF_INRAE=5.833;MAF_USDA=7.647
NC_035080.1	68667422	.	G	T	.	.	MAF_USDA=7.059
NC_035080.1	68667438	.	G	T	.	.	MAF_USDA=4.918
NC_035080.1	68667458	.	T	C	.	.	MAF_USDA=4.918
NC_035080.1	68667470	.	A	T	.	.	MAF_USDA=18.75
NC_035080.1	68667488	.	G	A	.	.	MAF_INRAE=5.833;MAF_USDA=14.706
NC_035080.1	68667535	.	G	A	.	.	MAF_USDA=1.639
NC_035080.1	68667560	.	AACAAC	AACAAT	.	.	MAF_USDA=43.75
NC_035080.1	68667565	.	C	T	.	.	MAF_INRAE=14.557;MAF_USDA=9.016
NC_035080.1	68667648	.	G	A	.	.	MAF_INRAE=13.924;MAF_USDA=8.197
NC_035080.1	68667660	.	A	G	.	.	MAF_INRAE=16.456;MAF_USDA=24.706
NC_035080.1	68667727	.	C	A	.	.	MAF_USDA=2.083
NC_035080.1	68667907	.	T	A	.	.	MAF_INRAE=21.519;MAF_USDA=38.095
NC_035080.1	68667908	.	T	A	.	.	MAF_INRAE=25.833;MAF_USDA=20.238
NC_035080.1	68667912	.	A	C	.	.	MAF_USDA=14.881
NC_035080.1	68667935	.	T	G	.	.	MAF_INRAE=15.823
NC_035080.1	68667947	.	C	T	.	.	MAF_USDA=2.083
NC_035080.1	68668025	.	T	C	.	.	MAF_USDA=3.279
NC_035080.1	68668040	.	C	G	.	.	MAF_USDA=5.294
NC_035080.1	68668166	.	A	T	.	.	MAF_INRAE=3.333;MAF_USDA=1.639
NC_035080.1	68668201	.	A	C	.	.	MAF_INRAE=2.5
NC_035080.1	68668245	.	G	A	.	.	MAF_INRAE=8.333;MAF_USDA=20.0
NC_035080.1	68668247	.	A	C	.	.	MAF_INRAE=5.833;MAF_USDA=14.118
NC_035080.1	68668265	.	C	A	.	.	MAF_INRAE=2.5
NC_035080.1	68668337	.	T	G	.	.	MAF_USDA=18.75
NC_035080.1	68668377	.	T	C	.	.	MAF_INRAE=8.333;MAF_USDA=14.706
NC_035080.1	68668507	.	C	T	.	.	MAF_INRAE=22.785;MAF_USDA=4.762
NC_035080.1	68668514	.	C	A	.	.	MAF_INRAE=5.833;MAF_USDA=14.881
NC_035080.1	68668626	.	C	T	.	.	MAF_INRAE=2.5
NC_035080.1	68668745	.	C	T	.	.	MAF_INRAE=2.5;MAF_USDA=5.357
NC_035080.1	68668762	.	T	A	.	.	MAF_USDA=1.667
NC_035080.1	68668791	.	C	T	.	.	MAF_INRAE=5.0;MAF_USDA=14.118
NC_035080.1	68668906	.	A	G	.	.	MAF_INRAE=5.833;MAF_USDA=13.529
NC_035080.1	68668908	.	A	C	.	.	MAF_INRAE=5.833;MAF_USDA=13.529
NC_035080.1	68669064	.	A	C	.	.	MAF_INRAE=3.333;MAF_USDA=8.197
NC_035080.1	68669067	.	T	G	.	.	MAF_INRAE=47.368
NC_035080.1	68669098	.	G	A	.	.	MAF_INRAE=3.333;MAF_USDA=6.471
NC_035080.1	68669193	.	T	G	.	.	MAF_INRAE=18.987;MAF_USDA=33.529
NC_035080.1	68669205	.	C	A	.	.	MAF_USDA=2.459
NC_035080.1	68669206	.	T	C	.	.	MAF_INRAE=16.667;MAF_USDA=4.118
NC_035080.1	68669224	.	C	A	.	.	MAF_USDA=2.459
NC_035080.1	68669331	.	G	A	.	.	MAF_USDA=7.647
NC_035080.1	68669335	.	C	T	.	.	MAF_USDA=1.639
NC_035080.1	68669340	.	C	A	.	.	MAF_USDA=3.279
NC_035080.1	68669345	.	A	G	.	.	MAF_INRAE=48.734;MAF_USDA=42.941
NC_035080.1	68669409	.	C	T	.	.	MAF_INRAE=23.418;MAF_USDA=5.294
NC_035080.1	68669494	.	T	G	.	.	MAF_INRAE=43.671;MAF_USDA=39.412
NC_035080.1	68669541	.	T	C	.	.	MAF_INRAE=5.263;MAF_USDA=16.471
NC_035080.1	68669543	.	G	A	.	.	MAF_USDA=10.588
NC_035080.1	68669673	.	G	C	.	.	MAF_INRAE=5.833;MAF_USDA=9.412
NC_035080.1	68669685	.	G	A	.	.	MAF_INRAE=43.671;MAF_USDA=38.824
NC_035080.1	68669736	.	G	C	.	.	MAF_USDA=4.918
NC_035080.1	68669849	.	A	T	.	.	MAF_INRAE=2.5
NC_035080.1	68669855	.	G	T	.	.	MAF_USDA=1.639
NC_035080.1	68670101	.	T	G	.	.	MAF_USDA=4.918
NC_035080.1	68670109	.	A	C	.	.	MAF_INRAE=43.671;MAF_USDA=37.5
NC_035080.1	68670115	.	T	C	.	.	MAF_INRAE=36.842
NC_035080.1	68670519	.	G	A	.	.	MAF_INRAE=43.671;MAF_USDA=49.412
NC_035080.1	68670530	.	C	T	.	.	MAF_INRAE=2.5
NC_035080.1	68670589	.	T	C	.	.	MAF_INRAE=42.405;MAF_USDA=35.417
NC_035080.1	68670592	.	A	T	.	.	MAF_USDA=35.417
NC_035080.1	68670593	.	A	T	.	.	MAF_USDA=35.417
NC_035080.1	68670605	.	T	C	.	.	MAF_INRAE=42.405;MAF_USDA=21.765
NC_035080.1	68670616	.	G	A	.	.	MAF_INRAE=13.291;MAF_USDA=8.824
NC_035080.1	68670763	.	T	G	.	.	MAF_USDA=4.098
NC_035080.1	68670859	.	T	C	.	.	MAF_USDA=2.459
NC_035080.1	68670902	.	T	A	.	.	MAF_USDA=1.176
NC_035080.1	68670915	.	T	A	.	.	MAF_INRAE=3.333;MAF_USDA=1.639
NC_035080.1	68670928	.	G	A	.	.	MAF_USDA=7.377
NC_035080.1	68671034	.	G	T	.	.	MAF_USDA=1.639
NC_035080.1	68671039	.	C	A	.	.	MAF_INRAE=2.5
NC_035080.1	68671057	.	G	A	.	.	MAF_INRAE=2.5
NC_035080.1	68671092	.	G	C	.	.	MAF_INRAE=31.013;MAF_USDA=48.824
NC_035080.1	68671383	.	A	C	.	.	MAF_USDA=2.459
NC_035080.1	68671426	.	C	T	.	.	MAF_USDA=1.639
NC_035080.1	68672106	.	T	G	.	.	MAF_USDA=3.333
NC_035080.1	68672119	.	A	G	.	.	MAF_USDA=2.5
NC_035080.1	68672176	.	G	A	.	.	MAF_INRAE=15.833;MAF_USDA=4.167
NC_035080.1	68672227	.	G	A	.	.	MAF_INRAE=24.684;MAF_USDA=3.279
NC_035080.1	68672256	.	G	A	.	.	MAF_INRAE=5.263
NC_035080.1	68672282	.	G	A	.	.	MAF_INRAE=23.418;MAF_USDA=5.294
NC_035080.1	68672308	.	A	C	.	.	MAF_INRAE=24.051;MAF_USDA=5.294
NC_035080.1	68672412	.	G	A	.	.	MAF_INRAE=23.418;MAF_USDA=5.882
NC_035080.1	68672437	.	C	T	.	.	MAF_INRAE=2.5
NC_035080.1	68672470	.	G	T	.	.	MAF_INRAE=2.5
NC_035080.1	68672520	.	T	G	.	.	MAF_INRAE=43.671;MAF_USDA=41.765
NC_035080.1	68672560	.	A	T	.	.	MAF_INRAE=22.785;MAF_USDA=4.762
NC_035080.1	68672606	.	C	A	.	.	MAF_INRAE=5.833;MAF_USDA=4.118
NC_035080.1	68672689	.	G	C	.	.	MAF_INRAE=5.263;MAF_USDA=11.176
NC_035080.1	68672731	.	A	G	.	.	MAF_USDA=8.197
NC_035080.1	68672778	.	G	A	.	.	MAF_USDA=1.639
NC_035080.1	68672917	.	G	A	.	.	MAF_INRAE=15.833;MAF_USDA=2.353
NC_035080.1	68672945	.	G	A	.	.	MAF_INRAE=43.671;MAF_USDA=40.0
NC_035080.1	68672955	.	C	T	.	.	MAF_INRAE=43.671;MAF_USDA=41.176
NC_035080.1	68672977	.	G	T	.	.	MAF_USDA=3.279
NC_035080.1	68673112	.	T	A	.	.	MAF_USDA=2.353
NC_035080.1	68673226	.	A	G	.	.	MAF_INRAE=49.367;MAF_USDA=38.235
NC_035080.1	68673227	.	G	A	.	.	MAF_INRAE=9.167;MAF_USDA=3.279
NC_035080.1	68673244	.	A	G	.	.	MAF_USDA=2.941
NC_035080.1	68673277	.	T	C	.	.	MAF_INRAE=31.646;MAF_USDA=48.824
NC_035080.1	68673416	.	C	T	.	.	MAF_USDA=1.639
NC_035080.1	68673422	.	T	C	.	.	MAF_INRAE=46.203;MAF_USDA=37.059
NC_035080.1	68673522	.	T	C	.	.	MAF_INRAE=10.0;MAF_USDA=4.118
NC_035080.1	68673580	.	G	A	.	.	MAF_INRAE=2.5
NC_035080.1	68673587	.	G	A	.	.	MAF_INRAE=10.0
NC_035080.1	68673651	.	C	T	.	.	MAF_INRAE=14.557;MAF_USDA=17.059
NC_035080.1	68673656	.	C	A	.	.	MAF_USDA=1.639
NC_035080.1	68673844	.	C	T	.	.	MAF_INRAE=5.0
NC_035080.1	68674065	.	A	T	.	.	MAF_USDA=1.695
NC_035080.1	68674149	.	C	A	.	.	MAF_INRAE=23.418;MAF_USDA=46.721
NC_035080.1	68674185	.	A	C	.	.	MAF_INRAE=47.468;MAF_USDA=35.294
NC_035080.1	68674188	.	A	T	.	.	MAF_INRAE=12.5;MAF_USDA=40.164
NC_035080.1	68674264	.	T	C	.	.	MAF_INRAE=37.342;MAF_USDA=43.529
NC_035080.1	68674346	.	G	T	.	.	MAF_INRAE=13.291;MAF_USDA=8.197
NC_035080.1	68674391	.	A	G	.	.	MAF_USDA=2.459
NC_035080.1	68674425	.	T	G	.	.	MAF_INRAE=5.833
NC_035080.1	68674426	.	C	T	.	.	MAF_INRAE=5.833
NC_035080.1	68674429	.	C	T	.	.	MAF_INRAE=5.833
NC_035080.1	68674468	.	C	A	.	.	MAF_USDA=1.639
NC_035080.1	68674911	.	A	G	.	.	MAF_USDA=10.417
NC_035080.1	68675126	.	G	T	.	.	MAF_USDA=4.918
NC_035080.1	68675145	.	C	T	.	.	MAF_INRAE=5.263
NC_035080.1	68675588	.	G	A	.	.	MAF_USDA=3.279
NC_035080.1	68675687	.	T	G	.	.	MAF_USDA=2.459
NC_035080.1	68675765	.	C	T	.	.	MAF_INRAE=13.924;MAF_USDA=10.0
NC_035080.1	68675912	.	A	C	.	.	MAF_USDA=10.417
NC_035080.1	68675918	.	A	G	.	.	MAF_USDA=10.417
NC_035080.1	68675967	.	G	A	.	.	MAF_USDA=50.0
NC_035080.1	68675988	.	C	A	.	.	MAF_USDA=12.5
NC_035080.1	68676007	.	C	T	.	.	MAF_INRAE=5.263
NC_035080.1	68676017	.	C	T	.	.	MAF_INRAE=6.667
NC_035080.1	68676062	.	C	T	.	.	MAF_USDA=12.295
NC_035080.1	68676213	.	G	A	.	.	MAF_USDA=4.918
NC_035080.1	68676380	.	C	G	.	.	MAF_USDA=2.083
NC_035080.1	68676381	.	C	T	.	.	MAF_INRAE=46.203;MAF_USDA=13.529
NC_035080.1	68676672	.	T	C	.	.	MAF_USDA=1.639
NC_035080.1	68676692	.	G	C	.	.	MAF_INRAE=12.025;MAF_USDA=19.412
NC_035080.1	68676737	.	A	T	.	.	MAF_INRAE=12.025;MAF_USDA=19.412
NC_035080.1	68676846	.	T	C	.	.	MAF_INRAE=17.5
NC_035080.1	68676932	.	G	T	.	.	MAF_USDA=1.639
NC_035080.1	68677029	.	C	T	.	.	MAF_USDA=1.639
NC_035080.1	68677100	.	C	A	.	.	MAF_INRAE=1.667
NC_035080.1	68677102	.	T	G	.	.	MAF_INRAE=1.667
NC_035080.1	68677106	.	G	A	.	.	MAF_USDA=4.167
NC_035080.1	68677402	.	G	A	.	.	MAF_USDA=2.083
NC_035080.1	68677433	.	G	C	.	.	MAF_INRAE=12.025;MAF_USDA=18.824
NC_035080.1	68677654	.	G	A	.	.	MAF_INRAE=5.263
NC_035080.1	68677762	.	T	C	.	.	MAF_USDA=2.459
NC_035080.1	68677825	.	A	T	.	.	MAF_INRAE=1.667
NC_035080.1	68678035	.	G	A	.	.	MAF_USDA=1.639
NC_035080.1	68678045	.	A	C	.	.	MAF_INRAE=5.263
NC_035080.1	68678067	.	G	C	.	.	MAF_INRAE=13.291;MAF_USDA=11.176
NC_035080.1	68678359	.	C	T	.	.	MAF_USDA=10.417
NC_035080.1	68678372	.	C	A	.	.	MAF_INRAE=1.667
NC_035080.1	68678374	.	T	C	.	.	MAF_INRAE=1.667
NC_035080.1	68678420	.	G	C	.	.	MAF_USDA=7.059
NC_035080.1	68678497	.	T	C	.	.	MAF_INRAE=12.658;MAF_USDA=27.083
NC_035080.1	68678523	.	A	G	.	.	MAF_USDA=1.639
NC_035080.1	68678538	.	C	T	.	.	MAF_INRAE=5.263
NC_035080.1	68678804	.	G	A	.	.	MAF_INRAE=15.833;MAF_USDA=4.167
NC_035080.1	68678818	.	G	T	.	.	MAF_USDA=1.639
NC_035080.1	68678857	.	A	C	.	.	MAF_INRAE=15.833;MAF_USDA=4.167
NC_035080.1	68678862	.	T	C	.	.	MAF_USDA=8.197
NC_035080.1	68678880	.	G	T	.	.	MAF_USDA=1.639
NC_035080.1	68679025	.	C	T	.	.	MAF_INRAE=5.263;MAF_USDA=4.167
NC_035080.1	68679035	.	G	A	.	.	MAF_USDA=2.459
NC_035080.1	68679066	.	C	T	.	.	MAF_INRAE=35.443;MAF_USDA=9.412
NC_035080.1	68679086	.	T	G	.	.	MAF_USDA=5.738
NC_035080.1	68679120	.	T	A	.	.	MAF_USDA=1.639
NC_035080.1	68679248	.	C	A	.	.	MAF_INRAE=12.025;MAF_USDA=18.824
NC_035080.1	68679263	.	G	A	.	.	MAF_INRAE=12.025;MAF_USDA=20.588
NC_035080.1	68679535	.	T	A	.	.	MAF_INRAE=34.81
NC_035080.1	68679870	.	T	G	.	.	MAF_USDA=2.459
NC_035080.1	68680017	.	A	G	.	.	MAF_INRAE=10.127
NC_035080.1	68680030	.	T	C	.	.	MAF_USDA=6.557
NC_035080.1	68680178	.	A	T	.	.	MAF_USDA=5.738
NC_035080.1	68680321	.	T	C	.	.	MAF_USDA=1.639
NC_035080.1	68680341	.	C	T	.	.	MAF_USDA=1.639
NC_035080.1	68680504	.	A	G	.	.	MAF_INRAE=1.667;MAF_USDA=2.459
NC_035080.1	68680569	.	T	C	.	.	MAF_USDA=2.083
NC_035080.1	68680661	.	C	A	.	.	MAF_USDA=10.417
NC_035080.1	68680741	.	G	A	.	.	MAF_USDA=10.417
NC_035080.1	68681098	.	T	C	.	.	MAF_INRAE=9.494
NC_035080.1	68681173	.	A	T	.	.	MAF_INRAE=5.263;MAF_USDA=4.167
NC_035080.1	68681211	.	G	T	.	.	MAF_USDA=8.235
NC_035080.1	68681451	.	A	T	.	.	MAF_USDA=2.941
NC_035080.1	68681588	.	G	A	.	.	MAF_INRAE=5.263;MAF_USDA=4.167
NC_035080.1	68681596	.	C	T	.	.	MAF_INRAE=5.263
NC_035080.1	68681938	.	C	T	.	.	MAF_USDA=11.475
NC_035080.1	68681948	.	G	A	.	.	MAF_USDA=1.639
NC_035080.1	68681966	.	T	C	.	.	MAF_INRAE=17.5;MAF_USDA=4.118
NC_035080.1	68682007	.	C	T	.	.	MAF_USDA=4.918
NC_035080.1	68682148	.	T	A	.	.	MAF_USDA=1.765
NC_035080.1	68682196	.	G	A	.	.	MAF_INRAE=22.5;MAF_USDA=2.941
NC_035080.1	68682251	.	C	T	.	.	MAF_INRAE=41.139;MAF_USDA=16.471
NC_035080.1	68682328	.	A	G	.	.	MAF_USDA=10.417
NC_035080.1	68682332	.	A	G	.	.	MAF_INRAE=8.861;MAF_USDA=5.952
NC_035080.1	68682336	.	C	T	.	.	MAF_USDA=1.639
NC_035080.1	68682493	.	A	C	.	.	MAF_USDA=2.459
NC_035080.1	68682722	.	G	C	.	.	MAF_USDA=2.459
NC_035080.1	68682775	.	A	G	.	.	MAF_USDA=2.941
NC_035080.1	68682786	.	G	T	.	.	MAF_INRAE=13.924;MAF_USDA=11.765
NC_035080.1	68682787	.	G	A	.	.	MAF_INRAE=13.333;MAF_USDA=11.176
NC_035080.1	68682920	.	A	C	.	.	MAF_USDA=2.083
NC_035080.1	68683006	.	G	T	.	.	MAF_INRAE=5.263;MAF_USDA=4.167
NC_035080.1	68683021	.	T	A	.	.	MAF_INRAE=12.025;MAF_USDA=20.0
NC_035080.1	68683026	.	C	T	.	.	MAF_USDA=5.738
NC_035080.1	68683153	.	C	A	.	.	MAF_INRAE=10.127
NC_035080.1	68683172	.	C	A	.	.	MAF_USDA=3.279
NC_035080.1	68683219	.	A	G	.	.	MAF_USDA=7.059
NC_035080.1	68683234	.	T	G	.	.	MAF_INRAE=28.481;MAF_USDA=26.471
NC_035080.1	68683340	.	C	A	.	.	MAF_USDA=5.738
NC_035080.1	68683564	.	G	A	.	.	MAF_USDA=3.279
NC_035080.1	68683762	.	C	A	.	.	MAF_USDA=2.083
NC_035080.1	68683782	.	G	A	.	.	MAF_INRAE=3.797
NC_035080.1	68683885	.	T	C	.	.	MAF_INRAE=1.667
NC_035080.1	68683992	.	G	T	.	.	MAF_USDA=1.639
NC_035080.1	68684143	.	C	A	.	.	MAF_INRAE=1.667
NC_035080.1	68684195	.	T	C	.	.	MAF_INRAE=1.667
NC_035080.1	68684403	.	C	A	.	.	MAF_USDA=4.098
NC_035080.1	68684426	.	G	A	.	.	MAF_USDA=15.574
NC_035080.1	68684434	.	C	A	.	.	MAF_USDA=1.639
NC_035080.1	68684504	.	C	G	.	.	MAF_INRAE=13.924;MAF_USDA=10.588
NC_035080.1	68684791	.	G	T	.	.	MAF_USDA=12.353
NC_035080.1	68684904	.	A	G	.	.	MAF_INRAE=13.291;MAF_USDA=11.176
NC_035080.1	68685013	.	C	G	.	.	MAF_INRAE=15.833;MAF_USDA=2.353
NC_035080.1	68685096	.	C	T	.	.	MAF_USDA=3.529
NC_035080.1	68685190	.	C	T	.	.	MAF_USDA=2.083
NC_035080.1	68685303	.	G	A	.	.	MAF_USDA=5.738
NC_035080.1	68685304	.	G	A	.	.	MAF_INRAE=13.924;MAF_USDA=11.176
NC_035080.1	68685315	.	G	T	.	.	MAF_USDA=2.083
NC_035080.1	68685396	.	G	T	.	.	MAF_INRAE=10.759;MAF_USDA=19.412
NC_035080.1	68685484	.	C	T	.	.	MAF_INRAE=22.152;MAF_USDA=19.412
NC_035080.1	68685670	.	T	G	.	.	MAF_INRAE=22.152;MAF_USDA=19.412
NC_035080.1	68685692	.	G	A	.	.	MAF_INRAE=48.101;MAF_USDA=13.529
NC_035080.1	68685725	.	T	A	.	.	MAF_USDA=1.639
NC_035080.1	68685742	.	C	A	.	.	MAF_USDA=1.639
NC_035080.1	68685761	.	C	G	.	.	MAF_USDA=4.098
NC_035080.1	68685918	.	C	T	.	.	MAF_INRAE=15.0;MAF_USDA=4.167
NC_035080.1	68686160	.	G	C	.	.	MAF_USDA=1.639
NC_035080.1	68686185	.	G	A	.	.	MAF_INRAE=10.759;MAF_USDA=18.824
NC_035080.1	68686195	.	T	C	.	.	MAF_USDA=2.459
NC_035080.1	68686239	.	C	A	.	.	MAF_USDA=2.459
NC_035080.1	68686288	.	A	C	.	.	MAF_INRAE=36.076;MAF_USDA=28.824
NC_035080.1	68686296	.	G	T	.	.	MAF_INRAE=22.5;MAF_USDA=8.333
NC_035080.1	68686506	.	C	A	.	.	MAF_INRAE=12.658;MAF_USDA=17.213
NC_035080.1	68686779	.	C	A	.	.	MAF_USDA=1.639
NC_035080.1	68686868	.	A	G	.	.	MAF_USDA=1.639
NC_035080.1	68686906	.	G	T	.	.	MAF_USDA=15.882
NC_035080.1	68686920	.	G	A	.	.	MAF_INRAE=1.667
NC_035080.1	68687047	.	A	G	.	.	MAF_USDA=2.459
NC_035080.1	68687200	.	C	A	.	.	MAF_USDA=1.639
NC_035080.1	68687390	.	G	C	.	.	MAF_USDA=3.279
NC_035080.1	68687438	.	C	T	.	.	MAF_INRAE=10.127
NC_035080.1	68687444	.	G	A	.	.	MAF_INRAE=16.667;MAF_USDA=1.639
NC_035080.1	68687545	.	C	T	.	.	MAF_USDA=5.738
NC_035080.1	68687587	.	G	C	.	.	MAF_USDA=4.098
NC_035080.1	68687606	.	G	A	.	.	MAF_USDA=2.083
NC_035080.1	68687620	.	A	C	.	.	MAF_USDA=4.098
NC_035080.1	68687699	.	C	T	.	.	MAF_USDA=12.353
NC_035080.1	68687836	.	T	A	.	.	MAF_USDA=4.098
NC_035080.1	68687839	.	C	T	.	.	MAF_INRAE=35.443;MAF_USDA=9.412
NC_035080.1	68687840	.	G	A	.	.	MAF_USDA=4.098
NC_035080.1	68687957	.	C	A	.	.	MAF_USDA=10.417
NC_035080.1	68688010	.	C	T	.	.	MAF_INRAE=35.443;MAF_USDA=9.412
NC_035080.1	68688027	.	T	A	.	.	MAF_USDA=2.941
NC_035080.1	68688033	.	C	T	.	.	MAF_USDA=3.279
NC_035080.1	68688083	.	T	A	.	.	MAF_INRAE=15.833;MAF_USDA=4.167
NC_035080.1	68688150	.	C	A	.	.	MAF_USDA=2.083
NC_035080.1	68688178	.	C	T	.	.	MAF_USDA=4.098
NC_035080.1	68688179	.	G	A	.	.	MAF_USDA=5.294
NC_035080.1	68688314	.	G	T	.	.	MAF_USDA=5.738
NC_035080.1	68688386	.	G	A	.	.	MAF_INRAE=1.667
NC_035080.1	68688418	.	T	G	.	.	MAF_USDA=3.279
NC_035080.1	68688456	.	C	T	.	.	MAF_USDA=4.098
NC_035080.1	68688660	.	A	G	.	.	MAF_USDA=1.639
NC_035080.1	68688696	.	T	C	.	.	MAF_USDA=1.639
NC_035080.1	68688747	.	A	G	.	.	MAF_INRAE=11.667;MAF_USDA=4.918
NC_035080.1	68688779	.	A	C	.	.	MAF_INRAE=5.263;MAF_USDA=4.167
NC_035080.1	68688781	.	T	C	.	.	MAF_USDA=1.639
NC_035080.1	68688823	.	G	A	.	.	MAF_USDA=4.098
NC_035080.1	68688874	.	C	A	.	.	MAF_USDA=4.918
NC_035080.1	68688900	.	C	T	.	.	MAF_INRAE=10.127;MAF_USDA=10.656
NC_035080.1	68688915	.	T	A	.	.	MAF_INRAE=12.025;MAF_USDA=21.765
NC_035080.1	68688943	.	A	T	.	.	MAF_INRAE=12.025;MAF_USDA=21.176
NC_035080.1	68688965	.	A	C	.	.	MAF_USDA=11.765
NC_035080.1	68689076	.	T	G	.	.	MAF_USDA=1.639
NC_035080.1	68689187	.	T	C	.	.	MAF_USDA=1.639
NC_035080.1	68689223	.	G	C,A	.	.	MAF_INRAE=10.127;MAF_USDA=8.333
NC_035080.1	68689418	.	C	T	.	.	MAF_USDA=2.941
NC_035080.1	68689459	.	C	G	.	.	MAF_USDA=10.417
NC_035080.1	68689526	.	G	A	.	.	MAF_USDA=6.557
NC_035080.1	68689626	.	C	A	.	.	MAF_INRAE=31.013;MAF_USDA=4.706
NC_035080.1	68689697	.	T	C	.	.	MAF_USDA=3.333
NC_035080.1	68689698	.	A	T	.	.	MAF_INRAE=22.5;MAF_USDA=2.976
NC_035080.1	68689910	.	T	A	.	.	MAF_USDA=1.639
NC_035080.1	68689928	.	G	T	.	.	MAF_USDA=1.639
NC_035080.1	68689988	.	G	A	.	.	MAF_USDA=4.918
NC_035080.1	68690000	.	T	A	.	.	MAF_INRAE=17.5;MAF_USDA=4.118
NC_035080.1	68690001	.	C	T	.	.	MAF_INRAE=10.127;MAF_USDA=4.918
NC_035080.1	68690010	.	A	G	.	.	MAF_USDA=1.639
NC_035080.1	68690023	.	A	G	.	.	MAF_USDA=2.459
NC_035080.1	68690059	.	C	T	.	.	MAF_USDA=10.588
NC_035080.1	68690112	.	T	C	.	.	MAF_USDA=1.639
NC_035080.1	68690328	.	A	G	.	.	MAF_USDA=1.639
NC_035080.1	68690416	.	C	G	.	.	MAF_INRAE=9.494;MAF_USDA=4.918
NC_035080.1	68690560	.	G	A	.	.	MAF_USDA=4.918
NC_035080.1	68690580	.	T	A	.	.	MAF_INRAE=5.263;MAF_USDA=4.918
NC_035080.1	68690604	.	T	G	.	.	MAF_USDA=1.639
NC_035080.1	68690608	.	T	A	.	.	MAF_INRAE=39.167
NC_035080.1	68690905	.	A	C	.	.	MAF_INRAE=10.127
NC_035080.1	68690962	.	T	A	.	.	MAF_INRAE=10.127;MAF_USDA=4.918
NC_035080.1	68690971	.	G	T	.	.	MAF_USDA=4.098
NC_035080.1	68691267	.	A	G	.	.	MAF_USDA=4.098
NC_035080.1	68691336	.	C	A	.	.	MAF_USDA=1.639
NC_035080.1	68691337	.	A	C	.	.	MAF_INRAE=10.127;MAF_USDA=4.918
NC_035080.1	68691359	.	G	C	.	.	MAF_INRAE=10.127;MAF_USDA=8.824
NC_035080.1	68691369	.	T	G	.	.	MAF_USDA=9.836
NC_035080.1	68691426	.	C	T	.	.	MAF_USDA=9.836
NC_035080.1	68691433	.	G	A	.	.	MAF_USDA=2.083
NC_035080.1	68691480	.	G	A	.	.	MAF_USDA=11.176
NC_035080.1	68691593	.	T	G	.	.	MAF_INRAE=10.127;MAF_USDA=4.918
NC_035080.1	68691599	.	C	A	.	.	MAF_INRAE=12.025;MAF_USDA=21.176
NC_035080.1	68691874	.	G	C	.	.	MAF_USDA=3.279
NC_035080.1	68691989	.	A	C	.	.	MAF_USDA=4.098
NC_035080.1	68692104	.	G	A	.	.	MAF_USDA=1.639
NC_035080.1	68692165	.	T	A	.	.	MAF_INRAE=9.494;MAF_USDA=5.738
NC_035080.1	68692186	.	G	A	.	.	MAF_USDA=10.588
NC_035080.1	68692200	.	G	A	.	.	MAF_INRAE=9.494;MAF_USDA=4.918
NC_035080.1	68692283	.	G	T	.	.	MAF_INRAE=10.127;MAF_USDA=4.918
NC_035080.1	68692285	.	T	C	.	.	MAF_INRAE=11.667;MAF_USDA=4.918
NC_035080.1	68692291	.	C	T	.	.	MAF_INRAE=10.127;MAF_USDA=4.918
NC_035080.1	68692292	.	T	G	.	.	MAF_INRAE=11.667;MAF_USDA=4.918
NC_035080.1	68692296	.	T	G	.	.	MAF_INRAE=13.924;MAF_USDA=5.738
NC_035080.1	68692306	.	G	T	.	.	MAF_INRAE=22.5;MAF_USDA=4.118
NC_035080.1	68692350	.	G	T	.	.	MAF_INRAE=10.127;MAF_USDA=4.918
NC_035080.1	68692385	.	A	T	.	.	MAF_USDA=4.098
NC_035080.1	68692419	.	T	A	.	.	MAF_INRAE=10.127
NC_035080.1	68692465	.	G	A	.	.	MAF_INRAE=10.127
NC_035080.1	68692467	.	G	A	.	.	MAF_INRAE=11.667
NC_035080.1	68692477	.	G	T	.	.	MAF_INRAE=10.127
NC_035080.1	68692483	.	C	T	.	.	MAF_USDA=12.941
NC_035080.1	68692485	.	T	C	.	.	MAF_USDA=4.918
NC_035080.1	68692487	.	G	A	.	.	MAF_INRAE=11.667
NC_035080.1	68692575	.	G	T	.	.	MAF_INRAE=5.263;MAF_USDA=11.176
NC_035080.1	68692611	.	A	G	.	.	MAF_USDA=1.639
NC_035080.1	68692632	.	C	G	.	.	MAF_USDA=1.639
NC_035080.1	68692633	.	G	A	.	.	MAF_INRAE=5.263;MAF_USDA=4.167
NC_035080.1	68692798	.	C	T	.	.	MAF_USDA=1.667
NC_035080.1	68692831	.	C	A	.	.	MAF_INRAE=11.667
NC_035080.1	68692840	.	C	G	.	.	MAF_USDA=3.333
NC_035080.1	68692879	.	C	G	.	.	MAF_INRAE=10.127;MAF_USDA=4.098
NC_035080.1	68692882	.	A	G	.	.	MAF_INRAE=11.667;MAF_USDA=4.098
NC_035080.1	68692890	.	T	A	.	.	MAF_INRAE=10.127;MAF_USDA=4.098
NC_035080.1	68692918	.	T	C	.	.	MAF_INRAE=10.127
NC_035080.1	68693000	.	C	A	.	.	MAF_INRAE=10.127
NC_035080.1	68693075	.	G	T	.	.	MAF_INRAE=10.127;MAF_USDA=4.918
NC_035080.1	68693079	.	C	T	.	.	MAF_INRAE=11.667;MAF_USDA=4.918
NC_035080.1	68693098	.	A	G	.	.	MAF_INRAE=10.127
NC_035080.1	68693111	.	C	A	.	.	MAF_USDA=1.639
NC_035080.1	68693392	.	G	T	.	.	MAF_USDA=11.765
NC_035080.1	68693549	.	G	C	.	.	MAF_INRAE=40.506;MAF_USDA=32.353
NC_035080.1	68693566	.	T	A	.	.	MAF_INRAE=10.127
NC_035080.1	68693572	.	C	T	.	.	MAF_INRAE=41.139;MAF_USDA=12.353
NC_035080.1	68693589	.	A	T	.	.	MAF_USDA=1.639
NC_035080.1	68693590	.	T	A	.	.	MAF_USDA=1.639
NC_035080.1	68693639	.	G	T	.	.	MAF_USDA=1.639
NC_035080.1	68693684	.	C	A	.	.	MAF_INRAE=17.5;MAF_USDA=2.941
NC_035080.1	68693699	.	T	A	.	.	MAF_USDA=1.639
NC_035080.1	68693713	.	C	G	.	.	MAF_USDA=4.918
NC_035080.1	68693821	.	A	G	.	.	MAF_USDA=4.918
NC_035080.1	68693853	.	A	C	.	.	MAF_INRAE=42.405;MAF_USDA=12.941
NC_035080.1	68693951	.	G	A	.	.	MAF_INRAE=41.139;MAF_USDA=14.118
NC_035080.1	68694159	.	G	T	.	.	MAF_USDA=10.588
NC_035080.1	68694195	.	C	T	.	.	MAF_USDA=1.639
NC_035080.1	68694208	.	C	T	.	.	MAF_USDA=1.639
NC_035080.1	68694254	.	G	T	.	.	MAF_INRAE=41.139;MAF_USDA=12.941
NC_035080.1	68694289	.	T	G	.	.	MAF_USDA=2.459
NC_035080.1	68694443	.	C	T	.	.	MAF_USDA=29.167
NC_035080.1	68694516	.	G	A	.	.	MAF_INRAE=3.797
NC_035080.1	68694552	.	C	A	.	.	MAF_INRAE=5.263
NC_035080.1	68694615	.	C	T	.	.	MAF_INRAE=5.833;MAF_USDA=4.118
NC_035080.1	68694623	.	A	G	.	.	MAF_INRAE=41.139;MAF_USDA=12.353
NC_035080.1	68694634	.	A	G	.	.	MAF_INRAE=41.139;MAF_USDA=13.529
NC_035080.1	68694773	.	C	T	.	.	MAF_INRAE=41.772;MAF_USDA=13.529
NC_035080.1	68694990	.	A	G	.	.	MAF_USDA=1.639
NC_035080.1	68694999	.	T	C	.	.	MAF_INRAE=39.873;MAF_USDA=25.294
NC_035080.1	68695036	.	G	A	.	.	MAF_USDA=10.0
NC_035080.1	68695065	.	A	C	.	.	MAF_USDA=2.459
NC_035080.1	68695202	.	A	G	.	.	MAF_USDA=1.639
NC_035080.1	68695306	.	A	G	.	.	MAF_USDA=1.639
NC_035080.1	68695328	.	T	C	.	.	MAF_INRAE=29.114;MAF_USDA=39.412
NC_035080.1	68695431	.	G	T	.	.	MAF_USDA=8.235
NC_035080.1	68695442	.	T	A	.	.	MAF_INRAE=12.025;MAF_USDA=21.765
NC_035080.1	68695745	.	G	A	.	.	MAF_USDA=1.639
NC_035080.1	68695748	.	T	A	.	.	MAF_USDA=1.639
NC_035080.1	68695872	.	T	G	.	.	MAF_USDA=1.639
NC_035080.1	68695880	.	C	T	.	.	MAF_INRAE=5.263;MAF_USDA=11.176
NC_035080.1	68695895	.	T	A	.	.	MAF_USDA=1.639
NC_035080.1	68696192	.	A	T	.	.	MAF_INRAE=15.789;MAF_USDA=5.882
NC_035080.1	68696261	.	G	T	.	.	MAF_INRAE=12.025;MAF_USDA=20.588
NC_035080.1	68696592	.	G	A	.	.	MAF_USDA=2.083
NC_035080.1	68696623	.	C	T	.	.	MAF_USDA=2.083
NC_035080.1	68696646	.	G	C	.	.	MAF_INRAE=10.759;MAF_USDA=18.824
NC_035080.1	68696682	.	C	T	.	.	MAF_USDA=2.941
NC_035080.1	68696831	.	A	C	.	.	MAF_USDA=2.459
NC_035080.1	68696842	.	C	A	.	.	MAF_USDA=3.279
NC_035080.1	68696869	.	A	T	.	.	MAF_INRAE=12.025;MAF_USDA=22.353
NC_035080.1	68696891	.	G	A	.	.	MAF_INRAE=5.263;MAF_USDA=4.167
NC_035080.1	68696913	.	C	T	.	.	MAF_USDA=4.706
NC_035080.1	68696924	.	C	G	.	.	MAF_INRAE=12.658;MAF_USDA=37.647
NC_035080.1	68697099	.	C	T	.	.	MAF_INRAE=40.506;MAF_USDA=14.118
NC_035080.1	68697178	.	T	C	.	.	MAF_INRAE=40.506;MAF_USDA=14.118
NC_035080.1	68697198	.	G	A	.	.	MAF_USDA=6.557
NC_035080.1	68697521	.	A	G	.	.	MAF_USDA=2.459
NC_035080.1	68697571	.	G	A	.	.	MAF_USDA=2.459
NC_035080.1	68697636	.	A	C	.	.	MAF_INRAE=18.987;MAF_USDA=6.471
NC_035080.1	68697720	.	C	T	.	.	MAF_USDA=1.639
NC_035080.1	68697736	.	T	C	.	.	MAF_INRAE=40.506;MAF_USDA=14.118
NC_035080.1	68697940	.	C	A	.	.	MAF_USDA=2.083
NC_035080.1	68697945	.	A	G	.	.	MAF_INRAE=12.658;MAF_USDA=37.647
NC_035080.1	68698066	.	T	C	.	.	MAF_INRAE=40.506;MAF_USDA=14.118
NC_035080.1	68698116	.	A	G	.	.	MAF_USDA=1.639
NC_035080.1	68698118	.	G	T	.	.	MAF_USDA=1.639
NC_035080.1	68698173	.	T	A	.	.	MAF_USDA=1.639
NC_035080.1	68698260	.	A	G	.	.	MAF_INRAE=42.105
NC_035080.1	68698290	.	C	G	.	.	MAF_USDA=11.765
NC_035080.1	68698306	.	A	G	.	.	MAF_USDA=11.765
NC_035080.1	68698335	.	T	A	.	.	MAF_INRAE=40.506;MAF_USDA=14.118
NC_035080.1	68698362	.	T	C	.	.	MAF_INRAE=27.848;MAF_USDA=48.824
NC_035080.1	68698456	.	T	G	.	.	MAF_INRAE=27.848;MAF_USDA=48.235
NC_035080.1	68698519	.	T	G	.	.	MAF_USDA=6.25
NC_035080.1	68698534	.	A	G	.	.	MAF_INRAE=27.848;MAF_USDA=47.647
NC_035080.1	68698626	.	G	T	.	.	MAF_USDA=1.639
NC_035080.1	68698761	.	G	A	.	.	MAF_INRAE=5.263;MAF_USDA=10.588
NC_035080.1	68698803	.	A	T	.	.	MAF_USDA=3.279
NC_035080.1	68698841	.	G	A	.	.	MAF_INRAE=12.025;MAF_USDA=22.941
NC_035080.1	68698851	.	G	T	.	.	MAF_INRAE=10.759;MAF_USDA=19.412
NC_035080.1	68698969	.	G	T	.	.	MAF_INRAE=22.5;MAF_USDA=8.333
NC_035080.1	68698980	.	A	T	.	.	MAF_INRAE=28.481;MAF_USDA=35.882
NC_035080.1	68699054	.	G	A	.	.	MAF_INRAE=5.263;MAF_USDA=4.167
NC_035080.1	68699059	.	A	G	.	.	MAF_INRAE=41.139;MAF_USDA=14.118
NC_035080.1	68699106	.	C	T	.	.	MAF_INRAE=27.848;MAF_USDA=47.647
NC_035080.1	68699171	.	T	A	.	.	MAF_INRAE=28.481;MAF_USDA=47.647
NC_035080.1	68699208	.	C	T	.	.	MAF_USDA=1.639
NC_035080.1	68699212	.	T	G	.	.	MAF_USDA=7.377
NC_035080.1	68699303	.	G	T	.	.	MAF_USDA=3.279
NC_035080.1	68699304	.	T	C	.	.	MAF_INRAE=27.848;MAF_USDA=48.235
NC_035080.1	68699325	.	T	A	.	.	MAF_INRAE=40.506;MAF_USDA=13.529
NC_035080.1	68699370	.	G	A	.	.	MAF_USDA=1.639
NC_035080.1	68699427	.	T	C	.	.	MAF_INRAE=24.167;MAF_USDA=35.417
NC_035080.1	68699432	.	T	C	.	.	MAF_USDA=6.557
NC_035080.1	68699433	.	C	T	.	.	MAF_INRAE=24.167;MAF_USDA=31.25
NC_035080.1	68699461	.	A	C	.	.	MAF_INRAE=1.667;MAF_USDA=7.377
NC_035080.1	68699471	.	T	G	.	.	MAF_INRAE=1.667;MAF_USDA=6.557
NC_035080.1	68699481	.	T	G	.	.	MAF_INRAE=1.667
NC_035080.1	68699498	.	G	C	.	.	MAF_INRAE=1.667
NC_035080.1	68699500	.	C	A	.	.	MAF_INRAE=1.667
NC_035080.1	68699502	.	T	C	.	.	MAF_INRAE=1.667
NC_035080.1	68699509	.	G	A	.	.	MAF_INRAE=41.139;MAF_USDA=13.529
NC_035080.1	68699611	.	C	T	.	.	MAF_USDA=18.033
NC_035080.1	68699624	.	G	A	.	.	MAF_INRAE=17.5;MAF_USDA=12.5
NC_035080.1	68699625	.	T	G	.	.	MAF_INRAE=17.5;MAF_USDA=12.5
NC_035080.1	68699686	.	G	A	.	.	MAF_INRAE=9.494;MAF_USDA=4.098
NC_035080.1	68699745	.	G	A	.	.	MAF_USDA=46.914
NC_035080.1	68699955	.	A	G	.	.	MAF_INRAE=27.848;MAF_USDA=35.882
NC_035080.1	68699971	.	C	A	.	.	MAF_USDA=1.639
NC_035080.1	68700087	.	C	A	.	.	MAF_USDA=1.639
NC_035080.1	68700088	.	T	A	.	.	MAF_INRAE=28.481;MAF_USDA=46.471
NC_035080.1	68700413	.	T	G	.	.	MAF_INRAE=12.658;MAF_USDA=37.059
NC_035080.1	68700415	.	A	C	.	.	MAF_INRAE=24.167;MAF_USDA=46.471
NC_035080.1	68700498	.	C	T	.	.	MAF_USDA=2.5
NC_035080.1	68700505	.	T	G	.	.	MAF_INRAE=12.025;MAF_USDA=33.333
NC_035080.1	68700514	.	T	C	.	.	MAF_INRAE=28.481;MAF_USDA=31.25
NC_035080.1	68700543	.	T	C	.	.	MAF_INRAE=13.924;MAF_USDA=11.31
NC_035080.1	68700563	.	C	A	.	.	MAF_USDA=1.667
NC_035080.1	68700571	.	C	T	.	.	MAF_USDA=5.0
NC_035080.1	68700610	.	T	A	.	.	MAF_USDA=1.639
NC_035080.1	68700678	.	G	C	.	.	MAF_INRAE=27.848;MAF_USDA=48.235
NC_035080.1	68700827	.	C	T	.	.	MAF_USDA=1.639
NC_035080.1	68700843	.	G	A	.	.	MAF_INRAE=12.025;MAF_USDA=23.529
NC_035080.1	68700878	.	G	A	.	.	MAF_USDA=3.529
NC_035080.1	68700932	.	G	T	.	.	MAF_USDA=1.639
NC_035080.1	68700938	.	A	G	.	.	MAF_INRAE=27.848;MAF_USDA=44.118
NC_035080.1	68700966	.	C	T	.	.	MAF_USDA=2.083
NC_035080.1	68700968	.	A	G	.	.	MAF_USDA=2.083
NC_035080.1	68701043	.	A	G	.	.	MAF_INRAE=27.848;MAF_USDA=48.235
NC_035080.1	68701095	.	C	T	.	.	MAF_USDA=1.639
NC_035080.1	68701101	.	A	C	.	.	MAF_INRAE=27.848;MAF_USDA=47.647
NC_035080.1	68701112	.	T	A	.	.	MAF_INRAE=12.658;MAF_USDA=37.647
NC_035080.1	68701132	.	A	G	.	.	MAF_USDA=5.738
NC_035080.1	68701161	.	C	T	.	.	MAF_USDA=1.639
NC_035080.1	68701329	.	C	T	.	.	MAF_INRAE=1.667
NC_035080.1	68701349	.	T	G	.	.	MAF_USDA=7.377
NC_035080.1	68701360	.	C	T	.	.	MAF_USDA=1.639
NC_035080.1	68701517	.	G	A	.	.	MAF_INRAE=5.263;MAF_USDA=4.167
NC_035080.1	68701572	.	G	T	.	.	MAF_USDA=1.639
NC_035080.1	68701591	.	A	G	.	.	MAF_USDA=2.083
NC_035080.1	68701700	.	A	G	.	.	MAF_INRAE=5.263;MAF_USDA=4.167
NC_035080.1	68701704	.	G	T	.	.	MAF_USDA=2.083
NC_035080.1	68702031	.	C	A	.	.	MAF_USDA=1.639
NC_035080.1	68702036	.	C	T	.	.	MAF_USDA=3.279
NC_035080.1	68702144	.	C	A	.	.	MAF_INRAE=11.392;MAF_USDA=34.118
NC_035080.1	68702171	.	C	T	.	.	MAF_USDA=1.639
NC_035080.1	68702175	.	C	T	.	.	MAF_INRAE=5.263;MAF_USDA=12.5
NC_035080.1	68702252	.	G	T	.	.	MAF_INRAE=10.759;MAF_USDA=20.588
NC_035080.1	68702282	.	C	T	.	.	MAF_INRAE=28.481;MAF_USDA=48.824
NC_035080.1	68702284	.	C	T	.	.	MAF_INRAE=29.167;MAF_USDA=2.941
NC_035080.1	68702350	.	C	A	.	.	MAF_USDA=3.279
NC_035080.1	68702354	.	T	G	.	.	MAF_INRAE=11.392;MAF_USDA=33.529
NC_035080.1	68702377	.	G	A	.	.	MAF_USDA=1.639
NC_035080.1	68702389	.	G	A	.	.	MAF_INRAE=40.506;MAF_USDA=17.059
NC_035080.1	68702464	.	T	C	.	.	MAF_USDA=2.586
NC_035080.1	68702471	.	C	T	.	.	MAF_USDA=21.739
NC_035080.1	68702497	.	A	T	.	.	MAF_INRAE=26.316;MAF_USDA=24.405
NC_035080.1	68702502	.	T	A	.	.	MAF_INRAE=42.105;MAF_USDA=35.714
NC_035080.1	68702546	.	G	C	.	.	MAF_INRAE=29.114;MAF_USDA=49.412
NC_035080.1	68702559	.	A	G	.	.	MAF_USDA=1.639
NC_035080.1	68702592	.	G	A	.	.	MAF_USDA=7.647
NC_035080.1	68702604	.	T	C	.	.	MAF_USDA=1.639
NC_035080.1	68702637	.	A	C	.	.	MAF_INRAE=23.333;MAF_USDA=48.824
NC_035080.1	68702651	.	G	T	.	.	MAF_USDA=1.639
NC_035080.1	68702653	.	C	T	.	.	MAF_INRAE=23.333
NC_035080.1	68702677	.	G	A	.	.	MAF_INRAE=25.0;MAF_USDA=33.333
NC_035080.1	68702711	.	A	G	.	.	MAF_INRAE=26.667;MAF_USDA=48.81
NC_035080.1	68702719	.	T	G	.	.	MAF_INRAE=28.333;MAF_USDA=49.412
NC_035080.1	68702720	.	C	A	.	.	MAF_INRAE=28.333;MAF_USDA=49.412
NC_035080.1	68702734	.	A	C	.	.	MAF_USDA=15.574
NC_035080.1	68702907	.	C	T	.	.	MAF_USDA=12.941
NC_035080.1	68702949	.	G	T	.	.	MAF_USDA=1.639
NC_035080.1	68702950	.	C	T	.	.	MAF_USDA=2.459
NC_035080.1	68702968	.	C	T	.	.	MAF_INRAE=5.263;MAF_USDA=10.417
NC_035080.1	68702992	.	G	A	.	.	MAF_INRAE=1.667;MAF_USDA=27.083
NC_035080.1	68703004	.	T	A	.	.	MAF_USDA=35.294
NC_035080.1	68703053	.	A	T	.	.	MAF_USDA=1.667
NC_035080.1	68703059	.	A	C	.	.	MAF_USDA=2.542
NC_035080.1	68703062	.	T	A	.	.	MAF_USDA=4.31
NC_035080.1	68703063	.	T	A	.	.	MAF_USDA=20.732
NC_035080.1	68703064	.	A	T	.	.	MAF_USDA=10.366
NC_035080.1	68703122	.	G	A	.	.	MAF_USDA=8.621
NC_035080.1	68703646	.	C	G	.	.	MAF_INRAE=27.848;MAF_USDA=48.235
NC_035080.1	68703750	.	C	T	.	.	MAF_USDA=1.639
NC_035080.1	68703777	.	A	C	.	.	MAF_INRAE=39.241;MAF_USDA=17.647
NC_035080.1	68703849	.	C	T	.	.	MAF_INRAE=22.152;MAF_USDA=6.25
NC_035080.1	68703925	.	C	G	.	.	MAF_USDA=3.279
NC_035080.1	68704056	.	A	G	.	.	MAF_USDA=1.639
NC_035080.1	68704130	.	G	A	.	.	MAF_INRAE=15.823;MAF_USDA=41.765
NC_035080.1	68704229	.	C	A	.	.	MAF_INRAE=5.263;MAF_USDA=10.417
NC_035080.1	68704431	.	G	A	.	.	MAF_USDA=10.417
NC_035080.1	68704447	.	A	G	.	.	MAF_USDA=2.459
NC_035080.1	68704451	.	G	A	.	.	MAF_INRAE=5.263
NC_035080.1	68704472	.	C	T	.	.	MAF_INRAE=5.263
NC_035080.1	68704649	.	G	A	.	.	MAF_USDA=4.098
NC_035080.1	68704655	.	G	A	.	.	MAF_USDA=4.098
NC_035080.1	68704757	.	C	T	.	.	MAF_USDA=1.639
NC_035080.1	68704787	.	T	G	.	.	MAF_USDA=1.639
NC_035080.1	68704859	.	C	T	.	.	MAF_INRAE=22.5
NC_035080.1	68704886	.	C	T	.	.	MAF_INRAE=1.667;MAF_USDA=37.647
NC_035080.1	68704895	.	C	G	.	.	MAF_INRAE=15.19;MAF_USDA=50.0
NC_035080.1	68704922	.	C	T	.	.	MAF_USDA=7.377
NC_035080.1	68704982	.	G	T	.	.	MAF_USDA=1.639
NC_035080.1	68705055	.	A	T	.	.	MAF_INRAE=13.924;MAF_USDA=11.765
NC_035080.1	68705339	.	G	A	.	.	MAF_INRAE=31.013;MAF_USDA=33.529
NC_035080.1	68705345	.	G	A	.	.	MAF_INRAE=22.5;MAF_USDA=8.333
NC_035080.1	68705414	.	T	A	.	.	MAF_USDA=1.639
NC_035080.1	68705426	.	G	T	.	.	MAF_INRAE=13.924;MAF_USDA=11.905
NC_035080.1	68705735	.	C	T	.	.	MAF_INRAE=28.481;MAF_USDA=40.0
NC_035080.1	68705819	.	G	T	.	.	MAF_INRAE=13.924;MAF_USDA=7.377
NC_035080.1	68705897	.	C	T	.	.	MAF_USDA=6.557
NC_035080.1	68705918	.	T	G	.	.	MAF_INRAE=13.924;MAF_USDA=14.118
NC_035080.1	68706005	.	C	A	.	.	MAF_INRAE=35.443;MAF_USDA=42.941
NC_035080.1	68706025	.	T	A	.	.	MAF_USDA=1.639
NC_035080.1	68706123	.	A	T	.	.	MAF_INRAE=17.5;MAF_USDA=4.118
NC_035080.1	68706197	.	A	T	.	.	MAF_USDA=1.639
NC_035080.1	68706519	.	C	T	.	.	MAF_INRAE=29.114;MAF_USDA=44.706
NC_035080.1	68706606	.	T	G	.	.	MAF_INRAE=36.076;MAF_USDA=11.765
NC_035080.1	68706623	.	G	T	.	.	MAF_INRAE=22.785;MAF_USDA=2.353
NC_035080.1	68706793	.	C	G	.	.	MAF_INRAE=5.263;MAF_USDA=4.167
NC_035080.1	68706819	.	G	T	.	.	MAF_USDA=6.667
NC_035080.1	68707122	.	C	T	.	.	MAF_USDA=1.639
NC_035080.1	68707168	.	A	G	.	.	MAF_USDA=14.706
NC_035080.1	68707202	.	C	A	.	.	MAF_INRAE=14.557;MAF_USDA=33.529
NC_035080.1	68707273	.	A	G	.	.	MAF_USDA=2.459
NC_035080.1	68707274	.	G	T	.	.	MAF_INRAE=5.263;MAF_USDA=10.417
NC_035080.1	68707279	.	A	C	.	.	MAF_INRAE=34.81;MAF_USDA=42.353
NC_035080.1	68707427	.	A	T	.	.	MAF_USDA=1.639
NC_035080.1	68707438	.	C	A	.	.	MAF_INRAE=22.5;MAF_USDA=2.941
NC_035080.1	68707703	.	C	T	.	.	MAF_INRAE=34.81;MAF_USDA=44.706
NC_035080.1	68707727	.	A	C	.	.	MAF_INRAE=13.924;MAF_USDA=13.934
NC_035080.1	68707748	.	C	T	.	.	MAF_INRAE=13.924;MAF_USDA=6.557
NC_035080.1	68707909	.	C	T	.	.	MAF_INRAE=13.924;MAF_USDA=11.176
NC_035080.1	68707944	.	T	C	.	.	MAF_INRAE=16.456;MAF_USDA=27.647
NC_035080.1	68708074	.	C	T	.	.	MAF_INRAE=13.924;MAF_USDA=16.393
NC_035080.1	68708110	.	G	C	.	.	MAF_USDA=2.459
NC_035080.1	68708120	.	A	T	.	.	MAF_INRAE=44.937;MAF_USDA=27.647
NC_035080.1	68708285	.	A	G	.	.	MAF_INRAE=31.646;MAF_USDA=25.882
NC_035080.1	68708314	.	A	G	.	.	MAF_INRAE=10.759;MAF_USDA=5.738
NC_035080.1	68708392	.	T	A	.	.	MAF_USDA=6.557
NC_035080.1	68708429	.	G	T	.	.	MAF_USDA=1.639
NC_035080.1	68708519	.	G	T	.	.	MAF_USDA=3.279
NC_035080.1	68708540	.	C	T	.	.	MAF_INRAE=12.025;MAF_USDA=27.083
NC_035080.1	68708543	.	C	G	.	.	MAF_INRAE=2.5;MAF_USDA=27.083
NC_035080.1	68708588	.	C	A	.	.	MAF_USDA=3.279
NC_035080.1	68708597	.	G	C	.	.	MAF_USDA=3.279
NC_035080.1	68708789	.	C	A	.	.	MAF_USDA=8.197
NC_035080.1	68709028	.	C	A	.	.	MAF_USDA=10.0
NC_035080.1	68709085	.	C	A	.	.	MAF_INRAE=5.263;MAF_USDA=22.353
NC_035080.1	68709152	.	G	C	.	.	MAF_USDA=4.118
NC_035080.1	68709174	.	A	T	.	.	MAF_INRAE=10.759;MAF_USDA=5.738
NC_035080.1	68709232	.	A	G	.	.	MAF_USDA=16.471
NC_035080.1	68709456	.	C	T	.	.	MAF_INRAE=12.025;MAF_USDA=24.706
NC_035080.1	68709458	.	A	T	.	.	MAF_USDA=1.639
NC_035080.1	68709477	.	C	T	.	.	MAF_USDA=16.667
NC_035080.1	68709594	.	G	C	.	.	MAF_INRAE=5.263;MAF_USDA=16.071
NC_035080.1	68709601	.	C	T	.	.	MAF_INRAE=17.5;MAF_USDA=4.167
NC_035080.1	68709706	.	A	T	.	.	MAF_INRAE=12.025;MAF_USDA=24.706
NC_035080.1	68709769	.	G	A	.	.	MAF_INRAE=25.316;MAF_USDA=22.941
NC_035080.1	68709805	.	A	C	.	.	MAF_USDA=5.738
NC_035080.1	68709920	.	G	A	.	.	MAF_USDA=13.529
NC_035080.1	68710065	.	C	G	.	.	MAF_INRAE=10.759;MAF_USDA=6.557
NC_035080.1	68710132	.	A	C	.	.	MAF_INRAE=17.5;MAF_USDA=4.118
NC_035080.1	68710210	.	C	T	.	.	MAF_USDA=2.941
NC_035080.1	68710213	.	T	C	.	.	MAF_INRAE=10.127
NC_035080.1	68710220	.	G	A	.	.	MAF_INRAE=5.263;MAF_USDA=10.588
NC_035080.1	68710222	.	G	A	.	.	MAF_USDA=2.083
NC_035080.1	68710240	.	G	A	.	.	MAF_INRAE=10.759;MAF_USDA=11.475
NC_035080.1	68710250	.	G	A	.	.	MAF_USDA=2.459
NC_035080.1	68710280	.	G	A	.	.	MAF_INRAE=3.797;MAF_USDA=1.667
NC_035080.1	68710476	.	T	C	.	.	MAF_USDA=1.639
NC_035080.1	68710561	.	A	T	.	.	MAF_INRAE=20.833;MAF_USDA=8.333
NC_035080.1	68710613	.	G	T	.	.	MAF_USDA=5.0
NC_035080.1	68710691	.	C	T	.	.	MAF_INRAE=3.333;MAF_USDA=5.932
NC_035080.1	68710978	.	C	T	.	.	MAF_INRAE=27.5;MAF_USDA=39.286
NC_035080.1	68711067	.	A	G	.	.	MAF_USDA=12.5
NC_035080.1	68711068	.	A	C	.	.	MAF_USDA=13.095
NC_035080.1	68711168	.	C	A	.	.	MAF_USDA=4.167
NC_035080.1	68711170	.	C	T	.	.	MAF_USDA=6.667
NC_035080.1	68711318	.	C	T	.	.	MAF_USDA=13.69
NC_035080.1	68711382	.	A	G	.	.	MAF_USDA=22.5
NC_035080.1	68711418	.	A	C	.	.	MAF_USDA=17.5
NC_035080.1	68711514	.	C	A	.	.	MAF_USDA=13.69
NC_035080.1	68711547	.	G	T	.	.	MAF_USDA=10.714
NC_035080.1	68711589	.	T	C	.	.	MAF_USDA=8.621
NC_035080.1	68711631	.	A	G	.	.	MAF_USDA=18.75
NC_035080.1	68711957	.	G	A	.	.	MAF_INRAE=28.333;MAF_USDA=4.167
NC_035080.1	68712481	.	A	C	.	.	MAF_USDA=1.639
NC_035080.1	68712520	.	T	G	.	.	MAF_USDA=27.083
NC_035080.1	68712660	.	T	C	.	.	MAF_USDA=2.459
NC_035080.1	68712677	.	G	A	.	.	MAF_USDA=1.639
NC_035080.1	68712703	.	C	A	.	.	MAF_INRAE=13.924;MAF_USDA=11.475
NC_035080.1	68712942	.	A	T	.	.	MAF_INRAE=17.722;MAF_USDA=2.459
NC_035080.1	68712998	.	G	A	.	.	MAF_USDA=20.833
NC_035080.1	68713129	.	C	A	.	.	MAF_INRAE=15.823;MAF_USDA=20.833
NC_035080.1	68713194	.	G	A	.	.	MAF_USDA=1.639
NC_035080.1	68713217	.	C	A	.	.	MAF_INRAE=13.291;MAF_USDA=7.377
NC_035080.1	68713246	.	C	T	.	.	MAF_INRAE=5.263;MAF_USDA=1.765
NC_035080.1	68713310	.	A	G	.	.	MAF_USDA=5.738
NC_035080.1	68713397	.	C	A	.	.	MAF_INRAE=1.667
NC_035080.1	68713497	.	C	T	.	.	MAF_USDA=2.459
NC_035080.1	68713505	.	G	A	.	.	MAF_USDA=1.639
NC_035080.1	68713538	.	T	C	.	.	MAF_USDA=10.417
NC_035080.1	68713549	.	C	G	.	.	MAF_INRAE=43.671;MAF_USDA=37.647
NC_035080.1	68713554	.	C	T	.	.	MAF_USDA=8.824
NC_035080.1	68713886	.	T	C	.	.	MAF_USDA=1.639
NC_035080.1	68713899	.	T	C	.	.	MAF_INRAE=3.797
NC_035080.1	68713943	.	G	T	.	.	MAF_USDA=2.083
NC_035080.1	68714051	.	C	G	.	.	MAF_USDA=7.059
NC_035080.1	68714125	.	AGGGGGA	AGGGGGG	.	.	MAF_USDA=31.25
NC_035080.1	68714154	.	G	A	.	.	MAF_INRAE=26.316;MAF_USDA=48.193
NC_035080.1	68714197	.	T	A	.	.	MAF_USDA=4.918
NC_035080.1	68714256	.	A	G	.	.	MAF_INRAE=32.911;MAF_USDA=49.412
NC_035080.1	68714260	.	A	C	.	.	MAF_USDA=5.738
NC_035080.1	68714270	.	C	A	.	.	MAF_INRAE=15.823;MAF_USDA=45.882
NC_035080.1	68714372	.	G	T	.	.	MAF_INRAE=1.667
NC_035080.1	68714592	.	C	T	.	.	MAF_INRAE=32.911;MAF_USDA=48.824
NC_035080.1	68714718	.	C	T	.	.	MAF_INRAE=45.57;MAF_USDA=37.647
NC_035080.1	68714799	.	C	A	.	.	MAF_USDA=1.639
NC_035080.1	68714800	.	T	A	.	.	MAF_USDA=1.639
NC_035080.1	68714811	.	C	T	.	.	MAF_USDA=1.639
NC_035080.1	68714882	.	C	T	.	.	MAF_USDA=1.639
NC_035080.1	68714905	.	T	G	.	.	MAF_USDA=2.459
NC_035080.1	68715001	.	G	A	.	.	MAF_USDA=2.459
NC_035080.1	68715004	.	G	A	.	.	MAF_USDA=6.557
NC_035080.1	68715074	.	G	A	.	.	MAF_USDA=7.377
NC_035080.1	68715082	.	T	A	.	.	MAF_INRAE=1.667
NC_035080.1	68715120	.	C	T	.	.	MAF_USDA=2.459
NC_035080.1	68715182	.	A	G	.	.	MAF_INRAE=14.557;MAF_USDA=20.0
NC_035080.1	68715290	.	C	T	.	.	MAF_USDA=2.083
NC_035080.1	68715340	.	T	A	.	.	MAF_INRAE=17.089;MAF_USDA=2.459
NC_035080.1	68715476	.	A	G	.	.	MAF_USDA=8.824
NC_035080.1	68715522	.	T	G	.	.	MAF_USDA=2.459
NC_035080.1	68715538	.	T	C	.	.	MAF_INRAE=43.671;MAF_USDA=36.471
NC_035080.1	68715645	.	G	A	.	.	MAF_USDA=7.059
NC_035080.1	68715695	.	C	T	.	.	MAF_INRAE=12.025;MAF_USDA=14.118
NC_035080.1	68715748	.	G	A	.	.	MAF_INRAE=1.667
NC_035080.1	68715816	.	T	G	.	.	MAF_USDA=2.459
NC_035080.1	68715921	.	C	T	.	.	MAF_INRAE=5.263
NC_035080.1	68715979	.	T	A	.	.	MAF_USDA=4.098
NC_035080.1	68715983	.	C	T	.	.	MAF_USDA=1.639
NC_035080.1	68715993	.	G	T	.	.	MAF_INRAE=10.759;MAF_USDA=5.738
NC_035080.1	68716017	.	C	T	.	.	MAF_USDA=3.279
NC_035080.1	68716043	.	C	T	.	.	MAF_USDA=4.098
NC_035080.1	68716094	.	C	A	.	.	MAF_INRAE=1.667
NC_035080.1	68716115	.	T	A	.	.	MAF_USDA=1.639
NC_035080.1	68716117	.	G	C	.	.	MAF_INRAE=33.333;MAF_USDA=47.647
NC_035080.1	68716144	.	A	G	.	.	MAF_USDA=2.459
NC_035080.1	68716182	.	C	T	.	.	MAF_USDA=4.098
NC_035080.1	68716200	.	C	G	.	.	MAF_USDA=4.918
NC_035080.1	68716213	.	G	C	.	.	MAF_USDA=1.639
NC_035080.1	68716214	.	C	G	.	.	MAF_USDA=1.639
NC_035080.1	68716232	.	C	T	.	.	MAF_INRAE=11.392;MAF_USDA=10.588
NC_035080.1	68716322	.	A	G	.	.	MAF_INRAE=17.089;MAF_USDA=2.459
NC_035080.1	68716342	.	A	G	.	.	MAF_INRAE=32.911;MAF_USDA=47.059
NC_035080.1	68716368	.	T	C	.	.	MAF_USDA=5.738
NC_035080.1	68716411	.	C	A	.	.	MAF_USDA=3.279
NC_035080.1	68716439	.	C	T	.	.	MAF_INRAE=43.038;MAF_USDA=38.235
NC_035080.1	68716452	.	G	A	.	.	MAF_USDA=3.279
NC_035080.1	68716488	.	T	C	.	.	MAF_INRAE=32.911;MAF_USDA=47.647
NC_035080.1	68716515	.	G	T	.	.	MAF_USDA=2.459
NC_035080.1	68716526	.	C	T	.	.	MAF_USDA=8.197
NC_035080.1	68716527	.	G	A	.	.	MAF_INRAE=1.667
NC_035080.1	68716538	.	T	C	.	.	MAF_INRAE=32.911;MAF_USDA=47.059
NC_035080.1	68716573	.	G	A	.	.	MAF_INRAE=10.759;MAF_USDA=12.295
NC_035080.1	68716579	.	G	T	.	.	MAF_USDA=10.417
NC_035080.1	68716588	.	G	T	.	.	MAF_USDA=2.459
NC_035080.1	68716618	.	T	G	.	.	MAF_INRAE=17.089;MAF_USDA=2.459
NC_035080.1	68716745	.	A	G	.	.	MAF_INRAE=34.177;MAF_USDA=36.066
NC_035080.1	68716777	.	A	G	.	.	MAF_USDA=4.918
NC_035080.1	68716778	.	A	T	.	.	MAF_USDA=9.836
NC_035080.1	68716779	.	A	C	.	.	MAF_USDA=1.639
NC_035080.1	68716928	.	A	G	.	.	MAF_USDA=2.459
NC_035080.1	68716934	.	T	C	.	.	MAF_USDA=2.459
NC_035080.1	68716935	.	G	T	.	.	MAF_USDA=2.459
NC_035080.1	68716939	.	A	C	.	.	MAF_USDA=2.459
NC_035080.1	68716972	.	G	A	.	.	MAF_USDA=2.459
NC_035080.1	68716973	.	G	A	.	.	MAF_USDA=2.459
NC_035080.1	68717046	.	C	T	.	.	MAF_USDA=5.738
NC_035080.1	68717157	.	A	T	.	.	MAF_USDA=5.738
NC_035080.1	68717187	.	C	T	.	.	MAF_USDA=2.459
NC_035080.1	68717276	.	C	T	.	.	MAF_USDA=1.639
NC_035080.1	68717430	.	C	T	.	.	MAF_USDA=6.557
NC_035080.1	68717463	.	C	A	.	.	MAF_USDA=42.623
NC_035080.1	68717531	.	C	T	.	.	MAF_INRAE=43.671;MAF_USDA=37.647
NC_035080.1	68717552	.	C	G	.	.	MAF_INRAE=10.759
NC_035080.1	68717566	.	C	A	.	.	MAF_USDA=6.557
NC_035080.1	68717597	.	C	T	.	.	MAF_USDA=6.557
NC_035080.1	68717836	.	A	T	.	.	MAF_INRAE=17.089;MAF_USDA=2.459
NC_035080.1	68717853	.	G	T	.	.	MAF_INRAE=1.667
NC_035080.1	68717858	.	G	T	.	.	MAF_USDA=2.459
NC_035080.1	68717981	.	C	A	.	.	MAF_USDA=4.098
NC_035080.1	68718069	.	G	A	.	.	MAF_INRAE=15.823;MAF_USDA=45.833
NC_035080.1	68718088	.	A	G	.	.	MAF_INRAE=44.304;MAF_USDA=35.294
NC_035080.1	68718109	.	C	G	.	.	MAF_INRAE=17.089;MAF_USDA=1.639
NC_035080.1	68718192	.	A	G	.	.	MAF_USDA=2.459
NC_035080.1	68718275	.	C	G	.	.	MAF_INRAE=5.263
NC_035080.1	68718287	.	C	T	.	.	MAF_USDA=2.459
NC_035080.1	68718305	.	G	T	.	.	MAF_INRAE=16.456;MAF_USDA=1.639
NC_035080.1	68718306	.	C	T	.	.	MAF_INRAE=20.0;MAF_USDA=1.639
NC_035080.1	68718382	.	T	C	.	.	MAF_USDA=6.557
NC_035080.1	68718496	.	A	G	.	.	MAF_INRAE=15.823;MAF_USDA=47.059
NC_035080.1	68718590	.	C	G	.	.	MAF_INRAE=14.557;MAF_USDA=45.882
NC_035080.1	68718612	.	C	A	.	.	MAF_USDA=6.557
NC_035080.1	68718613	.	T	C	.	.	MAF_INRAE=14.557;MAF_USDA=46.471
NC_035080.1	68718671	.	T	A	.	.	MAF_USDA=6.557
NC_035080.1	68718698	.	C	A	.	.	MAF_USDA=4.098
NC_035080.1	68718703	.	G	A	.	.	MAF_INRAE=16.667
NC_035080.1	68718712	.	T	A	.	.	MAF_USDA=2.459
NC_035080.1	68718718	.	G	A	.	.	MAF_USDA=1.765
NC_035080.1	68718754	.	T	A	.	.	MAF_INRAE=14.557;MAF_USDA=28.235
NC_035080.1	68718778	.	G	T	.	.	MAF_INRAE=11.392;MAF_USDA=11.176
NC_035080.1	68718885	.	A	T	.	.	MAF_INRAE=14.557;MAF_USDA=41.176
NC_035080.1	68718934	.	C	A	.	.	MAF_USDA=1.639
NC_035080.1	68718942	.	T	C	.	.	MAF_INRAE=41.139;MAF_USDA=21.176
NC_035080.1	68718946	.	C	T	.	.	MAF_INRAE=44.304;MAF_USDA=35.882
NC_035080.1	68719001	.	T	C	.	.	MAF_INRAE=22.785;MAF_USDA=11.176
NC_035080.1	68719068	.	T	A	.	.	MAF_INRAE=44.304;MAF_USDA=35.882
NC_035080.1	68719100	.	T	G	.	.	MAF_INRAE=5.263;MAF_USDA=1.765
NC_035080.1	68719111	.	A	G	.	.	MAF_USDA=2.459
NC_035080.1	68719145	.	T	C	.	.	MAF_INRAE=16.667
NC_035080.1	68719199	.	G	T	.	.	MAF_USDA=2.459
NC_035080.1	68719316	.	A	G	.	.	MAF_INRAE=44.304;MAF_USDA=34.706
NC_035080.1	68719356	.	A	T	.	.	MAF_INRAE=44.304;MAF_USDA=34.706
NC_035080.1	68719370	.	A	C	.	.	MAF_USDA=1.639
NC_035080.1	68719411	.	C	T	.	.	MAF_INRAE=44.304;MAF_USDA=34.706
NC_035080.1	68719767	.	C	T	.	.	MAF_INRAE=22.5;MAF_USDA=2.941
NC_035080.1	68719783	.	C	T	.	.	MAF_INRAE=13.924;MAF_USDA=21.311
NC_035080.1	68719952	.	G	A	.	.	MAF_USDA=1.765
NC_035080.1	68719982	.	G	A	.	.	MAF_USDA=1.639
NC_035080.1	68720030	.	C	A	.	.	MAF_USDA=2.083
NC_035080.1	68720054	.	G	A	.	.	MAF_INRAE=13.924;MAF_USDA=8.197
NC_035080.1	68720065	.	G	A	.	.	MAF_USDA=10.656
NC_035080.1	68720072	.	C	A	.	.	MAF_USDA=1.639
NC_035080.1	68720074	.	G	T	.	.	MAF_USDA=1.639
NC_035080.1	68720075	.	C	T	.	.	MAF_USDA=10.417
NC_035080.1	68720081	.	G	T	.	.	MAF_USDA=13.934
NC_035080.1	68720085	.	C	G	.	.	MAF_INRAE=44.304;MAF_USDA=31.765
NC_035080.1	68720095	.	C	G	.	.	MAF_USDA=2.459
NC_035080.1	68720105	.	G	T	.	.	MAF_USDA=14.754
NC_035080.1	68720114	.	T	G	.	.	MAF_USDA=16.393
NC_035080.1	68720118	.	G	A	.	.	MAF_USDA=13.934
NC_035080.1	68720130	.	C	T	.	.	MAF_USDA=16.393
NC_035080.1	68720138	.	C	G	.	.	MAF_USDA=14.754
NC_035080.1	68720142	.	A	G	.	.	MAF_USDA=16.393
NC_035080.1	68720143	.	A	T	.	.	MAF_USDA=14.754
NC_035080.1	68720159	.	T	G	.	.	MAF_USDA=15.574
NC_035080.1	68720164	.	C	A	.	.	MAF_USDA=15.574
NC_035080.1	68720216	.	G	A	.	.	MAF_USDA=16.393
NC_035080.1	68720246	.	G	A	.	.	MAF_USDA=17.647
NC_035080.1	68720254	.	G	A	.	.	MAF_USDA=4.098
NC_035080.1	68720259	.	G	T	.	.	MAF_USDA=15.574
NC_035080.1	68720269	.	G	A	.	.	MAF_USDA=15.574
NC_035080.1	68720277	.	C	T	.	.	MAF_USDA=13.934
NC_035080.1	68720293	.	G	T	.	.	MAF_USDA=14.754
NC_035080.1	68720302	.	T	A	.	.	MAF_USDA=13.934
NC_035080.1	68720312	.	G	A	.	.	MAF_USDA=13.115
NC_035080.1	68720347	.	G	A	.	.	MAF_INRAE=13.924;MAF_USDA=27.049
NC_035080.1	68720403	.	G	T	.	.	MAF_INRAE=44.304
NC_035080.1	68720479	.	G	T	.	.	MAF_USDA=1.639
NC_035080.1	68720511	.	G	A	.	.	MAF_USDA=4.918
NC_035080.1	68720748	.	C	T	.	.	MAF_INRAE=17.089;MAF_USDA=4.118
NC_035080.1	68720765	.	C	T	.	.	MAF_USDA=12.5
NC_035080.1	68720821	.	C	A	.	.	MAF_INRAE=7.5;MAF_USDA=8.333
NC_035080.1	68720856	.	G	A	.	.	MAF_USDA=9.412
NC_035080.1	68720926	.	C	G	.	.	MAF_INRAE=15.833;MAF_USDA=4.167
NC_035080.1	68721114	.	C	T	.	.	MAF_INRAE=44.937;MAF_USDA=34.706
NC_035080.1	68721159	.	G	C	.	.	MAF_INRAE=13.924;MAF_USDA=5.738
NC_035080.1	68721605	.	G	A	.	.	MAF_USDA=5.738
NC_035080.1	68721613	.	A	C	.	.	MAF_INRAE=43.671;MAF_USDA=34.706
NC_035080.1	68721619	.	A	G	.	.	MAF_INRAE=13.924;MAF_USDA=18.75
NC_035080.1	68721766	.	A	G	.	.	MAF_USDA=1.639
NC_035080.1	68721971	.	G	T	.	.	MAF_INRAE=25.949;MAF_USDA=25.882
NC_035080.1	68722057	.	C	A	.	.	MAF_USDA=1.667
NC_035080.1	68722175	.	A	C	.	.	MAF_INRAE=22.5;MAF_USDA=2.941
NC_035080.1	68722239	.	T	C	.	.	MAF_INRAE=12.658;MAF_USDA=16.393
NC_035080.1	68722371	.	T	C	.	.	MAF_INRAE=1.667;MAF_USDA=1.639
NC_035080.1	68722439	.	C	T	.	.	MAF_USDA=1.639
NC_035080.1	68722484	.	A	G	.	.	MAF_USDA=2.083
NC_035080.1	68722485	.	G	T	.	.	MAF_INRAE=1.667
NC_035080.1	68722756	.	C	A	.	.	MAF_USDA=4.167
NC_035080.1	68722842	.	A	T	.	.	MAF_INRAE=10.759;MAF_USDA=6.557
NC_035080.1	68722969	.	C	T	.	.	MAF_INRAE=15.833;MAF_USDA=4.167
NC_035080.1	68722990	.	T	C	.	.	MAF_INRAE=15.833;MAF_USDA=4.167
NC_035080.1	68723038	.	G	A	.	.	MAF_USDA=2.459
NC_035080.1	68723064	.	C	T	.	.	MAF_INRAE=1.667;MAF_USDA=21.176
NC_035080.1	68723238	.	A	C	.	.	MAF_USDA=1.639
NC_035080.1	68723239	.	A	T	.	.	MAF_USDA=1.639
NC_035080.1	68723288	.	T	G	.	.	MAF_USDA=2.083
NC_035080.1	68723321	.	T	C	.	.	MAF_USDA=3.529
NC_035080.1	68723626	.	A	G	.	.	MAF_USDA=4.167
NC_035080.1	68723797	.	G	A	.	.	MAF_INRAE=34.81;MAF_USDA=22.353
NC_035080.1	68723814	.	C	T	.	.	MAF_INRAE=27.848;MAF_USDA=31.176
NC_035080.1	68723906	.	T	A	.	.	MAF_USDA=1.639
NC_035080.1	68723908	.	T	C	.	.	MAF_USDA=1.639
NC_035080.1	68723983	.	C	A	.	.	MAF_USDA=1.639
NC_035080.1	68724010	.	G	T	.	.	MAF_USDA=1.639
NC_035080.1	68724127	.	G	A	.	.	MAF_USDA=4.918
NC_035080.1	68724148	.	A	T	.	.	MAF_INRAE=6.667;MAF_USDA=16.667
NC_035080.1	68724226	.	G	T	.	.	MAF_USDA=1.639
NC_035080.1	68724278	.	A	T	.	.	MAF_INRAE=10.759;MAF_USDA=4.118
NC_035080.1	68724317	.	A	G	.	.	MAF_INRAE=5.263;MAF_USDA=9.412
NC_035080.1	68724360	.	G	A	.	.	MAF_USDA=5.294
NC_035080.1	68724394	.	T	G	.	.	MAF_USDA=4.918
NC_035080.1	68724436	.	G	A	.	.	MAF_INRAE=28.481;MAF_USDA=20.0
NC_035080.1	68724492	.	T	C	.	.	MAF_INRAE=5.263;MAF_USDA=2.083
NC_035080.1	68724503	.	G	A	.	.	MAF_USDA=3.279
NC_035080.1	68724516	.	T	G	.	.	MAF_INRAE=5.263;MAF_USDA=2.083
NC_035080.1	68724532	.	G	C	.	.	MAF_INRAE=5.263;MAF_USDA=2.083
NC_035080.1	68724533	.	G	T	.	.	MAF_USDA=2.083
NC_035080.1	68724560	.	C	G	.	.	MAF_INRAE=5.263;MAF_USDA=2.083
NC_035080.1	68724622	.	T	C	.	.	MAF_INRAE=5.263;MAF_USDA=2.083
NC_035080.1	68724645	.	C	T	.	.	MAF_INRAE=5.263;MAF_USDA=9.412
NC_035080.1	68724672	.	C	T	.	.	MAF_USDA=1.639
NC_035080.1	68724676	.	C	T	.	.	MAF_INRAE=5.263;MAF_USDA=2.083
NC_035080.1	68724697	.	G	A	.	.	MAF_USDA=1.639
NC_035080.1	68724698	.	C	A	.	.	MAF_USDA=2.459
NC_035080.1	68724755	.	G	A	.	.	MAF_INRAE=5.263;MAF_USDA=2.083
NC_035080.1	68724761	.	C	T	.	.	MAF_USDA=2.459
NC_035080.1	68724770	.	G	A	.	.	MAF_INRAE=5.263;MAF_USDA=2.083
NC_035080.1	68724815	.	C	A	.	.	MAF_INRAE=5.263;MAF_USDA=9.412
NC_035080.1	68724837	.	G	A	.	.	MAF_INRAE=27.848;MAF_USDA=19.412
NC_035080.1	68724859	.	G	T	.	.	MAF_USDA=8.333
NC_035080.1	68724903	.	G	C	.	.	MAF_INRAE=15.789;MAF_USDA=20.0
NC_035080.1	68724906	.	A	G	.	.	MAF_USDA=4.098
NC_035080.1	68724947	.	G	A	.	.	MAF_USDA=1.639
NC_035080.1	68724948	.	G	T	.	.	MAF_USDA=1.639
NC_035080.1	68725020	.	G	A	.	.	MAF_USDA=1.667
NC_035080.1	68726451	.	A	T	.	.	MAF_USDA=33.333
NC_035080.1	68726562	.	C	T	.	.	MAF_USDA=30.723
NC_035080.1	68726725	.	A	G	.	.	MAF_INRAE=31.579;MAF_USDA=7.927
NC_035080.1	68726753	.	A	T	.	.	MAF_INRAE=21.053;MAF_USDA=17.683
NC_035080.1	68726829	.	C	A	.	.	MAF_USDA=5.085
NC_035080.1	68726895	.	G	A	.	.	MAF_USDA=2.542
NC_035080.1	68726917	.	G	A	.	.	MAF_USDA=1.695
NC_035080.1	68726968	.	T	A	.	.	MAF_USDA=8.333
NC_035080.1	68727035	.	T	C	.	.	MAF_USDA=2.174
NC_035080.1	68727072	.	G	A	.	.	MAF_USDA=2.083
NC_035080.1	68727093	.	C	A	.	.	MAF_USDA=1.724
NC_035080.1	68727175	.	G	T	.	.	MAF_INRAE=7.895;MAF_USDA=13.855
NC_035080.1	68727244	.	T	G	.	.	MAF_USDA=37.5
NC_035080.1	68727270	.	T	G	.	.	MAF_USDA=27.083
NC_035080.1	68727291	.	A	C	.	.	MAF_USDA=6.667
NC_035080.1	68727294	.	G	T	.	.	MAF_USDA=22.917
NC_035080.1	68727295	.	T	G	.	.	MAF_USDA=39.583
NC_035080.1	68727306	.	G	T	.	.	MAF_USDA=7.5
NC_035080.1	68727313	.	T	C	.	.	MAF_USDA=2.5
NC_035080.1	68727326	.	A	G	.	.	MAF_USDA=9.167
NC_035080.1	68727339	.	T	A	.	.	MAF_USDA=6.667
NC_035080.1	68727350	.	G	A	.	.	MAF_USDA=3.333
NC_035080.1	68727354	.	G	T	.	.	MAF_USDA=20.833
NC_035080.1	68727356	.	C	T	.	.	MAF_USDA=6.667
NC_035080.1	68727366	.	C	T	.	.	MAF_USDA=10.833
NC_035080.1	68727372	.	G	A	.	.	MAF_USDA=12.5
NC_035080.1	68727374	.	G	A	.	.	MAF_USDA=35.417
NC_035080.1	68727375	.	T	C	.	.	MAF_USDA=5.833
NC_035080.1	68727384	.	A	C	.	.	MAF_USDA=29.167
NC_035080.1	68727404	.	A	G	.	.	MAF_USDA=8.197
NC_035080.1	68727419	.	G	A	.	.	MAF_USDA=9.016
NC_035080.1	68727952	.	A	C	.	.	MAF_USDA=4.167
NC_035080.1	68727969	.	C	T	.	.	MAF_USDA=8.197
NC_035080.1	68727983	.	G	T	.	.	MAF_USDA=12.295
NC_035080.1	68727984	.	G	C	.	.	MAF_USDA=13.115
NC_035080.1	68727988	.	AA	AT	.	.	MAF_USDA=8.333
NC_035080.1	68727989	.	A	T	.	.	MAF_USDA=16.393
NC_035080.1	68727990	.	T	G	.	.	MAF_USDA=11.475
NC_035080.1	68727992	.	G	T	.	.	MAF_USDA=10.656
NC_035080.1	68727996	.	A	C	.	.	MAF_INRAE=3.333;MAF_USDA=13.934
NC_035080.1	68728026	.	G	T	.	.	MAF_INRAE=30.833;MAF_USDA=18.235
NC_035080.1	68728028	.	A	G	.	.	MAF_INRAE=2.5;MAF_USDA=13.934
NC_035080.1	68728031	.	A	G	.	.	MAF_INRAE=13.291
NC_035080.1	68728076	.	G	A	.	.	MAF_USDA=15.294
NC_035080.1	68728087	.	G	A	.	.	MAF_USDA=13.115
NC_035080.1	68728090	.	TG	TT	.	.	MAF_USDA=27.083
NC_035080.1	68728100	.	C	A	.	.	MAF_USDA=5.738
NC_035080.1	68728101	.	C	T	.	.	MAF_INRAE=29.167;MAF_USDA=18.824
NC_035080.1	68728109	.	G	T	.	.	MAF_USDA=18.824
NC_035080.1	68728122	.	T	C	.	.	MAF_USDA=4.918
NC_035080.1	68728124	.	T	A	.	.	MAF_USDA=1.639
NC_035080.1	68728132	.	A	T	.	.	MAF_INRAE=22.5;MAF_USDA=8.333
NC_035080.1	68728134	.	G	T	.	.	MAF_INRAE=23.333;MAF_USDA=12.5
NC_035080.1	68728144	.	T	C	.	.	MAF_INRAE=3.333;MAF_USDA=15.574
NC_035080.1	68728163	.	T	C	.	.	MAF_USDA=2.083
NC_035080.1	68728227	.	A	G	.	.	MAF_USDA=2.083
NC_035080.1	68728234	.	G	A	.	.	MAF_USDA=3.279
NC_035080.1	68728316	.	A	C	.	.	MAF_INRAE=44.937;MAF_USDA=31.765
NC_035080.1	68728319	.	T	G	.	.	MAF_INRAE=31.667;MAF_USDA=16.471
NC_035080.1	68728330	.	G	T	.	.	MAF_USDA=1.639
NC_035080.1	68728342	.	C	A	.	.	MAF_INRAE=22.5;MAF_USDA=2.941
NC_035080.1	68728429	.	A	G	.	.	MAF_INRAE=16.667
NC_035080.1	68728445	.	T	G	.	.	MAF_USDA=2.083
NC_035080.1	68728461	.	C	A	.	.	MAF_INRAE=38.608;MAF_USDA=27.059
NC_035080.1	68728492	.	G	T	.	.	MAF_USDA=2.083
NC_035080.1	68728541	.	G	T	.	.	MAF_USDA=2.5
NC_035080.1	68728615	.	C	T	.	.	MAF_USDA=2.083
NC_035080.1	68728624	.	G	A	.	.	MAF_USDA=6.557
NC_035080.1	68728667	.	C	T	.	.	MAF_INRAE=10.759;MAF_USDA=7.059
NC_035080.1	68728714	.	T	A	.	.	MAF_INRAE=31.579
NC_035080.1	68728724	.	A	G	.	.	MAF_INRAE=10.759;MAF_USDA=2.083
NC_035080.1	68728734	.	T	A	.	.	MAF_INRAE=10.759;MAF_USDA=5.882
NC_035080.1	68728832	.	A	G	.	.	MAF_USDA=9.016
NC_035080.1	68728868	.	G	A	.	.	MAF_USDA=2.083
NC_035080.1	68728888	.	G	C	.	.	MAF_USDA=2.459
NC_035080.1	68728904	.	A	C	.	.	MAF_USDA=6.557
NC_035080.1	68728957	.	C	T	.	.	MAF_USDA=1.639
NC_035080.1	68728971	.	C	T	.	.	MAF_INRAE=10.127;MAF_USDA=9.016
NC_035080.1	68728974	.	C	T	.	.	MAF_USDA=1.639
NC_035080.1	68728985	.	G	A	.	.	MAF_INRAE=10.127;MAF_USDA=9.016
NC_035080.1	68728988	.	G	A	.	.	MAF_INRAE=22.5;MAF_USDA=3.529
NC_035080.1	68728995	.	T	G	.	.	MAF_INRAE=4.167;MAF_USDA=7.059
NC_035080.1	68728998	.	A	C	.	.	MAF_INRAE=4.167;MAF_USDA=9.016
NC_035080.1	68729002	.	T	A	.	.	MAF_INRAE=4.167;MAF_USDA=7.059
NC_035080.1	68729009	.	C	T	.	.	MAF_INRAE=4.167;MAF_USDA=9.016
NC_035080.1	68729013	.	G	A	.	.	MAF_INRAE=36.667;MAF_USDA=27.059
NC_035080.1	68729021	.	G	T	.	.	MAF_USDA=2.459
NC_035080.1	68729074	.	G	T	.	.	MAF_INRAE=2.5
NC_035080.1	68729083	.	A	T	.	.	MAF_INRAE=2.5
NC_035080.1	68729084	.	C	A	.	.	MAF_INRAE=2.5
NC_035080.1	68729128	.	G	A	.	.	MAF_INRAE=12.025;MAF_USDA=5.882
NC_035080.1	68729130	.	G	C	.	.	MAF_INRAE=4.167;MAF_USDA=7.377
NC_035080.1	68729135	.	C	T	.	.	MAF_INRAE=5.263
NC_035080.1	68729148	.	T	C	.	.	MAF_INRAE=4.167;MAF_USDA=7.377
NC_035080.1	68729168	.	G	C	.	.	MAF_USDA=2.083
NC_035080.1	68729259	.	G	T	.	.	MAF_INRAE=5.263;MAF_USDA=9.412
NC_035080.1	68729274	.	C	T	.	.	MAF_INRAE=10.759;MAF_USDA=9.836
NC_035080.1	68729297	.	C	T	.	.	MAF_USDA=3.279
NC_035080.1	68729326	.	C	T	.	.	MAF_INRAE=8.861;MAF_USDA=6.471
NC_035080.1	68729407	.	T	C	.	.	MAF_INRAE=10.759;MAF_USDA=6.557
NC_035080.1	68729490	.	A	G	.	.	MAF_INRAE=16.667;MAF_USDA=29.412
NC_035080.1	68729544	.	T	C	.	.	MAF_INRAE=6.667;MAF_USDA=16.667
NC_035080.1	68729620	.	C	T	.	.	MAF_USDA=2.459
NC_035080.1	68729649	.	A	T	.	.	MAF_INRAE=28.481;MAF_USDA=15.882
NC_035080.1	68729690	.	T	C	.	.	MAF_INRAE=3.333;MAF_USDA=8.197
NC_035080.1	68729692	.	C	A	.	.	MAF_INRAE=3.333;MAF_USDA=8.197
NC_035080.1	68729706	.	A	T	.	.	MAF_INRAE=1.667;MAF_USDA=7.377
NC_035080.1	68729718	.	T	A	.	.	MAF_USDA=12.5
NC_035080.1	68729795	.	A	G	.	.	MAF_INRAE=29.114;MAF_USDA=20.588
NC_035080.1	68729892	.	T	A	.	.	MAF_USDA=2.083
NC_035080.1	68729962	.	T	C	.	.	MAF_USDA=2.083
NC_035080.1	68730014	.	A	G	.	.	MAF_INRAE=5.263;MAF_USDA=4.167
NC_035080.1	68730027	.	T	G	.	.	MAF_INRAE=9.494;MAF_USDA=3.279
NC_035080.1	68730028	.	T	C	.	.	MAF_INRAE=21.667;MAF_USDA=3.529
NC_035080.1	68730052	.	T	C	.	.	MAF_INRAE=13.924
NC_035080.1	68730267	.	A	G	.	.	MAF_USDA=2.459
NC_035080.1	68730319	.	C	T	.	.	MAF_INRAE=15.0
NC_035080.1	68730332	.	C	T	.	.	MAF_USDA=1.639
NC_035080.1	68730366	.	A	C	.	.	MAF_USDA=1.639
NC_035080.1	68730371	.	T	G	.	.	MAF_USDA=2.459
NC_035080.1	68730384	.	A	G	.	.	MAF_USDA=2.459
NC_035080.1	68730445	.	C	T	.	.	MAF_INRAE=1.667
NC_035080.1	68730515	.	G	A	.	.	MAF_USDA=1.639
NC_035080.1	68730972	.	G	T	.	.	MAF_USDA=2.083
NC_035080.1	68731133	.	A	G	.	.	MAF_INRAE=17.5;MAF_USDA=8.333
NC_035080.1	68731175	.	T	G	.	.	MAF_INRAE=25.0;MAF_USDA=8.333
NC_035080.1	68731289	.	A	C	.	.	MAF_INRAE=34.177;MAF_USDA=24.706
NC_035080.1	68731378	.	G	A	.	.	MAF_INRAE=31.646;MAF_USDA=14.754
NC_035080.1	68731417	.	C	T	.	.	MAF_INRAE=10.0
NC_035080.1	68731456	.	C	T	.	.	MAF_USDA=4.167
NC_035080.1	68731465	.	T	C	.	.	MAF_INRAE=27.848;MAF_USDA=11.475
NC_035080.1	68731595	.	C	T	.	.	MAF_INRAE=13.924
NC_035080.1	68731678	.	G	A	.	.	MAF_USDA=2.459
NC_035080.1	68731691	.	C	A	.	.	MAF_USDA=2.459
NC_035080.1	68731708	.	A	C	.	.	MAF_USDA=2.459
NC_035080.1	68731840	.	A	G	.	.	MAF_USDA=1.639
NC_035080.1	68731982	.	C	A	.	.	MAF_USDA=2.459
NC_035080.1	68731991	.	T	A	.	.	MAF_USDA=2.083
NC_035080.1	68732157	.	T	C	.	.	MAF_INRAE=8.861;MAF_USDA=6.471
NC_035080.1	68732353	.	C	T	.	.	MAF_INRAE=33.544;MAF_USDA=24.118
NC_035080.1	68732432	.	T	G	.	.	MAF_USDA=2.459
NC_035080.1	68732563	.	C	T,A	.	.	MAF_INRAE=5.263;MAF_USDA=1.639
NC_035080.1	68732716	.	G	T	.	.	MAF_USDA=3.279
NC_035080.1	68732846	.	C	T	.	.	MAF_INRAE=33.544;MAF_USDA=25.294
NC_035080.1	68732847	.	A	G	.	.	MAF_INRAE=39.167;MAF_USDA=25.294
NC_035080.1	68732888	.	G	A	.	.	MAF_INRAE=29.114;MAF_USDA=20.0
NC_035080.1	68732985	.	T	G	.	.	MAF_INRAE=28.481;MAF_USDA=21.176
NC_035080.1	68733087	.	A	G	.	.	MAF_USDA=1.639
NC_035080.1	68733615	.	C	T	.	.	MAF_USDA=6.557
NC_035080.1	68733623	.	C	T	.	.	MAF_USDA=1.639
NC_035080.1	68733642	.	G	T	.	.	MAF_USDA=1.639
NC_035080.1	68733739	.	C	T	.	.	MAF_USDA=12.5
NC_035080.1	68733917	.	G	T	.	.	MAF_INRAE=5.263;MAF_USDA=4.167
NC_035080.1	68734040	.	G	T	.	.	MAF_USDA=2.459
NC_035080.1	68734060	.	C	T	.	.	MAF_INRAE=33.544;MAF_USDA=35.882
NC_035080.1	68734428	.	C	A	.	.	MAF_INRAE=39.873;MAF_USDA=34.118
NC_035080.1	68734453	.	C	T	.	.	MAF_INRAE=6.667;MAF_USDA=16.667
NC_035080.1	68734496	.	G	A	.	.	MAF_INRAE=16.667;MAF_USDA=4.167
NC_035080.1	68734504	.	G	A	.	.	MAF_USDA=1.639
NC_035080.1	68734843	.	A	G	.	.	MAF_USDA=2.941
NC_035080.1	68734850	.	G	A	.	.	MAF_INRAE=5.833;MAF_USDA=16.667
NC_035080.1	68734890	.	C	T	.	.	MAF_INRAE=4.43
NC_035080.1	68734917	.	A	G	.	.	MAF_USDA=1.639
NC_035080.1	68734939	.	T	C	.	.	MAF_INRAE=9.494;MAF_USDA=4.098
NC_035080.1	68735004	.	C	T	.	.	MAF_USDA=2.083
NC_035080.1	68735256	.	A	G	.	.	MAF_INRAE=5.263
NC_035080.1	68735370	.	T	A	.	.	MAF_USDA=1.639
NC_035080.1	68735393	.	G	T	.	.	MAF_INRAE=13.924;MAF_USDA=11.765
NC_035080.1	68735397	.	T	C	.	.	MAF_USDA=5.738
NC_035080.1	68735441	.	A	T	.	.	MAF_INRAE=15.789
NC_035080.1	68735447	.	TA	TT	.	.	MAF_USDA=39.583
NC_035080.1	68735508	.	T	G	.	.	MAF_USDA=5.738
NC_035080.1	68735509	.	A	C	.	.	MAF_USDA=5.738
NC_035080.1	68735518	.	T	C	.	.	MAF_INRAE=8.861;MAF_USDA=4.918
NC_035080.1	68735530	.	A	C	.	.	MAF_INRAE=5.263;MAF_USDA=10.656
NC_035080.1	68735570	.	T	G	.	.	MAF_USDA=5.738
NC_035080.1	68735584	.	C	T	.	.	MAF_INRAE=13.924;MAF_USDA=5.738
NC_035080.1	68735596	.	C	T	.	.	MAF_USDA=8.197
NC_035080.1	68735620	.	C	A	.	.	MAF_INRAE=2.532;MAF_USDA=11.475
NC_035080.1	68735623	.	T	G	.	.	MAF_INRAE=6.667
NC_035080.1	68735624	.	T	A	.	.	MAF_INRAE=50.0;MAF_USDA=13.934
NC_035080.1	68735709	.	C	T	.	.	MAF_INRAE=15.833;MAF_USDA=4.167
NC_035080.1	68735710	.	G	T	.	.	MAF_USDA=2.459
NC_035080.1	68735720	.	A	G	.	.	MAF_INRAE=8.861;MAF_USDA=5.294
NC_035080.1	68736245	.	G	A	.	.	MAF_INRAE=13.924;MAF_USDA=17.213
NC_035080.1	68736275	.	C	T	.	.	MAF_INRAE=9.494;MAF_USDA=15.574
NC_035080.1	68736343	.	G	T	.	.	MAF_USDA=1.639
NC_035080.1	68736362	.	G	A	.	.	MAF_USDA=1.639
NC_035080.1	68736385	.	C	A	.	.	MAF_INRAE=19.62;MAF_USDA=20.588
NC_035080.1	68736517	.	G	A	.	.	MAF_INRAE=1.667;MAF_USDA=4.918
NC_035080.1	68736543	.	C	A	.	.	MAF_INRAE=48.734;MAF_USDA=28.235
NC_035080.1	68736585	.	T	A	.	.	MAF_INRAE=13.924;MAF_USDA=8.824
NC_035080.1	68736667	.	T	A	.	.	MAF_INRAE=33.544;MAF_USDA=46.471
NC_035080.1	68736717	.	A	T	.	.	MAF_USDA=4.706
NC_035080.1	68736784	.	C	A	.	.	MAF_INRAE=10.127;MAF_USDA=17.647
NC_035080.1	68736869	.	G	A	.	.	MAF_INRAE=11.392;MAF_USDA=10.0
NC_035080.1	68736945	.	T	C	.	.	MAF_USDA=1.639
NC_035080.1	68736949	.	T	A	.	.	MAF_INRAE=13.291;MAF_USDA=6.557
NC_035080.1	68736957	.	G	A	.	.	MAF_USDA=2.941
NC_035080.1	68737000	.	C	T	.	.	MAF_USDA=1.639
NC_035080.1	68737068	.	G	T	.	.	MAF_INRAE=36.076;MAF_USDA=13.529
NC_035080.1	68737072	.	G	T	.	.	MAF_INRAE=35.833;MAF_USDA=48.824
NC_035080.1	68737088	.	A	C	.	.	MAF_USDA=2.459
NC_035080.1	68737164	.	A	C	.	.	MAF_USDA=2.941
NC_035080.1	68737260	.	C	T	.	.	MAF_INRAE=10.127;MAF_USDA=17.647
NC_035080.1	68737274	.	A	T	.	.	MAF_INRAE=15.19;MAF_USDA=20.0
NC_035080.1	68737330	.	G	A	.	.	MAF_INRAE=1.667;MAF_USDA=8.197
NC_035080.1	68737373	.	G	C	.	.	MAF_INRAE=5.263;MAF_USDA=8.235
NC_035080.1	68737404	.	G	A	.	.	MAF_USDA=1.639
NC_035080.1	68737429	.	A	C	.	.	MAF_INRAE=11.392;MAF_USDA=11.176
NC_035080.1	68737591	.	G	A	.	.	MAF_USDA=5.738
NC_035080.1	68737599	.	A	T	.	.	MAF_INRAE=11.392;MAF_USDA=10.588
NC_035080.1	68737663	.	G	T	.	.	MAF_INRAE=10.127;MAF_USDA=17.059
NC_035080.1	68737678	.	T	G	.	.	MAF_INRAE=5.263
NC_035080.1	68737851	.	C	T	.	.	MAF_INRAE=26.316;MAF_USDA=6.557
NC_035080.1	68737853	.	C	T	.	.	MAF_USDA=6.557
NC_035080.1	68737951	.	A	G	.	.	MAF_INRAE=18.354;MAF_USDA=23.529
NC_035080.1	68737966	.	A	C	.	.	MAF_USDA=2.459
NC_035080.1	68738039	.	T	A	.	.	MAF_INRAE=36.076;MAF_USDA=12.941
NC_035080.1	68738098	.	G	T	.	.	MAF_USDA=2.459
NC_035080.1	68738235	.	G	A	.	.	MAF_USDA=1.639
NC_035080.1	68738251	.	C	T	.	.	MAF_USDA=2.459
NC_035080.1	68738279	.	T	C	.	.	MAF_USDA=2.459
NC_035080.1	68738289	.	G	T	.	.	MAF_INRAE=1.667;MAF_USDA=5.738
NC_035080.1	68738403	.	G	A	.	.	MAF_USDA=2.459
NC_035080.1	68738419	.	C	A	.	.	MAF_INRAE=6.667;MAF_USDA=16.667
NC_035080.1	68738439	.	G	A	.	.	MAF_INRAE=6.667;MAF_USDA=16.667
NC_035080.1	68738445	.	G	T	.	.	MAF_USDA=2.459
NC_035080.1	68738457	.	C	A	.	.	MAF_INRAE=6.667;MAF_USDA=16.667
NC_035080.1	68738511	.	A	T	.	.	MAF_USDA=4.098
NC_035080.1	68738518	.	C	T	.	.	MAF_INRAE=49.367;MAF_USDA=31.765
NC_035080.1	68738521	.	T	A	.	.	MAF_INRAE=10.127;MAF_USDA=17.059
NC_035080.1	68738705	.	C	A	.	.	MAF_USDA=2.459
NC_035080.1	68738778	.	G	C	.	.	MAF_INRAE=36.076;MAF_USDA=12.941
NC_035080.1	68738809	.	T	C	.	.	MAF_USDA=1.639
NC_035080.1	68738891	.	C	T	.	.	MAF_USDA=3.333
NC_035080.1	68738911	.	G	A	.	.	MAF_USDA=1.667
NC_035080.1	68739044	.	C	T	.	.	MAF_INRAE=5.263
NC_035080.1	68739061	.	A	C	.	.	MAF_USDA=1.667
NC_035080.1	68739075	.	T	C	.	.	MAF_INRAE=48.734;MAF_USDA=30.588
NC_035080.1	68739076	.	G	C	.	.	MAF_INRAE=13.924;MAF_USDA=6.557
NC_035080.1	68739191	.	G	A	.	.	MAF_USDA=1.639
NC_035080.1	68739211	.	T	A	.	.	MAF_INRAE=8.861;MAF_USDA=5.294
NC_035080.1	68739398	.	T	C	.	.	MAF_USDA=1.639
NC_035080.1	68739404	.	G	T	.	.	MAF_INRAE=6.667
NC_035080.1	68739597	.	A	G	.	.	MAF_USDA=1.639
NC_035080.1	68739824	.	T	C	.	.	MAF_USDA=17.647
NC_035080.1	68739881	.	C	T	.	.	MAF_USDA=2.459
NC_035080.1	68739926	.	C	T	.	.	MAF_USDA=3.279
NC_035080.1	68739937	.	C	T	.	.	MAF_USDA=6.557
NC_035080.1	68739991	.	T	C	.	.	MAF_INRAE=6.667;MAF_USDA=19.412
NC_035080.1	68740058	.	A	C	.	.	MAF_INRAE=13.924;MAF_USDA=4.098
NC_035080.1	68740078	.	C	A	.	.	MAF_USDA=1.639
NC_035080.1	68740080	.	T	A	.	.	MAF_INRAE=22.5
NC_035080.1	68740193	.	G	A	.	.	MAF_INRAE=8.861;MAF_USDA=5.294
NC_035080.1	68740294	.	C	G	.	.	MAF_USDA=3.279
NC_035080.1	68740403	.	G	T	.	.	MAF_USDA=1.639
NC_035080.1	68740520	.	A	T	.	.	MAF_USDA=3.279
NC_035080.1	68740565	.	G	A	.	.	MAF_USDA=4.098
NC_035080.1	68740634	.	C	A	.	.	MAF_USDA=1.639
NC_035080.1	68740719	.	G	A	.	.	MAF_USDA=4.098
NC_035080.1	68740745	.	C	T	.	.	MAF_USDA=1.639
NC_035080.1	68740771	.	T	C	.	.	MAF_INRAE=21.053;MAF_USDA=29.412
NC_035080.1	68740912	.	C	T	.	.	MAF_USDA=4.918
NC_035080.1	68740976	.	T	G	.	.	MAF_USDA=5.0
NC_035080.1	68740996	.	C	G	.	.	MAF_USDA=3.279
NC_035080.1	68741003	.	A	T	.	.	MAF_INRAE=10.759;MAF_USDA=11.176
NC_035080.1	68741011	.	C	T	.	.	MAF_INRAE=6.329;MAF_USDA=10.588
NC_035080.1	68741014	.	A	T	.	.	MAF_INRAE=10.0;MAF_USDA=19.412
NC_035080.1	68741080	.	G	T	.	.	MAF_USDA=1.639
NC_035080.1	68741126	.	G	A	.	.	MAF_USDA=1.639
NC_035080.1	68741138	.	C	T	.	.	MAF_INRAE=39.873;MAF_USDA=26.471
NC_035080.1	68741225	.	G	A	.	.	MAF_INRAE=5.263;MAF_USDA=8.235
NC_035080.1	68741259	.	G	A	.	.	MAF_INRAE=31.013;MAF_USDA=7.377
NC_035080.1	68741321	.	G	A	.	.	MAF_USDA=2.459
NC_035080.1	68741358	.	T	G	.	.	MAF_USDA=2.083
NC_035080.1	68741387	.	A	T	.	.	MAF_INRAE=22.5;MAF_USDA=2.941
NC_035080.1	68741424	.	C	T	.	.	MAF_USDA=1.639
NC_035080.1	68741432	.	G	C	.	.	MAF_USDA=5.738
NC_035080.1	68741460	.	A	C	.	.	MAF_INRAE=41.139;MAF_USDA=41.765
NC_035080.1	68741499	.	T	G	.	.	MAF_INRAE=41.772;MAF_USDA=25.294
NC_035080.1	68741695	.	A	T	.	.	MAF_INRAE=14.557;MAF_USDA=21.176
NC_035080.1	68741727	.	T	C	.	.	MAF_USDA=4.098
NC_035080.1	68741762	.	A	C	.	.	MAF_USDA=1.639
NC_035080.1	68741785	.	G	A	.	.	MAF_INRAE=36.709;MAF_USDA=14.118
NC_035080.1	68741813	.	C	T	.	.	MAF_INRAE=6.329;MAF_USDA=10.588
NC_035080.1	68741814	.	C	G	.	.	MAF_INRAE=13.924;MAF_USDA=6.557
NC_035080.1	68741967	.	G	C	.	.	MAF_INRAE=22.5;MAF_USDA=6.25
NC_035080.1	68741970	.	A	T	.	.	MAF_USDA=2.459
NC_035080.1	68742066	.	A	G	.	.	MAF_INRAE=10.759;MAF_USDA=19.412
NC_035080.1	68742200	.	G	A	.	.	MAF_INRAE=5.263
NC_035080.1	68742273	.	G	T	.	.	MAF_USDA=2.459
NC_035080.1	68742332	.	T	G	.	.	MAF_USDA=5.294
NC_035080.1	68742339	.	A	G	.	.	MAF_USDA=3.279
NC_035080.1	68742341	.	T	G	.	.	MAF_USDA=1.639
NC_035080.1	68742408	.	T	C	.	.	MAF_INRAE=9.494;MAF_USDA=4.098
NC_035080.1	68742449	.	T	A	.	.	MAF_USDA=1.639
NC_035080.1	68742569	.	G	T	.	.	MAF_USDA=2.459
NC_035080.1	68742598	.	C	A	.	.	MAF_USDA=4.918
NC_035080.1	68742607	.	C	A	.	.	MAF_USDA=5.882
NC_035080.1	68742637	.	C	T	.	.	MAF_USDA=2.459
NC_035080.1	68742665	.	C	A	.	.	MAF_INRAE=24.684;MAF_USDA=19.672
NC_035080.1	68742709	.	G	T	.	.	MAF_USDA=2.459
NC_035080.1	68742727	.	G	A	.	.	MAF_USDA=1.639
NC_035080.1	68742837	.	C	A	.	.	MAF_USDA=2.459
NC_035080.1	68742855	.	T	A	.	.	MAF_INRAE=6.667;MAF_USDA=16.667
NC_035080.1	68742858	.	T	C	.	.	MAF_USDA=1.639
NC_035080.1	68742894	.	C	A	.	.	MAF_USDA=7.059
NC_035080.1	68742895	.	A	G	.	.	MAF_USDA=2.459
NC_035080.1	68742897	.	A	G	.	.	MAF_USDA=7.059
NC_035080.1	68742947	.	A	G	.	.	MAF_INRAE=10.127;MAF_USDA=17.647
NC_035080.1	68742984	.	G	A	.	.	MAF_USDA=12.353
NC_035080.1	68743024	.	G	T	.	.	MAF_INRAE=36.709;MAF_USDA=14.118
NC_035080.1	68743150	.	G	A	.	.	MAF_INRAE=25.316;MAF_USDA=19.672
NC_035080.1	68743453	.	T	C	.	.	MAF_USDA=5.738
NC_035080.1	68743568	.	C	T	.	.	MAF_INRAE=46.203;MAF_USDA=17.059
NC_035080.1	68743598	.	T	C	.	.	MAF_USDA=16.667
NC_035080.1	68743662	.	A	C	.	.	MAF_USDA=2.459
NC_035080.1	68743670	.	G	A	.	.	MAF_USDA=9.016
NC_035080.1	68743698	.	T	C	.	.	MAF_USDA=8.197
NC_035080.1	68743700	.	C	A	.	.	MAF_USDA=8.197
NC_035080.1	68743710	.	T	C	.	.	MAF_USDA=3.279
NC_035080.1	68743713	.	C	A	.	.	MAF_INRAE=5.263
NC_035080.1	68743727	.	A	G	.	.	MAF_INRAE=5.063;MAF_USDA=10.0
NC_035080.1	68743738	.	A	C	.	.	MAF_INRAE=8.861;MAF_USDA=5.294
NC_035080.1	68743764	.	G	A	.	.	MAF_USDA=1.639
NC_035080.1	68744024	.	C	A	.	.	MAF_INRAE=9.494;MAF_USDA=4.098
NC_035080.1	68744054	.	G	A	.	.	MAF_INRAE=18.354;MAF_USDA=8.333
NC_035080.1	68744140	.	G	T	.	.	MAF_USDA=2.459
NC_035080.1	68744177	.	C	T	.	.	MAF_INRAE=7.5;MAF_USDA=10.588
NC_035080.1	68744223	.	G	A	.	.	MAF_INRAE=5.063;MAF_USDA=27.059
NC_035080.1	68744278	.	C	A	.	.	MAF_INRAE=36.709;MAF_USDA=14.118
NC_035080.1	68744382	.	T	C	.	.	MAF_USDA=2.083
NC_035080.1	68744404	.	A	G	.	.	MAF_USDA=2.459
NC_035080.1	68744406	.	G	A	.	.	MAF_USDA=1.639
NC_035080.1	68744413	.	C	G	.	.	MAF_USDA=6.557
NC_035080.1	68744502	.	T	A	.	.	MAF_USDA=4.918
NC_035080.1	68745262	.	G	A	.	.	MAF_USDA=7.059
NC_035080.1	68745311	.	T	A	.	.	MAF_USDA=7.059
NC_035080.1	68745352	.	C	T	.	.	MAF_USDA=5.294
NC_035080.1	68745373	.	T	G	.	.	MAF_USDA=7.059
NC_035080.1	68745476	.	T	C	.	.	MAF_USDA=4.118
NC_035080.1	68745510	.	T	G	.	.	MAF_INRAE=14.167;MAF_USDA=39.583
NC_035080.1	68745551	.	G	A	.	.	MAF_USDA=6.557
NC_035080.1	68745687	.	T	C	.	.	MAF_USDA=8.197
NC_035080.1	68745713	.	T	A	.	.	MAF_USDA=9.016
NC_035080.1	68745775	.	G	A	.	.	MAF_USDA=2.083
NC_035080.1	68745818	.	C	A	.	.	MAF_INRAE=5.063;MAF_USDA=10.588
NC_035080.1	68745830	.	G	A	.	.	MAF_USDA=2.459
NC_035080.1	68745840	.	G	A	.	.	MAF_USDA=2.459
NC_035080.1	68745864	.	C	G	.	.	MAF_USDA=1.639
NC_035080.1	68745940	.	G	A	.	.	MAF_USDA=7.647
NC_035080.1	68745990	.	T	G	.	.	MAF_USDA=7.647
NC_035080.1	68745994	.	C	T	.	.	MAF_INRAE=20.833;MAF_USDA=8.333
NC_035080.1	68746082	.	T	C	.	.	MAF_INRAE=22.5;MAF_USDA=8.333
NC_035080.1	68746123	.	T	G	.	.	MAF_USDA=7.059
NC_035080.1	68746151	.	A	G	.	.	MAF_USDA=2.083
NC_035080.1	68746181	.	T	C	.	.	MAF_USDA=7.647
NC_035080.1	68746244	.	T	C	.	.	MAF_USDA=2.459
NC_035080.1	68746287	.	C	T	.	.	MAF_INRAE=12.658
NC_035080.1	68746303	.	C	T	.	.	MAF_USDA=1.639
NC_035080.1	68746326	.	G	T	.	.	MAF_USDA=3.279
NC_035080.1	68746332	.	C	T	.	.	MAF_USDA=5.738
NC_035080.1	68746334	.	G	T	.	.	MAF_USDA=4.098
NC_035080.1	68746360	.	T	C	.	.	MAF_USDA=2.459
NC_035080.1	68746371	.	G	A	.	.	MAF_INRAE=12.658
NC_035080.1	68746382	.	C	T	.	.	MAF_USDA=14.118
NC_035080.1	68746391	.	T	A	.	.	MAF_USDA=9.412
NC_035080.1	68746448	.	A	C	.	.	MAF_USDA=2.083
NC_035080.1	68746466	.	C	T	.	.	MAF_USDA=9.016
NC_035080.1	68746512	.	C	A	.	.	MAF_USDA=7.059
NC_035080.1	68746520	.	T	C	.	.	MAF_USDA=5.294
NC_035080.1	68746548	.	C	T	.	.	MAF_INRAE=11.392;MAF_USDA=19.672
NC_035080.1	68746573	.	T	C	.	.	MAF_USDA=18.235
NC_035080.1	68746602	.	A	G	.	.	MAF_USDA=3.279
NC_035080.1	68746642	.	C	A	.	.	MAF_INRAE=46.203;MAF_USDA=20.0
NC_035080.1	68746649	.	T	G	.	.	MAF_INRAE=5.263
NC_035080.1	68746703	.	G	A	.	.	MAF_USDA=1.639
NC_035080.1	68746874	.	T	C	.	.	MAF_USDA=6.471
NC_035080.1	68746931	.	C	T	.	.	MAF_USDA=6.471
NC_035080.1	68746950	.	C	A	.	.	MAF_USDA=6.557
NC_035080.1	68747022	.	T	C	.	.	MAF_INRAE=5.263;MAF_USDA=12.941
NC_035080.1	68747034	.	T	C	.	.	MAF_INRAE=5.263;MAF_USDA=7.059
NC_035080.1	68747039	.	C	T	.	.	MAF_USDA=6.471
NC_035080.1	68747075	.	A	G	.	.	MAF_INRAE=34.167
NC_035080.1	68747081	.	C	G	.	.	MAF_USDA=39.583
NC_035080.1	68747082	.	T	G	.	.	MAF_USDA=39.583
NC_035080.1	68747127	.	C	A	.	.	MAF_USDA=7.059
NC_035080.1	68747128	.	G	T	.	.	MAF_INRAE=11.392;MAF_USDA=15.574
NC_035080.1	68747178	.	C	T	.	.	MAF_USDA=1.639
NC_035080.1	68747182	.	G	A	.	.	MAF_USDA=1.639
NC_035080.1	68747344	.	C	G	.	.	MAF_USDA=2.083
NC_035080.1	68747345	.	C	T	.	.	MAF_USDA=2.083
NC_035080.1	68747348	.	T	A	.	.	MAF_INRAE=5.263
NC_035080.1	68747412	.	C	A	.	.	MAF_USDA=2.083
NC_035080.1	68747460	.	A	C	.	.	MAF_INRAE=9.494;MAF_USDA=4.098
NC_035080.1	68747476	.	A	G	.	.	MAF_USDA=5.882
NC_035080.1	68747485	.	G	A	.	.	MAF_USDA=8.235
NC_035080.1	68747539	.	C	T	.	.	MAF_USDA=8.197
NC_035080.1	68747579	.	C	A	.	.	MAF_USDA=5.882
NC_035080.1	68747585	.	G	T	.	.	MAF_USDA=1.639
NC_035080.1	68747694	.	C	T	.	.	MAF_USDA=5.294
NC_035080.1	68747796	.	G	A	.	.	MAF_USDA=3.279
NC_035080.1	68747801	.	T	G	.	.	MAF_USDA=7.377
NC_035080.1	68747885	.	T	C	.	.	MAF_INRAE=22.5;MAF_USDA=8.333
NC_035080.1	68747912	.	C	T	.	.	MAF_INRAE=5.263
NC_035080.1	68748002	.	A	T	.	.	MAF_INRAE=46.203;MAF_USDA=18.824
NC_035080.1	68748028	.	A	G	.	.	MAF_INRAE=13.924
NC_035080.1	68748117	.	C	A	.	.	MAF_INRAE=8.861;MAF_USDA=12.941
NC_035080.1	68748167	.	G	A	.	.	MAF_INRAE=8.861;MAF_USDA=14.706
NC_035080.1	68748246	.	G	T	.	.	MAF_INRAE=1.667
NC_035080.1	68748248	.	C	G	.	.	MAF_INRAE=1.667
NC_035080.1	68748282	.	A	G	.	.	MAF_INRAE=34.177;MAF_USDA=7.377
NC_035080.1	68748294	.	A	C	.	.	MAF_USDA=5.738
NC_035080.1	68748388	.	A	G	.	.	MAF_USDA=2.459
NC_035080.1	68748423	.	C	G	.	.	MAF_USDA=1.639
NC_035080.1	68748483	.	G	C	.	.	MAF_USDA=2.459
NC_035080.1	68748496	.	T	C	.	.	MAF_INRAE=5.263;MAF_USDA=12.353
NC_035080.1	68748546	.	G	A	.	.	MAF_INRAE=2.5
NC_035080.1	68748559	.	C	T	.	.	MAF_INRAE=1.667
NC_035080.1	68748562	.	A	G	.	.	MAF_INRAE=1.667
NC_035080.1	68748570	.	C	T	.	.	MAF_USDA=1.639
NC_035080.1	68748575	.	C	T	.	.	MAF_USDA=3.279
NC_035080.1	68748578	.	C	A	.	.	MAF_INRAE=2.632;MAF_USDA=4.118
NC_035080.1	68748584	.	G	T	.	.	MAF_INRAE=1.667
NC_035080.1	68748666	.	C	A	.	.	MAF_USDA=4.918
NC_035080.1	68748675	.	C	A	.	.	MAF_USDA=2.459
NC_035080.1	68748679	.	T	A	.	.	MAF_USDA=4.098
NC_035080.1	68748689	.	A	C	.	.	MAF_INRAE=5.263
NC_035080.1	68748705	.	A	C	.	.	MAF_USDA=6.557
NC_035080.1	68748730	.	G	A	.	.	MAF_USDA=15.294
NC_035080.1	68748763	.	G	T	.	.	MAF_INRAE=2.632
NC_035080.1	68748792	.	C	G	.	.	MAF_USDA=25.0
NC_035080.1	68748839	.	A	G	.	.	MAF_USDA=4.098
NC_035080.1	68749406	.	T	C	.	.	MAF_USDA=6.25
NC_035080.1	68749504	.	G	C	.	.	MAF_INRAE=5.833;MAF_USDA=16.667
NC_035080.1	68749559	.	C	T	.	.	MAF_INRAE=22.5;MAF_USDA=8.333
NC_035080.1	68749574	.	G	T	.	.	MAF_USDA=1.639
NC_035080.1	68749587	.	T	C	.	.	MAF_INRAE=5.263;MAF_USDA=5.882
NC_035080.1	68749640	.	C	A	.	.	MAF_INRAE=5.263;MAF_USDA=5.294
NC_035080.1	68749838	.	C	T	.	.	MAF_USDA=2.5
NC_035080.1	68749873	.	T	A	.	.	MAF_INRAE=22.5;MAF_USDA=2.941
NC_035080.1	68749904	.	T	C	.	.	MAF_INRAE=5.263;MAF_USDA=10.0
NC_035080.1	68749906	.	G	A	.	.	MAF_USDA=4.918
NC_035080.1	68750000	.	G	A	.	.	MAF_INRAE=11.392;MAF_USDA=16.393
NC_035080.1	68750092	.	G	C	.	.	MAF_USDA=2.083
NC_035080.1	68750187	.	A	G	.	.	MAF_INRAE=5.263;MAF_USDA=11.176
NC_035080.1	68750226	.	A	G	.	.	MAF_INRAE=5.263;MAF_USDA=6.471
NC_035080.1	68750241	.	A	T	.	.	MAF_USDA=5.738
NC_035080.1	68750299	.	G	A	.	.	MAF_USDA=9.016
NC_035080.1	68750306	.	T	A	.	.	MAF_USDA=2.459
NC_035080.1	68750404	.	A	C	.	.	MAF_USDA=19.412
NC_035080.1	68750415	.	C	A	.	.	MAF_USDA=1.639
NC_035080.1	68750537	.	A	G	.	.	MAF_INRAE=8.861;MAF_USDA=10.588
NC_035080.1	68750572	.	T	A	.	.	MAF_INRAE=5.263;MAF_USDA=11.765
NC_035080.1	68750598	.	T	A	.	.	MAF_INRAE=13.924;MAF_USDA=15.294
NC_035080.1	68750599	.	C	T	.	.	MAF_USDA=10.417
NC_035080.1	68750625	.	G	T	.	.	MAF_INRAE=27.848;MAF_USDA=35.417
NC_035080.1	68750693	.	T	A	.	.	MAF_USDA=4.098
NC_035080.1	68750694	.	G	A	.	.	MAF_USDA=4.118
NC_035080.1	68750698	.	C	A	.	.	MAF_USDA=9.016
NC_035080.1	68750740	.	C	A	.	.	MAF_INRAE=13.924
NC_035080.1	68750775	.	A	C	.	.	MAF_USDA=2.459
NC_035080.1	68750809	.	G	A	.	.	MAF_INRAE=13.924
NC_035080.1	68750831	.	C	A	.	.	MAF_USDA=8.197
NC_035080.1	68750867	.	T	G	.	.	MAF_INRAE=5.263;MAF_USDA=11.765
NC_035080.1	68750881	.	G	A	.	.	MAF_INRAE=13.924
NC_035080.1	68750937	.	T	C	.	.	MAF_USDA=5.294
NC_035080.1	68750994	.	C	G	.	.	MAF_INRAE=46.835;MAF_USDA=21.176
NC_035080.1	68751008	.	A	G	.	.	MAF_INRAE=5.696;MAF_USDA=17.647
NC_035080.1	68751024	.	G	A	.	.	MAF_INRAE=36.709;MAF_USDA=14.118
NC_035080.1	68751044	.	G	A	.	.	MAF_USDA=2.083
NC_035080.1	68751121	.	C	T	.	.	MAF_USDA=2.459
NC_035080.1	68751164	.	G	T	.	.	MAF_USDA=16.471
NC_035080.1	68751190	.	A	T	.	.	MAF_USDA=3.279
NC_035080.1	68751205	.	T	C	.	.	MAF_INRAE=5.263;MAF_USDA=11.31
NC_035080.1	68751268	.	T	C	.	.	MAF_USDA=5.294
NC_035080.1	68751270	.	C	A	.	.	MAF_USDA=5.738
NC_035080.1	68751284	.	A	G	.	.	MAF_INRAE=5.263;MAF_USDA=11.176
NC_035080.1	68751318	.	C	T	.	.	MAF_INRAE=5.263;MAF_USDA=7.059
NC_035080.1	68751335	.	A	T	.	.	MAF_USDA=3.012
NC_035080.1	68751390	.	C	A	.	.	MAF_INRAE=28.481;MAF_USDA=21.429
NC_035080.1	68751394	.	T	G	.	.	MAF_USDA=4.762
NC_035080.1	68751427	.	G	T	.	.	MAF_USDA=2.459
NC_035080.1	68751443	.	C	A	.	.	MAF_USDA=2.459
NC_035080.1	68751478	.	T	A	.	.	MAF_INRAE=5.263;MAF_USDA=11.765
NC_035080.1	68751493	.	T	G	.	.	MAF_INRAE=5.263;MAF_USDA=12.353
NC_035080.1	68751504	.	T	C	.	.	MAF_INRAE=9.494;MAF_USDA=14.754
NC_035080.1	68751555	.	A	T	.	.	MAF_INRAE=44.937;MAF_USDA=24.118
NC_035080.1	68751565	.	C	T	.	.	MAF_USDA=1.639
NC_035080.1	68751567	.	G	C	.	.	MAF_USDA=1.639
NC_035080.1	68751575	.	C	T	.	.	MAF_USDA=12.5
NC_035080.1	68751593	.	A	G	.	.	MAF_INRAE=5.263;MAF_USDA=11.765
NC_035080.1	68751601	.	T	C	.	.	MAF_INRAE=46.203;MAF_USDA=17.059
NC_035080.1	68751612	.	C	A	.	.	MAF_USDA=4.918
NC_035080.1	68751637	.	G	A	.	.	MAF_USDA=2.459
NC_035080.1	68751664	.	C	T	.	.	MAF_USDA=1.639
NC_035080.1	68751665	.	C	G	.	.	MAF_INRAE=5.263;MAF_USDA=11.765
NC_035080.1	68751839	.	A	T	.	.	MAF_USDA=2.459
NC_035080.1	68751866	.	C	G	.	.	MAF_USDA=2.459
NC_035080.1	68751874	.	C	T	.	.	MAF_USDA=7.059
NC_035080.1	68751895	.	C	G	.	.	MAF_USDA=2.459
NC_035080.1	68751914	.	G	T	.	.	MAF_INRAE=5.263;MAF_USDA=9.412
NC_035080.1	68751935	.	C	T	.	.	MAF_INRAE=5.063;MAF_USDA=4.918
NC_035080.1	68751949	.	C	T	.	.	MAF_INRAE=36.842;MAF_USDA=14.754
NC_035080.1	68751965	.	C	T	.	.	MAF_INRAE=6.667;MAF_USDA=16.667
NC_035080.1	68751977	.	A	C	.	.	MAF_INRAE=5.263
NC_035080.1	68752010	.	A	T	.	.	MAF_USDA=1.639
NC_035080.1	68752016	.	T	C	.	.	MAF_USDA=11.765
NC_035080.1	68752092	.	T	C	.	.	MAF_INRAE=5.263;MAF_USDA=12.353
NC_035080.1	68752123	.	A	G	.	.	MAF_INRAE=14.557;MAF_USDA=17.647
NC_035080.1	68752186	.	T	G	.	.	MAF_INRAE=8.861;MAF_USDA=10.588
NC_035080.1	68752227	.	A	C	.	.	MAF_USDA=1.176
NC_035080.1	68752231	.	T	G	.	.	MAF_INRAE=5.263;MAF_USDA=7.647
NC_035080.1	68752233	.	A	T	.	.	MAF_INRAE=20.253
NC_035080.1	68752301	.	G	A	.	.	MAF_USDA=5.294
NC_035080.1	68752359	.	G	A	.	.	MAF_USDA=1.639
NC_035080.1	68752444	.	A	G	.	.	MAF_INRAE=5.263;MAF_USDA=11.765
NC_035080.1	68752519	.	C	A	.	.	MAF_INRAE=46.835;MAF_USDA=16.471
NC_035080.1	68752557	.	C	A	.	.	MAF_USDA=2.459
NC_035080.1	68752570	.	C	A	.	.	MAF_INRAE=5.263;MAF_USDA=7.059
NC_035080.1	68752836	.	C	T	.	.	MAF_INRAE=5.263;MAF_USDA=5.294
NC_035080.1	68752920	.	A	G	.	.	MAF_USDA=1.639
NC_035080.1	68752934	.	G	A	.	.	MAF_USDA=2.459
NC_035080.1	68752953	.	T	C	.	.	MAF_USDA=2.941
NC_035080.1	68752965	.	C	A	.	.	MAF_INRAE=15.19;MAF_USDA=7.059
NC_035080.1	68753039	.	C	T	.	.	MAF_INRAE=5.263
NC_035080.1	68753041	.	C	A	.	.	MAF_USDA=3.279
NC_035080.1	68753072	.	A	G	.	.	MAF_INRAE=5.263;MAF_USDA=7.059
NC_035080.1	68753090	.	G	T	.	.	MAF_INRAE=8.228;MAF_USDA=4.706
NC_035080.1	68753131	.	C	A	.	.	MAF_USDA=1.639
NC_035080.1	68753204	.	A	G	.	.	MAF_INRAE=5.263;MAF_USDA=6.471
NC_035080.1	68753221	.	G	A	.	.	MAF_USDA=1.639
NC_035080.1	68753232	.	C	T	.	.	MAF_INRAE=5.263;MAF_USDA=6.471
NC_035080.1	68753246	.	G	T	.	.	MAF_USDA=2.459
NC_035080.1	68753262	.	T	G	.	.	MAF_USDA=2.459
NC_035080.1	68753269	.	T	C	.	.	MAF_USDA=2.459
NC_035080.1	68753299	.	A	G	.	.	MAF_USDA=1.639
NC_035080.1	68753350	.	G	A	.	.	MAF_INRAE=36.709;MAF_USDA=14.286
NC_035080.1	68753422	.	C	T	.	.	MAF_USDA=1.639
NC_035080.1	68753463	.	G	A	.	.	MAF_USDA=1.639
NC_035080.1	68753482	.	G	A	.	.	MAF_INRAE=5.263;MAF_USDA=7.059
NC_035080.1	68753483	.	C	A	.	.	MAF_INRAE=22.5;MAF_USDA=2.941
NC_035080.1	68753517	.	T	C	.	.	MAF_USDA=5.357
NC_035080.1	68753644	.	A	T	.	.	MAF_USDA=8.824
NC_035080.1	68753664	.	G	T	.	.	MAF_INRAE=5.263;MAF_USDA=7.647
NC_035080.1	68753683	.	T	C	.	.	MAF_INRAE=5.263;MAF_USDA=12.353
NC_035080.1	68753684	.	C	T	.	.	MAF_USDA=5.294
NC_035080.1	68753703	.	A	C	.	.	MAF_INRAE=5.263;MAF_USDA=5.738
NC_035080.1	68753752	.	C	T	.	.	MAF_INRAE=8.861;MAF_USDA=5.294
NC_035080.1	68753814	.	G	T	.	.	MAF_INRAE=36.709;MAF_USDA=14.118
NC_035080.1	68753901	.	C	T	.	.	MAF_INRAE=5.063;MAF_USDA=4.918
NC_035080.1	68754047	.	T	G	.	.	MAF_INRAE=5.263;MAF_USDA=12.941
NC_035080.1	68754057	.	C	G	.	.	MAF_USDA=6.557
NC_035080.1	68754096	.	T	G	.	.	MAF_INRAE=6.667;MAF_USDA=16.667
NC_035080.1	68754224	.	C	T	.	.	MAF_USDA=2.459
NC_035080.1	68754266	.	C	T	.	.	MAF_USDA=2.459
NC_035080.1	68754273	.	T	A	.	.	MAF_USDA=5.294
NC_035080.1	68754397	.	C	A	.	.	MAF_INRAE=5.263;MAF_USDA=7.059
NC_035080.1	68754419	.	G	T	.	.	MAF_USDA=4.706
NC_035080.1	68754436	.	G	A	.	.	MAF_INRAE=5.263;MAF_USDA=7.059
NC_035080.1	68754469	.	G	A	.	.	MAF_USDA=1.667
NC_035080.1	68754478	.	T	A	.	.	MAF_USDA=1.667
NC_035080.1	68754497	.	A	T	.	.	MAF_USDA=5.357
NC_035080.1	68754514	.	T	A	.	.	MAF_USDA=5.0
NC_035080.1	68754550	.	C	T	.	.	MAF_USDA=1.667
NC_035080.1	68754656	.	C	T	.	.	MAF_INRAE=5.263;MAF_USDA=8.333
NC_035080.1	68754728	.	C	A	.	.	MAF_USDA=2.5
NC_035080.1	68754771	.	G	T	.	.	MAF_INRAE=45.0;MAF_USDA=33.333
NC_035080.1	68754796	.	G	T	.	.	MAF_INRAE=5.263;MAF_USDA=7.5
NC_035080.1	68754881	.	A	T	.	.	MAF_USDA=4.762
NC_035080.1	68754898	.	C	A	.	.	MAF_USDA=1.667
NC_035080.1	68754925	.	A	T	.	.	MAF_INRAE=23.333;MAF_USDA=6.25
NC_035080.1	68755038	.	A	C	.	.	MAF_USDA=7.927
NC_035080.1	68755070	.	G	A	.	.	MAF_USDA=1.695
NC_035080.1	68755091	.	A	T	.	.	MAF_USDA=4.938
NC_035080.1	68755095	.	C	T	.	.	MAF_USDA=14.634
NC_035080.1	68755147	.	A	G	.	.	MAF_USDA=5.357
NC_035080.1	68755150	.	A	C	.	.	MAF_INRAE=5.263
NC_035080.1	68755208	.	A	G	.	.	MAF_USDA=2.083
NC_035080.1	68755212	.	T	G	.	.	MAF_USDA=1.639
NC_035080.1	68755221	.	T	C	.	.	MAF_INRAE=5.263;MAF_USDA=12.353
NC_035080.1	68755228	.	G	A	.	.	MAF_USDA=5.294
NC_035080.1	68755273	.	A	C	.	.	MAF_USDA=4.918
NC_035080.1	68755308	.	T	A	.	.	MAF_INRAE=5.263;MAF_USDA=11.765
NC_035080.1	68755310	.	T	G	.	.	MAF_USDA=11.765
NC_035080.1	68755319	.	C	G	.	.	MAF_USDA=3.279
NC_035080.1	68755464	.	T	C	.	.	MAF_INRAE=5.263;MAF_USDA=4.167
NC_035080.1	68755518	.	A	T	.	.	MAF_INRAE=5.263;MAF_USDA=11.31
NC_035080.1	68755621	.	T	C	.	.	MAF_USDA=4.118
NC_035080.1	68755693	.	A	C	.	.	MAF_USDA=1.639
NC_035080.1	68755829	.	A	C	.	.	MAF_USDA=2.459
NC_035080.1	68755848	.	A	C	.	.	MAF_USDA=3.279
NC_035080.1	68755881	.	A	G	.	.	MAF_INRAE=5.263;MAF_USDA=7.059
NC_035080.1	68755950	.	C	T	.	.	MAF_INRAE=10.127;MAF_USDA=16.393
NC_035080.1	68756038	.	T	A	.	.	MAF_INRAE=36.709;MAF_USDA=14.118
NC_035080.1	68756127	.	C	T	.	.	MAF_USDA=3.279
NC_035080.1	68756144	.	G	A	.	.	MAF_USDA=5.294
NC_035080.1	68756155	.	C	T	.	.	MAF_USDA=2.459
NC_035080.1	68756266	.	A	G	.	.	MAF_USDA=6.557
NC_035080.1	68756277	.	G	A	.	.	MAF_USDA=5.294
NC_035080.1	68756288	.	C	T	.	.	MAF_USDA=2.459
NC_035080.1	68756338	.	G	C	.	.	MAF_INRAE=5.263;MAF_USDA=7.738
NC_035080.1	68756388	.	A	G	.	.	MAF_USDA=2.5
NC_035080.1	68756439	.	G	A	.	.	MAF_USDA=2.459
NC_035080.1	68756448	.	T	G	.	.	MAF_USDA=1.639
NC_035080.1	68756467	.	G	T	.	.	MAF_USDA=2.941
NC_035080.1	68756523	.	T	G	.	.	MAF_USDA=2.459
NC_035080.1	68756532	.	G	A	.	.	MAF_USDA=1.176
NC_035080.1	68756537	.	A	T	.	.	MAF_USDA=2.459
NC_035080.1	68756593	.	G	A	.	.	MAF_USDA=1.639
NC_035080.1	68756660	.	G	A	.	.	MAF_USDA=2.459
NC_035080.1	68756675	.	C	T	.	.	MAF_USDA=2.083
NC_035080.1	68756693	.	C	T	.	.	MAF_INRAE=8.861;MAF_USDA=2.941
NC_035080.1	68756712	.	A	C	.	.	MAF_INRAE=10.127;MAF_USDA=15.574
NC_035080.1	68756728	.	A	G	.	.	MAF_USDA=2.459
NC_035080.1	68756731	.	A	G	.	.	MAF_USDA=2.459
NC_035080.1	68756732	.	A	C	.	.	MAF_INRAE=11.392;MAF_USDA=16.393
NC_035080.1	68756786	.	A	G	.	.	MAF_INRAE=22.785;MAF_USDA=32.353
NC_035080.1	68756787	.	C	T	.	.	MAF_INRAE=16.667;MAF_USDA=32.353
NC_035080.1	68756845	.	C	T	.	.	MAF_USDA=3.529
NC_035080.1	68756846	.	G	A	.	.	MAF_USDA=1.639
NC_035080.1	68756892	.	C	A	.	.	MAF_INRAE=17.089;MAF_USDA=31.765
NC_035080.1	68757038	.	A	C	.	.	MAF_USDA=6.557
NC_035080.1	68757052	.	C	T	.	.	MAF_INRAE=35.443;MAF_USDA=42.623
NC_035080.1	68757182	.	A	G	.	.	MAF_USDA=3.279
NC_035080.1	68757258	.	T	C	.	.	MAF_USDA=1.639
NC_035080.1	68757348	.	G	A	.	.	MAF_USDA=1.639
NC_035080.1	68757376	.	C	T	.	.	MAF_USDA=2.459
NC_035080.1	68757409	.	C	T	.	.	MAF_USDA=2.459
NC_035080.1	68757417	.	G	T	.	.	MAF_INRAE=6.667;MAF_USDA=16.667
NC_035080.1	68757426	.	T	A	.	.	MAF_USDA=3.529
NC_035080.1	68757427	.	G	T	.	.	MAF_INRAE=5.263;MAF_USDA=7.647
NC_035080.1	68757432	.	C	T	.	.	MAF_INRAE=37.342;MAF_USDA=13.529
NC_035080.1	68757464	.	C	T	.	.	MAF_INRAE=24.051;MAF_USDA=28.235
NC_035080.1	68757507	.	T	G	.	.	MAF_INRAE=22.785;MAF_USDA=15.882
NC_035080.1	68757562	.	C	T	.	.	MAF_USDA=2.459
NC_035080.1	68757568	.	C	T	.	.	MAF_INRAE=5.263;MAF_USDA=5.294
NC_035080.1	68757578	.	T	C	.	.	MAF_USDA=2.459
NC_035080.1	68757597	.	T	G	.	.	MAF_INRAE=5.263;MAF_USDA=5.357
NC_035080.1	68757604	.	A	T	.	.	MAF_USDA=6.471
NC_035080.1	68757632	.	T	A	.	.	MAF_INRAE=25.316;MAF_USDA=27.647
NC_035080.1	68757637	.	CTA	CTT	.	.	MAF_USDA=25.0
NC_035080.1	68757639	.	A	T	.	.	MAF_INRAE=14.167
NC_035080.1	68757656	.	T	G	.	.	MAF_USDA=2.459
NC_035080.1	68757716	.	A	G	.	.	MAF_INRAE=5.263;MAF_USDA=5.294
NC_035080.1	68757761	.	A	G	.	.	MAF_INRAE=5.263;MAF_USDA=5.952
NC_035080.1	68757774	.	G	T	.	.	MAF_USDA=2.083
NC_035080.1	68757781	.	A	G	.	.	MAF_USDA=2.459
NC_035080.1	68757820	.	G	A	.	.	MAF_USDA=1.639
NC_035080.1	68757834	.	G	T	.	.	MAF_USDA=12.5
NC_035080.1	68757884	.	T	A	.	.	MAF_USDA=2.5
NC_035080.1	68757929	.	C	A	.	.	MAF_INRAE=46.203;MAF_USDA=17.059
NC_035080.1	68757932	.	A	T	.	.	MAF_INRAE=22.152;MAF_USDA=45.294
NC_035080.1	68757978	.	C	T	.	.	MAF_USDA=5.738
NC_035080.1	68757988	.	G	T	.	.	MAF_INRAE=5.263;MAF_USDA=4.167
NC_035080.1	68757990	.	C	A	.	.	MAF_USDA=4.167
NC_035080.1	68758004	.	T	A	.	.	MAF_USDA=2.459
NC_035080.1	68758012	.	G	T	.	.	MAF_INRAE=46.203;MAF_USDA=16.471
NC_035080.1	68758041	.	G	T	.	.	MAF_USDA=4.918
NC_035080.1	68758184	.	G	A	.	.	MAF_INRAE=22.152;MAF_USDA=42.941
NC_035080.1	68758228	.	T	A	.	.	MAF_USDA=1.639
NC_035080.1	68758229	.	A	T	.	.	MAF_INRAE=5.263;MAF_USDA=5.294
NC_035080.1	68758233	.	A	T	.	.	MAF_USDA=2.459
NC_035080.1	68758342	.	C	T	.	.	MAF_USDA=2.459
NC_035080.1	68758361	.	G	T	.	.	MAF_USDA=2.459
NC_035080.1	68758363	.	G	A	.	.	MAF_INRAE=48.101;MAF_USDA=16.471
NC_035080.1	68758371	.	A	G	.	.	MAF_INRAE=9.494;MAF_USDA=4.098
NC_035080.1	68758387	.	C	T	.	.	MAF_INRAE=10.127;MAF_USDA=16.393
NC_035080.1	68758445	.	G	A	.	.	MAF_INRAE=11.392;MAF_USDA=17.213
NC_035080.1	68758468	.	A	C	.	.	MAF_INRAE=5.263;MAF_USDA=5.738
NC_035080.1	68758470	.	C	T	.	.	MAF_USDA=5.294
NC_035080.1	68758541	.	A	T	.	.	MAF_INRAE=22.152;MAF_USDA=43.529
NC_035080.1	68758548	.	C	T	.	.	MAF_INRAE=46.203;MAF_USDA=17.059
NC_035080.1	68758551	.	C	A	.	.	MAF_INRAE=16.667;MAF_USDA=20.0
NC_035080.1	68758594	.	A	C	.	.	MAF_INRAE=5.263;MAF_USDA=5.294
NC_035080.1	68758605	.	G	C	.	.	MAF_INRAE=5.263;MAF_USDA=5.294
NC_035080.1	68758620	.	A	T	.	.	MAF_USDA=2.459
NC_035080.1	68758648	.	C	T	.	.	MAF_INRAE=5.263
NC_035080.1	68758669	.	T	C	.	.	MAF_INRAE=5.263;MAF_USDA=5.294
NC_035080.1	68758670	.	C	T	.	.	MAF_USDA=5.294
NC_035080.1	68758686	.	G	A	.	.	MAF_USDA=2.459
NC_035080.1	68758710	.	G	A	.	.	MAF_USDA=2.083
NC_035080.1	68758720	.	C	T	.	.	MAF_USDA=7.377
NC_035080.1	68758757	.	C	T	.	.	MAF_INRAE=8.861;MAF_USDA=5.294
NC_035080.1	68758774	.	G	A	.	.	MAF_USDA=1.639
NC_035080.1	68758790	.	G	A	.	.	MAF_USDA=3.279
NC_035080.1	68758874	.	G	A	.	.	MAF_USDA=2.459
NC_035080.1	68758884	.	A	G	.	.	MAF_USDA=3.279
NC_035080.1	68758917	.	C	T	.	.	MAF_USDA=1.639
NC_035080.1	68758930	.	T	C	.	.	MAF_INRAE=15.19;MAF_USDA=6.557
NC_035080.1	68758995	.	C	A	.	.	MAF_INRAE=15.19;MAF_USDA=5.882
NC_035080.1	68759004	.	T	C	.	.	MAF_INRAE=10.127;MAF_USDA=20.492
NC_035080.1	68759126	.	G	T	.	.	MAF_USDA=2.459
NC_035080.1	68759146	.	A	C	.	.	MAF_INRAE=46.203;MAF_USDA=15.882
NC_035080.1	68759152	.	G	A	.	.	MAF_INRAE=6.667;MAF_USDA=16.667
NC_035080.1	68759157	.	G	T	.	.	MAF_USDA=4.098
NC_035080.1	68759187	.	C	T	.	.	MAF_INRAE=6.667;MAF_USDA=16.667
NC_035080.1	68759189	.	C	A	.	.	MAF_INRAE=5.263;MAF_USDA=5.294
NC_035080.1	68759196	.	C	T	.	.	MAF_INRAE=46.203;MAF_USDA=17.059
NC_035080.1	68759232	.	T	G	.	.	MAF_INRAE=29.114;MAF_USDA=30.588
NC_035080.1	68759300	.	C	T	.	.	MAF_INRAE=6.962;MAF_USDA=28.824
NC_035080.1	68759326	.	A	C	.	.	MAF_INRAE=20.253;MAF_USDA=40.588
NC_035080.1	68759371	.	T	C	.	.	MAF_USDA=11.176
NC_035080.1	68759411	.	A	G	.	.	MAF_USDA=1.667
NC_035080.1	68759426	.	T	A	.	.	MAF_INRAE=5.263;MAF_USDA=24.118
NC_035080.1	68759572	.	G	A	.	.	MAF_INRAE=9.494;MAF_USDA=15.574
NC_035080.1	68759579	.	T	A	.	.	MAF_USDA=9.412
NC_035080.1	68759600	.	T	G	.	.	MAF_INRAE=5.263;MAF_USDA=5.294
NC_035080.1	68759639	.	T	C	.	.	MAF_INRAE=5.263;MAF_USDA=5.294
NC_035080.1	68759645	.	C	T	.	.	MAF_INRAE=31.646;MAF_USDA=33.529
NC_035080.1	68759658	.	T	C	.	.	MAF_INRAE=5.263;MAF_USDA=5.294
NC_035080.1	68759659	.	G	A	.	.	MAF_USDA=4.167
NC_035080.1	68759662	.	C	G	.	.	MAF_USDA=45.833
NC_035080.1	68759664	.	A	C	.	.	MAF_USDA=45.833
NC_035080.1	68759665	.	C	A	.	.	MAF_USDA=43.75
NC_035080.1	68759698	.	A	C	.	.	MAF_INRAE=20.886;MAF_USDA=46.471
NC_035080.1	68759712	.	G	A	.	.	MAF_USDA=1.667
NC_035080.1	68759741	.	G	T	.	.	MAF_USDA=4.167
NC_035080.1	68759745	.	A	C	.	.	MAF_USDA=4.167
NC_035080.1	68759782	.	G	A	.	.	MAF_INRAE=5.263
NC_035080.1	68759823	.	G	A	.	.	MAF_INRAE=32.278;MAF_USDA=32.941
NC_035080.1	68759880	.	T	C	.	.	MAF_USDA=9.836
NC_035080.1	68759953	.	C	A	.	.	MAF_USDA=9.836
NC_035080.1	68759954	.	A	T	.	.	MAF_USDA=2.459
NC_035080.1	68759965	.	G	A	.	.	MAF_USDA=4.167
NC_035080.1	68759986	.	G	A	.	.	MAF_USDA=2.459
NC_035080.1	68759987	.	C	T	.	.	MAF_INRAE=13.924;MAF_USDA=7.647
NC_035080.1	68759995	.	G	T	.	.	MAF_USDA=2.083
NC_035080.1	68760171	.	G	A	.	.	MAF_USDA=2.459
NC_035080.1	68760177	.	A	G	.	.	MAF_INRAE=6.667;MAF_USDA=21.765
NC_035080.1	68760187	.	G	T	.	.	MAF_INRAE=5.263;MAF_USDA=5.294
NC_035080.1	68760224	.	C	A	.	.	MAF_USDA=1.639
NC_035080.1	68760226	.	A	G	.	.	MAF_INRAE=5.063
NC_035080.1	68760510	.	T	C	.	.	MAF_INRAE=31.667;MAF_USDA=16.667
NC_035080.1	68760512	.	T	G	.	.	MAF_USDA=2.083
NC_035080.1	68760608	.	A	C	.	.	MAF_USDA=2.083
NC_035080.1	68760611	.	T	G	.	.	MAF_INRAE=15.833;MAF_USDA=39.286
NC_035080.1	68760612	.	G	T	.	.	MAF_USDA=5.0
NC_035080.1	68760618	.	A	T	.	.	MAF_USDA=1.667
NC_035080.1	68760652	.	G	T	.	.	MAF_INRAE=15.833;MAF_USDA=41.071
NC_035080.1	68760699	.	G	A	.	.	MAF_INRAE=15.833;MAF_USDA=40.964
NC_035080.1	68760789	.	C	T	.	.	MAF_INRAE=22.5;MAF_USDA=37.5
NC_035080.1	68760803	.	G	T	.	.	MAF_INRAE=22.5;MAF_USDA=36.31
NC_035080.1	68760826	.	C	T	.	.	MAF_USDA=1.667
NC_035080.1	68760857	.	G	T	.	.	MAF_INRAE=10.0;MAF_USDA=4.167
NC_035080.1	68760921	.	C	A	.	.	MAF_INRAE=32.5;MAF_USDA=17.857
NC_035080.1	68760943	.	C	A	.	.	MAF_INRAE=32.5;MAF_USDA=18.452
NC_035080.1	68761000	.	C	T	.	.	MAF_INRAE=2.5;MAF_USDA=5.952
NC_035080.1	68761022	.	A	C	.	.	MAF_INRAE=15.833;MAF_USDA=25.0
NC_035080.1	68761024	.	C	T	.	.	MAF_USDA=1.667
NC_035080.1	68761124	.	C	A	.	.	MAF_INRAE=5.833;MAF_USDA=17.857
NC_035080.1	68761199	.	T	C	.	.	MAF_INRAE=20.253;MAF_USDA=25.294
NC_035080.1	68761294	.	G	A	.	.	MAF_INRAE=10.526;MAF_USDA=18.293
NC_035080.1	68761380	.	C	A	.	.	MAF_INRAE=36.842;MAF_USDA=44.706
NC_035080.1	68761393	.	T	C	.	.	MAF_INRAE=31.579;MAF_USDA=16.393
NC_035080.1	68761451	.	T	A	.	.	MAF_USDA=12.5
NC_035080.1	68761501	.	C	G	.	.	MAF_INRAE=5.696;MAF_USDA=15.882
NC_035080.1	68761527	.	C	T	.	.	MAF_INRAE=5.263;MAF_USDA=5.357
NC_035080.1	68761620	.	A	G	.	.	MAF_USDA=1.667
NC_035080.1	68761678	.	C	T	.	.	MAF_INRAE=11.392;MAF_USDA=23.214
NC_035080.1	68761757	.	T	A	.	.	MAF_USDA=2.459
NC_035080.1	68761810	.	A	G	.	.	MAF_USDA=1.639
NC_035080.1	68761852	.	A	T	.	.	MAF_USDA=5.738
NC_035080.1	68761860	.	C	T	.	.	MAF_INRAE=8.861;MAF_USDA=5.294
NC_035080.1	68761933	.	C	T	.	.	MAF_INRAE=5.263;MAF_USDA=4.167
NC_035080.1	68761942	.	T	A	.	.	MAF_USDA=1.639
NC_035080.1	68761961	.	T	C	.	.	MAF_INRAE=10.127;MAF_USDA=18.235
NC_035080.1	68762044	.	G	A	.	.	MAF_USDA=2.459
NC_035080.1	68762047	.	C	G	.	.	MAF_USDA=2.459
NC_035080.1	68762120	.	G	T	.	.	MAF_USDA=2.459
NC_035080.1	68762125	.	G	A	.	.	MAF_USDA=2.459
NC_035080.1	68762126	.	G	A	.	.	MAF_USDA=2.459
NC_035080.1	68762136	.	A	G	.	.	MAF_INRAE=6.667;MAF_USDA=7.059
NC_035080.1	68762190	.	T	G	.	.	MAF_USDA=12.5
NC_035080.1	68762243	.	G	A	.	.	MAF_USDA=1.639
NC_035080.1	68762308	.	G	A	.	.	MAF_INRAE=5.263
NC_035080.1	68762416	.	C	T	.	.	MAF_INRAE=10.127;MAF_USDA=13.115
NC_035080.1	68762434	.	G	T	.	.	MAF_USDA=4.918
NC_035080.1	68762523	.	A	G	.	.	MAF_USDA=4.167
NC_035080.1	68762540	.	A	G	.	.	MAF_INRAE=13.924;MAF_USDA=4.098
NC_035080.1	68762564	.	T	C	.	.	MAF_USDA=16.471
NC_035080.1	68762635	.	T	A	.	.	MAF_INRAE=6.667;MAF_USDA=16.667
NC_035080.1	68762666	.	C	T	.	.	MAF_INRAE=16.667
NC_035080.1	68762685	.	C	A	.	.	MAF_INRAE=5.263;MAF_USDA=7.647
NC_035080.1	68762851	.	G	T	.	.	MAF_INRAE=33.333;MAF_USDA=17.059
NC_035080.1	68762891	.	G	T	.	.	MAF_USDA=1.639
NC_035080.1	68762892	.	T	G	.	.	MAF_USDA=1.639
NC_035080.1	68762908	.	T	G	.	.	MAF_INRAE=10.759;MAF_USDA=13.934
NC_035080.1	68762949	.	C	T	.	.	MAF_INRAE=6.667;MAF_USDA=18.75
NC_035080.1	68763000	.	G	T	.	.	MAF_INRAE=46.835;MAF_USDA=16.471
NC_035080.1	68763037	.	G	T	.	.	MAF_USDA=2.459
NC_035080.1	68763207	.	A	G	.	.	MAF_USDA=8.333
NC_035080.1	68763210	.	G	A	.	.	MAF_INRAE=46.835;MAF_USDA=15.882
NC_035080.1	68763223	.	G	A	.	.	MAF_USDA=6.25
NC_035080.1	68763235	.	T	G	.	.	MAF_USDA=6.25
NC_035080.1	68763295	.	G	C	.	.	MAF_USDA=2.459
NC_035080.1	68763304	.	C	A	.	.	MAF_INRAE=8.861;MAF_USDA=8.824
NC_035080.1	68763427	.	G	C	.	.	MAF_USDA=7.647
NC_035080.1	68763433	.	C	T	.	.	MAF_USDA=1.639
NC_035080.1	68763444	.	A	T	.	.	MAF_INRAE=46.835;MAF_USDA=16.471
NC_035080.1	68763454	.	A	G	.	.	MAF_INRAE=47.468;MAF_USDA=16.471
NC_035080.1	68763516	.	T	C	.	.	MAF_INRAE=48.101;MAF_USDA=16.471
NC_035080.1	68763600	.	G	T	.	.	MAF_USDA=2.083
NC_035080.1	68763614	.	A	C	.	.	MAF_INRAE=13.924
NC_035080.1	68763637	.	C	T	.	.	MAF_INRAE=13.924
NC_035080.1	68763648	.	T	G	.	.	MAF_USDA=5.738
NC_035080.1	68763676	.	C	A	.	.	MAF_USDA=2.459
NC_035080.1	68763681	.	T	G	.	.	MAF_USDA=1.639
NC_035080.1	68763704	.	G	T	.	.	MAF_USDA=2.353
NC_035080.1	68763785	.	T	A	.	.	MAF_INRAE=5.063
NC_035080.1	68763824	.	C	A	.	.	MAF_USDA=4.918
NC_035080.1	68763831	.	T	G	.	.	MAF_INRAE=17.089;MAF_USDA=40.0
NC_035080.1	68763840	.	C	T	.	.	MAF_USDA=2.459
NC_035080.1	68763853	.	T	A	.	.	MAF_INRAE=13.924
NC_035080.1	68763887	.	C	T	.	.	MAF_INRAE=10.127;MAF_USDA=14.167
NC_035080.1	68763985	.	G	T	.	.	MAF_INRAE=27.215;MAF_USDA=37.647
NC_035080.1	68764088	.	C	T	.	.	MAF_USDA=4.918
NC_035080.1	68764174	.	A	G	.	.	MAF_INRAE=5.696;MAF_USDA=16.471
NC_035080.1	68764201	.	T	C	.	.	MAF_USDA=2.459
NC_035080.1	68764253	.	G	T	.	.	MAF_INRAE=10.127;MAF_USDA=8.824
NC_035080.1	68764280	.	A	T	.	.	MAF_USDA=5.738
NC_035080.1	68764281	.	A	C	.	.	MAF_USDA=5.738
NC_035080.1	68764301	.	G	T	.	.	MAF_INRAE=6.667;MAF_USDA=16.667
NC_035080.1	68764303	.	T	C	.	.	MAF_USDA=1.639
NC_035080.1	68764334	.	A	G	.	.	MAF_INRAE=20.253;MAF_USDA=14.118
NC_035080.1	68764343	.	TTGT	TTGA	.	.	MAF_USDA=41.667
NC_035080.1	68764345	.	G	T	.	.	MAF_INRAE=10.127
NC_035080.1	68764346	.	T	A	.	.	MAF_INRAE=18.333
NC_035080.1	68764402	.	C	A	.	.	MAF_USDA=2.459
NC_035080.1	68764441	.	C	T	.	.	MAF_INRAE=21.519;MAF_USDA=49.412
NC_035080.1	68764460	.	C	T	.	.	MAF_USDA=1.639
NC_035080.1	68764522	.	T	C	.	.	MAF_USDA=12.941
NC_035080.1	68764537	.	T	G	.	.	MAF_USDA=7.647
NC_035080.1	68764613	.	T	G	.	.	MAF_INRAE=11.667;MAF_USDA=24.706
NC_035080.1	68764630	.	A	G	.	.	MAF_USDA=4.918
NC_035080.1	68764636	.	A	T	.	.	MAF_USDA=5.738
NC_035080.1	68764639	.	T	C	.	.	MAF_USDA=8.824
NC_035080.1	68764640	.	T	G	.	.	MAF_USDA=5.738
NC_035080.1	68764654	.	AAATATAG	AAATATAT	.	.	MAF_USDA=8.333
NC_035080.1	68764661	.	G	T	.	.	MAF_INRAE=6.667
NC_035080.1	68764698	.	A	T	.	.	MAF_USDA=12.353
NC_035080.1	68764702	.	T	C	.	.	MAF_INRAE=10.127;MAF_USDA=5.294
NC_035080.1	68764728	.	G	A	.	.	MAF_INRAE=10.127
NC_035080.1	68764731	.	A	T	.	.	MAF_INRAE=9.494;MAF_USDA=8.197
NC_035080.1	68764752	.	A	C	.	.	MAF_USDA=17.059
NC_035080.1	68764757	.	C	A	.	.	MAF_USDA=2.459
NC_035080.1	68764788	.	C	T	.	.	MAF_INRAE=13.924
NC_035080.1	68764801	.	G	A	.	.	MAF_INRAE=24.051;MAF_USDA=15.294
NC_035080.1	68764817	.	C	T	.	.	MAF_INRAE=5.833;MAF_USDA=16.667
NC_035080.1	68764818	.	G	A	.	.	MAF_USDA=3.529
NC_035080.1	68764827	.	A	T	.	.	MAF_USDA=47.917
NC_035080.1	68764848	.	G	T	.	.	MAF_INRAE=36.842
NC_035080.1	68764867	.	G	A	.	.	MAF_INRAE=14.557
NC_035080.1	68764931	.	G	A	.	.	MAF_INRAE=13.291
NC_035080.1	68764933	.	G	A	.	.	MAF_INRAE=5.833;MAF_USDA=16.667
NC_035080.1	68764984	.	T	C	.	.	MAF_INRAE=8.861;MAF_USDA=5.294
NC_035080.1	68765035	.	G	A	.	.	MAF_USDA=5.738
NC_035080.1	68765045	.	A	G	.	.	MAF_USDA=2.459
NC_035080.1	68765409	.	T	A	.	.	MAF_USDA=1.667
NC_035080.1	68765412	.	A	G	.	.	MAF_INRAE=17.722;MAF_USDA=34.524
NC_035080.1	68765455	.	G	A	.	.	MAF_USDA=2.5
NC_035080.1	68765466	.	C	A	.	.	MAF_USDA=1.667
NC_035080.1	68765523	.	C	A,G	.	.	MAF_INRAE=6.667;MAF_USDA=16.667
NC_035080.1	68765524	.	T	G	.	.	MAF_USDA=16.667
NC_035080.1	68765550	.	T	C	.	.	MAF_USDA=1.667
NC_035080.1	68765559	.	G	C	.	.	MAF_INRAE=5.263;MAF_USDA=4.167
NC_035080.1	68765658	.	A	G	.	.	MAF_USDA=1.639
NC_035080.1	68765685	.	A	C	.	.	MAF_INRAE=14.557;MAF_USDA=11.176
NC_035080.1	68765692	.	T	C	.	.	MAF_USDA=2.459
NC_035080.1	68765872	.	G	A	.	.	MAF_USDA=36.957
NC_035080.1	68765910	.	C	T	.	.	MAF_USDA=10.417
NC_035080.1	68765917	.	T	G	.	.	MAF_INRAE=46.203;MAF_USDA=24.118
NC_035080.1	68765918	.	G	T	.	.	MAF_INRAE=32.5;MAF_USDA=24.706
NC_035080.1	68765970	.	C	T	.	.	MAF_INRAE=5.263;MAF_USDA=8.235
NC_035080.1	68765976	.	C	T	.	.	MAF_USDA=2.459
NC_035080.1	68765988	.	G	T	.	.	MAF_INRAE=5.263;MAF_USDA=7.059
NC_035080.1	68766079	.	G	C	.	.	MAF_INRAE=5.263
NC_035080.1	68766136	.	C	G	.	.	MAF_INRAE=32.911;MAF_USDA=22.941
NC_035080.1	68766137	.	G	T	.	.	MAF_INRAE=23.333;MAF_USDA=22.941
NC_035080.1	68766190	.	A	C	.	.	MAF_USDA=1.639
NC_035080.1	68766203	.	C	A	.	.	MAF_USDA=10.656
NC_035080.1	68766207	.	A	C	.	.	MAF_INRAE=46.835;MAF_USDA=16.471
NC_035080.1	68766213	.	G	T	.	.	MAF_INRAE=46.835;MAF_USDA=19.412
NC_035080.1	68766214	.	G	A	.	.	MAF_INRAE=33.333;MAF_USDA=20.0
NC_035080.1	68766220	.	T	G	.	.	MAF_INRAE=17.5
NC_035080.1	68766222	.	C	T	.	.	MAF_USDA=5.738
NC_035080.1	68766238	.	T	C	.	.	MAF_USDA=2.941
NC_035080.1	68766249	.	C	A	.	.	MAF_INRAE=14.557;MAF_USDA=11.765
NC_035080.1	68766253	.	A	G	.	.	MAF_USDA=6.557
NC_035080.1	68766257	.	G	A	.	.	MAF_USDA=8.197
NC_035080.1	68766258	.	T	A	.	.	MAF_USDA=4.098
NC_035080.1	68766270	.	A	G	.	.	MAF_USDA=2.459
NC_035080.1	68766297	.	C	T	.	.	MAF_USDA=1.639
NC_035080.1	68766316	.	T	C	.	.	MAF_USDA=1.639
NC_035080.1	68766344	.	G	T	.	.	MAF_INRAE=8.861;MAF_USDA=12.5
NC_035080.1	68766356	.	A	T	.	.	MAF_INRAE=10.526;MAF_USDA=21.176
NC_035080.1	68766432	.	C	A	.	.	MAF_USDA=4.918
NC_035080.1	68766447	.	A	T	.	.	MAF_USDA=16.667
NC_035080.1	68766458	.	C	T	.	.	MAF_USDA=10.417
NC_035080.1	68766473	.	C	T	.	.	MAF_INRAE=36.842;MAF_USDA=6.471
NC_035080.1	68766475	.	C	T	.	.	MAF_USDA=12.5
NC_035080.1	68766528	.	T	C	.	.	MAF_INRAE=22.5;MAF_USDA=7.647
NC_035080.1	68766533	.	C	T	.	.	MAF_INRAE=9.494;MAF_USDA=8.197
NC_035080.1	68766556	.	G	T	.	.	MAF_INRAE=36.842;MAF_USDA=12.353
NC_035080.1	68766557	.	G	C	.	.	MAF_USDA=4.706
NC_035080.1	68766571	.	T	C	.	.	MAF_INRAE=5.263
NC_035080.1	68766594	.	G	A	.	.	MAF_USDA=2.459
NC_035080.1	68766608	.	G	A	.	.	MAF_INRAE=9.494;MAF_USDA=8.197
NC_035080.1	68766617	.	G	A	.	.	MAF_USDA=4.706
NC_035080.1	68766619	.	C	T	.	.	MAF_USDA=2.459
NC_035080.1	68766688	.	C	T	.	.	MAF_INRAE=5.263
NC_035080.1	68766714	.	T	A	.	.	MAF_INRAE=1.667;MAF_USDA=2.459
NC_035080.1	68766736	.	G	A	.	.	MAF_USDA=1.639
NC_035080.1	68766802	.	C	T	.	.	MAF_USDA=7.377
NC_035080.1	68766845	.	C	T	.	.	MAF_USDA=2.459
NC_035080.1	68766883	.	G	T	.	.	MAF_USDA=2.459
NC_035080.1	68766949	.	C	T	.	.	MAF_USDA=4.706
NC_035080.1	68766961	.	C	T	.	.	MAF_INRAE=16.456;MAF_USDA=13.529
NC_035080.1	68767007	.	C	T	.	.	MAF_USDA=2.459
NC_035080.1	68767020	.	A	C	.	.	MAF_INRAE=30.38;MAF_USDA=15.882
NC_035080.1	68767049	.	T	C	.	.	MAF_INRAE=30.38;MAF_USDA=15.882
NC_035080.1	68767101	.	A	G	.	.	MAF_INRAE=9.494;MAF_USDA=22.951
NC_035080.1	68767210	.	G	T	.	.	MAF_INRAE=29.747
NC_035080.1	68767243	.	C	G	.	.	MAF_USDA=3.279
NC_035080.1	68767308	.	T	C	.	.	MAF_INRAE=6.667;MAF_USDA=16.667
NC_035080.1	68767391	.	T	A	.	.	MAF_USDA=2.459
NC_035080.1	68767394	.	T	G	.	.	MAF_USDA=1.639
NC_035080.1	68767452	.	T	C	.	.	MAF_INRAE=42.405;MAF_USDA=44.706
NC_035080.1	68767491	.	C	T	.	.	MAF_USDA=1.639
NC_035080.1	68767518	.	G	T	.	.	MAF_USDA=4.918
NC_035080.1	68767568	.	A	G	.	.	MAF_USDA=7.647
NC_035080.1	68767598	.	G	T	.	.	MAF_INRAE=30.38;MAF_USDA=18.235
NC_035080.1	68767607	.	C	A	.	.	MAF_INRAE=30.38;MAF_USDA=14.706
NC_035080.1	68767630	.	G	T	.	.	MAF_INRAE=42.105;MAF_USDA=14.754
NC_035080.1	68767831	.	T	C	.	.	MAF_INRAE=30.38;MAF_USDA=15.294
NC_035080.1	68767878	.	C	T	.	.	MAF_INRAE=29.747;MAF_USDA=16.667
NC_035080.1	68767984	.	C	T	.	.	MAF_USDA=5.833
NC_035080.1	68768014	.	C	T	.	.	MAF_INRAE=30.38;MAF_USDA=14.881
NC_035080.1	68768057	.	G	A	.	.	MAF_INRAE=10.526;MAF_USDA=2.976
NC_035080.1	68768090	.	C	T	.	.	MAF_USDA=4.918
NC_035080.1	68768091	.	G	A	.	.	MAF_USDA=4.098
NC_035080.1	68768093	.	A	T	.	.	MAF_USDA=4.918
NC_035080.1	68768094	.	A	C	.	.	MAF_INRAE=16.456;MAF_USDA=37.5
NC_035080.1	68768117	.	G	C	.	.	MAF_INRAE=8.228;MAF_USDA=6.471
NC_035080.1	68768177	.	C	A	.	.	MAF_USDA=17.213
NC_035080.1	68768190	.	C	T	.	.	MAF_USDA=4.098
NC_035080.1	68768200	.	T	C	.	.	MAF_INRAE=8.228;MAF_USDA=6.471
NC_035080.1	68768221	.	C	T	.	.	MAF_USDA=9.412
NC_035080.1	68768273	.	G	T	.	.	MAF_INRAE=42.105;MAF_USDA=17.857
NC_035080.1	68768403	.	C	T	.	.	MAF_INRAE=14.557
NC_035080.1	68768405	.	C	T	.	.	MAF_USDA=1.639
NC_035080.1	68768411	.	T	A	.	.	MAF_INRAE=10.526;MAF_USDA=9.412
NC_035080.1	68768434	.	G	A	.	.	MAF_USDA=5.738
NC_035080.1	68768526	.	C	T	.	.	MAF_USDA=4.918
NC_035080.1	68768573	.	C	T	.	.	MAF_USDA=1.639
NC_035080.1	68768634	.	A	T	.	.	MAF_INRAE=30.0;MAF_USDA=11.176
NC_035080.1	68768636	.	T	C	.	.	MAF_INRAE=35.443;MAF_USDA=30.588
NC_035080.1	68768648	.	A	C	.	.	MAF_USDA=7.647
NC_035080.1	68768669	.	A	C	.	.	MAF_INRAE=31.646;MAF_USDA=39.583
NC_035080.1	68768722	.	T	G	.	.	MAF_USDA=1.639
NC_035080.1	68768725	.	T	A	.	.	MAF_INRAE=30.38;MAF_USDA=14.706
NC_035080.1	68768729	.	T	C	.	.	MAF_INRAE=10.0
NC_035080.1	68768734	.	A	T	.	.	MAF_USDA=1.639
NC_035080.1	68768738	.	T	A	.	.	MAF_USDA=1.639
NC_035080.1	68768841	.	G	A	.	.	MAF_INRAE=3.797;MAF_USDA=9.412
NC_035080.1	68768850	.	A	G	.	.	MAF_INRAE=30.38;MAF_USDA=14.118
NC_035080.1	68768856	.	A	C	.	.	MAF_USDA=2.459
NC_035080.1	68768861	.	G	A	.	.	MAF_USDA=1.639
NC_035080.1	68768899	.	A	C	.	.	MAF_USDA=5.738
NC_035080.1	68768953	.	A	G	.	.	MAF_INRAE=30.38;MAF_USDA=16.471
NC_035080.1	68768971	.	A	T	.	.	MAF_INRAE=32.911;MAF_USDA=17.059
NC_035080.1	68768977	.	T	G	.	.	MAF_USDA=2.353
NC_035080.1	68768980	.	T	C	.	.	MAF_USDA=2.459
NC_035080.1	68768984	.	C	A	.	.	MAF_INRAE=34.81;MAF_USDA=30.0
NC_035080.1	68768991	.	T	G	.	.	MAF_USDA=16.667
NC_035080.1	68768994	.	T	A	.	.	MAF_USDA=10.588
NC_035080.1	68769000	.	T	A	.	.	MAF_USDA=3.279
NC_035080.1	68769016	.	T	C	.	.	MAF_USDA=5.738
NC_035080.1	68769072	.	G	A	.	.	MAF_INRAE=5.263;MAF_USDA=4.167
NC_035080.1	68769089	.	T	G	.	.	MAF_USDA=2.459
NC_035080.1	68769101	.	T	C	.	.	MAF_INRAE=23.333;MAF_USDA=4.706
NC_035080.1	68769102	.	G	A	.	.	MAF_INRAE=31.013;MAF_USDA=16.471
NC_035080.1	68769147	.	G	A	.	.	MAF_USDA=3.279
NC_035080.1	68769166	.	T	C	.	.	MAF_INRAE=34.177;MAF_USDA=30.588
NC_035080.1	68769241	.	C	T	.	.	MAF_USDA=2.459
NC_035080.1	68769288	.	T	C	.	.	MAF_INRAE=33.544;MAF_USDA=28.571
NC_035080.1	68769389	.	C	T	.	.	MAF_INRAE=30.38;MAF_USDA=21.176
NC_035080.1	68769391	.	G	A	.	.	MAF_INRAE=26.667;MAF_USDA=16.471
NC_035080.1	68769449	.	A	G	.	.	MAF_USDA=6.557
NC_035080.1	68769469	.	C	A	.	.	MAF_USDA=1.639
NC_035080.1	68769478	.	C	A	.	.	MAF_INRAE=30.833;MAF_USDA=10.0
NC_035080.1	68769514	.	A	G	.	.	MAF_USDA=3.279
NC_035080.1	68769537	.	T	A	.	.	MAF_INRAE=34.177;MAF_USDA=28.235
NC_035080.1	68769540	.	G	T	.	.	MAF_INRAE=26.667;MAF_USDA=15.294
NC_035080.1	68769550	.	T	C	.	.	MAF_INRAE=3.797;MAF_USDA=8.824
NC_035080.1	68769573	.	C	T	.	.	MAF_INRAE=30.38;MAF_USDA=15.294
NC_035080.1	68769575	.	G	A	.	.	MAF_INRAE=5.263
NC_035080.1	68769602	.	A	G	.	.	MAF_INRAE=30.38;MAF_USDA=15.294
NC_035080.1	68769618	.	G	T	.	.	MAF_INRAE=30.38;MAF_USDA=15.882
NC_035080.1	68769683	.	C	T	.	.	MAF_INRAE=34.177;MAF_USDA=30.588
NC_035080.1	68769690	.	C	G	.	.	MAF_INRAE=34.177;MAF_USDA=30.588
NC_035080.1	68769708	.	C	A	.	.	MAF_USDA=1.639
NC_035080.1	68769784	.	A	C	.	.	MAF_USDA=2.5
NC_035080.1	68769800	.	T	C	.	.	MAF_USDA=1.639
NC_035080.1	68769888	.	C	A	.	.	MAF_INRAE=24.167;MAF_USDA=5.357
NC_035080.1	68769892	.	C	A	.	.	MAF_INRAE=5.263
NC_035080.1	68769908	.	A	C	.	.	MAF_INRAE=3.797;MAF_USDA=9.524
NC_035080.1	68769953	.	T	C	.	.	MAF_INRAE=33.544;MAF_USDA=29.412
NC_035080.1	68769957	.	G	C	.	.	MAF_INRAE=25.833;MAF_USDA=19.412
NC_035080.1	68769964	.	T	A	.	.	MAF_INRAE=25.833;MAF_USDA=39.583
NC_035080.1	68770049	.	T	C	.	.	MAF_INRAE=30.38;MAF_USDA=15.882
NC_035080.1	68770051	.	T	A	.	.	MAF_INRAE=5.263;MAF_USDA=2.941
NC_035080.1	68770057	.	C	G	.	.	MAF_USDA=4.918
NC_035080.1	68770105	.	A	T	.	.	MAF_INRAE=30.38;MAF_USDA=21.176
NC_035080.1	68770138	.	G	A	.	.	MAF_INRAE=3.797;MAF_USDA=9.412
NC_035080.1	68770157	.	G	T	.	.	MAF_USDA=3.279
NC_035080.1	68770201	.	A	G	.	.	MAF_USDA=10.417
NC_035080.1	68770204	.	G	T	.	.	MAF_USDA=10.417
NC_035080.1	68770318	.	C	T	.	.	MAF_INRAE=34.177;MAF_USDA=45.833
NC_035080.1	68770350	.	A	C	.	.	MAF_INRAE=5.263
NC_035080.1	68770358	.	G	A	.	.	MAF_INRAE=3.797;MAF_USDA=16.667
NC_035080.1	68770364	.	T	A	.	.	MAF_USDA=4.918
NC_035080.1	68770380	.	G	A	.	.	MAF_INRAE=9.494;MAF_USDA=18.824
NC_035080.1	68770389	.	A	C	.	.	MAF_INRAE=34.177;MAF_USDA=29.412
NC_035080.1	68770408	.	G	T	.	.	MAF_INRAE=6.667;MAF_USDA=16.667
NC_035080.1	68770425	.	A	G	.	.	MAF_USDA=2.459
NC_035080.1	68770458	.	T	C	.	.	MAF_USDA=4.098
NC_035080.1	68770478	.	A	T	.	.	MAF_USDA=1.639
NC_035080.1	68770567	.	T	G	.	.	MAF_INRAE=28.481;MAF_USDA=14.118
NC_035080.1	68770572	.	C	A	.	.	MAF_INRAE=5.263;MAF_USDA=6.25
NC_035080.1	68770601	.	T	A	.	.	MAF_INRAE=29.114;MAF_USDA=18.824
NC_035080.1	68770604	.	C	T	.	.	MAF_INRAE=25.0;MAF_USDA=14.118
NC_035080.1	68770613	.	T	C	.	.	MAF_INRAE=16.456;MAF_USDA=19.412
NC_035080.1	68770646	.	T	G	.	.	MAF_INRAE=13.291
NC_035080.1	68770653	.	C	T	.	.	MAF_INRAE=5.263;MAF_USDA=4.167
NC_035080.1	68770677	.	T	C	.	.	MAF_USDA=4.918
NC_035080.1	68770695	.	G	A	.	.	MAF_USDA=4.167
NC_035080.1	68770737	.	G	A	.	.	MAF_USDA=1.639
NC_035080.1	68770902	.	T	A	.	.	MAF_INRAE=25.949;MAF_USDA=19.412
NC_035080.1	68770931	.	T	A	.	.	MAF_USDA=3.279
NC_035080.1	68771001	.	C	A	.	.	MAF_INRAE=46.203;MAF_USDA=44.118
NC_035080.1	68771002	.	A	C	.	.	MAF_USDA=19.672
NC_035080.1	68771020	.	C	T	.	.	MAF_USDA=1.639
NC_035080.1	68771108	.	G	T	.	.	MAF_USDA=1.639
NC_035080.1	68771138	.	A	T	.	.	MAF_USDA=2.459
NC_035080.1	68771181	.	T	G	.	.	MAF_INRAE=32.911;MAF_USDA=16.471
NC_035080.1	68771182	.	G	T	.	.	MAF_INRAE=38.333;MAF_USDA=17.059
NC_035080.1	68771211	.	A	G	.	.	MAF_USDA=2.459
NC_035080.1	68771228	.	G	T	.	.	MAF_INRAE=32.911;MAF_USDA=15.882
NC_035080.1	68771241	.	G	C	.	.	MAF_USDA=4.918
NC_035080.1	68771277	.	G	T	.	.	MAF_INRAE=32.911;MAF_USDA=16.471
NC_035080.1	68771281	.	T	A	.	.	MAF_USDA=1.639
NC_035080.1	68771395	.	G	C	.	.	MAF_USDA=1.639
NC_035080.1	68771453	.	T	C	.	.	MAF_USDA=8.333
NC_035080.1	68771528	.	A	C	.	.	MAF_INRAE=25.316;MAF_USDA=8.197
NC_035080.1	68771542	.	C	G	.	.	MAF_USDA=17.059
NC_035080.1	68771559	.	C	A	.	.	MAF_USDA=4.918
NC_035080.1	68771595	.	T	C	.	.	MAF_INRAE=15.823;MAF_USDA=5.294
NC_035080.1	68771678	.	G	C	.	.	MAF_INRAE=7.5;MAF_USDA=11.765
NC_035080.1	68771679	.	G	C	.	.	MAF_INRAE=7.5;MAF_USDA=11.765
NC_035080.1	68771731	.	A	G	.	.	MAF_INRAE=9.494;MAF_USDA=4.098
NC_035080.1	68771846	.	T	C	.	.	MAF_USDA=5.738
NC_035080.1	68771898	.	G	A	.	.	MAF_INRAE=7.5;MAF_USDA=16.667
NC_035080.1	68771908	.	A	C	.	.	MAF_INRAE=14.557;MAF_USDA=4.118
NC_035080.1	68771940	.	A	C	.	.	MAF_INRAE=20.833;MAF_USDA=6.471
NC_035080.1	68772019	.	T	C	.	.	MAF_INRAE=10.127;MAF_USDA=49.412
NC_035080.1	68772020	.	G	T	.	.	MAF_INRAE=13.333;MAF_USDA=40.588
NC_035080.1	68772023	.	T	A	.	.	MAF_INRAE=13.333;MAF_USDA=40.588
NC_035080.1	68772073	.	G	T	.	.	MAF_USDA=1.639
NC_035080.1	68772114	.	G	T	.	.	MAF_USDA=14.706
NC_035080.1	68772145	.	A	G	.	.	MAF_USDA=3.279
NC_035080.1	68772164	.	G	A	.	.	MAF_USDA=1.765
NC_035080.1	68772216	.	T	G	.	.	MAF_INRAE=5.263;MAF_USDA=8.235
NC_035080.1	68772367	.	T	C	.	.	MAF_INRAE=6.667;MAF_USDA=5.882
NC_035080.1	68772401	.	G	A	.	.	MAF_USDA=1.639
NC_035080.1	68772417	.	T	A	.	.	MAF_INRAE=5.263;MAF_USDA=4.167
NC_035080.1	68772418	.	T	C	.	.	MAF_INRAE=27.215;MAF_USDA=26.471
NC_035080.1	68772446	.	C	T	.	.	MAF_USDA=3.279
NC_035080.1	68772447	.	T	C	.	.	MAF_USDA=1.639
NC_035080.1	68772513	.	G	A	.	.	MAF_INRAE=20.886;MAF_USDA=42.353
NC_035080.1	68772637	.	T	C	.	.	MAF_INRAE=2.5
NC_035080.1	68772734	.	C	T	.	.	MAF_USDA=17.647
NC_035080.1	68772748	.	T	G	.	.	MAF_USDA=2.353
NC_035080.1	68772772	.	G	C	.	.	MAF_USDA=2.459
NC_035080.1	68772857	.	C	T	.	.	MAF_USDA=1.639
NC_035080.1	68772899	.	C	T	.	.	MAF_USDA=4.098
NC_035080.1	68773161	.	C	T	.	.	MAF_INRAE=6.667;MAF_USDA=5.882
NC_035080.1	68773251	.	C	T	.	.	MAF_USDA=1.639
NC_035080.1	68773291	.	T	A	.	.	MAF_INRAE=32.278;MAF_USDA=27.647
NC_035080.1	68773300	.	A	G	.	.	MAF_USDA=1.639
NC_035080.1	68773486	.	A	G	.	.	MAF_INRAE=32.278;MAF_USDA=25.294
NC_035080.1	68773595	.	C	G	.	.	MAF_INRAE=25.316;MAF_USDA=10.0
NC_035080.1	68773614	.	T	C	.	.	MAF_INRAE=46.835;MAF_USDA=24.706
NC_035080.1	68773615	.	G	A	.	.	MAF_INRAE=32.278;MAF_USDA=27.647
NC_035080.1	68773626	.	T	A	.	.	MAF_INRAE=32.278;MAF_USDA=27.647
NC_035080.1	68773635	.	T	C	.	.	MAF_USDA=1.639
NC_035080.1	68773636	.	A	G	.	.	MAF_USDA=6.25
NC_035080.1	68773707	.	C	A	.	.	MAF_INRAE=20.833;MAF_USDA=18.824
NC_035080.1	68773768	.	C	A	.	.	MAF_INRAE=24.684;MAF_USDA=10.588
NC_035080.1	68773774	.	G	C	.	.	MAF_USDA=2.459
NC_035080.1	68773902	.	G	A	.	.	MAF_USDA=1.639
NC_035080.1	68774029	.	A	G	.	.	MAF_USDA=10.417
NC_035080.1	68774040	.	T	C	.	.	MAF_USDA=10.417
NC_035080.1	68774068	.	G	A	.	.	MAF_USDA=2.459
NC_035080.1	68774112	.	C	A	.	.	MAF_USDA=26.471
NC_035080.1	68774113	.	G	C	.	.	MAF_USDA=10.417
NC_035080.1	68774114	.	T	C	.	.	MAF_USDA=26.471
NC_035080.1	68774143	.	C	T	.	.	MAF_INRAE=20.833;MAF_USDA=14.706
NC_035080.1	68774198	.	C	G	.	.	MAF_INRAE=32.278;MAF_USDA=27.647
NC_035080.1	68774209	.	G	A	.	.	MAF_INRAE=32.278;MAF_USDA=27.647
NC_035080.1	68774216	.	G	A	.	.	MAF_INRAE=32.278;MAF_USDA=27.647
NC_035080.1	68774259	.	C	A	.	.	MAF_INRAE=11.392;MAF_USDA=10.588
NC_035080.1	68774289	.	C	G	.	.	MAF_INRAE=32.278;MAF_USDA=25.882
NC_035080.1	68774565	.	G	T	.	.	MAF_INRAE=43.038;MAF_USDA=28.235
NC_035080.1	68774643	.	A	G	.	.	MAF_INRAE=32.278;MAF_USDA=25.294
NC_035080.1	68774765	.	C	T	.	.	MAF_USDA=1.639
NC_035080.1	68774825	.	A	G	.	.	MAF_INRAE=6.667;MAF_USDA=5.882
NC_035080.1	68774877	.	C	T	.	.	MAF_USDA=5.738
NC_035080.1	68775004	.	A	G	.	.	MAF_INRAE=46.835;MAF_USDA=44.118
NC_035080.1	68775018	.	G	A	.	.	MAF_INRAE=47.468;MAF_USDA=44.118
NC_035080.1	68775056	.	G	T	.	.	MAF_USDA=1.667
NC_035080.1	68775214	.	G	A	.	.	MAF_INRAE=48.101;MAF_USDA=45.882
NC_035080.1	68775319	.	A	G	.	.	MAF_INRAE=32.278;MAF_USDA=27.647
NC_035080.1	68775349	.	A	G	.	.	MAF_USDA=4.098
NC_035080.1	68775379	.	C	T	.	.	MAF_USDA=6.667
NC_035080.1	68775457	.	T	C	.	.	MAF_USDA=29.167
NC_035080.1	68775463	.	T	C	.	.	MAF_USDA=41.667
NC_035080.1	68775510	.	T	A	.	.	MAF_INRAE=26.316;MAF_USDA=17.647
NC_035080.1	68775540	.	G	A	.	.	MAF_USDA=1.639
NC_035080.1	68775560	.	G	C	.	.	MAF_INRAE=6.667;MAF_USDA=4.706
NC_035080.1	68775609	.	T	C	.	.	MAF_INRAE=16.456;MAF_USDA=16.667
NC_035080.1	68775640	.	A	T	.	.	MAF_USDA=12.5
NC_035080.1	68775668	.	G	A	.	.	MAF_INRAE=42.105;MAF_USDA=7.738
NC_035080.1	68775695	.	G	A	.	.	MAF_INRAE=15.823;MAF_USDA=11.31
NC_035080.1	68775754	.	T	A	.	.	MAF_USDA=1.695
NC_035080.1	68775766	.	T	G	.	.	MAF_INRAE=31.646;MAF_USDA=22.289
NC_035080.1	68775770	.	T	A	.	.	MAF_USDA=2.542
NC_035080.1	68775862	.	C	T	.	.	MAF_INRAE=31.646;MAF_USDA=21.765
NC_035080.1	68775863	.	A	G	.	.	MAF_INRAE=18.333;MAF_USDA=21.176
NC_035080.1	68775888	.	C	G	.	.	MAF_INRAE=15.823;MAF_USDA=17.647
NC_035080.1	68776243	.	C	T	.	.	MAF_USDA=3.279
NC_035080.1	68776313	.	C	T	.	.	MAF_USDA=3.279
NC_035080.1	68776351	.	A	G	.	.	MAF_INRAE=37.342;MAF_USDA=47.059
NC_035080.1	68776378	.	G	A	.	.	MAF_INRAE=32.278;MAF_USDA=48.824
NC_035080.1	68776387	.	A	G	.	.	MAF_INRAE=32.278;MAF_USDA=48.235
NC_035080.1	68776409	.	G	C	.	.	MAF_INRAE=44.304;MAF_USDA=25.294
NC_035080.1	68776463	.	C	G	.	.	MAF_INRAE=19.167;MAF_USDA=27.083
NC_035080.1	68776464	.	T	A	.	.	MAF_INRAE=19.167;MAF_USDA=29.167
NC_035080.1	68776542	.	C	T	.	.	MAF_USDA=1.639
NC_035080.1	68776543	.	A	G	.	.	MAF_USDA=26.471
NC_035080.1	68776629	.	C	T	.	.	MAF_INRAE=15.823;MAF_USDA=3.529
NC_035080.1	68776643	.	A	C	.	.	MAF_USDA=26.471
NC_035080.1	68776688	.	C	A	.	.	MAF_INRAE=32.278;MAF_USDA=25.0
NC_035080.1	68776701	.	G	C	.	.	MAF_USDA=1.639
NC_035080.1	68776713	.	C	A	.	.	MAF_INRAE=32.278;MAF_USDA=46.471
NC_035080.1	68776714	.	G	T	.	.	MAF_INRAE=19.167;MAF_USDA=44.262
NC_035080.1	68776763	.	G	A	.	.	MAF_USDA=2.459
NC_035080.1	68776868	.	A	T	.	.	MAF_INRAE=32.278;MAF_USDA=47.647
NC_035080.1	68776901	.	A	T	.	.	MAF_INRAE=32.278;MAF_USDA=48.235
NC_035080.1	68776922	.	T	A	.	.	MAF_INRAE=6.667;MAF_USDA=5.882
NC_035080.1	68776990	.	T	A	.	.	MAF_USDA=6.25
NC_035080.1	68777004	.	A	T	.	.	MAF_INRAE=32.911;MAF_USDA=46.471
NC_035080.1	68777114	.	A	C	.	.	MAF_INRAE=31.579
NC_035080.1	68777115	.	A	C	.	.	MAF_USDA=5.294
NC_035080.1	68777127	.	G	A	.	.	MAF_INRAE=16.456;MAF_USDA=49.412
NC_035080.1	68777177	.	G	T	.	.	MAF_INRAE=17.089;MAF_USDA=36.066
NC_035080.1	68777188	.	T	G	.	.	MAF_INRAE=6.667
NC_035080.1	68777221	.	T	G	.	.	MAF_USDA=1.639
NC_035080.1	68777274	.	A	G	.	.	MAF_INRAE=48.101;MAF_USDA=33.333
NC_035080.1	68777275	.	T	C	.	.	MAF_USDA=9.524
NC_035080.1	68777283	.	T	A	.	.	MAF_INRAE=48.734;MAF_USDA=31.765
NC_035080.1	68777309	.	A	G	.	.	MAF_USDA=1.639
NC_035080.1	68777334	.	T	C	.	.	MAF_INRAE=5.833;MAF_USDA=5.882
NC_035080.1	68777454	.	A	G	.	.	MAF_USDA=1.639
NC_035080.1	68777461	.	C	A	.	.	MAF_USDA=4.098
NC_035080.1	68777494	.	A	G	.	.	MAF_USDA=2.083
NC_035080.1	68777567	.	G	T	.	.	MAF_INRAE=37.342;MAF_USDA=40.0
NC_035080.1	68777607	.	T	G	.	.	MAF_INRAE=49.367;MAF_USDA=27.108
NC_035080.1	68777635	.	A	G	.	.	MAF_INRAE=15.823;MAF_USDA=4.819
NC_035080.1	68777666	.	A	T	.	.	MAF_INRAE=15.823;MAF_USDA=11.446
NC_035080.1	68777670	.	T	C	.	.	MAF_USDA=6.522
NC_035080.1	68777794	.	G	T	.	.	MAF_USDA=1.639
NC_035080.1	68777817	.	G	A	.	.	MAF_INRAE=6.667;MAF_USDA=5.882
NC_035080.1	68777977	.	C	T	.	.	MAF_USDA=5.294
NC_035080.1	68778000	.	C	A	.	.	MAF_USDA=1.639
NC_035080.1	68778009	.	T	C	.	.	MAF_USDA=5.738
NC_035080.1	68778112	.	A	C	.	.	MAF_INRAE=26.582;MAF_USDA=36.471
NC_035080.1	68778168	.	C	T	.	.	MAF_USDA=2.5
NC_035080.1	68778435	.	G	C	.	.	MAF_INRAE=6.667;MAF_USDA=16.667
NC_035080.1	68778439	.	A	C	.	.	MAF_INRAE=6.667;MAF_USDA=16.667
NC_035080.1	68778490	.	G	A	.	.	MAF_INRAE=16.456;MAF_USDA=19.412
NC_035080.1	68778496	.	T	C	.	.	MAF_INRAE=6.667;MAF_USDA=10.588
NC_035080.1	68778523	.	G	A	.	.	MAF_INRAE=6.667;MAF_USDA=5.882
NC_035080.1	68778611	.	A	T	.	.	MAF_INRAE=15.823;MAF_USDA=6.471
NC_035080.1	68778659	.	C	T	.	.	MAF_USDA=12.353
NC_035080.1	68778671	.	G	A	.	.	MAF_INRAE=15.823;MAF_USDA=4.167
NC_035080.1	68778727	.	A	C	.	.	MAF_INRAE=15.823;MAF_USDA=4.118
NC_035080.1	68778786	.	G	T	.	.	MAF_USDA=2.459
NC_035080.1	68778802	.	C	T	.	.	MAF_USDA=2.459
NC_035080.1	68778887	.	A	G	.	.	MAF_USDA=23.529
NC_035080.1	68779102	.	G	A	.	.	MAF_INRAE=17.089;MAF_USDA=18.235
NC_035080.1	68779114	.	A	T	.	.	MAF_USDA=13.115
NC_035080.1	68779236	.	A	T	.	.	MAF_USDA=5.738
NC_035080.1	68779239	.	C	A	.	.	MAF_USDA=10.417
NC_035080.1	68779263	.	G	A	.	.	MAF_USDA=3.279
NC_035080.1	68779274	.	G	C	.	.	MAF_USDA=12.295
NC_035080.1	68779315	.	A	G	.	.	MAF_INRAE=14.557;MAF_USDA=2.459
NC_035080.1	68779356	.	A	C	.	.	MAF_INRAE=15.19;MAF_USDA=10.0
NC_035080.1	68779390	.	G	C	.	.	MAF_INRAE=15.19
NC_035080.1	68779410	.	G	A	.	.	MAF_USDA=2.459
NC_035080.1	68779413	.	G	T	.	.	MAF_USDA=5.738
NC_035080.1	68779641	.	T	C	.	.	MAF_INRAE=6.667;MAF_USDA=5.882
NC_035080.1	68779738	.	G	T	.	.	MAF_INRAE=15.19;MAF_USDA=4.706
NC_035080.1	68779760	.	C	T	.	.	MAF_USDA=2.459
NC_035080.1	68779822	.	T	C	.	.	MAF_INRAE=21.519;MAF_USDA=18.235
NC_035080.1	68779849	.	A	G	.	.	MAF_INRAE=21.519;MAF_USDA=21.176
NC_035080.1	68779888	.	G	A	.	.	MAF_USDA=3.279
NC_035080.1	68780042	.	G	A	.	.	MAF_USDA=1.639
NC_035080.1	68780145	.	C	G	.	.	MAF_INRAE=6.667;MAF_USDA=5.882
NC_035080.1	68780157	.	C	T	.	.	MAF_INRAE=14.557;MAF_USDA=4.118
NC_035080.1	68780161	.	G	A	.	.	MAF_INRAE=6.667;MAF_USDA=7.059
NC_035080.1	68780189	.	C	G	.	.	MAF_USDA=2.459
NC_035080.1	68780235	.	C	A	.	.	MAF_INRAE=15.823;MAF_USDA=4.118
NC_035080.1	68780356	.	C	T	.	.	MAF_INRAE=15.823;MAF_USDA=4.118
NC_035080.1	68780440	.	T	C	.	.	MAF_USDA=2.459
NC_035080.1	68780468	.	A	T	.	.	MAF_USDA=1.639
NC_035080.1	68780585	.	C	T	.	.	MAF_USDA=3.279
NC_035080.1	68780667	.	C	A	.	.	MAF_USDA=5.738
NC_035080.1	68780689	.	T	A	.	.	MAF_INRAE=15.19;MAF_USDA=9.412
NC_035080.1	68780701	.	T	A	.	.	MAF_USDA=5.882
NC_035080.1	68780768	.	T	C	.	.	MAF_USDA=12.295
NC_035080.1	68780775	.	A	C	.	.	MAF_INRAE=21.519;MAF_USDA=18.235
NC_035080.1	68780778	.	T	G	.	.	MAF_INRAE=8.333;MAF_USDA=20.833
NC_035080.1	68780789	.	A	T	.	.	MAF_INRAE=6.667;MAF_USDA=6.471
NC_035080.1	68780816	.	T	C	.	.	MAF_INRAE=15.789
NC_035080.1	68780903	.	C	T	.	.	MAF_INRAE=21.519;MAF_USDA=18.824
NC_035080.1	68780959	.	G	A	.	.	MAF_INRAE=16.456;MAF_USDA=14.118
NC_035080.1	68781051	.	T	C	.	.	MAF_INRAE=6.667;MAF_USDA=5.882
NC_035080.1	68781067	.	C	T	.	.	MAF_INRAE=31.667;MAF_USDA=2.353
NC_035080.1	68781160	.	G	A	.	.	MAF_USDA=6.557
NC_035080.1	68781301	.	T	C	.	.	MAF_USDA=1.639
NC_035080.1	68781491	.	G	A	.	.	MAF_USDA=2.459
NC_035080.1	68781501	.	A	T	.	.	MAF_USDA=13.115
NC_035080.1	68781660	.	G	A	.	.	MAF_USDA=4.918
NC_035080.1	68781704	.	G	A	.	.	MAF_USDA=2.353
NC_035080.1	68781747	.	T	G	.	.	MAF_INRAE=7.5;MAF_USDA=20.0
NC_035080.1	68781853	.	T	G	.	.	MAF_INRAE=47.468;MAF_USDA=14.118
NC_035080.1	68781900	.	C	T	.	.	MAF_INRAE=5.263;MAF_USDA=4.167
NC_035080.1	68781949	.	C	T	.	.	MAF_USDA=5.738
NC_035080.1	68782202	.	T	C	.	.	MAF_USDA=7.377
NC_035080.1	68782212	.	C	T	.	.	MAF_USDA=7.377
NC_035080.1	68782290	.	C	A	.	.	MAF_USDA=5.882
NC_035080.1	68782452	.	G	T	.	.	MAF_USDA=7.377
NC_035080.1	68782466	.	G	T	.	.	MAF_INRAE=6.667;MAF_USDA=13.529
NC_035080.1	68782480	.	C	T	.	.	MAF_INRAE=6.667;MAF_USDA=7.059
NC_035080.1	68782693	.	A	C	.	.	MAF_USDA=2.459
NC_035080.1	68782694	.	T	A	.	.	MAF_USDA=2.459
NC_035080.1	68782710	.	T	G	.	.	MAF_USDA=2.459
NC_035080.1	68782806	.	A	G	.	.	MAF_USDA=2.353
NC_035080.1	68782813	.	C	T	.	.	MAF_INRAE=6.667;MAF_USDA=5.882
NC_035080.1	68782817	.	T	G	.	.	MAF_INRAE=6.667;MAF_USDA=7.059
NC_035080.1	68782818	.	C	A	.	.	MAF_USDA=6.25
NC_035080.1	68782836	.	G	A	.	.	MAF_USDA=1.765
NC_035080.1	68782847	.	C	T	.	.	MAF_USDA=1.765
NC_035080.1	68782880	.	A	T	.	.	MAF_INRAE=6.667;MAF_USDA=6.471
NC_035080.1	68782885	.	C	A	.	.	MAF_USDA=3.279
NC_035080.1	68782902	.	A	T	.	.	MAF_INRAE=37.342;MAF_USDA=29.412
NC_035080.1	68782954	.	G	A	.	.	MAF_INRAE=6.667;MAF_USDA=5.882
NC_035080.1	68782965	.	T	C	.	.	MAF_USDA=5.738
NC_035080.1	68782991	.	A	T	.	.	MAF_USDA=5.738
NC_035080.1	68783063	.	T	G	.	.	MAF_INRAE=6.667;MAF_USDA=7.143
NC_035080.1	68783094	.	C	T	.	.	MAF_USDA=5.0
NC_035080.1	68783095	.	T	C	.	.	MAF_INRAE=6.667;MAF_USDA=7.143
NC_035080.1	68783117	.	C	A	.	.	MAF_INRAE=15.19
NC_035080.1	68783191	.	T	C	.	.	MAF_USDA=1.639
NC_035080.1	68783213	.	T	A	.	.	MAF_USDA=1.639
NC_035080.1	68783222	.	C	T	.	.	MAF_USDA=6.557
NC_035080.1	68783223	.	A	T	.	.	MAF_USDA=6.557
NC_035080.1	68783227	.	T	G	.	.	MAF_USDA=6.557
NC_035080.1	68783263	.	A	C	.	.	MAF_USDA=6.557
NC_035080.1	68783264	.	C	G	.	.	MAF_USDA=6.557
NC_035080.1	68783266	.	C	T	.	.	MAF_USDA=6.557
NC_035080.1	68783278	.	G	T	.	.	MAF_USDA=4.918
NC_035080.1	68783290	.	A	G	.	.	MAF_INRAE=5.833;MAF_USDA=7.059
NC_035080.1	68783291	.	C	T	.	.	MAF_USDA=2.459
NC_035080.1	68783303	.	C	A	.	.	MAF_USDA=5.738
NC_035080.1	68783311	.	A	T	.	.	MAF_USDA=5.738
NC_035080.1	68783327	.	A	T	.	.	MAF_USDA=5.882
NC_035080.1	68783328	.	A	C	.	.	MAF_USDA=5.882
NC_035080.1	68783329	.	T	A	.	.	MAF_USDA=5.882
NC_035080.1	68783335	.	T	A	.	.	MAF_USDA=4.098
NC_035080.1	68783381	.	G	T	.	.	MAF_INRAE=5.833;MAF_USDA=10.588
NC_035080.1	68783477	.	C	A	.	.	MAF_INRAE=6.667;MAF_USDA=16.667
NC_035080.1	68783480	.	A	T	.	.	MAF_USDA=6.557
NC_035080.1	68783484	.	A	T	.	.	MAF_USDA=1.639
NC_035080.1	68783515	.	G	A	.	.	MAF_INRAE=6.667;MAF_USDA=5.882
NC_035080.1	68783520	.	C	A	.	.	MAF_INRAE=6.667;MAF_USDA=5.882
NC_035080.1	68783541	.	C	T	.	.	MAF_INRAE=6.667;MAF_USDA=5.952
NC_035080.1	68783554	.	T	C	.	.	MAF_INRAE=6.667;MAF_USDA=5.882
NC_035080.1	68783555	.	G	A	.	.	MAF_INRAE=6.667;MAF_USDA=5.882
NC_035080.1	68783581	.	C	T	.	.	MAF_INRAE=15.19
NC_035080.1	68783586	.	T	G	.	.	MAF_INRAE=6.667;MAF_USDA=5.882
NC_035080.1	68783625	.	C	T	.	.	MAF_INRAE=12.025;MAF_USDA=11.765
NC_035080.1	68783694	.	G	T	.	.	MAF_INRAE=1.667
NC_035080.1	68783703	.	CTTA	CTTG	.	.	MAF_USDA=4.167
NC_035080.1	68783706	.	A	G	.	.	MAF_INRAE=3.797
NC_035080.1	68783718	.	A	T	.	.	MAF_INRAE=48.101;MAF_USDA=14.118
NC_035080.1	68783828	.	A	G	.	.	MAF_INRAE=14.557;MAF_USDA=2.459
NC_035080.1	68783894	.	G	A	.	.	MAF_INRAE=6.667;MAF_USDA=5.882
NC_035080.1	68783900	.	C	A	.	.	MAF_INRAE=3.797;MAF_USDA=14.118
NC_035080.1	68783905	.	C	T	.	.	MAF_INRAE=6.667;MAF_USDA=5.882
NC_035080.1	68783917	.	G	T	.	.	MAF_INRAE=6.667;MAF_USDA=5.882
NC_035080.1	68783977	.	T	G	.	.	MAF_INRAE=5.833;MAF_USDA=5.882
NC_035080.1	68784026	.	G	T	.	.	MAF_USDA=10.417
NC_035080.1	68784044	.	C	T	.	.	MAF_INRAE=5.833;MAF_USDA=5.882
NC_035080.1	68784078	.	C	T	.	.	MAF_USDA=4.098
NC_035080.1	68784082	.	C	T	.	.	MAF_USDA=5.882
NC_035080.1	68784190	.	C	T	.	.	MAF_USDA=5.738
NC_035080.1	68784331	.	C	A	.	.	MAF_USDA=1.639
NC_035080.1	68784433	.	C	T	.	.	MAF_USDA=6.667
NC_035080.1	68784459	.	G	A	.	.	MAF_USDA=4.167
NC_035080.1	68784490	.	T	G	.	.	MAF_INRAE=6.667;MAF_USDA=5.882
NC_035080.1	68784613	.	C	T	.	.	MAF_USDA=4.098
NC_035080.1	68784689	.	T	A	.	.	MAF_INRAE=6.667;MAF_USDA=5.882
NC_035080.1	68784811	.	G	T	.	.	MAF_INRAE=5.833;MAF_USDA=5.882
NC_035080.1	68784870	.	T	G	.	.	MAF_USDA=11.176
NC_035080.1	68784879	.	C	A	.	.	MAF_INRAE=5.833;MAF_USDA=5.882
NC_035080.1	68784908	.	C	T	.	.	MAF_INRAE=6.667;MAF_USDA=5.882
NC_035080.1	68784980	.	A	G	.	.	MAF_USDA=1.176
NC_035080.1	68784992	.	T	C	.	.	MAF_INRAE=6.667;MAF_USDA=5.882
NC_035080.1	68785002	.	G	A	.	.	MAF_INRAE=6.667;MAF_USDA=10.0
NC_035080.1	68785021	.	C	T	.	.	MAF_USDA=3.279
NC_035080.1	68785090	.	T	C	.	.	MAF_USDA=1.639
NC_035080.1	68785092	.	G	T	.	.	MAF_USDA=6.557
NC_035080.1	68785158	.	C	A	.	.	MAF_INRAE=5.833;MAF_USDA=5.882
NC_035080.1	68785159	.	A	G	.	.	MAF_INRAE=5.833;MAF_USDA=5.882
NC_035080.1	68785308	.	G	T	.	.	MAF_USDA=6.557
NC_035080.1	68785333	.	T	A	.	.	MAF_USDA=6.557
NC_035080.1	68785501	.	T	C	.	.	MAF_USDA=10.417
NC_035080.1	68785654	.	G	T	.	.	MAF_USDA=7.377
NC_035080.1	68785693	.	G	A	.	.	MAF_INRAE=5.0;MAF_USDA=18.75
NC_035080.1	68785708	.	C	T	.	.	MAF_USDA=4.098
NC_035080.1	68785723	.	G	T	.	.	MAF_USDA=2.459
NC_035080.1	68785725	.	A	G	.	.	MAF_USDA=3.279
NC_035080.1	68785731	.	C	A	.	.	MAF_USDA=3.279
NC_035080.1	68785734	.	A	G	.	.	MAF_USDA=3.279
NC_035080.1	68785737	.	G	A	.	.	MAF_USDA=3.279
NC_035080.1	68785784	.	A	G	.	.	MAF_INRAE=6.667;MAF_USDA=12.941
NC_035080.1	68785827	.	C	A	.	.	MAF_INRAE=6.667;MAF_USDA=10.0
NC_035080.1	68785831	.	T	G	.	.	MAF_INRAE=6.667;MAF_USDA=8.824
NC_035080.1	68785867	.	A	T	.	.	MAF_USDA=5.738
NC_035080.1	68785927	.	A	T	.	.	MAF_USDA=5.738
NC_035080.1	68785934	.	G	T	.	.	MAF_INRAE=6.667;MAF_USDA=10.0
NC_035080.1	68786101	.	C	T	.	.	MAF_INRAE=5.833;MAF_USDA=11.176
NC_035080.1	68786130	.	C	T	.	.	MAF_USDA=2.459
NC_035080.1	68786138	.	T	C	.	.	MAF_USDA=1.639
NC_035080.1	68786140	.	A	C	.	.	MAF_USDA=2.459
NC_035080.1	68786159	.	G	A	.	.	MAF_INRAE=6.667;MAF_USDA=16.667
NC_035080.1	68786179	.	G	T	.	.	MAF_INRAE=6.667;MAF_USDA=16.667
NC_035080.1	68786330	.	G	A	.	.	MAF_INRAE=6.667;MAF_USDA=10.588
NC_035080.1	68786335	.	T	C	.	.	MAF_USDA=5.738
NC_035080.1	68786356	.	T	C	.	.	MAF_INRAE=6.667;MAF_USDA=9.412
NC_035080.1	68786357	.	C	A	.	.	MAF_INRAE=6.667
NC_035080.1	68786366	.	G	A	.	.	MAF_INRAE=6.667;MAF_USDA=16.667
NC_035080.1	68786413	.	C	G	.	.	MAF_INRAE=6.667;MAF_USDA=9.412
NC_035080.1	68786439	.	A	T	.	.	MAF_INRAE=6.667;MAF_USDA=10.0
NC_035080.1	68786452	.	G	A	.	.	MAF_INRAE=6.667;MAF_USDA=9.412
NC_035080.1	68786591	.	G	C	.	.	MAF_USDA=4.098
NC_035080.1	68786609	.	G	A	.	.	MAF_INRAE=10.759;MAF_USDA=10.0
NC_035080.1	68786610	.	C	T	.	.	MAF_INRAE=6.667;MAF_USDA=8.824
NC_035080.1	68786665	.	T	C	.	.	MAF_USDA=2.459
NC_035080.1	68786679	.	C	T	.	.	MAF_INRAE=6.667;MAF_USDA=16.667
NC_035080.1	68786680	.	A	G	.	.	MAF_INRAE=6.667;MAF_USDA=8.824
NC_035080.1	68786682	.	A	G	.	.	MAF_USDA=4.918
NC_035080.1	68786690	.	G	A	.	.	MAF_INRAE=16.667
NC_035080.1	68786700	.	G	A	.	.	MAF_INRAE=4.167;MAF_USDA=8.333
NC_035080.1	68786817	.	A	C	.	.	MAF_INRAE=10.759;MAF_USDA=15.217
NC_035080.1	68786998	.	G	T	.	.	MAF_USDA=43.75
NC_035080.1	68787267	.	C	T	.	.	MAF_USDA=17.391
NC_035080.1	68787541	.	G	A	.	.	MAF_USDA=9.091
NC_035080.1	68787826	.	G	A	.	.	MAF_INRAE=15.19
NC_035080.1	68787862	.	G	C	.	.	MAF_USDA=2.542
NC_035080.1	68787956	.	C	T	.	.	MAF_USDA=4.098
NC_035080.1	68788257	.	T	A	.	.	MAF_INRAE=5.263;MAF_USDA=6.522
NC_035080.1	68788363	.	C	T	.	.	MAF_USDA=3.333
NC_035080.1	68788370	.	A	G	.	.	MAF_INRAE=5.833;MAF_USDA=16.667
NC_035080.1	68788448	.	G	A	.	.	MAF_INRAE=6.667;MAF_USDA=10.0
NC_035080.1	68788499	.	G	A	.	.	MAF_USDA=16.471
NC_035080.1	68788505	.	G	A	.	.	MAF_USDA=9.412
NC_035080.1	68788524	.	T	A	.	.	MAF_INRAE=6.667;MAF_USDA=5.882
NC_035080.1	68788534	.	G	A	.	.	MAF_USDA=2.459
NC_035080.1	68788569	.	C	T	.	.	MAF_USDA=1.639
NC_035080.1	68788585	.	A	C	.	.	MAF_INRAE=3.797;MAF_USDA=13.529
NC_035080.1	68788598	.	T	C	.	.	MAF_INRAE=5.833;MAF_USDA=16.667
NC_035080.1	68788609	.	C	A	.	.	MAF_INRAE=15.823
NC_035080.1	68788610	.	G	C	.	.	MAF_USDA=2.459
NC_035080.1	68788611	.	C	T	.	.	MAF_USDA=2.459
NC_035080.1	68788630	.	C	G	.	.	MAF_INRAE=20.253;MAF_USDA=45.294
NC_035080.1	68788691	.	G	T	.	.	MAF_INRAE=5.833;MAF_USDA=5.882
NC_035080.1	68788700	.	C	T	.	.	MAF_USDA=3.279
NC_035080.1	68788701	.	G	A	.	.	MAF_INRAE=14.557;MAF_USDA=2.459
NC_035080.1	68788755	.	G	A	.	.	MAF_USDA=4.918
NC_035080.1	68788757	.	G	A	.	.	MAF_INRAE=8.228;MAF_USDA=6.471
NC_035080.1	68788763	.	C	A	.	.	MAF_INRAE=6.667;MAF_USDA=5.882
NC_035080.1	68788764	.	C	A	.	.	MAF_INRAE=6.667;MAF_USDA=5.882
NC_035080.1	68788773	.	G	T	.	.	MAF_USDA=4.098
NC_035080.1	68788774	.	G	C	.	.	MAF_USDA=4.098
NC_035080.1	68788776	.	T	C	.	.	MAF_INRAE=6.667;MAF_USDA=9.412
NC_035080.1	68788817	.	G	T	.	.	MAF_INRAE=6.667;MAF_USDA=5.882
NC_035080.1	68788874	.	C	T	.	.	MAF_INRAE=6.667;MAF_USDA=5.882
NC_035080.1	68788899	.	A	G	.	.	MAF_INRAE=6.667;MAF_USDA=5.882
NC_035080.1	68788928	.	G	T	.	.	MAF_INRAE=6.667;MAF_USDA=5.882
NC_035080.1	68788998	.	T	G	.	.	MAF_USDA=3.279
NC_035080.1	68789045	.	T	C	.	.	MAF_USDA=5.738
NC_035080.1	68789082	.	T	C	.	.	MAF_INRAE=12.025;MAF_USDA=17.059
NC_035080.1	68789101	.	A	T	.	.	MAF_INRAE=6.667;MAF_USDA=10.588
NC_035080.1	68789102	.	C	A	.	.	MAF_INRAE=6.667;MAF_USDA=11.176
NC_035080.1	68789217	.	A	G	.	.	MAF_INRAE=6.667;MAF_USDA=10.588
NC_035080.1	68789257	.	C	G	.	.	MAF_USDA=7.647
NC_035080.1	68789259	.	C	T	.	.	MAF_INRAE=8.228;MAF_USDA=5.294
NC_035080.1	68789268	.	C	T	.	.	MAF_INRAE=7.5;MAF_USDA=10.588
NC_035080.1	68789331	.	A	G	.	.	MAF_USDA=6.557
NC_035080.1	68789357	.	C	A	.	.	MAF_USDA=6.557
NC_035080.1	68789439	.	C	A	.	.	MAF_INRAE=6.667;MAF_USDA=6.471
NC_035080.1	68789550	.	T	G	.	.	MAF_INRAE=6.667;MAF_USDA=16.667
NC_035080.1	68789552	.	T	G	.	.	MAF_INRAE=6.667;MAF_USDA=16.667
NC_035080.1	68789577	.	G	C	.	.	MAF_INRAE=6.667;MAF_USDA=10.0
NC_035080.1	68789603	.	G	A	.	.	MAF_USDA=2.941
NC_035080.1	68789631	.	G	A	.	.	MAF_INRAE=6.667;MAF_USDA=5.882
NC_035080.1	68789642	.	A	G	.	.	MAF_INRAE=6.667;MAF_USDA=9.412
NC_035080.1	68789722	.	T	A	.	.	MAF_INRAE=6.667;MAF_USDA=10.0
NC_035080.1	68789741	.	G	T	.	.	MAF_INRAE=6.667;MAF_USDA=10.0
NC_035080.1	68789758	.	T	A	.	.	MAF_INRAE=6.667;MAF_USDA=10.0
NC_035080.1	68789759	.	T	G	.	.	MAF_INRAE=6.667;MAF_USDA=10.0
NC_035080.1	68789814	.	C	A	.	.	MAF_INRAE=6.667;MAF_USDA=10.0
NC_035080.1	68789824	.	A	T	.	.	MAF_INRAE=6.667;MAF_USDA=10.0
NC_035080.1	68789832	.	G	T	.	.	MAF_INRAE=6.667;MAF_USDA=10.0
NC_035080.1	68789857	.	T	G	.	.	MAF_INRAE=6.667;MAF_USDA=10.0
NC_035080.1	68789858	.	G	A	.	.	MAF_INRAE=6.667;MAF_USDA=10.0
NC_035080.1	68789893	.	G	A	.	.	MAF_INRAE=5.833;MAF_USDA=5.882
NC_035080.1	68789896	.	G	T	.	.	MAF_USDA=4.098
NC_035080.1	68789914	.	T	G	.	.	MAF_USDA=5.738
NC_035080.1	68789954	.	G	C	.	.	MAF_USDA=4.918
NC_035080.1	68789983	.	T	C	.	.	MAF_USDA=8.333
NC_035080.1	68790001	.	A	G	.	.	MAF_INRAE=5.833;MAF_USDA=6.548
NC_035080.1	68790097	.	A	T	.	.	MAF_INRAE=6.667;MAF_USDA=5.882
NC_035080.1	68790104	.	T	C	.	.	MAF_INRAE=6.667;MAF_USDA=10.0
NC_035080.1	68790146	.	G	A	.	.	MAF_INRAE=8.228;MAF_USDA=4.706
NC_035080.1	68790147	.	G	T	.	.	MAF_INRAE=5.833;MAF_USDA=4.706
NC_035080.1	68790246	.	G	A	.	.	MAF_INRAE=7.5;MAF_USDA=5.952
NC_035080.1	68790334	.	G	A	.	.	MAF_INRAE=5.833;MAF_USDA=6.471
NC_035080.1	68790394	.	T	A	.	.	MAF_INRAE=40.506;MAF_USDA=31.176
NC_035080.1	68790514	.	G	A	.	.	MAF_INRAE=6.667;MAF_USDA=5.882
NC_035080.1	68790521	.	C	T	.	.	MAF_INRAE=6.667;MAF_USDA=5.882
NC_035080.1	68790601	.	C	G	.	.	MAF_INRAE=6.667;MAF_USDA=5.882
NC_035080.1	68790691	.	G	A	.	.	MAF_INRAE=6.667;MAF_USDA=5.882
NC_035080.1	68790719	.	A	G	.	.	MAF_INRAE=6.667;MAF_USDA=5.882
NC_035080.1	68790946	.	A	T	.	.	MAF_INRAE=10.127
NC_035080.1	68790965	.	C	T	.	.	MAF_INRAE=6.667;MAF_USDA=11.176
NC_035080.1	68790984	.	A	C	.	.	MAF_INRAE=15.19
NC_035080.1	68790990	.	T	A	.	.	MAF_INRAE=6.667;MAF_USDA=5.882
NC_035080.1	68791003	.	C	G	.	.	MAF_INRAE=3.165;MAF_USDA=14.706
NC_035080.1	68791091	.	G	A	.	.	MAF_USDA=1.639
NC_035080.1	68791155	.	G	A	.	.	MAF_INRAE=6.667;MAF_USDA=5.882
NC_035080.1	68791156	.	T	A	.	.	MAF_INRAE=6.667;MAF_USDA=5.882
NC_035080.1	68791178	.	C	T	.	.	MAF_USDA=6.557
NC_035080.1	68791212	.	C	A	.	.	MAF_INRAE=6.667;MAF_USDA=9.412
NC_035080.1	68791223	.	C	T	.	.	MAF_USDA=4.918
NC_035080.1	68791341	.	C	T	.	.	MAF_INRAE=36.709
NC_035080.1	68791451	.	G	A	.	.	MAF_INRAE=6.667;MAF_USDA=8.824
NC_035080.1	68794092	.	A	C	.	.	MAF_INRAE=5.833;MAF_USDA=10.0
NC_035080.1	68794138	.	A	G	.	.	MAF_USDA=4.918
NC_035080.1	68794144	.	G	T	.	.	MAF_INRAE=47.468;MAF_USDA=13.529
NC_035080.1	68794170	.	A	C	.	.	MAF_INRAE=6.667;MAF_USDA=16.667
NC_035080.1	68794208	.	C	A	.	.	MAF_USDA=7.377
NC_035080.1	68794289	.	C	A	.	.	MAF_INRAE=7.5;MAF_USDA=10.0
NC_035080.1	68794316	.	C	G	.	.	MAF_INRAE=36.709;MAF_USDA=46.471
NC_035080.1	68794369	.	C	T	.	.	MAF_INRAE=47.468;MAF_USDA=14.118
NC_035080.1	68794389	.	A	C	.	.	MAF_USDA=1.639
NC_035080.1	68794392	.	T	G	.	.	MAF_INRAE=8.228;MAF_USDA=4.706
NC_035080.1	68794410	.	C	T	.	.	MAF_USDA=1.639
NC_035080.1	68794430	.	A	G	.	.	MAF_INRAE=6.667;MAF_USDA=16.667
NC_035080.1	68794506	.	G	A	.	.	MAF_USDA=7.377
NC_035080.1	68794544	.	T	G	.	.	MAF_INRAE=2.5
NC_035080.1	68794637	.	C	T	.	.	MAF_INRAE=6.667;MAF_USDA=5.882
NC_035080.1	68794841	.	C	A	.	.	MAF_USDA=5.0
NC_035080.1	68794853	.	T	A	.	.	MAF_USDA=16.667
NC_035080.1	68794854	.	T	A	.	.	MAF_USDA=16.667
NC_035080.1	68794855	.	T	A	.	.	MAF_USDA=8.929
NC_035080.1	68794856	.	A	T	.	.	MAF_INRAE=14.557;MAF_USDA=10.0
NC_035080.1	68794859	.	A	T	.	.	MAF_USDA=5.833
NC_035080.1	68794860	.	T	A	.	.	MAF_USDA=16.667
NC_035080.1	68794862	.	T	A	.	.	MAF_USDA=16.667
NC_035080.1	68794864	.	T	G	.	.	MAF_USDA=14.583
NC_035080.1	68794865	.	T	A	.	.	MAF_USDA=6.667
NC_035080.1	68794895	.	G	A	.	.	MAF_USDA=3.333
NC_035080.1	68794911	.	C	T	.	.	MAF_USDA=2.5
NC_035080.1	68794920	.	G	C	.	.	MAF_INRAE=3.333;MAF_USDA=2.542
NC_035080.1	68794923	.	C	T	.	.	MAF_INRAE=4.43;MAF_USDA=15.244
NC_035080.1	68794928	.	G	A	.	.	MAF_USDA=5.932
NC_035080.1	68794962	.	C	T	.	.	MAF_USDA=7.143
NC_035080.1	68794985	.	C	T	.	.	MAF_USDA=1.695
NC_035080.1	68794988	.	G	C	.	.	MAF_INRAE=1.667
NC_035080.1	68795003	.	G	A	.	.	MAF_USDA=3.333
NC_035080.1	68795024	.	G	A	.	.	MAF_USDA=3.333
NC_035080.1	68795048	.	G	A	.	.	MAF_USDA=4.167
NC_035080.1	68795063	.	C	A	.	.	MAF_INRAE=16.456;MAF_USDA=7.5
NC_035080.1	68795079	.	T	A	.	.	MAF_INRAE=4.167;MAF_USDA=6.25
NC_035080.1	68795095	.	A	C	.	.	MAF_INRAE=46.835;MAF_USDA=33.333
NC_035080.1	68795118	.	A	T	.	.	MAF_INRAE=3.333
NC_035080.1	68795126	.	T	A	.	.	MAF_INRAE=2.5
NC_035080.1	68795180	.	A	C	.	.	MAF_INRAE=3.797;MAF_USDA=13.69
NC_035080.1	68795305	.	G	A	.	.	MAF_USDA=1.639
NC_035080.1	68795334	.	A	T	.	.	MAF_USDA=5.738
NC_035080.1	68795461	.	G	A	.	.	MAF_USDA=1.639
NC_035080.1	68795526	.	C	A	.	.	MAF_USDA=1.639
NC_035080.1	68795555	.	C	T	.	.	MAF_USDA=3.279
NC_035080.1	68795593	.	C	T	.	.	MAF_USDA=3.279
NC_035080.1	68795664	.	C	T	.	.	MAF_USDA=16.667
NC_035080.1	68795764	.	C	T	.	.	MAF_INRAE=2.5;MAF_USDA=20.833
NC_035080.1	68795864	.	A	G	.	.	MAF_USDA=1.176
NC_035080.1	68795923	.	G	T	.	.	MAF_USDA=8.197
NC_035080.1	68795996	.	C	T	.	.	MAF_INRAE=5.833;MAF_USDA=8.333
NC_035080.1	68796149	.	T	C	.	.	MAF_USDA=4.098
NC_035080.1	68796247	.	A	T	.	.	MAF_INRAE=5.833;MAF_USDA=14.583
NC_035080.1	68796334	.	T	C	.	.	MAF_INRAE=3.333;MAF_USDA=5.738
NC_035080.1	68796366	.	C	G	.	.	MAF_INRAE=4.167
NC_035080.1	68796383	.	T	G	.	.	MAF_USDA=2.353
NC_035080.1	68796412	.	G	A	.	.	MAF_INRAE=46.835;MAF_USDA=12.941
NC_035080.1	68796490	.	G	T	.	.	MAF_INRAE=13.924;MAF_USDA=2.459
NC_035080.1	68796497	.	G	A	.	.	MAF_INRAE=7.5;MAF_USDA=16.667
NC_035080.1	68796658	.	C	T	.	.	MAF_INRAE=14.557;MAF_USDA=2.459
NC_035080.1	68796668	.	G	A	.	.	MAF_INRAE=3.797;MAF_USDA=14.118
NC_035080.1	68796671	.	A	G	.	.	MAF_INRAE=6.667;MAF_USDA=10.0
NC_035080.1	68796811	.	T	C	.	.	MAF_INRAE=6.667;MAF_USDA=10.588
NC_035080.1	68796816	.	T	A	.	.	MAF_USDA=1.639
NC_035080.1	68796829	.	T	G	.	.	MAF_INRAE=6.667;MAF_USDA=10.588
NC_035080.1	68796932	.	A	G	.	.	MAF_INRAE=5.833;MAF_USDA=9.412
NC_035080.1	68796980	.	C	A	.	.	MAF_USDA=2.459
NC_035080.1	68797015	.	A	T	.	.	MAF_INRAE=5.833;MAF_USDA=5.882
NC_035080.1	68797057	.	C	G	.	.	MAF_USDA=1.639
NC_035080.1	68797058	.	C	A	.	.	MAF_USDA=1.639
NC_035080.1	68797079	.	A	T	.	.	MAF_INRAE=6.667;MAF_USDA=5.882
NC_035080.1	68797206	.	C	A	.	.	MAF_INRAE=6.667;MAF_USDA=5.882
NC_035080.1	68797213	.	G	A	.	.	MAF_INRAE=6.667;MAF_USDA=5.882
NC_035080.1	68797229	.	G	C	.	.	MAF_USDA=5.738
NC_035080.1	68797232	.	T	G	.	.	MAF_USDA=2.459
NC_035080.1	68797289	.	G	A	.	.	MAF_USDA=4.098
NC_035080.1	68799940	.	G	T	.	.	MAF_INRAE=6.667;MAF_USDA=16.667
NC_035080.1	68800036	.	C	A	.	.	MAF_INRAE=6.667
NC_035080.1	68800041	.	C	A	.	.	MAF_INRAE=6.667
NC_035080.1	68800065	.	T	C	.	.	MAF_INRAE=6.667
NC_035080.1	68800066	.	G	C	.	.	MAF_INRAE=6.667
NC_035080.1	68800187	.	T	G	.	.	MAF_USDA=2.353
NC_035080.1	68800194	.	A	G	.	.	MAF_INRAE=3.165;MAF_USDA=14.706
NC_035080.1	68800199	.	A	G	.	.	MAF_USDA=2.353
NC_035080.1	68800203	.	C	G	.	.	MAF_USDA=2.353
NC_035080.1	68800411	.	T	A	.	.	MAF_INRAE=5.833;MAF_USDA=5.882
NC_035080.1	68800426	.	C	G	.	.	MAF_USDA=2.459
NC_035080.1	68800437	.	A	T	.	.	MAF_USDA=2.459
NC_035080.1	68800452	.	G	A	.	.	MAF_USDA=6.557
NC_035080.1	68800491	.	G	T	.	.	MAF_USDA=2.459
NC_035080.1	68800616	.	A	C	.	.	MAF_INRAE=5.833;MAF_USDA=5.882
NC_035080.1	68800843	.	A	C	.	.	MAF_INRAE=2.5
NC_035080.1	68800851	.	C	T	.	.	MAF_INRAE=2.5
NC_035080.1	68800857	.	T	C	.	.	MAF_INRAE=2.5
NC_035080.1	68800859	.	A	C	.	.	MAF_INRAE=2.5
NC_035080.1	68800868	.	G	T	.	.	MAF_INRAE=2.5
NC_035080.1	68800872	.	C	T	.	.	MAF_INRAE=2.5
NC_035080.1	68800878	.	G	T	.	.	MAF_INRAE=2.5
NC_035080.1	68800957	.	G	T	.	.	MAF_USDA=1.639
NC_035080.1	68801026	.	G	A	.	.	MAF_USDA=6.557
NC_035080.1	68801027	.	A	G	.	.	MAF_USDA=6.557
NC_035080.1	68801105	.	T	A	.	.	MAF_INRAE=6.667
NC_035080.1	68801112	.	C	T	.	.	MAF_INRAE=1.667
NC_035080.1	68801122	.	G	T	.	.	MAF_INRAE=1.667
NC_035080.1	68801136	.	G	A	.	.	MAF_INRAE=1.667
NC_035080.1	68801310	.	C	T	.	.	MAF_INRAE=3.165;MAF_USDA=5.294
NC_035080.1	68801373	.	G	A	.	.	MAF_USDA=5.738
NC_035080.1	68801401	.	T	G	.	.	MAF_INRAE=2.5
NC_035080.1	68801456	.	G	A	.	.	MAF_INRAE=15.19;MAF_USDA=9.016
NC_035080.1	68801459	.	G	A	.	.	MAF_INRAE=5.0;MAF_USDA=5.882
NC_035080.1	68801600	.	C	T	.	.	MAF_INRAE=20.0;MAF_USDA=20.833
NC_035080.1	68801628	.	C	T	.	.	MAF_USDA=6.557
NC_035080.1	68801675	.	A	G	.	.	MAF_INRAE=8.228;MAF_USDA=5.294
NC_035080.1	68801814	.	A	C	.	.	MAF_USDA=5.738
NC_035080.1	68801828	.	G	A	.	.	MAF_USDA=5.738
NC_035080.1	68801944	.	C	T	.	.	MAF_USDA=1.639
NC_035080.1	68802005	.	G	A	.	.	MAF_USDA=6.557
NC_035080.1	68802025	.	T	G	.	.	MAF_USDA=5.738
NC_035080.1	68802123	.	T	G	.	.	MAF_INRAE=6.667;MAF_USDA=10.0
NC_035080.1	68802219	.	C	T	.	.	MAF_USDA=5.738
NC_035080.1	68802308	.	C	G	.	.	MAF_USDA=5.738
NC_035080.1	68802494	.	T	A	.	.	MAF_USDA=1.639
NC_035080.1	68802520	.	G	A	.	.	MAF_USDA=5.738
NC_035080.1	68802564	.	G	A	.	.	MAF_USDA=4.098
NC_035080.1	68802579	.	A	G	.	.	MAF_INRAE=6.667;MAF_USDA=5.882
NC_035080.1	68802580	.	C	T	.	.	MAF_INRAE=6.667;MAF_USDA=6.471
NC_035080.1	68802712	.	A	G	.	.	MAF_USDA=1.639
NC_035080.1	68802713	.	T	G	.	.	MAF_USDA=7.647
NC_035080.1	68802718	.	G	A	.	.	MAF_INRAE=6.667;MAF_USDA=16.667
NC_035080.1	68802790	.	A	G	.	.	MAF_INRAE=5.833
NC_035080.1	68802798	.	C	G	.	.	MAF_INRAE=5.833;MAF_USDA=11.176
NC_035080.1	68802973	.	G	A	.	.	MAF_INRAE=7.5;MAF_USDA=1.639
NC_035080.1	68802979	.	G	T	.	.	MAF_USDA=25.0
NC_035080.1	68802998	.	T	G	.	.	MAF_INRAE=5.833;MAF_USDA=16.667
NC_035080.1	68803011	.	C	A	.	.	MAF_USDA=7.059
NC_035080.1	68803021	.	C	T	.	.	MAF_USDA=1.639
NC_035080.1	68803025	.	C	T	.	.	MAF_USDA=5.738
NC_035080.1	68803036	.	G	A	.	.	MAF_USDA=5.738
NC_035080.1	68803038	.	A	G	.	.	MAF_USDA=6.557
NC_035080.1	68803097	.	T	G	.	.	MAF_USDA=2.459
NC_035080.1	68803101	.	G	A	.	.	MAF_USDA=4.706
NC_035080.1	68803107	.	G	C	.	.	MAF_INRAE=6.667;MAF_USDA=5.882
NC_035080.1	68803304	.	C	T	.	.	MAF_INRAE=40.506;MAF_USDA=41.667
NC_035080.1	68803350	.	A	G	.	.	MAF_INRAE=2.632;MAF_USDA=8.824
NC_035080.1	68803360	.	A	T	.	.	MAF_USDA=4.918
NC_035080.1	68803370	.	G	A	.	.	MAF_USDA=2.459
NC_035080.1	68803385	.	A	G	.	.	MAF_USDA=5.738
NC_035080.1	68803396	.	G	A	.	.	MAF_INRAE=6.667;MAF_USDA=5.882
NC_035080.1	68803412	.	C	T,A	.	.	MAF_INRAE=20.0;MAF_USDA=20.833
NC_035080.1	68803413	.	T	C	.	.	MAF_USDA=20.833
NC_035080.1	68803418	.	AACATACATACATA	AACATACATACATG	.	.	MAF_USDA=35.417
NC_035080.1	68803431	.	A	G	.	.	MAF_INRAE=49.367;MAF_USDA=14.754
NC_035080.1	68803449	.	A	G	.	.	MAF_INRAE=11.392;MAF_USDA=15.882
NC_035080.1	68803459	.	T	C	.	.	MAF_INRAE=10.0
NC_035080.1	68803502	.	C	A	.	.	MAF_USDA=7.647
NC_035080.1	68803505	.	G	A	.	.	MAF_INRAE=39.241;MAF_USDA=40.588
NC_035080.1	68803576	.	A	C	.	.	MAF_USDA=3.279
NC_035080.1	68803617	.	C	G	.	.	MAF_USDA=1.639
NC_035080.1	68803639	.	G	A	.	.	MAF_USDA=5.738
NC_035080.1	68803662	.	A	T	.	.	MAF_INRAE=8.333;MAF_USDA=10.588
NC_035080.1	68803704	.	T	G	.	.	MAF_USDA=6.557
NC_035080.1	68803707	.	A	G	.	.	MAF_INRAE=6.667;MAF_USDA=5.357
NC_035080.1	68803714	.	C	T	.	.	MAF_USDA=6.667
NC_035080.1	68803715	.	C	A	.	.	MAF_USDA=6.667
NC_035080.1	68803784	.	T	C	.	.	MAF_INRAE=11.392;MAF_USDA=10.588
NC_035080.1	68803814	.	T	C	.	.	MAF_INRAE=8.333;MAF_USDA=8.929
NC_035080.1	68803828	.	A	C	.	.	MAF_INRAE=8.333;MAF_USDA=8.235
NC_035080.1	68803830	.	T	C	.	.	MAF_INRAE=8.333;MAF_USDA=8.235
NC_035080.1	68803862	.	T	G	.	.	MAF_INRAE=9.167;MAF_USDA=13.529
NC_035080.1	68803867	.	G	A	.	.	MAF_USDA=6.557
NC_035080.1	68803868	.	A	G	.	.	MAF_USDA=6.557
NC_035080.1	68803903	.	G	A	.	.	MAF_USDA=1.639
NC_035080.1	68803908	.	G	A	.	.	MAF_USDA=5.738
NC_035080.1	68803912	.	A	G	.	.	MAF_USDA=6.557
NC_035080.1	68803981	.	T	G	.	.	MAF_INRAE=2.5
NC_035080.1	68804025	.	A	C	.	.	MAF_INRAE=2.5
NC_035080.1	68804160	.	C	T	.	.	MAF_INRAE=10.0;MAF_USDA=15.294
NC_035080.1	68804179	.	A	C	.	.	MAF_INRAE=10.0;MAF_USDA=20.588
NC_035080.1	68804214	.	C	A	.	.	MAF_INRAE=10.0;MAF_USDA=15.294
NC_035080.1	68804265	.	C	G	.	.	MAF_USDA=5.738
NC_035080.1	68804495	.	T	C	.	.	MAF_USDA=3.279
NC_035080.1	68804504	.	G	A	.	.	MAF_INRAE=2.5;MAF_USDA=5.738
NC_035080.1	68804546	.	A	G	.	.	MAF_INRAE=2.5
NC_035080.1	68804560	.	G	A	.	.	MAF_USDA=5.738
NC_035080.1	68804610	.	G	A	.	.	MAF_INRAE=8.333;MAF_USDA=15.294
NC_035080.1	68804613	.	A	C	.	.	MAF_INRAE=8.333;MAF_USDA=15.294
NC_035080.1	68804679	.	A	G	.	.	MAF_INRAE=9.167;MAF_USDA=15.476
NC_035080.1	68804711	.	A	C	.	.	MAF_INRAE=10.0;MAF_USDA=14.118
NC_035080.1	68804712	.	G	A	.	.	MAF_INRAE=10.0;MAF_USDA=14.286
NC_035080.1	68804743	.	G	A	.	.	MAF_USDA=1.639
NC_035080.1	68804768	.	A	G	.	.	MAF_INRAE=1.667
NC_035080.1	68804772	.	A	T	.	.	MAF_INRAE=1.667
NC_035080.1	68804787	.	A	T	.	.	MAF_INRAE=6.667;MAF_USDA=16.667
NC_035080.1	68804820	.	C	T	.	.	MAF_USDA=1.639
NC_035080.1	68804828	.	G	T,A	.	.	MAF_INRAE=1.667;MAF_USDA=1.639
NC_035080.1	68804847	.	G	A	.	.	MAF_USDA=4.098
NC_035080.1	68804848	.	G	A	.	.	MAF_USDA=4.098
NC_035080.1	68804850	.	C	A	.	.	MAF_USDA=4.706
NC_035080.1	68804857	.	C	T	.	.	MAF_USDA=5.294
NC_035080.1	68804868	.	G	A	.	.	MAF_USDA=1.639
NC_035080.1	68804869	.	G	A	.	.	MAF_USDA=4.706
NC_035080.1	68804879	.	T	G	.	.	MAF_USDA=4.098
NC_035080.1	68804894	.	C	G	.	.	MAF_INRAE=6.667;MAF_USDA=5.882
NC_035080.1	68804929	.	T	A	.	.	MAF_USDA=2.459
NC_035080.1	68804951	.	T	A	.	.	MAF_INRAE=10.0;MAF_USDA=15.294
NC_035080.1	68804961	.	G	A	.	.	MAF_INRAE=15.0;MAF_USDA=4.167
NC_035080.1	68805071	.	G	T	.	.	MAF_INRAE=2.5;MAF_USDA=4.918
NC_035080.1	68805094	.	T	G	.	.	MAF_USDA=2.459
NC_035080.1	68805189	.	G	T	.	.	MAF_USDA=1.639
NC_035080.1	68805227	.	T	A	.	.	MAF_INRAE=2.5
NC_035080.1	68805292	.	C	T	.	.	MAF_USDA=7.059
NC_035080.1	68805307	.	A	C	.	.	MAF_USDA=2.459
NC_035080.1	68805339	.	C	A	.	.	MAF_INRAE=32.5;MAF_USDA=2.353
NC_035080.1	68805348	.	T	G	.	.	MAF_INRAE=10.0;MAF_USDA=14.706
NC_035080.1	68805359	.	A	T	.	.	MAF_INRAE=32.5;MAF_USDA=2.353
NC_035080.1	68805470	.	T	C	.	.	MAF_USDA=6.557
NC_035080.1	68805506	.	G	A	.	.	MAF_USDA=6.557
NC_035080.1	68805518	.	T	C	.	.	MAF_INRAE=6.667;MAF_USDA=5.882
NC_035080.1	68805519	.	A	G	.	.	MAF_USDA=1.639
NC_035080.1	68805551	.	G	T	.	.	MAF_INRAE=10.0;MAF_USDA=14.706
NC_035080.1	68805611	.	A	C	.	.	MAF_INRAE=10.0;MAF_USDA=15.294
NC_035080.1	68805655	.	C	T	.	.	MAF_INRAE=10.0;MAF_USDA=15.294
NC_035080.1	68805728	.	A	G	.	.	MAF_INRAE=6.667;MAF_USDA=5.882
NC_035080.1	68805765	.	A	T	.	.	MAF_INRAE=8.228;MAF_USDA=7.059
NC_035080.1	68805826	.	T	G	.	.	MAF_INRAE=10.0;MAF_USDA=15.294
NC_035080.1	68805962	.	G	A	.	.	MAF_INRAE=6.667;MAF_USDA=6.471
NC_035080.1	68806116	.	G	A	.	.	MAF_INRAE=6.667;MAF_USDA=5.882
NC_035080.1	68806175	.	C	T	.	.	MAF_USDA=5.738
NC_035080.1	68806220	.	C	T	.	.	MAF_USDA=5.738
NC_035080.1	68806232	.	C	T	.	.	MAF_INRAE=2.5;MAF_USDA=4.918
NC_035080.1	68806272	.	A	T	.	.	MAF_INRAE=10.0;MAF_USDA=16.471
NC_035080.1	68806380	.	T	C	.	.	MAF_USDA=1.639
NC_035080.1	68806420	.	A	C	.	.	MAF_INRAE=10.0;MAF_USDA=15.294
NC_035080.1	68806505	.	C	T	.	.	MAF_USDA=2.459
NC_035080.1	68806617	.	T	C	.	.	MAF_INRAE=11.392;MAF_USDA=24.118
NC_035080.1	68806646	.	T	A	.	.	MAF_INRAE=11.392;MAF_USDA=17.059
NC_035080.1	68806734	.	T	A	.	.	MAF_INRAE=2.5;MAF_USDA=6.557
NC_035080.1	68806844	.	C	A	.	.	MAF_INRAE=10.0;MAF_USDA=15.294
NC_035080.1	68806845	.	A	C	.	.	MAF_INRAE=2.5;MAF_USDA=5.738
NC_035080.1	68806850	.	C	T	.	.	MAF_USDA=4.918
NC_035080.1	68806921	.	C	A	.	.	MAF_INRAE=9.167;MAF_USDA=15.294
NC_035080.1	68806949	.	T	G	.	.	MAF_USDA=5.738
NC_035080.1	68807014	.	G	A	.	.	MAF_INRAE=2.5;MAF_USDA=4.918
NC_035080.1	68807045	.	A	T	.	.	MAF_INRAE=32.5;MAF_USDA=1.765
NC_035080.1	68807049	.	C	A	.	.	MAF_USDA=2.353
NC_035080.1	68807102	.	A	G	.	.	MAF_USDA=6.557
NC_035080.1	68807214	.	C	T	.	.	MAF_USDA=1.639
NC_035080.1	68807223	.	G	A	.	.	MAF_USDA=6.557
NC_035080.1	68807274	.	A	G	.	.	MAF_USDA=6.557
NC_035080.1	68807280	.	G	A	.	.	MAF_INRAE=8.228;MAF_USDA=4.706
NC_035080.1	68807291	.	C	A	.	.	MAF_INRAE=2.5;MAF_USDA=6.557
NC_035080.1	68807335	.	T	A	.	.	MAF_USDA=2.353
NC_035080.1	68807367	.	T	A	.	.	MAF_INRAE=9.167;MAF_USDA=15.476
NC_035080.1	68807368	.	T	A	.	.	MAF_USDA=4.167
NC_035080.1	68807377	.	G	T	.	.	MAF_USDA=4.167
NC_035080.1	68807431	.	G	A	.	.	MAF_INRAE=48.734;MAF_USDA=29.412
NC_035080.1	68807445	.	G	A	.	.	MAF_INRAE=6.667;MAF_USDA=5.882
NC_035080.1	68807518	.	G	A	.	.	MAF_USDA=2.459
NC_035080.1	68807556	.	A	G	.	.	MAF_USDA=2.459
NC_035080.1	68807605	.	A	G	.	.	MAF_INRAE=31.579;MAF_USDA=12.5
NC_035080.1	68807628	.	T	C	.	.	MAF_INRAE=11.392;MAF_USDA=27.083
NC_035080.1	68807637	.	A	C	.	.	MAF_INRAE=31.579
NC_035080.1	68807644	.	T	A	.	.	MAF_USDA=12.5
NC_035080.1	68807935	.	C	T	.	.	MAF_USDA=20.833
NC_035080.1	68807970	.	A	G	.	.	MAF_USDA=12.5
NC_035080.1	68808024	.	G	A	.	.	MAF_USDA=25.0
NC_035080.1	68808228	.	C	T	.	.	MAF_USDA=37.5
NC_035080.1	68808304	.	T	G	.	.	MAF_USDA=31.25
NC_035080.1	68809095	.	G	A	.	.	MAF_USDA=6.25
NC_035080.1	68809097	.	T	A	.	.	MAF_USDA=6.25
NC_035080.1	68809155	.	A	C	.	.	MAF_INRAE=43.038;MAF_USDA=29.167
NC_035080.1	68809159	.	C	T	.	.	MAF_USDA=6.25
NC_035080.1	68809207	.	G	T	.	.	MAF_INRAE=5.0;MAF_USDA=4.706
NC_035080.1	68809212	.	G	T	.	.	MAF_INRAE=6.667;MAF_USDA=11.176
NC_035080.1	68809246	.	G	A	.	.	MAF_USDA=1.639
NC_035080.1	68809279	.	T	A	.	.	MAF_INRAE=7.5;MAF_USDA=14.118
NC_035080.1	68809290	.	C	A	.	.	MAF_INRAE=5.0;MAF_USDA=16.667
NC_035080.1	68809457	.	G	T	.	.	MAF_INRAE=43.333;MAF_USDA=8.235
NC_035080.1	68809464	.	C	A	.	.	MAF_INRAE=30.38;MAF_USDA=20.0
NC_035080.1	68809538	.	T	C	.	.	MAF_USDA=16.667
NC_035080.1	68809675	.	C	T	.	.	MAF_USDA=1.639
NC_035080.1	68809709	.	T	G	.	.	MAF_INRAE=47.5;MAF_USDA=11.176
NC_035080.1	68809715	.	C	T	.	.	MAF_INRAE=13.924;MAF_USDA=2.459
NC_035080.1	68809744	.	A	G	.	.	MAF_INRAE=13.924;MAF_USDA=1.639
NC_035080.1	68809746	.	T	A	.	.	MAF_INRAE=47.5;MAF_USDA=11.765
NC_035080.1	68809788	.	T	A	.	.	MAF_INRAE=7.5;MAF_USDA=5.882
NC_035080.1	68809826	.	T	C	.	.	MAF_USDA=10.417
NC_035080.1	68809863	.	T	G	.	.	MAF_INRAE=31.013;MAF_USDA=25.294
NC_035080.1	68809870	.	G	A	.	.	MAF_INRAE=37.975;MAF_USDA=34.706
NC_035080.1	68809895	.	T	C	.	.	MAF_INRAE=2.5;MAF_USDA=5.738
NC_035080.1	68809905	.	A	C	.	.	MAF_USDA=5.738
NC_035080.1	68809930	.	T	C	.	.	MAF_INRAE=6.667;MAF_USDA=5.882
NC_035080.1	68809993	.	G	T	.	.	MAF_INRAE=30.38;MAF_USDA=19.412
NC_035080.1	68810052	.	T	C	.	.	MAF_INRAE=32.911;MAF_USDA=32.353
NC_035080.1	68810067	.	G	A	.	.	MAF_INRAE=5.263;MAF_USDA=8.824
NC_035080.1	68810118	.	T	G	.	.	MAF_INRAE=8.861;MAF_USDA=18.235
NC_035080.1	68810318	.	A	G	.	.	MAF_USDA=12.5
NC_035080.1	68810440	.	G	C	.	.	MAF_INRAE=14.557;MAF_USDA=7.377
NC_035080.1	68810477	.	A	G	.	.	MAF_INRAE=6.962;MAF_USDA=19.412
NC_035080.1	68810512	.	C	T	.	.	MAF_INRAE=21.519;MAF_USDA=37.647
NC_035080.1	68810545	.	A	C	.	.	MAF_INRAE=6.667;MAF_USDA=5.882
NC_035080.1	68810549	.	C	G	.	.	MAF_INRAE=6.667;MAF_USDA=5.882
NC_035080.1	68810587	.	C	T	.	.	MAF_USDA=7.377
NC_035080.1	68810651	.	C	G	.	.	MAF_USDA=1.667
NC_035080.1	68810667	.	G	T	.	.	MAF_USDA=8.197
NC_035080.1	68810692	.	C	T	.	.	MAF_USDA=5.738
NC_035080.1	68810727	.	A	T	.	.	MAF_USDA=6.557
NC_035080.1	68810777	.	C	T	.	.	MAF_INRAE=2.5;MAF_USDA=6.471
NC_035080.1	68810786	.	G	A	.	.	MAF_INRAE=2.5;MAF_USDA=5.882
NC_035080.1	68810794	.	A	C	.	.	MAF_INRAE=2.5;MAF_USDA=5.882
NC_035080.1	68811108	.	T	C	.	.	MAF_USDA=32.53
NC_035080.1	68811346	.	A	T	.	.	MAF_USDA=7.059
NC_035080.1	68811373	.	A	G	.	.	MAF_INRAE=22.152;MAF_USDA=43.529
NC_035080.1	68811393	.	G	T	.	.	MAF_INRAE=15.19
NC_035080.1	68811434	.	A	T	.	.	MAF_USDA=6.557
NC_035080.1	68811436	.	T	G	.	.	MAF_INRAE=6.667;MAF_USDA=6.471
NC_035080.1	68811479	.	T	C	.	.	MAF_INRAE=6.667;MAF_USDA=5.882
NC_035080.1	68811547	.	G	A	.	.	MAF_USDA=6.557
NC_035080.1	68811593	.	A	C	.	.	MAF_USDA=1.639
NC_035080.1	68811874	.	C	T	.	.	MAF_USDA=2.353
NC_035080.1	68811888	.	C	T	.	.	MAF_INRAE=13.924;MAF_USDA=24.706
NC_035080.1	68812170	.	C	T	.	.	MAF_USDA=4.098
NC_035080.1	68812338	.	G	A	.	.	MAF_USDA=10.417
NC_035080.1	68812583	.	C	A	.	.	MAF_INRAE=26.316;MAF_USDA=32.353
NC_035080.1	68812615	.	C	T	.	.	MAF_INRAE=43.671;MAF_USDA=24.706
NC_035080.1	68812659	.	T	C	.	.	MAF_INRAE=20.253;MAF_USDA=28.824
NC_035080.1	68812678	.	G	A	.	.	MAF_INRAE=12.025
NC_035080.1	68812791	.	T	C	.	.	MAF_INRAE=6.962;MAF_USDA=14.706
NC_035080.1	68812846	.	A	T	.	.	MAF_INRAE=5.263;MAF_USDA=2.353
NC_035080.1	68812856	.	C	T	.	.	MAF_INRAE=14.557;MAF_USDA=14.583
NC_035080.1	68812878	.	A	G	.	.	MAF_INRAE=14.557;MAF_USDA=20.0
NC_035080.1	68813011	.	T	A	.	.	MAF_INRAE=6.962;MAF_USDA=14.706
NC_035080.1	68813078	.	G	A	.	.	MAF_INRAE=14.557
NC_035080.1	68813651	.	T	C	.	.	MAF_INRAE=47.5;MAF_USDA=11.765
NC_035080.1	68813691	.	A	C	.	.	MAF_USDA=6.557
NC_035080.1	68813693	.	A	G	.	.	MAF_USDA=6.471
NC_035080.1	68813738	.	A	G	.	.	MAF_INRAE=7.595;MAF_USDA=19.412
NC_035080.1	68813771	.	A	G	.	.	MAF_USDA=5.294
NC_035080.1	68813818	.	A	C	.	.	MAF_INRAE=8.333;MAF_USDA=18.852
NC_035080.1	68813999	.	G	A	.	.	MAF_INRAE=5.263;MAF_USDA=4.167
NC_035080.1	68814039	.	G	T	.	.	MAF_INRAE=5.263;MAF_USDA=1.765
NC_035080.1	68814062	.	G	C	.	.	MAF_USDA=1.639
NC_035080.1	68814122	.	T	G	.	.	MAF_INRAE=5.263
NC_035080.1	68814191	.	G	A	.	.	MAF_USDA=6.557
NC_035080.1	68814423	.	G	A	.	.	MAF_INRAE=7.595;MAF_USDA=19.643
NC_035080.1	68814427	.	T	G	.	.	MAF_USDA=2.5
NC_035080.1	68814470	.	G	T	.	.	MAF_INRAE=20.253;MAF_USDA=31.176
NC_035080.1	68814516	.	G	T	.	.	MAF_USDA=1.786
NC_035080.1	68814547	.	C	T	.	.	MAF_INRAE=5.263;MAF_USDA=10.714
NC_035080.1	68814570	.	C	T	.	.	MAF_USDA=6.557
NC_035080.1	68814583	.	C	T	.	.	MAF_INRAE=31.579;MAF_USDA=48.81
NC_035080.1	68814585	.	G	A	.	.	MAF_USDA=1.19
NC_035080.1	68814612	.	C	A	.	.	MAF_USDA=9.016
NC_035080.1	68814613	.	C	T	.	.	MAF_USDA=8.235
NC_035080.1	68814678	.	C	A	.	.	MAF_INRAE=6.667;MAF_USDA=16.667
NC_035080.1	68814712	.	G	A	.	.	MAF_USDA=6.557
NC_035080.1	68814725	.	G	A	.	.	MAF_USDA=6.557
NC_035080.1	68814738	.	G	C	.	.	MAF_INRAE=12.025;MAF_USDA=10.119
NC_035080.1	68814748	.	C	T	.	.	MAF_INRAE=6.962;MAF_USDA=14.881
NC_035080.1	68814976	.	A	G	.	.	MAF_USDA=2.459
NC_035080.1	68814977	.	G	T	.	.	MAF_USDA=2.459
NC_035080.1	68815069	.	G	T	.	.	MAF_INRAE=5.263;MAF_USDA=4.167
NC_035080.1	68815190	.	C	A	.	.	MAF_INRAE=27.848;MAF_USDA=48.824
NC_035080.1	68815233	.	T	C	.	.	MAF_USDA=6.557
NC_035080.1	68815252	.	G	A	.	.	MAF_USDA=10.417
NC_035080.1	68815288	.	G	T	.	.	MAF_INRAE=5.263;MAF_USDA=4.167
NC_035080.1	68815360	.	T	C	.	.	MAF_USDA=5.738
NC_035080.1	68815396	.	A	C	.	.	MAF_USDA=6.25
NC_035080.1	68815452	.	G	T	.	.	MAF_USDA=4.918
NC_035080.1	68815734	.	C	G	.	.	MAF_INRAE=7.595;MAF_USDA=18.824
NC_035080.1	68815762	.	C	T	.	.	MAF_USDA=2.459
NC_035080.1	68815954	.	G	T	.	.	MAF_USDA=10.656
NC_035080.1	68816058	.	G	A	.	.	MAF_USDA=2.459
NC_035080.1	68816082	.	G	T	.	.	MAF_INRAE=20.253;MAF_USDA=16.393
NC_035080.1	68816105	.	G	A	.	.	MAF_USDA=6.557
NC_035080.1	68816153	.	G	C	.	.	MAF_USDA=6.557
NC_035080.1	68816207	.	G	A	.	.	MAF_INRAE=2.5
NC_035080.1	68816234	.	A	G	.	.	MAF_INRAE=2.5
NC_035080.1	68816255	.	C	T	.	.	MAF_USDA=1.639
NC_035080.1	68816464	.	C	T	.	.	MAF_USDA=1.639
NC_035080.1	68816622	.	C	T	.	.	MAF_USDA=5.738
NC_035080.1	68816675	.	T	C	.	.	MAF_USDA=1.639
NC_035080.1	68816691	.	G	A	.	.	MAF_USDA=10.417
NC_035080.1	68816725	.	C	T	.	.	MAF_USDA=6.557
NC_035080.1	68816746	.	C	T	.	.	MAF_INRAE=2.5
NC_035080.1	68816841	.	G	A	.	.	MAF_USDA=1.639
NC_035080.1	68816895	.	C	A	.	.	MAF_INRAE=6.667;MAF_USDA=16.667
NC_035080.1	68816911	.	G	T	.	.	MAF_USDA=29.167
NC_035080.1	68816956	.	T	C	.	.	MAF_USDA=1.639
NC_035080.1	68816977	.	G	C	.	.	MAF_INRAE=6.667;MAF_USDA=9.836
NC_035080.1	68816996	.	A	T	.	.	MAF_USDA=3.279
NC_035080.1	68817000	.	G	C	.	.	MAF_USDA=5.738
NC_035080.1	68817001	.	C	T	.	.	MAF_USDA=6.557
NC_035080.1	68817004	.	A	G	.	.	MAF_INRAE=23.333
NC_035080.1	68817010	.	T	G	.	.	MAF_INRAE=3.333;MAF_USDA=5.738
NC_035080.1	68817015	.	T	C	.	.	MAF_INRAE=10.833
NC_035080.1	68817028	.	T	C	.	.	MAF_INRAE=2.5
NC_035080.1	68817078	.	A	G	.	.	MAF_INRAE=37.342
NC_035080.1	68817111	.	G	T	.	.	MAF_INRAE=5.0
NC_035080.1	68817119	.	A	G	.	.	MAF_INRAE=3.333
NC_035080.1	68817223	.	C	A	.	.	MAF_INRAE=1.667
NC_035080.1	68817259	.	C	A	.	.	MAF_USDA=10.417
NC_035080.1	68817316	.	T	G	.	.	MAF_USDA=7.627
NC_035080.1	68819047	.	G	T	.	.	MAF_INRAE=1.667
NC_035080.1	68819185	.	T	G	.	.	MAF_INRAE=1.667
NC_035080.1	68819392	.	G	T	.	.	MAF_USDA=29.167
NC_035080.1	68819396	.	A	T	.	.	MAF_INRAE=4.167
NC_035080.1	68819525	.	G	A	.	.	MAF_USDA=6.557
NC_035080.1	68819526	.	C	T	.	.	MAF_USDA=14.706
NC_035080.1	68819540	.	A	G	.	.	MAF_USDA=8.824
NC_035080.1	68819639	.	T	G	.	.	MAF_INRAE=19.167
NC_035080.1	68819647	.	C	T	.	.	MAF_INRAE=18.333
NC_035080.1	68819652	.	G	C	.	.	MAF_INRAE=19.167
NC_035080.1	68819662	.	G	T	.	.	MAF_INRAE=1.667
NC_035080.1	68819664	.	A	G	.	.	MAF_INRAE=30.0
NC_035080.1	68819767	.	G	C	.	.	MAF_INRAE=2.632
NC_035080.1	68819867	.	T	A	.	.	MAF_INRAE=1.667
NC_035080.1	68819899	.	C	A	.	.	MAF_INRAE=3.333
NC_035080.1	68819930	.	G	C	.	.	MAF_INRAE=1.667
NC_035080.1	68819957	.	A	G	.	.	MAF_INRAE=1.667
NC_035080.1	68820089	.	G	T	.	.	MAF_INRAE=1.667
NC_035080.1	68821460	.	C	T	.	.	MAF_INRAE=3.333;MAF_USDA=18.75
NC_035080.1	68821552	.	G	T	.	.	MAF_USDA=10.417
NC_035080.1	68821598	.	G	T	.	.	MAF_USDA=27.083
NC_035080.1	68821644	.	T	G	.	.	MAF_USDA=37.5
NC_035080.1	68821726	.	C	G	.	.	MAF_USDA=14.583
NC_035080.1	68821811	.	T	A	.	.	MAF_USDA=41.667
NC_035080.1	68821818	.	C	G	.	.	MAF_USDA=31.25
NC_035080.1	68822074	.	C	T	.	.	MAF_USDA=18.75
NC_035080.1	68822079	.	G	C	.	.	MAF_USDA=18.75
NC_035080.1	68828125	.	A	T	.	.	MAF_INRAE=25.0
NC_035080.1	68828144	.	A	C	.	.	MAF_INRAE=13.333
NC_035080.1	68828145	.	A	T	.	.	MAF_INRAE=29.167
NC_035080.1	68828218	.	G	A	.	.	MAF_INRAE=1.667
NC_035080.1	68828233	.	T	A	.	.	MAF_INRAE=1.667
NC_035080.1	68828250	.	G	C	.	.	MAF_INRAE=7.5
NC_035080.1	68828255	.	A	G	.	.	MAF_INRAE=1.667
NC_035080.1	68828259	.	C	A	.	.	MAF_INRAE=1.667
NC_035080.1	68828333	.	G	A	.	.	MAF_INRAE=6.667
NC_035080.1	68828441	.	G	A	.	.	MAF_INRAE=2.5
NC_035080.1	68828613	.	A	G	.	.	MAF_INRAE=2.632
NC_035080.1	68828648	.	C	T	.	.	MAF_INRAE=5.0
NC_035080.1	68829598	.	G	T	.	.	MAF_INRAE=36.842;MAF_USDA=4.348
NC_035080.1	68829613	.	A	C	.	.	MAF_USDA=27.083
NC_035080.1	68829626	.	T	G	.	.	MAF_USDA=41.667
NC_035080.1	68829702	.	T	A	.	.	MAF_USDA=16.667
NC_035080.1	68829719	.	C	G	.	.	MAF_USDA=45.833
NC_035080.1	68829783	.	A	G	.	.	MAF_USDA=2.381
NC_035080.1	68829812	.	A	T	.	.	MAF_USDA=7.143
NC_035080.1	68829954	.	G	A	.	.	MAF_USDA=5.738
NC_035080.1	68829979	.	G	T	.	.	MAF_INRAE=48.734;MAF_USDA=38.235
NC_035080.1	68829993	.	A	T	.	.	MAF_USDA=6.557
NC_035080.1	68830074	.	G	T	.	.	MAF_USDA=1.639
NC_035080.1	68830149	.	G	T	.	.	MAF_USDA=14.583
NC_035080.1	68830192	.	C	A	.	.	MAF_USDA=5.0
NC_035080.1	68830201	.	T	A	.	.	MAF_INRAE=31.579
NC_035080.1	68830209	.	T	C	.	.	MAF_USDA=11.475
NC_035080.1	68830255	.	T	C	.	.	MAF_INRAE=5.263;MAF_USDA=35.882
NC_035080.1	68830288	.	C	A	.	.	MAF_USDA=14.583
NC_035080.1	68830415	.	A	G	.	.	MAF_USDA=4.098
NC_035080.1	68830460	.	G	T	.	.	MAF_INRAE=6.667;MAF_USDA=16.667
NC_035080.1	68830482	.	G	A	.	.	MAF_USDA=1.639
NC_035080.1	68830486	.	C	A	.	.	MAF_INRAE=49.367;MAF_USDA=36.471
NC_035080.1	68830494	.	G	C	.	.	MAF_INRAE=6.667;MAF_USDA=16.667
NC_035080.1	68830500	.	G	C	.	.	MAF_INRAE=49.367;MAF_USDA=35.294
NC_035080.1	68830503	.	C	G	.	.	MAF_INRAE=36.667;MAF_USDA=36.471
NC_035080.1	68830504	.	T	A	.	.	MAF_INRAE=36.667;MAF_USDA=36.471
NC_035080.1	68830509	.	G	A	.	.	MAF_INRAE=49.367;MAF_USDA=39.583
NC_035080.1	68830535	.	T	C	.	.	MAF_INRAE=43.333;MAF_USDA=47.059
NC_035080.1	68830538	.	A	G	.	.	MAF_INRAE=43.333;MAF_USDA=45.882
NC_035080.1	68830553	.	G	A	.	.	MAF_INRAE=49.367;MAF_USDA=37.647
NC_035080.1	68830588	.	C	T	.	.	MAF_INRAE=49.367;MAF_USDA=37.647
NC_035080.1	68830591	.	A	C	.	.	MAF_INRAE=36.667;MAF_USDA=37.059
NC_035080.1	68830608	.	G	T	.	.	MAF_INRAE=49.367;MAF_USDA=38.235
NC_035080.1	68830667	.	G	A	.	.	MAF_USDA=1.639
NC_035080.1	68830745	.	T	G	.	.	MAF_INRAE=44.304;MAF_USDA=50.0
NC_035080.1	68830760	.	C	A	.	.	MAF_USDA=5.738
NC_035080.1	68830773	.	T	A	.	.	MAF_INRAE=48.734;MAF_USDA=37.059
NC_035080.1	68830919	.	C	T	.	.	MAF_INRAE=5.263;MAF_USDA=2.353
NC_035080.1	68831334	.	T	A	.	.	MAF_USDA=2.459
NC_035080.1	68831371	.	A	G	.	.	MAF_INRAE=5.263;MAF_USDA=2.353
NC_035080.1	68831441	.	C	A	.	.	MAF_INRAE=20.0;MAF_USDA=20.833
NC_035080.1	68831529	.	A	T	.	.	MAF_USDA=5.738
NC_035080.1	68831530	.	T	C	.	.	MAF_USDA=5.738
NC_035080.1	68831536	.	T	A	.	.	MAF_USDA=2.459
NC_035080.1	68831544	.	C	T	.	.	MAF_USDA=6.471
NC_035080.1	68831560	.	T	C	.	.	MAF_USDA=3.279
NC_035080.1	68831641	.	A	C	.	.	MAF_USDA=19.167
NC_035080.1	68831651	.	C	A	.	.	MAF_USDA=4.167
NC_035080.1	68831679	.	A	C	.	.	MAF_USDA=4.167
NC_035080.1	68831682	.	T	C	.	.	MAF_USDA=1.667
NC_035080.1	68831689	.	C	A	.	.	MAF_USDA=4.167
NC_035080.1	68831712	.	T	C	.	.	MAF_USDA=4.098
NC_035080.1	68831760	.	G	C	.	.	MAF_USDA=4.918
NC_035080.1	68831793	.	A	C	.	.	MAF_USDA=1.639
NC_035080.1	68831838	.	C	T	.	.	MAF_INRAE=5.263;MAF_USDA=4.118
NC_035080.1	68831892	.	G	A	.	.	MAF_INRAE=14.557;MAF_USDA=6.557
NC_035080.1	68831897	.	T	G	.	.	MAF_INRAE=5.263;MAF_USDA=2.353
NC_035080.1	68832173	.	A	G	.	.	MAF_INRAE=5.263;MAF_USDA=7.647
NC_035080.1	68832183	.	C	A	.	.	MAF_USDA=8.235
NC_035080.1	68832233	.	G	T	.	.	MAF_INRAE=47.468;MAF_USDA=9.836
NC_035080.1	68832236	.	T	G	.	.	MAF_INRAE=1.667
NC_035080.1	68832238	.	T	G	.	.	MAF_INRAE=1.667
NC_035080.1	68832260	.	G	C	.	.	MAF_INRAE=1.667
NC_035080.1	68832339	.	C	A	.	.	MAF_USDA=4.918
NC_035080.1	68832342	.	A	C	.	.	MAF_INRAE=8.228;MAF_USDA=8.235
NC_035080.1	68832371	.	C	T	.	.	MAF_INRAE=1.667
NC_035080.1	68832505	.	G	A	.	.	MAF_INRAE=5.263;MAF_USDA=10.0
NC_035080.1	68832513	.	C	A	.	.	MAF_USDA=6.557
NC_035080.1	68832522	.	A	C	.	.	MAF_USDA=5.738
NC_035080.1	68832533	.	T	A	.	.	MAF_INRAE=42.405;MAF_USDA=16.471
NC_035080.1	68832545	.	A	G	.	.	MAF_INRAE=5.263;MAF_USDA=3.529
NC_035080.1	68832547	.	G	C	.	.	MAF_USDA=2.459
NC_035080.1	68832560	.	G	T	.	.	MAF_USDA=1.639
NC_035080.1	68832566	.	T	C	.	.	MAF_USDA=3.279
NC_035080.1	68832568	.	T	G	.	.	MAF_USDA=3.279
NC_035080.1	68832639	.	G	C	.	.	MAF_USDA=1.639
NC_035080.1	68832642	.	G	A	.	.	MAF_USDA=6.557
NC_035080.1	68832653	.	A	C	.	.	MAF_USDA=6.557
NC_035080.1	68832654	.	T	A	.	.	MAF_USDA=6.557
NC_035080.1	68832680	.	C	T	.	.	MAF_USDA=2.353
NC_035080.1	68832719	.	T	A	.	.	MAF_USDA=6.557
NC_035080.1	68832753	.	G	A	.	.	MAF_USDA=6.557
NC_035080.1	68833039	.	T	C	.	.	MAF_USDA=8.333
NC_035080.1	68833209	.	C	A	.	.	MAF_USDA=1.639
NC_035080.1	68833311	.	C	A	.	.	MAF_USDA=7.059
NC_035080.1	68833463	.	C	A	.	.	MAF_USDA=3.529
NC_035080.1	68833467	.	T	G	.	.	MAF_USDA=10.417
NC_035080.1	68833530	.	C	A	.	.	MAF_INRAE=32.278;MAF_USDA=37.647
NC_035080.1	68833532	.	T	A	.	.	MAF_USDA=37.647
NC_035080.1	68833533	.	T	A	.	.	MAF_USDA=37.647
NC_035080.1	68833534	.	T	A	.	.	MAF_USDA=37.647
NC_035080.1	68833535	.	T	A	.	.	MAF_USDA=16.471
NC_035080.1	68833536	.	T	G	.	.	MAF_INRAE=11.667
NC_035080.1	68833559	.	G	A	.	.	MAF_INRAE=6.667;MAF_USDA=21.176
NC_035080.1	68833658	.	T	A	.	.	MAF_INRAE=2.5
NC_035080.1	68833775	.	T	G	.	.	MAF_INRAE=2.5
NC_035080.1	68833820	.	C	A	.	.	MAF_USDA=7.377
NC_035080.1	68834088	.	A	C	.	.	MAF_USDA=8.333
NC_035080.1	68834216	.	T	G	.	.	MAF_INRAE=31.579;MAF_USDA=4.918
NC_035080.1	68834999	.	A	T	.	.	MAF_INRAE=31.579
NC_035080.1	68835070	.	T	G	.	.	MAF_USDA=10.417
NC_035080.1	68835141	.	G	T	.	.	MAF_USDA=1.639
NC_035080.1	68835248	.	G	A	.	.	MAF_INRAE=33.544;MAF_USDA=33.529
NC_035080.1	68835302	.	C	T	.	.	MAF_USDA=8.197
NC_035080.1	68835391	.	C	T	.	.	MAF_USDA=2.459
NC_035080.1	68835434	.	A	T	.	.	MAF_USDA=2.459
NC_035080.1	68835496	.	G	A	.	.	MAF_INRAE=27.5;MAF_USDA=30.0
NC_035080.1	68835658	.	C	A	.	.	MAF_INRAE=2.5
NC_035080.1	68835670	.	T	A	.	.	MAF_INRAE=10.0
NC_035080.1	68835712	.	G	C	.	.	MAF_INRAE=27.5;MAF_USDA=40.0
NC_035080.1	68835720	.	C	T	.	.	MAF_INRAE=6.667;MAF_USDA=10.588
NC_035080.1	68835739	.	A	C	.	.	MAF_USDA=6.557
NC_035080.1	68835786	.	C	A	.	.	MAF_USDA=6.557
NC_035080.1	68835836	.	C	T	.	.	MAF_USDA=6.557
NC_035080.1	68836158	.	A	G	.	.	MAF_USDA=9.836
NC_035080.1	68836167	.	C	T	.	.	MAF_INRAE=14.557
NC_035080.1	68836169	.	G	C	.	.	MAF_INRAE=11.667
NC_035080.1	68836171	.	T	C	.	.	MAF_INRAE=25.833;MAF_USDA=36.471
NC_035080.1	68836346	.	A	T	.	.	MAF_INRAE=37.5;MAF_USDA=47.917
NC_035080.1	68836904	.	A	C	.	.	MAF_INRAE=21.053
NC_035080.1	68837572	.	G	C	.	.	MAF_USDA=2.459
NC_035080.1	68837706	.	C	T	.	.	MAF_USDA=47.917
NC_035080.1	68837748	.	T	C	.	.	MAF_USDA=47.917
NC_035080.1	68838408	.	G	T	.	.	MAF_USDA=3.279
NC_035080.1	68838567	.	C	A	.	.	MAF_INRAE=1.667
NC_035080.1	68838568	.	A	G	.	.	MAF_INRAE=1.667
NC_035080.1	68838641	.	C	T	.	.	MAF_USDA=8.197
NC_035080.1	68838669	.	G	T	.	.	MAF_USDA=1.639
NC_035080.1	68838671	.	A	C	.	.	MAF_USDA=4.098
NC_035080.1	68838682	.	C	T	.	.	MAF_USDA=2.459
NC_035080.1	68838734	.	A	T	.	.	MAF_INRAE=15.19;MAF_USDA=4.098
NC_035080.1	68838805	.	C	T	.	.	MAF_USDA=6.557
NC_035080.1	68838823	.	G	A	.	.	MAF_USDA=4.098
NC_035080.1	68838897	.	C	A	.	.	MAF_INRAE=8.333;MAF_USDA=31.765
NC_035080.1	68838942	.	T	C	.	.	MAF_INRAE=2.5
NC_035080.1	68839004	.	A	G	.	.	MAF_USDA=1.639
NC_035080.1	68839012	.	A	G	.	.	MAF_USDA=10.656
NC_035080.1	68839087	.	A	G	.	.	MAF_USDA=1.639
NC_035080.1	68839185	.	C	G	.	.	MAF_USDA=4.918
NC_035080.1	68839213	.	A	G	.	.	MAF_USDA=5.738
NC_035080.1	68839222	.	G	A	.	.	MAF_INRAE=2.5
NC_035080.1	68839227	.	C	T	.	.	MAF_USDA=5.738
NC_035080.1	68839410	.	G	C	.	.	MAF_INRAE=7.5;MAF_USDA=31.765
NC_035080.1	68839451	.	A	C	.	.	MAF_USDA=8.197
NC_035080.1	68839458	.	A	G	.	.	MAF_USDA=10.656
NC_035080.1	68839612	.	C	T	.	.	MAF_USDA=1.639
NC_035080.1	68839685	.	A	C	.	.	MAF_USDA=5.738
NC_035080.1	68840098	.	T	A	.	.	MAF_USDA=1.639
NC_035080.1	68840142	.	C	T	.	.	MAF_USDA=2.459
NC_035080.1	68840153	.	G	A	.	.	MAF_INRAE=7.5;MAF_USDA=31.176
NC_035080.1	68840178	.	C	T	.	.	MAF_INRAE=15.19;MAF_USDA=4.098
NC_035080.1	68840227	.	A	C	.	.	MAF_INRAE=2.5;MAF_USDA=10.656
NC_035080.1	68840298	.	A	G	.	.	MAF_USDA=5.738
NC_035080.1	68840384	.	A	T	.	.	MAF_USDA=5.738
NC_035080.1	68840417	.	T	G	.	.	MAF_USDA=6.557
NC_035080.1	68840547	.	C	A	.	.	MAF_USDA=4.918
NC_035080.1	68840640	.	C	T	.	.	MAF_INRAE=32.911;MAF_USDA=34.118
NC_035080.1	68840671	.	T	C	.	.	MAF_USDA=4.918
NC_035080.1	68840940	.	C	A	.	.	MAF_USDA=6.557
NC_035080.1	68841112	.	C	A	.	.	MAF_USDA=13.115
NC_035080.1	68841153	.	G	A	.	.	MAF_USDA=2.459
NC_035080.1	68841158	.	G	A	.	.	MAF_USDA=1.639
NC_035080.1	68841304	.	A	T	.	.	MAF_USDA=2.459
NC_035080.1	68841305	.	G	T	.	.	MAF_USDA=2.459
NC_035080.1	68841367	.	G	C	.	.	MAF_USDA=6.557
NC_035080.1	68841389	.	G	C	.	.	MAF_INRAE=32.911;MAF_USDA=32.941
NC_035080.1	68841392	.	C	T	.	.	MAF_INRAE=26.667;MAF_USDA=34.118
NC_035080.1	68841557	.	T	G	.	.	MAF_INRAE=24.684;MAF_USDA=16.471
NC_035080.1	68841600	.	G	T	.	.	MAF_USDA=1.639
NC_035080.1	68841688	.	G	T	.	.	MAF_INRAE=12.658;MAF_USDA=19.412
NC_035080.1	68841747	.	A	T	.	.	MAF_INRAE=44.937;MAF_USDA=18.824
NC_035080.1	68841822	.	A	C	.	.	MAF_USDA=2.353
NC_035080.1	68841853	.	C	T	.	.	MAF_USDA=4.098
NC_035080.1	68841919	.	T	C	.	.	MAF_USDA=1.639
NC_035080.1	68842022	.	G	T	.	.	MAF_INRAE=20.0;MAF_USDA=10.588
NC_035080.1	68842075	.	G	T	.	.	MAF_INRAE=39.873;MAF_USDA=14.706
NC_035080.1	68842077	.	A	G	.	.	MAF_USDA=7.377
NC_035080.1	68842426	.	A	G	.	.	MAF_USDA=1.639
NC_035080.1	68842705	.	C	T	.	.	MAF_USDA=2.459
NC_035080.1	68842956	.	T	G	.	.	MAF_USDA=6.557
NC_035080.1	68843313	.	T	C	.	.	MAF_INRAE=29.747;MAF_USDA=10.0
NC_035080.1	68843357	.	T	G	.	.	MAF_USDA=2.459
NC_035080.1	68843383	.	A	G	.	.	MAF_USDA=6.557
NC_035080.1	68843430	.	C	A	.	.	MAF_INRAE=2.5
NC_035080.1	68843437	.	C	T	.	.	MAF_USDA=16.667
NC_035080.1	68843598	.	G	A	.	.	MAF_USDA=5.738
NC_035080.1	68843880	.	G	A	.	.	MAF_USDA=1.639
NC_035080.1	68843923	.	C	T	.	.	MAF_INRAE=38.608;MAF_USDA=37.059
NC_035080.1	68844098	.	C	T	.	.	MAF_USDA=1.639
NC_035080.1	68844294	.	A	T	.	.	MAF_USDA=1.667
NC_035080.1	68844358	.	A	G	.	.	MAF_USDA=4.918
NC_035080.1	68844381	.	C	T	.	.	MAF_INRAE=29.114;MAF_USDA=15.294
NC_035080.1	68845046	.	G	T	.	.	MAF_USDA=40.476
NC_035080.1	68845462	.	G	A	.	.	MAF_INRAE=33.544;MAF_USDA=12.941
NC_035080.1	68845555	.	T	A	.	.	MAF_INRAE=2.5
NC_035080.1	68845575	.	G	T	.	.	MAF_INRAE=1.667;MAF_USDA=13.934
NC_035080.1	68845625	.	A	T	.	.	MAF_USDA=12.295
NC_035080.1	68845751	.	G	T	.	.	MAF_USDA=4.098
NC_035080.1	68845763	.	T	A	.	.	MAF_USDA=2.459
NC_035080.1	68845791	.	G	A	.	.	MAF_USDA=1.639
NC_035080.1	68846008	.	A	G	.	.	MAF_USDA=1.639
NC_035080.1	68846021	.	A	C	.	.	MAF_INRAE=20.0;MAF_USDA=20.833
NC_035080.1	68846188	.	C	T	.	.	MAF_USDA=4.098
NC_035080.1	68846199	.	G	A	.	.	MAF_INRAE=15.19;MAF_USDA=8.197
NC_035080.1	68846232	.	C	A	.	.	MAF_INRAE=35.443;MAF_USDA=20.588
NC_035080.1	68846324	.	A	G	.	.	MAF_INRAE=2.5
NC_035080.1	68846354	.	A	T	.	.	MAF_USDA=4.167
NC_035080.1	68846400	.	C	A	.	.	MAF_USDA=3.279
NC_035080.1	68846516	.	G	A	.	.	MAF_USDA=1.639
NC_035080.1	68846583	.	T	C	.	.	MAF_INRAE=8.228;MAF_USDA=5.294
NC_035080.1	68846620	.	A	G	.	.	MAF_INRAE=35.443;MAF_USDA=21.176
NC_035080.1	68846751	.	C	T	.	.	MAF_INRAE=2.5
NC_035080.1	68846907	.	G	A	.	.	MAF_USDA=1.639
NC_035080.1	68846965	.	A	G	.	.	MAF_INRAE=37.975;MAF_USDA=20.588
NC_035080.1	68847146	.	G	A	.	.	MAF_USDA=2.459
NC_035080.1	68847284	.	C	A	.	.	MAF_INRAE=2.5
NC_035080.1	68847348	.	G	T	.	.	MAF_INRAE=5.263;MAF_USDA=9.036
NC_035080.1	68847394	.	G	A	.	.	MAF_USDA=10.417
NC_035080.1	68847450	.	A	C	.	.	MAF_USDA=2.353
NC_035080.1	68847464	.	A	T	.	.	MAF_INRAE=2.5
NC_035080.1	68847671	.	C	G	.	.	MAF_USDA=4.918
NC_035080.1	68847684	.	G	T	.	.	MAF_INRAE=38.608;MAF_USDA=32.353
NC_035080.1	68847712	.	A	T	.	.	MAF_USDA=13.529
NC_035080.1	68847758	.	C	A	.	.	MAF_INRAE=2.5
NC_035080.1	68847776	.	C	T	.	.	MAF_INRAE=31.646;MAF_USDA=22.941
NC_035080.1	68847854	.	G	A	.	.	MAF_USDA=1.639
NC_035080.1	68847863	.	A	C	.	.	MAF_USDA=11.475
NC_035080.1	68848067	.	C	A	.	.	MAF_INRAE=5.263;MAF_USDA=14.118
NC_035080.1	68848153	.	C	A	.	.	MAF_USDA=2.459
NC_035080.1	68848171	.	T	G	.	.	MAF_INRAE=2.5;MAF_USDA=13.934
NC_035080.1	68848369	.	C	A	.	.	MAF_USDA=1.639
NC_035080.1	68848409	.	G	A	.	.	MAF_INRAE=2.5
NC_035080.1	68848428	.	A	T	.	.	MAF_INRAE=3.333
NC_035080.1	68848432	.	C	A	.	.	MAF_INRAE=5.263;MAF_USDA=8.824
NC_035080.1	68848499	.	C	A	.	.	MAF_INRAE=6.667;MAF_USDA=23.529
NC_035080.1	68848568	.	G	A	.	.	MAF_USDA=1.639
NC_035080.1	68848684	.	G	A	.	.	MAF_USDA=4.918
NC_035080.1	68848786	.	T	C	.	.	MAF_INRAE=2.5
NC_035080.1	68848803	.	T	G	.	.	MAF_USDA=4.918
NC_035080.1	68849083	.	G	T	.	.	MAF_INRAE=15.823;MAF_USDA=5.882
NC_035080.1	68849157	.	G	T	.	.	MAF_INRAE=14.557;MAF_USDA=7.059
NC_035080.1	68849160	.	G	C	.	.	MAF_INRAE=6.667;MAF_USDA=18.75
NC_035080.1	68849224	.	G	T	.	.	MAF_INRAE=15.19;MAF_USDA=8.333
NC_035080.1	68849337	.	G	A	.	.	MAF_USDA=1.639
NC_035080.1	68849413	.	A	G	.	.	MAF_USDA=1.667
NC_035080.1	68849418	.	A	G	.	.	MAF_USDA=1.639
NC_035080.1	68849560	.	C	T	.	.	MAF_USDA=21.311
NC_035080.1	68849565	.	T	C	.	.	MAF_INRAE=7.5;MAF_USDA=14.118
NC_035080.1	68849613	.	T	A	.	.	MAF_INRAE=29.747;MAF_USDA=12.941
NC_035080.1	68849618	.	C	A	.	.	MAF_INRAE=29.747;MAF_USDA=12.941
NC_035080.1	68849694	.	A	T	.	.	MAF_USDA=2.459
NC_035080.1	68849763	.	G	A	.	.	MAF_USDA=20.833
NC_035080.1	68849764	.	A	T	.	.	MAF_USDA=20.833
NC_035080.1	68849774	.	A	G	.	.	MAF_INRAE=33.544;MAF_USDA=9.412
NC_035080.1	68849788	.	A	T	.	.	MAF_USDA=6.557
NC_035080.1	68849865	.	A	C	.	.	MAF_INRAE=35.443;MAF_USDA=30.588
NC_035080.1	68849885	.	T	C	.	.	MAF_INRAE=6.667;MAF_USDA=11.765
NC_035080.1	68849935	.	T	C	.	.	MAF_INRAE=45.57;MAF_USDA=25.882
NC_035080.1	68849950	.	G	A	.	.	MAF_USDA=2.459
NC_035080.1	68849984	.	T	G	.	.	MAF_USDA=4.918
NC_035080.1	68849985	.	G	T	.	.	MAF_INRAE=15.789;MAF_USDA=5.294
NC_035080.1	68850125	.	G	A	.	.	MAF_USDA=2.459
NC_035080.1	68850126	.	C	G	.	.	MAF_INRAE=3.797
NC_035080.1	68850161	.	C	T	.	.	MAF_USDA=4.918
NC_035080.1	68850229	.	T	C	.	.	MAF_USDA=15.217
NC_035080.1	68850474	.	C	A	.	.	MAF_USDA=1.639
NC_035080.1	68850505	.	C	G	.	.	MAF_USDA=2.459
NC_035080.1	68850514	.	T	C	.	.	MAF_USDA=1.639
NC_035080.1	68850531	.	C	A	.	.	MAF_USDA=1.639
NC_035080.1	68850582	.	G	T	.	.	MAF_USDA=1.639
NC_035080.1	68850625	.	C	T	.	.	MAF_INRAE=10.833
NC_035080.1	68850630	.	A	G	.	.	MAF_USDA=1.639
NC_035080.1	68850641	.	T	G	.	.	MAF_USDA=2.459
NC_035080.1	68850642	.	C	A	.	.	MAF_USDA=1.639
NC_035080.1	68850687	.	C	A	.	.	MAF_INRAE=5.263;MAF_USDA=2.353
NC_035080.1	68850736	.	C	A	.	.	MAF_INRAE=5.263;MAF_USDA=8.824
NC_035080.1	68850756	.	A	C	.	.	MAF_INRAE=22.5;MAF_USDA=45.882
NC_035080.1	68850839	.	A	C	.	.	MAF_INRAE=21.519;MAF_USDA=26.471
NC_035080.1	68850868	.	G	A	.	.	MAF_INRAE=15.823;MAF_USDA=15.294
NC_035080.1	68850914	.	T	G	.	.	MAF_USDA=6.557
NC_035080.1	68850965	.	G	T	.	.	MAF_INRAE=4.43;MAF_USDA=28.824
NC_035080.1	68850972	.	G	A	.	.	MAF_INRAE=8.333;MAF_USDA=9.412
NC_035080.1	68851031	.	C	T	.	.	MAF_INRAE=3.797;MAF_USDA=7.059
NC_035080.1	68851162	.	C	A	.	.	MAF_INRAE=48.734;MAF_USDA=35.882
NC_035080.1	68851237	.	T	C	.	.	MAF_USDA=5.738
NC_035080.1	68851288	.	A	T	.	.	MAF_USDA=4.918
NC_035080.1	68851373	.	G	C	.	.	MAF_USDA=18.235
NC_035080.1	68851396	.	G	C	.	.	MAF_USDA=39.583
NC_035080.1	68851786	.	A	G	.	.	MAF_USDA=43.75
NC_035080.1	68851889	.	A	C	.	.	MAF_USDA=17.059
NC_035080.1	68851912	.	G	A	.	.	MAF_INRAE=5.263;MAF_USDA=2.941
NC_035080.1	68851937	.	A	G	.	.	MAF_INRAE=42.105;MAF_USDA=18.824
NC_035080.1	68852080	.	C	A	.	.	MAF_INRAE=41.139;MAF_USDA=20.0
NC_035080.1	68852110	.	G	T	.	.	MAF_INRAE=41.772;MAF_USDA=20.0
NC_035080.1	68852162	.	G	T	.	.	MAF_INRAE=38.608;MAF_USDA=38.235
NC_035080.1	68852188	.	G	T	.	.	MAF_INRAE=38.608;MAF_USDA=38.235
NC_035080.1	68852228	.	C	A	.	.	MAF_INRAE=31.579;MAF_USDA=34.524
NC_035080.1	68852237	.	G	A	.	.	MAF_USDA=2.459
NC_035080.1	68852259	.	C	T	.	.	MAF_INRAE=43.038;MAF_USDA=27.647
NC_035080.1	68852268	.	C	T	.	.	MAF_INRAE=39.241;MAF_USDA=38.824
NC_035080.1	68852328	.	C	T	.	.	MAF_USDA=6.471
NC_035080.1	68852350	.	C	T	.	.	MAF_USDA=6.557
NC_035080.1	68852378	.	T	G	.	.	MAF_USDA=20.833
NC_035080.1	68852432	.	T	G	.	.	MAF_INRAE=43.038;MAF_USDA=26.471
NC_035080.1	68852540	.	G	T	.	.	MAF_INRAE=39.241;MAF_USDA=50.0
NC_035080.1	68852658	.	T	C	.	.	MAF_USDA=2.459
NC_035080.1	68852701	.	T	C	.	.	MAF_INRAE=5.263;MAF_USDA=2.941
NC_035080.1	68852714	.	G	A	.	.	MAF_USDA=10.417
NC_035080.1	68852731	.	A	T	.	.	MAF_USDA=31.176
NC_035080.1	68852765	.	G	T	.	.	MAF_USDA=5.738
NC_035080.1	68852846	.	C	T	.	.	MAF_INRAE=17.089
NC_035080.1	68852871	.	G	A	.	.	MAF_USDA=5.882
NC_035080.1	68852957	.	G	A	.	.	MAF_USDA=3.279
NC_035080.1	68853055	.	T	A	.	.	MAF_USDA=3.279
NC_035080.1	68853191	.	G	T	.	.	MAF_INRAE=41.772;MAF_USDA=20.588
NC_035080.1	68853331	.	T	C	.	.	MAF_INRAE=5.263;MAF_USDA=2.941
NC_035080.1	68853346	.	G	A	.	.	MAF_USDA=4.918
NC_035080.1	68853386	.	C	T	.	.	MAF_INRAE=43.671;MAF_USDA=30.0
NC_035080.1	68853431	.	C	A	.	.	MAF_INRAE=17.089;MAF_USDA=8.235
NC_035080.1	68853542	.	T	C	.	.	MAF_USDA=4.918
NC_035080.1	68853599	.	C	T	.	.	MAF_USDA=4.918
NC_035080.1	68853613	.	C	G	.	.	MAF_INRAE=42.405;MAF_USDA=23.529
NC_035080.1	68853824	.	G	A	.	.	MAF_INRAE=6.667;MAF_USDA=16.667
NC_035080.1	68854031	.	G	C	.	.	MAF_INRAE=6.667;MAF_USDA=5.882
NC_035080.1	68854123	.	C	T	.	.	MAF_INRAE=41.139;MAF_USDA=19.412
NC_035080.1	68854126	.	A	T	.	.	MAF_INRAE=35.833;MAF_USDA=19.412
NC_035080.1	68854141	.	C	T	.	.	MAF_USDA=4.918
NC_035080.1	68854350	.	C	T	.	.	MAF_USDA=8.333
NC_035080.1	68854375	.	C	A	.	.	MAF_INRAE=5.263;MAF_USDA=4.167
NC_035080.1	68854540	.	C	T	.	.	MAF_USDA=1.639
NC_035080.1	68854596	.	C	A	.	.	MAF_USDA=4.918
NC_035080.1	68854668	.	C	T	.	.	MAF_USDA=4.918
NC_035080.1	68854762	.	C	T	.	.	MAF_USDA=6.557
NC_035080.1	68854867	.	G	A	.	.	MAF_USDA=4.918
NC_035080.1	68854945	.	G	T	.	.	MAF_INRAE=22.5;MAF_USDA=24.706
NC_035080.1	68855007	.	C	A	.	.	MAF_INRAE=41.139;MAF_USDA=20.0
NC_035080.1	68855036	.	G	T	.	.	MAF_USDA=4.918
NC_035080.1	68855054	.	G	T	.	.	MAF_USDA=4.918
NC_035080.1	68855055	.	G	C	.	.	MAF_USDA=4.918
NC_035080.1	68855066	.	T	C	.	.	MAF_USDA=7.377
NC_035080.1	68855138	.	G	T	.	.	MAF_INRAE=5.833;MAF_USDA=16.667
NC_035080.1	68855161	.	T	C	.	.	MAF_INRAE=50.0
NC_035080.1	68855165	.	T	A	.	.	MAF_INRAE=21.667
NC_035080.1	68855169	.	C	T	.	.	MAF_INRAE=6.667
NC_035080.1	68855383	.	T	G	.	.	MAF_USDA=4.098
NC_035080.1	68855437	.	A	T	.	.	MAF_INRAE=2.5;MAF_USDA=4.118
NC_035080.1	68855450	.	T	C	.	.	MAF_USDA=4.918
NC_035080.1	68855695	.	A	C	.	.	MAF_USDA=7.377
NC_035080.1	68855696	.	A	T	.	.	MAF_USDA=2.459
NC_035080.1	68855781	.	C	A	.	.	MAF_USDA=4.918
NC_035080.1	68855865	.	G	T	.	.	MAF_INRAE=43.671;MAF_USDA=31.176
NC_035080.1	68855873	.	C	T	.	.	MAF_USDA=4.918
NC_035080.1	68855902	.	A	C	.	.	MAF_INRAE=44.304;MAF_USDA=34.706
NC_035080.1	68855926	.	G	A	.	.	MAF_USDA=1.639
NC_035080.1	68855993	.	G	A	.	.	MAF_INRAE=41.139;MAF_USDA=22.353
NC_035080.1	68856061	.	T	G	.	.	MAF_USDA=4.918
NC_035080.1	68856228	.	C	A	.	.	MAF_INRAE=43.671;MAF_USDA=34.118
NC_035080.1	68856255	.	C	T	.	.	MAF_INRAE=43.671;MAF_USDA=31.176
NC_035080.1	68856324	.	G	A	.	.	MAF_INRAE=43.671;MAF_USDA=31.765
NC_035080.1	68856391	.	A	T	.	.	MAF_USDA=7.377
NC_035080.1	68856393	.	C	T	.	.	MAF_USDA=6.557
NC_035080.1	68856404	.	G	A	.	.	MAF_INRAE=5.263;MAF_USDA=7.647
NC_035080.1	68856424	.	T	G	.	.	MAF_USDA=5.0
NC_035080.1	68856446	.	T	G	.	.	MAF_USDA=1.639
NC_035080.1	68856447	.	A	T	.	.	MAF_USDA=8.824
NC_035080.1	68856449	.	T	A	.	.	MAF_INRAE=41.772;MAF_USDA=39.583
NC_035080.1	68856455	.	A	T	.	.	MAF_INRAE=41.139;MAF_USDA=47.917
NC_035080.1	68856480	.	C	T	.	.	MAF_USDA=2.083
NC_035080.1	68856494	.	G	T	.	.	MAF_USDA=7.059
NC_035080.1	68856576	.	G	T	.	.	MAF_INRAE=43.038;MAF_USDA=32.353
NC_035080.1	68856668	.	G	T	.	.	MAF_INRAE=41.139;MAF_USDA=22.951
NC_035080.1	68856696	.	G	A	.	.	MAF_USDA=4.918
NC_035080.1	68856813	.	C	T	.	.	MAF_INRAE=32.911;MAF_USDA=43.529
NC_035080.1	68857003	.	C	T	.	.	MAF_USDA=4.918
NC_035080.1	68857079	.	A	T	.	.	MAF_INRAE=9.494;MAF_USDA=1.639
NC_035080.1	68857444	.	C	T	.	.	MAF_INRAE=13.291;MAF_USDA=16.071
NC_035080.1	68857474	.	C	A	.	.	MAF_INRAE=44.304;MAF_USDA=33.929
NC_035080.1	68857618	.	C	T	.	.	MAF_INRAE=1.667
NC_035080.1	68857816	.	G	A	.	.	MAF_USDA=2.459
NC_035080.1	68857820	.	G	T	.	.	MAF_USDA=5.738
NC_035080.1	68857957	.	T	G	.	.	MAF_INRAE=44.937;MAF_USDA=38.235
NC_035080.1	68857964	.	C	T	.	.	MAF_INRAE=13.291;MAF_USDA=15.294
NC_035080.1	68858007	.	C	T	.	.	MAF_INRAE=12.658;MAF_USDA=15.294
NC_035080.1	68858099	.	G	A	.	.	MAF_USDA=9.412
NC_035080.1	68858156	.	T	G	.	.	MAF_INRAE=5.263;MAF_USDA=1.639
NC_035080.1	68858157	.	C	T	.	.	MAF_USDA=3.279
NC_035080.1	68858228	.	A	T	.	.	MAF_INRAE=13.291;MAF_USDA=10.656
NC_035080.1	68858346	.	A	G	.	.	MAF_INRAE=5.263;MAF_USDA=3.529
NC_035080.1	68858690	.	T	G	.	.	MAF_USDA=6.557
NC_035080.1	68858693	.	A	T	.	.	MAF_INRAE=44.304;MAF_USDA=35.294
NC_035080.1	68858751	.	A	C	.	.	MAF_INRAE=13.291;MAF_USDA=14.706
NC_035080.1	68858793	.	A	G	.	.	MAF_INRAE=14.557
NC_035080.1	68858798	.	C	T	.	.	MAF_USDA=1.639
NC_035080.1	68858840	.	A	T	.	.	MAF_INRAE=13.291;MAF_USDA=14.706
NC_035080.1	68858897	.	G	A	.	.	MAF_USDA=3.279
NC_035080.1	68859031	.	A	G	.	.	MAF_INRAE=5.263;MAF_USDA=2.353
NC_035080.1	68859099	.	C	A	.	.	MAF_INRAE=12.658;MAF_USDA=11.765
NC_035080.1	68859101	.	C	T	.	.	MAF_INRAE=5.263;MAF_USDA=2.353
NC_035080.1	68859205	.	G	C	.	.	MAF_INRAE=13.291;MAF_USDA=10.656
NC_035080.1	68859251	.	A	G	.	.	MAF_INRAE=44.304;MAF_USDA=28.689
NC_035080.1	68859303	.	C	A	.	.	MAF_USDA=10.417
NC_035080.1	68859380	.	A	C	.	.	MAF_INRAE=49.367;MAF_USDA=45.294
NC_035080.1	68859401	.	A	T	.	.	MAF_INRAE=13.291;MAF_USDA=11.176
NC_035080.1	68859416	.	A	T	.	.	MAF_INRAE=43.671;MAF_USDA=31.765
NC_035080.1	68859468	.	T	G	.	.	MAF_INRAE=29.114;MAF_USDA=7.647
NC_035080.1	68859571	.	G	T	.	.	MAF_INRAE=20.833;MAF_USDA=7.059
NC_035080.1	68859740	.	A	C	.	.	MAF_USDA=5.738
NC_035080.1	68859780	.	T	G	.	.	MAF_USDA=2.353
NC_035080.1	68859905	.	T	A	.	.	MAF_USDA=2.459
NC_035080.1	68859917	.	G	A	.	.	MAF_USDA=4.918
NC_035080.1	68859951	.	T	C	.	.	MAF_INRAE=12.5;MAF_USDA=4.167
NC_035080.1	68859995	.	G	C	.	.	MAF_INRAE=31.013;MAF_USDA=19.412
NC_035080.1	68860034	.	G	T	.	.	MAF_INRAE=44.304;MAF_USDA=35.294
NC_035080.1	68860082	.	A	G	.	.	MAF_INRAE=30.38;MAF_USDA=16.471
NC_035080.1	68860110	.	C	A	.	.	MAF_INRAE=44.304;MAF_USDA=35.294
NC_035080.1	68860150	.	G	T	.	.	MAF_INRAE=25.833;MAF_USDA=21.084
NC_035080.1	68860189	.	G	T	.	.	MAF_USDA=1.176
NC_035080.1	68860199	.	A	G	.	.	MAF_INRAE=17.089;MAF_USDA=7.059
NC_035080.1	68860260	.	A	G	.	.	MAF_INRAE=15.19
NC_035080.1	68860293	.	C	T	.	.	MAF_INRAE=6.667;MAF_USDA=16.667
NC_035080.1	68860316	.	A	G	.	.	MAF_INRAE=44.304;MAF_USDA=33.333
NC_035080.1	68860386	.	G	A	.	.	MAF_INRAE=5.263;MAF_USDA=2.353
NC_035080.1	68860401	.	C	A	.	.	MAF_INRAE=1.667
NC_035080.1	68860438	.	T	G	.	.	MAF_INRAE=43.671;MAF_USDA=35.882
NC_035080.1	68860465	.	A	G	.	.	MAF_INRAE=13.291;MAF_USDA=15.294
NC_035080.1	68860472	.	G	A	.	.	MAF_INRAE=44.304;MAF_USDA=35.294
NC_035080.1	68860495	.	G	T	.	.	MAF_USDA=1.639
NC_035080.1	68860558	.	T	C	.	.	MAF_INRAE=6.667
NC_035080.1	68860564	.	G	C	.	.	MAF_USDA=1.639
NC_035080.1	68860568	.	A	G	.	.	MAF_USDA=5.738
NC_035080.1	68860688	.	T	C	.	.	MAF_INRAE=43.038;MAF_USDA=34.706
NC_035080.1	68860696	.	G	A	.	.	MAF_USDA=1.639
NC_035080.1	68860760	.	C	A	.	.	MAF_USDA=4.918
NC_035080.1	68860794	.	T	A	.	.	MAF_INRAE=5.263;MAF_USDA=2.353
NC_035080.1	68860913	.	T	A	.	.	MAF_INRAE=1.667
NC_035080.1	68860937	.	T	G	.	.	MAF_INRAE=15.19
NC_035080.1	68860939	.	C	T	.	.	MAF_INRAE=31.013;MAF_USDA=20.588
NC_035080.1	68860966	.	T	C	.	.	MAF_INRAE=44.304;MAF_USDA=35.294
NC_035080.1	68860985	.	T	G	.	.	MAF_INRAE=15.19;MAF_USDA=19.412
NC_035080.1	68861066	.	G	A	.	.	MAF_USDA=6.557
NC_035080.1	68861302	.	G	T	.	.	MAF_USDA=4.098
NC_035080.1	68861315	.	C	A	.	.	MAF_USDA=1.176
NC_035080.1	68861391	.	A	T	.	.	MAF_USDA=5.738
NC_035080.1	68861463	.	C	A	.	.	MAF_USDA=3.279
NC_035080.1	68861512	.	C	T	.	.	MAF_USDA=5.738
NC_035080.1	68861546	.	A	G	.	.	MAF_INRAE=38.608;MAF_USDA=41.765
NC_035080.1	68861673	.	G	A	.	.	MAF_USDA=2.459
NC_035080.1	68861681	.	T	G	.	.	MAF_INRAE=5.263;MAF_USDA=4.118
NC_035080.1	68861683	.	T	C	.	.	MAF_USDA=2.459
NC_035080.1	68861703	.	A	C	.	.	MAF_USDA=4.098
NC_035080.1	68861712	.	A	G	.	.	MAF_INRAE=6.667;MAF_USDA=7.059
NC_035080.1	68861731	.	A	T	.	.	MAF_INRAE=28.481;MAF_USDA=10.417
NC_035080.1	68861746	.	G	T	.	.	MAF_INRAE=33.333;MAF_USDA=48.824
NC_035080.1	68861753	.	A	G	.	.	MAF_INRAE=32.911;MAF_USDA=50.0
NC_035080.1	68861756	.	G	T	.	.	MAF_INRAE=33.333;MAF_USDA=50.0
NC_035080.1	68861767	.	G	A	.	.	MAF_INRAE=6.667;MAF_USDA=7.059
NC_035080.1	68861783	.	C	T	.	.	MAF_INRAE=13.291;MAF_USDA=14.706
NC_035080.1	68861801	.	T	G	.	.	MAF_USDA=4.098
NC_035080.1	68861805	.	CGT	CGA	.	.	MAF_USDA=36.957
NC_035080.1	68861831	.	C	T	.	.	MAF_INRAE=45.0;MAF_USDA=24.706
NC_035080.1	68861837	.	G	C	.	.	MAF_INRAE=41.667;MAF_USDA=43.529
NC_035080.1	68861871	.	G	A	.	.	MAF_INRAE=44.167;MAF_USDA=23.529
NC_035080.1	68861911	.	A	G	.	.	MAF_INRAE=40.0;MAF_USDA=40.0
NC_035080.1	68861916	.	C	G	.	.	MAF_INRAE=14.167;MAF_USDA=13.529
NC_035080.1	68862024	.	C	T	.	.	MAF_USDA=7.377
NC_035080.1	68862032	.	T	C	.	.	MAF_INRAE=47.468;MAF_USDA=25.882
NC_035080.1	68862069	.	G	T	.	.	MAF_INRAE=6.962;MAF_USDA=4.706
NC_035080.1	68862097	.	A	G	.	.	MAF_INRAE=13.291;MAF_USDA=11.176
NC_035080.1	68862102	.	T	C	.	.	MAF_USDA=2.459
NC_035080.1	68862294	.	T	C	.	.	MAF_USDA=1.176
NC_035080.1	68862328	.	A	T	.	.	MAF_INRAE=13.291;MAF_USDA=11.176
NC_035080.1	68862338	.	C	A	.	.	MAF_INRAE=13.291;MAF_USDA=15.294
NC_035080.1	68862425	.	T	A	.	.	MAF_USDA=1.639
NC_035080.1	68862445	.	C	A	.	.	MAF_USDA=1.639
NC_035080.1	68862539	.	C	T	.	.	MAF_INRAE=9.494
NC_035080.1	68862617	.	G	A	.	.	MAF_INRAE=39.873;MAF_USDA=42.353
NC_035080.1	68862625	.	T	G	.	.	MAF_USDA=6.557
NC_035080.1	68862680	.	G	T	.	.	MAF_USDA=1.667
NC_035080.1	68862781	.	G	T	.	.	MAF_USDA=3.529
NC_035080.1	68862782	.	A	G	.	.	MAF_USDA=1.639
NC_035080.1	68862861	.	C	T	.	.	MAF_INRAE=38.608;MAF_USDA=42.353
NC_035080.1	68863294	.	T	C	.	.	MAF_INRAE=16.456;MAF_USDA=7.059
NC_035080.1	68863358	.	A	T	.	.	MAF_INRAE=5.263;MAF_USDA=2.353
NC_035080.1	68863359	.	T	A	.	.	MAF_USDA=2.353
NC_035080.1	68863386	.	C	T	.	.	MAF_INRAE=32.278;MAF_USDA=48.235
NC_035080.1	68863422	.	C	T	.	.	MAF_USDA=12.295
NC_035080.1	68863451	.	C	T	.	.	MAF_USDA=5.738
NC_035080.1	68863457	.	A	C	.	.	MAF_INRAE=41.772;MAF_USDA=34.706
NC_035080.1	68863479	.	T	A	.	.	MAF_USDA=8.824
NC_035080.1	68863497	.	A	T	.	.	MAF_USDA=1.639
NC_035080.1	68863581	.	C	T	.	.	MAF_INRAE=6.667;MAF_USDA=5.882
NC_035080.1	68863735	.	T	A	.	.	MAF_USDA=3.279
NC_035080.1	68863767	.	A	T	.	.	MAF_USDA=2.459
NC_035080.1	68863853	.	A	C	.	.	MAF_USDA=7.377
NC_035080.1	68863884	.	A	G	.	.	MAF_USDA=1.639
NC_035080.1	68863907	.	G	A	.	.	MAF_INRAE=17.089;MAF_USDA=11.176
NC_035080.1	68863984	.	T	A	.	.	MAF_USDA=2.353
NC_035080.1	68863987	.	G	A	.	.	MAF_INRAE=6.667;MAF_USDA=6.471
NC_035080.1	68863993	.	T	C	.	.	MAF_INRAE=25.0;MAF_USDA=28.824
NC_035080.1	68864055	.	A	G	.	.	MAF_INRAE=41.139;MAF_USDA=42.353
NC_035080.1	68864074	.	G	A	.	.	MAF_INRAE=31.013;MAF_USDA=24.706
NC_035080.1	68864102	.	A	G	.	.	MAF_USDA=2.5
NC_035080.1	68864153	.	G	A	.	.	MAF_USDA=2.459
NC_035080.1	68864159	.	T	C	.	.	MAF_USDA=16.667
NC_035080.1	68864287	.	C	T	.	.	MAF_INRAE=29.747;MAF_USDA=24.118
NC_035080.1	68864299	.	T	A	.	.	MAF_USDA=2.459
NC_035080.1	68864311	.	A	G	.	.	MAF_INRAE=5.263;MAF_USDA=1.765
NC_035080.1	68864316	.	A	G	.	.	MAF_INRAE=27.848;MAF_USDA=10.588
NC_035080.1	68864495	.	C	G	.	.	MAF_USDA=12.941
NC_035080.1	68864507	.	A	G	.	.	MAF_INRAE=23.333;MAF_USDA=7.647
NC_035080.1	68864630	.	C	T	.	.	MAF_USDA=2.459
NC_035080.1	68864631	.	G	C	.	.	MAF_INRAE=1.667
NC_035080.1	68864663	.	C	G	.	.	MAF_INRAE=13.291;MAF_USDA=11.765
NC_035080.1	68864664	.	G	A	.	.	MAF_USDA=2.459
NC_035080.1	68864711	.	A	C	.	.	MAF_INRAE=31.579;MAF_USDA=18.235
NC_035080.1	68864740	.	C	T	.	.	MAF_INRAE=2.5
NC_035080.1	68864753	.	A	G	.	.	MAF_INRAE=41.139;MAF_USDA=41.765
NC_035080.1	68864783	.	C	T	.	.	MAF_INRAE=5.263;MAF_USDA=2.353
NC_035080.1	68864814	.	A	G	.	.	MAF_INRAE=30.38;MAF_USDA=25.294
NC_035080.1	68864824	.	G	T	.	.	MAF_INRAE=2.5
NC_035080.1	68864833	.	G	T	.	.	MAF_INRAE=30.38;MAF_USDA=28.824
NC_035080.1	68865041	.	C	T	.	.	MAF_USDA=1.639
NC_035080.1	68865122	.	T	C	.	.	MAF_INRAE=29.747;MAF_USDA=39.583
NC_035080.1	68865127	.	A	G	.	.	MAF_USDA=2.083
NC_035080.1	68865128	.	C	T	.	.	MAF_INRAE=30.38;MAF_USDA=35.294
NC_035080.1	68865165	.	C	A	.	.	MAF_USDA=1.639
NC_035080.1	68865338	.	C	T	.	.	MAF_INRAE=31.013;MAF_USDA=36.471
NC_035080.1	68865348	.	G	A	.	.	MAF_INRAE=13.291;MAF_USDA=11.176
NC_035080.1	68865419	.	G	A	.	.	MAF_INRAE=28.481;MAF_USDA=10.0
NC_035080.1	68865422	.	A	T	.	.	MAF_INRAE=15.19
NC_035080.1	68865500	.	T	A	.	.	MAF_INRAE=5.263;MAF_USDA=2.353
NC_035080.1	68865501	.	G	A	.	.	MAF_INRAE=29.114;MAF_USDA=10.588
NC_035080.1	68865527	.	T	C	.	.	MAF_USDA=1.639
NC_035080.1	68865553	.	G	T	.	.	MAF_USDA=4.918
NC_035080.1	68865554	.	C	T	.	.	MAF_INRAE=5.263;MAF_USDA=6.471
NC_035080.1	68865581	.	C	T	.	.	MAF_INRAE=17.089;MAF_USDA=8.235
NC_035080.1	68865598	.	G	A	.	.	MAF_USDA=2.083
NC_035080.1	68865599	.	A	T	.	.	MAF_USDA=2.083
NC_035080.1	68865657	.	T	G	.	.	MAF_INRAE=23.333;MAF_USDA=8.235
NC_035080.1	68865671	.	C	T	.	.	MAF_INRAE=2.532;MAF_USDA=4.706
NC_035080.1	68865697	.	G	C	.	.	MAF_USDA=2.459
NC_035080.1	68865699	.	C	T	.	.	MAF_USDA=5.738
NC_035080.1	68865711	.	G	T	.	.	MAF_INRAE=5.263;MAF_USDA=2.353
NC_035080.1	68865729	.	A	G	.	.	MAF_INRAE=30.38;MAF_USDA=27.059
NC_035080.1	68865748	.	A	G	.	.	MAF_INRAE=25.0;MAF_USDA=24.706
NC_035080.1	68865763	.	C	G	.	.	MAF_USDA=2.459
NC_035080.1	68865765	.	G	C	.	.	MAF_INRAE=25.833;MAF_USDA=26.471
NC_035080.1	68865814	.	C	T	.	.	MAF_INRAE=25.833;MAF_USDA=27.647
NC_035080.1	68865852	.	A	C	.	.	MAF_INRAE=23.333;MAF_USDA=8.235
NC_035080.1	68865855	.	G	A	.	.	MAF_USDA=12.295
NC_035080.1	68865856	.	A	C	.	.	MAF_USDA=4.706
NC_035080.1	68865901	.	C	T	.	.	MAF_INRAE=5.263;MAF_USDA=5.294
NC_035080.1	68866071	.	C	T	.	.	MAF_INRAE=36.076;MAF_USDA=46.471
NC_035080.1	68866093	.	C	T	.	.	MAF_INRAE=13.291;MAF_USDA=11.765
NC_035080.1	68866139	.	C	T	.	.	MAF_USDA=7.377
NC_035080.1	68866182	.	T	A	.	.	MAF_USDA=12.295
NC_035080.1	68866193	.	C	A	.	.	MAF_USDA=1.639
NC_035080.1	68866326	.	C	A	.	.	MAF_INRAE=27.215;MAF_USDA=9.412
NC_035080.1	68866345	.	A	G	.	.	MAF_USDA=8.197
NC_035080.1	68866348	.	T	C	.	.	MAF_USDA=1.639
NC_035080.1	68866416	.	T	G	.	.	MAF_INRAE=36.842;MAF_USDA=14.118
NC_035080.1	68866441	.	G	A	.	.	MAF_USDA=12.353
NC_035080.1	68866464	.	C	T	.	.	MAF_INRAE=15.19;MAF_USDA=12.941
NC_035080.1	68866479	.	T	G	.	.	MAF_USDA=2.353
NC_035080.1	68866528	.	A	C	.	.	MAF_USDA=2.459
NC_035080.1	68866536	.	A	T	.	.	MAF_USDA=2.353
NC_035080.1	68866576	.	A	G	.	.	MAF_USDA=8.824
NC_035080.1	68866626	.	G	A	.	.	MAF_INRAE=5.263;MAF_USDA=2.353
NC_035080.1	68866680	.	G	C	.	.	MAF_USDA=11.475
NC_035080.1	68866703	.	A	G	.	.	MAF_INRAE=24.167;MAF_USDA=10.0
NC_035080.1	68866706	.	G	A	.	.	MAF_INRAE=15.19;MAF_USDA=29.412
NC_035080.1	68866727	.	A	C	.	.	MAF_INRAE=5.263;MAF_USDA=2.353
NC_035080.1	68866731	.	T	C	.	.	MAF_USDA=4.118
NC_035080.1	68866756	.	A	G	.	.	MAF_USDA=5.738
NC_035080.1	68866831	.	C	T	.	.	MAF_USDA=2.083
NC_035080.1	68866848	.	G	A	.	.	MAF_INRAE=17.089;MAF_USDA=32.941
NC_035080.1	68866863	.	C	T	.	.	MAF_INRAE=14.557;MAF_USDA=11.475
NC_035080.1	68867002	.	T	C	.	.	MAF_INRAE=15.19;MAF_USDA=21.765
NC_035080.1	68867074	.	C	A	.	.	MAF_USDA=2.083
NC_035080.1	68867096	.	A	G	.	.	MAF_INRAE=30.38;MAF_USDA=24.118
NC_035080.1	68867102	.	C	T	.	.	MAF_USDA=2.459
NC_035080.1	68867118	.	C	T	.	.	MAF_USDA=27.083
NC_035080.1	68867152	.	C	T	.	.	MAF_USDA=11.585
NC_035080.1	68867154	.	T	C	.	.	MAF_USDA=11.585
NC_035080.1	68867213	.	CCG	CCA	.	.	MAF_USDA=2.083
NC_035080.1	68867247	.	T	C	.	.	MAF_USDA=5.738
NC_035080.1	68867248	.	G	T	.	.	MAF_USDA=5.738
NC_035080.1	68867349	.	C	T	.	.	MAF_INRAE=15.19;MAF_USDA=19.412
NC_035080.1	68867374	.	G	A	.	.	MAF_INRAE=15.19;MAF_USDA=12.295
NC_035080.1	68867402	.	G	T	.	.	MAF_USDA=2.083
NC_035080.1	68867407	.	A	G	.	.	MAF_INRAE=6.667;MAF_USDA=16.667
NC_035080.1	68867500	.	G	A	.	.	MAF_USDA=5.932
NC_035080.1	68867621	.	T	A	.	.	MAF_INRAE=15.823;MAF_USDA=15.254
NC_035080.1	68867627	.	T	A	.	.	MAF_INRAE=15.823;MAF_USDA=15.254
NC_035080.1	68867628	.	G	A	.	.	MAF_INRAE=10.833;MAF_USDA=15.254
NC_035080.1	68867667	.	G	C	.	.	MAF_USDA=2.586
NC_035080.1	68867668	.	C	A	.	.	MAF_INRAE=1.667
NC_035080.1	68867678	.	G	A	.	.	MAF_USDA=1.724
NC_035080.1	68867754	.	G	T	.	.	MAF_USDA=10.169
NC_035080.1	68867778	.	C	T	.	.	MAF_USDA=2.083
NC_035080.1	68867779	.	G	A	.	.	MAF_INRAE=12.658;MAF_USDA=12.048
NC_035080.1	68867876	.	A	C	.	.	MAF_USDA=5.932
NC_035080.1	68867902	.	A	T	.	.	MAF_INRAE=5.263;MAF_USDA=3.012
NC_035080.1	68867903	.	A	C	.	.	MAF_INRAE=10.833;MAF_USDA=12.712
NC_035080.1	68867905	.	T	C	.	.	MAF_USDA=3.012
NC_035080.1	68867924	.	G	C	.	.	MAF_INRAE=5.263;MAF_USDA=2.41
NC_035080.1	68867968	.	A	T	.	.	MAF_INRAE=17.089;MAF_USDA=27.108
NC_035080.1	68867973	.	T	C	.	.	MAF_INRAE=17.089;MAF_USDA=27.711
NC_035080.1	68868038	.	C	T	.	.	MAF_USDA=2.083
NC_035080.1	68868039	.	A	C	.	.	MAF_USDA=2.083
NC_035080.1	68868042	.	G	T	.	.	MAF_USDA=2.083
NC_035080.1	68868050	.	C	A	.	.	MAF_USDA=1.695
NC_035080.1	68868105	.	T	G	.	.	MAF_USDA=4.098
NC_035080.1	68868196	.	A	C	.	.	MAF_INRAE=8.333
NC_035080.1	68868200	.	A	G	.	.	MAF_INRAE=33.333
NC_035080.1	68868202	.	C	T	.	.	MAF_INRAE=1.667
NC_035080.1	68868307	.	A	T	.	.	MAF_INRAE=16.456;MAF_USDA=8.824
NC_035080.1	68868312	.	T	C	.	.	MAF_INRAE=2.5
NC_035080.1	68868313	.	G	A	.	.	MAF_INRAE=2.5
NC_035080.1	68868315	.	C	A	.	.	MAF_USDA=2.083
NC_035080.1	68868317	.	T	C	.	.	MAF_INRAE=1.667
NC_035080.1	68868329	.	C	G	.	.	MAF_INRAE=28.333
NC_035080.1	68868356	.	C	T	.	.	MAF_INRAE=33.544;MAF_USDA=35.417
NC_035080.1	68868395	.	C	T	.	.	MAF_USDA=8.333
NC_035080.1	68868412	.	T	G	.	.	MAF_USDA=8.333
NC_035080.1	68868428	.	T	C	.	.	MAF_INRAE=5.263;MAF_USDA=2.353
NC_035080.1	68868464	.	C	T	.	.	MAF_USDA=1.639
NC_035080.1	68868503	.	G	C	.	.	MAF_INRAE=3.333
NC_035080.1	68868545	.	G	T	.	.	MAF_INRAE=2.632;MAF_USDA=4.167
NC_035080.1	68868637	.	C	T	.	.	MAF_INRAE=1.667
NC_035080.1	68868641	.	G	A	.	.	MAF_INRAE=1.667
NC_035080.1	68868665	.	C	T	.	.	MAF_INRAE=35.833
NC_035080.1	68868796	.	G	A	.	.	MAF_USDA=13.934
NC_035080.1	68868840	.	A	T	.	.	MAF_INRAE=5.263;MAF_USDA=2.353
NC_035080.1	68868892	.	G	A	.	.	MAF_INRAE=13.291;MAF_USDA=11.765
NC_035080.1	68868941	.	G	A	.	.	MAF_USDA=2.459
NC_035080.1	68868956	.	T	G	.	.	MAF_INRAE=27.215;MAF_USDA=7.647
NC_035080.1	68869027	.	T	C	.	.	MAF_INRAE=2.5
NC_035080.1	68869047	.	T	C	.	.	MAF_INRAE=27.215;MAF_USDA=7.647
NC_035080.1	68869059	.	G	T	.	.	MAF_INRAE=6.667;MAF_USDA=6.548
NC_035080.1	68869060	.	T	G	.	.	MAF_INRAE=28.481;MAF_USDA=9.524
NC_035080.1	68869105	.	T	A	.	.	MAF_USDA=4.167
NC_035080.1	68869130	.	A	C	.	.	MAF_INRAE=27.215;MAF_USDA=6.557
NC_035080.1	68869136	.	C	A	.	.	MAF_USDA=10.417
NC_035080.1	68869150	.	T	C	.	.	MAF_INRAE=19.62;MAF_USDA=17.647
NC_035080.1	68869198	.	C	T	.	.	MAF_INRAE=5.263;MAF_USDA=4.706
NC_035080.1	68869278	.	A	G	.	.	MAF_INRAE=25.0;MAF_USDA=10.0
NC_035080.1	68869292	.	C	A	.	.	MAF_USDA=2.459
NC_035080.1	68869382	.	C	T	.	.	MAF_USDA=2.459
NC_035080.1	68869396	.	T	C	.	.	MAF_USDA=1.639
NC_035080.1	68869483	.	A	C	.	.	MAF_USDA=1.639
NC_035080.1	68869490	.	G	A	.	.	MAF_USDA=4.098
NC_035080.1	68869511	.	C	T	.	.	MAF_USDA=2.459
NC_035080.1	68869512	.	G	A	.	.	MAF_INRAE=6.667;MAF_USDA=12.941
NC_035080.1	68869522	.	A	T	.	.	MAF_INRAE=5.263;MAF_USDA=14.754
NC_035080.1	68869524	.	T	G	.	.	MAF_INRAE=9.167;MAF_USDA=17.059
NC_035080.1	68869739	.	A	T	.	.	MAF_INRAE=1.667
NC_035080.1	68869782	.	C	T	.	.	MAF_INRAE=24.167;MAF_USDA=10.0
NC_035080.1	68869797	.	G	A	.	.	MAF_USDA=10.417
NC_035080.1	68869805	.	C	T	.	.	MAF_INRAE=13.333;MAF_USDA=4.167
NC_035080.1	68869836	.	C	G	.	.	MAF_USDA=8.197
NC_035080.1	68869976	.	A	T	.	.	MAF_USDA=11.176
NC_035080.1	68870012	.	A	T	.	.	MAF_USDA=2.083
NC_035080.1	68870045	.	G	T	.	.	MAF_INRAE=13.291;MAF_USDA=11.176
NC_035080.1	68870105	.	T	A	.	.	MAF_INRAE=7.5;MAF_USDA=12.941
NC_035080.1	68870130	.	C	A	.	.	MAF_INRAE=15.19;MAF_USDA=3.279
NC_035080.1	68870164	.	A	T	.	.	MAF_USDA=3.279
NC_035080.1	68870206	.	C	T	.	.	MAF_INRAE=1.667
NC_035080.1	68870207	.	G	A	.	.	MAF_USDA=13.934
NC_035080.1	68870208	.	T	G	.	.	MAF_INRAE=6.962;MAF_USDA=17.059
NC_035080.1	68870209	.	G	A	.	.	MAF_USDA=1.639
NC_035080.1	68870212	.	G	A	.	.	MAF_INRAE=17.089;MAF_USDA=11.176
NC_035080.1	68870348	.	G	A	.	.	MAF_INRAE=1.667
NC_035080.1	68870372	.	C	T	.	.	MAF_USDA=2.459
NC_035080.1	68870423	.	T	A	.	.	MAF_INRAE=27.215;MAF_USDA=10.588
NC_035080.1	68870425	.	T	C	.	.	MAF_INRAE=20.833;MAF_USDA=11.176
NC_035080.1	68870456	.	T	G	.	.	MAF_INRAE=9.167;MAF_USDA=17.059
NC_035080.1	68870472	.	T	C	.	.	MAF_INRAE=7.5;MAF_USDA=14.706
NC_035080.1	68870487	.	C	T	.	.	MAF_USDA=1.639
NC_035080.1	68870624	.	C	T	.	.	MAF_USDA=2.083
NC_035080.1	68870779	.	G	T	.	.	MAF_USDA=5.882
NC_035080.1	68870787	.	A	C	.	.	MAF_USDA=2.459
NC_035080.1	68870817	.	C	A	.	.	MAF_USDA=2.459
NC_035080.1	68870821	.	T	C	.	.	MAF_USDA=4.918
NC_035080.1	68870824	.	G	A	.	.	MAF_INRAE=26.582;MAF_USDA=34.706
NC_035080.1	68870889	.	C	A	.	.	MAF_INRAE=13.291;MAF_USDA=12.941
NC_035080.1	68871053	.	C	G	.	.	MAF_USDA=8.197
NC_035080.1	68871065	.	G	A	.	.	MAF_USDA=2.083
NC_035080.1	68871092	.	A	G	.	.	MAF_USDA=4.918
NC_035080.1	68871131	.	T	G	.	.	MAF_INRAE=7.5;MAF_USDA=14.118
NC_035080.1	68871376	.	C	G	.	.	MAF_USDA=2.5
NC_035080.1	68871491	.	C	T	.	.	MAF_INRAE=27.5
NC_035080.1	68871499	.	C	T	.	.	MAF_INRAE=15.0;MAF_USDA=13.095
NC_035080.1	68871750	.	A	T	.	.	MAF_INRAE=16.667;MAF_USDA=2.381
NC_035080.1	68871756	.	T	G	.	.	MAF_INRAE=25.833;MAF_USDA=10.714
NC_035080.1	68871780	.	C	T	.	.	MAF_USDA=2.5
NC_035080.1	68871823	.	T	A	.	.	MAF_USDA=5.833
NC_035080.1	68871925	.	C	A	.	.	MAF_USDA=2.976
NC_035080.1	68872075	.	A	G	.	.	MAF_USDA=4.706
NC_035080.1	68872115	.	T	C	.	.	MAF_USDA=2.459
NC_035080.1	68872164	.	C	A	.	.	MAF_INRAE=13.291;MAF_USDA=11.176
NC_035080.1	68872202	.	C	A	.	.	MAF_INRAE=13.291;MAF_USDA=12.941
NC_035080.1	68872210	.	C	T	.	.	MAF_USDA=11.475
NC_035080.1	68872250	.	G	C	.	.	MAF_USDA=5.882
NC_035080.1	68872252	.	G	A	.	.	MAF_INRAE=10.0;MAF_USDA=9.836
NC_035080.1	68872254	.	C	T	.	.	MAF_INRAE=1.667
NC_035080.1	68872337	.	C	T	.	.	MAF_INRAE=20.833;MAF_USDA=8.333
NC_035080.1	68872369	.	C	T	.	.	MAF_INRAE=14.557;MAF_USDA=9.836
NC_035080.1	68872476	.	A	C	.	.	MAF_USDA=25.294
NC_035080.1	68872535	.	C	G	.	.	MAF_INRAE=25.833;MAF_USDA=10.588
NC_035080.1	68872578	.	A	T	.	.	MAF_INRAE=5.263;MAF_USDA=2.353
NC_035080.1	68872594	.	G	A	.	.	MAF_USDA=2.459
NC_035080.1	68872616	.	G	A	.	.	MAF_INRAE=5.263;MAF_USDA=2.353
NC_035080.1	68872646	.	G	A	.	.	MAF_USDA=1.639
NC_035080.1	68872654	.	T	A	.	.	MAF_USDA=2.083
NC_035080.1	68872657	.	G	A	.	.	MAF_USDA=2.353
NC_035080.1	68872678	.	G	A	.	.	MAF_USDA=2.459
NC_035080.1	68872731	.	A	C	.	.	MAF_USDA=30.0
NC_035080.1	68872735	.	A	C	.	.	MAF_INRAE=14.167;MAF_USDA=10.588
NC_035080.1	68872788	.	T	C	.	.	MAF_USDA=2.459
NC_035080.1	68872863	.	C	G	.	.	MAF_USDA=2.459
NC_035080.1	68872922	.	T	C	.	.	MAF_INRAE=43.038;MAF_USDA=20.588
NC_035080.1	68873070	.	G	T	.	.	MAF_INRAE=47.368
NC_035080.1	68873107	.	A	C	.	.	MAF_USDA=2.459
NC_035080.1	68873114	.	G	T	.	.	MAF_USDA=1.639
NC_035080.1	68873173	.	C	T	.	.	MAF_USDA=2.459
NC_035080.1	68873290	.	T	C	.	.	MAF_USDA=5.738
NC_035080.1	68873327	.	T	A	.	.	MAF_INRAE=17.089;MAF_USDA=11.176
NC_035080.1	68873332	.	C	T	.	.	MAF_USDA=2.353
NC_035080.1	68873405	.	A	G	.	.	MAF_INRAE=25.0;MAF_USDA=10.0
NC_035080.1	68873448	.	G	A	.	.	MAF_USDA=1.639
NC_035080.1	68873482	.	C	T	.	.	MAF_INRAE=27.848;MAF_USDA=10.588
NC_035080.1	68873492	.	C	T	.	.	MAF_INRAE=17.089;MAF_USDA=11.176
NC_035080.1	68873550	.	G	C	.	.	MAF_USDA=2.353
NC_035080.1	68873719	.	C	A	.	.	MAF_USDA=2.353
NC_035080.1	68873751	.	C	G	.	.	MAF_USDA=3.279
NC_035080.1	68873798	.	A	T	.	.	MAF_INRAE=6.667;MAF_USDA=7.647
NC_035080.1	68873802	.	G	A	.	.	MAF_USDA=12.295
NC_035080.1	68873824	.	C	A	.	.	MAF_USDA=2.459
NC_035080.1	68873835	.	A	G	.	.	MAF_USDA=5.882
NC_035080.1	68873852	.	T	A	.	.	MAF_USDA=2.459
NC_035080.1	68873853	.	T	A	.	.	MAF_USDA=3.279
NC_035080.1	68873854	.	T	A	.	.	MAF_USDA=3.279
NC_035080.1	68873856	.	C	A	.	.	MAF_USDA=3.279
NC_035080.1	68873870	.	A	T	.	.	MAF_USDA=2.459
NC_035080.1	68873898	.	T	A	.	.	MAF_USDA=5.882
NC_035080.1	68873932	.	A	T	.	.	MAF_INRAE=49.367;MAF_USDA=50.0
NC_035080.1	68873968	.	T	C	.	.	MAF_INRAE=25.0;MAF_USDA=10.0
NC_035080.1	68873970	.	G	A	.	.	MAF_INRAE=17.089;MAF_USDA=11.176
NC_035080.1	68873983	.	C	T	.	.	MAF_INRAE=15.19;MAF_USDA=8.824
NC_035080.1	68874009	.	A	G	.	.	MAF_USDA=1.639
NC_035080.1	68874090	.	C	A	.	.	MAF_INRAE=13.291;MAF_USDA=11.176
NC_035080.1	68874104	.	T	A	.	.	MAF_INRAE=22.5;MAF_USDA=8.235
NC_035080.1	68874169	.	C	T	.	.	MAF_INRAE=1.667
NC_035080.1	68874171	.	C	A	.	.	MAF_USDA=6.557
NC_035080.1	68874267	.	C	T	.	.	MAF_INRAE=25.0;MAF_USDA=10.588
NC_035080.1	68874284	.	C	T	.	.	MAF_INRAE=24.167;MAF_USDA=10.0
NC_035080.1	68874306	.	G	A	.	.	MAF_USDA=1.639
NC_035080.1	68874519	.	A	C	.	.	MAF_INRAE=9.494;MAF_USDA=1.639
NC_035080.1	68874524	.	G	A	.	.	MAF_INRAE=15.19;MAF_USDA=9.836
NC_035080.1	68874541	.	A	G	.	.	MAF_INRAE=1.667
NC_035080.1	68874546	.	A	G	.	.	MAF_USDA=1.639
NC_035080.1	68874557	.	G	C	.	.	MAF_INRAE=28.481;MAF_USDA=14.118
NC_035080.1	68874560	.	C	A	.	.	MAF_USDA=4.098
NC_035080.1	68874654	.	A	T	.	.	MAF_INRAE=5.263;MAF_USDA=2.941
NC_035080.1	68874657	.	A	T	.	.	MAF_USDA=1.639
NC_035080.1	68874658	.	A	T	.	.	MAF_USDA=1.639
NC_035080.1	68874659	.	A	T	.	.	MAF_USDA=1.639
NC_035080.1	68874661	.	T	G	.	.	MAF_USDA=2.353
NC_035080.1	68874662	.	T	G	.	.	MAF_INRAE=7.5;MAF_USDA=21.176
NC_035080.1	68874738	.	C	T	.	.	MAF_INRAE=23.333;MAF_USDA=7.647
NC_035080.1	68874743	.	G	A	.	.	MAF_USDA=1.765
NC_035080.1	68874831	.	T	C	.	.	MAF_USDA=1.639
NC_035080.1	68875070	.	C	T	.	.	MAF_INRAE=14.557;MAF_USDA=15.294
NC_035080.1	68875248	.	C	G	.	.	MAF_INRAE=28.481;MAF_USDA=44.118
NC_035080.1	68875347	.	A	G	.	.	MAF_USDA=4.918
NC_035080.1	68875368	.	G	A	.	.	MAF_INRAE=9.494;MAF_USDA=11.765
NC_035080.1	68876455	.	G	C	.	.	MAF_USDA=10.417
NC_035080.1	68876595	.	G	A	.	.	MAF_USDA=2.459
NC_035080.1	68876622	.	C	T	.	.	MAF_INRAE=11.392;MAF_USDA=14.754
NC_035080.1	68876712	.	G	A	.	.	MAF_INRAE=12.658;MAF_USDA=12.353
NC_035080.1	68876803	.	A	G	.	.	MAF_USDA=1.639
NC_035080.1	68876882	.	T	G	.	.	MAF_INRAE=6.667;MAF_USDA=14.583
NC_035080.1	68877080	.	C	T	.	.	MAF_USDA=11.176
NC_035080.1	68877161	.	T	C	.	.	MAF_USDA=6.557
NC_035080.1	68877188	.	T	G	.	.	MAF_INRAE=34.177;MAF_USDA=45.882
NC_035080.1	68877251	.	C	T	.	.	MAF_USDA=5.738
NC_035080.1	68877252	.	G	A	.	.	MAF_INRAE=21.667;MAF_USDA=2.941
NC_035080.1	68877299	.	A	G	.	.	MAF_INRAE=3.165;MAF_USDA=14.706
NC_035080.1	68877317	.	C	A	.	.	MAF_USDA=2.459
NC_035080.1	68877323	.	T	C	.	.	MAF_INRAE=22.785;MAF_USDA=40.0
NC_035080.1	68877397	.	A	C	.	.	MAF_USDA=3.279
NC_035080.1	68877430	.	G	A	.	.	MAF_INRAE=1.667;MAF_USDA=1.639
NC_035080.1	68877577	.	T	G	.	.	MAF_INRAE=19.62;MAF_USDA=35.119
NC_035080.1	68877581	.	T	A	.	.	MAF_USDA=2.5
NC_035080.1	68877637	.	A	T	.	.	MAF_INRAE=18.354;MAF_USDA=32.941
NC_035080.1	68877700	.	C	T	.	.	MAF_INRAE=17.722;MAF_USDA=34.706
NC_035080.1	68877839	.	G	A	.	.	MAF_INRAE=11.392;MAF_USDA=14.754
NC_035080.1	68877932	.	C	A	.	.	MAF_INRAE=14.557;MAF_USDA=16.471
NC_035080.1	68877933	.	C	T	.	.	MAF_INRAE=16.456;MAF_USDA=7.059
NC_035080.1	68878007	.	A	T	.	.	MAF_INRAE=15.19;MAF_USDA=5.738
NC_035080.1	68878026	.	C	T	.	.	MAF_INRAE=6.962;MAF_USDA=5.294
NC_035080.1	68878031	.	A	T	.	.	MAF_USDA=2.459
NC_035080.1	68878055	.	A	G	.	.	MAF_USDA=8.197
NC_035080.1	68878064	.	T	A	.	.	MAF_USDA=15.574
NC_035080.1	68878120	.	T	C	.	.	MAF_USDA=8.197
NC_035080.1	68878213	.	C	T	.	.	MAF_INRAE=26.582;MAF_USDA=25.294
NC_035080.1	68878251	.	G	T	.	.	MAF_INRAE=14.557;MAF_USDA=6.557
NC_035080.1	68878309	.	A	G	.	.	MAF_USDA=7.377
NC_035080.1	68878316	.	C	T	.	.	MAF_USDA=2.459
NC_035080.1	68878348	.	C	T	.	.	MAF_USDA=10.417
NC_035080.1	68878372	.	G	T	.	.	MAF_INRAE=14.557;MAF_USDA=11.176
NC_035080.1	68878423	.	G	T	.	.	MAF_INRAE=11.392;MAF_USDA=13.934
NC_035080.1	68878611	.	A	C	.	.	MAF_USDA=3.279
NC_035080.1	68878703	.	C	G	.	.	MAF_USDA=8.197
NC_035080.1	68878872	.	C	A	.	.	MAF_USDA=11.475
NC_035080.1	68878945	.	C	A	.	.	MAF_USDA=4.098
NC_035080.1	68879159	.	G	A	.	.	MAF_USDA=3.279
NC_035080.1	68879197	.	A	T	.	.	MAF_INRAE=22.152;MAF_USDA=18.824
NC_035080.1	68879271	.	G	C	.	.	MAF_INRAE=14.557;MAF_USDA=10.0
NC_035080.1	68879347	.	C	G	.	.	MAF_INRAE=31.579
NC_035080.1	68879673	.	C	T	.	.	MAF_USDA=33.333
NC_035080.1	68879679	.	T	C	.	.	MAF_INRAE=35.833
NC_035080.1	68879750	.	A	G	.	.	MAF_USDA=10.417
NC_035080.1	68879787	.	T	A	.	.	MAF_INRAE=48.734;MAF_USDA=37.647
NC_035080.1	68879796	.	A	T	.	.	MAF_INRAE=48.101;MAF_USDA=39.412
NC_035080.1	68879839	.	A	T	.	.	MAF_USDA=2.353
NC_035080.1	68879853	.	G	A	.	.	MAF_INRAE=14.557;MAF_USDA=9.412
NC_035080.1	68879881	.	T	A	.	.	MAF_INRAE=43.038;MAF_USDA=13.529
NC_035080.1	68879892	.	A	T	.	.	MAF_USDA=13.529
NC_035080.1	68879893	.	T	A	.	.	MAF_USDA=13.529
NC_035080.1	68879894	.	A	T	.	.	MAF_USDA=13.529
NC_035080.1	68879896	.	G	T	.	.	MAF_INRAE=44.167;MAF_USDA=13.529
NC_035080.1	68879993	.	G	A	.	.	MAF_INRAE=6.667;MAF_USDA=15.882
NC_035080.1	68880061	.	C	G	.	.	MAF_INRAE=39.241;MAF_USDA=42.353
NC_035080.1	68880080	.	C	T	.	.	MAF_INRAE=5.263;MAF_USDA=4.167
NC_035080.1	68880100	.	C	T	.	.	MAF_INRAE=9.494
NC_035080.1	68880104	.	A	C	.	.	MAF_INRAE=38.333;MAF_USDA=33.333
NC_035080.1	68880125	.	A	C	.	.	MAF_INRAE=15.19;MAF_USDA=1.639
NC_035080.1	68880223	.	C	T	.	.	MAF_INRAE=14.557;MAF_USDA=1.639
NC_035080.1	68880233	.	C	T	.	.	MAF_INRAE=5.0;MAF_USDA=12.295
NC_035080.1	68880250	.	C	A	.	.	MAF_USDA=3.279
NC_035080.1	68880346	.	A	C	.	.	MAF_INRAE=39.873;MAF_USDA=50.0
NC_035080.1	68880394	.	G	A	.	.	MAF_INRAE=11.392;MAF_USDA=14.754
NC_035080.1	68880429	.	C	T	.	.	MAF_USDA=2.459
NC_035080.1	68880510	.	C	T	.	.	MAF_USDA=1.639
NC_035080.1	68880583	.	C	T	.	.	MAF_USDA=1.639
NC_035080.1	68880587	.	G	A	.	.	MAF_INRAE=15.19;MAF_USDA=8.197
NC_035080.1	68880639	.	C	T	.	.	MAF_USDA=6.25
NC_035080.1	68880640	.	A	T	.	.	MAF_USDA=6.25
NC_035080.1	68880684	.	C	T	.	.	MAF_INRAE=39.241;MAF_USDA=48.235
NC_035080.1	68880704	.	C	T	.	.	MAF_USDA=2.459
NC_035080.1	68880735	.	G	T	.	.	MAF_INRAE=11.392;MAF_USDA=13.934
NC_035080.1	68880746	.	C	A	.	.	MAF_INRAE=11.392;MAF_USDA=14.754
NC_035080.1	68880856	.	C	T	.	.	MAF_USDA=1.667
NC_035080.1	68880925	.	C	T	.	.	MAF_USDA=6.557
NC_035080.1	68880952	.	G	A	.	.	MAF_USDA=8.197
NC_035080.1	68881031	.	C	T	.	.	MAF_INRAE=37.975;MAF_USDA=41.765
NC_035080.1	68881040	.	G	T	.	.	MAF_INRAE=44.304;MAF_USDA=17.059
NC_035080.1	68881061	.	C	T	.	.	MAF_USDA=4.098
NC_035080.1	68881079	.	G	C	.	.	MAF_USDA=8.197
NC_035080.1	68881083	.	G	T	.	.	MAF_INRAE=5.833;MAF_USDA=17.059
NC_035080.1	68881113	.	G	T	.	.	MAF_USDA=4.098
NC_035080.1	68881117	.	G	T	.	.	MAF_USDA=6.557
NC_035080.1	68881127	.	A	G	.	.	MAF_USDA=5.738
NC_035080.1	68881132	.	C	A	.	.	MAF_USDA=4.098
NC_035080.1	68881139	.	G	T	.	.	MAF_USDA=6.557
NC_035080.1	68881186	.	C	T	.	.	MAF_USDA=1.639
NC_035080.1	68881231	.	C	A	.	.	MAF_INRAE=9.494;MAF_USDA=1.639
NC_035080.1	68881327	.	C	T	.	.	MAF_USDA=1.639
NC_035080.1	68881375	.	A	C	.	.	MAF_INRAE=44.304;MAF_USDA=17.647
NC_035080.1	68881437	.	T	G	.	.	MAF_INRAE=11.392;MAF_USDA=13.934
NC_035080.1	68881520	.	G	A	.	.	MAF_INRAE=44.304;MAF_USDA=15.882
NC_035080.1	68881604	.	T	C	.	.	MAF_INRAE=22.785;MAF_USDA=35.882
NC_035080.1	68882026	.	C	T	.	.	MAF_USDA=2.459
NC_035080.1	68882070	.	A	G	.	.	MAF_INRAE=22.152;MAF_USDA=19.412
NC_035080.1	68882133	.	C	T	.	.	MAF_USDA=1.639
NC_035080.1	68882206	.	G	A	.	.	MAF_INRAE=10.759;MAF_USDA=13.934
NC_035080.1	68882216	.	G	A	.	.	MAF_INRAE=6.667;MAF_USDA=15.882
NC_035080.1	68882227	.	T	G	.	.	MAF_INRAE=47.468;MAF_USDA=28.824
NC_035080.1	68882332	.	G	A	.	.	MAF_USDA=6.557
NC_035080.1	68882429	.	C	G	.	.	MAF_USDA=6.557
NC_035080.1	68882489	.	G	A	.	.	MAF_INRAE=14.557;MAF_USDA=29.167
NC_035080.1	68882506	.	T	A	.	.	MAF_INRAE=44.304;MAF_USDA=14.118
NC_035080.1	68882513	.	A	C	.	.	MAF_INRAE=15.19;MAF_USDA=26.23
NC_035080.1	68882531	.	G	T	.	.	MAF_INRAE=11.392;MAF_USDA=14.754
NC_035080.1	68882781	.	A	G	.	.	MAF_INRAE=11.392;MAF_USDA=15.574
NC_035080.1	68882894	.	A	C	.	.	MAF_INRAE=10.759;MAF_USDA=14.754
NC_035080.1	68882985	.	G	A	.	.	MAF_USDA=1.639
NC_035080.1	68883156	.	G	A	.	.	MAF_USDA=1.639
NC_035080.1	68883213	.	G	A	.	.	MAF_INRAE=44.304;MAF_USDA=17.262
NC_035080.1	68883486	.	C	T	.	.	MAF_INRAE=6.962;MAF_USDA=5.294
NC_035080.1	68883722	.	C	T	.	.	MAF_USDA=2.459
NC_035080.1	68883840	.	G	A	.	.	MAF_USDA=4.118
NC_035080.1	68884006	.	T	C	.	.	MAF_INRAE=44.304;MAF_USDA=22.353
NC_035080.1	68884039	.	T	G	.	.	MAF_INRAE=43.671;MAF_USDA=14.706
NC_035080.1	68884118	.	G	A	.	.	MAF_USDA=1.639
NC_035080.1	68884211	.	G	A	.	.	MAF_USDA=4.098
NC_035080.1	68884256	.	T	C	.	.	MAF_USDA=3.279
NC_035080.1	68884407	.	T	A	.	.	MAF_INRAE=14.557;MAF_USDA=9.412
NC_035080.1	68884455	.	C	G	.	.	MAF_INRAE=6.667;MAF_USDA=16.667
NC_035080.1	68884511	.	C	A	.	.	MAF_USDA=1.639
NC_035080.1	68884549	.	C	A	.	.	MAF_INRAE=18.354;MAF_USDA=36.471
NC_035080.1	68884571	.	G	A	.	.	MAF_USDA=2.459
NC_035080.1	68884647	.	A	G	.	.	MAF_INRAE=25.316;MAF_USDA=28.824
NC_035080.1	68884770	.	G	A	.	.	MAF_USDA=10.417
NC_035080.1	68884842	.	GCC	GCT	.	.	MAF_USDA=20.833
NC_035080.1	68884958	.	T	C	.	.	MAF_INRAE=1.667
NC_035080.1	68885016	.	G	C	.	.	MAF_INRAE=5.263;MAF_USDA=4.167
NC_035080.1	68885069	.	C	A	.	.	MAF_INRAE=32.278;MAF_USDA=42.941
NC_035080.1	68885073	.	C	A	.	.	MAF_USDA=4.098
NC_035080.1	68885142	.	G	C	.	.	MAF_USDA=6.557
NC_035080.1	68885278	.	C	T	.	.	MAF_USDA=2.459
NC_035080.1	68885382	.	G	A	.	.	MAF_INRAE=14.557;MAF_USDA=10.0
NC_035080.1	68885390	.	G	C	.	.	MAF_INRAE=18.987;MAF_USDA=7.647
NC_035080.1	68885422	.	G	C	.	.	MAF_USDA=1.639
NC_035080.1	68885481	.	G	A	.	.	MAF_INRAE=14.557;MAF_USDA=10.0
NC_035080.1	68885485	.	T	C	.	.	MAF_INRAE=28.481;MAF_USDA=28.235
NC_035080.1	68885504	.	G	A	.	.	MAF_USDA=10.417
NC_035080.1	68885545	.	T	A	.	.	MAF_USDA=1.639
NC_035080.1	68885652	.	C	T	.	.	MAF_USDA=2.459
NC_035080.1	68885768	.	T	C	.	.	MAF_USDA=6.557
NC_035080.1	68885874	.	T	C	.	.	MAF_INRAE=14.557
NC_035080.1	68885986	.	T	A	.	.	MAF_USDA=4.918
NC_035080.1	68885998	.	A	T	.	.	MAF_USDA=4.098
NC_035080.1	68886021	.	A	T	.	.	MAF_INRAE=2.5;MAF_USDA=1.639
NC_035080.1	68886110	.	A	C	.	.	MAF_INRAE=14.557;MAF_USDA=10.0
NC_035080.1	68886133	.	C	A	.	.	MAF_INRAE=41.139;MAF_USDA=40.0
NC_035080.1	68886204	.	TA	TT	.	.	MAF_USDA=45.455
NC_035080.1	68886206	.	A	T	.	.	MAF_INRAE=50.0
NC_035080.1	68886218	.	G	T	.	.	MAF_INRAE=13.333;MAF_USDA=1.765
NC_035080.1	68886237	.	T	A	.	.	MAF_USDA=12.5
NC_035080.1	68886263	.	A	G	.	.	MAF_INRAE=18.987;MAF_USDA=7.647
NC_035080.1	68886278	.	C	A	.	.	MAF_INRAE=3.333
NC_035080.1	68886286	.	T	C	.	.	MAF_INRAE=9.494;MAF_USDA=1.639
NC_035080.1	68886326	.	T	C	.	.	MAF_INRAE=46.835;MAF_USDA=42.353
NC_035080.1	68886463	.	C	A	.	.	MAF_USDA=6.557
NC_035080.1	68886525	.	A	C	.	.	MAF_INRAE=24.051;MAF_USDA=12.353
NC_035080.1	68886732	.	C	A	.	.	MAF_USDA=1.639
NC_035080.1	68886800	.	C	T	.	.	MAF_USDA=6.25
NC_035080.1	68886827	.	G	T	.	.	MAF_USDA=4.918
NC_035080.1	68887270	.	A	G	.	.	MAF_USDA=4.918
NC_035080.1	68887325	.	G	T	.	.	MAF_USDA=5.738
NC_035080.1	68887354	.	T	G	.	.	MAF_INRAE=32.911;MAF_USDA=17.647
NC_035080.1	68887484	.	G	C	.	.	MAF_USDA=2.459
NC_035080.1	68887623	.	T	G	.	.	MAF_INRAE=1.667;MAF_USDA=3.279
NC_035080.1	68887692	.	T	C	.	.	MAF_INRAE=36.709;MAF_USDA=36.471
NC_035080.1	68887701	.	C	T	.	.	MAF_INRAE=41.667;MAF_USDA=35.417
NC_035080.1	68887757	.	C	T	.	.	MAF_INRAE=3.333;MAF_USDA=10.656
NC_035080.1	68887797	.	T	C	.	.	MAF_USDA=1.639
NC_035080.1	68887858	.	A	C	.	.	MAF_INRAE=36.709;MAF_USDA=37.647
NC_035080.1	68887946	.	A	C	.	.	MAF_USDA=10.417
NC_035080.1	68888077	.	A	T	.	.	MAF_INRAE=35.443;MAF_USDA=22.353
NC_035080.1	68888108	.	C	T	.	.	MAF_INRAE=34.81;MAF_USDA=31.25
NC_035080.1	68888117	.	G	A	.	.	MAF_INRAE=35.443;MAF_USDA=22.353
NC_035080.1	68888126	.	A	C	.	.	MAF_USDA=6.557
NC_035080.1	68888147	.	C	A	.	.	MAF_USDA=2.459
NC_035080.1	68888297	.	A	G	.	.	MAF_INRAE=24.051;MAF_USDA=10.0
NC_035080.1	68888326	.	C	T	.	.	MAF_INRAE=36.709;MAF_USDA=19.412
NC_035080.1	68888410	.	T	C	.	.	MAF_INRAE=37.342;MAF_USDA=33.529
NC_035080.1	68888554	.	C	T	.	.	MAF_USDA=4.098
NC_035080.1	68888789	.	T	G	.	.	MAF_INRAE=6.962;MAF_USDA=6.25
NC_035080.1	68888843	.	G	T	.	.	MAF_INRAE=4.167;MAF_USDA=13.934
NC_035080.1	68888946	.	C	G	.	.	MAF_INRAE=4.167;MAF_USDA=12.295
NC_035080.1	68889017	.	A	C	.	.	MAF_INRAE=4.167;MAF_USDA=11.475
NC_035080.1	68889020	.	G	T	.	.	MAF_INRAE=4.167;MAF_USDA=11.475
NC_035080.1	68889038	.	C	T	.	.	MAF_USDA=6.557
NC_035080.1	68889047	.	G	T	.	.	MAF_USDA=6.25
NC_035080.1	68889118	.	A	C	.	.	MAF_USDA=2.459
NC_035080.1	68889271	.	G	T	.	.	MAF_INRAE=4.167;MAF_USDA=9.412
NC_035080.1	68889313	.	T	C	.	.	MAF_INRAE=16.456;MAF_USDA=4.098
NC_035080.1	68889396	.	G	T	.	.	MAF_INRAE=14.557;MAF_USDA=10.0
NC_035080.1	68889416	.	T	G	.	.	MAF_INRAE=3.333;MAF_USDA=9.016
NC_035080.1	68889421	.	G	T	.	.	MAF_INRAE=4.167;MAF_USDA=10.656
NC_035080.1	68889428	.	G	A	.	.	MAF_INRAE=15.19
NC_035080.1	68889472	.	C	T	.	.	MAF_INRAE=6.667;MAF_USDA=16.667
NC_035080.1	68889492	.	C	A	.	.	MAF_INRAE=4.167;MAF_USDA=11.667
NC_035080.1	68889509	.	C	T	.	.	MAF_INRAE=3.333
NC_035080.1	68889521	.	T	G	.	.	MAF_USDA=9.836
NC_035080.1	68889527	.	T	C	.	.	MAF_INRAE=4.167;MAF_USDA=12.295
NC_035080.1	68889587	.	C	T	.	.	MAF_USDA=6.25
NC_035080.1	68889635	.	T	G	.	.	MAF_INRAE=4.167;MAF_USDA=12.295
NC_035080.1	68889783	.	C	T	.	.	MAF_INRAE=15.19;MAF_USDA=2.459
NC_035080.1	68889852	.	G	A	.	.	MAF_INRAE=4.167;MAF_USDA=12.295
NC_035080.1	68889856	.	A	T	.	.	MAF_INRAE=4.167;MAF_USDA=12.295
NC_035080.1	68889857	.	T	G	.	.	MAF_INRAE=4.167;MAF_USDA=12.295
NC_035080.1	68889876	.	G	A	.	.	MAF_INRAE=4.167;MAF_USDA=13.115
NC_035080.1	68889905	.	G	T	.	.	MAF_INRAE=13.924;MAF_USDA=9.412
NC_035080.1	68890157	.	G	T	.	.	MAF_INRAE=17.5
NC_035080.1	68890269	.	G	A	.	.	MAF_INRAE=5.833;MAF_USDA=16.667
NC_035080.1	68890301	.	A	C	.	.	MAF_INRAE=3.333
NC_035080.1	68890471	.	A	T	.	.	MAF_INRAE=17.5;MAF_USDA=8.333
NC_035080.1	68890474	.	T	G	.	.	MAF_INRAE=17.5;MAF_USDA=8.333
NC_035080.1	68890557	.	C	A	.	.	MAF_USDA=1.639
NC_035080.1	68890558	.	A	C	.	.	MAF_USDA=5.738
NC_035080.1	68890572	.	T	G	.	.	MAF_INRAE=4.167;MAF_USDA=12.295
NC_035080.1	68890899	.	G	A	.	.	MAF_INRAE=39.241;MAF_USDA=37.059
NC_035080.1	68891031	.	A	C	.	.	MAF_INRAE=42.405;MAF_USDA=45.882
NC_035080.1	68891164	.	T	G	.	.	MAF_USDA=4.167
NC_035080.1	68891180	.	G	T	.	.	MAF_INRAE=43.038;MAF_USDA=45.882
NC_035080.1	68891263	.	G	A	.	.	MAF_USDA=2.459
NC_035080.1	68891288	.	A	G	.	.	MAF_INRAE=43.038;MAF_USDA=47.647
NC_035080.1	68891304	.	C	T	.	.	MAF_INRAE=42.105;MAF_USDA=43.75
NC_035080.1	68891331	.	C	T	.	.	MAF_USDA=3.279
NC_035080.1	68891409	.	G	C	.	.	MAF_USDA=2.459
NC_035080.1	68891438	.	A	G	.	.	MAF_INRAE=42.405;MAF_USDA=48.824
NC_035080.1	68891466	.	A	T	.	.	MAF_USDA=2.459
NC_035080.1	68891550	.	C	A	.	.	MAF_USDA=9.016
NC_035080.1	68891566	.	G	T	.	.	MAF_USDA=2.459
NC_035080.1	68891571	.	C	A	.	.	MAF_USDA=3.279
NC_035080.1	68891586	.	G	C	.	.	MAF_USDA=6.557
NC_035080.1	68891590	.	A	T	.	.	MAF_USDA=5.294
NC_035080.1	68891745	.	T	A	.	.	MAF_INRAE=42.405;MAF_USDA=47.647
NC_035080.1	68891827	.	C	T	.	.	MAF_USDA=1.639
NC_035080.1	68891888	.	T	A	.	.	MAF_INRAE=13.924;MAF_USDA=9.412
NC_035080.1	68891939	.	G	C	.	.	MAF_INRAE=42.405;MAF_USDA=48.235
NC_035080.1	68891980	.	G	C	.	.	MAF_USDA=1.639
NC_035080.1	68891991	.	C	T	.	.	MAF_USDA=3.279
NC_035080.1	68892024	.	C	T	.	.	MAF_USDA=3.279
NC_035080.1	68892094	.	T	C	.	.	MAF_INRAE=21.519;MAF_USDA=17.647
NC_035080.1	68892111	.	C	T	.	.	MAF_USDA=1.639
NC_035080.1	68892285	.	G	A	.	.	MAF_INRAE=43.038;MAF_USDA=47.647
NC_035080.1	68892388	.	T	G	.	.	MAF_INRAE=42.405;MAF_USDA=49.412
NC_035080.1	68892398	.	G	T	.	.	MAF_USDA=2.459
NC_035080.1	68892423	.	T	G	.	.	MAF_INRAE=42.405;MAF_USDA=50.0
NC_035080.1	68892458	.	A	T	.	.	MAF_INRAE=42.405;MAF_USDA=47.059
NC_035080.1	68892465	.	C	G	.	.	MAF_INRAE=14.557;MAF_USDA=13.529
NC_035080.1	68892546	.	A	G	.	.	MAF_INRAE=39.241;MAF_USDA=38.824
NC_035080.1	68892587	.	A	G	.	.	MAF_INRAE=42.405;MAF_USDA=47.059
NC_035080.1	68892646	.	C	T	.	.	MAF_USDA=2.459
NC_035080.1	68892647	.	G	A	.	.	MAF_INRAE=4.167;MAF_USDA=11.475
NC_035080.1	68892712	.	A	C	.	.	MAF_INRAE=24.051;MAF_USDA=14.118
NC_035080.1	68892718	.	T	A	.	.	MAF_USDA=4.918
NC_035080.1	68892734	.	C	A	.	.	MAF_INRAE=42.405;MAF_USDA=47.059
NC_035080.1	68892836	.	T	G	.	.	MAF_INRAE=42.405;MAF_USDA=46.471
NC_035080.1	68892912	.	G	A	.	.	MAF_USDA=2.459
NC_035080.1	68892917	.	G	C	.	.	MAF_USDA=1.639
NC_035080.1	68892928	.	T	G	.	.	MAF_INRAE=42.405;MAF_USDA=46.471
NC_035080.1	68892929	.	T	A	.	.	MAF_INRAE=37.5;MAF_USDA=46.471
NC_035080.1	68892950	.	A	T	.	.	MAF_USDA=4.167
NC_035080.1	68892980	.	G	A	.	.	MAF_USDA=13.115
NC_035080.1	68893019	.	G	A	.	.	MAF_INRAE=43.038;MAF_USDA=41.176
NC_035080.1	68893047	.	A	C	.	.	MAF_USDA=1.639
NC_035080.1	68893073	.	C	A	.	.	MAF_INRAE=4.167;MAF_USDA=10.656
NC_035080.1	68893098	.	C	T	.	.	MAF_INRAE=24.051;MAF_USDA=9.412
NC_035080.1	68893110	.	T	A	.	.	MAF_USDA=6.557
NC_035080.1	68893146	.	T	A	.	.	MAF_INRAE=24.051;MAF_USDA=11.176
NC_035080.1	68893179	.	C	T	.	.	MAF_USDA=4.918
NC_035080.1	68893181	.	C	T	.	.	MAF_USDA=5.738
NC_035080.1	68893268	.	G	A	.	.	MAF_USDA=1.639
NC_035080.1	68893274	.	C	T	.	.	MAF_INRAE=22.785;MAF_USDA=17.059
NC_035080.1	68893306	.	A	G	.	.	MAF_USDA=2.459
NC_035080.1	68893328	.	A	C	.	.	MAF_INRAE=43.038;MAF_USDA=43.75
NC_035080.1	68893391	.	A	T	.	.	MAF_INRAE=4.167
NC_035080.1	68893393	.	C	T	.	.	MAF_INRAE=4.167;MAF_USDA=10.0
NC_035080.1	68893472	.	C	T	.	.	MAF_INRAE=37.5;MAF_USDA=49.412
NC_035080.1	68893550	.	G	A	.	.	MAF_USDA=1.639
NC_035080.1	68893585	.	C	T	.	.	MAF_USDA=1.639
NC_035080.1	68893606	.	C	T	.	.	MAF_USDA=3.279
NC_035080.1	68893618	.	C	T	.	.	MAF_INRAE=43.038;MAF_USDA=48.824
NC_035080.1	68893625	.	T	C	.	.	MAF_INRAE=43.038;MAF_USDA=50.0
NC_035080.1	68893631	.	A	G	.	.	MAF_INRAE=43.038;MAF_USDA=48.235
NC_035080.1	68893654	.	G	A	.	.	MAF_USDA=2.459
NC_035080.1	68893680	.	C	G	.	.	MAF_USDA=10.417
NC_035080.1	68893682	.	G	T	.	.	MAF_INRAE=4.167;MAF_USDA=11.475
NC_035080.1	68893688	.	G	A	.	.	MAF_INRAE=14.557;MAF_USDA=10.0
NC_035080.1	68893728	.	T	C	.	.	MAF_INRAE=39.241;MAF_USDA=39.412
NC_035080.1	68893729	.	G	A	.	.	MAF_USDA=2.459
NC_035080.1	68893972	.	C	T	.	.	MAF_USDA=5.294
NC_035080.1	68894071	.	G	T	.	.	MAF_INRAE=42.405;MAF_USDA=48.235
NC_035080.1	68894074	.	G	A	.	.	MAF_INRAE=37.5;MAF_USDA=47.647
NC_035080.1	68894096	.	T	A	.	.	MAF_USDA=2.459
NC_035080.1	68894106	.	G	T	.	.	MAF_USDA=2.459
NC_035080.1	68894123	.	A	C	.	.	MAF_USDA=10.417
NC_035080.1	68894130	.	G	A	.	.	MAF_INRAE=3.333
NC_035080.1	68894287	.	A	C	.	.	MAF_USDA=6.25
NC_035080.1	68894372	.	G	A	.	.	MAF_USDA=6.557
NC_035080.1	68894410	.	T	C	.	.	MAF_USDA=3.279
NC_035080.1	68894438	.	T	C	.	.	MAF_INRAE=24.051;MAF_USDA=11.176
NC_035080.1	68894439	.	T	C	.	.	MAF_USDA=4.098
NC_035080.1	68894483	.	G	A	.	.	MAF_INRAE=43.038;MAF_USDA=48.235
NC_035080.1	68894515	.	C	T	.	.	MAF_INRAE=4.167;MAF_USDA=10.656
NC_035080.1	68894548	.	A	G	.	.	MAF_USDA=5.738
NC_035080.1	68894556	.	G	A	.	.	MAF_INRAE=43.038;MAF_USDA=48.824
NC_035080.1	68894559	.	G	A	.	.	MAF_USDA=9.836
NC_035080.1	68894575	.	C	T	.	.	MAF_INRAE=22.785;MAF_USDA=16.471
NC_035080.1	68894695	.	C	A	.	.	MAF_INRAE=24.684;MAF_USDA=25.882
NC_035080.1	68894742	.	A	G	.	.	MAF_INRAE=42.405;MAF_USDA=49.412
NC_035080.1	68894771	.	A	G	.	.	MAF_INRAE=3.333
NC_035080.1	68894772	.	G	A	.	.	MAF_INRAE=42.405;MAF_USDA=48.824
NC_035080.1	68894785	.	T	C	.	.	MAF_USDA=4.098
NC_035080.1	68894933	.	A	G	.	.	MAF_INRAE=42.405;MAF_USDA=48.235
NC_035080.1	68895039	.	C	T	.	.	MAF_INRAE=41.139;MAF_USDA=40.588
NC_035080.1	68895438	.	C	T	.	.	MAF_INRAE=15.19;MAF_USDA=7.377
NC_035080.1	68895473	.	G	T	.	.	MAF_USDA=1.639
NC_035080.1	68895508	.	T	G	.	.	MAF_INRAE=24.051;MAF_USDA=12.353
NC_035080.1	68895521	.	G	A	.	.	MAF_USDA=4.918
NC_035080.1	68895635	.	A	C	.	.	MAF_USDA=48.171
NC_035080.1	68895645	.	T	C	.	.	MAF_USDA=50.0
NC_035080.1	68895690	.	A	G	.	.	MAF_INRAE=2.632
NC_035080.1	68895692	.	A	G	.	.	MAF_INRAE=7.895
NC_035080.1	68895700	.	A	G	.	.	MAF_INRAE=3.333
NC_035080.1	68895738	.	A	C	.	.	MAF_USDA=46.471
NC_035080.1	68895746	.	T	G	.	.	MAF_USDA=16.667
NC_035080.1	68895765	.	C	T	.	.	MAF_USDA=10.588
NC_035080.1	68895766	.	G	A	.	.	MAF_USDA=1.639
NC_035080.1	68895778	.	C	T	.	.	MAF_USDA=40.588
NC_035080.1	68895814	.	G	T	.	.	MAF_USDA=1.639
NC_035080.1	68896111	.	C	A	.	.	MAF_INRAE=31.579;MAF_USDA=2.459
NC_035080.1	68896309	.	T	C	.	.	MAF_USDA=1.639
NC_035080.1	68896327	.	G	A	.	.	MAF_INRAE=14.167;MAF_USDA=18.235
NC_035080.1	68896385	.	T	C	.	.	MAF_USDA=2.459
NC_035080.1	68896394	.	G	T	.	.	MAF_USDA=1.639
NC_035080.1	68896411	.	G	A	.	.	MAF_USDA=2.459
NC_035080.1	68896433	.	T	A	.	.	MAF_USDA=5.738
NC_035080.1	68896434	.	G	T	.	.	MAF_INRAE=14.167;MAF_USDA=18.235
NC_035080.1	68896547	.	T	C	.	.	MAF_INRAE=6.667;MAF_USDA=16.667
NC_035080.1	68896587	.	G	T	.	.	MAF_USDA=3.279
NC_035080.1	68896753	.	A	G	.	.	MAF_INRAE=4.167;MAF_USDA=2.459
NC_035080.1	68896754	.	T	A	.	.	MAF_INRAE=4.167;MAF_USDA=2.459
NC_035080.1	68896832	.	T	C	.	.	MAF_USDA=3.279
NC_035080.1	68896923	.	C	T	.	.	MAF_USDA=10.417
NC_035080.1	68897029	.	G	T	.	.	MAF_USDA=4.098
NC_035080.1	68897038	.	T	C	.	.	MAF_INRAE=15.19;MAF_USDA=7.377
NC_035080.1	68897215	.	G	T	.	.	MAF_INRAE=9.494;MAF_USDA=1.639
NC_035080.1	68897309	.	G	A	.	.	MAF_INRAE=18.987;MAF_USDA=24.706
NC_035080.1	68897423	.	C	T	.	.	MAF_INRAE=22.785;MAF_USDA=12.353
NC_035080.1	68897717	.	A	G	.	.	MAF_INRAE=21.519
NC_035080.1	68897761	.	T	C	.	.	MAF_INRAE=6.667;MAF_USDA=10.588
NC_035080.1	68897840	.	A	T	.	.	MAF_USDA=1.639
NC_035080.1	68898141	.	T	C	.	.	MAF_INRAE=4.167;MAF_USDA=6.25
NC_035080.1	68898179	.	C	T	.	.	MAF_USDA=10.417
NC_035080.1	68898236	.	G	A	.	.	MAF_INRAE=19.62;MAF_USDA=25.294
NC_035080.1	68898354	.	C	A	.	.	MAF_USDA=1.639
NC_035080.1	68898360	.	C	A	.	.	MAF_INRAE=6.667;MAF_USDA=11.176
NC_035080.1	68898376	.	T	G	.	.	MAF_USDA=10.417
NC_035080.1	68898378	.	G	T	.	.	MAF_USDA=10.417
NC_035080.1	68898379	.	G	C	.	.	MAF_USDA=10.417
NC_035080.1	68898380	.	A	C	.	.	MAF_USDA=10.417
NC_035080.1	68898441	.	T	C	.	.	MAF_USDA=1.667
NC_035080.1	68898460	.	A	G	.	.	MAF_INRAE=15.789;MAF_USDA=4.167
NC_035080.1	68898496	.	T	G	.	.	MAF_USDA=22.619
NC_035080.1	68898501	.	C	T	.	.	MAF_USDA=24.405
NC_035080.1	68898505	.	C	G	.	.	MAF_USDA=24.59
NC_035080.1	68898540	.	T	C	.	.	MAF_USDA=2.459
NC_035080.1	68898545	.	C	A	.	.	MAF_USDA=6.557
NC_035080.1	68898640	.	C	A	.	.	MAF_INRAE=5.263;MAF_USDA=4.167
NC_035080.1	68898753	.	C	A	.	.	MAF_USDA=4.918
NC_035080.1	68898979	.	C	T	.	.	MAF_USDA=10.417
NC_035080.1	68899091	.	C	T	.	.	MAF_USDA=1.639
NC_035080.1	68899131	.	T	C	.	.	MAF_INRAE=13.291
NC_035080.1	68899176	.	A	T	.	.	MAF_USDA=2.459
NC_035080.1	68899209	.	C	T	.	.	MAF_INRAE=8.861;MAF_USDA=16.471
NC_035080.1	68899212	.	A	G	.	.	MAF_INRAE=22.785;MAF_USDA=11.176
NC_035080.1	68899256	.	C	A	.	.	MAF_INRAE=17.089;MAF_USDA=4.098
NC_035080.1	68899285	.	A	C	.	.	MAF_USDA=10.417
NC_035080.1	68899349	.	T	G	.	.	MAF_USDA=1.639
NC_035080.1	68899563	.	T	A	.	.	MAF_INRAE=21.519;MAF_USDA=25.294
NC_035080.1	68899634	.	T	G	.	.	MAF_USDA=6.557
NC_035080.1	68899696	.	G	A	.	.	MAF_INRAE=16.667;MAF_USDA=15.882
NC_035080.1	68899705	.	T	C	.	.	MAF_USDA=7.377
NC_035080.1	68899758	.	T	A	.	.	MAF_USDA=5.738
NC_035080.1	68899792	.	G	A	.	.	MAF_INRAE=16.456;MAF_USDA=34.118
NC_035080.1	68899869	.	C	A	.	.	MAF_INRAE=12.025
NC_035080.1	68899919	.	G	A	.	.	MAF_USDA=10.417
NC_035080.1	68899956	.	A	G	.	.	MAF_USDA=6.557
NC_035080.1	68899972	.	G	T	.	.	MAF_INRAE=25.316;MAF_USDA=26.471
NC_035080.1	68900153	.	A	C	.	.	MAF_USDA=16.667
NC_035080.1	68900166	.	C	T	.	.	MAF_USDA=1.639
NC_035080.1	68900348	.	T	A	.	.	MAF_USDA=10.656
NC_035080.1	68900406	.	T	A	.	.	MAF_INRAE=13.291
NC_035080.1	68900469	.	G	T	.	.	MAF_INRAE=13.291
NC_035080.1	68900584	.	A	G	.	.	MAF_INRAE=8.333;MAF_USDA=6.25
NC_035080.1	68900602	.	C	T	.	.	MAF_USDA=2.459
NC_035080.1	68900708	.	C	A	.	.	MAF_INRAE=28.481;MAF_USDA=6.557
NC_035080.1	68900788	.	T	G	.	.	MAF_USDA=9.412
NC_035080.1	68900798	.	A	G	.	.	MAF_USDA=1.639
NC_035080.1	68900848	.	T	C	.	.	MAF_USDA=2.459
NC_035080.1	68900899	.	G	T	.	.	MAF_USDA=2.353
NC_035080.1	68901046	.	G	A	.	.	MAF_INRAE=43.038;MAF_USDA=31.176
NC_035080.1	68901171	.	T	G	.	.	MAF_USDA=7.377
NC_035080.1	68901249	.	A	G	.	.	MAF_INRAE=12.658
NC_035080.1	68901365	.	C	T	.	.	MAF_USDA=3.333
NC_035080.1	68901394	.	G	C	.	.	MAF_USDA=14.286
NC_035080.1	68901464	.	T	C	.	.	MAF_USDA=4.918
NC_035080.1	68901467	.	C	T	.	.	MAF_USDA=1.639
NC_035080.1	68901469	.	C	T	.	.	MAF_USDA=1.639
NC_035080.1	68901479	.	T	C	.	.	MAF_INRAE=15.19;MAF_USDA=17.059
NC_035080.1	68901480	.	A	C	.	.	MAF_USDA=6.25
NC_035080.1	68901549	.	G	C	.	.	MAF_USDA=6.25
NC_035080.1	68901635	.	T	C	.	.	MAF_USDA=1.639
NC_035080.1	68901684	.	A	T	.	.	MAF_USDA=3.279
NC_035080.1	68901685	.	G	C	.	.	MAF_USDA=2.459
NC_035080.1	68901815	.	C	T	.	.	MAF_INRAE=14.167;MAF_USDA=7.738
NC_035080.1	68902007	.	C	T	.	.	MAF_USDA=6.557
NC_035080.1	68902198	.	A	T	.	.	MAF_INRAE=14.557;MAF_USDA=20.0
NC_035080.1	68902523	.	C	A	.	.	MAF_USDA=6.25
NC_035080.1	68902546	.	T	A	.	.	MAF_INRAE=41.772;MAF_USDA=37.059
NC_035080.1	68902686	.	C	T	.	.	MAF_INRAE=3.333
NC_035080.1	68902705	.	C	T	.	.	MAF_INRAE=39.873;MAF_USDA=38.235
NC_035080.1	68902798	.	T	G	.	.	MAF_USDA=4.167
NC_035080.1	68902920	.	G	T	.	.	MAF_USDA=2.459
NC_035080.1	68902940	.	C	T	.	.	MAF_USDA=8.824
NC_035080.1	68902958	.	A	C	.	.	MAF_INRAE=15.19;MAF_USDA=5.738
NC_035080.1	68902975	.	C	T	.	.	MAF_INRAE=13.291;MAF_USDA=10.417
NC_035080.1	68903190	.	C	T	.	.	MAF_USDA=1.639
NC_035080.1	68903226	.	G	A	.	.	MAF_INRAE=15.19
NC_035080.1	68903234	.	C	T	.	.	MAF_INRAE=13.333;MAF_USDA=4.167
NC_035080.1	68903291	.	G	A	.	.	MAF_INRAE=15.0;MAF_USDA=31.765
NC_035080.1	68903296	.	C	A	.	.	MAF_INRAE=14.167;MAF_USDA=9.412
NC_035080.1	68903313	.	C	T	.	.	MAF_INRAE=12.025
NC_035080.1	68903460	.	C	T	.	.	MAF_INRAE=13.291;MAF_USDA=10.417
NC_035080.1	68903507	.	A	C	.	.	MAF_INRAE=6.667;MAF_USDA=11.176
NC_035080.1	68903626	.	C	A	.	.	MAF_USDA=1.639
NC_035080.1	68903731	.	A	T	.	.	MAF_USDA=10.417
NC_035080.1	68903736	.	G	A	.	.	MAF_USDA=5.738
NC_035080.1	68903928	.	G	T	.	.	MAF_INRAE=14.557;MAF_USDA=16.471
NC_035080.1	68903999	.	G	T	.	.	MAF_INRAE=14.167;MAF_USDA=7.647
NC_035080.1	68904149	.	C	A	.	.	MAF_USDA=6.557
NC_035080.1	68904265	.	A	T	.	.	MAF_USDA=1.639
NC_035080.1	68904283	.	A	C	.	.	MAF_INRAE=39.241;MAF_USDA=37.647
NC_035080.1	68904339	.	T	C	.	.	MAF_USDA=4.918
NC_035080.1	68904347	.	T	A	.	.	MAF_USDA=8.235
NC_035080.1	68904459	.	C	T	.	.	MAF_USDA=3.279
NC_035080.1	68904509	.	A	T	.	.	MAF_USDA=1.639
NC_035080.1	68904514	.	G	T	.	.	MAF_USDA=3.529
NC_035080.1	68904661	.	T	A	.	.	MAF_USDA=5.833
NC_035080.1	68904734	.	A	C	.	.	MAF_INRAE=5.263;MAF_USDA=10.119
NC_035080.1	68904835	.	A	G	.	.	MAF_USDA=4.167
NC_035080.1	68904931	.	A	C	.	.	MAF_INRAE=20.833;MAF_USDA=13.69
NC_035080.1	68904991	.	T	C	.	.	MAF_INRAE=28.481;MAF_USDA=6.667
NC_035080.1	68905032	.	C	T	.	.	MAF_USDA=6.548
NC_035080.1	68905043	.	C	A	.	.	MAF_USDA=11.31
NC_035080.1	68905131	.	C	A	.	.	MAF_INRAE=5.263;MAF_USDA=10.119
NC_035080.1	68905210	.	T	G	.	.	MAF_USDA=1.667
NC_035080.1	68905381	.	G	A	.	.	MAF_USDA=12.5
NC_035080.1	68905418	.	G	C	.	.	MAF_USDA=1.639
NC_035080.1	68905419	.	G	T	.	.	MAF_USDA=1.639
NC_035080.1	68905449	.	T	G	.	.	MAF_USDA=2.5
NC_035080.1	68905476	.	G	A	.	.	MAF_USDA=1.667
NC_035080.1	68905491	.	A	G	.	.	MAF_INRAE=6.667;MAF_USDA=5.882
NC_035080.1	68905615	.	A	C	.	.	MAF_USDA=14.754
NC_035080.1	68905708	.	C	T	.	.	MAF_INRAE=5.263;MAF_USDA=10.0
NC_035080.1	68905715	.	C	A	.	.	MAF_USDA=15.574
NC_035080.1	68905899	.	G	A	.	.	MAF_USDA=14.754
NC_035080.1	68905910	.	T	G	.	.	MAF_INRAE=5.263;MAF_USDA=10.0
NC_035080.1	68905939	.	C	T	.	.	MAF_INRAE=5.263;MAF_USDA=10.0
NC_035080.1	68906074	.	T	C	.	.	MAF_INRAE=11.667
NC_035080.1	68906089	.	T	A	.	.	MAF_USDA=14.754
NC_035080.1	68906136	.	T	C	.	.	MAF_USDA=4.167
NC_035080.1	68906165	.	T	A	.	.	MAF_INRAE=17.089;MAF_USDA=44.118
NC_035080.1	68906180	.	T	A	.	.	MAF_USDA=5.738
NC_035080.1	68906361	.	T	C	.	.	MAF_USDA=2.459
NC_035080.1	68906580	.	C	T	.	.	MAF_USDA=2.459
NC_035080.1	68906693	.	G	A	.	.	MAF_USDA=2.459
NC_035080.1	68906741	.	C	T	.	.	MAF_INRAE=15.823;MAF_USDA=33.529
NC_035080.1	68906847	.	G	A	.	.	MAF_USDA=11.475
NC_035080.1	68906903	.	T	G	.	.	MAF_USDA=13.934
NC_035080.1	68906907	.	G	A	.	.	MAF_INRAE=1.667;MAF_USDA=7.059
NC_035080.1	68906957	.	G	A	.	.	MAF_INRAE=31.013;MAF_USDA=35.294
NC_035080.1	68906961	.	A	C	.	.	MAF_USDA=8.197
NC_035080.1	68907025	.	A	C	.	.	MAF_INRAE=13.291;MAF_USDA=10.417
NC_035080.1	68907150	.	C	T	.	.	MAF_USDA=2.459
NC_035080.1	68907162	.	C	T	.	.	MAF_USDA=13.934
NC_035080.1	68907163	.	G	A	.	.	MAF_USDA=4.918
NC_035080.1	68907246	.	A	T	.	.	MAF_USDA=8.197
NC_035080.1	68907251	.	T	G	.	.	MAF_USDA=8.824
NC_035080.1	68907268	.	C	T	.	.	MAF_INRAE=13.291
NC_035080.1	68907308	.	G	T	.	.	MAF_USDA=1.639
NC_035080.1	68907354	.	C	T	.	.	MAF_INRAE=15.19;MAF_USDA=16.471
NC_035080.1	68907477	.	C	T	.	.	MAF_USDA=1.639
NC_035080.1	68907485	.	G	C	.	.	MAF_USDA=2.459
NC_035080.1	68907501	.	G	A	.	.	MAF_USDA=7.059
NC_035080.1	68907601	.	G	A	.	.	MAF_USDA=14.754
NC_035080.1	68907722	.	A	G	.	.	MAF_USDA=1.695
NC_035080.1	68907784	.	A	C	.	.	MAF_INRAE=5.263;MAF_USDA=4.167
NC_035080.1	68907809	.	C	T	.	.	MAF_INRAE=5.263;MAF_USDA=10.241
NC_035080.1	68907810	.	C	T	.	.	MAF_INRAE=14.167;MAF_USDA=5.422
NC_035080.1	68907883	.	G	T	.	.	MAF_USDA=5.085
NC_035080.1	68907890	.	G	A	.	.	MAF_INRAE=5.263;MAF_USDA=9.639
NC_035080.1	68907964	.	A	T	.	.	MAF_USDA=2.542
NC_035080.1	68907978	.	A	G	.	.	MAF_USDA=12.712
NC_035080.1	68907986	.	G	A	.	.	MAF_INRAE=15.19;MAF_USDA=8.434
NC_035080.1	68908199	.	G	T	.	.	MAF_USDA=2.542
NC_035080.1	68908290	.	C	G	.	.	MAF_USDA=1.724
NC_035080.1	68909060	.	A	G	.	.	MAF_USDA=2.941
NC_035080.1	68909066	.	G	A	.	.	MAF_USDA=3.279
NC_035080.1	68909105	.	C	T	.	.	MAF_USDA=4.118
NC_035080.1	68909300	.	C	A	.	.	MAF_USDA=2.459
NC_035080.1	68909350	.	G	T	.	.	MAF_USDA=4.918
NC_035080.1	68909363	.	A	C	.	.	MAF_USDA=4.098
NC_035080.1	68909366	.	G	T	.	.	MAF_INRAE=15.19;MAF_USDA=2.459
NC_035080.1	68909533	.	A	G	.	.	MAF_INRAE=15.19;MAF_USDA=15.574
NC_035080.1	68909582	.	C	G	.	.	MAF_USDA=1.639
NC_035080.1	68909609	.	A	T	.	.	MAF_USDA=4.118
NC_035080.1	68909714	.	A	C	.	.	MAF_USDA=4.918
NC_035080.1	68909831	.	T	A	.	.	MAF_USDA=6.25
NC_035080.1	68909923	.	A	C	.	.	MAF_INRAE=4.167
NC_035080.1	68909962	.	C	T	.	.	MAF_USDA=10.656
NC_035080.1	68909966	.	C	T	.	.	MAF_INRAE=15.19;MAF_USDA=2.459
NC_035080.1	68910067	.	C	T	.	.	MAF_USDA=2.459
NC_035080.1	68910125	.	C	T	.	.	MAF_USDA=1.639
NC_035080.1	68910126	.	G	A	.	.	MAF_USDA=9.016
NC_035080.1	68910131	.	C	T	.	.	MAF_USDA=5.882
NC_035080.1	68910201	.	A	T	.	.	MAF_USDA=10.417
NC_035080.1	68910339	.	G	T	.	.	MAF_USDA=6.471
NC_035080.1	68910352	.	T	C	.	.	MAF_USDA=7.377
NC_035080.1	68910472	.	C	T	.	.	MAF_USDA=7.059
NC_035080.1	68910655	.	G	C	.	.	MAF_USDA=4.918
NC_035080.1	68910664	.	C	A	.	.	MAF_USDA=1.639
NC_035080.1	68910808	.	G	A	.	.	MAF_USDA=4.918
NC_035080.1	68910824	.	T	C	.	.	MAF_USDA=2.459
NC_035080.1	68910879	.	A	C	.	.	MAF_INRAE=14.557;MAF_USDA=12.295
NC_035080.1	68910989	.	T	G	.	.	MAF_USDA=10.417
NC_035080.1	68910992	.	T	A	.	.	MAF_INRAE=6.667;MAF_USDA=16.667
NC_035080.1	68911057	.	A	G	.	.	MAF_USDA=14.754
NC_035080.1	68911163	.	G	A	.	.	MAF_USDA=1.639
NC_035080.1	68911164	.	G	A	.	.	MAF_INRAE=13.291
NC_035080.1	68911481	.	G	A	.	.	MAF_INRAE=29.747;MAF_USDA=47.059
NC_035080.1	68911639	.	G	A	.	.	MAF_INRAE=14.167;MAF_USDA=2.353
NC_035080.1	68911822	.	C	T	.	.	MAF_USDA=6.557
NC_035080.1	68911832	.	C	T	.	.	MAF_USDA=4.098
NC_035080.1	68911833	.	T	C	.	.	MAF_INRAE=14.167;MAF_USDA=1.639
NC_035080.1	68911835	.	T	C	.	.	MAF_INRAE=14.167;MAF_USDA=1.639
NC_035080.1	68911836	.	G	T	.	.	MAF_INRAE=14.167;MAF_USDA=1.639
NC_035080.1	68912031	.	G	C	.	.	MAF_USDA=3.333
NC_035080.1	68912040	.	C	T	.	.	MAF_USDA=10.417
NC_035080.1	68912050	.	A	G	.	.	MAF_USDA=15.574
NC_035080.1	68912056	.	C	G	.	.	MAF_USDA=13.934
NC_035080.1	68912070	.	C	T	.	.	MAF_INRAE=13.924
NC_035080.1	68912164	.	T	G	.	.	MAF_USDA=7.377
NC_035080.1	68912239	.	A	T	.	.	MAF_USDA=5.738
NC_035080.1	68912422	.	G	A	.	.	MAF_INRAE=15.19;MAF_USDA=12.353
NC_035080.1	68912445	.	C	T	.	.	MAF_INRAE=5.833;MAF_USDA=6.471
NC_035080.1	68912529	.	C	T	.	.	MAF_USDA=2.941
NC_035080.1	68912650	.	C	G	.	.	MAF_INRAE=1.667
NC_035080.1	68912651	.	C	A	.	.	MAF_INRAE=1.667
NC_035080.1	68912810	.	A	T	.	.	MAF_INRAE=15.19;MAF_USDA=18.033
NC_035080.1	68912832	.	G	C	.	.	MAF_INRAE=13.291;MAF_USDA=5.882
NC_035080.1	68912835	.	C	T	.	.	MAF_USDA=14.754
NC_035080.1	68912855	.	C	T	.	.	MAF_USDA=2.459
NC_035080.1	68912981	.	A	T	.	.	MAF_USDA=2.459
NC_035080.1	68913007	.	T	G	.	.	MAF_USDA=12.295
NC_035080.1	68913057	.	T	C	.	.	MAF_USDA=2.459
NC_035080.1	68913189	.	C	T	.	.	MAF_USDA=1.639
NC_035080.1	68913223	.	G	A	.	.	MAF_INRAE=15.823;MAF_USDA=17.213
NC_035080.1	68913292	.	G	T	.	.	MAF_INRAE=13.291;MAF_USDA=5.882
NC_035080.1	68913303	.	G	A	.	.	MAF_INRAE=28.481;MAF_USDA=39.412
NC_035080.1	68913331	.	G	A	.	.	MAF_USDA=1.639
NC_035080.1	68913637	.	A	G	.	.	MAF_USDA=1.639
NC_035080.1	68913719	.	T	C	.	.	MAF_USDA=1.667
NC_035080.1	68913739	.	A	T	.	.	MAF_USDA=12.5
NC_035080.1	68913818	.	T	C	.	.	MAF_INRAE=15.823;MAF_USDA=18.033
NC_035080.1	68913845	.	T	C	.	.	MAF_INRAE=28.481;MAF_USDA=27.647
NC_035080.1	68913879	.	G	T	.	.	MAF_INRAE=13.291;MAF_USDA=10.417
NC_035080.1	68913913	.	A	T	.	.	MAF_INRAE=6.667;MAF_USDA=16.667
NC_035080.1	68914012	.	T	C	.	.	MAF_USDA=5.738
NC_035080.1	68914051	.	C	T	.	.	MAF_USDA=2.459
NC_035080.1	68914251	.	C	T	.	.	MAF_USDA=8.197
NC_035080.1	68914252	.	G	T	.	.	MAF_INRAE=13.291
NC_035080.1	68914427	.	T	C	.	.	MAF_USDA=14.583
NC_035080.1	68914897	.	G	A	.	.	MAF_USDA=2.542
NC_035080.1	68914933	.	C	T	.	.	MAF_USDA=1.639
NC_035080.1	68914975	.	T	A	.	.	MAF_USDA=4.918
NC_035080.1	68915197	.	G	A	.	.	MAF_INRAE=5.263;MAF_USDA=10.0
NC_035080.1	68915445	.	G	C	.	.	MAF_USDA=7.377
NC_035080.1	68915487	.	C	T	.	.	MAF_USDA=8.197
NC_035080.1	68915504	.	C	A	.	.	MAF_USDA=1.639
NC_035080.1	68915549	.	G	A	.	.	MAF_USDA=4.098
NC_035080.1	68915599	.	A	T	.	.	MAF_USDA=4.918
NC_035080.1	68915676	.	C	T	.	.	MAF_USDA=8.197
NC_035080.1	68915677	.	G	A	.	.	MAF_USDA=5.738
NC_035080.1	68915897	.	A	T	.	.	MAF_USDA=2.459
NC_035080.1	68915950	.	G	A	.	.	MAF_INRAE=14.557;MAF_USDA=4.918
NC_035080.1	68915982	.	G	A	.	.	MAF_USDA=15.574
NC_035080.1	68915987	.	A	G	.	.	MAF_USDA=15.574
NC_035080.1	68916095	.	G	A	.	.	MAF_USDA=2.459
NC_035080.1	68916139	.	G	A	.	.	MAF_USDA=1.639
NC_035080.1	68916182	.	T	C	.	.	MAF_USDA=1.639
NC_035080.1	68916203	.	G	C	.	.	MAF_INRAE=28.481;MAF_USDA=7.059
NC_035080.1	68916224	.	C	T	.	.	MAF_USDA=2.459
NC_035080.1	68916281	.	T	C	.	.	MAF_INRAE=15.19;MAF_USDA=5.738
NC_035080.1	68916298	.	G	T	.	.	MAF_INRAE=28.481;MAF_USDA=17.647
NC_035080.1	68916363	.	T	G	.	.	MAF_INRAE=13.924;MAF_USDA=10.417
NC_035080.1	68916365	.	A	C	.	.	MAF_USDA=3.279
NC_035080.1	68916399	.	T	A	.	.	MAF_USDA=3.279
NC_035080.1	68916451	.	T	A	.	.	MAF_USDA=10.656
NC_035080.1	68916514	.	G	A	.	.	MAF_USDA=2.459
NC_035080.1	68916547	.	A	G	.	.	MAF_INRAE=13.333;MAF_USDA=2.353
NC_035080.1	68916551	.	C	T	.	.	MAF_INRAE=29.114;MAF_USDA=28.824
NC_035080.1	68916682	.	A	G	.	.	MAF_INRAE=29.114;MAF_USDA=28.235
NC_035080.1	68916720	.	G	T	.	.	MAF_USDA=9.836
NC_035080.1	68916766	.	C	T	.	.	MAF_INRAE=34.177;MAF_USDA=37.059
NC_035080.1	68916806	.	C	G	.	.	MAF_USDA=10.417
NC_035080.1	68916895	.	A	G	.	.	MAF_USDA=1.639
NC_035080.1	68916920	.	G	T	.	.	MAF_USDA=3.279
NC_035080.1	68916936	.	G	A	.	.	MAF_USDA=14.583
NC_035080.1	68917056	.	G	A	.	.	MAF_USDA=14.706
NC_035080.1	68917089	.	C	T	.	.	MAF_USDA=1.639
NC_035080.1	68917097	.	C	T	.	.	MAF_USDA=7.377
NC_035080.1	68917169	.	A	C	.	.	MAF_USDA=12.941
NC_035080.1	68917496	.	C	T	.	.	MAF_USDA=6.522
NC_035080.1	68917563	.	C	T	.	.	MAF_INRAE=5.263;MAF_USDA=12.5
NC_035080.1	68917725	.	C	T	.	.	MAF_INRAE=4.167
NC_035080.1	68917744	.	T	C	.	.	MAF_USDA=20.833
NC_035080.1	68917843	.	G	T	.	.	MAF_USDA=4.098
NC_035080.1	68917889	.	G	T	.	.	MAF_USDA=6.557
NC_035080.1	68917898	.	A	G	.	.	MAF_USDA=1.639
NC_035080.1	68917958	.	G	C	.	.	MAF_USDA=2.459
NC_035080.1	68918028	.	G	T	.	.	MAF_INRAE=3.333
NC_035080.1	68918044	.	A	C	.	.	MAF_USDA=5.738
NC_035080.1	68918070	.	A	G	.	.	MAF_USDA=3.279
NC_035080.1	68918087	.	A	C	.	.	MAF_USDA=1.639
NC_035080.1	68918169	.	G	C	.	.	MAF_INRAE=15.19;MAF_USDA=6.471
NC_035080.1	68918176	.	C	T	.	.	MAF_USDA=1.639
NC_035080.1	68918376	.	G	T	.	.	MAF_USDA=5.738
NC_035080.1	68918693	.	G	T	.	.	MAF_INRAE=33.544;MAF_USDA=25.882
NC_035080.1	68918770	.	G	T	.	.	MAF_INRAE=15.19;MAF_USDA=6.557
NC_035080.1	68918990	.	T	C	.	.	MAF_INRAE=20.833;MAF_USDA=3.279
NC_035080.1	68919080	.	A	G	.	.	MAF_INRAE=47.468;MAF_USDA=44.706
NC_035080.1	68919167	.	T	A	.	.	MAF_USDA=4.918
NC_035080.1	68919199	.	C	G	.	.	MAF_USDA=3.279
NC_035080.1	68919206	.	C	T	.	.	MAF_INRAE=10.0;MAF_USDA=5.882
NC_035080.1	68919211	.	T	C	.	.	MAF_USDA=4.098
NC_035080.1	68919224	.	G	A	.	.	MAF_USDA=3.279
NC_035080.1	68919280	.	T	C	.	.	MAF_USDA=3.279
NC_035080.1	68919307	.	G	C	.	.	MAF_USDA=2.459
NC_035080.1	68919483	.	G	A	.	.	MAF_USDA=1.639
NC_035080.1	68919510	.	C	A	.	.	MAF_USDA=8.197
NC_035080.1	68919559	.	C	G	.	.	MAF_INRAE=13.291;MAF_USDA=15.294
NC_035080.1	68919610	.	T	G	.	.	MAF_USDA=1.639
NC_035080.1	68919639	.	C	T	.	.	MAF_USDA=1.667
NC_035080.1	68919789	.	A	G	.	.	MAF_USDA=2.459
NC_035080.1	68919902	.	T	C	.	.	MAF_USDA=16.393
NC_035080.1	68919915	.	C	A	.	.	MAF_USDA=1.639
NC_035080.1	68920121	.	G	A	.	.	MAF_INRAE=34.167;MAF_USDA=4.167
NC_035080.1	68920157	.	A	T	.	.	MAF_USDA=16.393
NC_035080.1	68920253	.	C	A	.	.	MAF_USDA=6.557
NC_035080.1	68920254	.	A	T	.	.	MAF_USDA=6.557
NC_035080.1	68920265	.	C	T	.	.	MAF_INRAE=32.911;MAF_USDA=31.765
NC_035080.1	68920299	.	T	A	.	.	MAF_INRAE=13.924;MAF_USDA=24.118
NC_035080.1	68920306	.	G	A	.	.	MAF_INRAE=13.291
NC_035080.1	68920351	.	A	C	.	.	MAF_INRAE=32.911;MAF_USDA=30.588
NC_035080.1	68920356	.	C	A	.	.	MAF_INRAE=34.177;MAF_USDA=49.412
NC_035080.1	68920386	.	A	G	.	.	MAF_INRAE=2.5;MAF_USDA=19.412
NC_035080.1	68920394	.	A	G	.	.	MAF_INRAE=32.278;MAF_USDA=25.882
NC_035080.1	68920467	.	A	G	.	.	MAF_INRAE=13.924;MAF_USDA=5.882
NC_035080.1	68920484	.	C	T	.	.	MAF_USDA=3.279
NC_035080.1	68920486	.	A	G	.	.	MAF_USDA=6.25
NC_035080.1	68920487	.	T	A	.	.	MAF_USDA=6.25
NC_035080.1	68920492	.	G	T	.	.	MAF_USDA=6.25
NC_035080.1	68920554	.	G	A	.	.	MAF_INRAE=32.911;MAF_USDA=38.824
NC_035080.1	68920633	.	C	T	.	.	MAF_INRAE=5.263;MAF_USDA=26.471
NC_035080.1	68920650	.	G	A	.	.	MAF_INRAE=5.263;MAF_USDA=25.294
NC_035080.1	68920738	.	A	G	.	.	MAF_USDA=10.0
NC_035080.1	68920887	.	T	A	.	.	MAF_INRAE=33.544;MAF_USDA=37.647
NC_035080.1	68920894	.	A	C	.	.	MAF_INRAE=32.278;MAF_USDA=31.176
NC_035080.1	68920932	.	T	G	.	.	MAF_INRAE=32.911;MAF_USDA=25.294
NC_035080.1	68920953	.	T	C	.	.	MAF_INRAE=5.063;MAF_USDA=5.738
NC_035080.1	68921034	.	G	T	.	.	MAF_INRAE=32.911;MAF_USDA=30.0
NC_035080.1	68921107	.	G	A	.	.	MAF_INRAE=36.076;MAF_USDA=26.471
NC_035080.1	68921130	.	C	A	.	.	MAF_INRAE=34.81;MAF_USDA=46.471
NC_035080.1	68921160	.	T	A	.	.	MAF_USDA=2.459
NC_035080.1	68921164	.	A	T	.	.	MAF_USDA=4.098
NC_035080.1	68921175	.	C	T	.	.	MAF_USDA=1.639
NC_035080.1	68921288	.	A	C	.	.	MAF_USDA=3.279
NC_035080.1	68921369	.	T	A	.	.	MAF_INRAE=5.263;MAF_USDA=11.176
NC_035080.1	68921371	.	T	A	.	.	MAF_USDA=11.176
NC_035080.1	68921385	.	A	G,C	.	.	MAF_INRAE=5.263
NC_035080.1	68921490	.	T	C	.	.	MAF_USDA=4.918
NC_035080.1	68921548	.	G	T	.	.	MAF_INRAE=43.333;MAF_USDA=35.417
NC_035080.1	68921630	.	C	G	.	.	MAF_USDA=13.934
NC_035080.1	68921648	.	A	G	.	.	MAF_USDA=6.25
NC_035080.1	68921689	.	C	T	.	.	MAF_USDA=1.639
NC_035080.1	68921702	.	A	C	.	.	MAF_INRAE=12.025;MAF_USDA=4.098
NC_035080.1	68921959	.	T	G	.	.	MAF_INRAE=33.544;MAF_USDA=25.882
NC_035080.1	68921965	.	A	G	.	.	MAF_INRAE=3.333
NC_035080.1	68922030	.	A	C	.	.	MAF_INRAE=45.57;MAF_USDA=30.588
NC_035080.1	68922031	.	T	G	.	.	MAF_INRAE=43.333;MAF_USDA=35.294
NC_035080.1	68922162	.	C	A	.	.	MAF_USDA=5.738
NC_035080.1	68922183	.	A	G	.	.	MAF_USDA=1.639
NC_035080.1	68922222	.	C	T	.	.	MAF_INRAE=33.544;MAF_USDA=26.471
NC_035080.1	68922239	.	C	T	.	.	MAF_USDA=1.639
NC_035080.1	68922274	.	T	C	.	.	MAF_USDA=4.167
NC_035080.1	68922338	.	T	G	.	.	MAF_INRAE=9.167
NC_035080.1	68922407	.	C	T	.	.	MAF_INRAE=30.38;MAF_USDA=23.529
NC_035080.1	68922572	.	T	C	.	.	MAF_INRAE=34.177;MAF_USDA=29.412
NC_035080.1	68922581	.	C	T	.	.	MAF_INRAE=12.025;MAF_USDA=6.034
NC_035080.1	68922611	.	T	C	.	.	MAF_USDA=2.459
NC_035080.1	68922624	.	C	T	.	.	MAF_INRAE=35.833;MAF_USDA=5.882
NC_035080.1	68922644	.	T	A	.	.	MAF_INRAE=12.025;MAF_USDA=4.918
NC_035080.1	68922731	.	G	T	.	.	MAF_USDA=1.639
NC_035080.1	68922746	.	G	T	.	.	MAF_USDA=10.656
NC_035080.1	68922758	.	T	A	.	.	MAF_USDA=3.529
NC_035080.1	68923089	.	A	G	.	.	MAF_INRAE=30.38;MAF_USDA=24.706
NC_035080.1	68923162	.	C	T	.	.	MAF_USDA=2.459
NC_035080.1	68923163	.	G	A	.	.	MAF_INRAE=7.595;MAF_USDA=27.647
NC_035080.1	68923185	.	T	A	.	.	MAF_USDA=1.639
NC_035080.1	68923255	.	G	C	.	.	MAF_USDA=2.459
NC_035080.1	68923294	.	T	A	.	.	MAF_USDA=2.459
NC_035080.1	68923300	.	C	T	.	.	MAF_USDA=9.016
NC_035080.1	68923598	.	C	A	.	.	MAF_INRAE=3.333
NC_035080.1	68923739	.	A	G	.	.	MAF_INRAE=28.481;MAF_USDA=43.529
NC_035080.1	68923847	.	C	A	.	.	MAF_USDA=2.459
NC_035080.1	68923848	.	T	C	.	.	MAF_USDA=3.279
NC_035080.1	68923901	.	C	A	.	.	MAF_USDA=6.557
NC_035080.1	68923970	.	C	T	.	.	MAF_USDA=4.118
NC_035080.1	68923978	.	G	T	.	.	MAF_USDA=1.639
NC_035080.1	68924025	.	A	C	.	.	MAF_INRAE=6.329;MAF_USDA=16.471
NC_035080.1	68924045	.	T	A	.	.	MAF_INRAE=31.013;MAF_USDA=47.917
NC_035080.1	68924049	.	A	G	.	.	MAF_INRAE=26.667;MAF_USDA=50.0
NC_035080.1	68924074	.	G	C	.	.	MAF_INRAE=23.333
NC_035080.1	68924079	.	A	G	.	.	MAF_INRAE=15.833
NC_035080.1	68924081	.	T	G	.	.	MAF_INRAE=23.333;MAF_USDA=10.417
NC_035080.1	68924089	.	C	T	.	.	MAF_USDA=13.043
NC_035080.1	68924121	.	G	A	.	.	MAF_USDA=2.459
NC_035080.1	68924197	.	C	T	.	.	MAF_INRAE=20.833;MAF_USDA=1.765
NC_035080.1	68924229	.	C	T	.	.	MAF_INRAE=25.949;MAF_USDA=17.647
NC_035080.1	68924312	.	T	C	.	.	MAF_USDA=6.25
NC_035080.1	68924403	.	G	A	.	.	MAF_INRAE=25.316;MAF_USDA=16.471
NC_035080.1	68924429	.	A	C	.	.	MAF_USDA=5.738
NC_035080.1	68924475	.	G	T	.	.	MAF_INRAE=20.833;MAF_USDA=1.765
NC_035080.1	68924504	.	G	A	.	.	MAF_INRAE=20.253;MAF_USDA=7.143
NC_035080.1	68924577	.	T	G	.	.	MAF_USDA=3.279
NC_035080.1	68924614	.	C	T	.	.	MAF_INRAE=20.833;MAF_USDA=1.765
NC_035080.1	68924625	.	A	T	.	.	MAF_INRAE=5.263;MAF_USDA=10.0
NC_035080.1	68924630	.	T	C	.	.	MAF_USDA=1.639
NC_035080.1	68924718	.	G	A	.	.	MAF_INRAE=26.582;MAF_USDA=24.118
NC_035080.1	68924754	.	C	T	.	.	MAF_INRAE=31.646;MAF_USDA=28.824
NC_035080.1	68924849	.	G	A	.	.	MAF_INRAE=8.333;MAF_USDA=4.118
NC_035080.1	68924918	.	A	G	.	.	MAF_INRAE=24.684;MAF_USDA=15.294
NC_035080.1	68924971	.	T	G	.	.	MAF_INRAE=5.833;MAF_USDA=7.059
NC_035080.1	68924997	.	T	A	.	.	MAF_USDA=5.738
NC_035080.1	68925182	.	T	G	.	.	MAF_INRAE=1.667;MAF_USDA=7.647
NC_035080.1	68925327	.	C	T	.	.	MAF_INRAE=33.544;MAF_USDA=38.235
NC_035080.1	68925466	.	T	A	.	.	MAF_INRAE=24.684;MAF_USDA=15.294
NC_035080.1	68925613	.	A	T	.	.	MAF_INRAE=8.333;MAF_USDA=8.333
NC_035080.1	68925670	.	C	T	.	.	MAF_USDA=12.5
NC_035080.1	68925673	.	C	A	.	.	MAF_INRAE=15.19;MAF_USDA=1.639
NC_035080.1	68925706	.	G	A	.	.	MAF_INRAE=16.456;MAF_USDA=11.31
NC_035080.1	68925724	.	C	T	.	.	MAF_USDA=1.639
NC_035080.1	68925754	.	G	T	.	.	MAF_USDA=2.459
NC_035080.1	68926040	.	T	G	.	.	MAF_INRAE=15.19;MAF_USDA=2.459
NC_035080.1	68926056	.	C	T	.	.	MAF_INRAE=15.19;MAF_USDA=4.118
NC_035080.1	68926058	.	G	T	.	.	MAF_INRAE=10.0;MAF_USDA=4.118
NC_035080.1	68926094	.	A	C	.	.	MAF_USDA=5.738
NC_035080.1	68926120	.	A	G	.	.	MAF_INRAE=8.333;MAF_USDA=14.118
NC_035080.1	68926123	.	G	A	.	.	MAF_USDA=2.459
NC_035080.1	68926144	.	G	A	.	.	MAF_INRAE=8.333;MAF_USDA=14.118
NC_035080.1	68926175	.	C	T	.	.	MAF_INRAE=1.667;MAF_USDA=6.471
NC_035080.1	68926236	.	C	T	.	.	MAF_INRAE=20.833;MAF_USDA=1.667
NC_035080.1	68926264	.	A	T	.	.	MAF_INRAE=39.873;MAF_USDA=17.059
NC_035080.1	68926471	.	C	G	.	.	MAF_INRAE=15.19
NC_035080.1	68926803	.	C	T	.	.	MAF_USDA=2.459
NC_035080.1	68926824	.	C	T	.	.	MAF_INRAE=24.167;MAF_USDA=29.412
NC_035080.1	68926860	.	T	C	.	.	MAF_INRAE=24.684;MAF_USDA=11.31
NC_035080.1	68926878	.	G	A	.	.	MAF_INRAE=7.5;MAF_USDA=3.529
NC_035080.1	68926919	.	C	A	.	.	MAF_INRAE=20.833;MAF_USDA=1.639
NC_035080.1	68926931	.	T	A	.	.	MAF_INRAE=8.333;MAF_USDA=3.529
NC_035080.1	68927148	.	C	T	.	.	MAF_INRAE=23.333;MAF_USDA=24.706
NC_035080.1	68927151	.	C	T	.	.	MAF_INRAE=20.833;MAF_USDA=6.557
NC_035080.1	68927241	.	T	G	.	.	MAF_USDA=2.353
NC_035080.1	68927298	.	T	A	.	.	MAF_USDA=5.738
NC_035080.1	68927364	.	G	A	.	.	MAF_USDA=3.279
NC_035080.1	68927379	.	C	A	.	.	MAF_INRAE=8.333;MAF_USDA=2.941
NC_035080.1	68927390	.	C	A	.	.	MAF_INRAE=34.81;MAF_USDA=29.412
NC_035080.1	68927413	.	A	T	.	.	MAF_INRAE=8.333;MAF_USDA=19.412
NC_035080.1	68927431	.	C	T	.	.	MAF_INRAE=15.19;MAF_USDA=6.557
NC_035080.1	68927432	.	G	T	.	.	MAF_INRAE=10.0;MAF_USDA=6.557
NC_035080.1	68927537	.	A	T	.	.	MAF_INRAE=31.579;MAF_USDA=14.706
NC_035080.1	68927558	.	C	T	.	.	MAF_USDA=12.353
NC_035080.1	68927653	.	G	T	.	.	MAF_INRAE=23.333;MAF_USDA=24.706
NC_035080.1	68927733	.	A	G	.	.	MAF_INRAE=25.949;MAF_USDA=22.941
NC_035080.1	68927747	.	C	A	.	.	MAF_INRAE=31.579;MAF_USDA=7.647
NC_035080.1	68927750	.	T	C	.	.	MAF_USDA=5.294
NC_035080.1	68927871	.	T	C	.	.	MAF_INRAE=48.734;MAF_USDA=42.941
NC_035080.1	68927919	.	C	T	.	.	MAF_USDA=2.941
NC_035080.1	68927944	.	A	G	.	.	MAF_USDA=5.294
NC_035080.1	68927949	.	A	C	.	.	MAF_INRAE=23.418;MAF_USDA=28.824
NC_035080.1	68927958	.	C	A	.	.	MAF_INRAE=7.5
NC_035080.1	68927986	.	C	T	.	.	MAF_INRAE=9.167;MAF_USDA=15.294
NC_035080.1	68928039	.	C	T	.	.	MAF_INRAE=6.667;MAF_USDA=16.667
NC_035080.1	68928062	.	A	C	.	.	MAF_INRAE=41.772;MAF_USDA=35.882
NC_035080.1	68928081	.	T	A	.	.	MAF_INRAE=9.167;MAF_USDA=8.333
NC_035080.1	68928114	.	C	A	.	.	MAF_INRAE=22.785;MAF_USDA=28.824
NC_035080.1	68928129	.	C	T	.	.	MAF_INRAE=3.333;MAF_USDA=1.639
NC_035080.1	68928170	.	T	G	.	.	MAF_USDA=1.639
NC_035080.1	68928209	.	G	C	.	.	MAF_USDA=4.098
NC_035080.1	68928852	.	G	A	.	.	MAF_USDA=8.333
NC_035080.1	68928853	.	T	G	.	.	MAF_USDA=9.639
NC_035080.1	68928890	.	T	A	.	.	MAF_USDA=10.417
NC_035080.1	68928954	.	A	G	.	.	MAF_USDA=1.667
NC_035080.1	68929003	.	G	A	.	.	MAF_INRAE=5.063
NC_035080.1	68929044	.	G	T	.	.	MAF_USDA=1.695
NC_035080.1	68929048	.	T	C	.	.	MAF_USDA=18.644
NC_035080.1	68929066	.	A	T	.	.	MAF_USDA=1.695
NC_035080.1	68929078	.	A	C	.	.	MAF_USDA=1.695
NC_035080.1	68929079	.	C	A	.	.	MAF_INRAE=16.456;MAF_USDA=9.322
NC_035080.1	68929128	.	T	A	.	.	MAF_INRAE=31.579;MAF_USDA=1.695
NC_035080.1	68929164	.	A	C	.	.	MAF_INRAE=16.456;MAF_USDA=11.446
NC_035080.1	68929178	.	G	C	.	.	MAF_USDA=3.39
NC_035080.1	68929236	.	C	T	.	.	MAF_USDA=2.542
NC_035080.1	68929276	.	C	A	.	.	MAF_INRAE=17.089;MAF_USDA=40.476
NC_035080.1	68929341	.	T	C	.	.	MAF_INRAE=4.167;MAF_USDA=3.279
NC_035080.1	68929351	.	T	C	.	.	MAF_USDA=1.639
NC_035080.1	68929355	.	G	A	.	.	MAF_INRAE=10.127;MAF_USDA=7.647
NC_035080.1	68929382	.	T	G	.	.	MAF_INRAE=30.38;MAF_USDA=11.765
NC_035080.1	68929383	.	A	G	.	.	MAF_USDA=4.918
NC_035080.1	68929399	.	G	T	.	.	MAF_INRAE=4.167;MAF_USDA=1.639
NC_035080.1	68929401	.	T	A	.	.	MAF_INRAE=4.167;MAF_USDA=1.639
NC_035080.1	68929402	.	G	T	.	.	MAF_INRAE=15.823;MAF_USDA=10.0
NC_035080.1	68929409	.	A	G	.	.	MAF_INRAE=45.57;MAF_USDA=47.647
NC_035080.1	68929423	.	T	C	.	.	MAF_USDA=9.836
NC_035080.1	68929424	.	T	G	.	.	MAF_INRAE=9.167;MAF_USDA=8.333
NC_035080.1	68929425	.	G	T	.	.	MAF_INRAE=9.167;MAF_USDA=8.333
NC_035080.1	68929430	.	G	T	.	.	MAF_INRAE=9.167;MAF_USDA=8.333
NC_035080.1	68929437	.	A	T	.	.	MAF_INRAE=9.167;MAF_USDA=8.333
NC_035080.1	68929486	.	T	A	.	.	MAF_INRAE=31.579;MAF_USDA=4.098
NC_035080.1	68929488	.	A	T	.	.	MAF_INRAE=31.579;MAF_USDA=2.353
NC_035080.1	68929623	.	G	T	.	.	MAF_USDA=1.724
NC_035080.1	68929628	.	G	T	.	.	MAF_USDA=10.417
NC_035080.1	68929706	.	C	A	.	.	MAF_USDA=20.833
NC_035080.1	68929718	.	T	C	.	.	MAF_USDA=22.917
NC_035080.1	68929806	.	T	C	.	.	MAF_USDA=35.714
NC_035080.1	68929864	.	A	C	.	.	MAF_USDA=8.333
NC_035080.1	68929974	.	G	A	.	.	MAF_INRAE=5.063;MAF_USDA=2.459
NC_035080.1	68929998	.	C	T	.	.	MAF_INRAE=25.0;MAF_USDA=4.706
NC_035080.1	68930041	.	T	C	.	.	MAF_USDA=1.639
NC_035080.1	68930064	.	A	G	.	.	MAF_USDA=2.353
NC_035080.1	68930086	.	A	C	.	.	MAF_USDA=8.197
NC_035080.1	68930107	.	T	G	.	.	MAF_INRAE=15.19;MAF_USDA=8.197
NC_035080.1	68930119	.	T	G	.	.	MAF_INRAE=36.076;MAF_USDA=37.059
NC_035080.1	68930123	.	G	A	.	.	MAF_INRAE=37.5;MAF_USDA=20.833
NC_035080.1	68930147	.	G	T	.	.	MAF_INRAE=12.025;MAF_USDA=6.557
NC_035080.1	68930188	.	G	A	.	.	MAF_INRAE=1.667;MAF_USDA=10.417
NC_035080.1	68930266	.	G	T	.	.	MAF_USDA=2.459
NC_035080.1	68930319	.	G	A	.	.	MAF_USDA=5.738
NC_035080.1	68930320	.	T	G	.	.	MAF_USDA=5.738
NC_035080.1	68930416	.	T	C	.	.	MAF_USDA=9.412
NC_035080.1	68930571	.	C	T	.	.	MAF_INRAE=41.772;MAF_USDA=47.647
NC_035080.1	68930586	.	T	A	.	.	MAF_USDA=13.115
NC_035080.1	68930587	.	T	G	.	.	MAF_INRAE=38.608;MAF_USDA=44.118
NC_035080.1	68930647	.	T	A	.	.	MAF_INRAE=43.038;MAF_USDA=48.214
NC_035080.1	68930651	.	C	G	.	.	MAF_USDA=9.836
NC_035080.1	68930717	.	A	G	.	.	MAF_USDA=10.417
NC_035080.1	68930723	.	T	A	.	.	MAF_USDA=10.417
NC_035080.1	68930724	.	A	G	.	.	MAF_USDA=10.417
NC_035080.1	68930767	.	T	A	.	.	MAF_USDA=1.639
NC_035080.1	68930790	.	G	A	.	.	MAF_INRAE=36.709;MAF_USDA=35.294
NC_035080.1	68930859	.	G	C	.	.	MAF_USDA=2.459
NC_035080.1	68930886	.	G	T	.	.	MAF_USDA=1.639
NC_035080.1	68930888	.	A	G	.	.	MAF_INRAE=12.025;MAF_USDA=6.557
NC_035080.1	68930950	.	A	G	.	.	MAF_INRAE=1.667
NC_035080.1	68931149	.	G	A	.	.	MAF_INRAE=19.62;MAF_USDA=18.235
NC_035080.1	68931155	.	C	A	.	.	MAF_USDA=1.639
NC_035080.1	68931271	.	C	A	.	.	MAF_INRAE=1.667
NC_035080.1	68931296	.	A	G	.	.	MAF_INRAE=36.076;MAF_USDA=29.412
NC_035080.1	68931339	.	G	T	.	.	MAF_INRAE=6.667;MAF_USDA=5.294
NC_035080.1	68931382	.	G	A	.	.	MAF_USDA=11.475
NC_035080.1	68931429	.	A	C	.	.	MAF_INRAE=48.734;MAF_USDA=33.529
NC_035080.1	68931467	.	G	C	.	.	MAF_USDA=3.279
NC_035080.1	68931473	.	T	C	.	.	MAF_INRAE=20.833;MAF_USDA=1.176
NC_035080.1	68931504	.	G	C	.	.	MAF_INRAE=6.667;MAF_USDA=5.294
NC_035080.1	68931518	.	A	C	.	.	MAF_USDA=4.098
NC_035080.1	68931554	.	A	T	.	.	MAF_USDA=2.083
NC_035080.1	68931570	.	A	T	.	.	MAF_USDA=2.459
NC_035080.1	68931739	.	C	A	.	.	MAF_USDA=2.459
NC_035080.1	68931741	.	C	T	.	.	MAF_INRAE=18.354;MAF_USDA=19.412
NC_035080.1	68931766	.	G	T	.	.	MAF_USDA=2.083
NC_035080.1	68931784	.	G	T	.	.	MAF_INRAE=34.81;MAF_USDA=14.706
NC_035080.1	68931850	.	A	T	.	.	MAF_USDA=2.459
NC_035080.1	68931890	.	T	A	.	.	MAF_INRAE=5.263;MAF_USDA=10.0
NC_035080.1	68931926	.	G	T	.	.	MAF_USDA=4.918
NC_035080.1	68931962	.	T	G	.	.	MAF_USDA=1.639
NC_035080.1	68932059	.	A	G	.	.	MAF_INRAE=20.0
NC_035080.1	68932061	.	A	C	.	.	MAF_INRAE=18.987;MAF_USDA=32.353
NC_035080.1	68932084	.	T	G	.	.	MAF_INRAE=6.667;MAF_USDA=5.294
NC_035080.1	68932106	.	T	C	.	.	MAF_INRAE=5.263
NC_035080.1	68932137	.	G	C	.	.	MAF_USDA=2.353
NC_035080.1	68932141	.	A	G	.	.	MAF_INRAE=34.167;MAF_USDA=35.882
NC_035080.1	68932168	.	A	T	.	.	MAF_INRAE=20.0
NC_035080.1	68932227	.	T	C	.	.	MAF_INRAE=26.316;MAF_USDA=27.059
NC_035080.1	68932288	.	G	C	.	.	MAF_USDA=4.706
NC_035080.1	68932317	.	A	G	.	.	MAF_USDA=4.098
NC_035080.1	68932354	.	C	T	.	.	MAF_USDA=1.639
NC_035080.1	68932361	.	A	C	.	.	MAF_USDA=12.295
NC_035080.1	68932385	.	G	A	.	.	MAF_INRAE=18.354;MAF_USDA=33.529
NC_035080.1	68932455	.	C	T	.	.	MAF_USDA=4.706
NC_035080.1	68932534	.	C	T	.	.	MAF_INRAE=6.667;MAF_USDA=5.294
NC_035080.1	68932642	.	C	T	.	.	MAF_USDA=1.639
NC_035080.1	68932650	.	A	G	.	.	MAF_INRAE=17.089;MAF_USDA=14.706
NC_035080.1	68932728	.	C	T	.	.	MAF_INRAE=5.0;MAF_USDA=5.294
NC_035080.1	68932813	.	C	G	.	.	MAF_INRAE=1.667;MAF_USDA=4.706
NC_035080.1	68932850	.	C	A	.	.	MAF_INRAE=3.333
NC_035080.1	68932868	.	T	C	.	.	MAF_INRAE=7.5;MAF_USDA=13.529
NC_035080.1	68932967	.	G	A	.	.	MAF_USDA=9.016
NC_035080.1	68932968	.	T	C	.	.	MAF_USDA=2.459
NC_035080.1	68933009	.	G	A	.	.	MAF_INRAE=5.063;MAF_USDA=2.459
NC_035080.1	68933024	.	G	A	.	.	MAF_USDA=9.016
NC_035080.1	68933033	.	G	T	.	.	MAF_USDA=2.083
NC_035080.1	68933039	.	T	C	.	.	MAF_INRAE=1.667
NC_035080.1	68933223	.	T	G	.	.	MAF_INRAE=4.167;MAF_USDA=2.941
NC_035080.1	68934049	.	G	T	.	.	MAF_INRAE=4.167;MAF_USDA=4.118
NC_035080.1	68934249	.	T	A	.	.	MAF_INRAE=5.263;MAF_USDA=17.059
NC_035080.1	68934265	.	G	T	.	.	MAF_USDA=16.667
NC_035080.1	68934308	.	A	T	.	.	MAF_USDA=2.459
NC_035080.1	68934431	.	T	C	.	.	MAF_INRAE=10.759;MAF_USDA=15.294
NC_035080.1	68934460	.	T	A	.	.	MAF_USDA=3.279
NC_035080.1	68934468	.	C	T	.	.	MAF_INRAE=7.595;MAF_USDA=12.353
NC_035080.1	68934469	.	G	C	.	.	MAF_INRAE=8.333;MAF_USDA=12.353
NC_035080.1	68934492	.	A	T	.	.	MAF_USDA=1.639
NC_035080.1	68934493	.	A	T	.	.	MAF_INRAE=15.19
NC_035080.1	68934543	.	C	T	.	.	MAF_INRAE=24.051;MAF_USDA=32.941
NC_035080.1	68934552	.	G	T	.	.	MAF_INRAE=6.667;MAF_USDA=16.667
NC_035080.1	68934600	.	G	A	.	.	MAF_INRAE=7.595;MAF_USDA=12.353
NC_035080.1	68934621	.	G	A	.	.	MAF_INRAE=34.81;MAF_USDA=32.353
NC_035080.1	68934676	.	A	T	.	.	MAF_INRAE=15.833;MAF_USDA=12.5
NC_035080.1	68934748	.	T	C	.	.	MAF_INRAE=4.167;MAF_USDA=7.059
NC_035080.1	68934754	.	T	C	.	.	MAF_USDA=20.0
NC_035080.1	68934755	.	G	T	.	.	MAF_USDA=20.588
NC_035080.1	68934756	.	C	T	.	.	MAF_USDA=20.0
NC_035080.1	68934795	.	A	T	.	.	MAF_INRAE=21.667
NC_035080.1	68934826	.	G	T	.	.	MAF_USDA=2.459
NC_035080.1	68934851	.	T	C	.	.	MAF_INRAE=15.823;MAF_USDA=7.059
NC_035080.1	68934882	.	A	C	.	.	MAF_USDA=2.459
NC_035080.1	68934905	.	C	T	.	.	MAF_INRAE=4.167;MAF_USDA=4.118
NC_035080.1	68934921	.	G	T	.	.	MAF_INRAE=1.667;MAF_USDA=4.706
NC_035080.1	68934922	.	A	G	.	.	MAF_INRAE=5.833;MAF_USDA=8.824
NC_035080.1	68934924	.	A	G	.	.	MAF_INRAE=6.667;MAF_USDA=17.059
NC_035080.1	68934933	.	T	C	.	.	MAF_USDA=5.882
NC_035080.1	68934936	.	A	T	.	.	MAF_INRAE=4.167;MAF_USDA=9.412
NC_035080.1	68934997	.	A	T	.	.	MAF_INRAE=1.667
NC_035080.1	68935008	.	A	T	.	.	MAF_INRAE=1.667
NC_035080.1	68935018	.	C	T	.	.	MAF_USDA=4.167
NC_035080.1	68935064	.	T	G	.	.	MAF_USDA=2.381
NC_035080.1	68935081	.	C	G	.	.	MAF_USDA=10.0
NC_035080.1	68935095	.	G	C	.	.	MAF_INRAE=43.038;MAF_USDA=36.31
NC_035080.1	68935096	.	G	T	.	.	MAF_INRAE=1.667;MAF_USDA=2.5
NC_035080.1	68935098	.	A	T	.	.	MAF_INRAE=1.667
NC_035080.1	68935103	.	G	C	.	.	MAF_INRAE=10.526;MAF_USDA=2.5
NC_035080.1	68935109	.	G	A	.	.	MAF_INRAE=10.526;MAF_USDA=2.5
NC_035080.1	68935116	.	C	A	.	.	MAF_USDA=2.5
NC_035080.1	68935138	.	A	C	.	.	MAF_INRAE=5.833;MAF_USDA=19.277
NC_035080.1	68935141	.	A	G	.	.	MAF_USDA=1.695
NC_035080.1	68935173	.	T	G	.	.	MAF_INRAE=4.167;MAF_USDA=14.583
NC_035080.1	68935185	.	G	T	.	.	MAF_INRAE=5.263;MAF_USDA=6.557
NC_035080.1	68935291	.	T	A	.	.	MAF_INRAE=21.519;MAF_USDA=26.471
NC_035080.1	68935292	.	C	A	.	.	MAF_INRAE=20.0;MAF_USDA=26.471
NC_035080.1	68935303	.	C	A	.	.	MAF_INRAE=7.595;MAF_USDA=15.882
NC_035080.1	68935471	.	T	G	.	.	MAF_INRAE=20.833
NC_035080.1	68935560	.	T	C	.	.	MAF_USDA=2.353
NC_035080.1	68935574	.	A	T	.	.	MAF_INRAE=1.667
NC_035080.1	68935581	.	C	A	.	.	MAF_INRAE=20.0
NC_035080.1	68935601	.	C	T	.	.	MAF_INRAE=7.595;MAF_USDA=15.882
NC_035080.1	68935685	.	A	G	.	.	MAF_INRAE=12.658;MAF_USDA=18.235
NC_035080.1	68935693	.	G	A	.	.	MAF_INRAE=13.924;MAF_USDA=22.941
NC_035080.1	68935734	.	A	G	.	.	MAF_INRAE=1.667;MAF_USDA=4.706
NC_035080.1	68935776	.	C	T	.	.	MAF_INRAE=28.481;MAF_USDA=17.213
NC_035080.1	68935797	.	G	A	.	.	MAF_USDA=1.639
NC_035080.1	68935813	.	G	T	.	.	MAF_INRAE=20.833
NC_035080.1	68935850	.	T	G	.	.	MAF_INRAE=48.101;MAF_USDA=41.176
NC_035080.1	68935861	.	T	C	.	.	MAF_USDA=1.639
NC_035080.1	68935872	.	C	A	.	.	MAF_INRAE=22.5;MAF_USDA=27.869
NC_035080.1	68935922	.	G	T	.	.	MAF_INRAE=13.333;MAF_USDA=4.167
NC_035080.1	68935947	.	C	T	.	.	MAF_USDA=4.167
NC_035080.1	68935949	.	G	A	.	.	MAF_INRAE=20.886;MAF_USDA=28.235
NC_035080.1	68935963	.	T	G	.	.	MAF_INRAE=42.405;MAF_USDA=46.471
NC_035080.1	68935967	.	G	T	.	.	MAF_USDA=36.471
NC_035080.1	68935970	.	T	G	.	.	MAF_INRAE=34.81;MAF_USDA=9.016
NC_035080.1	68935974	.	T	C	.	.	MAF_INRAE=10.0;MAF_USDA=30.588
NC_035080.1	68936027	.	A	T	.	.	MAF_INRAE=19.167
NC_035080.1	68936029	.	G	T	.	.	MAF_INRAE=19.167
NC_035080.1	68936075	.	T	C	.	.	MAF_INRAE=12.658;MAF_USDA=27.059
NC_035080.1	68936087	.	T	C	.	.	MAF_USDA=4.918
NC_035080.1	68936118	.	G	A	.	.	MAF_INRAE=18.987;MAF_USDA=22.941
NC_035080.1	68936145	.	A	C	.	.	MAF_USDA=6.557
NC_035080.1	68936146	.	C	A	.	.	MAF_USDA=8.197
NC_035080.1	68936234	.	C	A	.	.	MAF_INRAE=7.5;MAF_USDA=8.333
NC_035080.1	68936249	.	A	C	.	.	MAF_INRAE=11.392;MAF_USDA=5.738
NC_035080.1	68936266	.	C	T	.	.	MAF_INRAE=3.333;MAF_USDA=2.459
NC_035080.1	68936317	.	C	T	.	.	MAF_INRAE=2.5;MAF_USDA=9.412
NC_035080.1	68936352	.	C	A	.	.	MAF_INRAE=20.253;MAF_USDA=5.294
NC_035080.1	68936424	.	C	G	.	.	MAF_INRAE=37.342;MAF_USDA=35.294
NC_035080.1	68936461	.	C	G	.	.	MAF_INRAE=43.671;MAF_USDA=37.647
NC_035080.1	68936484	.	T	A	.	.	MAF_USDA=2.459
NC_035080.1	68936509	.	G	A	.	.	MAF_INRAE=27.215;MAF_USDA=32.941
NC_035080.1	68936604	.	G	A	.	.	MAF_INRAE=22.785;MAF_USDA=28.824
NC_035080.1	68936620	.	T	A	.	.	MAF_INRAE=5.833;MAF_USDA=6.471
NC_035080.1	68936644	.	G	C	.	.	MAF_INRAE=12.025
NC_035080.1	68936645	.	T	C	.	.	MAF_INRAE=14.167
NC_035080.1	68936665	.	A	G	.	.	MAF_INRAE=19.62;MAF_USDA=11.765
NC_035080.1	68936808	.	C	A	.	.	MAF_USDA=1.639
NC_035080.1	68937025	.	T	C	.	.	MAF_USDA=4.706
NC_035080.1	68937038	.	G	T	.	.	MAF_USDA=27.059
NC_035080.1	68937114	.	T	A	.	.	MAF_USDA=4.918
NC_035080.1	68937989	.	G	A	.	.	MAF_INRAE=20.886;MAF_USDA=8.929
NC_035080.1	68938022	.	T	G	.	.	MAF_INRAE=21.519;MAF_USDA=19.048
NC_035080.1	68938024	.	A	G	.	.	MAF_INRAE=9.494
NC_035080.1	68938057	.	G	A	.	.	MAF_INRAE=4.167;MAF_USDA=1.667
NC_035080.1	68938075	.	G	A	.	.	MAF_USDA=3.333
NC_035080.1	68938089	.	C	T	.	.	MAF_INRAE=1.667;MAF_USDA=8.333
NC_035080.1	68938159	.	G	T	.	.	MAF_USDA=1.639
NC_035080.1	68938160	.	C	A	.	.	MAF_USDA=1.639
NC_035080.1	68938190	.	C	T	.	.	MAF_INRAE=12.025;MAF_USDA=5.738
NC_035080.1	68938195	.	C	A	.	.	MAF_USDA=2.459
NC_035080.1	68938311	.	G	A	.	.	MAF_INRAE=36.076;MAF_USDA=25.882
NC_035080.1	68938356	.	C	A	.	.	MAF_USDA=1.639
NC_035080.1	68938402	.	G	T	.	.	MAF_INRAE=20.886;MAF_USDA=10.0
NC_035080.1	68938540	.	C	G	.	.	MAF_INRAE=35.443;MAF_USDA=25.294
NC_035080.1	68938596	.	G	A	.	.	MAF_USDA=1.639
NC_035080.1	68938625	.	AGATAGTGTACCTCAGTGGAGGCTCCTCGG	AGATAGTGTACCTCAGTGGAGGCTCCTCGA	.	.	MAF_USDA=41.667
NC_035080.1	68938654	.	G	A	.	.	MAF_INRAE=28.481
NC_035080.1	68938697	.	G	T	.	.	MAF_INRAE=28.481;MAF_USDA=31.765
NC_035080.1	68938738	.	A	C	.	.	MAF_INRAE=27.5;MAF_USDA=5.294
NC_035080.1	68938825	.	G	A	.	.	MAF_INRAE=1.667;MAF_USDA=9.016
NC_035080.1	68938826	.	A	G	.	.	MAF_INRAE=15.19;MAF_USDA=19.412
NC_035080.1	68938899	.	A	C	.	.	MAF_INRAE=15.19;MAF_USDA=19.412
NC_035080.1	68938937	.	G	A	.	.	MAF_INRAE=31.579;MAF_USDA=20.0
NC_035080.1	68938941	.	A	G	.	.	MAF_USDA=48.824
NC_035080.1	68939007	.	T	C	.	.	MAF_INRAE=27.5;MAF_USDA=4.706
NC_035080.1	68939076	.	C	A	.	.	MAF_USDA=2.083
NC_035080.1	68939083	.	T	A	.	.	MAF_USDA=13.934
NC_035080.1	68939149	.	A	C	.	.	MAF_USDA=2.459
NC_035080.1	68939164	.	G	T	.	.	MAF_USDA=2.459
NC_035080.1	68939194	.	C	A	.	.	MAF_INRAE=15.19;MAF_USDA=8.333
NC_035080.1	68939260	.	A	G	.	.	MAF_USDA=6.25
NC_035080.1	68939274	.	G	A	.	.	MAF_USDA=3.279
NC_035080.1	68939408	.	C	T	.	.	MAF_INRAE=20.253;MAF_USDA=8.824
NC_035080.1	68939526	.	C	T	.	.	MAF_USDA=1.639
NC_035080.1	68939534	.	T	C	.	.	MAF_INRAE=6.667;MAF_USDA=16.667
NC_035080.1	68939535	.	G	T	.	.	MAF_INRAE=6.667;MAF_USDA=16.667
NC_035080.1	68939585	.	C	T	.	.	MAF_INRAE=22.152;MAF_USDA=15.294
NC_035080.1	68939618	.	G	C	.	.	MAF_USDA=8.197
NC_035080.1	68939704	.	C	G	.	.	MAF_USDA=25.0
NC_035080.1	68939804	.	C	T	.	.	MAF_INRAE=14.557;MAF_USDA=19.412
NC_035080.1	68939811	.	G	A	.	.	MAF_INRAE=14.557;MAF_USDA=19.412
NC_035080.1	68940168	.	A	G	.	.	MAF_USDA=3.279
NC_035080.1	68940170	.	C	T	.	.	MAF_INRAE=6.962;MAF_USDA=15.294
NC_035080.1	68940198	.	C	T	.	.	MAF_INRAE=1.667;MAF_USDA=4.118
NC_035080.1	68940249	.	T	G	.	.	MAF_USDA=4.098
NC_035080.1	68940438	.	G	C	.	.	MAF_INRAE=5.263;MAF_USDA=12.941
NC_035080.1	68940459	.	G	C	.	.	MAF_INRAE=10.526
NC_035080.1	68940470	.	C	T	.	.	MAF_USDA=5.294
NC_035080.1	68940505	.	A	T	.	.	MAF_INRAE=29.167;MAF_USDA=5.294
NC_035080.1	68940614	.	A	G	.	.	MAF_USDA=2.459
NC_035080.1	68940621	.	A	C	.	.	MAF_INRAE=20.886;MAF_USDA=9.412
NC_035080.1	68940699	.	T	A	.	.	MAF_INRAE=8.333
NC_035080.1	68940762	.	C	G	.	.	MAF_USDA=4.098
NC_035080.1	68940783	.	T	C	.	.	MAF_INRAE=3.797;MAF_USDA=20.833
NC_035080.1	68940804	.	C	A	.	.	MAF_INRAE=8.228;MAF_USDA=14.118
NC_035080.1	68940821	.	A	G	.	.	MAF_INRAE=24.051;MAF_USDA=22.353
NC_035080.1	68940822	.	T	C	.	.	MAF_INRAE=3.333
NC_035080.1	68940852	.	A	G	.	.	MAF_INRAE=1.667;MAF_USDA=9.016
NC_035080.1	68941004	.	A	G	.	.	MAF_INRAE=17.5;MAF_USDA=17.059
NC_035080.1	68941024	.	A	C	.	.	MAF_INRAE=26.667;MAF_USDA=33.333
NC_035080.1	68941030	.	T	C	.	.	MAF_INRAE=26.667;MAF_USDA=39.583
NC_035080.1	68941033	.	C	T	.	.	MAF_INRAE=26.667;MAF_USDA=31.25
NC_035080.1	68941046	.	T	C	.	.	MAF_INRAE=10.0;MAF_USDA=25.0
NC_035080.1	68941210	.	G	C	.	.	MAF_INRAE=18.987;MAF_USDA=21.765
NC_035080.1	68941220	.	T	C	.	.	MAF_INRAE=30.38;MAF_USDA=35.294
NC_035080.1	68941229	.	T	C	.	.	MAF_INRAE=18.987;MAF_USDA=10.588
NC_035080.1	68941304	.	C	T	.	.	MAF_INRAE=18.987;MAF_USDA=10.588
NC_035080.1	68941308	.	A	G	.	.	MAF_USDA=6.25
NC_035080.1	68941311	.	T	C	.	.	MAF_USDA=2.083
NC_035080.1	68941342	.	G	A	.	.	MAF_USDA=4.918
NC_035080.1	68941343	.	T	C	.	.	MAF_USDA=2.459
NC_035080.1	68941353	.	T	G	.	.	MAF_USDA=2.459
NC_035080.1	68941389	.	T	C	.	.	MAF_INRAE=11.392
NC_035080.1	68941459	.	T	A	.	.	MAF_USDA=7.647
NC_035080.1	68941476	.	T	C	.	.	MAF_INRAE=6.667;MAF_USDA=16.667
NC_035080.1	68941508	.	T	C	.	.	MAF_INRAE=11.392
NC_035080.1	68941511	.	G	A	.	.	MAF_USDA=2.459
NC_035080.1	68941594	.	G	T	.	.	MAF_USDA=2.459
NC_035080.1	68941636	.	C	A	.	.	MAF_USDA=1.639
NC_035080.1	68941643	.	T	G	.	.	MAF_USDA=1.639
NC_035080.1	68941679	.	T	C	.	.	MAF_INRAE=3.333;MAF_USDA=2.459
NC_035080.1	68941702	.	T	A	.	.	MAF_USDA=1.639
NC_035080.1	68941769	.	G	T	.	.	MAF_USDA=1.639
NC_035080.1	68941789	.	A	G	.	.	MAF_INRAE=5.0;MAF_USDA=25.882
NC_035080.1	68941817	.	T	G	.	.	MAF_USDA=1.639
NC_035080.1	68941820	.	C	A	.	.	MAF_USDA=13.115
NC_035080.1	68941864	.	T	C	.	.	MAF_USDA=2.459
NC_035080.1	68941874	.	A	G	.	.	MAF_INRAE=3.333
NC_035080.1	68941877	.	C	A	.	.	MAF_INRAE=11.667;MAF_USDA=15.294
NC_035080.1	68941897	.	T	A	.	.	MAF_INRAE=11.667;MAF_USDA=14.706
NC_035080.1	68941902	.	A	T	.	.	MAF_INRAE=11.667;MAF_USDA=14.706
NC_035080.1	68941934	.	G	A	.	.	MAF_USDA=2.459
NC_035080.1	68942279	.	G	A	.	.	MAF_USDA=1.639
NC_035080.1	68942292	.	C	T	.	.	MAF_USDA=4.098
NC_035080.1	68942378	.	G	A	.	.	MAF_USDA=4.706
NC_035080.1	68942460	.	T	G	.	.	MAF_USDA=1.639
NC_035080.1	68942614	.	A	T	.	.	MAF_USDA=1.639
NC_035080.1	68942617	.	A	T	.	.	MAF_USDA=4.098
NC_035080.1	68942618	.	T	A	.	.	MAF_INRAE=7.5;MAF_USDA=4.706
NC_035080.1	68942619	.	G	T	.	.	MAF_INRAE=43.038;MAF_USDA=38.824
NC_035080.1	68942641	.	A	T	.	.	MAF_USDA=1.639
NC_035080.1	68942701	.	C	T	.	.	MAF_USDA=1.639
NC_035080.1	68942707	.	A	C	.	.	MAF_INRAE=30.0;MAF_USDA=8.235
NC_035080.1	68942773	.	T	C	.	.	MAF_INRAE=29.167;MAF_USDA=6.471
NC_035080.1	68942902	.	G	A	.	.	MAF_INRAE=19.62;MAF_USDA=2.353
NC_035080.1	68942945	.	G	A	.	.	MAF_INRAE=29.167;MAF_USDA=7.059
NC_035080.1	68943006	.	A	C	.	.	MAF_INRAE=7.5
NC_035080.1	68943080	.	T	A	.	.	MAF_INRAE=20.833
NC_035080.1	68943105	.	C	T	.	.	MAF_USDA=1.639
NC_035080.1	68943138	.	T	C	.	.	MAF_USDA=4.706
NC_035080.1	68943203	.	C	T	.	.	MAF_USDA=1.639
NC_035080.1	68943271	.	T	G	.	.	MAF_INRAE=18.987;MAF_USDA=10.0
NC_035080.1	68943332	.	C	A	.	.	MAF_USDA=2.459
NC_035080.1	68943348	.	C	T	.	.	MAF_USDA=1.639
NC_035080.1	68943370	.	G	T	.	.	MAF_USDA=5.738
NC_035080.1	68943388	.	G	T	.	.	MAF_USDA=1.639
NC_035080.1	68943408	.	T	G	.	.	MAF_USDA=4.118
NC_035080.1	68943409	.	A	T	.	.	MAF_INRAE=18.987;MAF_USDA=14.118
NC_035080.1	68943417	.	C	A	.	.	MAF_USDA=1.639
NC_035080.1	68943588	.	G	C	.	.	MAF_USDA=1.639
NC_035080.1	68943679	.	A	C	.	.	MAF_INRAE=20.886;MAF_USDA=3.529
NC_035080.1	68943685	.	C	A	.	.	MAF_INRAE=46.203;MAF_USDA=30.0
NC_035080.1	68943763	.	T	C	.	.	MAF_USDA=3.279
NC_035080.1	68943805	.	A	G	.	.	MAF_INRAE=5.696;MAF_USDA=6.471
NC_035080.1	68943820	.	G	T	.	.	MAF_USDA=2.459
NC_035080.1	68944207	.	G	C	.	.	MAF_USDA=1.639
NC_035080.1	68944260	.	A	G	.	.	MAF_USDA=1.639
NC_035080.1	68944264	.	G	A	.	.	MAF_INRAE=9.167;MAF_USDA=8.333
NC_035080.1	68944287	.	A	T	.	.	MAF_USDA=1.639
NC_035080.1	68944341	.	T	C	.	.	MAF_USDA=1.639
NC_035080.1	68944357	.	G	A	.	.	MAF_USDA=1.639
NC_035080.1	68944386	.	A	C	.	.	MAF_USDA=4.098
NC_035080.1	68944432	.	G	T	.	.	MAF_USDA=1.639
NC_035080.1	68944510	.	C	A	.	.	MAF_USDA=2.459
NC_035080.1	68944568	.	C	G	.	.	MAF_USDA=4.098
NC_035080.1	68944986	.	T	G	.	.	MAF_USDA=3.279
NC_035080.1	68944992	.	C	T	.	.	MAF_INRAE=3.333;MAF_USDA=7.377
NC_035080.1	68945077	.	G	A	.	.	MAF_INRAE=20.253;MAF_USDA=7.647
NC_035080.1	68945090	.	T	C	.	.	MAF_INRAE=30.833;MAF_USDA=5.294
NC_035080.1	68945204	.	G	T	.	.	MAF_USDA=1.639
NC_035080.1	68945220	.	C	A	.	.	MAF_USDA=2.459
NC_035080.1	68945266	.	G	A	.	.	MAF_INRAE=8.333;MAF_USDA=11.176
NC_035080.1	68945358	.	C	A	.	.	MAF_INRAE=29.167;MAF_USDA=7.059
NC_035080.1	68945359	.	A	T	.	.	MAF_INRAE=29.167;MAF_USDA=7.059
NC_035080.1	68945474	.	A	G	.	.	MAF_USDA=7.059
NC_035080.1	68945520	.	C	T	.	.	MAF_INRAE=28.481;MAF_USDA=12.941
NC_035080.1	68945575	.	C	T	.	.	MAF_USDA=7.627
NC_035080.1	68945657	.	A	T	.	.	MAF_INRAE=3.333;MAF_USDA=7.377
NC_035080.1	68945697	.	C	T	.	.	MAF_USDA=2.459
NC_035080.1	68945738	.	G	T	.	.	MAF_USDA=1.639
NC_035080.1	68945813	.	C	T	.	.	MAF_USDA=6.25
NC_035080.1	68946105	.	T	C	.	.	MAF_INRAE=44.304;MAF_USDA=25.0
NC_035080.1	68946136	.	C	T	.	.	MAF_INRAE=43.671;MAF_USDA=22.941
NC_035080.1	68946190	.	G	T	.	.	MAF_USDA=3.279
NC_035080.1	68946220	.	A	G	.	.	MAF_INRAE=47.468;MAF_USDA=28.235
NC_035080.1	68946233	.	C	A	.	.	MAF_USDA=2.459
NC_035080.1	68946307	.	C	A	.	.	MAF_USDA=3.529
NC_035080.1	68946326	.	C	G	.	.	MAF_INRAE=8.333;MAF_USDA=7.059
NC_035080.1	68946354	.	A	G	.	.	MAF_USDA=4.118
NC_035080.1	68946393	.	G	T	.	.	MAF_INRAE=44.304;MAF_USDA=22.941
NC_035080.1	68946830	.	C	T	.	.	MAF_USDA=4.098
NC_035080.1	68946988	.	C	T	.	.	MAF_INRAE=30.0;MAF_USDA=20.492
NC_035080.1	68947144	.	A	G	.	.	MAF_USDA=7.377
NC_035080.1	68947239	.	T	A	.	.	MAF_USDA=7.377
NC_035080.1	68947489	.	A	G	.	.	MAF_USDA=6.25
NC_035080.1	68947586	.	G	T	.	.	MAF_INRAE=7.5
NC_035080.1	68947721	.	T	C	.	.	MAF_USDA=6.557
NC_035080.1	68947832	.	G	A	.	.	MAF_USDA=3.279
NC_035080.1	68947876	.	A	G	.	.	MAF_USDA=4.167
NC_035080.1	68947934	.	T	C	.	.	MAF_USDA=12.941
NC_035080.1	68947952	.	G	T	.	.	MAF_USDA=4.118
NC_035080.1	68948037	.	G	A	.	.	MAF_USDA=1.639
NC_035080.1	68948114	.	A	G	.	.	MAF_USDA=4.118
NC_035080.1	68948177	.	A	G	.	.	MAF_USDA=4.167
NC_035080.1	68948229	.	G	A	.	.	MAF_INRAE=7.5
NC_035080.1	68948273	.	T	C	.	.	MAF_USDA=4.918
NC_035080.1	68948292	.	G	A	.	.	MAF_INRAE=7.5;MAF_USDA=19.412
NC_035080.1	68948326	.	T	C	.	.	MAF_INRAE=30.0;MAF_USDA=16.393
NC_035080.1	68948337	.	T	C	.	.	MAF_USDA=7.377
NC_035080.1	68948343	.	A	G	.	.	MAF_USDA=6.557
NC_035080.1	68948491	.	C	T	.	.	MAF_USDA=7.377
NC_035080.1	68948496	.	C	T	.	.	MAF_INRAE=18.354;MAF_USDA=14.706
NC_035080.1	68948510	.	T	C	.	.	MAF_USDA=7.377
NC_035080.1	68948526	.	T	A	.	.	MAF_USDA=7.377
NC_035080.1	68948617	.	G	A	.	.	MAF_USDA=6.557
NC_035080.1	68948627	.	G	T	.	.	MAF_INRAE=13.291;MAF_USDA=12.353
NC_035080.1	68948733	.	C	T	.	.	MAF_USDA=5.738
NC_035080.1	68948919	.	T	A	.	.	MAF_INRAE=4.167;MAF_USDA=11.475
NC_035080.1	68948995	.	T	G	.	.	MAF_USDA=4.167
NC_035080.1	68949022	.	G	A	.	.	MAF_USDA=4.918
NC_035080.1	68949124	.	C	A	.	.	MAF_INRAE=25.0;MAF_USDA=1.639
NC_035080.1	68949176	.	T	C	.	.	MAF_USDA=6.25
NC_035080.1	68949212	.	G	A	.	.	MAF_USDA=12.5
NC_035080.1	68949696	.	A	T	.	.	MAF_USDA=6.557
NC_035080.1	68949697	.	T	A	.	.	MAF_USDA=4.918
NC_035080.1	68949702	.	T	G	.	.	MAF_USDA=6.471
NC_035080.1	68949771	.	C	T	.	.	MAF_USDA=6.557
NC_035080.1	68949772	.	A	T	.	.	MAF_USDA=20.492
NC_035080.1	68949941	.	A	T	.	.	MAF_USDA=6.557
NC_035080.1	68949986	.	A	T	.	.	MAF_USDA=6.25
NC_035080.1	68950027	.	A	C	.	.	MAF_USDA=7.377
NC_035080.1	68950078	.	T	G	.	.	MAF_USDA=7.377
NC_035080.1	68950120	.	T	C	.	.	MAF_USDA=7.377
NC_035080.1	68950246	.	A	C	.	.	MAF_USDA=7.377
NC_035080.1	68950366	.	A	C	.	.	MAF_USDA=5.833
NC_035080.1	68950397	.	T	C	.	.	MAF_USDA=6.25
NC_035080.1	68950409	.	T	A	.	.	MAF_USDA=6.548
NC_035080.1	68950410	.	G	T	.	.	MAF_USDA=8.333
NC_035080.1	68950440	.	T	C	.	.	MAF_USDA=1.695
NC_035080.1	68950450	.	A	T	.	.	MAF_USDA=6.78
NC_035080.1	68952331	.	T	G	.	.	MAF_USDA=7.377
NC_035080.1	68952332	.	A	T	.	.	MAF_USDA=2.459
NC_035080.1	68952411	.	T	G	.	.	MAF_INRAE=12.025
NC_035080.1	68952568	.	A	T	.	.	MAF_INRAE=4.167
NC_035080.1	68952609	.	A	G	.	.	MAF_USDA=4.098
NC_035080.1	68952639	.	A	G	.	.	MAF_INRAE=20.833
NC_035080.1	68952749	.	T	A	.	.	MAF_INRAE=21.667
NC_035080.1	68952783	.	G	A	.	.	MAF_USDA=3.279
NC_035080.1	68955961	.	C	T	.	.	MAF_USDA=3.279
NC_035080.1	68956048	.	T	A	.	.	MAF_INRAE=25.0;MAF_USDA=1.639
NC_035080.1	68956055	.	C	A	.	.	MAF_USDA=2.083
NC_035080.1	68956105	.	G	A	.	.	MAF_USDA=1.639
NC_035080.1	68956239	.	T	A	.	.	MAF_INRAE=3.333
NC_035080.1	68956240	.	T	A	.	.	MAF_INRAE=4.167;MAF_USDA=14.583
NC_035080.1	68956241	.	T	A	.	.	MAF_INRAE=40.506;MAF_USDA=29.167
NC_035080.1	68956382	.	A	C	.	.	MAF_INRAE=7.5
NC_035080.1	68956388	.	G	A	.	.	MAF_INRAE=20.886;MAF_USDA=3.529
NC_035080.1	68956547	.	A	G	.	.	MAF_USDA=1.639
NC_035080.1	68956612	.	T	C	.	.	MAF_USDA=3.279
NC_035080.1	68956634	.	A	T	.	.	MAF_USDA=1.639
NC_035080.1	68956665	.	C	T	.	.	MAF_USDA=5.738
NC_035080.1	68961454	.	C	T	.	.	MAF_USDA=1.639
NC_035080.1	68961534	.	T	C	.	.	MAF_USDA=1.667
NC_035080.1	68961548	.	A	C	.	.	MAF_USDA=1.639
NC_035080.1	68961574	.	A	T	.	.	MAF_USDA=1.639
NC_035080.1	68961580	.	G	A	.	.	MAF_USDA=7.377
NC_035080.1	68961614	.	C	A	.	.	MAF_USDA=6.25
NC_035080.1	68961671	.	C	A	.	.	MAF_USDA=1.639
NC_035080.1	68961733	.	A	T	.	.	MAF_INRAE=37.342;MAF_USDA=40.588
NC_035080.1	68961932	.	C	T	.	.	MAF_USDA=2.5
NC_035080.1	68961994	.	C	T	.	.	MAF_USDA=4.118
NC_035080.1	68962355	.	T	C	.	.	MAF_USDA=2.459
NC_035080.1	68962568	.	G	A	.	.	MAF_INRAE=12.658;MAF_USDA=7.647
NC_035080.1	68962650	.	G	T	.	.	MAF_INRAE=9.167;MAF_USDA=8.333
NC_035080.1	68962710	.	C	T	.	.	MAF_USDA=5.738
NC_035080.1	68962805	.	A	C	.	.	MAF_USDA=4.118
NC_035080.1	68962905	.	C	A	.	.	MAF_USDA=1.639
NC_035080.1	68962930	.	G	C	.	.	MAF_USDA=1.639
NC_035080.1	68963190	.	A	G	.	.	MAF_USDA=2.459
NC_035080.1	68963240	.	T	A	.	.	MAF_INRAE=12.658;MAF_USDA=3.529
NC_035080.1	68963328	.	T	C	.	.	MAF_USDA=1.639
NC_035080.1	68963381	.	T	G	.	.	MAF_INRAE=37.975;MAF_USDA=22.917
NC_035080.1	68963612	.	G	A	.	.	MAF_USDA=8.333
NC_035080.1	68964655	.	G	A	.	.	MAF_USDA=1.639
NC_035080.1	68964693	.	G	T	.	.	MAF_USDA=3.529
NC_035080.1	68964694	.	A	C	.	.	MAF_USDA=3.529
NC_035080.1	68964765	.	A	G	.	.	MAF_INRAE=10.833
NC_035080.1	68964845	.	C	A	.	.	MAF_USDA=2.459
NC_035080.1	68964943	.	C	T	.	.	MAF_USDA=2.459
NC_035080.1	68965009	.	G	T	.	.	MAF_USDA=1.639
NC_035080.1	68965036	.	A	C	.	.	MAF_INRAE=4.167
NC_035080.1	68965119	.	T	G	.	.	MAF_USDA=2.459
NC_035080.1	68965162	.	G	A	.	.	MAF_INRAE=18.987;MAF_USDA=10.588
NC_035080.1	68965441	.	T	A	.	.	MAF_USDA=4.167
NC_035080.1	68965530	.	T	G,C	.	.	MAF_INRAE=9.167;MAF_USDA=1.639
NC_035080.1	68965576	.	G	T	.	.	MAF_INRAE=12.658;MAF_USDA=7.059
NC_035080.1	68965771	.	A	G	.	.	MAF_USDA=6.25
NC_035080.1	68965986	.	G	A	.	.	MAF_USDA=22.917
NC_035080.1	68966026	.	T	C	.	.	MAF_USDA=2.459
NC_035080.1	68966095	.	T	G	.	.	MAF_INRAE=21.519;MAF_USDA=50.0
NC_035080.1	68966346	.	C	T	.	.	MAF_USDA=2.459
NC_035080.1	68966400	.	C	T	.	.	MAF_USDA=4.918
NC_035080.1	68966421	.	G	C	.	.	MAF_USDA=2.941
NC_035080.1	68966654	.	A	G	.	.	MAF_INRAE=12.025;MAF_USDA=12.941
NC_035080.1	68966698	.	C	T	.	.	MAF_USDA=5.738
NC_035080.1	68966733	.	G	A	.	.	MAF_USDA=6.25
NC_035080.1	68966767	.	G	C	.	.	MAF_USDA=1.639
NC_035080.1	68966832	.	C	T	.	.	MAF_USDA=2.459
NC_035080.1	68966834	.	G	C	.	.	MAF_INRAE=31.579;MAF_USDA=9.412
NC_035080.1	68967106	.	A	G	.	.	MAF_INRAE=18.333;MAF_USDA=7.647
NC_035080.1	68967456	.	T	C	.	.	MAF_USDA=3.279
NC_035080.1	68967457	.	G	A	.	.	MAF_USDA=1.639
NC_035080.1	68967559	.	C	T	.	.	MAF_USDA=2.459
NC_035080.1	68967790	.	G	A	.	.	MAF_INRAE=1.667;MAF_USDA=16.393
NC_035080.1	68967923	.	G	A	.	.	MAF_INRAE=9.167;MAF_USDA=8.333
NC_035080.1	68967969	.	A	C	.	.	MAF_USDA=8.197
NC_035080.1	68968047	.	T	A	.	.	MAF_USDA=1.639
NC_035080.1	68968059	.	G	A	.	.	MAF_USDA=2.941
NC_035080.1	68968095	.	C	A	.	.	MAF_INRAE=10.0;MAF_USDA=4.706
NC_035080.1	68968098	.	C	T	.	.	MAF_INRAE=30.38;MAF_USDA=36.471
NC_035080.1	68968109	.	C	T	.	.	MAF_USDA=2.459
NC_035080.1	68968123	.	C	A	.	.	MAF_INRAE=9.167
NC_035080.1	68968144	.	A	G	.	.	MAF_INRAE=7.5
NC_035080.1	68968162	.	G	T	.	.	MAF_USDA=6.25
NC_035080.1	68968187	.	T	A	.	.	MAF_USDA=4.118
NC_035080.1	68968225	.	C	T	.	.	MAF_USDA=1.639
NC_035080.1	68968228	.	A	G	.	.	MAF_USDA=4.118
NC_035080.1	68968238	.	G	C	.	.	MAF_USDA=6.25
NC_035080.1	68968386	.	A	G	.	.	MAF_USDA=1.639
NC_035080.1	68968401	.	C	A	.	.	MAF_USDA=1.639
NC_035080.1	68968402	.	A	G	.	.	MAF_INRAE=9.167
NC_035080.1	68968413	.	G	A	.	.	MAF_USDA=2.459
NC_035080.1	68968415	.	G	A	.	.	MAF_INRAE=10.833;MAF_USDA=23.529
NC_035080.1	68968418	.	A	G	.	.	MAF_INRAE=10.833;MAF_USDA=11.176
NC_035080.1	68968424	.	T	G	.	.	MAF_INRAE=10.833;MAF_USDA=15.294
NC_035080.1	68968444	.	T	C	.	.	MAF_INRAE=10.0;MAF_USDA=15.294
NC_035080.1	68968532	.	C	T	.	.	MAF_INRAE=5.063
NC_035080.1	68968596	.	T	C	.	.	MAF_USDA=9.016
NC_035080.1	68968626	.	A	G	.	.	MAF_INRAE=3.333
NC_035080.1	68968627	.	T	C	.	.	MAF_INRAE=6.962;MAF_USDA=25.294
NC_035080.1	68968644	.	G	T	.	.	MAF_INRAE=5.263;MAF_USDA=14.706
NC_035080.1	68968692	.	G	A	.	.	MAF_USDA=5.738
NC_035080.1	68968923	.	A	G	.	.	MAF_INRAE=9.494
NC_035080.1	68969103	.	G	A	.	.	MAF_INRAE=22.785;MAF_USDA=3.529
NC_035080.1	68969148	.	G	A	.	.	MAF_USDA=1.639
NC_035080.1	68969300	.	G	A	.	.	MAF_USDA=1.176
NC_035080.1	68969363	.	C	G	.	.	MAF_INRAE=31.579;MAF_USDA=10.0
NC_035080.1	68969386	.	A	G	.	.	MAF_USDA=3.279
NC_035080.1	68969398	.	A	T	.	.	MAF_INRAE=9.167;MAF_USDA=12.5
NC_035080.1	68969486	.	C	G	.	.	MAF_INRAE=24.051;MAF_USDA=45.882
NC_035080.1	68969592	.	G	T	.	.	MAF_USDA=4.098
NC_035080.1	68969627	.	T	C	.	.	MAF_INRAE=25.316;MAF_USDA=9.016
NC_035080.1	68969651	.	C	T	.	.	MAF_USDA=1.639
NC_035080.1	68969688	.	A	T	.	.	MAF_INRAE=5.263;MAF_USDA=11.176
NC_035080.1	68969713	.	C	T	.	.	MAF_USDA=4.098
NC_035080.1	68969795	.	G	T	.	.	MAF_INRAE=22.152;MAF_USDA=2.941
NC_035080.1	68969796	.	A	G	.	.	MAF_INRAE=31.579;MAF_USDA=10.588
NC_035080.1	68969889	.	T	G	.	.	MAF_USDA=2.459
NC_035080.1	68969986	.	T	A	.	.	MAF_INRAE=5.263;MAF_USDA=10.0
NC_035080.1	68970009	.	T	A	.	.	MAF_USDA=1.639
NC_035080.1	68970132	.	T	C	.	.	MAF_INRAE=29.167;MAF_USDA=12.941
NC_035080.1	68970157	.	C	T	.	.	MAF_INRAE=8.333;MAF_USDA=12.5
NC_035080.1	68970324	.	G	A	.	.	MAF_INRAE=24.684;MAF_USDA=2.459
NC_035080.1	68970329	.	G	A	.	.	MAF_USDA=2.459
NC_035080.1	68970463	.	A	T	.	.	MAF_INRAE=13.291;MAF_USDA=48.235
NC_035080.1	68970480	.	A	C	.	.	MAF_USDA=4.098
NC_035080.1	68970645	.	T	A	.	.	MAF_INRAE=31.579;MAF_USDA=9.412
NC_035080.1	68970703	.	G	A	.	.	MAF_INRAE=25.316;MAF_USDA=6.557
NC_035080.1	68970713	.	C	T	.	.	MAF_INRAE=6.667
NC_035080.1	68970721	.	A	C	.	.	MAF_USDA=4.098
NC_035080.1	68970730	.	C	A	.	.	MAF_INRAE=13.291;MAF_USDA=44.706
NC_035080.1	68970749	.	G	A	.	.	MAF_USDA=6.25
NC_035080.1	68970793	.	G	T	.	.	MAF_USDA=16.393
NC_035080.1	68970840	.	A	G	.	.	MAF_USDA=7.377
NC_035080.1	68970847	.	C	T	.	.	MAF_USDA=6.557
NC_035080.1	68970862	.	A	T	.	.	MAF_INRAE=4.167;MAF_USDA=4.098
NC_035080.1	68970863	.	T	A	.	.	MAF_USDA=12.5
NC_035080.1	68970869	.	A	T	.	.	MAF_USDA=6.557
NC_035080.1	68970879	.	C	A	.	.	MAF_USDA=4.918
NC_035080.1	68970907	.	C	A	.	.	MAF_USDA=4.098
NC_035080.1	68970923	.	G	C	.	.	MAF_USDA=4.918
NC_035080.1	68971019	.	C	T	.	.	MAF_INRAE=9.167;MAF_USDA=12.5
NC_035080.1	68971023	.	G	T	.	.	MAF_USDA=4.098
NC_035080.1	68971024	.	A	T	.	.	MAF_USDA=4.098
NC_035080.1	68971040	.	G	A	.	.	MAF_INRAE=11.392
NC_035080.1	68971042	.	T	G	.	.	MAF_INRAE=30.38;MAF_USDA=19.412
NC_035080.1	68971046	.	A	C	.	.	MAF_INRAE=24.684;MAF_USDA=6.557
NC_035080.1	68971089	.	C	T	.	.	MAF_INRAE=4.167;MAF_USDA=5.0
NC_035080.1	68971157	.	C	T	.	.	MAF_INRAE=11.392
NC_035080.1	68971177	.	T	C	.	.	MAF_USDA=4.098
NC_035080.1	68971190	.	C	T	.	.	MAF_USDA=1.639
NC_035080.1	68971216	.	G	T	.	.	MAF_USDA=1.639
NC_035080.1	68971290	.	C	T	.	.	MAF_INRAE=12.025;MAF_USDA=2.083
NC_035080.1	68971304	.	A	C	.	.	MAF_INRAE=14.167;MAF_USDA=1.639
NC_035080.1	68971468	.	C	A	.	.	MAF_USDA=1.639
NC_035080.1	68971541	.	T	G	.	.	MAF_USDA=2.459
NC_035080.1	68971581	.	T	A	.	.	MAF_INRAE=6.329;MAF_USDA=15.294
NC_035080.1	68971582	.	G	T	.	.	MAF_INRAE=3.333;MAF_USDA=15.294
NC_035080.1	68971630	.	T	C	.	.	MAF_USDA=1.639
NC_035080.1	68971631	.	A	T	.	.	MAF_INRAE=32.278;MAF_USDA=48.235
NC_035080.1	68971632	.	A	C	.	.	MAF_INRAE=19.167;MAF_USDA=17.059
NC_035080.1	68971927	.	G	A	.	.	MAF_INRAE=5.063;MAF_USDA=1.639
NC_035080.1	68971984	.	A	C	.	.	MAF_INRAE=31.579;MAF_USDA=10.0
NC_035080.1	68971990	.	G	T	.	.	MAF_INRAE=12.025;MAF_USDA=2.083
NC_035080.1	68972002	.	T	A	.	.	MAF_INRAE=3.333
NC_035080.1	68972028	.	T	G	.	.	MAF_INRAE=48.734;MAF_USDA=35.882
NC_035080.1	68972090	.	C	T	.	.	MAF_INRAE=31.579;MAF_USDA=10.0
NC_035080.1	68972228	.	G	A	.	.	MAF_INRAE=4.167
NC_035080.1	68972366	.	C	A	.	.	MAF_USDA=1.639
NC_035080.1	68972452	.	G	A	.	.	MAF_INRAE=6.329;MAF_USDA=40.588
NC_035080.1	68972527	.	C	T	.	.	MAF_INRAE=11.667;MAF_USDA=4.167
NC_035080.1	68972552	.	A	T	.	.	MAF_USDA=6.25
NC_035080.1	68972559	.	C	A	.	.	MAF_USDA=1.639
NC_035080.1	68972694	.	T	C	.	.	MAF_INRAE=14.167;MAF_USDA=2.353
NC_035080.1	68972787	.	C	A	.	.	MAF_INRAE=22.785;MAF_USDA=2.941
NC_035080.1	68972832	.	T	C	.	.	MAF_INRAE=11.392;MAF_USDA=1.639
NC_035080.1	68972870	.	G	T	.	.	MAF_USDA=6.25
NC_035080.1	68973023	.	T	C	.	.	MAF_INRAE=31.579;MAF_USDA=10.588
NC_035080.1	68973055	.	C	G	.	.	MAF_INRAE=9.167;MAF_USDA=7.647
NC_035080.1	68973111	.	T	C	.	.	MAF_INRAE=31.579;MAF_USDA=10.0
NC_035080.1	68973246	.	G	T	.	.	MAF_INRAE=8.333;MAF_USDA=4.706
NC_035080.1	68973426	.	C	T	.	.	MAF_INRAE=34.81;MAF_USDA=32.941
NC_035080.1	68973551	.	T	C	.	.	MAF_INRAE=42.405;MAF_USDA=35.294
NC_035080.1	68973859	.	C	T	.	.	MAF_USDA=8.333
NC_035080.1	68974160	.	T	A	.	.	MAF_INRAE=12.025;MAF_USDA=2.083
NC_035080.1	68974161	.	C	T	.	.	MAF_INRAE=14.167;MAF_USDA=2.083
NC_035080.1	68974413	.	T	C	.	.	MAF_INRAE=19.62;MAF_USDA=11.176
NC_035080.1	68974417	.	C	T	.	.	MAF_INRAE=4.43;MAF_USDA=1.639
NC_035080.1	68974446	.	T	C	.	.	MAF_INRAE=13.333
NC_035080.1	68974801	.	T	C	.	.	MAF_INRAE=9.167
NC_035080.1	68974953	.	G	A	.	.	MAF_USDA=4.167
NC_035080.1	68974978	.	G	C	.	.	MAF_USDA=2.941
NC_035080.1	68974988	.	C	T	.	.	MAF_INRAE=5.696;MAF_USDA=37.647
NC_035080.1	68975113	.	C	T	.	.	MAF_USDA=1.639
NC_035080.1	68975185	.	C	T	.	.	MAF_INRAE=5.263;MAF_USDA=6.25
NC_035080.1	68975391	.	C	A	.	.	MAF_USDA=2.083
NC_035080.1	68975593	.	A	G	.	.	MAF_USDA=42.169
NC_035080.1	68975787	.	G	A	.	.	MAF_USDA=2.353
NC_035080.1	68975799	.	G	A	.	.	MAF_INRAE=12.025;MAF_USDA=2.083
NC_035080.1	68975837	.	G	A	.	.	MAF_INRAE=12.025;MAF_USDA=2.083
NC_035080.1	68976145	.	C	A	.	.	MAF_INRAE=10.759
NC_035080.1	68976146	.	T	A	.	.	MAF_INRAE=9.167;MAF_USDA=4.098
NC_035080.1	68976170	.	T	A	.	.	MAF_USDA=2.459
NC_035080.1	68976229	.	G	T	.	.	MAF_INRAE=22.785;MAF_USDA=5.882
NC_035080.1	68976234	.	A	T	.	.	MAF_USDA=6.25
NC_035080.1	68976294	.	A	G	.	.	MAF_INRAE=5.0;MAF_USDA=8.197
NC_035080.1	68976306	.	G	T	.	.	MAF_INRAE=14.167;MAF_USDA=2.353
NC_035080.1	68976307	.	C	T	.	.	MAF_INRAE=14.167;MAF_USDA=2.353
NC_035080.1	68976358	.	G	A	.	.	MAF_USDA=2.941
NC_035080.1	68976377	.	T	A	.	.	MAF_INRAE=4.167;MAF_USDA=1.639
NC_035080.1	68976383	.	C	G	.	.	MAF_INRAE=5.263;MAF_USDA=12.5
NC_035080.1	68976393	.	G	A	.	.	MAF_INRAE=22.785;MAF_USDA=5.882
NC_035080.1	68976530	.	A	C	.	.	MAF_INRAE=6.962;MAF_USDA=26.471
NC_035080.1	68976584	.	A	T	.	.	MAF_USDA=2.459
NC_035080.1	68976592	.	A	C	.	.	MAF_USDA=2.459
NC_035080.1	68976636	.	G	A	.	.	MAF_USDA=2.459
NC_035080.1	68976637	.	G	C	.	.	MAF_USDA=3.279
NC_035080.1	68976696	.	T	A	.	.	MAF_INRAE=6.329;MAF_USDA=14.706
NC_035080.1	68976729	.	T	C	.	.	MAF_INRAE=12.025;MAF_USDA=2.083
NC_035080.1	68976873	.	G	A	.	.	MAF_USDA=3.529
NC_035080.1	68976886	.	T	A	.	.	MAF_INRAE=12.025;MAF_USDA=2.083
NC_035080.1	68976936	.	T	G	.	.	MAF_INRAE=4.167;MAF_USDA=14.118
NC_035080.1	68977274	.	T	C	.	.	MAF_INRAE=12.025;MAF_USDA=4.118
NC_035080.1	68977362	.	G	A	.	.	MAF_INRAE=32.911;MAF_USDA=17.647
NC_035080.1	68977425	.	C	G	.	.	MAF_INRAE=12.025;MAF_USDA=2.083
NC_035080.1	68977664	.	A	G	.	.	MAF_INRAE=12.025;MAF_USDA=2.083
NC_035080.1	68977672	.	T	A	.	.	MAF_INRAE=12.025;MAF_USDA=4.118
NC_035080.1	68977690	.	C	T	.	.	MAF_INRAE=12.025;MAF_USDA=4.167
NC_035080.1	68977710	.	T	G	.	.	MAF_INRAE=5.263;MAF_USDA=4.118
NC_035080.1	68977821	.	C	T	.	.	MAF_INRAE=17.5;MAF_USDA=7.927
NC_035080.1	68977834	.	G	A	.	.	MAF_USDA=1.22
NC_035080.1	68977981	.	C	T	.	.	MAF_INRAE=17.5;MAF_USDA=16.667
NC_035080.1	68978031	.	A	T	.	.	MAF_USDA=2.083
NC_035080.1	68978123	.	T	C	.	.	MAF_INRAE=26.582;MAF_USDA=21.311
NC_035080.1	68978135	.	T	A	.	.	MAF_USDA=2.459
NC_035080.1	68978139	.	T	C	.	.	MAF_USDA=5.738
NC_035080.1	68978197	.	C	T	.	.	MAF_INRAE=12.025;MAF_USDA=2.083
NC_035080.1	68978369	.	G	T	.	.	MAF_INRAE=12.025;MAF_USDA=2.083
NC_035080.1	68978422	.	C	T	.	.	MAF_USDA=1.176
NC_035080.1	68978570	.	T	G	.	.	MAF_USDA=2.459
NC_035080.1	68978625	.	A	C	.	.	MAF_USDA=1.176
NC_035080.1	68978669	.	A	G	.	.	MAF_USDA=4.098
NC_035080.1	68978873	.	T	G	.	.	MAF_INRAE=25.949;MAF_USDA=8.824
NC_035080.1	68978925	.	C	T	.	.	MAF_INRAE=4.167;MAF_USDA=1.639
NC_035080.1	68979040	.	A	C	.	.	MAF_INRAE=20.253;MAF_USDA=45.294
NC_035080.1	68979096	.	T	A	.	.	MAF_USDA=1.176
NC_035080.1	68979115	.	C	A	.	.	MAF_INRAE=11.392;MAF_USDA=1.765
NC_035080.1	68979261	.	T	C	.	.	MAF_INRAE=26.582;MAF_USDA=22.131
NC_035080.1	68979312	.	C	T	.	.	MAF_USDA=10.656
NC_035080.1	68979323	.	C	A	.	.	MAF_USDA=8.235
NC_035080.1	68979328	.	G	A	.	.	MAF_INRAE=26.582;MAF_USDA=18.852
NC_035080.1	68979378	.	G	C	.	.	MAF_USDA=2.459
NC_035080.1	68979469	.	C	T	.	.	MAF_INRAE=9.167;MAF_USDA=8.333
NC_035080.1	68979558	.	C	A	.	.	MAF_INRAE=12.025
NC_035080.1	68979580	.	G	A	.	.	MAF_USDA=1.176
NC_035080.1	68979594	.	G	T	.	.	MAF_USDA=3.279
NC_035080.1	68979626	.	A	T	.	.	MAF_INRAE=32.911;MAF_USDA=26.471
NC_035080.1	68979632	.	C	A	.	.	MAF_USDA=2.941
NC_035080.1	68979649	.	G	T	.	.	MAF_INRAE=32.278;MAF_USDA=17.647
NC_035080.1	68979680	.	T	G	.	.	MAF_INRAE=13.333;MAF_USDA=4.167
NC_035080.1	68979701	.	T	G	.	.	MAF_INRAE=12.025;MAF_USDA=1.765
NC_035080.1	68979715	.	T	A	.	.	MAF_USDA=2.459
NC_035080.1	68979774	.	C	T	.	.	MAF_INRAE=31.579;MAF_USDA=10.588
NC_035080.1	68979789	.	T	G	.	.	MAF_INRAE=21.519;MAF_USDA=45.882
NC_035080.1	68979794	.	T	G	.	.	MAF_INRAE=12.025;MAF_USDA=2.083
NC_035080.1	68979799	.	C	A	.	.	MAF_INRAE=31.013;MAF_USDA=17.647
NC_035080.1	68979850	.	G	T	.	.	MAF_USDA=8.235
NC_035080.1	68979923	.	T	A	.	.	MAF_INRAE=11.667
NC_035080.1	68979958	.	G	T	.	.	MAF_USDA=1.639
NC_035080.1	68980227	.	C	A	.	.	MAF_USDA=1.176
NC_035080.1	68980245	.	A	C	.	.	MAF_INRAE=12.025;MAF_USDA=2.083
NC_035080.1	68980393	.	G	A	.	.	MAF_INRAE=32.278;MAF_USDA=17.857
NC_035080.1	68980701	.	G	A	.	.	MAF_INRAE=26.582;MAF_USDA=18.852
NC_035080.1	68980833	.	C	T	.	.	MAF_INRAE=12.025;MAF_USDA=2.083
NC_035080.1	68980840	.	C	T	.	.	MAF_USDA=1.176
NC_035080.1	68981076	.	C	T	.	.	MAF_INRAE=12.025;MAF_USDA=2.083
NC_035080.1	68981078	.	A	G	.	.	MAF_INRAE=32.911;MAF_USDA=22.941
NC_035080.1	68981092	.	C	T	.	.	MAF_INRAE=25.949;MAF_USDA=19.672
NC_035080.1	68981093	.	C	T	.	.	MAF_INRAE=12.025;MAF_USDA=2.083
NC_035080.1	68981209	.	A	C	.	.	MAF_USDA=11.475
NC_035080.1	68981217	.	A	C	.	.	MAF_USDA=14.754
NC_035080.1	68981225	.	C	A	.	.	MAF_USDA=13.115
NC_035080.1	68981241	.	T	A	.	.	MAF_USDA=2.459
NC_035080.1	68981420	.	C	A	.	.	MAF_USDA=1.176
NC_035080.1	68981477	.	G	T	.	.	MAF_INRAE=26.582;MAF_USDA=19.672
NC_035080.1	68981558	.	G	A	.	.	MAF_INRAE=32.278;MAF_USDA=14.706
NC_035080.1	68981616	.	T	C	.	.	MAF_INRAE=12.025
NC_035080.1	68981629	.	G	T	.	.	MAF_USDA=8.333
NC_035080.1	68981897	.	T	C	.	.	MAF_USDA=5.294
NC_035080.1	68981902	.	C	A	.	.	MAF_INRAE=5.263
NC_035080.1	68982028	.	A	C	.	.	MAF_INRAE=31.646;MAF_USDA=22.941
NC_035080.1	68982029	.	T	A	.	.	MAF_INRAE=36.667;MAF_USDA=23.529
NC_035080.1	68982109	.	G	T	.	.	MAF_USDA=2.083
NC_035080.1	68982116	.	A	C	.	.	MAF_INRAE=17.5;MAF_USDA=5.294
NC_035080.1	68982179	.	G	T	.	.	MAF_USDA=3.279
NC_035080.1	68982186	.	G	A	.	.	MAF_USDA=3.279
NC_035080.1	68982330	.	T	G	.	.	MAF_USDA=3.279
NC_035080.1	68982349	.	T	A	.	.	MAF_USDA=4.918
NC_035080.1	68982396	.	G	A	.	.	MAF_USDA=1.176
NC_035080.1	68982404	.	T	A	.	.	MAF_INRAE=26.582;MAF_USDA=11.475
NC_035080.1	68982464	.	C	G	.	.	MAF_INRAE=26.582;MAF_USDA=14.754
NC_035080.1	68982543	.	T	C	.	.	MAF_INRAE=39.873;MAF_USDA=34.706
NC_035080.1	68982648	.	T	A	.	.	MAF_INRAE=31.579;MAF_USDA=8.333
NC_035080.1	68982673	.	C	A	.	.	MAF_INRAE=18.354;MAF_USDA=8.235
NC_035080.1	68982783	.	G	A	.	.	MAF_USDA=1.639
NC_035080.1	68982801	.	G	A	.	.	MAF_USDA=1.639
NC_035080.1	68982815	.	A	G	.	.	MAF_INRAE=39.873;MAF_USDA=32.353
NC_035080.1	68982976	.	A	C	.	.	MAF_INRAE=11.392;MAF_USDA=2.083
NC_035080.1	68982985	.	C	A	.	.	MAF_INRAE=18.987;MAF_USDA=8.235
NC_035080.1	68982996	.	G	T	.	.	MAF_INRAE=18.987;MAF_USDA=8.824
NC_035080.1	68983112	.	T	G	.	.	MAF_USDA=8.197
NC_035080.1	68983115	.	A	T	.	.	MAF_USDA=1.176
NC_035080.1	68983139	.	T	C	.	.	MAF_INRAE=31.579;MAF_USDA=14.118
NC_035080.1	68983161	.	C	T	.	.	MAF_INRAE=17.5;MAF_USDA=5.294
NC_035080.1	68983222	.	A	C	.	.	MAF_INRAE=31.579;MAF_USDA=10.0
NC_035080.1	68983360	.	C	A	.	.	MAF_INRAE=31.013;MAF_USDA=8.824
NC_035080.1	68983362	.	T	A	.	.	MAF_USDA=1.176
NC_035080.1	68983419	.	C	A	.	.	MAF_INRAE=12.025;MAF_USDA=2.353
NC_035080.1	68983459	.	C	T	.	.	MAF_USDA=2.459
NC_035080.1	68983504	.	G	A	.	.	MAF_INRAE=47.468;MAF_USDA=48.824
NC_035080.1	68983511	.	G	T	.	.	MAF_USDA=1.639
NC_035080.1	68983568	.	T	G	.	.	MAF_USDA=1.176
NC_035080.1	68983581	.	T	G	.	.	MAF_INRAE=31.579;MAF_USDA=10.588
NC_035080.1	68983657	.	G	T	.	.	MAF_INRAE=10.0
NC_035080.1	68984006	.	T	C	.	.	MAF_USDA=2.941
NC_035080.1	68984040	.	G	A	.	.	MAF_INRAE=37.342;MAF_USDA=30.0
NC_035080.1	68984114	.	C	A	.	.	MAF_INRAE=18.354;MAF_USDA=20.588
NC_035080.1	68984167	.	T	A	.	.	MAF_INRAE=6.329;MAF_USDA=15.294
NC_035080.1	68984170	.	C	A	.	.	MAF_USDA=7.377
NC_035080.1	68984327	.	A	C	.	.	MAF_USDA=6.557
NC_035080.1	68984350	.	G	A	.	.	MAF_INRAE=18.987;MAF_USDA=21.765
NC_035080.1	68984415	.	T	A	.	.	MAF_USDA=2.459
NC_035080.1	68984476	.	G	T	.	.	MAF_INRAE=9.494;MAF_USDA=3.279
NC_035080.1	68984491	.	T	G	.	.	MAF_USDA=8.197
NC_035080.1	68984531	.	T	C	.	.	MAF_USDA=4.706
NC_035080.1	68984565	.	T	A	.	.	MAF_USDA=3.279
NC_035080.1	68984566	.	C	A	.	.	MAF_USDA=3.279
NC_035080.1	68984943	.	C	T	.	.	MAF_INRAE=8.861;MAF_USDA=13.529
NC_035080.1	68984965	.	A	C	.	.	MAF_INRAE=8.861;MAF_USDA=13.529
NC_035080.1	68984992	.	C	A	.	.	MAF_USDA=12.5
NC_035080.1	68985013	.	T	A	.	.	MAF_USDA=6.25
NC_035080.1	68985014	.	T	A	.	.	MAF_USDA=14.583
NC_035080.1	68985031	.	T	C	.	.	MAF_INRAE=13.333;MAF_USDA=4.167
NC_035080.1	68985083	.	G	C	.	.	MAF_USDA=3.571
NC_035080.1	68985158	.	C	G	.	.	MAF_INRAE=20.833;MAF_USDA=9.524
NC_035080.1	68985267	.	C	T	.	.	MAF_INRAE=11.667
NC_035080.1	68985341	.	G	T	.	.	MAF_INRAE=13.333;MAF_USDA=2.976
NC_035080.1	68985400	.	T	A	.	.	MAF_USDA=1.695
NC_035080.1	68985475	.	G	C	.	.	MAF_USDA=5.0
NC_035080.1	68985484	.	C	G	.	.	MAF_USDA=8.333
NC_035080.1	68985594	.	G	C	.	.	MAF_INRAE=18.987;MAF_USDA=11.176
NC_035080.1	68985690	.	A	C	.	.	MAF_INRAE=8.861;MAF_USDA=13.529
NC_035080.1	68985695	.	G	A	.	.	MAF_USDA=2.083
NC_035080.1	68985711	.	G	T	.	.	MAF_INRAE=31.579;MAF_USDA=10.0
NC_035080.1	68985712	.	C	T	.	.	MAF_USDA=12.295
NC_035080.1	68985805	.	G	C	.	.	MAF_INRAE=4.167
NC_035080.1	68985847	.	C	T	.	.	MAF_INRAE=31.579;MAF_USDA=10.0
NC_035080.1	68985898	.	G	A	.	.	MAF_INRAE=49.367;MAF_USDA=36.471
NC_035080.1	68985900	.	A	T	.	.	MAF_INRAE=50.0;MAF_USDA=36.471
NC_035080.1	68985928	.	G	T	.	.	MAF_USDA=1.639
NC_035080.1	68985931	.	C	T	.	.	MAF_INRAE=49.367;MAF_USDA=36.471
NC_035080.1	68985943	.	G	T	.	.	MAF_INRAE=4.167;MAF_USDA=20.588
NC_035080.1	68985959	.	C	A	.	.	MAF_USDA=6.25
NC_035080.1	68986005	.	C	T	.	.	MAF_USDA=5.738
NC_035080.1	68986175	.	G	A	.	.	MAF_USDA=2.459
NC_035080.1	68986201	.	A	G	.	.	MAF_INRAE=9.167;MAF_USDA=10.417
NC_035080.1	68986353	.	C	G	.	.	MAF_USDA=3.279
NC_035080.1	68986386	.	C	A	.	.	MAF_INRAE=4.167;MAF_USDA=1.639
NC_035080.1	68986387	.	C	T	.	.	MAF_USDA=4.098
NC_035080.1	68986518	.	C	T	.	.	MAF_INRAE=13.333;MAF_USDA=2.353
NC_035080.1	68986520	.	C	G	.	.	MAF_USDA=5.738
NC_035080.1	68986770	.	G	A	.	.	MAF_USDA=2.083
NC_035080.1	68986844	.	C	T	.	.	MAF_USDA=12.5
NC_035080.1	68987078	.	T	A	.	.	MAF_INRAE=13.291;MAF_USDA=22.353
NC_035080.1	68987113	.	C	T	.	.	MAF_USDA=1.639
NC_035080.1	68987154	.	T	G	.	.	MAF_INRAE=20.886;MAF_USDA=5.294
NC_035080.1	68987176	.	A	T	.	.	MAF_USDA=14.583
NC_035080.1	68987254	.	A	T	.	.	MAF_INRAE=20.833
NC_035080.1	68987255	.	T	A	.	.	MAF_INRAE=20.833
NC_035080.1	68987329	.	C	A	.	.	MAF_USDA=2.083
NC_035080.1	68987350	.	A	G	.	.	MAF_INRAE=22.152;MAF_USDA=5.294
NC_035080.1	68987365	.	C	T	.	.	MAF_USDA=2.459
NC_035080.1	68987398	.	G	A	.	.	MAF_USDA=8.197
NC_035080.1	68987513	.	C	A	.	.	MAF_USDA=1.639
NC_035080.1	68987668	.	G	T	.	.	MAF_USDA=12.941
NC_035080.1	68987849	.	G	T	.	.	MAF_USDA=1.639
NC_035080.1	68987858	.	C	T	.	.	MAF_USDA=3.529
NC_035080.1	68987876	.	C	T	.	.	MAF_USDA=12.295
NC_035080.1	68987973	.	G	T	.	.	MAF_USDA=7.377
NC_035080.1	68987999	.	C	G	.	.	MAF_USDA=3.529
NC_035080.1	68988000	.	G	A	.	.	MAF_INRAE=15.19;MAF_USDA=17.647
NC_035080.1	68988010	.	T	G	.	.	MAF_INRAE=26.582;MAF_USDA=11.475
NC_035080.1	68988017	.	G	A	.	.	MAF_INRAE=38.608;MAF_USDA=49.412
NC_035080.1	68988024	.	A	T	.	.	MAF_USDA=1.639
NC_035080.1	68988090	.	A	G	.	.	MAF_USDA=3.529
NC_035080.1	68988168	.	C	T	.	.	MAF_INRAE=31.579;MAF_USDA=10.0
NC_035080.1	68988185	.	C	G	.	.	MAF_INRAE=37.975;MAF_USDA=35.417
NC_035080.1	68988271	.	G	T	.	.	MAF_USDA=13.115
NC_035080.1	68988320	.	G	A	.	.	MAF_INRAE=21.519;MAF_USDA=6.471
NC_035080.1	68988357	.	G	A	.	.	MAF_USDA=1.639
NC_035080.1	68988517	.	T	G	.	.	MAF_INRAE=1.667;MAF_USDA=5.294
NC_035080.1	68988525	.	C	A	.	.	MAF_INRAE=12.658;MAF_USDA=6.471
NC_035080.1	68988571	.	G	A	.	.	MAF_INRAE=12.025;MAF_USDA=2.083
NC_035080.1	68988583	.	C	T	.	.	MAF_USDA=3.279
NC_035080.1	68988584	.	G	T	.	.	MAF_USDA=18.824
NC_035080.1	68988703	.	G	A	.	.	MAF_USDA=4.098
NC_035080.1	68988791	.	T	G	.	.	MAF_INRAE=15.0;MAF_USDA=6.471
NC_035080.1	68988810	.	T	G	.	.	MAF_USDA=4.098
NC_035080.1	68988848	.	A	G	.	.	MAF_INRAE=11.392
NC_035080.1	68988890	.	A	T	.	.	MAF_INRAE=24.051;MAF_USDA=31.765
NC_035080.1	68988917	.	G	T	.	.	MAF_INRAE=4.167
NC_035080.1	68988978	.	C	A	.	.	MAF_USDA=5.738
NC_035080.1	68989079	.	C	T	.	.	MAF_INRAE=6.329;MAF_USDA=15.882
NC_035080.1	68989219	.	G	A	.	.	MAF_USDA=1.639
NC_035080.1	68989431	.	T	G	.	.	MAF_INRAE=22.152;MAF_USDA=21.176
NC_035080.1	68989452	.	T	C	.	.	MAF_USDA=1.639
NC_035080.1	68989514	.	A	T	.	.	MAF_INRAE=21.519;MAF_USDA=18.235
NC_035080.1	68989540	.	T	A	.	.	MAF_USDA=8.197
NC_035080.1	68989551	.	G	A	.	.	MAF_INRAE=15.823;MAF_USDA=28.235
NC_035080.1	68989590	.	T	A	.	.	MAF_INRAE=17.5;MAF_USDA=6.471
NC_035080.1	68989644	.	A	T	.	.	MAF_USDA=8.197
NC_035080.1	68989645	.	A	C	.	.	MAF_USDA=2.459
NC_035080.1	68989651	.	T	G	.	.	MAF_INRAE=17.5;MAF_USDA=5.882
NC_035080.1	68989727	.	A	C	.	.	MAF_INRAE=5.263;MAF_USDA=11.176
NC_035080.1	68989846	.	T	A	.	.	MAF_INRAE=11.392;MAF_USDA=1.639
NC_035080.1	68989959	.	C	G	.	.	MAF_USDA=4.098
NC_035080.1	68990005	.	T	A	.	.	MAF_INRAE=42.105;MAF_USDA=48.824
NC_035080.1	68990042	.	T	G	.	.	MAF_INRAE=31.579;MAF_USDA=4.167
NC_035080.1	68990172	.	A	G	.	.	MAF_INRAE=4.167
NC_035080.1	68990253	.	G	A	.	.	MAF_USDA=4.098
NC_035080.1	68990487	.	A	T	.	.	MAF_INRAE=36.842;MAF_USDA=20.0
NC_035080.1	68990549	.	A	T	.	.	MAF_USDA=1.639
NC_035080.1	68990583	.	G	A	.	.	MAF_USDA=4.918
NC_035080.1	68990630	.	G	A	.	.	MAF_INRAE=18.333;MAF_USDA=8.824
NC_035080.1	68990644	.	A	G	.	.	MAF_USDA=6.557
NC_035080.1	68990652	.	C	T	.	.	MAF_USDA=1.639
NC_035080.1	68990688	.	C	A	.	.	MAF_USDA=15.574
NC_035080.1	68990691	.	G	A	.	.	MAF_USDA=1.639
NC_035080.1	68990692	.	C	T	.	.	MAF_USDA=13.934
NC_035080.1	68990758	.	T	C	.	.	MAF_USDA=3.279
NC_035080.1	68990782	.	T	G	.	.	MAF_USDA=3.279
NC_035080.1	68990813	.	T	G	.	.	MAF_INRAE=5.263;MAF_USDA=10.0
NC_035080.1	68990828	.	A	C	.	.	MAF_USDA=3.279
NC_035080.1	68990943	.	G	A	.	.	MAF_INRAE=40.506;MAF_USDA=19.412
NC_035080.1	68990982	.	T	C	.	.	MAF_INRAE=40.506;MAF_USDA=18.824
NC_035080.1	68991000	.	G	A	.	.	MAF_USDA=1.786
NC_035080.1	68991031	.	T	C	.	.	MAF_USDA=4.167
NC_035080.1	68991052	.	C	A	.	.	MAF_INRAE=4.167;MAF_USDA=12.353
NC_035080.1	68991065	.	T	A	.	.	MAF_USDA=4.918
NC_035080.1	68991110	.	G	C	.	.	MAF_USDA=4.918
NC_035080.1	68991113	.	C	G	.	.	MAF_USDA=3.279
NC_035080.1	68991151	.	A	G	.	.	MAF_USDA=5.738
NC_035080.1	68991196	.	C	T	.	.	MAF_USDA=1.639
NC_035080.1	68991273	.	G	A	.	.	MAF_INRAE=15.823;MAF_USDA=18.75
NC_035080.1	68991303	.	G	C	.	.	MAF_INRAE=5.263;MAF_USDA=13.529
NC_035080.1	68991316	.	A	G	.	.	MAF_USDA=4.918
NC_035080.1	68991337	.	C	A	.	.	MAF_INRAE=39.873;MAF_USDA=39.412
NC_035080.1	68991355	.	T	C	.	.	MAF_USDA=3.279
NC_035080.1	68991358	.	A	G	.	.	MAF_USDA=3.279
NC_035080.1	68991361	.	A	G	.	.	MAF_USDA=3.279
NC_035080.1	68991373	.	T	C	.	.	MAF_USDA=12.5
NC_035080.1	68991420	.	G	A	.	.	MAF_INRAE=9.494;MAF_USDA=1.639
NC_035080.1	68991589	.	G	A	.	.	MAF_INRAE=6.329;MAF_USDA=14.706
NC_035080.1	68991598	.	G	T	.	.	MAF_USDA=1.639
NC_035080.1	68991622	.	C	T	.	.	MAF_USDA=4.098
NC_035080.1	68991812	.	C	A	.	.	MAF_INRAE=32.278;MAF_USDA=28.824
NC_035080.1	68991885	.	A	G	.	.	MAF_INRAE=9.494;MAF_USDA=12.941
NC_035080.1	68991917	.	G	A	.	.	MAF_USDA=2.459
NC_035080.1	68991938	.	A	C	.	.	MAF_INRAE=20.253;MAF_USDA=16.471
NC_035080.1	68991979	.	A	C	.	.	MAF_INRAE=11.392
NC_035080.1	68992121	.	A	G	.	.	MAF_USDA=2.353
NC_035080.1	68992177	.	A	G	.	.	MAF_INRAE=39.167;MAF_USDA=44.706
NC_035080.1	68992189	.	A	G	.	.	MAF_INRAE=46.835;MAF_USDA=34.706
NC_035080.1	68992296	.	C	A	.	.	MAF_INRAE=15.833;MAF_USDA=33.333
NC_035080.1	68992300	.	T	G	.	.	MAF_INRAE=15.833;MAF_USDA=33.333
NC_035080.1	68992302	.	T	C	.	.	MAF_INRAE=15.833;MAF_USDA=31.25
NC_035080.1	68992308	.	C	T	.	.	MAF_USDA=2.941
NC_035080.1	68992414	.	C	A	.	.	MAF_USDA=2.353
NC_035080.1	68992434	.	T	C	.	.	MAF_USDA=11.176
NC_035080.1	68992440	.	G	A	.	.	MAF_USDA=1.639
NC_035080.1	68992472	.	C	T	.	.	MAF_INRAE=8.333;MAF_USDA=8.333
NC_035080.1	68992578	.	C	T	.	.	MAF_USDA=1.639
NC_035080.1	68992652	.	T	C	.	.	MAF_INRAE=20.833
NC_035080.1	68992669	.	G	A	.	.	MAF_INRAE=12.025;MAF_USDA=2.083
NC_035080.1	68992722	.	C	A	.	.	MAF_USDA=1.639
NC_035080.1	68992822	.	A	C	.	.	MAF_USDA=7.377
NC_035080.1	68992858	.	G	A	.	.	MAF_INRAE=11.392
NC_035080.1	68992876	.	T	G	.	.	MAF_USDA=4.167
NC_035080.1	68992884	.	C	A	.	.	MAF_INRAE=19.62;MAF_USDA=33.333
NC_035080.1	68992890	.	C	A	.	.	MAF_USDA=4.918
NC_035080.1	68992891	.	A	T	.	.	MAF_USDA=4.918
NC_035080.1	68992904	.	C	T	.	.	MAF_INRAE=44.937;MAF_USDA=46.471
NC_035080.1	68992908	.	G	A	.	.	MAF_USDA=2.459
NC_035080.1	68992977	.	C	G	.	.	MAF_USDA=1.639
NC_035080.1	68993068	.	C	T	.	.	MAF_INRAE=11.392
NC_035080.1	68993192	.	A	G	.	.	MAF_USDA=1.639
NC_035080.1	68993311	.	T	G	.	.	MAF_INRAE=5.263;MAF_USDA=12.941
NC_035080.1	68993649	.	G	A	.	.	MAF_INRAE=12.658
NC_035080.1	68994112	.	G	T	.	.	MAF_INRAE=15.823;MAF_USDA=8.824
NC_035080.1	68994143	.	C	T	.	.	MAF_INRAE=15.823;MAF_USDA=10.0
NC_035080.1	68994227	.	C	T	.	.	MAF_USDA=16.667
NC_035080.1	68994238	.	C	T	.	.	MAF_USDA=1.639
NC_035080.1	68994305	.	G	T	.	.	MAF_INRAE=11.392;MAF_USDA=4.098
NC_035080.1	68994309	.	A	G	.	.	MAF_USDA=6.471
NC_035080.1	68994319	.	G	T	.	.	MAF_USDA=2.459
NC_035080.1	68994331	.	C	A	.	.	MAF_INRAE=10.759;MAF_USDA=22.353
NC_035080.1	68994472	.	A	T	.	.	MAF_INRAE=11.392;MAF_USDA=23.529
NC_035080.1	68994540	.	T	G	.	.	MAF_USDA=18.75
NC_035080.1	68994565	.	T	G	.	.	MAF_USDA=6.471
NC_035080.1	68994570	.	T	A	.	.	MAF_USDA=7.647
NC_035080.1	68994579	.	T	C	.	.	MAF_USDA=10.714
NC_035080.1	68994591	.	A	G	.	.	MAF_USDA=8.824
NC_035080.1	68994598	.	G	T	.	.	MAF_USDA=1.639
NC_035080.1	68994599	.	T	C	.	.	MAF_USDA=3.279
NC_035080.1	68994660	.	G	T	.	.	MAF_USDA=1.639
NC_035080.1	68994685	.	G	T	.	.	MAF_USDA=3.279
NC_035080.1	68994690	.	A	T	.	.	MAF_USDA=1.639
NC_035080.1	68994700	.	A	T	.	.	MAF_USDA=3.279
NC_035080.1	68994708	.	A	G	.	.	MAF_USDA=14.754
NC_035080.1	68994736	.	T	C	.	.	MAF_INRAE=34.81;MAF_USDA=24.118
NC_035080.1	68994797	.	G	T	.	.	MAF_INRAE=24.684;MAF_USDA=25.294
NC_035080.1	68994853	.	T	C	.	.	MAF_INRAE=36.076;MAF_USDA=10.417
NC_035080.1	68994947	.	T	A	.	.	MAF_USDA=1.639
NC_035080.1	68994964	.	A	C	.	.	MAF_USDA=2.459
NC_035080.1	68994982	.	G	A	.	.	MAF_USDA=2.976
NC_035080.1	68995025	.	A	C	.	.	MAF_USDA=1.639
NC_035080.1	68995064	.	T	A	.	.	MAF_USDA=4.918
NC_035080.1	68995079	.	T	G	.	.	MAF_USDA=5.738
NC_035080.1	68995175	.	T	C	.	.	MAF_INRAE=4.167
NC_035080.1	68995259	.	T	A	.	.	MAF_USDA=2.941
NC_035080.1	68995525	.	A	T	.	.	MAF_INRAE=12.658
NC_035080.1	68995526	.	TC	TA	.	.	MAF_USDA=12.5
NC_035080.1	68995527	.	C	A	.	.	MAF_USDA=7.377
NC_035080.1	68995582	.	G	T	.	.	MAF_INRAE=21.053;MAF_USDA=3.279
NC_035080.1	68995587	.	A	T	.	.	MAF_USDA=1.639
NC_035080.1	68995611	.	G	T	.	.	MAF_USDA=1.639
NC_035080.1	68995646	.	T	C	.	.	MAF_INRAE=34.81;MAF_USDA=48.235
NC_035080.1	68995647	.	G	C	.	.	MAF_USDA=4.098
NC_035080.1	68995703	.	T	A	.	.	MAF_USDA=1.639
NC_035080.1	68995725	.	A	G	.	.	MAF_INRAE=15.789;MAF_USDA=5.882
NC_035080.1	68995763	.	T	C	.	.	MAF_INRAE=31.579;MAF_USDA=2.459
NC_035080.1	68995948	.	T	A	.	.	MAF_USDA=22.917
NC_035080.1	68995989	.	T	C	.	.	MAF_INRAE=47.368;MAF_USDA=25.0
NC_035080.1	68996150	.	A	G	.	.	MAF_USDA=1.724
NC_035080.1	68996206	.	C	G	.	.	MAF_USDA=1.639
NC_035080.1	68996208	.	G	A	.	.	MAF_USDA=1.639
NC_035080.1	68996209	.	G	T	.	.	MAF_USDA=1.639
NC_035080.1	68996228	.	A	G	.	.	MAF_INRAE=47.368;MAF_USDA=30.588
NC_035080.1	68996349	.	C	T	.	.	MAF_INRAE=47.368;MAF_USDA=14.458
NC_035080.1	68996414	.	A	G	.	.	MAF_INRAE=4.167
NC_035080.1	68996445	.	T	C	.	.	MAF_INRAE=38.608;MAF_USDA=34.118
NC_035080.1	68996470	.	A	T	.	.	MAF_INRAE=10.759
NC_035080.1	68996512	.	C	T	.	.	MAF_INRAE=31.579;MAF_USDA=5.422
NC_035080.1	68998221	.	G	A	.	.	MAF_USDA=2.5
NC_035080.1	68998236	.	C	A	.	.	MAF_USDA=11.176
NC_035080.1	68998375	.	A	C	.	.	MAF_INRAE=23.418;MAF_USDA=13.333
NC_035080.1	68998386	.	C	T	.	.	MAF_USDA=4.918
NC_035080.1	68998501	.	A	G	.	.	MAF_USDA=13.333
NC_035080.1	68998502	.	A	G	.	.	MAF_USDA=13.333
NC_035080.1	68998503	.	T	G	.	.	MAF_USDA=36.31
NC_035080.1	68998634	.	T	C	.	.	MAF_INRAE=10.526;MAF_USDA=7.647
NC_035080.1	68998703	.	G	T	.	.	MAF_USDA=2.459
NC_035080.1	68998771	.	T	G	.	.	MAF_INRAE=32.911;MAF_USDA=21.765
NC_035080.1	68998831	.	C	T	.	.	MAF_INRAE=10.759;MAF_USDA=2.083
NC_035080.1	68998881	.	G	T	.	.	MAF_USDA=2.459
NC_035080.1	68998887	.	C	T	.	.	MAF_USDA=6.557
NC_035080.1	68998898	.	C	T	.	.	MAF_USDA=1.639
NC_035080.1	68998916	.	G	A	.	.	MAF_USDA=1.639
NC_035080.1	68999039	.	C	T	.	.	MAF_INRAE=43.038;MAF_USDA=33.529
NC_035080.1	68999040	.	A	T	.	.	MAF_INRAE=40.0;MAF_USDA=33.529
NC_035080.1	68999053	.	G	T	.	.	MAF_INRAE=43.038;MAF_USDA=31.176
NC_035080.1	68999101	.	T	C	.	.	MAF_INRAE=43.038;MAF_USDA=32.353
NC_035080.1	68999112	.	G	C	.	.	MAF_USDA=3.279
NC_035080.1	68999129	.	A	C	.	.	MAF_USDA=2.459
NC_035080.1	68999206	.	A	C	.	.	MAF_INRAE=39.241;MAF_USDA=41.176
NC_035080.1	68999234	.	A	T	.	.	MAF_USDA=5.738
NC_035080.1	68999761	.	A	C	.	.	MAF_USDA=4.167
NC_035080.1	68999866	.	T	G	.	.	MAF_USDA=4.118
NC_035080.1	68999882	.	C	T	.	.	MAF_INRAE=32.911;MAF_USDA=16.471
NC_035080.1	68999904	.	G	T	.	.	MAF_INRAE=46.835;MAF_USDA=25.882
NC_035080.1	68999924	.	G	A	.	.	MAF_USDA=1.639
NC_035080.1	68999933	.	G	T	.	.	MAF_INRAE=9.494;MAF_USDA=5.738
NC_035080.1	68999987	.	C	T	.	.	MAF_INRAE=24.051;MAF_USDA=13.115
NC_035080.1	69000052	.	T	C	.	.	MAF_INRAE=44.304;MAF_USDA=28.824
NC_035080.1	69000061	.	A	G	.	.	MAF_USDA=1.639
NC_035080.1	69000091	.	C	A	.	.	MAF_INRAE=43.038;MAF_USDA=31.176
NC_035080.1	69000092	.	T	C	.	.	MAF_INRAE=40.0;MAF_USDA=31.176
NC_035080.1	69000172	.	T	C	.	.	MAF_INRAE=43.038;MAF_USDA=31.176
NC_035080.1	69000296	.	C	T	.	.	MAF_USDA=1.639
NC_035080.1	69000308	.	C	T	.	.	MAF_USDA=4.098
NC_035080.1	69000335	.	C	T	.	.	MAF_INRAE=42.405;MAF_USDA=32.941
NC_035080.1	69000390	.	G	A	.	.	MAF_USDA=1.639
NC_035080.1	69000463	.	G	T	.	.	MAF_INRAE=43.038;MAF_USDA=34.118
NC_035080.1	69000485	.	T	A	.	.	MAF_USDA=1.639
NC_035080.1	69000536	.	C	T	.	.	MAF_USDA=6.667
NC_035080.1	69000573	.	A	T	.	.	MAF_INRAE=43.671;MAF_USDA=31.176
NC_035080.1	69000584	.	G	T	.	.	MAF_INRAE=43.671;MAF_USDA=31.176
NC_035080.1	69000605	.	T	C	.	.	MAF_INRAE=43.038;MAF_USDA=31.765
NC_035080.1	69000780	.	C	T	.	.	MAF_USDA=2.353
NC_035080.1	69000853	.	C	T	.	.	MAF_INRAE=11.392;MAF_USDA=11.765
NC_035080.1	69000999	.	A	C	.	.	MAF_USDA=4.706
NC_035080.1	69001018	.	A	T	.	.	MAF_USDA=4.167
NC_035080.1	69001030	.	T	C	.	.	MAF_USDA=1.639
NC_035080.1	69001057	.	C	T	.	.	MAF_INRAE=43.038;MAF_USDA=32.941
NC_035080.1	69001058	.	G	T	.	.	MAF_USDA=4.167
NC_035080.1	69001169	.	G	T	.	.	MAF_USDA=1.639
NC_035080.1	69001271	.	G	T	.	.	MAF_USDA=1.639
NC_035080.1	69001293	.	G	A	.	.	MAF_INRAE=41.139;MAF_USDA=31.765
NC_035080.1	69001424	.	G	A	.	.	MAF_USDA=1.639
NC_035080.1	69001530	.	T	A	.	.	MAF_USDA=1.639
NC_035080.1	69001533	.	A	T	.	.	MAF_INRAE=31.013;MAF_USDA=27.647
NC_035080.1	69001572	.	T	G	.	.	MAF_INRAE=41.772;MAF_USDA=31.765
NC_035080.1	69001650	.	T	C	.	.	MAF_INRAE=31.646;MAF_USDA=27.647
NC_035080.1	69001674	.	A	T	.	.	MAF_INRAE=24.051;MAF_USDA=13.115
NC_035080.1	69001728	.	T	C	.	.	MAF_INRAE=43.038;MAF_USDA=31.765
NC_035080.1	69001730	.	C	T	.	.	MAF_INRAE=13.333;MAF_USDA=5.738
NC_035080.1	69001820	.	C	T	.	.	MAF_USDA=1.639
NC_035080.1	69001861	.	A	C	.	.	MAF_USDA=1.639
NC_035080.1	69002034	.	C	T	.	.	MAF_USDA=2.459
NC_035080.1	69002157	.	C	T	.	.	MAF_USDA=13.934
NC_035080.1	69002229	.	C	T	.	.	MAF_INRAE=31.013;MAF_USDA=43.529
NC_035080.1	69002295	.	C	A	.	.	MAF_USDA=5.294
NC_035080.1	69002374	.	T	C	.	.	MAF_INRAE=31.646;MAF_USDA=42.857
NC_035080.1	69002393	.	A	C	.	.	MAF_INRAE=31.646;MAF_USDA=43.529
NC_035080.1	69002466	.	T	C	.	.	MAF_INRAE=31.646;MAF_USDA=42.941
NC_035080.1	69002578	.	T	C	.	.	MAF_USDA=7.377
NC_035080.1	69002607	.	T	C	.	.	MAF_USDA=4.167
NC_035080.1	69002770	.	G	T	.	.	MAF_USDA=10.588
NC_035080.1	69002782	.	G	A	.	.	MAF_USDA=4.098
NC_035080.1	69002882	.	C	A	.	.	MAF_USDA=1.639
NC_035080.1	69002921	.	T	C	.	.	MAF_INRAE=31.646;MAF_USDA=44.118
NC_035080.1	69002939	.	T	A	.	.	MAF_INRAE=31.646;MAF_USDA=44.118
NC_035080.1	69003106	.	A	G	.	.	MAF_INRAE=31.646;MAF_USDA=44.118
NC_035080.1	69003109	.	A	C	.	.	MAF_USDA=12.5
NC_035080.1	69003199	.	C	A	.	.	MAF_INRAE=31.646;MAF_USDA=44.118
NC_035080.1	69003207	.	C	T	.	.	MAF_USDA=4.098
NC_035080.1	69003210	.	G	A	.	.	MAF_INRAE=31.646;MAF_USDA=43.529
NC_035080.1	69003233	.	G	T	.	.	MAF_INRAE=31.646;MAF_USDA=42.353
NC_035080.1	69003259	.	G	T	.	.	MAF_USDA=2.459
NC_035080.1	69003263	.	T	A	.	.	MAF_INRAE=10.833
NC_035080.1	69003289	.	G	A	.	.	MAF_USDA=1.639
NC_035080.1	69003308	.	C	T	.	.	MAF_INRAE=11.392;MAF_USDA=11.176
NC_035080.1	69003344	.	G	A	.	.	MAF_INRAE=13.333;MAF_USDA=8.824
NC_035080.1	69003363	.	A	G	.	.	MAF_INRAE=31.646;MAF_USDA=28.824
NC_035080.1	69003364	.	A	G	.	.	MAF_INRAE=26.667;MAF_USDA=44.118
NC_035080.1	69003376	.	T	G	.	.	MAF_INRAE=31.646;MAF_USDA=44.118
NC_035080.1	69003380	.	T	C	.	.	MAF_INRAE=26.667;MAF_USDA=44.118
NC_035080.1	69003395	.	C	A	.	.	MAF_USDA=22.941
NC_035080.1	69003468	.	C	T	.	.	MAF_USDA=6.557
NC_035080.1	69003581	.	C	T	.	.	MAF_USDA=3.279
NC_035080.1	69003659	.	C	A	.	.	MAF_INRAE=11.392
NC_035080.1	69003718	.	G	A	.	.	MAF_USDA=1.639
NC_035080.1	69003734	.	C	T	.	.	MAF_INRAE=12.025;MAF_USDA=2.083
NC_035080.1	69003771	.	T	A	.	.	MAF_USDA=13.529
NC_035080.1	69003774	.	G	A	.	.	MAF_USDA=4.098
NC_035080.1	69003818	.	A	C	.	.	MAF_INRAE=31.646;MAF_USDA=43.529
NC_035080.1	69003828	.	C	T	.	.	MAF_INRAE=31.646;MAF_USDA=27.059
NC_035080.1	69003936	.	G	A	.	.	MAF_INRAE=12.5
NC_035080.1	69003998	.	C	A	.	.	MAF_INRAE=5.063
NC_035080.1	69004006	.	C	A	.	.	MAF_USDA=2.459
NC_035080.1	69004026	.	A	G	.	.	MAF_USDA=25.882
NC_035080.1	69004046	.	A	T	.	.	MAF_USDA=2.353
NC_035080.1	69004064	.	A	T	.	.	MAF_INRAE=24.684;MAF_USDA=23.529
NC_035080.1	69004065	.	C	T	.	.	MAF_INRAE=20.833;MAF_USDA=23.529
NC_035080.1	69004099	.	G	T	.	.	MAF_USDA=12.5
NC_035080.1	69004264	.	C	A	.	.	MAF_INRAE=11.392;MAF_USDA=11.765
NC_035080.1	69004287	.	A	T	.	.	MAF_USDA=3.279
NC_035080.1	69004357	.	C	T	.	.	MAF_INRAE=33.544;MAF_USDA=24.118
NC_035080.1	69004463	.	A	C	.	.	MAF_INRAE=20.886;MAF_USDA=12.295
NC_035080.1	69004650	.	A	G	.	.	MAF_INRAE=47.368;MAF_USDA=25.882
NC_035080.1	69004742	.	G	C	.	.	MAF_USDA=47.917
NC_035080.1	69005225	.	C	T	.	.	MAF_USDA=44.643
NC_035080.1	69005333	.	A	G	.	.	MAF_USDA=1.667
NC_035080.1	69005412	.	C	T	.	.	MAF_USDA=1.639
NC_035080.1	69005452	.	G	A	.	.	MAF_INRAE=12.658;MAF_USDA=10.0
NC_035080.1	69005626	.	A	C	.	.	MAF_INRAE=32.278;MAF_USDA=40.588
NC_035080.1	69005699	.	C	T	.	.	MAF_INRAE=31.646;MAF_USDA=40.588
NC_035080.1	69005704	.	C	G	.	.	MAF_INRAE=21.519;MAF_USDA=20.492
NC_035080.1	69005752	.	C	T	.	.	MAF_INRAE=20.886;MAF_USDA=39.583
NC_035080.1	69005803	.	C	A	.	.	MAF_USDA=8.235
NC_035080.1	69005938	.	C	T	.	.	MAF_USDA=14.118
NC_035080.1	69006011	.	G	C	.	.	MAF_INRAE=11.392
NC_035080.1	69006270	.	A	T	.	.	MAF_USDA=1.639
NC_035080.1	69006432	.	C	T	.	.	MAF_USDA=2.459
NC_035080.1	69006459	.	C	T	.	.	MAF_INRAE=20.886;MAF_USDA=30.0
NC_035080.1	69006527	.	T	A	.	.	MAF_USDA=4.167
NC_035080.1	69006612	.	C	T	.	.	MAF_USDA=1.639
NC_035080.1	69006701	.	C	A	.	.	MAF_USDA=4.098
NC_035080.1	69006727	.	A	G	.	.	MAF_INRAE=20.886;MAF_USDA=30.0
NC_035080.1	69006840	.	A	C	.	.	MAF_INRAE=20.886;MAF_USDA=30.0
NC_035080.1	69007120	.	A	G	.	.	MAF_INRAE=20.886;MAF_USDA=30.588
NC_035080.1	69007132	.	C	T	.	.	MAF_INRAE=20.886;MAF_USDA=30.588
NC_035080.1	69007241	.	T	C	.	.	MAF_USDA=4.918
NC_035080.1	69007268	.	C	T	.	.	MAF_INRAE=12.025;MAF_USDA=1.765
NC_035080.1	69007510	.	C	A	.	.	MAF_USDA=1.639
NC_035080.1	69007564	.	A	T	.	.	MAF_INRAE=17.722;MAF_USDA=11.475
NC_035080.1	69007653	.	G	A	.	.	MAF_USDA=1.639
NC_035080.1	69007698	.	C	T	.	.	MAF_USDA=2.459
NC_035080.1	69007754	.	A	T	.	.	MAF_INRAE=10.759
NC_035080.1	69007763	.	G	T	.	.	MAF_INRAE=12.025;MAF_USDA=4.706
NC_035080.1	69007775	.	A	C	.	.	MAF_INRAE=10.759;MAF_USDA=4.918
NC_035080.1	69007914	.	G	T	.	.	MAF_USDA=2.941
NC_035080.1	69007979	.	C	A	.	.	MAF_USDA=3.529
NC_035080.1	69007980	.	C	A	.	.	MAF_USDA=3.529
NC_035080.1	69007989	.	C	T	.	.	MAF_INRAE=11.392;MAF_USDA=1.639
NC_035080.1	69008025	.	C	T	.	.	MAF_USDA=4.118
NC_035080.1	69008107	.	C	T	.	.	MAF_INRAE=11.667
NC_035080.1	69008189	.	C	A	.	.	MAF_USDA=3.279
NC_035080.1	69008190	.	A	C	.	.	MAF_USDA=1.639
NC_035080.1	69008200	.	A	C	.	.	MAF_USDA=3.279
NC_035080.1	69008201	.	G	T	.	.	MAF_USDA=3.279
NC_035080.1	69008233	.	A	C	.	.	MAF_INRAE=11.392;MAF_USDA=2.459
NC_035080.1	69008302	.	T	C	.	.	MAF_INRAE=20.886;MAF_USDA=18.824
NC_035080.1	69008333	.	C	T	.	.	MAF_INRAE=5.263;MAF_USDA=8.333
NC_035080.1	69008523	.	A	C	.	.	MAF_USDA=3.279
NC_035080.1	69008638	.	G	A	.	.	MAF_INRAE=46.835;MAF_USDA=37.059
NC_035080.1	69008685	.	T	G	.	.	MAF_INRAE=20.886;MAF_USDA=18.824
NC_035080.1	69008737	.	A	G	.	.	MAF_INRAE=5.263;MAF_USDA=10.0
NC_035080.1	69008739	.	C	A	.	.	MAF_USDA=1.639
NC_035080.1	69008740	.	A	G	.	.	MAF_USDA=1.639
NC_035080.1	69008760	.	C	A	.	.	MAF_INRAE=30.38;MAF_USDA=31.176
NC_035080.1	69008770	.	T	G	.	.	MAF_INRAE=33.544
NC_035080.1	69008877	.	T	C	.	.	MAF_USDA=3.279
NC_035080.1	69008878	.	G	T	.	.	MAF_INRAE=43.038;MAF_USDA=26.471
NC_035080.1	69008881	.	G	A	.	.	MAF_USDA=3.279
NC_035080.1	69008941	.	C	T	.	.	MAF_USDA=1.639
NC_035080.1	69008992	.	T	C	.	.	MAF_USDA=1.639
NC_035080.1	69009022	.	C	A	.	.	MAF_USDA=12.5
NC_035080.1	69009436	.	C	T	.	.	MAF_USDA=4.706
NC_035080.1	69009554	.	T	A	.	.	MAF_USDA=1.639
NC_035080.1	69009656	.	C	T	.	.	MAF_USDA=4.706
NC_035080.1	69009687	.	T	C	.	.	MAF_INRAE=50.0;MAF_USDA=38.235
NC_035080.1	69009743	.	T	C	.	.	MAF_INRAE=33.544;MAF_USDA=22.941
NC_035080.1	69009934	.	C	T	.	.	MAF_INRAE=11.392;MAF_USDA=11.765
NC_035080.1	69009935	.	A	T	.	.	MAF_INRAE=13.333;MAF_USDA=11.765
NC_035080.1	69010184	.	A	G	.	.	MAF_INRAE=32.911;MAF_USDA=28.235
NC_035080.1	69010343	.	C	A	.	.	MAF_INRAE=4.167;MAF_USDA=1.639
NC_035080.1	69010434	.	A	T	.	.	MAF_INRAE=1.667
NC_035080.1	69010456	.	C	G	.	.	MAF_INRAE=12.025;MAF_USDA=2.083
NC_035080.1	69010506	.	A	T	.	.	MAF_INRAE=30.38;MAF_USDA=31.176
NC_035080.1	69010552	.	T	C	.	.	MAF_USDA=2.459
NC_035080.1	69010658	.	G	A	.	.	MAF_USDA=14.583
NC_035080.1	69010872	.	G	T	.	.	MAF_INRAE=11.392;MAF_USDA=2.459
NC_035080.1	69010901	.	G	A	.	.	MAF_USDA=2.459
NC_035080.1	69010983	.	C	G	.	.	MAF_INRAE=11.392;MAF_USDA=2.459
NC_035080.1	69010992	.	A	T	.	.	MAF_USDA=1.639
NC_035080.1	69011013	.	G	A	.	.	MAF_USDA=3.279
NC_035080.1	69011027	.	T	G	.	.	MAF_USDA=1.639
NC_035080.1	69011089	.	C	A	.	.	MAF_INRAE=13.291;MAF_USDA=3.529
NC_035080.1	69011098	.	C	T	.	.	MAF_INRAE=13.291;MAF_USDA=9.412
NC_035080.1	69011176	.	G	A	.	.	MAF_USDA=1.639
NC_035080.1	69011323	.	G	A	.	.	MAF_INRAE=20.253;MAF_USDA=10.656
NC_035080.1	69011471	.	T	G	.	.	MAF_INRAE=22.785;MAF_USDA=36.471
NC_035080.1	69011473	.	T	G	.	.	MAF_INRAE=11.392;MAF_USDA=2.459
NC_035080.1	69011512	.	G	T	.	.	MAF_USDA=4.918
NC_035080.1	69011530	.	C	T	.	.	MAF_INRAE=10.759;MAF_USDA=2.459
NC_035080.1	69011531	.	G	A	.	.	MAF_USDA=1.639
NC_035080.1	69011619	.	C	T	.	.	MAF_USDA=8.824
NC_035080.1	69011685	.	G	A	.	.	MAF_INRAE=13.291;MAF_USDA=8.235
NC_035080.1	69011813	.	A	G	.	.	MAF_USDA=4.918
NC_035080.1	69011815	.	G	T	.	.	MAF_USDA=4.918
NC_035080.1	69011816	.	A	T	.	.	MAF_USDA=4.918
NC_035080.1	69011878	.	T	G	.	.	MAF_INRAE=11.392;MAF_USDA=33.529
NC_035080.1	69011901	.	A	G	.	.	MAF_INRAE=12.025;MAF_USDA=2.083
NC_035080.1	69011961	.	C	A	.	.	MAF_INRAE=10.0
NC_035080.1	69012028	.	A	G	.	.	MAF_USDA=8.197
NC_035080.1	69012205	.	G	A	.	.	MAF_USDA=12.5
NC_035080.1	69012295	.	G	T	.	.	MAF_USDA=7.059
NC_035080.1	69012334	.	G	A	.	.	MAF_USDA=1.639
NC_035080.1	69012338	.	A	T	.	.	MAF_USDA=1.639
NC_035080.1	69012339	.	C	A	.	.	MAF_INRAE=43.671;MAF_USDA=37.647
NC_035080.1	69012343	.	T	G	.	.	MAF_USDA=1.639
NC_035080.1	69012429	.	A	C	.	.	MAF_USDA=3.529
NC_035080.1	69012461	.	T	A	.	.	MAF_INRAE=11.392;MAF_USDA=2.459
NC_035080.1	69012497	.	G	C	.	.	MAF_USDA=12.5
NC_035080.1	69012614	.	G	A	.	.	MAF_INRAE=10.833
NC_035080.1	69012808	.	T	G	.	.	MAF_INRAE=11.392
NC_035080.1	69012877	.	C	T	.	.	MAF_INRAE=30.38;MAF_USDA=21.765
NC_035080.1	69012917	.	C	T	.	.	MAF_USDA=1.639
NC_035080.1	69012959	.	C	T	.	.	MAF_USDA=4.918
NC_035080.1	69013025	.	GGAAAATATTTT	GGAAAATATTTA	.	.	MAF_USDA=12.5
NC_035080.1	69013089	.	G	A	.	.	MAF_USDA=1.639
NC_035080.1	69013175	.	T	G	.	.	MAF_INRAE=32.911;MAF_USDA=34.706
NC_035080.1	69013205	.	A	C	.	.	MAF_USDA=39.583
NC_035080.1	69013206	.	T	C	.	.	MAF_USDA=41.667
NC_035080.1	69013232	.	G	T	.	.	MAF_USDA=12.5
NC_035080.1	69013325	.	G	A	.	.	MAF_USDA=1.639
NC_035080.1	69013370	.	A	T	.	.	MAF_INRAE=33.544;MAF_USDA=32.353
NC_035080.1	69013468	.	T	C	.	.	MAF_USDA=6.471
NC_035080.1	69013474	.	C	T	.	.	MAF_USDA=4.098
NC_035080.1	69013556	.	C	T	.	.	MAF_INRAE=10.127;MAF_USDA=2.941
NC_035080.1	69013562	.	T	C	.	.	MAF_INRAE=11.392;MAF_USDA=14.118
NC_035080.1	69013598	.	G	A	.	.	MAF_INRAE=4.167;MAF_USDA=1.639
NC_035080.1	69013785	.	G	A	.	.	MAF_USDA=3.529
NC_035080.1	69013825	.	C	T	.	.	MAF_USDA=2.459
NC_035080.1	69013962	.	C	T	.	.	MAF_INRAE=31.013;MAF_USDA=20.0
NC_035080.1	69014021	.	T	G	.	.	MAF_INRAE=43.671;MAF_USDA=29.412
NC_035080.1	69014084	.	C	T	.	.	MAF_USDA=12.5
NC_035080.1	69014086	.	C	T	.	.	MAF_USDA=12.5
NC_035080.1	69014164	.	T	A	.	.	MAF_USDA=1.639
NC_035080.1	69014221	.	A	C	.	.	MAF_USDA=2.941
NC_035080.1	69014225	.	A	T	.	.	MAF_USDA=2.459
NC_035080.1	69014278	.	C	G	.	.	MAF_USDA=1.639
NC_035080.1	69014287	.	T	A	.	.	MAF_INRAE=31.013;MAF_USDA=21.176
NC_035080.1	69014328	.	C	T	.	.	MAF_USDA=2.941
NC_035080.1	69014463	.	G	T	.	.	MAF_INRAE=7.5;MAF_USDA=16.667
NC_035080.1	69014464	.	G	A	.	.	MAF_INRAE=31.646;MAF_USDA=20.0
NC_035080.1	69014539	.	G	A	.	.	MAF_USDA=2.459
NC_035080.1	69014610	.	T	G	.	.	MAF_USDA=3.333
NC_035080.1	69014627	.	T	G	.	.	MAF_INRAE=30.38;MAF_USDA=21.429
NC_035080.1	69014752	.	G	A	.	.	MAF_INRAE=10.526;MAF_USDA=6.471
NC_035080.1	69014802	.	C	A	.	.	MAF_USDA=1.639
NC_035080.1	69014829	.	A	G	.	.	MAF_INRAE=12.658;MAF_USDA=2.083
NC_035080.1	69014887	.	C	T	.	.	MAF_INRAE=30.38;MAF_USDA=21.176
NC_035080.1	69014990	.	G	A	.	.	MAF_INRAE=13.291;MAF_USDA=8.235
NC_035080.1	69015087	.	C	T	.	.	MAF_INRAE=12.658;MAF_USDA=9.412
NC_035080.1	69015160	.	A	T	.	.	MAF_INRAE=12.658;MAF_USDA=2.353
NC_035080.1	69015168	.	G	A	.	.	MAF_INRAE=12.658;MAF_USDA=6.471
NC_035080.1	69015193	.	C	T	.	.	MAF_INRAE=14.167;MAF_USDA=8.333
NC_035080.1	69015221	.	G	T	.	.	MAF_INRAE=20.886;MAF_USDA=32.353
NC_035080.1	69015359	.	G	T	.	.	MAF_USDA=1.639
NC_035080.1	69015422	.	C	A	.	.	MAF_USDA=10.0
NC_035080.1	69015500	.	A	G	.	.	MAF_INRAE=12.658;MAF_USDA=1.765
NC_035080.1	69015533	.	T	G	.	.	MAF_USDA=1.639
NC_035080.1	69015536	.	G	T	.	.	MAF_USDA=3.279
NC_035080.1	69015568	.	G	A	.	.	MAF_USDA=2.941
NC_035080.1	69015605	.	T	C	.	.	MAF_USDA=1.639
NC_035080.1	69015620	.	T	C	.	.	MAF_USDA=1.639
NC_035080.1	69015632	.	C	T	.	.	MAF_INRAE=12.025;MAF_USDA=2.083
NC_035080.1	69015726	.	A	T	.	.	MAF_USDA=7.059
NC_035080.1	69015750	.	C	T	.	.	MAF_INRAE=21.519;MAF_USDA=18.824
NC_035080.1	69015755	.	C	T	.	.	MAF_INRAE=32.911;MAF_USDA=33.529
NC_035080.1	69015834	.	G	A	.	.	MAF_USDA=2.459
NC_035080.1	69015954	.	C	T	.	.	MAF_INRAE=12.658;MAF_USDA=8.235
NC_035080.1	69016023	.	T	C	.	.	MAF_INRAE=12.658;MAF_USDA=7.059
NC_035080.1	69016069	.	A	C	.	.	MAF_USDA=2.941
NC_035080.1	69016072	.	C	T	.	.	MAF_INRAE=10.759;MAF_USDA=27.059
NC_035080.1	69016126	.	T	G	.	.	MAF_INRAE=12.025;MAF_USDA=5.738
NC_035080.1	69016146	.	C	A	.	.	MAF_INRAE=12.658;MAF_USDA=7.059
NC_035080.1	69016312	.	G	A	.	.	MAF_USDA=1.639
NC_035080.1	69016550	.	G	A	.	.	MAF_INRAE=20.253;MAF_USDA=19.412
NC_035080.1	69016599	.	G	C	.	.	MAF_INRAE=36.842;MAF_USDA=24.706
NC_035080.1	69016732	.	A	T	.	.	MAF_INRAE=36.076;MAF_USDA=40.0
NC_035080.1	69016758	.	A	G	.	.	MAF_USDA=2.459
NC_035080.1	69016775	.	A	G	.	.	MAF_INRAE=12.025;MAF_USDA=2.083
NC_035080.1	69016827	.	C	T	.	.	MAF_INRAE=9.494;MAF_USDA=1.639
NC_035080.1	69016837	.	A	C	.	.	MAF_INRAE=10.833;MAF_USDA=2.459
NC_035080.1	69016887	.	T	C	.	.	MAF_INRAE=11.392;MAF_USDA=22.131
NC_035080.1	69016957	.	C	T	.	.	MAF_USDA=3.333
NC_035080.1	69016987	.	G	A	.	.	MAF_USDA=6.25
NC_035080.1	69017071	.	T	C	.	.	MAF_USDA=2.083
NC_035080.1	69018031	.	A	C	.	.	MAF_INRAE=7.895
NC_035080.1	69018038	.	A	T	.	.	MAF_USDA=8.333
NC_035080.1	69018094	.	G	A	.	.	MAF_INRAE=5.063;MAF_USDA=31.25
NC_035080.1	69018109	.	AGGGAAGCAGACT	AGGGAAGCAGACC	.	.	MAF_USDA=41.667
NC_035080.1	69018194	.	C	T	.	.	MAF_USDA=1.639
NC_035080.1	69018196	.	G	C	.	.	MAF_USDA=12.5
NC_035080.1	69018197	.	C	T	.	.	MAF_USDA=3.279
NC_035080.1	69018261	.	G	A	.	.	MAF_USDA=1.639
NC_035080.1	69018290	.	C	A	.	.	MAF_USDA=12.5
NC_035080.1	69018330	.	C	A	.	.	MAF_USDA=1.639
NC_035080.1	69018335	.	A	C	.	.	MAF_INRAE=10.127;MAF_USDA=3.279
NC_035080.1	69018842	.	C	T	.	.	MAF_INRAE=20.253;MAF_USDA=18.824
NC_035080.1	69018857	.	G	C	.	.	MAF_INRAE=4.167;MAF_USDA=1.639
NC_035080.1	69019099	.	G	A	.	.	MAF_INRAE=31.646;MAF_USDA=26.471
NC_035080.1	69019143	.	A	C	.	.	MAF_INRAE=12.658;MAF_USDA=8.824
NC_035080.1	69019163	.	C	A	.	.	MAF_INRAE=12.025;MAF_USDA=5.294
NC_035080.1	69019348	.	G	A	.	.	MAF_USDA=1.667
NC_035080.1	69019420	.	C	T	.	.	MAF_USDA=1.176
NC_035080.1	69019551	.	C	T	.	.	MAF_USDA=2.941
NC_035080.1	69019576	.	G	A	.	.	MAF_INRAE=13.333;MAF_USDA=1.765
NC_035080.1	69019613	.	C	T	.	.	MAF_INRAE=24.684;MAF_USDA=18.852
NC_035080.1	69019635	.	C	T	.	.	MAF_USDA=1.639
NC_035080.1	69019676	.	T	G	.	.	MAF_INRAE=12.025;MAF_USDA=5.294
NC_035080.1	69019721	.	A	G	.	.	MAF_USDA=1.639
NC_035080.1	69019725	.	G	A	.	.	MAF_USDA=1.639
NC_035080.1	69019824	.	A	T	.	.	MAF_INRAE=12.025;MAF_USDA=2.083
NC_035080.1	69019982	.	T	C	.	.	MAF_INRAE=5.263
NC_035080.1	69020185	.	G	T	.	.	MAF_INRAE=4.167;MAF_USDA=4.237
NC_035080.1	69020299	.	G	A	.	.	MAF_USDA=12.5
NC_035080.1	69020522	.	C	A	.	.	MAF_USDA=33.333
NC_035080.1	69020680	.	G	A	.	.	MAF_USDA=3.529
NC_035080.1	69020746	.	C	T	.	.	MAF_USDA=1.639
NC_035080.1	69020752	.	C	T	.	.	MAF_USDA=6.25
NC_035080.1	69020786	.	C	G	.	.	MAF_USDA=1.639
NC_035080.1	69020829	.	T	C	.	.	MAF_USDA=1.639
NC_035080.1	69020923	.	C	T	.	.	MAF_INRAE=11.392;MAF_USDA=24.706
NC_035080.1	69020971	.	G	A	.	.	MAF_USDA=3.279
NC_035080.1	69020995	.	G	A	.	.	MAF_INRAE=12.025;MAF_USDA=5.294
NC_035080.1	69021316	.	C	T	.	.	MAF_USDA=2.459
NC_035080.1	69021511	.	C	T	.	.	MAF_USDA=2.459
NC_035080.1	69021524	.	C	T	.	.	MAF_INRAE=11.392
NC_035080.1	69021556	.	G	A	.	.	MAF_INRAE=11.392
NC_035080.1	69021736	.	C	T	.	.	MAF_USDA=6.471
NC_035080.1	69021742	.	C	A	.	.	MAF_USDA=1.639
NC_035080.1	69021844	.	A	G	.	.	MAF_INRAE=11.392;MAF_USDA=1.639
NC_035080.1	69021893	.	C	T	.	.	MAF_INRAE=11.392
NC_035080.1	69021895	.	C	T	.	.	MAF_INRAE=10.0
NC_035080.1	69022007	.	G	A	.	.	MAF_USDA=1.639
NC_035080.1	69022051	.	G	A	.	.	MAF_USDA=3.279
NC_035080.1	69022151	.	A	G	.	.	MAF_INRAE=11.392;MAF_USDA=1.639
NC_035080.1	69022206	.	T	G	.	.	MAF_USDA=3.333
NC_035080.1	69022360	.	G	A	.	.	MAF_USDA=1.667
NC_035080.1	69022420	.	G	T	.	.	MAF_INRAE=20.886;MAF_USDA=19.412
NC_035080.1	69022525	.	G	A	.	.	MAF_USDA=3.279
NC_035080.1	69022686	.	C	T	.	.	MAF_INRAE=43.038;MAF_USDA=33.529
NC_035080.1	69022809	.	A	G	.	.	MAF_INRAE=23.418;MAF_USDA=27.647
NC_035080.1	69022825	.	A	C	.	.	MAF_INRAE=11.392;MAF_USDA=25.882
NC_035080.1	69023066	.	A	C	.	.	MAF_INRAE=19.167
NC_035080.1	69023114	.	C	T	.	.	MAF_INRAE=12.025;MAF_USDA=4.762
NC_035080.1	69023180	.	C	G	.	.	MAF_INRAE=10.833
NC_035080.1	69023403	.	G	T	.	.	MAF_INRAE=13.333;MAF_USDA=4.167
NC_035080.1	69023418	.	C	T	.	.	MAF_USDA=1.639
NC_035080.1	69023425	.	A	G	.	.	MAF_INRAE=11.392
NC_035080.1	69023505	.	A	G	.	.	MAF_INRAE=33.544;MAF_USDA=39.412
NC_035080.1	69023579	.	T	G	.	.	MAF_INRAE=2.5
NC_035080.1	69023608	.	A	T	.	.	MAF_USDA=3.279
NC_035080.1	69023610	.	C	T	.	.	MAF_INRAE=18.333;MAF_USDA=22.619
NC_035080.1	69023737	.	G	A	.	.	MAF_USDA=6.25
NC_035080.1	69023772	.	G	T	.	.	MAF_INRAE=20.886
NC_035080.1	69023783	.	C	A	.	.	MAF_USDA=2.459
NC_035080.1	69023834	.	C	A	.	.	MAF_INRAE=43.038;MAF_USDA=47.059
NC_035080.1	69023876	.	C	A	.	.	MAF_INRAE=10.759;MAF_USDA=5.738
NC_035080.1	69023887	.	G	T	.	.	MAF_INRAE=4.167;MAF_USDA=4.098
NC_035080.1	69023943	.	G	A	.	.	MAF_INRAE=11.392;MAF_USDA=11.176
NC_035080.1	69023969	.	C	G	.	.	MAF_INRAE=44.937;MAF_USDA=39.412
NC_035080.1	69024019	.	G	A	.	.	MAF_USDA=3.529
NC_035080.1	69024068	.	T	C	.	.	MAF_INRAE=24.684;MAF_USDA=18.033
NC_035080.1	69024084	.	G	C	.	.	MAF_INRAE=24.684;MAF_USDA=18.033
NC_035080.1	69024103	.	A	T	.	.	MAF_INRAE=24.684;MAF_USDA=16.393
NC_035080.1	69024109	.	T	G	.	.	MAF_INRAE=43.038;MAF_USDA=46.471
NC_035080.1	69024118	.	G	T	.	.	MAF_INRAE=11.392;MAF_USDA=26.471
NC_035080.1	69024123	.	T	C	.	.	MAF_INRAE=10.759;MAF_USDA=4.918
NC_035080.1	69024143	.	A	C	.	.	MAF_INRAE=11.392;MAF_USDA=2.083
NC_035080.1	69024184	.	T	C	.	.	MAF_INRAE=10.759;MAF_USDA=27.059
NC_035080.1	69024390	.	T	A	.	.	MAF_USDA=5.738
NC_035080.1	69024835	.	G	A	.	.	MAF_USDA=39.583
NC_035080.1	69024845	.	A	G	.	.	MAF_USDA=12.5
NC_035080.1	69024856	.	G	A	.	.	MAF_USDA=6.557
NC_035080.1	69024967	.	A	T	.	.	MAF_INRAE=31.013;MAF_USDA=28.824
NC_035080.1	69024996	.	T	G	.	.	MAF_INRAE=24.684;MAF_USDA=21.311
NC_035080.1	69025008	.	T	C	.	.	MAF_USDA=2.459
NC_035080.1	69025094	.	G	A	.	.	MAF_INRAE=19.62;MAF_USDA=48.171
NC_035080.1	69025122	.	C	A	.	.	MAF_USDA=2.941
NC_035080.1	69025134	.	C	A	.	.	MAF_INRAE=25.316;MAF_USDA=19.672
NC_035080.1	69025150	.	T	A	.	.	MAF_INRAE=37.975;MAF_USDA=14.706
NC_035080.1	69025151	.	T	C	.	.	MAF_INRAE=45.0;MAF_USDA=14.706
NC_035080.1	69025232	.	G	T	.	.	MAF_INRAE=12.658;MAF_USDA=3.279
NC_035080.1	69025310	.	T	G	.	.	MAF_USDA=2.459
NC_035080.1	69025384	.	A	G	.	.	MAF_INRAE=10.127;MAF_USDA=3.333
NC_035080.1	69026046	.	G	A	.	.	MAF_USDA=45.833
NC_035080.1	69026094	.	G	A	.	.	MAF_USDA=5.357
NC_035080.1	69026136	.	A	T	.	.	MAF_USDA=48.235
NC_035080.1	69026140	.	T	G	.	.	MAF_USDA=49.412
NC_035080.1	69026152	.	A	C	.	.	MAF_USDA=45.833
NC_035080.1	69026222	.	C	T	.	.	MAF_USDA=14.706
NC_035080.1	69026223	.	A	G	.	.	MAF_USDA=21.176
NC_035080.1	69026299	.	G	T	.	.	MAF_USDA=2.459
NC_035080.1	69026304	.	C	A	.	.	MAF_USDA=2.459
NC_035080.1	69026317	.	A	T	.	.	MAF_USDA=2.459
NC_035080.1	69026323	.	A	T	.	.	MAF_INRAE=12.025;MAF_USDA=2.083
NC_035080.1	69026324	.	T	C	.	.	MAF_INRAE=14.167;MAF_USDA=2.083
NC_035080.1	69026335	.	C	A	.	.	MAF_USDA=1.639
NC_035080.1	69026353	.	T	A	.	.	MAF_USDA=1.639
NC_035080.1	69026374	.	T	G	.	.	MAF_INRAE=19.62;MAF_USDA=47.647
NC_035080.1	69026390	.	A	G	.	.	MAF_INRAE=48.101;MAF_USDA=30.588
NC_035080.1	69026415	.	C	T	.	.	MAF_INRAE=31.013;MAF_USDA=22.941
NC_035080.1	69026451	.	T	C	.	.	MAF_INRAE=42.405;MAF_USDA=32.941
NC_035080.1	69026710	.	G	A	.	.	MAF_USDA=12.5
NC_035080.1	69026732	.	C	T	.	.	MAF_USDA=3.279
NC_035080.1	69026797	.	C	T	.	.	MAF_USDA=1.639
NC_035080.1	69026847	.	A	C	.	.	MAF_USDA=4.918
NC_035080.1	69027106	.	T	C	.	.	MAF_USDA=7.377
NC_035080.1	69027329	.	G	T	.	.	MAF_INRAE=11.392
NC_035080.1	69027383	.	A	T	.	.	MAF_USDA=1.639
NC_035080.1	69027494	.	A	T	.	.	MAF_INRAE=43.671;MAF_USDA=36.885
NC_035080.1	69027611	.	G	A	.	.	MAF_USDA=3.279
NC_035080.1	69027627	.	G	A	.	.	MAF_USDA=1.765
NC_035080.1	69027686	.	C	G	.	.	MAF_USDA=3.279
NC_035080.1	69027949	.	A	G	.	.	MAF_INRAE=20.886;MAF_USDA=47.647
NC_035080.1	69028015	.	C	A	.	.	MAF_INRAE=10.0
NC_035080.1	69028032	.	C	T	.	.	MAF_INRAE=12.658
NC_035080.1	69028152	.	G	T	.	.	MAF_INRAE=5.0
NC_035080.1	69028369	.	T	C	.	.	MAF_USDA=45.833
NC_035080.1	69029629	.	G	T	.	.	MAF_INRAE=11.392
NC_035080.1	69029801	.	T	C	.	.	MAF_INRAE=21.053;MAF_USDA=47.059
NC_035080.1	69029845	.	A	C	.	.	MAF_INRAE=10.759
NC_035080.1	69029849	.	A	C	.	.	MAF_USDA=2.083
NC_035080.1	69029853	.	C	A	.	.	MAF_USDA=1.639
NC_035080.1	69029859	.	C	A	.	.	MAF_USDA=1.639
NC_035080.1	69029928	.	C	T	.	.	MAF_INRAE=11.392
NC_035080.1	69029943	.	G	A	.	.	MAF_USDA=3.529
NC_035080.1	69029988	.	A	G	.	.	MAF_USDA=3.279
NC_035080.1	69030428	.	C	A	.	.	MAF_INRAE=5.263;MAF_USDA=11.176
NC_035080.1	69030459	.	T	G	.	.	MAF_USDA=1.667
NC_035080.1	69030477	.	C	A	.	.	MAF_USDA=1.639
NC_035080.1	69030524	.	C	G	.	.	MAF_INRAE=12.025
NC_035080.1	69030586	.	A	C	.	.	MAF_INRAE=20.886;MAF_USDA=46.471
NC_035080.1	69030603	.	G	A	.	.	MAF_INRAE=20.886;MAF_USDA=47.059
NC_035080.1	69030757	.	G	A	.	.	MAF_INRAE=11.392
NC_035080.1	69030776	.	C	T	.	.	MAF_USDA=3.279
NC_035080.1	69030777	.	G	A	.	.	MAF_INRAE=19.167;MAF_USDA=12.941
NC_035080.1	69030853	.	A	G	.	.	MAF_INRAE=33.544;MAF_USDA=47.059
NC_035080.1	69030896	.	T	C	.	.	MAF_INRAE=20.886;MAF_USDA=45.833
NC_035080.1	69030940	.	G	A	.	.	MAF_INRAE=13.333;MAF_USDA=6.25
NC_035080.1	69030953	.	C	T	.	.	MAF_USDA=2.459
NC_035080.1	69030998	.	G	A	.	.	MAF_USDA=2.459
NC_035080.1	69031045	.	A	G	.	.	MAF_INRAE=12.658
NC_035080.1	69031087	.	G	T	.	.	MAF_USDA=12.5
NC_035080.1	69031144	.	C	T	.	.	MAF_INRAE=33.544;MAF_USDA=41.667
NC_035080.1	69031193	.	C	T	.	.	MAF_INRAE=11.392
NC_035080.1	69031256	.	T	C	.	.	MAF_INRAE=20.886;MAF_USDA=19.412
NC_035080.1	69031336	.	G	A	.	.	MAF_INRAE=10.833;MAF_USDA=41.667
NC_035080.1	69031404	.	C	A	.	.	MAF_INRAE=10.127;MAF_USDA=46.471
NC_035080.1	69031407	.	T	G	.	.	MAF_INRAE=11.667;MAF_USDA=46.471
NC_035080.1	69031426	.	C	T	.	.	MAF_INRAE=15.789
NC_035080.1	69031427	.	A	G	.	.	MAF_USDA=41.667
NC_035080.1	69031438	.	G	T	.	.	MAF_INRAE=14.167;MAF_USDA=11.176
NC_035080.1	69031495	.	G	A	.	.	MAF_USDA=5.0
NC_035080.1	69031628	.	C	T	.	.	MAF_USDA=1.667
NC_035080.1	69033219	.	G	T	.	.	MAF_INRAE=11.392;MAF_USDA=47.647
NC_035080.1	69033221	.	A	G	.	.	MAF_INRAE=14.167;MAF_USDA=11.176
NC_035080.1	69033380	.	A	G	.	.	MAF_USDA=4.918
NC_035080.1	69033437	.	T	C	.	.	MAF_INRAE=10.127;MAF_USDA=46.471
NC_035080.1	69033596	.	T	A	.	.	MAF_INRAE=4.167;MAF_USDA=1.639
NC_035080.1	69033621	.	C	T	.	.	MAF_INRAE=10.833;MAF_USDA=21.176
NC_035080.1	69033626	.	G	T	.	.	MAF_INRAE=44.937;MAF_USDA=26.471
NC_035080.1	69033845	.	C	T	.	.	MAF_INRAE=12.025
NC_035080.1	69034005	.	T	G	.	.	MAF_INRAE=9.494;MAF_USDA=45.882
NC_035080.1	69034131	.	G	T	.	.	MAF_INRAE=9.494;MAF_USDA=47.059
NC_035080.1	69034157	.	C	A	.	.	MAF_INRAE=9.494;MAF_USDA=45.882
NC_035080.1	69034183	.	T	A	.	.	MAF_USDA=18.235
NC_035080.1	69034184	.	A	T	.	.	MAF_USDA=18.235
NC_035080.1	69034185	.	C	A	.	.	MAF_USDA=18.235
NC_035080.1	69034194	.	A	T	.	.	MAF_INRAE=11.392;MAF_USDA=2.353
NC_035080.1	69034746	.	T	C	.	.	MAF_USDA=10.417
NC_035080.1	69034813	.	C	T	.	.	MAF_USDA=1.667
NC_035080.1	69034818	.	G	A	.	.	MAF_INRAE=5.263;MAF_USDA=16.071
NC_035080.1	69034838	.	A	T	.	.	MAF_INRAE=15.789;MAF_USDA=2.083
NC_035080.1	69034851	.	T	C	.	.	MAF_INRAE=5.263;MAF_USDA=31.765
NC_035080.1	69034923	.	C	T	.	.	MAF_INRAE=5.263;MAF_USDA=47.647
NC_035080.1	69035001	.	A	G	.	.	MAF_INRAE=9.494;MAF_USDA=49.412
NC_035080.1	69035038	.	G	A	.	.	MAF_USDA=12.5
NC_035080.1	69035048	.	C	T	.	.	MAF_USDA=7.377
NC_035080.1	69035138	.	G	A	.	.	MAF_USDA=2.083
NC_035080.1	69035145	.	C	G	.	.	MAF_INRAE=9.494;MAF_USDA=48.824
NC_035080.1	69035148	.	T	C	.	.	MAF_INRAE=10.833;MAF_USDA=48.824
NC_035080.1	69035151	.	T	A	.	.	MAF_INRAE=10.833;MAF_USDA=48.824
NC_035080.1	69035181	.	C	T	.	.	MAF_INRAE=45.57;MAF_USDA=35.882
NC_035080.1	69035315	.	C	T	.	.	MAF_USDA=1.639
NC_035080.1	69035380	.	T	C	.	.	MAF_INRAE=9.494;MAF_USDA=24.706
NC_035080.1	69035404	.	C	T	.	.	MAF_INRAE=12.025;MAF_USDA=3.279
NC_035080.1	69035416	.	T	G	.	.	MAF_INRAE=32.911;MAF_USDA=33.529
NC_035080.1	69035424	.	T	C	.	.	MAF_USDA=3.279
NC_035080.1	69035438	.	C	T	.	.	MAF_INRAE=11.392
NC_035080.1	69035444	.	G	A	.	.	MAF_USDA=3.279
NC_035080.1	69035609	.	C	T	.	.	MAF_INRAE=34.177;MAF_USDA=10.588
NC_035080.1	69035702	.	T	G	.	.	MAF_INRAE=46.835;MAF_USDA=20.588
NC_035080.1	69035723	.	G	T	.	.	MAF_USDA=2.083
NC_035080.1	69035787	.	A	C	.	.	MAF_USDA=3.279
NC_035080.1	69035790	.	A	T	.	.	MAF_USDA=1.639
NC_035080.1	69035850	.	G	A	.	.	MAF_USDA=1.639
NC_035080.1	69035872	.	G	C	.	.	MAF_USDA=1.639
NC_035080.1	69035975	.	G	A	.	.	MAF_USDA=11.176
NC_035080.1	69036180	.	G	T	.	.	MAF_USDA=1.176
NC_035080.1	69036277	.	G	A	.	.	MAF_INRAE=11.392
NC_035080.1	69036356	.	C	A	.	.	MAF_USDA=1.639
NC_035080.1	69036456	.	A	T	.	.	MAF_INRAE=22.785;MAF_USDA=12.941
NC_035080.1	69036600	.	C	T	.	.	MAF_INRAE=34.177;MAF_USDA=13.115
NC_035080.1	69036662	.	C	T	.	.	MAF_USDA=1.639
NC_035080.1	69036690	.	C	T	.	.	MAF_INRAE=10.127;MAF_USDA=3.279
NC_035080.1	69036725	.	C	T	.	.	MAF_USDA=12.353
NC_035080.1	69036726	.	G	A	.	.	MAF_USDA=1.639
NC_035080.1	69036750	.	C	T	.	.	MAF_INRAE=34.177;MAF_USDA=12.295
NC_035080.1	69036794	.	G	T	.	.	MAF_INRAE=14.167;MAF_USDA=2.353
NC_035080.1	69036811	.	A	C	.	.	MAF_INRAE=47.368;MAF_USDA=22.941
NC_035080.1	69036815	.	G	T	.	.	MAF_USDA=1.639
NC_035080.1	69036816	.	A	G	.	.	MAF_INRAE=47.368;MAF_USDA=27.059
NC_035080.1	69036850	.	G	T	.	.	MAF_INRAE=34.177;MAF_USDA=9.412
NC_035080.1	69037022	.	T	C	.	.	MAF_USDA=1.176
NC_035080.1	69037150	.	G	A	.	.	MAF_INRAE=9.167;MAF_USDA=2.353
NC_035080.1	69037183	.	A	G	.	.	MAF_INRAE=5.263;MAF_USDA=14.706
NC_035080.1	69037471	.	A	G	.	.	MAF_USDA=2.459
NC_035080.1	69037491	.	T	C	.	.	MAF_USDA=24.706
NC_035080.1	69037517	.	A	T	.	.	MAF_USDA=13.529
NC_035080.1	69037524	.	C	A	.	.	MAF_INRAE=5.263;MAF_USDA=15.294
NC_035080.1	69037630	.	C	A	.	.	MAF_USDA=2.941
NC_035080.1	69037651	.	C	T	.	.	MAF_USDA=1.639
NC_035080.1	69037656	.	A	C	.	.	MAF_INRAE=14.167;MAF_USDA=15.294
NC_035080.1	69037738	.	C	T	.	.	MAF_INRAE=15.0;MAF_USDA=14.118
NC_035080.1	69037784	.	C	A	.	.	MAF_INRAE=10.0
NC_035080.1	69037785	.	C	T	.	.	MAF_INRAE=10.0
NC_035080.1	69037839	.	G	A	.	.	MAF_USDA=1.639
NC_035080.1	69039223	.	G	A	.	.	MAF_USDA=1.639
NC_035080.1	69039272	.	T	C	.	.	MAF_USDA=3.279
NC_035080.1	69039347	.	A	T	.	.	MAF_INRAE=12.025
NC_035080.1	69039388	.	C	T	.	.	MAF_INRAE=13.333;MAF_USDA=11.765
NC_035080.1	69039402	.	A	G	.	.	MAF_INRAE=13.333;MAF_USDA=14.754
NC_035080.1	69039671	.	C	A	.	.	MAF_USDA=2.459
NC_035080.1	69039753	.	A	C	.	.	MAF_INRAE=14.167;MAF_USDA=13.529
NC_035080.1	69039755	.	A	C	.	.	MAF_USDA=1.765
NC_035080.1	69039814	.	T	C	.	.	MAF_INRAE=14.167;MAF_USDA=12.941
NC_035080.1	69039962	.	C	T	.	.	MAF_INRAE=20.253;MAF_USDA=19.412
NC_035080.1	69039975	.	A	T	.	.	MAF_INRAE=15.833;MAF_USDA=12.353
NC_035080.1	69040079	.	G	C	.	.	MAF_USDA=1.176
NC_035080.1	69040119	.	C	T	.	.	MAF_USDA=43.75
NC_035080.1	69040369	.	C	A	.	.	MAF_USDA=12.651
NC_035080.1	69040423	.	G	T	.	.	MAF_USDA=5.833
NC_035080.1	69040428	.	A	C	.	.	MAF_USDA=8.333
NC_035080.1	69040575	.	C	T	.	.	MAF_USDA=3.279
NC_035080.1	69040934	.	C	T	.	.	MAF_INRAE=15.789
NC_035080.1	69040969	.	T	C	.	.	MAF_INRAE=46.203
NC_035080.1	69041014	.	C	T	.	.	MAF_INRAE=12.5;MAF_USDA=1.786
NC_035080.1	69041018	.	G	A	.	.	MAF_INRAE=22.5;MAF_USDA=13.69
NC_035080.1	69041049	.	G	A	.	.	MAF_INRAE=23.333;MAF_USDA=14.706
NC_035080.1	69041201	.	C	T	.	.	MAF_USDA=3.279
NC_035080.1	69041368	.	A	C	.	.	MAF_USDA=1.639
NC_035080.1	69041534	.	C	T	.	.	MAF_INRAE=10.127
NC_035080.1	69041767	.	T	C	.	.	MAF_USDA=47.917
NC_035080.1	69041875	.	C	A	.	.	MAF_USDA=4.098
NC_035080.1	69042065	.	A	G	.	.	MAF_USDA=2.459
NC_035080.1	69042100	.	T	C	.	.	MAF_USDA=9.836
NC_035080.1	69042167	.	G	C	.	.	MAF_USDA=3.279
NC_035080.1	69042225	.	A	T	.	.	MAF_INRAE=12.5;MAF_USDA=31.176
NC_035080.1	69042249	.	C	A	.	.	MAF_USDA=8.197
NC_035080.1	69042439	.	G	A	.	.	MAF_INRAE=11.667;MAF_USDA=15.294
NC_035080.1	69042595	.	A	C	.	.	MAF_INRAE=11.667;MAF_USDA=15.476
NC_035080.1	69042601	.	G	A	.	.	MAF_INRAE=12.5;MAF_USDA=15.476
NC_035080.1	69042727	.	C	A	.	.	MAF_INRAE=20.0;MAF_USDA=16.667
NC_035080.1	69042949	.	C	A	.	.	MAF_USDA=2.459
NC_035080.1	69042966	.	A	G	.	.	MAF_INRAE=29.167;MAF_USDA=27.647
NC_035080.1	69043002	.	G	T	.	.	MAF_INRAE=11.667;MAF_USDA=14.706
NC_035080.1	69043126	.	C	T	.	.	MAF_INRAE=11.667;MAF_USDA=7.647
NC_035080.1	69043145	.	A	C	.	.	MAF_INRAE=11.667;MAF_USDA=14.118
NC_035080.1	69043278	.	C	T	.	.	MAF_USDA=13.69
NC_035080.1	69044370	.	G	T	.	.	MAF_USDA=2.459
NC_035080.1	69044456	.	G	C	.	.	MAF_USDA=3.333
NC_035080.1	69044640	.	G	A	.	.	MAF_INRAE=12.025
NC_035080.1	69044681	.	A	C	.	.	MAF_INRAE=17.089;MAF_USDA=26.471
NC_035080.1	69044710	.	A	C	.	.	MAF_INRAE=11.667;MAF_USDA=8.235
NC_035080.1	69044860	.	T	C	.	.	MAF_INRAE=15.789;MAF_USDA=20.492
NC_035080.1	69044968	.	G	A	.	.	MAF_USDA=2.459
NC_035080.1	69045014	.	A	G	.	.	MAF_USDA=3.279
NC_035080.1	69045188	.	C	T	.	.	MAF_INRAE=20.0;MAF_USDA=12.941
NC_035080.1	69045190	.	C	A	.	.	MAF_INRAE=11.667;MAF_USDA=7.647
NC_035080.1	69045269	.	T	A	.	.	MAF_USDA=2.353
NC_035080.1	69045444	.	C	A	.	.	MAF_INRAE=2.632;MAF_USDA=43.75
NC_035080.1	69045463	.	T	C	.	.	MAF_INRAE=2.532;MAF_USDA=33.333
NC_035080.1	69045523	.	C	T	.	.	MAF_USDA=16.667
NC_035080.1	69045593	.	C	A	.	.	MAF_USDA=31.25
NC_035080.1	69045624	.	A	C	.	.	MAF_USDA=37.059
NC_035080.1	69045643	.	T	C	.	.	MAF_USDA=32.941
NC_035080.1	69045781	.	C	T	.	.	MAF_USDA=32.941
NC_035080.1	69045894	.	T	G	.	.	MAF_INRAE=30.833;MAF_USDA=38.525
NC_035080.1	69045941	.	T	C	.	.	MAF_INRAE=12.025
NC_035080.1	69046011	.	A	T	.	.	MAF_INRAE=18.333;MAF_USDA=16.667
NC_035080.1	69046024	.	G	A	.	.	MAF_USDA=2.083
NC_035080.1	69046188	.	G	A	.	.	MAF_INRAE=41.139;MAF_USDA=35.882
NC_035080.1	69046240	.	C	T	.	.	MAF_USDA=5.738
NC_035080.1	69046379	.	G	T	.	.	MAF_USDA=1.639
NC_035080.1	69046631	.	A	T	.	.	MAF_USDA=10.588
NC_035080.1	69046739	.	C	T	.	.	MAF_INRAE=5.063
NC_035080.1	69046805	.	C	T	.	.	MAF_USDA=3.279
NC_035080.1	69046977	.	G	T	.	.	MAF_USDA=6.471
NC_035080.1	69047018	.	T	A	.	.	MAF_USDA=6.557
NC_035080.1	69047179	.	C	T	.	.	MAF_INRAE=20.0;MAF_USDA=18.75
NC_035080.1	69047188	.	G	A	.	.	MAF_USDA=2.459
NC_035080.1	69047238	.	C	A	.	.	MAF_INRAE=42.405;MAF_USDA=35.294
NC_035080.1	69047297	.	A	T	.	.	MAF_INRAE=12.658;MAF_USDA=11.475
NC_035080.1	69047523	.	G	T	.	.	MAF_USDA=7.377
NC_035080.1	69047797	.	T	C	.	.	MAF_INRAE=39.241;MAF_USDA=49.412
NC_035080.1	69047851	.	C	T	.	.	MAF_USDA=2.459
NC_035080.1	69047870	.	A	T	.	.	MAF_INRAE=19.62;MAF_USDA=1.639
NC_035080.1	69047880	.	G	T	.	.	MAF_USDA=2.459
NC_035080.1	69048015	.	C	T	.	.	MAF_INRAE=5.263
NC_035080.1	69048862	.	T	C	.	.	MAF_INRAE=10.759;MAF_USDA=2.5
NC_035080.1	69048869	.	G	A	.	.	MAF_INRAE=20.0;MAF_USDA=16.667
NC_035080.1	69048879	.	G	T	.	.	MAF_USDA=2.459
NC_035080.1	69049003	.	G	A	.	.	MAF_USDA=1.176
NC_035080.1	69049044	.	A	C	.	.	MAF_INRAE=4.167;MAF_USDA=5.738
NC_035080.1	69049102	.	G	A	.	.	MAF_USDA=18.852
NC_035080.1	69049103	.	G	A	.	.	MAF_USDA=2.459
NC_035080.1	69049129	.	C	A	.	.	MAF_INRAE=41.139;MAF_USDA=49.405
NC_035080.1	69049142	.	A	C	.	.	MAF_INRAE=17.089;MAF_USDA=23.214
NC_035080.1	69049199	.	G	A	.	.	MAF_USDA=3.279
NC_035080.1	69049201	.	G	A	.	.	MAF_USDA=1.639
NC_035080.1	69049242	.	G	C	.	.	MAF_USDA=18.033
NC_035080.1	69049259	.	C	G	.	.	MAF_USDA=3.279
NC_035080.1	69049304	.	T	G	.	.	MAF_USDA=3.279
NC_035080.1	69049319	.	T	C	.	.	MAF_INRAE=41.772;MAF_USDA=41.176
NC_035080.1	69049445	.	T	G	.	.	MAF_INRAE=31.579;MAF_USDA=12.5
NC_035080.1	69049531	.	T	C	.	.	MAF_USDA=5.738
NC_035080.1	69049563	.	G	A	.	.	MAF_USDA=2.459
NC_035080.1	69049568	.	C	T	.	.	MAF_USDA=16.667
NC_035080.1	69049575	.	T	A	.	.	MAF_USDA=3.279
NC_035080.1	69049598	.	T	G	.	.	MAF_USDA=5.738
NC_035080.1	69049623	.	G	T	.	.	MAF_USDA=5.738
NC_035080.1	69049705	.	T	A	.	.	MAF_USDA=3.279
NC_035080.1	69049710	.	C	T	.	.	MAF_USDA=4.098
NC_035080.1	69049711	.	G	A	.	.	MAF_INRAE=10.833;MAF_USDA=6.557
NC_035080.1	69049738	.	A	C	.	.	MAF_USDA=14.583
NC_035080.1	69049741	.	T	A	.	.	MAF_USDA=23.77
NC_035080.1	69049750	.	T	G	.	.	MAF_INRAE=18.333;MAF_USDA=16.667
NC_035080.1	69049777	.	A	C	.	.	MAF_USDA=16.667
NC_035080.1	69049783	.	C	T	.	.	MAF_USDA=2.459
NC_035080.1	69049871	.	G	A	.	.	MAF_USDA=3.279
NC_035080.1	69049938	.	G	A	.	.	MAF_INRAE=12.025;MAF_USDA=22.131
NC_035080.1	69049973	.	T	A	.	.	MAF_USDA=16.667
NC_035080.1	69049984	.	A	G	.	.	MAF_USDA=5.738
NC_035080.1	69049989	.	T	C	.	.	MAF_USDA=26.23
NC_035080.1	69050012	.	T	C	.	.	MAF_USDA=5.738
NC_035080.1	69050048	.	G	A	.	.	MAF_USDA=4.098
NC_035080.1	69050083	.	G	A	.	.	MAF_USDA=4.918
NC_035080.1	69050201	.	G	T	.	.	MAF_INRAE=2.5;MAF_USDA=3.279
NC_035080.1	69050202	.	A	G	.	.	MAF_USDA=17.213
NC_035080.1	69050213	.	A	G	.	.	MAF_USDA=3.279
NC_035080.1	69050224	.	A	T	.	.	MAF_USDA=2.459
NC_035080.1	69050247	.	G	T	.	.	MAF_USDA=3.279
NC_035080.1	69050256	.	A	G	.	.	MAF_INRAE=1.667;MAF_USDA=10.588
NC_035080.1	69050260	.	A	T	.	.	MAF_USDA=16.471
NC_035080.1	69050264	.	C	T	.	.	MAF_USDA=3.279
NC_035080.1	69050269	.	C	T	.	.	MAF_USDA=25.0
NC_035080.1	69051040	.	C	T	.	.	MAF_USDA=22.727
NC_035080.1	69051566	.	A	T	.	.	MAF_USDA=3.279
NC_035080.1	69051765	.	G	T	.	.	MAF_USDA=1.639
NC_035080.1	69051942	.	A	G	.	.	MAF_INRAE=3.333
NC_035080.1	69051955	.	G	T	.	.	MAF_USDA=2.459
NC_035080.1	69051983	.	C	G	.	.	MAF_USDA=2.459
NC_035080.1	69052104	.	G	T	.	.	MAF_USDA=2.459
NC_035080.1	69052218	.	G	T	.	.	MAF_USDA=8.824
NC_035080.1	69052235	.	T	C	.	.	MAF_USDA=8.824
NC_035080.1	69052370	.	A	G	.	.	MAF_INRAE=36.709;MAF_USDA=25.882
NC_035080.1	69052413	.	G	T	.	.	MAF_INRAE=12.025;MAF_USDA=16.393
NC_035080.1	69052532	.	T	C	.	.	MAF_INRAE=49.367;MAF_USDA=32.941
NC_035080.1	69052686	.	C	T	.	.	MAF_INRAE=9.494;MAF_USDA=3.279
NC_035080.1	69052842	.	C	T	.	.	MAF_INRAE=20.886;MAF_USDA=3.279
NC_035080.1	69053050	.	A	G	.	.	MAF_USDA=16.667
NC_035080.1	69053652	.	G	T	.	.	MAF_USDA=16.667
NC_035080.1	69053687	.	T	C	.	.	MAF_USDA=16.667
NC_035080.1	69053865	.	G	A	.	.	MAF_INRAE=19.62;MAF_USDA=3.279
NC_035080.1	69053882	.	C	T	.	.	MAF_USDA=2.459
NC_035080.1	69053983	.	G	C	.	.	MAF_USDA=11.475
NC_035080.1	69054368	.	C	T	.	.	MAF_USDA=10.0
NC_035080.1	69054369	.	G	A	.	.	MAF_INRAE=9.167
NC_035080.1	69054372	.	G	C	.	.	MAF_USDA=10.0
NC_035080.1	69054494	.	T	G	.	.	MAF_USDA=2.459
NC_035080.1	69054595	.	C	T	.	.	MAF_INRAE=10.0;MAF_USDA=14.583
NC_035080.1	69054681	.	A	C	.	.	MAF_USDA=1.639
NC_035080.1	69054690	.	G	A	.	.	MAF_USDA=16.667
NC_035080.1	69054712	.	G	T	.	.	MAF_INRAE=19.167;MAF_USDA=16.667
NC_035080.1	69054806	.	A	G	.	.	MAF_USDA=11.176
NC_035080.1	69054888	.	C	T	.	.	MAF_INRAE=20.0
NC_035080.1	69054892	.	G	T	.	.	MAF_USDA=11.765
NC_035080.1	69054968	.	C	A	.	.	MAF_USDA=1.176
NC_035080.1	69055170	.	G	A	.	.	MAF_USDA=4.118
NC_035080.1	69055219	.	A	G	.	.	MAF_USDA=11.176
NC_035080.1	69055227	.	G	T	.	.	MAF_INRAE=37.975;MAF_USDA=30.588
NC_035080.1	69055240	.	G	A	.	.	MAF_INRAE=12.025
NC_035080.1	69055253	.	C	T	.	.	MAF_USDA=10.588
NC_035080.1	69055313	.	A	T	.	.	MAF_USDA=6.557
NC_035080.1	69055330	.	G	A	.	.	MAF_INRAE=9.494;MAF_USDA=3.279
NC_035080.1	69055346	.	A	G	.	.	MAF_INRAE=12.658;MAF_USDA=20.588
NC_035080.1	69055348	.	T	C	.	.	MAF_INRAE=6.667;MAF_USDA=20.588
NC_035080.1	69055364	.	G	T	.	.	MAF_USDA=1.639
NC_035080.1	69055398	.	C	A	.	.	MAF_USDA=1.639
NC_035080.1	69055467	.	T	A	.	.	MAF_USDA=4.167
NC_035080.1	69055560	.	T	C	.	.	MAF_USDA=9.016
NC_035080.1	69055562	.	A	G	.	.	MAF_USDA=5.738
NC_035080.1	69055695	.	C	A	.	.	MAF_USDA=4.098
NC_035080.1	69055799	.	G	A	.	.	MAF_INRAE=10.833;MAF_USDA=4.167
NC_035080.1	69057001	.	C	T	.	.	MAF_USDA=3.279
NC_035080.1	69057185	.	A	C	.	.	MAF_USDA=3.279
NC_035080.1	69057230	.	C	T	.	.	MAF_USDA=1.639
NC_035080.1	69057282	.	C	A	.	.	MAF_USDA=1.639
NC_035080.1	69057290	.	A	G	.	.	MAF_USDA=4.918
NC_035080.1	69057363	.	G	C	.	.	MAF_USDA=1.765
NC_035080.1	69057408	.	C	T	.	.	MAF_USDA=18.75
NC_035080.1	69057440	.	G	A	.	.	MAF_INRAE=22.785;MAF_USDA=23.529
NC_035080.1	69057448	.	A	T	.	.	MAF_INRAE=20.886;MAF_USDA=1.639
NC_035080.1	69057496	.	A	T	.	.	MAF_INRAE=12.658
NC_035080.1	69057511	.	G	A	.	.	MAF_INRAE=20.0;MAF_USDA=16.667
NC_035080.1	69057534	.	A	G	.	.	MAF_USDA=3.529
NC_035080.1	69057560	.	C	T	.	.	MAF_USDA=4.098
NC_035080.1	69057563	.	G	T	.	.	MAF_USDA=4.098
NC_035080.1	69057640	.	C	A	.	.	MAF_USDA=2.083
NC_035080.1	69057641	.	C	T	.	.	MAF_INRAE=12.025
NC_035080.1	69057719	.	G	T	.	.	MAF_USDA=1.639
NC_035080.1	69057742	.	G	A	.	.	MAF_INRAE=13.291;MAF_USDA=18.235
NC_035080.1	69057760	.	G	C	.	.	MAF_INRAE=28.481;MAF_USDA=34.706
NC_035080.1	69057850	.	A	T	.	.	MAF_USDA=1.639
NC_035080.1	69057857	.	T	A	.	.	MAF_INRAE=20.886
NC_035080.1	69057867	.	A	G	.	.	MAF_USDA=1.639
NC_035080.1	69057892	.	G	A	.	.	MAF_INRAE=13.291;MAF_USDA=14.754
NC_035080.1	69057895	.	G	A	.	.	MAF_INRAE=27.848;MAF_USDA=28.689
NC_035080.1	69057913	.	A	G	.	.	MAF_INRAE=28.481;MAF_USDA=29.508
NC_035080.1	69057958	.	C	A	.	.	MAF_INRAE=41.772;MAF_USDA=50.0
NC_035080.1	69058032	.	G	A	.	.	MAF_INRAE=4.167;MAF_USDA=2.5
NC_035080.1	69058039	.	G	A	.	.	MAF_INRAE=17.5;MAF_USDA=10.588
NC_035080.1	69058082	.	T	A	.	.	MAF_USDA=2.459
NC_035080.1	69058255	.	C	G	.	.	MAF_USDA=16.667
NC_035080.1	69058971	.	C	T	.	.	MAF_INRAE=13.158
NC_035080.1	69058979	.	C	T	.	.	MAF_INRAE=10.526
NC_035080.1	69059044	.	G	A	.	.	MAF_USDA=16.667
NC_035080.1	69059103	.	T	C	.	.	MAF_INRAE=31.579;MAF_USDA=26.471
NC_035080.1	69059109	.	C	T	.	.	MAF_USDA=1.639
NC_035080.1	69059368	.	G	A	.	.	MAF_USDA=1.639
NC_035080.1	69059382	.	C	G	.	.	MAF_INRAE=12.658
NC_035080.1	69059410	.	C	A	.	.	MAF_INRAE=19.167;MAF_USDA=5.882
NC_035080.1	69059557	.	T	C	.	.	MAF_INRAE=12.025;MAF_USDA=11.475
NC_035080.1	69059601	.	A	C	.	.	MAF_USDA=1.639
NC_035080.1	69059707	.	G	A	.	.	MAF_USDA=4.918
NC_035080.1	69059739	.	C	G	.	.	MAF_USDA=1.639
NC_035080.1	69059763	.	A	T	.	.	MAF_INRAE=20.0;MAF_USDA=16.667
NC_035080.1	69059894	.	A	T	.	.	MAF_USDA=3.279
NC_035080.1	69059985	.	A	T	.	.	MAF_USDA=3.279
NC_035080.1	69060137	.	C	A	.	.	MAF_INRAE=20.253;MAF_USDA=3.279
NC_035080.1	69060208	.	G	A	.	.	MAF_USDA=1.639
NC_035080.1	69060210	.	A	C	.	.	MAF_USDA=3.279
NC_035080.1	69060354	.	C	G	.	.	MAF_USDA=2.083
NC_035080.1	69060383	.	T	C	.	.	MAF_USDA=2.941
NC_035080.1	69060926	.	G	A	.	.	MAF_USDA=1.639
NC_035080.1	69061052	.	G	A	.	.	MAF_USDA=2.459
NC_035080.1	69061558	.	G	T	.	.	MAF_INRAE=16.456;MAF_USDA=27.059
NC_035080.1	69061571	.	GAAAAAAAAAG	GAAAAAAAAAA	.	.	MAF_USDA=14.583
NC_035080.1	69061581	.	G	A	.	.	MAF_USDA=5.738
NC_035080.1	69061596	.	T	A	.	.	MAF_USDA=4.918
NC_035080.1	69061607	.	C	A	.	.	MAF_INRAE=20.886;MAF_USDA=1.639
NC_035080.1	69061638	.	G	A	.	.	MAF_USDA=5.738
NC_035080.1	69061662	.	C	A	.	.	MAF_USDA=4.706
NC_035080.1	69061772	.	G	A	.	.	MAF_USDA=1.639
NC_035080.1	69062105	.	C	T	.	.	MAF_USDA=4.098
NC_035080.1	69062313	.	T	A	.	.	MAF_USDA=3.279
NC_035080.1	69062358	.	C	A	.	.	MAF_INRAE=11.392
NC_035080.1	69063327	.	C	T	.	.	MAF_USDA=3.279
NC_035080.1	69063448	.	G	A	.	.	MAF_USDA=1.639
NC_035080.1	69063474	.	A	C	.	.	MAF_INRAE=9.494;MAF_USDA=1.639
NC_035080.1	69063594	.	C	T	.	.	MAF_USDA=4.706
NC_035080.1	69063595	.	G	A	.	.	MAF_INRAE=26.316;MAF_USDA=9.016
NC_035080.1	69063869	.	G	C	.	.	MAF_INRAE=10.833;MAF_USDA=30.357
NC_035080.1	69063878	.	G	T	.	.	MAF_INRAE=20.833;MAF_USDA=20.833
NC_035080.1	69063954	.	T	G	.	.	MAF_INRAE=3.333;MAF_USDA=6.557
NC_035080.1	69064286	.	T	G	.	.	MAF_INRAE=26.667;MAF_USDA=35.294
NC_035080.1	69064377	.	C	G	.	.	MAF_USDA=2.353
NC_035080.1	69064472	.	A	G	.	.	MAF_USDA=6.471
NC_035080.1	69064483	.	T	C	.	.	MAF_USDA=10.588
NC_035080.1	69064631	.	C	G	.	.	MAF_USDA=7.059
NC_035080.1	69064686	.	A	G	.	.	MAF_INRAE=20.833;MAF_USDA=26.471
NC_035080.1	69064748	.	G	A	.	.	MAF_USDA=2.459
NC_035080.1	69064797	.	C	T	.	.	MAF_USDA=7.059
NC_035080.1	69064823	.	C	A	.	.	MAF_INRAE=3.333;MAF_USDA=9.836
NC_035080.1	69064878	.	G	A	.	.	MAF_USDA=7.059
NC_035080.1	69064882	.	G	A	.	.	MAF_INRAE=15.789;MAF_USDA=2.459
NC_035080.1	69065167	.	A	C	.	.	MAF_USDA=7.059
NC_035080.1	69065216	.	G	C	.	.	MAF_USDA=1.639
NC_035080.1	69065307	.	G	T	.	.	MAF_USDA=4.098
NC_035080.1	69065326	.	C	T	.	.	MAF_USDA=1.639
NC_035080.1	69065370	.	G	T	.	.	MAF_USDA=1.639
NC_035080.1	69065650	.	A	G	.	.	MAF_USDA=14.583
NC_035080.1	69065730	.	T	C	.	.	MAF_USDA=7.059
NC_035080.1	69065734	.	G	A	.	.	MAF_USDA=7.059
NC_035080.1	69065745	.	T	A	.	.	MAF_INRAE=5.0;MAF_USDA=13.934
NC_035080.1	69065847	.	C	G	.	.	MAF_USDA=5.294
NC_035080.1	69065852	.	C	A	.	.	MAF_USDA=6.471
NC_035080.1	69065868	.	C	G	.	.	MAF_USDA=4.918
NC_035080.1	69065873	.	A	C	.	.	MAF_USDA=5.738
NC_035080.1	69065888	.	T	C	.	.	MAF_USDA=4.098
NC_035080.1	69065909	.	T	C	.	.	MAF_USDA=3.529
NC_035080.1	69065910	.	G	C	.	.	MAF_USDA=6.471
NC_035080.1	69065915	.	C	A	.	.	MAF_USDA=12.5
NC_035080.1	69065927	.	T	G	.	.	MAF_USDA=1.639
NC_035080.1	69065930	.	T	C	.	.	MAF_USDA=14.583
NC_035080.1	69065951	.	C	T	.	.	MAF_USDA=9.167
NC_035080.1	69065952	.	C	G	.	.	MAF_USDA=4.167
NC_035080.1	69065973	.	C	G	.	.	MAF_USDA=14.583
NC_035080.1	69066034	.	C	A	.	.	MAF_USDA=5.833
NC_035080.1	69066596	.	T	G	.	.	MAF_INRAE=10.759;MAF_USDA=4.098
NC_035080.1	69066627	.	C	T	.	.	MAF_USDA=16.667
NC_035080.1	69066657	.	A	T	.	.	MAF_USDA=1.639
NC_035080.1	69066679	.	G	T	.	.	MAF_USDA=2.459
NC_035080.1	69066755	.	G	T	.	.	MAF_INRAE=15.789;MAF_USDA=1.639
NC_035080.1	69066765	.	T	C	.	.	MAF_USDA=6.471
NC_035080.1	69066806	.	T	A	.	.	MAF_USDA=7.059
NC_035080.1	69066846	.	G	C	.	.	MAF_USDA=7.059
NC_035080.1	69066868	.	C	T	.	.	MAF_USDA=1.639
NC_035080.1	69066881	.	A	T	.	.	MAF_USDA=7.647
NC_035080.1	69066906	.	T	G	.	.	MAF_USDA=7.647
NC_035080.1	69067039	.	T	G	.	.	MAF_USDA=2.941
NC_035080.1	69067068	.	G	C	.	.	MAF_USDA=7.059
NC_035080.1	69067146	.	T	G	.	.	MAF_INRAE=12.658;MAF_USDA=10.588
NC_035080.1	69067282	.	G	A	.	.	MAF_USDA=1.639
NC_035080.1	69067286	.	A	T	.	.	MAF_INRAE=20.886
NC_035080.1	69067324	.	A	G	.	.	MAF_USDA=1.639
NC_035080.1	69067325	.	T	C	.	.	MAF_USDA=2.941
NC_035080.1	69067331	.	C	T	.	.	MAF_USDA=1.639
NC_035080.1	69067332	.	A	C	.	.	MAF_USDA=7.377
NC_035080.1	69067379	.	T	G	.	.	MAF_INRAE=12.025;MAF_USDA=10.0
NC_035080.1	69067421	.	C	T	.	.	MAF_INRAE=5.263
NC_035080.1	69067443	.	G	T	.	.	MAF_INRAE=12.658
NC_035080.1	69067547	.	T	C	.	.	MAF_USDA=1.639
NC_035080.1	69067559	.	G	A	.	.	MAF_USDA=16.393
NC_035080.1	69067570	.	G	A	.	.	MAF_INRAE=4.167;MAF_USDA=11.475
NC_035080.1	69067613	.	C	T	.	.	MAF_USDA=7.377
NC_035080.1	69067672	.	C	A	.	.	MAF_INRAE=11.392;MAF_USDA=2.459
NC_035080.1	69067812	.	G	A	.	.	MAF_USDA=13.934
NC_035080.1	69067822	.	A	T	.	.	MAF_INRAE=18.354;MAF_USDA=17.647
NC_035080.1	69067826	.	G	T	.	.	MAF_INRAE=12.025
NC_035080.1	69067828	.	A	C	.	.	MAF_USDA=2.353
NC_035080.1	69067834	.	T	G	.	.	MAF_USDA=3.529
NC_035080.1	69067838	.	A	T	.	.	MAF_USDA=3.279
NC_035080.1	69067889	.	A	T	.	.	MAF_INRAE=12.658
NC_035080.1	69067890	.	T	A	.	.	MAF_INRAE=4.167;MAF_USDA=10.656
NC_035080.1	69067909	.	T	C	.	.	MAF_USDA=3.529
NC_035080.1	69067921	.	C	A	.	.	MAF_USDA=1.639
NC_035080.1	69067940	.	A	C	.	.	MAF_INRAE=3.333;MAF_USDA=8.197
NC_035080.1	69067959	.	A	G	.	.	MAF_INRAE=3.333;MAF_USDA=7.377
NC_035080.1	69067980	.	A	C	.	.	MAF_USDA=5.833
NC_035080.1	69068047	.	T	C	.	.	MAF_USDA=29.167
NC_035080.1	69068087	.	T	C	.	.	MAF_INRAE=3.333
NC_035080.1	69068113	.	A	T	.	.	MAF_INRAE=20.0;MAF_USDA=16.471
NC_035080.1	69068195	.	C	A	.	.	MAF_INRAE=13.333
NC_035080.1	69068250	.	A	C	.	.	MAF_USDA=1.639
NC_035080.1	69068261	.	C	T	.	.	MAF_INRAE=18.354;MAF_USDA=5.294
NC_035080.1	69068266	.	T	C	.	.	MAF_INRAE=3.333
NC_035080.1	69068305	.	C	T	.	.	MAF_INRAE=10.759
NC_035080.1	69068330	.	G	A	.	.	MAF_INRAE=20.886;MAF_USDA=1.639
NC_035080.1	69068340	.	G	T	.	.	MAF_USDA=2.941
NC_035080.1	69068355	.	C	T	.	.	MAF_USDA=4.098
NC_035080.1	69068362	.	T	A	.	.	MAF_INRAE=1.667
NC_035080.1	69068365	.	A	T	.	.	MAF_USDA=2.941
NC_035080.1	69068427	.	C	G	.	.	MAF_INRAE=17.089;MAF_USDA=36.471
NC_035080.1	69068433	.	C	A	.	.	MAF_INRAE=2.5
NC_035080.1	69068444	.	T	A	.	.	MAF_INRAE=12.025
NC_035080.1	69068514	.	T	C	.	.	MAF_USDA=1.639
NC_035080.1	69068523	.	G	A	.	.	MAF_INRAE=20.886;MAF_USDA=2.459
NC_035080.1	69068560	.	C	G	.	.	MAF_INRAE=20.886;MAF_USDA=1.639
NC_035080.1	69068575	.	G	C	.	.	MAF_INRAE=15.0;MAF_USDA=13.529
NC_035080.1	69068634	.	C	A	.	.	MAF_INRAE=20.0;MAF_USDA=16.667
NC_035080.1	69068650	.	C	T	.	.	MAF_INRAE=20.0;MAF_USDA=16.667
NC_035080.1	69068677	.	G	A	.	.	MAF_INRAE=2.5
NC_035080.1	69068686	.	C	A	.	.	MAF_INRAE=1.667
NC_035080.1	69068706	.	T	G	.	.	MAF_USDA=2.459
NC_035080.1	69068735	.	G	T	.	.	MAF_USDA=7.377
NC_035080.1	69068799	.	G	A	.	.	MAF_INRAE=17.722;MAF_USDA=34.118
NC_035080.1	69068822	.	A	C	.	.	MAF_INRAE=15.0
NC_035080.1	69068849	.	A	C	.	.	MAF_INRAE=15.833;MAF_USDA=8.235
NC_035080.1	69068875	.	T	C	.	.	MAF_INRAE=14.167;MAF_USDA=1.639
NC_035080.1	69068981	.	A	T	.	.	MAF_USDA=1.639
NC_035080.1	69068988	.	T	C	.	.	MAF_USDA=1.639
NC_035080.1	69069067	.	A	C	.	.	MAF_INRAE=12.025;MAF_USDA=7.647
NC_035080.1	69069151	.	G	T	.	.	MAF_INRAE=40.833;MAF_USDA=7.647
NC_035080.1	69069303	.	G	T	.	.	MAF_USDA=7.647
NC_035080.1	69069320	.	G	T	.	.	MAF_USDA=7.647
NC_035080.1	69069342	.	C	A	.	.	MAF_USDA=1.639
NC_035080.1	69069367	.	A	G	.	.	MAF_USDA=16.667
NC_035080.1	69069413	.	G	A	.	.	MAF_INRAE=13.291;MAF_USDA=1.639
NC_035080.1	69069422	.	T	G	.	.	MAF_INRAE=20.833
NC_035080.1	69069423	.	G	T	.	.	MAF_USDA=7.377
NC_035080.1	69069427	.	G	T	.	.	MAF_INRAE=39.241;MAF_USDA=15.294
NC_035080.1	69069434	.	G	T	.	.	MAF_INRAE=20.886;MAF_USDA=10.0
NC_035080.1	69069452	.	T	C	.	.	MAF_INRAE=43.038;MAF_USDA=30.588
NC_035080.1	69069469	.	G	A	.	.	MAF_USDA=3.279
NC_035080.1	69069606	.	C	T	.	.	MAF_INRAE=20.0;MAF_USDA=16.667
NC_035080.1	69069736	.	C	A	.	.	MAF_USDA=6.557
NC_035080.1	69069748	.	T	C	.	.	MAF_INRAE=13.291
NC_035080.1	69069764	.	A	T	.	.	MAF_USDA=3.279
NC_035080.1	69069791	.	C	A	.	.	MAF_USDA=16.667
NC_035080.1	69069802	.	G	A	.	.	MAF_USDA=6.25
NC_035080.1	69069892	.	C	T	.	.	MAF_INRAE=5.063;MAF_USDA=7.647
NC_035080.1	69069901	.	C	T	.	.	MAF_INRAE=9.494;MAF_USDA=2.459
NC_035080.1	69069911	.	T	G	.	.	MAF_INRAE=5.063
NC_035080.1	69070010	.	C	T	.	.	MAF_INRAE=9.494;MAF_USDA=2.459
NC_035080.1	69070037	.	C	T	.	.	MAF_INRAE=13.291
NC_035080.1	69070081	.	T	A	.	.	MAF_INRAE=20.833;MAF_USDA=11.475
NC_035080.1	69070094	.	A	C	.	.	MAF_USDA=1.639
NC_035080.1	69070099	.	G	A	.	.	MAF_USDA=4.167
NC_035080.1	69070150	.	T	A	.	.	MAF_INRAE=13.291
NC_035080.1	69070171	.	G	A	.	.	MAF_USDA=2.459
NC_035080.1	69070172	.	C	A	.	.	MAF_USDA=2.459
NC_035080.1	69070175	.	T	A	.	.	MAF_USDA=2.459
NC_035080.1	69070181	.	G	A	.	.	MAF_INRAE=5.063;MAF_USDA=7.059
NC_035080.1	69070394	.	A	G	.	.	MAF_INRAE=5.063;MAF_USDA=6.471
NC_035080.1	69070425	.	G	A	.	.	MAF_INRAE=19.167;MAF_USDA=16.667
NC_035080.1	69070426	.	T	G	.	.	MAF_USDA=5.294
NC_035080.1	69070446	.	A	T	.	.	MAF_INRAE=5.063;MAF_USDA=7.059
NC_035080.1	69070463	.	C	A	.	.	MAF_INRAE=5.063;MAF_USDA=7.059
NC_035080.1	69070525	.	C	T	.	.	MAF_INRAE=5.063
NC_035080.1	69070526	.	G	A	.	.	MAF_USDA=1.639
NC_035080.1	69070540	.	C	T	.	.	MAF_USDA=1.639
NC_035080.1	69070598	.	A	G	.	.	MAF_USDA=1.639
NC_035080.1	69070611	.	G	C	.	.	MAF_INRAE=13.291
NC_035080.1	69070639	.	G	A	.	.	MAF_USDA=7.377
NC_035080.1	69070683	.	A	C	.	.	MAF_INRAE=18.354;MAF_USDA=7.647
NC_035080.1	69070791	.	C	T	.	.	MAF_USDA=2.083
NC_035080.1	69070808	.	T	A	.	.	MAF_USDA=2.459
NC_035080.1	69070883	.	A	C	.	.	MAF_INRAE=20.0;MAF_USDA=12.295
NC_035080.1	69070946	.	G	A	.	.	MAF_USDA=2.459
NC_035080.1	69071091	.	G	A	.	.	MAF_USDA=4.918
NC_035080.1	69071317	.	T	C	.	.	MAF_INRAE=13.291;MAF_USDA=2.083
NC_035080.1	69071360	.	G	A	.	.	MAF_INRAE=13.924
NC_035080.1	69071438	.	T	A	.	.	MAF_USDA=3.279
NC_035080.1	69071493	.	C	A	.	.	MAF_INRAE=5.063;MAF_USDA=5.952
NC_035080.1	69071501	.	T	A	.	.	MAF_INRAE=5.063;MAF_USDA=5.952
NC_035080.1	69071507	.	C	T	.	.	MAF_INRAE=12.025
NC_035080.1	69071536	.	A	T	.	.	MAF_INRAE=17.722;MAF_USDA=31.765
NC_035080.1	69071542	.	C	T	.	.	MAF_INRAE=17.722;MAF_USDA=31.765
NC_035080.1	69071546	.	C	G	.	.	MAF_INRAE=11.667;MAF_USDA=31.765
NC_035080.1	69071605	.	A	C	.	.	MAF_INRAE=15.823
NC_035080.1	69071635	.	A	C	.	.	MAF_INRAE=13.333
NC_035080.1	69071664	.	G	A	.	.	MAF_USDA=4.098
NC_035080.1	69071712	.	T	C	.	.	MAF_INRAE=13.333;MAF_USDA=4.098
NC_035080.1	69071719	.	C	G	.	.	MAF_INRAE=12.5
NC_035080.1	69071827	.	C	T	.	.	MAF_INRAE=20.886;MAF_USDA=11.765
NC_035080.1	69071831	.	G	C	.	.	MAF_USDA=2.353
NC_035080.1	69071858	.	A	C	.	.	MAF_INRAE=5.063;MAF_USDA=7.059
NC_035080.1	69071859	.	A	G	.	.	MAF_INRAE=3.333;MAF_USDA=4.098
NC_035080.1	69071914	.	T	A	.	.	MAF_USDA=1.639
NC_035080.1	69071915	.	A	G	.	.	MAF_INRAE=5.063;MAF_USDA=7.647
NC_035080.1	69071966	.	A	G	.	.	MAF_USDA=2.459
NC_035080.1	69071971	.	A	T	.	.	MAF_USDA=2.459
NC_035080.1	69071972	.	G	C	.	.	MAF_USDA=2.459
NC_035080.1	69071978	.	T	A	.	.	MAF_USDA=2.459
NC_035080.1	69071979	.	G	A	.	.	MAF_USDA=2.459
NC_035080.1	69071984	.	G	A	.	.	MAF_USDA=2.459
NC_035080.1	69071988	.	C	T	.	.	MAF_USDA=2.459
NC_035080.1	69072016	.	T	C	.	.	MAF_USDA=1.639
NC_035080.1	69072022	.	C	T	.	.	MAF_INRAE=13.291;MAF_USDA=1.639
NC_035080.1	69072034	.	G	A	.	.	MAF_INRAE=20.886;MAF_USDA=9.412
NC_035080.1	69072052	.	T	A	.	.	MAF_USDA=1.639
NC_035080.1	69072053	.	C	T	.	.	MAF_USDA=1.639
NC_035080.1	69072143	.	T	G	.	.	MAF_USDA=5.882
NC_035080.1	69072173	.	G	A	.	.	MAF_USDA=7.377
NC_035080.1	69072181	.	G	T	.	.	MAF_INRAE=13.291
NC_035080.1	69072248	.	G	T	.	.	MAF_USDA=1.639
NC_035080.1	69072285	.	C	T	.	.	MAF_INRAE=13.924
NC_035080.1	69072300	.	G	A	.	.	MAF_INRAE=20.833;MAF_USDA=2.941
NC_035080.1	69072403	.	C	T	.	.	MAF_INRAE=13.291
NC_035080.1	69072438	.	A	G	.	.	MAF_USDA=2.459
NC_035080.1	69072455	.	C	A	.	.	MAF_INRAE=26.316;MAF_USDA=9.016
NC_035080.1	69072494	.	C	A	.	.	MAF_INRAE=20.833;MAF_USDA=5.882
NC_035080.1	69072533	.	A	T	.	.	MAF_INRAE=13.291
NC_035080.1	69072535	.	A	G	.	.	MAF_INRAE=15.833;MAF_USDA=4.118
NC_035080.1	69072666	.	G	A	.	.	MAF_USDA=11.475
NC_035080.1	69072681	.	A	G	.	.	MAF_INRAE=20.833;MAF_USDA=12.353
NC_035080.1	69072723	.	T	G	.	.	MAF_USDA=4.167
NC_035080.1	69072794	.	A	T	.	.	MAF_INRAE=13.291;MAF_USDA=2.459
NC_035080.1	69072799	.	C	T	.	.	MAF_USDA=1.639
NC_035080.1	69072871	.	A	G	.	.	MAF_USDA=4.706
NC_035080.1	69072887	.	C	A	.	.	MAF_INRAE=13.291
NC_035080.1	69072941	.	C	A	.	.	MAF_INRAE=13.291
NC_035080.1	69072977	.	C	T	.	.	MAF_INRAE=13.291
NC_035080.1	69073025	.	G	A	.	.	MAF_USDA=3.279
NC_035080.1	69073106	.	G	A	.	.	MAF_INRAE=11.392;MAF_USDA=5.882
NC_035080.1	69073133	.	A	G	.	.	MAF_INRAE=12.658
NC_035080.1	69073225	.	C	A	.	.	MAF_INRAE=12.025;MAF_USDA=1.639
NC_035080.1	69073240	.	T	C	.	.	MAF_USDA=2.459
NC_035080.1	69073309	.	A	C	.	.	MAF_INRAE=17.722;MAF_USDA=42.262
NC_035080.1	69073352	.	A	T	.	.	MAF_USDA=5.833
NC_035080.1	69073449	.	G	A	.	.	MAF_USDA=4.918
NC_035080.1	69073461	.	C	A	.	.	MAF_USDA=5.294
NC_035080.1	69073655	.	A	C	.	.	MAF_USDA=10.656
NC_035080.1	69073708	.	C	T	.	.	MAF_USDA=1.639
NC_035080.1	69073710	.	G	A	.	.	MAF_USDA=1.639
NC_035080.1	69073783	.	C	T	.	.	MAF_INRAE=20.0;MAF_USDA=16.667
NC_035080.1	69073935	.	A	G	.	.	MAF_INRAE=10.759;MAF_USDA=8.197
NC_035080.1	69073969	.	G	A	.	.	MAF_USDA=6.471
NC_035080.1	69074070	.	C	T	.	.	MAF_USDA=9.016
NC_035080.1	69074073	.	A	T	.	.	MAF_INRAE=10.759;MAF_USDA=7.377
NC_035080.1	69074198	.	C	G	.	.	MAF_INRAE=12.025
NC_035080.1	69074215	.	T	G	.	.	MAF_USDA=14.118
NC_035080.1	69074216	.	G	T	.	.	MAF_INRAE=28.481
NC_035080.1	69074366	.	A	C	.	.	MAF_INRAE=17.722;MAF_USDA=30.0
NC_035080.1	69074558	.	A	C	.	.	MAF_INRAE=9.494;MAF_USDA=1.639
NC_035080.1	69074620	.	T	A	.	.	MAF_INRAE=11.392
NC_035080.1	69074666	.	T	C	.	.	MAF_INRAE=43.671;MAF_USDA=30.588
NC_035080.1	69074745	.	T	C	.	.	MAF_INRAE=11.392;MAF_USDA=5.0
NC_035080.1	69074792	.	G	A	.	.	MAF_INRAE=17.722;MAF_USDA=44.706
NC_035080.1	69074817	.	A	C	.	.	MAF_USDA=7.377
NC_035080.1	69074855	.	G	A	.	.	MAF_USDA=2.459
NC_035080.1	69074962	.	C	T	.	.	MAF_INRAE=26.582;MAF_USDA=10.656
NC_035080.1	69074995	.	C	T	.	.	MAF_USDA=1.639
NC_035080.1	69075117	.	C	T	.	.	MAF_USDA=2.459
NC_035080.1	69075130	.	G	A	.	.	MAF_INRAE=12.025
NC_035080.1	69075132	.	C	T	.	.	MAF_INRAE=11.392
NC_035080.1	69075368	.	G	A	.	.	MAF_USDA=1.639
NC_035080.1	69075429	.	G	A	.	.	MAF_USDA=1.639
NC_035080.1	69075530	.	G	A	.	.	MAF_USDA=3.279
NC_035080.1	69075535	.	C	G	.	.	MAF_USDA=1.639
NC_035080.1	69076023	.	C	T	.	.	MAF_USDA=1.639
NC_035080.1	69076066	.	A	T	.	.	MAF_USDA=2.353
NC_035080.1	69076138	.	G	A	.	.	MAF_INRAE=32.911;MAF_USDA=39.412
NC_035080.1	69076173	.	T	C	.	.	MAF_INRAE=27.848;MAF_USDA=4.918
NC_035080.1	69076495	.	C	T	.	.	MAF_USDA=1.639
NC_035080.1	69076865	.	G	T	.	.	MAF_USDA=2.353
NC_035080.1	69076866	.	G	A	.	.	MAF_USDA=2.353
NC_035080.1	69076904	.	A	C	.	.	MAF_INRAE=15.833
NC_035080.1	69076920	.	T	C	.	.	MAF_INRAE=44.304;MAF_USDA=35.294
NC_035080.1	69076922	.	T	C	.	.	MAF_USDA=1.639
NC_035080.1	69076946	.	G	C	.	.	MAF_USDA=8.197
NC_035080.1	69077023	.	C	G	.	.	MAF_USDA=4.098
NC_035080.1	69077103	.	G	T	.	.	MAF_INRAE=12.025
NC_035080.1	69077252	.	G	C	.	.	MAF_INRAE=12.025
NC_035080.1	69077314	.	G	A	.	.	MAF_INRAE=29.114;MAF_USDA=5.738
NC_035080.1	69077320	.	G	C	.	.	MAF_INRAE=20.0;MAF_USDA=16.667
NC_035080.1	69077338	.	G	A	.	.	MAF_USDA=9.016
NC_035080.1	69077340	.	C	T	.	.	MAF_USDA=1.639
NC_035080.1	69077425	.	G	A	.	.	MAF_USDA=1.639
NC_035080.1	69077664	.	A	G	.	.	MAF_INRAE=11.392;MAF_USDA=5.294
NC_035080.1	69077710	.	G	A	.	.	MAF_INRAE=11.392;MAF_USDA=2.083
NC_035080.1	69077911	.	A	T	.	.	MAF_INRAE=20.833
NC_035080.1	69077921	.	A	G	.	.	MAF_USDA=3.279
NC_035080.1	69078045	.	G	A	.	.	MAF_USDA=2.941
NC_035080.1	69078056	.	T	G	.	.	MAF_INRAE=25.949;MAF_USDA=14.754
NC_035080.1	69078198	.	G	C	.	.	MAF_USDA=12.712
NC_035080.1	69078204	.	A	T	.	.	MAF_USDA=11.864
NC_035080.1	69078317	.	T	A	.	.	MAF_USDA=4.167
NC_035080.1	69078325	.	T	A	.	.	MAF_USDA=10.417
NC_035080.1	69078368	.	A	C	.	.	MAF_USDA=15.476
NC_035080.1	69078402	.	A	T	.	.	MAF_USDA=10.0
NC_035080.1	69078403	.	T	C	.	.	MAF_USDA=10.0
NC_035080.1	69078416	.	A	C	.	.	MAF_USDA=9.167
NC_035080.1	69078417	.	A	G	.	.	MAF_USDA=1.667
NC_035080.1	69078471	.	T	C	.	.	MAF_USDA=7.059
NC_035080.1	69078504	.	A	G	.	.	MAF_USDA=5.882
NC_035080.1	69078613	.	G	C	.	.	MAF_INRAE=12.025;MAF_USDA=14.118
NC_035080.1	69078682	.	G	T	.	.	MAF_INRAE=17.722;MAF_USDA=39.412
NC_035080.1	69078760	.	C	A	.	.	MAF_INRAE=11.392;MAF_USDA=2.083
NC_035080.1	69078761	.	G	A	.	.	MAF_USDA=4.098
NC_035080.1	69078769	.	G	A	.	.	MAF_USDA=11.475
NC_035080.1	69078894	.	A	T	.	.	MAF_INRAE=10.759;MAF_USDA=18.033
NC_035080.1	69078971	.	G	A	.	.	MAF_USDA=10.656
NC_035080.1	69079033	.	T	A	.	.	MAF_INRAE=18.354;MAF_USDA=44.118
NC_035080.1	69079035	.	G	A	.	.	MAF_USDA=1.639
NC_035080.1	69079073	.	A	G	.	.	MAF_INRAE=10.759;MAF_USDA=19.412
NC_035080.1	69079086	.	A	G	.	.	MAF_USDA=2.353
NC_035080.1	69079168	.	C	T	.	.	MAF_USDA=7.377
NC_035080.1	69079245	.	T	G	.	.	MAF_USDA=9.836
NC_035080.1	69079400	.	C	A	.	.	MAF_USDA=4.167
NC_035080.1	69079405	.	A	G	.	.	MAF_USDA=10.656
NC_035080.1	69079409	.	C	T	.	.	MAF_INRAE=21.667;MAF_USDA=8.235
NC_035080.1	69079411	.	A	T	.	.	MAF_INRAE=5.263
NC_035080.1	69079419	.	A	G	.	.	MAF_USDA=7.647
NC_035080.1	69079421	.	C	A	.	.	MAF_USDA=7.647
NC_035080.1	69079469	.	G	T	.	.	MAF_INRAE=27.848;MAF_USDA=2.459
NC_035080.1	69079481	.	C	T	.	.	MAF_USDA=1.639
NC_035080.1	69079558	.	G	A	.	.	MAF_INRAE=12.025;MAF_USDA=18.033
NC_035080.1	69079589	.	C	A	.	.	MAF_INRAE=32.911;MAF_USDA=31.176
NC_035080.1	69079637	.	C	T	.	.	MAF_USDA=3.279
NC_035080.1	69079646	.	G	A	.	.	MAF_USDA=1.639
NC_035080.1	69079660	.	G	A	.	.	MAF_USDA=16.393
NC_035080.1	69079727	.	C	T	.	.	MAF_USDA=4.167
NC_035080.1	69079820	.	T	C	.	.	MAF_USDA=12.353
NC_035080.1	69079890	.	T	A	.	.	MAF_USDA=4.098
NC_035080.1	69079949	.	G	T	.	.	MAF_INRAE=24.051;MAF_USDA=15.882
NC_035080.1	69080095	.	C	A	.	.	MAF_INRAE=10.0;MAF_USDA=11.176
NC_035080.1	69080296	.	A	C	.	.	MAF_INRAE=10.833;MAF_USDA=11.176
NC_035080.1	69080318	.	C	T	.	.	MAF_INRAE=10.127;MAF_USDA=9.836
NC_035080.1	69080360	.	G	T	.	.	MAF_INRAE=14.557;MAF_USDA=7.647
NC_035080.1	69080361	.	G	A	.	.	MAF_INRAE=15.833;MAF_USDA=7.647
NC_035080.1	69080396	.	T	A	.	.	MAF_USDA=2.459
NC_035080.1	69080407	.	C	T	.	.	MAF_USDA=4.098
NC_035080.1	69080486	.	A	T	.	.	MAF_INRAE=15.19;MAF_USDA=7.647
NC_035080.1	69080517	.	G	A	.	.	MAF_USDA=2.353
NC_035080.1	69080667	.	T	C	.	.	MAF_USDA=1.639
NC_035080.1	69080721	.	C	A	.	.	MAF_INRAE=5.063
NC_035080.1	69080731	.	C	A	.	.	MAF_INRAE=11.392;MAF_USDA=1.639
NC_035080.1	69080761	.	T	A	.	.	MAF_USDA=12.941
NC_035080.1	69080768	.	T	A	.	.	MAF_INRAE=15.19;MAF_USDA=7.647
NC_035080.1	69080804	.	A	C	.	.	MAF_INRAE=36.842;MAF_USDA=23.529
NC_035080.1	69080808	.	A	T	.	.	MAF_INRAE=20.0;MAF_USDA=31.25
NC_035080.1	69080837	.	G	T	.	.	MAF_INRAE=15.19;MAF_USDA=7.647
NC_035080.1	69080902	.	G	T	.	.	MAF_INRAE=17.722;MAF_USDA=18.824
NC_035080.1	69080930	.	T	A	.	.	MAF_INRAE=10.0;MAF_USDA=31.25
NC_035080.1	69080944	.	A	T	.	.	MAF_USDA=1.639
NC_035080.1	69080945	.	G	A	.	.	MAF_USDA=4.167
NC_035080.1	69081089	.	T	C	.	.	MAF_INRAE=33.544
NC_035080.1	69081202	.	C	A	.	.	MAF_INRAE=12.025
NC_035080.1	69081341	.	G	T	.	.	MAF_USDA=1.639
NC_035080.1	69081348	.	T	G	.	.	MAF_USDA=1.639
NC_035080.1	69081526	.	G	A	.	.	MAF_USDA=2.459
NC_035080.1	69081650	.	C	T	.	.	MAF_INRAE=10.127;MAF_USDA=10.656
NC_035080.1	69081755	.	G	A	.	.	MAF_USDA=2.459
NC_035080.1	69081767	.	A	T	.	.	MAF_USDA=1.639
NC_035080.1	69081793	.	C	G	.	.	MAF_INRAE=5.263;MAF_USDA=10.588
NC_035080.1	69081817	.	G	A	.	.	MAF_USDA=5.738
NC_035080.1	69081862	.	A	C	.	.	MAF_USDA=2.459
NC_035080.1	69081872	.	T	C	.	.	MAF_USDA=2.459
NC_035080.1	69081987	.	C	T	.	.	MAF_INRAE=9.494;MAF_USDA=10.656
NC_035080.1	69082068	.	C	A	.	.	MAF_USDA=2.459
NC_035080.1	69082078	.	C	A	.	.	MAF_USDA=5.738
NC_035080.1	69082182	.	G	A	.	.	MAF_USDA=1.639
NC_035080.1	69082183	.	T	G	.	.	MAF_INRAE=25.0;MAF_USDA=8.235
NC_035080.1	69082193	.	A	T	.	.	MAF_INRAE=10.759
NC_035080.1	69082197	.	G	A	.	.	MAF_USDA=1.639
NC_035080.1	69082209	.	T	G	.	.	MAF_USDA=2.083
NC_035080.1	69082224	.	C	A	.	.	MAF_USDA=3.529
NC_035080.1	69082312	.	C	A	.	.	MAF_INRAE=14.557;MAF_USDA=6.548
NC_035080.1	69082392	.	G	A	.	.	MAF_USDA=7.059
NC_035080.1	69082445	.	G	A	.	.	MAF_INRAE=5.063;MAF_USDA=2.459
NC_035080.1	69082466	.	T	C	.	.	MAF_INRAE=10.0;MAF_USDA=11.176
NC_035080.1	69082474	.	A	C	.	.	MAF_INRAE=39.241;MAF_USDA=30.588
NC_035080.1	69082475	.	C	T	.	.	MAF_INRAE=3.333;MAF_USDA=14.754
NC_035080.1	69082483	.	A	T	.	.	MAF_INRAE=10.127;MAF_USDA=15.574
NC_035080.1	69082485	.	T	G	.	.	MAF_INRAE=3.333;MAF_USDA=10.656
NC_035080.1	69082548	.	T	A	.	.	MAF_INRAE=10.0;MAF_USDA=10.0
NC_035080.1	69082550	.	T	G	.	.	MAF_USDA=1.639
NC_035080.1	69082552	.	C	A	.	.	MAF_USDA=1.639
NC_035080.1	69082553	.	A	G	.	.	MAF_INRAE=5.063
NC_035080.1	69082559	.	A	G	.	.	MAF_INRAE=10.127;MAF_USDA=9.016
NC_035080.1	69082561	.	A	C	.	.	MAF_USDA=1.639
NC_035080.1	69082565	.	A	C	.	.	MAF_INRAE=9.167;MAF_USDA=27.083
NC_035080.1	69082608	.	T	G	.	.	MAF_USDA=2.083
NC_035080.1	69082635	.	G	A	.	.	MAF_INRAE=28.947;MAF_USDA=10.417
NC_035080.1	69082679	.	T	C	.	.	MAF_INRAE=2.5
NC_035080.1	69082701	.	A	C	.	.	MAF_USDA=8.333
NC_035080.1	69082730	.	G	T	.	.	MAF_INRAE=8.333;MAF_USDA=31.25
NC_035080.1	69082732	.	G	A	.	.	MAF_INRAE=8.333;MAF_USDA=31.25
NC_035080.1	69082786	.	A	G	.	.	MAF_INRAE=1.667
NC_035080.1	69082792	.	A	T	.	.	MAF_INRAE=1.667
NC_035080.1	69082808	.	T	C	.	.	MAF_INRAE=23.333;MAF_USDA=4.167
NC_035080.1	69082848	.	G	A	.	.	MAF_INRAE=10.0;MAF_USDA=29.167
NC_035080.1	69082849	.	G	T	.	.	MAF_USDA=6.25
NC_035080.1	69082896	.	C	T	.	.	MAF_INRAE=31.579;MAF_USDA=12.5
NC_035080.1	69082939	.	A	T	.	.	MAF_USDA=2.083
NC_035080.1	69082947	.	A	C	.	.	MAF_INRAE=5.063
NC_035080.1	69082948	.	G	A	.	.	MAF_INRAE=10.0;MAF_USDA=31.25
NC_035080.1	69082960	.	A	C	.	.	MAF_USDA=1.639
NC_035080.1	69082963	.	C	G	.	.	MAF_USDA=1.639
NC_035080.1	69083010	.	G	A	.	.	MAF_INRAE=5.063;MAF_USDA=2.459
NC_035080.1	69083122	.	A	C	.	.	MAF_USDA=3.279
NC_035080.1	69083148	.	A	C	.	.	MAF_INRAE=12.025
NC_035080.1	69083253	.	G	A	.	.	MAF_INRAE=23.333;MAF_USDA=9.016
NC_035080.1	69083307	.	G	T	.	.	MAF_USDA=6.471
NC_035080.1	69083321	.	C	T	.	.	MAF_USDA=5.952
NC_035080.1	69083336	.	T	C	.	.	MAF_INRAE=5.263;MAF_USDA=9.412
NC_035080.1	69083375	.	C	T	.	.	MAF_INRAE=31.579;MAF_USDA=10.588
NC_035080.1	69083379	.	C	T	.	.	MAF_USDA=14.118
NC_035080.1	69083428	.	G	A	.	.	MAF_USDA=1.639
NC_035080.1	69083543	.	C	T	.	.	MAF_USDA=2.459
NC_035080.1	69083583	.	A	C	.	.	MAF_USDA=4.348
NC_035080.1	69083693	.	C	T	.	.	MAF_USDA=11.905
NC_035080.1	69083759	.	A	T	.	.	MAF_INRAE=20.833;MAF_USDA=15.294
NC_035080.1	69083914	.	C	T	.	.	MAF_USDA=2.459
NC_035080.1	69083982	.	A	G	.	.	MAF_USDA=2.459
NC_035080.1	69084171	.	G	T	.	.	MAF_INRAE=5.263
NC_035080.1	69084176	.	G	A	.	.	MAF_INRAE=9.167;MAF_USDA=11.31
NC_035080.1	69084200	.	G	A	.	.	MAF_INRAE=10.127;MAF_USDA=13.69
NC_035080.1	69084204	.	C	A	.	.	MAF_USDA=3.333
NC_035080.1	69084223	.	T	A	.	.	MAF_INRAE=20.0;MAF_USDA=9.524
NC_035080.1	69084240	.	G	T	.	.	MAF_USDA=3.529
NC_035080.1	69084273	.	T	C	.	.	MAF_USDA=2.459
NC_035080.1	69084320	.	G	T	.	.	MAF_USDA=2.459
NC_035080.1	69084401	.	T	C	.	.	MAF_INRAE=27.848;MAF_USDA=47.059
NC_035080.1	69084447	.	G	A	.	.	MAF_USDA=7.059
NC_035080.1	69084474	.	C	T	.	.	MAF_USDA=1.639
NC_035080.1	69084509	.	T	A	.	.	MAF_USDA=29.167
NC_035080.1	69084564	.	T	C	.	.	MAF_USDA=11.176
NC_035080.1	69084578	.	T	C	.	.	MAF_INRAE=3.333
NC_035080.1	69084594	.	T	C	.	.	MAF_USDA=5.738
NC_035080.1	69084616	.	G	A	.	.	MAF_USDA=1.667
NC_035080.1	69084617	.	G	T	.	.	MAF_INRAE=5.063;MAF_USDA=2.5
NC_035080.1	69084619	.	C	T	.	.	MAF_INRAE=31.579;MAF_USDA=10.119
NC_035080.1	69084647	.	C	G	.	.	MAF_USDA=1.639
NC_035080.1	69084682	.	G	A	.	.	MAF_INRAE=5.263;MAF_USDA=8.824
NC_035080.1	69084689	.	T	G	.	.	MAF_USDA=2.459
NC_035080.1	69084698	.	G	A	.	.	MAF_USDA=2.083
NC_035080.1	69084736	.	C	T	.	.	MAF_INRAE=5.063
NC_035080.1	69084758	.	C	T	.	.	MAF_INRAE=25.0;MAF_USDA=10.0
NC_035080.1	69084809	.	A	C	.	.	MAF_INRAE=20.0;MAF_USDA=16.667
NC_035080.1	69084810	.	A	C	.	.	MAF_USDA=10.588
NC_035080.1	69084811	.	T	A	.	.	MAF_INRAE=10.127;MAF_USDA=24.118
NC_035080.1	69084812	.	T	G	.	.	MAF_USDA=2.941
NC_035080.1	69084814	.	T	A	.	.	MAF_INRAE=12.025
NC_035080.1	69084816	.	A	C	.	.	MAF_INRAE=25.0;MAF_USDA=8.824
NC_035080.1	69084908	.	G	C	.	.	MAF_USDA=4.167
NC_035080.1	69084999	.	C	T	.	.	MAF_INRAE=5.263;MAF_USDA=10.0
NC_035080.1	69085000	.	G	C	.	.	MAF_USDA=1.639
NC_035080.1	69085078	.	A	G	.	.	MAF_INRAE=19.167;MAF_USDA=16.667
NC_035080.1	69085082	.	A	C	.	.	MAF_USDA=2.459
NC_035080.1	69085127	.	G	A	.	.	MAF_USDA=1.639
NC_035080.1	69085191	.	A	C	.	.	MAF_USDA=2.459
NC_035080.1	69085219	.	A	T	.	.	MAF_USDA=2.459
NC_035080.1	69085239	.	T	A	.	.	MAF_INRAE=11.392
NC_035080.1	69085350	.	A	T	.	.	MAF_INRAE=31.579;MAF_USDA=14.706
NC_035080.1	69085393	.	C	T	.	.	MAF_USDA=4.918
NC_035080.1	69085419	.	C	T	.	.	MAF_INRAE=11.392
NC_035080.1	69085441	.	T	G	.	.	MAF_USDA=4.098
NC_035080.1	69085454	.	C	G	.	.	MAF_INRAE=10.0;MAF_USDA=11.176
NC_035080.1	69085462	.	C	T	.	.	MAF_USDA=2.459
NC_035080.1	69085465	.	T	C	.	.	MAF_USDA=3.279
NC_035080.1	69085694	.	C	T	.	.	MAF_USDA=31.25
NC_035080.1	69085826	.	A	T	.	.	MAF_USDA=27.083
NC_035080.1	69086443	.	C	T	.	.	MAF_USDA=31.25
NC_035080.1	69086455	.	C	G	.	.	MAF_USDA=33.333
NC_035080.1	69086586	.	T	A	.	.	MAF_USDA=8.824
NC_035080.1	69086604	.	T	C	.	.	MAF_INRAE=21.053;MAF_USDA=22.917
NC_035080.1	69086647	.	T	C	.	.	MAF_INRAE=10.127;MAF_USDA=13.934
NC_035080.1	69086676	.	C	T	.	.	MAF_USDA=2.459
NC_035080.1	69086705	.	G	T	.	.	MAF_USDA=1.639
NC_035080.1	69086798	.	A	C	.	.	MAF_INRAE=10.0;MAF_USDA=11.176
NC_035080.1	69086837	.	T	G	.	.	MAF_INRAE=31.579;MAF_USDA=12.353
NC_035080.1	69086843	.	C	T	.	.	MAF_INRAE=24.167;MAF_USDA=10.0
NC_035080.1	69087011	.	T	C	.	.	MAF_INRAE=25.0;MAF_USDA=10.0
NC_035080.1	69087051	.	G	T	.	.	MAF_INRAE=10.127;MAF_USDA=15.574
NC_035080.1	69087073	.	C	T	.	.	MAF_INRAE=10.0;MAF_USDA=11.176
NC_035080.1	69087091	.	C	A	.	.	MAF_INRAE=49.367;MAF_USDA=46.471
NC_035080.1	69087107	.	A	G	.	.	MAF_INRAE=35.0;MAF_USDA=21.765
NC_035080.1	69087109	.	A	C	.	.	MAF_INRAE=35.0;MAF_USDA=21.765
NC_035080.1	69087142	.	G	A	.	.	MAF_INRAE=25.0;MAF_USDA=10.0
NC_035080.1	69087236	.	A	C	.	.	MAF_USDA=3.279
NC_035080.1	69087249	.	C	A	.	.	MAF_INRAE=10.127;MAF_USDA=10.656
NC_035080.1	69087461	.	G	C	.	.	MAF_INRAE=5.263;MAF_USDA=8.333
NC_035080.1	69087525	.	G	A	.	.	MAF_INRAE=10.127;MAF_USDA=16.393
NC_035080.1	69087551	.	T	C	.	.	MAF_INRAE=10.127;MAF_USDA=10.656
NC_035080.1	69087580	.	T	C	.	.	MAF_INRAE=11.392
NC_035080.1	69087591	.	A	T	.	.	MAF_INRAE=12.5;MAF_USDA=3.529
NC_035080.1	69087592	.	T	A	.	.	MAF_INRAE=12.5;MAF_USDA=3.529
NC_035080.1	69087632	.	G	A	.	.	MAF_INRAE=12.5;MAF_USDA=3.529
NC_035080.1	69087902	.	G	A	.	.	MAF_USDA=3.529
NC_035080.1	69087939	.	C	T	.	.	MAF_USDA=3.279
NC_035080.1	69087971	.	A	G	.	.	MAF_INRAE=5.263;MAF_USDA=8.235
NC_035080.1	69088005	.	T	G	.	.	MAF_INRAE=41.772;MAF_USDA=47.059
NC_035080.1	69088006	.	G	T	.	.	MAF_INRAE=31.579;MAF_USDA=10.0
NC_035080.1	69088956	.	C	T	.	.	MAF_INRAE=11.667;MAF_USDA=6.471
NC_035080.1	69089153	.	G	A	.	.	MAF_USDA=4.167
NC_035080.1	69089197	.	C	A	.	.	MAF_USDA=1.639
NC_035080.1	69089362	.	C	T	.	.	MAF_INRAE=4.167;MAF_USDA=1.639
NC_035080.1	69089398	.	C	T	.	.	MAF_INRAE=31.579;MAF_USDA=10.417
NC_035080.1	69089551	.	G	A	.	.	MAF_INRAE=5.063
NC_035080.1	69089585	.	G	T	.	.	MAF_USDA=5.738
NC_035080.1	69089797	.	A	T	.	.	MAF_INRAE=10.0;MAF_USDA=11.176
NC_035080.1	69089846	.	T	G	.	.	MAF_USDA=4.167
NC_035080.1	69089974	.	C	T	.	.	MAF_INRAE=15.789;MAF_USDA=1.639
NC_035080.1	69090062	.	C	G	.	.	MAF_INRAE=31.579;MAF_USDA=10.0
NC_035080.1	69090145	.	G	C	.	.	MAF_USDA=5.738
NC_035080.1	69090209	.	T	A	.	.	MAF_USDA=2.459
NC_035080.1	69090235	.	G	T	.	.	MAF_INRAE=20.0;MAF_USDA=16.667
NC_035080.1	69090330	.	A	T	.	.	MAF_USDA=4.118
NC_035080.1	69090333	.	A	G	.	.	MAF_USDA=2.941
NC_035080.1	69090337	.	A	G	.	.	MAF_USDA=4.118
NC_035080.1	69090383	.	G	T	.	.	MAF_USDA=2.083
NC_035080.1	69090512	.	A	G	.	.	MAF_INRAE=10.0;MAF_USDA=10.588
NC_035080.1	69090578	.	C	T	.	.	MAF_USDA=4.918
NC_035080.1	69090659	.	T	G	.	.	MAF_INRAE=44.937;MAF_USDA=34.706
NC_035080.1	69090676	.	T	G	.	.	MAF_INRAE=10.127;MAF_USDA=9.836
NC_035080.1	69090699	.	C	T	.	.	MAF_USDA=1.667
NC_035080.1	69090704	.	T	A	.	.	MAF_INRAE=31.579;MAF_USDA=10.714
NC_035080.1	69090738	.	C	T	.	.	MAF_INRAE=10.127;MAF_USDA=10.833
NC_035080.1	69090750	.	G	A	.	.	MAF_INRAE=10.127;MAF_USDA=10.833
NC_035080.1	69090751	.	C	T	.	.	MAF_USDA=2.5
NC_035080.1	69090821	.	CGC	CGA	.	.	MAF_USDA=4.167
NC_035080.1	69090823	.	C	A	.	.	MAF_INRAE=12.5
NC_035080.1	69090833	.	C	A	.	.	MAF_USDA=4.167
NC_035080.1	69090857	.	T	C	.	.	MAF_USDA=3.279
NC_035080.1	69090873	.	C	T	.	.	MAF_INRAE=10.0;MAF_USDA=11.176
NC_035080.1	69090874	.	G	A	.	.	MAF_USDA=2.353
NC_035080.1	69090955	.	G	A	.	.	MAF_USDA=2.459
NC_035080.1	69090971	.	G	A	.	.	MAF_INRAE=10.0
NC_035080.1	69091000	.	G	T	.	.	MAF_USDA=4.918
NC_035080.1	69091007	.	T	G	.	.	MAF_INRAE=12.025
NC_035080.1	69091036	.	C	A	.	.	MAF_INRAE=31.579;MAF_USDA=9.412
NC_035080.1	69091131	.	T	A	.	.	MAF_USDA=2.459
NC_035080.1	69091237	.	T	C	.	.	MAF_INRAE=10.127;MAF_USDA=9.836
NC_035080.1	69091329	.	T	G	.	.	MAF_INRAE=10.759;MAF_USDA=1.639
NC_035080.1	69091364	.	A	C	.	.	MAF_INRAE=25.0;MAF_USDA=9.524
NC_035080.1	69091377	.	C	A	.	.	MAF_USDA=1.667
NC_035080.1	69091385	.	A	T	.	.	MAF_USDA=1.639
NC_035080.1	69091424	.	A	G	.	.	MAF_INRAE=5.063;MAF_USDA=1.639
NC_035080.1	69091426	.	A	T	.	.	MAF_USDA=1.639
NC_035080.1	69091432	.	A	T	.	.	MAF_INRAE=18.333;MAF_USDA=10.0
NC_035080.1	69091433	.	A	T	.	.	MAF_INRAE=18.333;MAF_USDA=10.0
NC_035080.1	69091606	.	G	A	.	.	MAF_USDA=10.656
NC_035080.1	69091634	.	G	A	.	.	MAF_INRAE=5.063
NC_035080.1	69091666	.	C	A	.	.	MAF_INRAE=25.949;MAF_USDA=30.588
NC_035080.1	69091712	.	C	T	.	.	MAF_INRAE=4.43;MAF_USDA=1.639
NC_035080.1	69091733	.	A	C	.	.	MAF_USDA=1.639
NC_035080.1	69091824	.	C	A	.	.	MAF_INRAE=10.759
NC_035080.1	69091849	.	C	G	.	.	MAF_USDA=1.667
NC_035080.1	69092479	.	C	T	.	.	MAF_INRAE=10.526
NC_035080.1	69092570	.	C	A	.	.	MAF_INRAE=31.579
NC_035080.1	69093090	.	T	C	.	.	MAF_USDA=4.918
NC_035080.1	69093111	.	G	A	.	.	MAF_USDA=5.738
NC_035080.1	69093118	.	T	C	.	.	MAF_INRAE=5.263;MAF_USDA=13.529
NC_035080.1	69093126	.	C	A	.	.	MAF_USDA=6.557
NC_035080.1	69093231	.	C	A	.	.	MAF_USDA=2.353
NC_035080.1	69093243	.	T	A	.	.	MAF_USDA=4.918
NC_035080.1	69093259	.	G	A	.	.	MAF_USDA=3.279
NC_035080.1	69093411	.	T	A	.	.	MAF_INRAE=4.167;MAF_USDA=1.639
NC_035080.1	69093418	.	C	T	.	.	MAF_INRAE=15.823;MAF_USDA=21.765
NC_035080.1	69093487	.	T	G	.	.	MAF_INRAE=10.127;MAF_USDA=10.656
NC_035080.1	69093526	.	T	C	.	.	MAF_INRAE=9.167;MAF_USDA=11.765
NC_035080.1	69093529	.	T	G	.	.	MAF_USDA=12.353
NC_035080.1	69093538	.	C	G	.	.	MAF_INRAE=15.789;MAF_USDA=1.639
NC_035080.1	69093620	.	C	T	.	.	MAF_USDA=4.706
NC_035080.1	69093645	.	C	T	.	.	MAF_USDA=2.5
NC_035080.1	69093653	.	C	G	.	.	MAF_USDA=2.5
NC_035080.1	69093673	.	A	G	.	.	MAF_INRAE=10.127
NC_035080.1	69093717	.	G	A	.	.	MAF_INRAE=5.263;MAF_USDA=8.929
NC_035080.1	69093718	.	A	C	.	.	MAF_USDA=1.667
NC_035080.1	69093882	.	G	A	.	.	MAF_USDA=25.882
NC_035080.1	69093905	.	C	T	.	.	MAF_USDA=11.176
NC_035080.1	69093912	.	C	T	.	.	MAF_USDA=38.824
NC_035080.1	69093918	.	A	T	.	.	MAF_USDA=11.176
NC_035080.1	69093945	.	G	A	.	.	MAF_USDA=1.765
NC_035080.1	69093959	.	G	A	.	.	MAF_INRAE=29.747;MAF_USDA=27.059
NC_035080.1	69094020	.	C	T	.	.	MAF_USDA=1.639
NC_035080.1	69094093	.	G	A	.	.	MAF_INRAE=10.127;MAF_USDA=2.459
NC_035080.1	69094096	.	C	A	.	.	MAF_INRAE=3.333;MAF_USDA=10.656
NC_035080.1	69094117	.	G	A	.	.	MAF_INRAE=31.579;MAF_USDA=11.176
NC_035080.1	69094123	.	C	T	.	.	MAF_INRAE=11.392;MAF_USDA=2.459
NC_035080.1	69094293	.	C	A	.	.	MAF_INRAE=40.506;MAF_USDA=38.235
NC_035080.1	69094553	.	G	A	.	.	MAF_USDA=5.738
NC_035080.1	69094571	.	G	T	.	.	MAF_USDA=2.459
NC_035080.1	69094604	.	G	A	.	.	MAF_INRAE=12.5;MAF_USDA=3.529
NC_035080.1	69094722	.	C	T	.	.	MAF_USDA=3.279
NC_035080.1	69094914	.	C	T	.	.	MAF_USDA=2.083
NC_035080.1	69095019	.	G	T	.	.	MAF_USDA=1.639
NC_035080.1	69095053	.	G	A	.	.	MAF_INRAE=10.127;MAF_USDA=10.656
NC_035080.1	69095057	.	C	T	.	.	MAF_INRAE=8.228;MAF_USDA=3.279
NC_035080.1	69095069	.	A	G	.	.	MAF_INRAE=12.025
NC_035080.1	69095117	.	C	T	.	.	MAF_USDA=4.706
NC_035080.1	69095409	.	A	C	.	.	MAF_INRAE=24.051;MAF_USDA=15.294
NC_035080.1	69095456	.	G	A	.	.	MAF_INRAE=17.722;MAF_USDA=14.706
NC_035080.1	69095466	.	T	C	.	.	MAF_INRAE=10.759
NC_035080.1	69095591	.	G	A	.	.	MAF_USDA=2.459
NC_035080.1	69095632	.	C	A	.	.	MAF_INRAE=19.167;MAF_USDA=10.0
NC_035080.1	69095670	.	T	A	.	.	MAF_USDA=1.639
NC_035080.1	69095704	.	C	T	.	.	MAF_USDA=4.918
NC_035080.1	69095762	.	A	G	.	.	MAF_INRAE=31.579;MAF_USDA=10.588
NC_035080.1	69095836	.	C	A	.	.	MAF_INRAE=10.127;MAF_USDA=2.459
NC_035080.1	69095882	.	A	C	.	.	MAF_INRAE=20.0;MAF_USDA=16.667
NC_035080.1	69096279	.	A	T	.	.	MAF_INRAE=5.063
NC_035080.1	69096385	.	G	A	.	.	MAF_INRAE=10.0;MAF_USDA=11.765
NC_035080.1	69096546	.	G	A	.	.	MAF_INRAE=10.127;MAF_USDA=10.656
NC_035080.1	69096656	.	C	A	.	.	MAF_INRAE=31.579;MAF_USDA=10.588
NC_035080.1	69096678	.	T	A	.	.	MAF_INRAE=20.0;MAF_USDA=23.529
NC_035080.1	69096693	.	C	T	.	.	MAF_USDA=3.529
NC_035080.1	69096751	.	C	T	.	.	MAF_INRAE=10.127
NC_035080.1	69096816	.	A	C	.	.	MAF_INRAE=29.167;MAF_USDA=33.529
NC_035080.1	69096872	.	C	T	.	.	MAF_USDA=2.459
NC_035080.1	69096894	.	C	G	.	.	MAF_USDA=2.459
NC_035080.1	69096921	.	C	T	.	.	MAF_INRAE=11.392
NC_035080.1	69096949	.	G	T	.	.	MAF_USDA=3.279
NC_035080.1	69096954	.	G	T	.	.	MAF_USDA=2.459
NC_035080.1	69097024	.	A	T	.	.	MAF_INRAE=12.025
NC_035080.1	69097158	.	T	A	.	.	MAF_INRAE=12.5;MAF_USDA=2.941
NC_035080.1	69097206	.	T	C	.	.	MAF_USDA=3.279
NC_035080.1	69097329	.	G	A	.	.	MAF_INRAE=10.0;MAF_USDA=11.765
NC_035080.1	69097330	.	G	A	.	.	MAF_USDA=4.918
NC_035080.1	69097378	.	C	T	.	.	MAF_USDA=2.459
NC_035080.1	69097482	.	G	A	.	.	MAF_INRAE=31.579;MAF_USDA=10.588
NC_035080.1	69097500	.	A	G	.	.	MAF_INRAE=20.0;MAF_USDA=12.941
NC_035080.1	69097584	.	G	A	.	.	MAF_USDA=2.941
NC_035080.1	69097708	.	C	T	.	.	MAF_USDA=1.639
NC_035080.1	69097820	.	T	A	.	.	MAF_USDA=2.459
NC_035080.1	69097887	.	C	T	.	.	MAF_INRAE=36.842;MAF_USDA=22.951
NC_035080.1	69098478	.	C	A	.	.	MAF_USDA=3.279
NC_035080.1	69098561	.	C	A	.	.	MAF_USDA=5.738
NC_035080.1	69098644	.	G	A	.	.	MAF_USDA=4.098
NC_035080.1	69099413	.	G	A	.	.	MAF_USDA=2.459
NC_035080.1	69099433	.	G	A	.	.	MAF_USDA=2.459
NC_035080.1	69099471	.	A	G	.	.	MAF_USDA=1.639
NC_035080.1	69099647	.	G	A	.	.	MAF_USDA=4.167
NC_035080.1	69099648	.	C	T	.	.	MAF_INRAE=17.089;MAF_USDA=14.881
NC_035080.1	69099687	.	A	G	.	.	MAF_INRAE=20.253;MAF_USDA=17.059
NC_035080.1	69099703	.	T	G	.	.	MAF_INRAE=20.0;MAF_USDA=12.353
NC_035080.1	69099730	.	T	C	.	.	MAF_INRAE=31.579;MAF_USDA=10.0
NC_035080.1	69101907	.	C	A	.	.	MAF_USDA=34.524
NC_035080.1	69101925	.	C	A	.	.	MAF_USDA=16.667
NC_035080.1	69101934	.	A	G	.	.	MAF_USDA=13.529
NC_035080.1	69101954	.	G	C	.	.	MAF_USDA=10.0
NC_035080.1	69101995	.	C	G	.	.	MAF_USDA=2.459
NC_035080.1	69102110	.	T	A	.	.	MAF_USDA=1.639
NC_035080.1	69102254	.	A	G	.	.	MAF_INRAE=5.263;MAF_USDA=11.765
NC_035080.1	69102304	.	T	C	.	.	MAF_INRAE=5.263
NC_035080.1	69102310	.	T	A	.	.	MAF_INRAE=10.0;MAF_USDA=29.167
NC_035080.1	69102370	.	A	C	.	.	MAF_INRAE=10.127;MAF_USDA=10.656
NC_035080.1	69102375	.	G	A	.	.	MAF_INRAE=20.833;MAF_USDA=4.706
NC_035080.1	69102412	.	G	C	.	.	MAF_INRAE=10.833
NC_035080.1	69102427	.	T	G	.	.	MAF_INRAE=34.177;MAF_USDA=22.353
NC_035080.1	69102440	.	T	A	.	.	MAF_USDA=3.279
NC_035080.1	69102466	.	C	T	.	.	MAF_INRAE=10.0;MAF_USDA=31.25
NC_035080.1	69102486	.	C	A	.	.	MAF_INRAE=10.0;MAF_USDA=10.588
NC_035080.1	69102495	.	G	A	.	.	MAF_INRAE=5.263;MAF_USDA=11.765
NC_035080.1	69102496	.	C	T	.	.	MAF_USDA=3.279
NC_035080.1	69102497	.	G	T	.	.	MAF_INRAE=10.0;MAF_USDA=12.353
NC_035080.1	69102498	.	A	G	.	.	MAF_INRAE=10.0;MAF_USDA=11.176
NC_035080.1	69102510	.	C	G	.	.	MAF_INRAE=10.0;MAF_USDA=11.765
NC_035080.1	69102542	.	C	A	.	.	MAF_INRAE=12.5;MAF_USDA=3.529
NC_035080.1	69102602	.	A	T	.	.	MAF_INRAE=19.62;MAF_USDA=49.412
NC_035080.1	69102612	.	A	G	.	.	MAF_INRAE=19.62;MAF_USDA=49.412
NC_035080.1	69102622	.	C	T	.	.	MAF_INRAE=10.0;MAF_USDA=11.176
NC_035080.1	69102643	.	G	T	.	.	MAF_USDA=4.918
NC_035080.1	69102719	.	C	A	.	.	MAF_INRAE=10.0;MAF_USDA=15.882
NC_035080.1	69102748	.	G	T	.	.	MAF_INRAE=34.177;MAF_USDA=22.941
NC_035080.1	69102823	.	A	T	.	.	MAF_INRAE=19.62;MAF_USDA=49.412
NC_035080.1	69102824	.	A	C	.	.	MAF_INRAE=20.833;MAF_USDA=49.412
NC_035080.1	69102949	.	C	T	.	.	MAF_INRAE=20.886;MAF_USDA=48.824
NC_035080.1	69102954	.	A	T	.	.	MAF_INRAE=36.076;MAF_USDA=22.941
NC_035080.1	69103016	.	A	C	.	.	MAF_INRAE=11.392;MAF_USDA=10.588
NC_035080.1	69103070	.	G	T	.	.	MAF_INRAE=5.063
NC_035080.1	69103101	.	A	C	.	.	MAF_INRAE=19.62;MAF_USDA=45.082
NC_035080.1	69103102	.	A	C	.	.	MAF_INRAE=20.833;MAF_USDA=45.082
NC_035080.1	69103109	.	C	A	.	.	MAF_INRAE=20.833;MAF_USDA=5.738
NC_035080.1	69103115	.	A	C	.	.	MAF_INRAE=19.62;MAF_USDA=44.262
NC_035080.1	69103116	.	A	C	.	.	MAF_INRAE=20.833;MAF_USDA=45.082
NC_035080.1	69103185	.	C	T	.	.	MAF_INRAE=19.62;MAF_USDA=48.824
NC_035080.1	69103208	.	C	T	.	.	MAF_USDA=1.639
NC_035080.1	69103257	.	G	A	.	.	MAF_USDA=1.639
NC_035080.1	69103322	.	G	C	.	.	MAF_INRAE=44.937;MAF_USDA=32.941
NC_035080.1	69103330	.	G	A	.	.	MAF_INRAE=12.025
NC_035080.1	69103337	.	A	C	.	.	MAF_INRAE=34.177;MAF_USDA=21.176
NC_035080.1	69103366	.	A	T	.	.	MAF_INRAE=18.354;MAF_USDA=34.118
NC_035080.1	69103392	.	G	C	.	.	MAF_USDA=1.639
NC_035080.1	69103403	.	A	G	.	.	MAF_USDA=1.639
NC_035080.1	69103470	.	A	T	.	.	MAF_USDA=3.279
NC_035080.1	69103540	.	A	T	.	.	MAF_USDA=45.652
NC_035080.1	69103543	.	A	G	.	.	MAF_USDA=14.583
NC_035080.1	69103598	.	T	G	.	.	MAF_USDA=8.333
NC_035080.1	69105294	.	T	C	.	.	MAF_USDA=41.765
NC_035080.1	69105303	.	C	A	.	.	MAF_USDA=16.667
NC_035080.1	69105347	.	G	A	.	.	MAF_USDA=8.197
NC_035080.1	69105359	.	G	A	.	.	MAF_USDA=20.588
NC_035080.1	69105387	.	C	T	.	.	MAF_INRAE=10.833;MAF_USDA=31.25
NC_035080.1	69105440	.	A	G	.	.	MAF_USDA=3.279
NC_035080.1	69105445	.	G	T	.	.	MAF_INRAE=19.62;MAF_USDA=47.647
NC_035080.1	69105518	.	C	A	.	.	MAF_USDA=1.765
NC_035080.1	69105525	.	T	G	.	.	MAF_INRAE=9.494;MAF_USDA=10.656
NC_035080.1	69105526	.	T	A	.	.	MAF_USDA=5.738
NC_035080.1	69105578	.	C	T	.	.	MAF_USDA=22.917
NC_035080.1	69105657	.	T	G	.	.	MAF_INRAE=39.873;MAF_USDA=38.824
NC_035080.1	69105723	.	T	C	.	.	MAF_USDA=10.0
NC_035080.1	69105768	.	T	C	.	.	MAF_USDA=2.941
NC_035080.1	69105783	.	T	G	.	.	MAF_USDA=3.279
NC_035080.1	69105787	.	C	T	.	.	MAF_USDA=10.656
NC_035080.1	69105800	.	A	T	.	.	MAF_INRAE=5.263
NC_035080.1	69105815	.	A	T	.	.	MAF_USDA=5.738
NC_035080.1	69105823	.	T	A	.	.	MAF_USDA=7.377
NC_035080.1	69105870	.	T	A	.	.	MAF_USDA=9.836
NC_035080.1	69105885	.	C	T	.	.	MAF_USDA=10.656
NC_035080.1	69105887	.	T	A	.	.	MAF_USDA=10.656
NC_035080.1	69105888	.	G	T	.	.	MAF_USDA=2.459
NC_035080.1	69105895	.	A	G	.	.	MAF_USDA=25.41
NC_035080.1	69105897	.	G	A	.	.	MAF_USDA=9.016
NC_035080.1	69105906	.	G	T	.	.	MAF_INRAE=19.167;MAF_USDA=16.667
NC_035080.1	69105914	.	T	G	.	.	MAF_USDA=3.279
NC_035080.1	69105925	.	C	A	.	.	MAF_USDA=9.836
NC_035080.1	69105926	.	G	A	.	.	MAF_USDA=4.098
NC_035080.1	69105939	.	G	T	.	.	MAF_INRAE=25.0;MAF_USDA=27.647
NC_035080.1	69105940	.	G	T	.	.	MAF_USDA=3.279
NC_035080.1	69105947	.	T	A	.	.	MAF_INRAE=3.333;MAF_USDA=10.656
NC_035080.1	69105953	.	T	C	.	.	MAF_INRAE=3.333;MAF_USDA=9.016
NC_035080.1	69105956	.	A	G	.	.	MAF_USDA=3.279
NC_035080.1	69105958	.	C	T	.	.	MAF_USDA=6.25
NC_035080.1	69105959	.	G	C	.	.	MAF_USDA=8.197
NC_035080.1	69105968	.	A	T	.	.	MAF_USDA=8.197
NC_035080.1	69105972	.	G	T	.	.	MAF_USDA=2.353
NC_035080.1	69105984	.	A	C	.	.	MAF_USDA=31.25
NC_035080.1	69106022	.	G	A	.	.	MAF_USDA=7.377
NC_035080.1	69106024	.	A	T	.	.	MAF_USDA=7.377
NC_035080.1	69106029	.	C	T	.	.	MAF_INRAE=3.333
NC_035080.1	69106032	.	T	G	.	.	MAF_INRAE=3.333;MAF_USDA=8.197
NC_035080.1	69106047	.	T	C	.	.	MAF_INRAE=3.333;MAF_USDA=6.557
NC_035080.1	69106048	.	G	T	.	.	MAF_INRAE=24.167;MAF_USDA=39.583
NC_035080.1	69106057	.	C	T	.	.	MAF_INRAE=4.167;MAF_USDA=2.459
NC_035080.1	69106078	.	C	T	.	.	MAF_INRAE=20.0;MAF_USDA=7.059
NC_035080.1	69106151	.	G	C,A	.	.	MAF_INRAE=11.392;MAF_USDA=1.639
NC_035080.1	69106152	.	C	A	.	.	MAF_USDA=1.639
NC_035080.1	69106178	.	A	C	.	.	MAF_INRAE=18.354;MAF_USDA=32.353
NC_035080.1	69106182	.	C	T	.	.	MAF_USDA=7.377
NC_035080.1	69106221	.	C	A	.	.	MAF_INRAE=19.62;MAF_USDA=49.412
NC_035080.1	69106250	.	T	A	.	.	MAF_USDA=5.738
NC_035080.1	69106285	.	T	C	.	.	MAF_INRAE=34.177;MAF_USDA=22.941
NC_035080.1	69106316	.	G	A	.	.	MAF_INRAE=20.833;MAF_USDA=16.667
NC_035080.1	69106344	.	G	A	.	.	MAF_USDA=3.279
NC_035080.1	69106404	.	T	G	.	.	MAF_INRAE=20.0;MAF_USDA=6.471
NC_035080.1	69106443	.	A	T	.	.	MAF_USDA=2.941
NC_035080.1	69106451	.	G	C	.	.	MAF_INRAE=11.392;MAF_USDA=10.588
NC_035080.1	69106552	.	C	T	.	.	MAF_INRAE=20.833;MAF_USDA=4.118
NC_035080.1	69106569	.	C	T	.	.	MAF_INRAE=19.167;MAF_USDA=5.882
NC_035080.1	69106585	.	A	G	.	.	MAF_USDA=5.738
NC_035080.1	69106610	.	G	T	.	.	MAF_INRAE=11.392;MAF_USDA=9.412
NC_035080.1	69106611	.	G	T	.	.	MAF_INRAE=10.0;MAF_USDA=10.0
NC_035080.1	69106628	.	G	A	.	.	MAF_USDA=2.5
NC_035080.1	69106648	.	C	T	.	.	MAF_USDA=3.39
NC_035080.1	69106680	.	C	T	.	.	MAF_USDA=9.146
NC_035080.1	69106716	.	C	T	.	.	MAF_USDA=10.588
NC_035080.1	69106755	.	G	A	.	.	MAF_USDA=9.412
NC_035080.1	69106817	.	A	G	.	.	MAF_USDA=2.459
NC_035080.1	69106842	.	G	A	.	.	MAF_USDA=2.459
NC_035080.1	69106937	.	A	C	.	.	MAF_INRAE=19.62;MAF_USDA=49.412
NC_035080.1	69107114	.	G	T	.	.	MAF_INRAE=20.833;MAF_USDA=2.459
NC_035080.1	69107227	.	C	T	.	.	MAF_INRAE=18.354;MAF_USDA=18.452
NC_035080.1	69107272	.	C	T	.	.	MAF_USDA=2.5
NC_035080.1	69107290	.	A	G	.	.	MAF_INRAE=20.253;MAF_USDA=50.0
NC_035080.1	69107362	.	G	C	.	.	MAF_INRAE=20.253;MAF_USDA=49.405
NC_035080.1	69107374	.	G	C	.	.	MAF_USDA=3.333
NC_035080.1	69107375	.	T	G	.	.	MAF_USDA=16.667
NC_035080.1	69107382	.	G	A	.	.	MAF_USDA=5.833
NC_035080.1	69107425	.	T	C	.	.	MAF_INRAE=20.833
NC_035080.1	69107455	.	A	G	.	.	MAF_USDA=3.333
NC_035080.1	69107472	.	T	C	.	.	MAF_INRAE=19.62;MAF_USDA=50.0
NC_035080.1	69107473	.	G	A	.	.	MAF_INRAE=20.833;MAF_USDA=50.0
NC_035080.1	69107507	.	T	G	.	.	MAF_INRAE=19.62;MAF_USDA=48.81
NC_035080.1	69107508	.	C	A	.	.	MAF_USDA=6.667
NC_035080.1	69107571	.	C	T	.	.	MAF_INRAE=19.62;MAF_USDA=48.81
NC_035080.1	69107584	.	C	G	.	.	MAF_USDA=5.833
NC_035080.1	69107588	.	C	T	.	.	MAF_USDA=1.667
NC_035080.1	69107636	.	A	C	.	.	MAF_USDA=5.833
NC_035080.1	69107645	.	A	C	.	.	MAF_USDA=5.833
NC_035080.1	69107649	.	G	A	.	.	MAF_USDA=3.333
NC_035080.1	69107669	.	C	T	.	.	MAF_USDA=5.833
NC_035080.1	69107679	.	T	C	.	.	MAF_INRAE=19.62;MAF_USDA=47.619
NC_035080.1	69107706	.	G	T	.	.	MAF_USDA=2.976
NC_035080.1	69107749	.	C	A	.	.	MAF_INRAE=20.833;MAF_USDA=49.405
NC_035080.1	69107754	.	C	T	.	.	MAF_INRAE=25.0;MAF_USDA=20.238
NC_035080.1	69107759	.	A	G	.	.	MAF_INRAE=20.833;MAF_USDA=47.024
NC_035080.1	69107833	.	T	C	.	.	MAF_USDA=5.833
NC_035080.1	69107853	.	G	A	.	.	MAF_USDA=4.167
NC_035080.1	69107876	.	T	C	.	.	MAF_USDA=5.833
NC_035080.1	69107984	.	C	T	.	.	MAF_USDA=1.695
NC_035080.1	69107986	.	A	G	.	.	MAF_INRAE=7.595;MAF_USDA=2.542
NC_035080.1	69108013	.	T	A	.	.	MAF_USDA=2.542
NC_035080.1	69108050	.	G	T	.	.	MAF_USDA=2.542
NC_035080.1	69108053	.	G	C	.	.	MAF_USDA=2.542
NC_035080.1	69108108	.	T	C	.	.	MAF_INRAE=10.759;MAF_USDA=11.667
NC_035080.1	69108177	.	A	C	.	.	MAF_USDA=46.988
NC_035080.1	69108179	.	A	T	.	.	MAF_USDA=42.771
NC_035080.1	69108180	.	A	T	.	.	MAF_USDA=46.386
NC_035080.1	69108181	.	A	T	.	.	MAF_USDA=43.373
NC_035080.1	69108183	.	G	T	.	.	MAF_USDA=43.976
NC_035080.1	69108260	.	C	T	.	.	MAF_USDA=1.724
NC_035080.1	69108266	.	T	A	.	.	MAF_USDA=2.586
NC_035080.1	69108277	.	C	T	.	.	MAF_INRAE=9.167;MAF_USDA=11.905
NC_035080.1	69108312	.	T	A	.	.	MAF_USDA=10.0
NC_035080.1	69108324	.	T	C	.	.	MAF_INRAE=24.167
NC_035080.1	69108328	.	T	A	.	.	MAF_INRAE=15.823
NC_035080.1	69108329	.	T	A	.	.	MAF_INRAE=37.5
NC_035080.1	69108355	.	A	C	.	.	MAF_USDA=6.25
NC_035080.1	69108358	.	T	C	.	.	MAF_INRAE=15.789;MAF_USDA=48.81
NC_035080.1	69108419	.	C	T	.	.	MAF_USDA=35.417
NC_035080.1	69110197	.	T	C	.	.	MAF_INRAE=36.842;MAF_USDA=20.588
NC_035080.1	69110212	.	C	T	.	.	MAF_USDA=3.279
NC_035080.1	69110302	.	T	A	.	.	MAF_USDA=11.176
NC_035080.1	69110311	.	C	T	.	.	MAF_INRAE=15.789;MAF_USDA=8.235
NC_035080.1	69110402	.	G	A	.	.	MAF_INRAE=19.62;MAF_USDA=13.529
NC_035080.1	69110490	.	A	G	.	.	MAF_USDA=1.667
NC_035080.1	69110571	.	C	T	.	.	MAF_INRAE=11.392;MAF_USDA=3.571
NC_035080.1	69110638	.	C	T	.	.	MAF_INRAE=20.0;MAF_USDA=2.459
NC_035080.1	69110704	.	G	A	.	.	MAF_USDA=2.459
NC_035080.1	69110758	.	T	A	.	.	MAF_INRAE=18.354;MAF_USDA=17.647
NC_035080.1	69110774	.	C	T	.	.	MAF_USDA=2.459
NC_035080.1	69110872	.	A	T	.	.	MAF_INRAE=41.772;MAF_USDA=38.235
NC_035080.1	69110919	.	A	C	.	.	MAF_INRAE=5.263;MAF_USDA=8.235
NC_035080.1	69110957	.	A	C	.	.	MAF_USDA=9.016
NC_035080.1	69110997	.	T	G	.	.	MAF_INRAE=20.886
NC_035080.1	69111022	.	G	C	.	.	MAF_INRAE=4.167;MAF_USDA=4.098
NC_035080.1	69111107	.	C	T	.	.	MAF_INRAE=20.833;MAF_USDA=2.459
NC_035080.1	69111128	.	A	C	.	.	MAF_INRAE=48.101;MAF_USDA=28.824
NC_035080.1	69111130	.	C	A	.	.	MAF_INRAE=45.0;MAF_USDA=28.824
NC_035080.1	69111143	.	G	T	.	.	MAF_USDA=6.25
NC_035080.1	69111217	.	A	C	.	.	MAF_INRAE=12.025
NC_035080.1	69111242	.	G	A	.	.	MAF_INRAE=12.025
NC_035080.1	69111384	.	A	G	.	.	MAF_INRAE=12.025;MAF_USDA=2.459
NC_035080.1	69111388	.	A	G	.	.	MAF_INRAE=12.025
NC_035080.1	69111460	.	G	A	.	.	MAF_USDA=17.213
NC_035080.1	69111518	.	C	T	.	.	MAF_USDA=16.393
NC_035080.1	69111549	.	A	T	.	.	MAF_USDA=15.574
NC_035080.1	69112865	.	C	A	.	.	MAF_USDA=6.25
NC_035080.1	69112944	.	G	A	.	.	MAF_USDA=4.098
NC_035080.1	69112988	.	T	G	.	.	MAF_USDA=1.639
NC_035080.1	69113005	.	C	G	.	.	MAF_INRAE=10.127;MAF_USDA=15.574
NC_035080.1	69113020	.	G	A	.	.	MAF_INRAE=34.81
NC_035080.1	69113055	.	C	T	.	.	MAF_INRAE=45.57;MAF_USDA=23.77
NC_035080.1	69113259	.	T	A	.	.	MAF_INRAE=31.579;MAF_USDA=10.588
NC_035080.1	69113273	.	G	A	.	.	MAF_USDA=41.667
NC_035080.1	69113281	.	T	C	.	.	MAF_USDA=30.0
NC_035080.1	69113316	.	T	C	.	.	MAF_USDA=15.294
NC_035080.1	69113343	.	A	G	.	.	MAF_USDA=15.882
NC_035080.1	69113351	.	T	C	.	.	MAF_USDA=16.667
NC_035080.1	69113379	.	C	A	.	.	MAF_USDA=25.0
NC_035080.1	69113386	.	T	C	.	.	MAF_USDA=27.083
NC_035080.1	69113421	.	C	T	.	.	MAF_USDA=25.0
NC_035080.1	69113447	.	A	G	.	.	MAF_INRAE=5.263;MAF_USDA=22.917
NC_035080.1	69113449	.	C	T	.	.	MAF_USDA=4.167
NC_035080.1	69113605	.	G	A	.	.	MAF_INRAE=45.57;MAF_USDA=31.176
NC_035080.1	69113630	.	T	A	.	.	MAF_INRAE=10.127
NC_035080.1	69113711	.	T	G	.	.	MAF_INRAE=20.0;MAF_USDA=7.059
NC_035080.1	69113722	.	G	T	.	.	MAF_INRAE=45.57;MAF_USDA=31.765
NC_035080.1	69113727	.	C	T	.	.	MAF_INRAE=45.57;MAF_USDA=31.765
NC_035080.1	69113744	.	C	T	.	.	MAF_USDA=1.639
NC_035080.1	69113749	.	T	G	.	.	MAF_INRAE=11.392
NC_035080.1	69113772	.	A	C	.	.	MAF_INRAE=38.608;MAF_USDA=32.941
NC_035080.1	69114177	.	T	G	.	.	MAF_INRAE=26.316;MAF_USDA=8.197
NC_035080.1	69114209	.	A	G	.	.	MAF_INRAE=25.949;MAF_USDA=31.325
NC_035080.1	69114317	.	A	C	.	.	MAF_USDA=4.167
NC_035080.1	69114371	.	T	A	.	.	MAF_INRAE=8.228;MAF_USDA=6.471
NC_035080.1	69114376	.	C	T	.	.	MAF_INRAE=11.392;MAF_USDA=10.588
NC_035080.1	69114439	.	A	C	.	.	MAF_INRAE=10.0
NC_035080.1	69114481	.	C	T	.	.	MAF_USDA=5.882
NC_035080.1	69114494	.	A	G	.	.	MAF_INRAE=21.519;MAF_USDA=42.353
NC_035080.1	69114518	.	C	T	.	.	MAF_INRAE=21.519;MAF_USDA=42.353
NC_035080.1	69114542	.	C	T	.	.	MAF_USDA=2.459
NC_035080.1	69114548	.	T	A	.	.	MAF_USDA=2.459
NC_035080.1	69114582	.	A	G	.	.	MAF_INRAE=20.833;MAF_USDA=17.647
NC_035080.1	69114650	.	A	G	.	.	MAF_INRAE=20.833
NC_035080.1	69114661	.	A	G	.	.	MAF_INRAE=43.671;MAF_USDA=40.0
NC_035080.1	69114728	.	A	G	.	.	MAF_INRAE=21.519;MAF_USDA=41.765
NC_035080.1	69114755	.	G	A	.	.	MAF_INRAE=11.392
NC_035080.1	69114783	.	G	A	.	.	MAF_USDA=10.656
NC_035080.1	69114829	.	G	A	.	.	MAF_INRAE=8.861;MAF_USDA=18.235
NC_035080.1	69115011	.	G	A	.	.	MAF_USDA=1.639
NC_035080.1	69115047	.	C	T	.	.	MAF_USDA=1.639
NC_035080.1	69115078	.	T	C	.	.	MAF_INRAE=20.833
NC_035080.1	69115192	.	G	A	.	.	MAF_INRAE=31.579;MAF_USDA=10.588
NC_035080.1	69115212	.	T	G	.	.	MAF_INRAE=12.025
NC_035080.1	69115322	.	T	C	.	.	MAF_USDA=3.279
NC_035080.1	69115327	.	CCAAC	CCAAT	.	.	MAF_USDA=12.5
NC_035080.1	69115331	.	C	T	.	.	MAF_INRAE=8.861;MAF_USDA=25.41
NC_035080.1	69115369	.	G	A	.	.	MAF_INRAE=24.051;MAF_USDA=45.882
NC_035080.1	69115407	.	G	T	.	.	MAF_USDA=7.377
NC_035080.1	69115413	.	C	A	.	.	MAF_USDA=1.639
NC_035080.1	69115418	.	T	G	.	.	MAF_INRAE=19.167;MAF_USDA=16.667
NC_035080.1	69115432	.	A	G	.	.	MAF_INRAE=8.861
NC_035080.1	69115439	.	T	A	.	.	MAF_INRAE=42.105
NC_035080.1	69115447	.	T	C	.	.	MAF_INRAE=20.0
NC_035080.1	69115451	.	T	A	.	.	MAF_INRAE=5.263
NC_035080.1	69115517	.	C	A	.	.	MAF_INRAE=8.861;MAF_USDA=28.824
NC_035080.1	69115518	.	A	T	.	.	MAF_INRAE=24.167;MAF_USDA=12.353
NC_035080.1	69115522	.	G	A	.	.	MAF_INRAE=45.833;MAF_USDA=37.647
NC_035080.1	69115543	.	C	T	.	.	MAF_INRAE=19.62;MAF_USDA=12.353
NC_035080.1	69115563	.	A	G	.	.	MAF_USDA=4.098
NC_035080.1	69115723	.	C	A	.	.	MAF_USDA=22.917
NC_035080.1	69115754	.	A	C	.	.	MAF_USDA=22.917
NC_035080.1	69115781	.	G	A	.	.	MAF_USDA=10.417
NC_035080.1	69115785	.	C	A	.	.	MAF_USDA=31.25
NC_035080.1	69115847	.	C	A	.	.	MAF_USDA=31.25
NC_035080.1	69115868	.	T	C	.	.	MAF_USDA=8.333
NC_035080.1	69115878	.	C	A	.	.	MAF_USDA=35.417
NC_035080.1	69115909	.	C	A	.	.	MAF_USDA=11.765
NC_035080.1	69115917	.	G	A	.	.	MAF_USDA=3.279
NC_035080.1	69115921	.	A	G	.	.	MAF_USDA=10.0
NC_035080.1	69115947	.	A	T	.	.	MAF_USDA=14.706
NC_035080.1	69116035	.	C	A	.	.	MAF_USDA=3.529
NC_035080.1	69116237	.	T	C	.	.	MAF_INRAE=46.835;MAF_USDA=41.071
NC_035080.1	69116280	.	G	A	.	.	MAF_INRAE=10.526
NC_035080.1	69116322	.	T	G	.	.	MAF_USDA=4.098
NC_035080.1	69116333	.	C	T	.	.	MAF_INRAE=2.5;MAF_USDA=4.706
NC_035080.1	69116541	.	T	C	.	.	MAF_INRAE=10.526;MAF_USDA=2.459
NC_035080.1	69116578	.	T	C	.	.	MAF_USDA=16.667
NC_035080.1	69116583	.	C	T	.	.	MAF_USDA=12.5
NC_035080.1	69116648	.	G	T	.	.	MAF_INRAE=10.526;MAF_USDA=26.471
NC_035080.1	69116764	.	T	C	.	.	MAF_INRAE=2.632;MAF_USDA=22.917
NC_035080.1	69116765	.	T	G	.	.	MAF_USDA=4.098
NC_035080.1	69116834	.	T	C	.	.	MAF_USDA=37.5
NC_035080.1	69117108	.	C	T	.	.	MAF_USDA=3.279
NC_035080.1	69117130	.	A	T	.	.	MAF_USDA=4.098
NC_035080.1	69117222	.	G	A	.	.	MAF_INRAE=20.0
NC_035080.1	69117375	.	A	G	.	.	MAF_INRAE=12.5;MAF_USDA=7.647
NC_035080.1	69117552	.	T	G	.	.	MAF_INRAE=17.089;MAF_USDA=14.706
NC_035080.1	69117700	.	C	G	.	.	MAF_INRAE=31.013;MAF_USDA=37.5
NC_035080.1	69117787	.	G	A	.	.	MAF_INRAE=19.62;MAF_USDA=12.353
NC_035080.1	69117838	.	C	A	.	.	MAF_USDA=3.279
NC_035080.1	69117858	.	G	A	.	.	MAF_INRAE=10.0;MAF_USDA=11.176
NC_035080.1	69117870	.	C	T	.	.	MAF_USDA=4.098
NC_035080.1	69117880	.	G	A	.	.	MAF_INRAE=11.392;MAF_USDA=10.656
NC_035080.1	69117944	.	C	T	.	.	MAF_USDA=2.353
NC_035080.1	69117968	.	C	T	.	.	MAF_INRAE=31.013;MAF_USDA=24.706
NC_035080.1	69117971	.	A	T	.	.	MAF_USDA=2.083
NC_035080.1	69118024	.	C	A	.	.	MAF_INRAE=12.025
NC_035080.1	69118041	.	A	T	.	.	MAF_USDA=1.667
NC_035080.1	69118052	.	T	C	.	.	MAF_USDA=4.098
NC_035080.1	69118136	.	G	T	.	.	MAF_INRAE=19.62;MAF_USDA=12.941
NC_035080.1	69118149	.	T	C	.	.	MAF_INRAE=19.62;MAF_USDA=12.353
NC_035080.1	69118166	.	T	A	.	.	MAF_INRAE=30.38;MAF_USDA=24.706
NC_035080.1	69118173	.	A	G	.	.	MAF_INRAE=30.38;MAF_USDA=24.706
NC_035080.1	69118182	.	C	T	.	.	MAF_INRAE=44.304;MAF_USDA=32.941
NC_035080.1	69118190	.	A	G	.	.	MAF_INRAE=10.127;MAF_USDA=1.639
NC_035080.1	69118209	.	A	C	.	.	MAF_USDA=1.639
NC_035080.1	69118215	.	A	T	.	.	MAF_INRAE=11.392;MAF_USDA=12.941
NC_035080.1	69118286	.	C	G	.	.	MAF_INRAE=11.392;MAF_USDA=12.941
NC_035080.1	69118333	.	T	A	.	.	MAF_INRAE=19.62;MAF_USDA=12.941
NC_035080.1	69118335	.	T	C	.	.	MAF_INRAE=24.167;MAF_USDA=12.941
NC_035080.1	69118343	.	T	G	.	.	MAF_INRAE=19.62;MAF_USDA=12.941
NC_035080.1	69118377	.	T	C	.	.	MAF_INRAE=10.833
NC_035080.1	69118383	.	A	G	.	.	MAF_INRAE=18.354;MAF_USDA=12.941
NC_035080.1	69118411	.	C	A	.	.	MAF_INRAE=16.456;MAF_USDA=14.118
NC_035080.1	69118418	.	C	A	.	.	MAF_INRAE=10.759;MAF_USDA=12.941
NC_035080.1	69118485	.	C	T	.	.	MAF_USDA=2.083
NC_035080.1	69118551	.	G	A	.	.	MAF_USDA=3.279
NC_035080.1	69118583	.	C	A	.	.	MAF_INRAE=20.0;MAF_USDA=5.882
NC_035080.1	69118608	.	C	G	.	.	MAF_INRAE=11.392;MAF_USDA=12.353
NC_035080.1	69118643	.	A	G	.	.	MAF_USDA=2.353
NC_035080.1	69118646	.	T	A	.	.	MAF_INRAE=10.759;MAF_USDA=11.765
NC_035080.1	69118827	.	G	T	.	.	MAF_INRAE=19.62;MAF_USDA=12.353
NC_035080.1	69118834	.	T	A	.	.	MAF_USDA=1.639
NC_035080.1	69118862	.	G	T	.	.	MAF_USDA=6.471
NC_035080.1	69118980	.	G	A	.	.	MAF_INRAE=11.392;MAF_USDA=14.118
NC_035080.1	69119163	.	A	T	.	.	MAF_INRAE=10.759;MAF_USDA=12.941
NC_035080.1	69119200	.	A	G	.	.	MAF_INRAE=10.759;MAF_USDA=12.941
NC_035080.1	69119202	.	C	T	.	.	MAF_USDA=2.459
NC_035080.1	69119271	.	T	C	.	.	MAF_INRAE=11.667;MAF_USDA=1.765
NC_035080.1	69119272	.	A	G	.	.	MAF_INRAE=12.025;MAF_USDA=4.167
NC_035080.1	69119321	.	G	A	.	.	MAF_INRAE=11.392;MAF_USDA=13.529
NC_035080.1	69119382	.	C	T	.	.	MAF_USDA=12.295
NC_035080.1	69119395	.	C	A	.	.	MAF_INRAE=5.263;MAF_USDA=8.824
NC_035080.1	69119414	.	T	A	.	.	MAF_INRAE=19.62;MAF_USDA=12.353
NC_035080.1	69119429	.	G	A	.	.	MAF_USDA=2.459
NC_035080.1	69119492	.	G	T	.	.	MAF_USDA=1.639
NC_035080.1	69119587	.	C	T	.	.	MAF_INRAE=5.263;MAF_USDA=8.824
NC_035080.1	69119595	.	A	C	.	.	MAF_USDA=5.0
NC_035080.1	69119625	.	T	A	.	.	MAF_INRAE=19.62;MAF_USDA=12.353
NC_035080.1	69119647	.	C	T	.	.	MAF_USDA=2.5
NC_035080.1	69119667	.	A	C	.	.	MAF_INRAE=31.013;MAF_USDA=18.033
NC_035080.1	69119675	.	T	G	.	.	MAF_USDA=3.279
NC_035080.1	69119741	.	C	T	.	.	MAF_INRAE=11.392;MAF_USDA=9.836
NC_035080.1	69119774	.	C	A	.	.	MAF_INRAE=12.5;MAF_USDA=8.235
NC_035080.1	69119792	.	T	C	.	.	MAF_INRAE=10.759;MAF_USDA=11.765
NC_035080.1	69119796	.	G	A	.	.	MAF_USDA=9.836
NC_035080.1	69119838	.	T	C	.	.	MAF_INRAE=10.759;MAF_USDA=11.765
NC_035080.1	69119857	.	A	T	.	.	MAF_INRAE=43.671;MAF_USDA=33.529
NC_035080.1	69119871	.	C	A	.	.	MAF_INRAE=19.62;MAF_USDA=24.118
NC_035080.1	69119884	.	T	G	.	.	MAF_USDA=1.765
NC_035080.1	69119905	.	G	A	.	.	MAF_INRAE=12.5;MAF_USDA=5.882
NC_035080.1	69119927	.	T	C	.	.	MAF_USDA=10.656
NC_035080.1	69119928	.	G	A	.	.	MAF_USDA=4.167
NC_035080.1	69119935	.	C	T	.	.	MAF_USDA=5.294
NC_035080.1	69119936	.	A	G	.	.	MAF_USDA=11.765
NC_035080.1	69119970	.	A	C	.	.	MAF_USDA=6.557
NC_035080.1	69119992	.	A	C	.	.	MAF_USDA=7.377
NC_035080.1	69119994	.	G	T	.	.	MAF_USDA=3.279
NC_035080.1	69119995	.	A	G	.	.	MAF_USDA=7.377
NC_035080.1	69120021	.	T	A	.	.	MAF_INRAE=11.392;MAF_USDA=4.098
NC_035080.1	69120029	.	A	G	.	.	MAF_INRAE=11.392;MAF_USDA=11.765
NC_035080.1	69120034	.	C	A	.	.	MAF_INRAE=10.0;MAF_USDA=14.706
NC_035080.1	69120039	.	A	G	.	.	MAF_INRAE=8.861;MAF_USDA=26.471
NC_035080.1	69120065	.	G	A	.	.	MAF_INRAE=44.167;MAF_USDA=34.118
NC_035080.1	69120086	.	T	C	.	.	MAF_INRAE=11.392
NC_035080.1	69120106	.	G	T	.	.	MAF_INRAE=11.392
NC_035080.1	69120136	.	C	T	.	.	MAF_INRAE=8.861;MAF_USDA=25.882
NC_035080.1	69120246	.	G	T	.	.	MAF_INRAE=12.025;MAF_USDA=4.167
NC_035080.1	69120306	.	G	A	.	.	MAF_USDA=4.167
NC_035080.1	69120407	.	T	A	.	.	MAF_INRAE=47.468;MAF_USDA=39.412
NC_035080.1	69120413	.	G	T	.	.	MAF_USDA=1.639
NC_035080.1	69120455	.	A	C	.	.	MAF_INRAE=11.392;MAF_USDA=11.176
NC_035080.1	69120583	.	C	A	.	.	MAF_INRAE=19.62;MAF_USDA=11.176
NC_035080.1	69120681	.	T	G	.	.	MAF_INRAE=19.62;MAF_USDA=12.353
NC_035080.1	69120777	.	A	C	.	.	MAF_INRAE=44.937;MAF_USDA=45.238
NC_035080.1	69120840	.	C	T	.	.	MAF_INRAE=20.253;MAF_USDA=13.095
NC_035080.1	69120853	.	C	T	.	.	MAF_INRAE=10.127;MAF_USDA=1.667
NC_035080.1	69120863	.	G	A	.	.	MAF_INRAE=19.167;MAF_USDA=5.952
NC_035080.1	69120864	.	T	A	.	.	MAF_INRAE=19.167;MAF_USDA=5.952
NC_035080.1	69120890	.	T	C	.	.	MAF_INRAE=44.937;MAF_USDA=42.941
NC_035080.1	69120916	.	G	T	.	.	MAF_INRAE=7.5
NC_035080.1	69120954	.	C	T	.	.	MAF_INRAE=5.263;MAF_USDA=9.412
NC_035080.1	69120984	.	G	A	.	.	MAF_INRAE=19.62;MAF_USDA=12.941
NC_035080.1	69121027	.	C	T	.	.	MAF_INRAE=44.304;MAF_USDA=46.471
NC_035080.1	69121065	.	C	A	.	.	MAF_USDA=1.639
NC_035080.1	69121160	.	G	T	.	.	MAF_INRAE=19.62;MAF_USDA=12.353
NC_035080.1	69121321	.	T	C	.	.	MAF_USDA=1.639
NC_035080.1	69121431	.	G	A	.	.	MAF_INRAE=31.579;MAF_USDA=10.588
NC_035080.1	69121438	.	A	T	.	.	MAF_USDA=3.279
NC_035080.1	69121516	.	A	C	.	.	MAF_INRAE=16.456;MAF_USDA=21.765
NC_035080.1	69121531	.	T	G	.	.	MAF_INRAE=20.0;MAF_USDA=6.548
NC_035080.1	69121652	.	C	A	.	.	MAF_USDA=3.279
NC_035080.1	69121675	.	T	C	.	.	MAF_USDA=1.639
NC_035080.1	69121683	.	G	A	.	.	MAF_INRAE=19.167;MAF_USDA=5.882
NC_035080.1	69121691	.	C	A	.	.	MAF_USDA=1.639
NC_035080.1	69121710	.	C	T	.	.	MAF_USDA=1.639
NC_035080.1	69121833	.	T	G	.	.	MAF_INRAE=5.263;MAF_USDA=20.588
NC_035080.1	69121860	.	C	T	.	.	MAF_INRAE=39.167
NC_035080.1	69121889	.	A	T	.	.	MAF_USDA=1.639
NC_035080.1	69121892	.	A	G	.	.	MAF_INRAE=43.038;MAF_USDA=45.833
NC_035080.1	69121959	.	C	T	.	.	MAF_INRAE=12.025
NC_035080.1	69121982	.	A	C	.	.	MAF_INRAE=5.063
NC_035080.1	69122069	.	G	C	.	.	MAF_USDA=4.918
NC_035080.1	69122152	.	T	C	.	.	MAF_USDA=9.016
NC_035080.1	69122175	.	C	T	.	.	MAF_USDA=4.167
NC_035080.1	69122214	.	G	A	.	.	MAF_USDA=7.059
NC_035080.1	69122230	.	T	A	.	.	MAF_USDA=4.098
NC_035080.1	69122248	.	G	A	.	.	MAF_USDA=4.098
NC_035080.1	69123126	.	T	G	.	.	MAF_USDA=4.098
NC_035080.1	69123127	.	C	T	.	.	MAF_USDA=4.098
NC_035080.1	69123187	.	T	G	.	.	MAF_USDA=40.833
NC_035080.1	69123214	.	C	T	.	.	MAF_INRAE=12.5;MAF_USDA=7.647
NC_035080.1	69123254	.	C	A	.	.	MAF_USDA=4.167
NC_035080.1	69123311	.	C	A	.	.	MAF_USDA=1.639
NC_035080.1	69123337	.	G	T	.	.	MAF_USDA=1.639
NC_035080.1	69123340	.	C	T	.	.	MAF_USDA=2.459
NC_035080.1	69123473	.	C	T	.	.	MAF_INRAE=45.57;MAF_USDA=47.059
NC_035080.1	69123474	.	G	T	.	.	MAF_INRAE=45.0;MAF_USDA=45.882
NC_035080.1	69123476	.	G	A	.	.	MAF_INRAE=5.263;MAF_USDA=11.765
NC_035080.1	69123529	.	T	C	.	.	MAF_INRAE=45.57;MAF_USDA=48.235
NC_035080.1	69123603	.	G	C	.	.	MAF_INRAE=35.833
NC_035080.1	69123615	.	G	A	.	.	MAF_USDA=1.639
NC_035080.1	69123651	.	G	T	.	.	MAF_INRAE=11.392;MAF_USDA=9.836
NC_035080.1	69123675	.	T	G	.	.	MAF_INRAE=12.5
NC_035080.1	69123720	.	G	A	.	.	MAF_USDA=1.639
NC_035080.1	69123816	.	T	C	.	.	MAF_USDA=3.279
NC_035080.1	69123850	.	G	A	.	.	MAF_USDA=4.098
NC_035080.1	69123934	.	C	T	.	.	MAF_USDA=3.279
NC_035080.1	69123973	.	G	A	.	.	MAF_USDA=1.639
NC_035080.1	69124152	.	G	A	.	.	MAF_USDA=1.639
NC_035080.1	69124176	.	T	C	.	.	MAF_INRAE=10.759
NC_035080.1	69124177	.	A	C	.	.	MAF_INRAE=8.861;MAF_USDA=3.279
NC_035080.1	69124412	.	T	C	.	.	MAF_INRAE=8.861;MAF_USDA=2.459
NC_035080.1	69124509	.	G	A	.	.	MAF_INRAE=8.228
NC_035080.1	69124534	.	C	T	.	.	MAF_USDA=1.639
NC_035080.1	69124562	.	G	A	.	.	MAF_USDA=6.557
NC_035080.1	69124661	.	T	A	.	.	MAF_USDA=3.279
NC_035080.1	69124687	.	C	T	.	.	MAF_INRAE=39.873;MAF_USDA=49.412
NC_035080.1	69124915	.	G	A	.	.	MAF_USDA=9.016
NC_035080.1	69124938	.	A	T	.	.	MAF_USDA=4.098
NC_035080.1	69124962	.	T	C	.	.	MAF_USDA=1.639
NC_035080.1	69125004	.	C	T	.	.	MAF_INRAE=31.579;MAF_USDA=33.529
NC_035080.1	69125005	.	A	T	.	.	MAF_USDA=2.459
NC_035080.1	69125007	.	C	A	.	.	MAF_USDA=2.353
NC_035080.1	69125040	.	G	T	.	.	MAF_INRAE=12.025;MAF_USDA=5.882
NC_035080.1	69125082	.	C	G	.	.	MAF_USDA=2.083
NC_035080.1	69125183	.	C	A	.	.	MAF_USDA=1.639
NC_035080.1	69125221	.	C	T	.	.	MAF_USDA=2.459
NC_035080.1	69125232	.	G	A	.	.	MAF_USDA=1.639
NC_035080.1	69125394	.	T	C	.	.	MAF_USDA=2.459
NC_035080.1	69125404	.	C	A	.	.	MAF_INRAE=28.481;MAF_USDA=48.235
NC_035080.1	69125458	.	C	T	.	.	MAF_INRAE=10.127;MAF_USDA=1.639
NC_035080.1	69125575	.	G	C	.	.	MAF_INRAE=34.167
NC_035080.1	69125590	.	T	C	.	.	MAF_USDA=3.279
NC_035080.1	69125899	.	C	G	.	.	MAF_USDA=3.279
NC_035080.1	69125952	.	C	G	.	.	MAF_INRAE=16.456;MAF_USDA=33.529
NC_035080.1	69125958	.	A	T	.	.	MAF_INRAE=8.228;MAF_USDA=5.882
NC_035080.1	69125971	.	C	A	.	.	MAF_INRAE=16.456;MAF_USDA=34.118
NC_035080.1	69126026	.	C	T	.	.	MAF_INRAE=27.848;MAF_USDA=42.941
NC_035080.1	69126027	.	C	G	.	.	MAF_INRAE=25.0;MAF_USDA=42.941
NC_035080.1	69126089	.	C	T	.	.	MAF_INRAE=12.025;MAF_USDA=4.167
NC_035080.1	69126142	.	A	G	.	.	MAF_INRAE=26.316;MAF_USDA=9.016
NC_035080.1	69126168	.	T	A	.	.	MAF_USDA=2.459
NC_035080.1	69126176	.	C	T	.	.	MAF_INRAE=10.833
NC_035080.1	69126222	.	C	G	.	.	MAF_INRAE=17.5;MAF_USDA=4.167
NC_035080.1	69126231	.	C	T	.	.	MAF_USDA=1.639
NC_035080.1	69126307	.	A	T	.	.	MAF_INRAE=10.0;MAF_USDA=10.588
NC_035080.1	69126310	.	A	T	.	.	MAF_INRAE=12.025;MAF_USDA=7.059
NC_035080.1	69126440	.	T	G	.	.	MAF_INRAE=18.354;MAF_USDA=17.647
NC_035080.1	69126450	.	C	T	.	.	MAF_INRAE=9.167;MAF_USDA=11.176
NC_035080.1	69126487	.	T	C	.	.	MAF_USDA=2.459
NC_035080.1	69126591	.	C	T	.	.	MAF_USDA=1.639
NC_035080.1	69126654	.	A	C	.	.	MAF_INRAE=10.0;MAF_USDA=11.176
NC_035080.1	69126683	.	G	T	.	.	MAF_INRAE=10.0;MAF_USDA=11.176
NC_035080.1	69126693	.	G	A	.	.	MAF_INRAE=9.167;MAF_USDA=12.941
NC_035080.1	69126737	.	A	T	.	.	MAF_INRAE=8.861;MAF_USDA=22.941
NC_035080.1	69126768	.	C	A	.	.	MAF_USDA=11.31
NC_035080.1	69126797	.	A	G	.	.	MAF_USDA=6.25
NC_035080.1	69126857	.	T	G	.	.	MAF_INRAE=10.0;MAF_USDA=11.176
NC_035080.1	69126976	.	G	A	.	.	MAF_INRAE=31.579;MAF_USDA=23.529
NC_035080.1	69127034	.	A	T	.	.	MAF_INRAE=5.263;MAF_USDA=8.824
NC_035080.1	69127074	.	G	T	.	.	MAF_INRAE=11.392;MAF_USDA=4.167
NC_035080.1	69127145	.	C	T	.	.	MAF_INRAE=34.177;MAF_USDA=37.059
NC_035080.1	69127169	.	C	A	.	.	MAF_INRAE=5.263;MAF_USDA=8.824
NC_035080.1	69127277	.	G	A	.	.	MAF_INRAE=8.861;MAF_USDA=21.765
NC_035080.1	69127349	.	G	A	.	.	MAF_INRAE=32.911;MAF_USDA=15.882
NC_035080.1	69127354	.	G	A	.	.	MAF_INRAE=11.392
NC_035080.1	69127365	.	C	T	.	.	MAF_USDA=4.098
NC_035080.1	69127403	.	C	T	.	.	MAF_USDA=3.279
NC_035080.1	69127407	.	T	C	.	.	MAF_USDA=3.279
NC_035080.1	69127415	.	C	G	.	.	MAF_USDA=1.639
NC_035080.1	69127421	.	A	G	.	.	MAF_USDA=3.279
NC_035080.1	69127430	.	G	A	.	.	MAF_USDA=4.098
NC_035080.1	69127483	.	C	T	.	.	MAF_USDA=1.639
NC_035080.1	69127484	.	G	A	.	.	MAF_INRAE=18.333;MAF_USDA=16.667
NC_035080.1	69127493	.	C	T	.	.	MAF_USDA=4.098
NC_035080.1	69127539	.	C	A	.	.	MAF_INRAE=20.833
NC_035080.1	69127604	.	A	C	.	.	MAF_INRAE=11.392;MAF_USDA=4.167
NC_035080.1	69127609	.	G	A	.	.	MAF_INRAE=24.684;MAF_USDA=8.824
NC_035080.1	69127622	.	C	T	.	.	MAF_USDA=1.639
NC_035080.1	69127659	.	A	C	.	.	MAF_INRAE=10.0;MAF_USDA=11.176
NC_035080.1	69127661	.	T	A	.	.	MAF_INRAE=12.5;MAF_USDA=7.647
NC_035080.1	69127832	.	G	A	.	.	MAF_INRAE=5.263;MAF_USDA=10.0
NC_035080.1	69127862	.	C	A	.	.	MAF_INRAE=37.975;MAF_USDA=8.824
NC_035080.1	69127902	.	A	G	.	.	MAF_USDA=6.557
NC_035080.1	69128187	.	A	G	.	.	MAF_INRAE=26.582;MAF_USDA=9.412
NC_035080.1	69128379	.	T	C	.	.	MAF_INRAE=8.861;MAF_USDA=12.5
NC_035080.1	69128443	.	A	T	.	.	MAF_INRAE=5.263;MAF_USDA=9.412
NC_035080.1	69128562	.	C	T	.	.	MAF_INRAE=47.468;MAF_USDA=37.647
NC_035080.1	69128565	.	G	A	.	.	MAF_INRAE=34.167;MAF_USDA=8.824
NC_035080.1	69128663	.	C	A	.	.	MAF_INRAE=44.304;MAF_USDA=10.417
NC_035080.1	69128711	.	A	G	.	.	MAF_USDA=4.118
NC_035080.1	69128715	.	A	T	.	.	MAF_USDA=4.167
NC_035080.1	69128717	.	T	G	.	.	MAF_INRAE=19.62;MAF_USDA=16.393
NC_035080.1	69128719	.	A	T	.	.	MAF_INRAE=13.333;MAF_USDA=1.765
NC_035080.1	69128740	.	A	T	.	.	MAF_USDA=4.098
NC_035080.1	69128742	.	C	T	.	.	MAF_INRAE=26.582;MAF_USDA=8.824
NC_035080.1	69128765	.	G	A	.	.	MAF_INRAE=5.263;MAF_USDA=9.412
NC_035080.1	69128794	.	C	T	.	.	MAF_INRAE=11.392
NC_035080.1	69128856	.	A	T	.	.	MAF_INRAE=33.333
NC_035080.1	69128917	.	C	A	.	.	MAF_INRAE=44.304;MAF_USDA=37.059
NC_035080.1	69129046	.	A	G	.	.	MAF_USDA=4.348
NC_035080.1	69129251	.	C	T	.	.	MAF_INRAE=9.167;MAF_USDA=9.412
NC_035080.1	69129266	.	G	A	.	.	MAF_INRAE=24.684;MAF_USDA=9.412
NC_035080.1	69129357	.	T	G	.	.	MAF_INRAE=15.823;MAF_USDA=15.294
NC_035080.1	69129368	.	G	A	.	.	MAF_INRAE=8.861;MAF_USDA=21.765
NC_035080.1	69129512	.	G	A	.	.	MAF_INRAE=31.579;MAF_USDA=10.0
NC_035080.1	69129781	.	T	C	.	.	MAF_USDA=3.279
NC_035080.1	69129856	.	C	T	.	.	MAF_USDA=4.918
NC_035080.1	69129876	.	G	A	.	.	MAF_USDA=1.639
NC_035080.1	69129880	.	C	T	.	.	MAF_INRAE=5.263;MAF_USDA=9.412
NC_035080.1	69129900	.	T	A	.	.	MAF_USDA=4.098
NC_035080.1	69129901	.	G	T	.	.	MAF_INRAE=34.167;MAF_USDA=8.824
NC_035080.1	69130044	.	T	G	.	.	MAF_INRAE=34.177;MAF_USDA=33.333
NC_035080.1	69130074	.	C	A	.	.	MAF_INRAE=34.177;MAF_USDA=31.176
NC_035080.1	69130082	.	T	A	.	.	MAF_USDA=2.459
NC_035080.1	69130083	.	T	A	.	.	MAF_INRAE=31.013;MAF_USDA=22.353
NC_035080.1	69130084	.	T	A	.	.	MAF_INRAE=25.0;MAF_USDA=19.412
NC_035080.1	69130097	.	C	A	.	.	MAF_INRAE=11.392
NC_035080.1	69131861	.	G	T	.	.	MAF_USDA=29.167
NC_035080.1	69131963	.	C	T	.	.	MAF_USDA=4.167
NC_035080.1	69131979	.	A	G	.	.	MAF_USDA=5.357
NC_035080.1	69131983	.	C	A	.	.	MAF_USDA=7.143
NC_035080.1	69132120	.	G	A	.	.	MAF_USDA=1.639
NC_035080.1	69132239	.	A	G	.	.	MAF_USDA=2.459
NC_035080.1	69132252	.	C	T	.	.	MAF_INRAE=11.667;MAF_USDA=19.412
NC_035080.1	69132254	.	A	G	.	.	MAF_INRAE=46.667;MAF_USDA=11.176
NC_035080.1	69132259	.	G	C	.	.	MAF_INRAE=45.57;MAF_USDA=30.588
NC_035080.1	69132261	.	T	A	.	.	MAF_INRAE=41.667;MAF_USDA=30.588
NC_035080.1	69132269	.	C	A	.	.	MAF_INRAE=31.579;MAF_USDA=11.176
NC_035080.1	69132274	.	A	G	.	.	MAF_USDA=3.529
NC_035080.1	69132291	.	A	G	.	.	MAF_INRAE=10.833;MAF_USDA=22.353
NC_035080.1	69132296	.	C	A	.	.	MAF_USDA=11.176
NC_035080.1	69132297	.	A	C	.	.	MAF_USDA=11.176
NC_035080.1	69132317	.	G	C	.	.	MAF_USDA=13.934
NC_035080.1	69132440	.	A	C	.	.	MAF_INRAE=19.62;MAF_USDA=19.412
NC_035080.1	69132450	.	A	T	.	.	MAF_INRAE=24.684;MAF_USDA=23.529
NC_035080.1	69132459	.	C	T	.	.	MAF_INRAE=16.456;MAF_USDA=14.118
NC_035080.1	69132518	.	A	T	.	.	MAF_USDA=4.167
NC_035080.1	69132602	.	C	A	.	.	MAF_INRAE=14.557;MAF_USDA=25.882
NC_035080.1	69132646	.	C	T	.	.	MAF_USDA=2.459
NC_035080.1	69132750	.	C	T	.	.	MAF_INRAE=12.5;MAF_USDA=15.294
NC_035080.1	69132756	.	G	A	.	.	MAF_INRAE=12.5;MAF_USDA=17.059
NC_035080.1	69132774	.	T	G	.	.	MAF_USDA=3.279
NC_035080.1	69132821	.	A	C	.	.	MAF_USDA=9.016
NC_035080.1	69132842	.	A	G	.	.	MAF_INRAE=10.526;MAF_USDA=8.197
NC_035080.1	69132937	.	G	T	.	.	MAF_INRAE=22.5;MAF_USDA=4.706
NC_035080.1	69132955	.	T	C	.	.	MAF_INRAE=5.063
NC_035080.1	69133131	.	A	G	.	.	MAF_INRAE=9.167;MAF_USDA=12.353
NC_035080.1	69133194	.	C	A	.	.	MAF_USDA=8.197
NC_035080.1	69133200	.	T	A	.	.	MAF_USDA=14.754
NC_035080.1	69133293	.	A	C	.	.	MAF_USDA=2.459
NC_035080.1	69133342	.	A	T	.	.	MAF_INRAE=10.0;MAF_USDA=12.353
NC_035080.1	69133355	.	A	G	.	.	MAF_USDA=6.557
NC_035080.1	69133393	.	C	T	.	.	MAF_INRAE=10.833;MAF_USDA=2.459
NC_035080.1	69133482	.	G	T	.	.	MAF_USDA=2.083
NC_035080.1	69133635	.	C	T	.	.	MAF_USDA=6.557
NC_035080.1	69133645	.	G	A	.	.	MAF_INRAE=13.291;MAF_USDA=4.098
NC_035080.1	69133679	.	C	T	.	.	MAF_INRAE=10.127;MAF_USDA=38.235
NC_035080.1	69133756	.	A	G	.	.	MAF_INRAE=10.526
NC_035080.1	69133820	.	G	A	.	.	MAF_USDA=2.5
NC_035080.1	69133987	.	A	C	.	.	MAF_INRAE=30.38;MAF_USDA=5.882
NC_035080.1	69134080	.	T	G	.	.	MAF_USDA=3.529
NC_035080.1	69134081	.	T	G	.	.	MAF_USDA=10.0
NC_035080.1	69134335	.	G	T,A	.	.	MAF_INRAE=5.063;MAF_USDA=1.19
NC_035080.1	69134383	.	T	A	.	.	MAF_USDA=4.167
NC_035080.1	69134426	.	A	G	.	.	MAF_INRAE=31.013;MAF_USDA=5.294
NC_035080.1	69134462	.	G	A	.	.	MAF_INRAE=11.392
NC_035080.1	69134514	.	A	G	.	.	MAF_USDA=8.197
NC_035080.1	69134523	.	G	T	.	.	MAF_INRAE=21.667;MAF_USDA=2.459
NC_035080.1	69134584	.	C	T	.	.	MAF_USDA=1.639
NC_035080.1	69134610	.	C	A	.	.	MAF_USDA=2.353
NC_035080.1	69134698	.	A	G	.	.	MAF_USDA=6.557
NC_035080.1	69134736	.	T	C	.	.	MAF_USDA=8.197
NC_035080.1	69134756	.	G	A	.	.	MAF_USDA=6.557
NC_035080.1	69134880	.	C	G	.	.	MAF_INRAE=29.747;MAF_USDA=5.882
NC_035080.1	69134902	.	A	T	.	.	MAF_INRAE=17.089;MAF_USDA=27.059
NC_035080.1	69134946	.	G	T	.	.	MAF_USDA=3.279
NC_035080.1	69134976	.	G	T	.	.	MAF_INRAE=47.468;MAF_USDA=15.294
NC_035080.1	69135053	.	G	A	.	.	MAF_INRAE=47.368;MAF_USDA=13.934
NC_035080.1	69135092	.	A	T	.	.	MAF_INRAE=39.241;MAF_USDA=14.118
NC_035080.1	69135345	.	T	C	.	.	MAF_USDA=20.833
NC_035080.1	69135501	.	C	T	.	.	MAF_INRAE=12.658;MAF_USDA=4.918
NC_035080.1	69135513	.	C	A	.	.	MAF_INRAE=36.842;MAF_USDA=28.235
NC_035080.1	69135564	.	T	C	.	.	MAF_INRAE=36.842;MAF_USDA=25.294
NC_035080.1	69135658	.	C	T	.	.	MAF_USDA=3.279
NC_035080.1	69135736	.	C	T	.	.	MAF_INRAE=10.759
NC_035080.1	69135780	.	C	A	.	.	MAF_USDA=2.459
NC_035080.1	69135794	.	A	G	.	.	MAF_INRAE=9.167;MAF_USDA=10.588
NC_035080.1	69135839	.	A	T	.	.	MAF_USDA=1.639
NC_035080.1	69135840	.	C	A	.	.	MAF_USDA=1.639
NC_035080.1	69135894	.	G	A	.	.	MAF_INRAE=36.842
NC_035080.1	69136087	.	G	C	.	.	MAF_USDA=3.279
NC_035080.1	69136102	.	G	A	.	.	MAF_INRAE=47.368;MAF_USDA=15.882
NC_035080.1	69136178	.	G	A	.	.	MAF_USDA=2.459
NC_035080.1	69136236	.	G	T	.	.	MAF_INRAE=39.873;MAF_USDA=14.706
NC_035080.1	69136238	.	C	T	.	.	MAF_INRAE=4.167;MAF_USDA=3.279
NC_035080.1	69136337	.	A	C	.	.	MAF_INRAE=38.608;MAF_USDA=15.294
NC_035080.1	69136435	.	C	G	.	.	MAF_INRAE=10.833;MAF_USDA=4.167
NC_035080.1	69136614	.	C	T	.	.	MAF_USDA=2.459
NC_035080.1	69136692	.	A	T	.	.	MAF_USDA=14.118
NC_035080.1	69136737	.	C	A	.	.	MAF_USDA=2.459
NC_035080.1	69136772	.	C	T	.	.	MAF_INRAE=10.127;MAF_USDA=48.824
NC_035080.1	69136846	.	G	T	.	.	MAF_USDA=4.098
NC_035080.1	69136873	.	A	C	.	.	MAF_USDA=3.333
NC_035080.1	69136874	.	C	G	.	.	MAF_USDA=6.667
NC_035080.1	69136894	.	T	A	.	.	MAF_INRAE=14.167;MAF_USDA=4.167
NC_035080.1	69136895	.	A	T	.	.	MAF_INRAE=18.354;MAF_USDA=27.059
NC_035080.1	69136934	.	C	A	.	.	MAF_USDA=10.417
NC_035080.1	69136990	.	T	G	.	.	MAF_USDA=4.167
NC_035080.1	69136991	.	A	T	.	.	MAF_USDA=4.167
NC_035080.1	69137069	.	T	A	.	.	MAF_USDA=18.75
NC_035080.1	69137139	.	G	A	.	.	MAF_USDA=32.609
NC_035080.1	69139173	.	C	T	.	.	MAF_USDA=33.333
NC_035080.1	69139266	.	A	T	.	.	MAF_USDA=4.167
NC_035080.1	69139328	.	T	A	.	.	MAF_USDA=9.016
NC_035080.1	69139476	.	A	T	.	.	MAF_INRAE=47.368;MAF_USDA=21.765
NC_035080.1	69139623	.	A	G	.	.	MAF_INRAE=7.5
NC_035080.1	69139687	.	A	C	.	.	MAF_INRAE=12.025;MAF_USDA=5.882
NC_035080.1	69139697	.	A	T	.	.	MAF_INRAE=12.025;MAF_USDA=4.167
NC_035080.1	69139710	.	G	A	.	.	MAF_INRAE=10.0;MAF_USDA=12.353
NC_035080.1	69139959	.	G	A	.	.	MAF_INRAE=10.127
NC_035080.1	69140024	.	A	G	.	.	MAF_INRAE=20.0;MAF_USDA=2.459
NC_035080.1	69140026	.	T	G	.	.	MAF_USDA=1.639
NC_035080.1	69140177	.	A	T	.	.	MAF_INRAE=10.0
NC_035080.1	69140179	.	A	T	.	.	MAF_INRAE=10.833
NC_035080.1	69140181	.	A	T	.	.	MAF_INRAE=7.5
NC_035080.1	69140347	.	C	T	.	.	MAF_INRAE=39.241;MAF_USDA=16.471
NC_035080.1	69140375	.	C	A	.	.	MAF_INRAE=30.38;MAF_USDA=5.882
NC_035080.1	69140445	.	G	T	.	.	MAF_INRAE=10.0;MAF_USDA=16.471
NC_035080.1	69140474	.	T	G	.	.	MAF_INRAE=42.405;MAF_USDA=5.882
NC_035080.1	69140525	.	T	G	.	.	MAF_INRAE=10.0;MAF_USDA=48.235
NC_035080.1	69140530	.	C	T	.	.	MAF_INRAE=10.0;MAF_USDA=48.235
NC_035080.1	69140544	.	C	T	.	.	MAF_USDA=2.083
NC_035080.1	69140564	.	T	A	.	.	MAF_INRAE=30.38;MAF_USDA=5.882
NC_035080.1	69140642	.	C	A	.	.	MAF_USDA=2.459
NC_035080.1	69140797	.	T	C	.	.	MAF_INRAE=45.57;MAF_USDA=38.235
NC_035080.1	69140843	.	G	T	.	.	MAF_USDA=2.083
NC_035080.1	69140924	.	C	T	.	.	MAF_USDA=5.738
NC_035080.1	69140954	.	A	T	.	.	MAF_INRAE=38.608;MAF_USDA=12.353
NC_035080.1	69140967	.	A	G	.	.	MAF_USDA=1.639
NC_035080.1	69141040	.	C	T	.	.	MAF_USDA=3.279
NC_035080.1	69141056	.	G	T	.	.	MAF_INRAE=47.468;MAF_USDA=36.471
NC_035080.1	69141057	.	C	A	.	.	MAF_INRAE=47.5;MAF_USDA=36.471
NC_035080.1	69141081	.	A	C	.	.	MAF_USDA=6.557
NC_035080.1	69141083	.	C	A	.	.	MAF_USDA=6.557
NC_035080.1	69141086	.	T	A	.	.	MAF_USDA=11.765
NC_035080.1	69141093	.	G	C	.	.	MAF_USDA=15.294
NC_035080.1	69141100	.	G	C	.	.	MAF_INRAE=47.468;MAF_USDA=42.353
NC_035080.1	69141119	.	TTGCCAAGATAAT	TTGCCAAGATAAC	.	.	MAF_USDA=4.167
NC_035080.1	69141131	.	T	C	.	.	MAF_INRAE=30.38;MAF_USDA=6.667
NC_035080.1	69141171	.	A	C	.	.	MAF_USDA=4.167
NC_035080.1	69141206	.	T	C	.	.	MAF_INRAE=31.013;MAF_USDA=6.471
NC_035080.1	69141245	.	A	C	.	.	MAF_INRAE=17.089;MAF_USDA=30.0
NC_035080.1	69141288	.	G	T	.	.	MAF_USDA=3.279
NC_035080.1	69141324	.	C	A	.	.	MAF_USDA=1.639
NC_035080.1	69141416	.	C	T	.	.	MAF_USDA=4.098
NC_035080.1	69141419	.	C	T	.	.	MAF_INRAE=20.0;MAF_USDA=16.667
NC_035080.1	69141469	.	G	A	.	.	MAF_USDA=11.176
NC_035080.1	69141516	.	T	G	.	.	MAF_INRAE=12.658;MAF_USDA=4.167
NC_035080.1	69141583	.	T	C	.	.	MAF_USDA=20.588
NC_035080.1	69141704	.	T	C	.	.	MAF_USDA=2.459
NC_035080.1	69141730	.	A	C	.	.	MAF_USDA=1.639
NC_035080.1	69141734	.	T	G	.	.	MAF_USDA=15.294
NC_035080.1	69141735	.	G	T	.	.	MAF_USDA=15.294
NC_035080.1	69141818	.	A	G	.	.	MAF_INRAE=12.025;MAF_USDA=4.167
NC_035080.1	69141830	.	G	A	.	.	MAF_USDA=15.294
NC_035080.1	69141834	.	C	T	.	.	MAF_USDA=4.167
NC_035080.1	69141882	.	T	C	.	.	MAF_INRAE=10.127;MAF_USDA=21.765
NC_035080.1	69141933	.	T	G	.	.	MAF_INRAE=49.367;MAF_USDA=42.353
NC_035080.1	69141966	.	T	A	.	.	MAF_INRAE=12.025
NC_035080.1	69141984	.	A	T	.	.	MAF_USDA=27.647
NC_035080.1	69142134	.	A	T	.	.	MAF_INRAE=36.842;MAF_USDA=18.824
NC_035080.1	69142219	.	G	T	.	.	MAF_INRAE=20.0;MAF_USDA=16.667
NC_035080.1	69142297	.	T	G	.	.	MAF_USDA=2.459
NC_035080.1	69142312	.	T	C	.	.	MAF_INRAE=48.734;MAF_USDA=48.824
NC_035080.1	69142450	.	T	C	.	.	MAF_USDA=2.353
NC_035080.1	69142472	.	T	G	.	.	MAF_USDA=2.459
NC_035080.1	69142529	.	G	A	.	.	MAF_USDA=5.738
NC_035080.1	69142533	.	T	G	.	.	MAF_USDA=24.118
NC_035080.1	69142685	.	C	T	.	.	MAF_USDA=14.118
NC_035080.1	69142802	.	T	G	.	.	MAF_INRAE=26.582;MAF_USDA=8.824
NC_035080.1	69142904	.	C	T	.	.	MAF_USDA=5.0
NC_035080.1	69142923	.	A	G	.	.	MAF_INRAE=15.789
NC_035080.1	69142965	.	T	G	.	.	MAF_USDA=15.0
NC_035080.1	69142970	.	A	G	.	.	MAF_USDA=21.667
NC_035080.1	69143047	.	T	A	.	.	MAF_USDA=2.542
NC_035080.1	69143053	.	A	G	.	.	MAF_USDA=20.339
NC_035080.1	69143059	.	C	A	.	.	MAF_USDA=2.542
NC_035080.1	69143107	.	T	C	.	.	MAF_USDA=18.75
NC_035080.1	69143114	.	G	A	.	.	MAF_USDA=33.333
NC_035080.1	69143125	.	T	G	.	.	MAF_USDA=29.167
NC_035080.1	69143163	.	T	C	.	.	MAF_USDA=31.25
NC_035080.1	69143188	.	C	T	.	.	MAF_USDA=16.667
NC_035080.1	69143232	.	C	A	.	.	MAF_INRAE=5.833;MAF_USDA=12.5
NC_035080.1	69143236	.	A	C	.	.	MAF_INRAE=5.833
NC_035080.1	69143258	.	A	T	.	.	MAF_USDA=1.639
NC_035080.1	69143263	.	G	C	.	.	MAF_USDA=1.639
NC_035080.1	69143284	.	A	C	.	.	MAF_USDA=4.098
NC_035080.1	69143286	.	T	C	.	.	MAF_INRAE=9.167;MAF_USDA=16.393
NC_035080.1	69143300	.	C	T	.	.	MAF_USDA=7.377
NC_035080.1	69143304	.	C	T	.	.	MAF_USDA=3.279
NC_035080.1	69143315	.	T	C	.	.	MAF_INRAE=10.0;MAF_USDA=17.213
NC_035080.1	69143323	.	T	A	.	.	MAF_INRAE=41.772;MAF_USDA=18.824
NC_035080.1	69143380	.	G	A	.	.	MAF_USDA=1.639
NC_035080.1	69143419	.	C	T	.	.	MAF_INRAE=37.975;MAF_USDA=11.176
NC_035080.1	69143465	.	C	T	.	.	MAF_USDA=2.459
NC_035080.1	69143475	.	A	G	.	.	MAF_USDA=2.083
NC_035080.1	69143494	.	T	C	.	.	MAF_INRAE=10.833
NC_035080.1	69143496	.	G	A	.	.	MAF_USDA=2.083
NC_035080.1	69143499	.	T	G	.	.	MAF_INRAE=38.608;MAF_USDA=9.412
NC_035080.1	69143502	.	G	A	.	.	MAF_INRAE=44.167;MAF_USDA=9.412
NC_035080.1	69143557	.	G	A	.	.	MAF_INRAE=10.833;MAF_USDA=15.574
NC_035080.1	69143559	.	A	C	.	.	MAF_USDA=1.639
NC_035080.1	69143595	.	A	T	.	.	MAF_INRAE=10.833;MAF_USDA=17.5
NC_035080.1	69143774	.	T	C	.	.	MAF_USDA=1.667
NC_035080.1	69143833	.	T	C	.	.	MAF_INRAE=42.405;MAF_USDA=19.412
NC_035080.1	69143853	.	G	T	.	.	MAF_INRAE=10.833;MAF_USDA=18.852
NC_035080.1	69143858	.	T	G	.	.	MAF_USDA=1.639
NC_035080.1	69143893	.	C	A	.	.	MAF_INRAE=10.833;MAF_USDA=17.213
NC_035080.1	69143946	.	C	T	.	.	MAF_INRAE=10.833;MAF_USDA=18.033
NC_035080.1	69143963	.	C	G	.	.	MAF_USDA=2.459
NC_035080.1	69144000	.	C	T	.	.	MAF_USDA=7.377
NC_035080.1	69144022	.	A	G	.	.	MAF_INRAE=10.833;MAF_USDA=18.852
NC_035080.1	69144147	.	G	T	.	.	MAF_INRAE=10.833;MAF_USDA=18.033
NC_035080.1	69144148	.	G	T	.	.	MAF_INRAE=10.833;MAF_USDA=18.033
NC_035080.1	69144177	.	T	G	.	.	MAF_INRAE=10.833;MAF_USDA=18.852
NC_035080.1	69144178	.	G	A	.	.	MAF_INRAE=10.833;MAF_USDA=18.852
NC_035080.1	69144220	.	A	G	.	.	MAF_INRAE=20.0
NC_035080.1	69144222	.	A	T	.	.	MAF_INRAE=10.0;MAF_USDA=18.852
NC_035080.1	69144246	.	A	G	.	.	MAF_INRAE=10.0;MAF_USDA=13.934
NC_035080.1	69144261	.	G	T	.	.	MAF_USDA=2.353
NC_035080.1	69144405	.	T	G	.	.	MAF_INRAE=12.025;MAF_USDA=1.765
NC_035080.1	69144420	.	T	C	.	.	MAF_INRAE=10.833;MAF_USDA=15.574
NC_035080.1	69144475	.	T	G	.	.	MAF_USDA=1.639
NC_035080.1	69144488	.	C	T	.	.	MAF_USDA=2.459
NC_035080.1	69144518	.	G	A	.	.	MAF_INRAE=19.167
NC_035080.1	69144525	.	C	T	.	.	MAF_INRAE=10.833
NC_035080.1	69144526	.	G	A	.	.	MAF_USDA=1.639
NC_035080.1	69144540	.	C	T	.	.	MAF_USDA=1.639
NC_035080.1	69144565	.	A	G	.	.	MAF_INRAE=26.582;MAF_USDA=7.059
NC_035080.1	69144623	.	C	A	.	.	MAF_USDA=5.738
NC_035080.1	69144716	.	C	T	.	.	MAF_USDA=1.639
NC_035080.1	69144734	.	T	C	.	.	MAF_INRAE=33.544;MAF_USDA=25.294
NC_035080.1	69144735	.	C	T	.	.	MAF_INRAE=39.167;MAF_USDA=24.706
NC_035080.1	69144796	.	T	C	.	.	MAF_INRAE=24.051;MAF_USDA=27.647
NC_035080.1	69144901	.	C	G	.	.	MAF_INRAE=34.81;MAF_USDA=26.471
NC_035080.1	69144904	.	A	C	.	.	MAF_USDA=1.639
NC_035080.1	69145030	.	T	G	.	.	MAF_INRAE=10.833;MAF_USDA=20.0
NC_035080.1	69145077	.	A	C	.	.	MAF_INRAE=25.949;MAF_USDA=9.412
NC_035080.1	69145206	.	C	T	.	.	MAF_INRAE=10.833;MAF_USDA=15.574
NC_035080.1	69145374	.	T	G	.	.	MAF_USDA=4.098
NC_035080.1	69145379	.	T	G	.	.	MAF_INRAE=20.833
NC_035080.1	69145495	.	T	C	.	.	MAF_USDA=9.412
NC_035080.1	69145523	.	G	A	.	.	MAF_INRAE=10.833;MAF_USDA=15.574
NC_035080.1	69145813	.	C	G	.	.	MAF_USDA=1.639
NC_035080.1	69145829	.	T	G	.	.	MAF_USDA=1.639
NC_035080.1	69146018	.	G	A	.	.	MAF_USDA=2.459
NC_035080.1	69146085	.	C	T	.	.	MAF_INRAE=10.0
NC_035080.1	69146202	.	G	A	.	.	MAF_INRAE=25.949;MAF_USDA=16.667
NC_035080.1	69146222	.	T	C	.	.	MAF_INRAE=25.949;MAF_USDA=16.667
NC_035080.1	69146239	.	A	G	.	.	MAF_INRAE=20.0
NC_035080.1	69146278	.	C	T	.	.	MAF_INRAE=25.949;MAF_USDA=7.059
NC_035080.1	69146311	.	T	C	.	.	MAF_INRAE=34.81;MAF_USDA=25.882
NC_035080.1	69146330	.	A	T	.	.	MAF_USDA=2.459
NC_035080.1	69146334	.	A	G	.	.	MAF_INRAE=10.127;MAF_USDA=1.639
NC_035080.1	69146336	.	G	A	.	.	MAF_USDA=3.279
NC_035080.1	69146337	.	G	T	.	.	MAF_USDA=1.639
NC_035080.1	69146344	.	G	A	.	.	MAF_USDA=1.639
NC_035080.1	69146354	.	G	T	.	.	MAF_USDA=2.459
NC_035080.1	69146474	.	C	A	.	.	MAF_INRAE=8.228;MAF_USDA=1.639
NC_035080.1	69146494	.	T	C	.	.	MAF_USDA=1.639
NC_035080.1	69146501	.	T	C	.	.	MAF_USDA=1.639
NC_035080.1	69146549	.	C	A	.	.	MAF_USDA=2.459
NC_035080.1	69146564	.	G	A	.	.	MAF_INRAE=25.316;MAF_USDA=8.824
NC_035080.1	69146609	.	C	T	.	.	MAF_INRAE=27.5;MAF_USDA=6.471
NC_035080.1	69146628	.	C	T	.	.	MAF_USDA=1.639
NC_035080.1	69146631	.	T	C	.	.	MAF_USDA=4.918
NC_035080.1	69146671	.	T	G	.	.	MAF_USDA=2.459
NC_035080.1	69146680	.	C	G	.	.	MAF_INRAE=11.392
NC_035080.1	69146684	.	G	A	.	.	MAF_INRAE=32.911;MAF_USDA=26.471
NC_035080.1	69146765	.	A	C	.	.	MAF_INRAE=18.354;MAF_USDA=19.412
NC_035080.1	69146808	.	G	A	.	.	MAF_INRAE=25.316;MAF_USDA=7.059
NC_035080.1	69146823	.	A	G	.	.	MAF_USDA=1.639
NC_035080.1	69146885	.	G	T	.	.	MAF_INRAE=26.582;MAF_USDA=7.647
NC_035080.1	69146893	.	C	A	.	.	MAF_INRAE=34.177;MAF_USDA=27.647
NC_035080.1	69146944	.	T	G	.	.	MAF_USDA=2.459
NC_035080.1	69147031	.	C	T	.	.	MAF_INRAE=26.582;MAF_USDA=4.098
NC_035080.1	69147032	.	G	T	.	.	MAF_USDA=4.167
NC_035080.1	69147052	.	T	C	.	.	MAF_INRAE=26.582;MAF_USDA=9.412
NC_035080.1	69147059	.	A	T	.	.	MAF_INRAE=10.833;MAF_USDA=15.574
NC_035080.1	69147088	.	G	T	.	.	MAF_INRAE=26.582;MAF_USDA=7.059
NC_035080.1	69147099	.	A	T	.	.	MAF_USDA=4.167
NC_035080.1	69147109	.	A	G	.	.	MAF_USDA=2.459
NC_035080.1	69147127	.	T	C	.	.	MAF_USDA=1.639
NC_035080.1	69147181	.	G	T	.	.	MAF_INRAE=34.81;MAF_USDA=22.024
NC_035080.1	69147196	.	T	C	.	.	MAF_INRAE=34.81;MAF_USDA=21.084
NC_035080.1	69147247	.	C	T	.	.	MAF_USDA=4.167
NC_035080.1	69147266	.	T	C	.	.	MAF_USDA=1.639
NC_035080.1	69147276	.	C	G	.	.	MAF_INRAE=10.833;MAF_USDA=23.77
NC_035080.1	69147278	.	G	A	.	.	MAF_USDA=2.459
NC_035080.1	69147350	.	G	A	.	.	MAF_USDA=18.235
NC_035080.1	69147369	.	C	G	.	.	MAF_INRAE=26.582;MAF_USDA=7.647
NC_035080.1	69147379	.	G	A	.	.	MAF_USDA=1.639
NC_035080.1	69147516	.	G	A	.	.	MAF_INRAE=15.789;MAF_USDA=7.647
NC_035080.1	69147543	.	G	A	.	.	MAF_USDA=4.918
NC_035080.1	69147567	.	G	C	.	.	MAF_USDA=2.459
NC_035080.1	69147570	.	A	G	.	.	MAF_INRAE=15.789;MAF_USDA=27.059
NC_035080.1	69147843	.	G	A	.	.	MAF_USDA=1.639
NC_035080.1	69147909	.	T	A	.	.	MAF_USDA=4.918
NC_035080.1	69147920	.	T	G	.	.	MAF_USDA=1.639
NC_035080.1	69148044	.	G	A	.	.	MAF_USDA=8.235
NC_035080.1	69148059	.	T	G	.	.	MAF_USDA=4.098
NC_035080.1	69148112	.	C	T	.	.	MAF_USDA=9.016
NC_035080.1	69148240	.	C	T	.	.	MAF_USDA=4.167
NC_035080.1	69148249	.	C	G	.	.	MAF_INRAE=8.861;MAF_USDA=1.639
NC_035080.1	69148271	.	C	A	.	.	MAF_INRAE=11.392
NC_035080.1	69148275	.	C	A	.	.	MAF_INRAE=20.833
NC_035080.1	69148290	.	A	T	.	.	MAF_INRAE=31.013;MAF_USDA=47.059
NC_035080.1	69148314	.	C	G	.	.	MAF_INRAE=27.215;MAF_USDA=4.918
NC_035080.1	69148378	.	A	G	.	.	MAF_INRAE=26.582;MAF_USDA=4.918
NC_035080.1	69148379	.	T	A	.	.	MAF_INRAE=25.949;MAF_USDA=2.459
NC_035080.1	69148415	.	G	T	.	.	MAF_INRAE=22.152;MAF_USDA=22.941
NC_035080.1	69148450	.	C	T	.	.	MAF_INRAE=25.316;MAF_USDA=8.824
NC_035080.1	69148576	.	C	T	.	.	MAF_INRAE=10.833;MAF_USDA=13.934
NC_035080.1	69148634	.	A	G	.	.	MAF_USDA=1.695
NC_035080.1	69149225	.	G	A	.	.	MAF_USDA=4.167
NC_035080.1	69149293	.	C	A	.	.	MAF_INRAE=8.333;MAF_USDA=9.036
NC_035080.1	69149309	.	C	G	.	.	MAF_USDA=11.31
NC_035080.1	69149328	.	A	G	.	.	MAF_USDA=2.5
NC_035080.1	69149368	.	G	A	.	.	MAF_INRAE=26.667;MAF_USDA=7.059
NC_035080.1	69149452	.	C	T	.	.	MAF_INRAE=10.833;MAF_USDA=14.118
NC_035080.1	69149496	.	G	A	.	.	MAF_USDA=2.459
NC_035080.1	69149501	.	C	T	.	.	MAF_USDA=4.098
NC_035080.1	69149515	.	A	C	.	.	MAF_USDA=11.475
NC_035080.1	69149547	.	T	A	.	.	MAF_INRAE=35.0;MAF_USDA=35.417
NC_035080.1	69149548	.	T	A	.	.	MAF_INRAE=2.5;MAF_USDA=2.083
NC_035080.1	69149567	.	A	T	.	.	MAF_INRAE=9.494
NC_035080.1	69149578	.	A	T	.	.	MAF_USDA=5.738
NC_035080.1	69149581	.	G	T	.	.	MAF_USDA=24.118
NC_035080.1	69149585	.	T	A	.	.	MAF_INRAE=9.167;MAF_USDA=9.412
NC_035080.1	69149626	.	C	G	.	.	MAF_USDA=3.279
NC_035080.1	69149634	.	G	A	.	.	MAF_USDA=5.738
NC_035080.1	69149755	.	G	A	.	.	MAF_USDA=4.098
NC_035080.1	69149889	.	A	G	.	.	MAF_INRAE=26.582;MAF_USDA=8.824
NC_035080.1	69149915	.	C	T	.	.	MAF_USDA=4.098
NC_035080.1	69149959	.	T	C	.	.	MAF_USDA=3.333
NC_035080.1	69149964	.	G	A	.	.	MAF_USDA=4.098
NC_035080.1	69150100	.	T	G	.	.	MAF_USDA=4.098
NC_035080.1	69150105	.	T	A	.	.	MAF_USDA=1.639
NC_035080.1	69150148	.	G	A	.	.	MAF_INRAE=25.949;MAF_USDA=8.824
NC_035080.1	69150153	.	G	A	.	.	MAF_USDA=4.918
NC_035080.1	69150191	.	T	G	.	.	MAF_USDA=2.459
NC_035080.1	69150225	.	C	A	.	.	MAF_USDA=3.279
NC_035080.1	69150274	.	A	G	.	.	MAF_USDA=24.118
NC_035080.1	69150277	.	A	G	.	.	MAF_INRAE=30.0;MAF_USDA=8.235
NC_035080.1	69150288	.	A	T	.	.	MAF_USDA=4.098
NC_035080.1	69150300	.	T	C	.	.	MAF_USDA=6.25
NC_035080.1	69150326	.	C	A	.	.	MAF_USDA=2.083
NC_035080.1	69150339	.	C	A	.	.	MAF_USDA=2.083
NC_035080.1	69150340	.	T	C	.	.	MAF_USDA=2.083
NC_035080.1	69150342	.	C	A	.	.	MAF_USDA=4.098
NC_035080.1	69150345	.	T	A	.	.	MAF_USDA=24.706
NC_035080.1	69150358	.	G	A	.	.	MAF_USDA=2.083
NC_035080.1	69150365	.	C	A	.	.	MAF_USDA=2.083
NC_035080.1	69150366	.	A	T	.	.	MAF_USDA=2.083
NC_035080.1	69150392	.	G	T	.	.	MAF_USDA=25.294
NC_035080.1	69150467	.	G	C	.	.	MAF_INRAE=18.333
NC_035080.1	69150520	.	C	T	.	.	MAF_INRAE=22.152;MAF_USDA=21.176
NC_035080.1	69150525	.	A	T	.	.	MAF_INRAE=37.975;MAF_USDA=21.765
NC_035080.1	69150612	.	C	A	.	.	MAF_USDA=2.459
NC_035080.1	69150646	.	G	T	.	.	MAF_INRAE=9.167;MAF_USDA=10.119
NC_035080.1	69150858	.	C	A	.	.	MAF_USDA=25.0
NC_035080.1	69151955	.	G	A	.	.	MAF_USDA=10.0
NC_035080.1	69151977	.	A	G	.	.	MAF_USDA=24.706
NC_035080.1	69151987	.	T	C	.	.	MAF_USDA=26.471
NC_035080.1	69152005	.	C	G	.	.	MAF_USDA=34.706
NC_035080.1	69152108	.	C	T	.	.	MAF_USDA=25.882
NC_035080.1	69152205	.	A	C	.	.	MAF_USDA=14.754
NC_035080.1	69152253	.	G	A	.	.	MAF_INRAE=27.215;MAF_USDA=25.0
NC_035080.1	69152329	.	G	A	.	.	MAF_USDA=3.279
NC_035080.1	69152420	.	G	A	.	.	MAF_INRAE=43.671;MAF_USDA=34.706
NC_035080.1	69152467	.	A	G	.	.	MAF_INRAE=22.152;MAF_USDA=21.765
NC_035080.1	69152499	.	C	T	.	.	MAF_INRAE=15.789;MAF_USDA=3.529
NC_035080.1	69152552	.	G	C	.	.	MAF_USDA=26.471
NC_035080.1	69152563	.	T	G	.	.	MAF_INRAE=21.667;MAF_USDA=42.941
NC_035080.1	69152565	.	C	T	.	.	MAF_INRAE=10.0;MAF_USDA=14.118
NC_035080.1	69152635	.	A	G	.	.	MAF_USDA=4.167
NC_035080.1	69152704	.	T	C	.	.	MAF_USDA=16.471
NC_035080.1	69152750	.	C	A	.	.	MAF_USDA=2.353
NC_035080.1	69152767	.	C	T	.	.	MAF_USDA=4.706
NC_035080.1	69152828	.	T	G	.	.	MAF_USDA=10.656
NC_035080.1	69152842	.	C	A	.	.	MAF_USDA=1.765
NC_035080.1	69152847	.	C	T	.	.	MAF_USDA=3.279
NC_035080.1	69152906	.	A	C	.	.	MAF_INRAE=43.038;MAF_USDA=37.059
NC_035080.1	69152995	.	A	C	.	.	MAF_USDA=6.25
NC_035080.1	69153048	.	G	A	.	.	MAF_USDA=9.836
NC_035080.1	69153214	.	G	T	.	.	MAF_USDA=2.459
NC_035080.1	69153274	.	G	C	.	.	MAF_USDA=1.639
NC_035080.1	69153290	.	G	C	.	.	MAF_INRAE=9.167;MAF_USDA=10.0
NC_035080.1	69153400	.	G	A	.	.	MAF_USDA=2.083
NC_035080.1	69153456	.	C	T	.	.	MAF_USDA=4.098
NC_035080.1	69153522	.	A	T	.	.	MAF_INRAE=15.789;MAF_USDA=3.529
NC_035080.1	69153914	.	C	T	.	.	MAF_USDA=1.765
NC_035080.1	69153930	.	G	T	.	.	MAF_USDA=1.639
NC_035080.1	69154095	.	A	T	.	.	MAF_USDA=1.765
NC_035080.1	69154137	.	T	G	.	.	MAF_USDA=1.639
NC_035080.1	69154151	.	A	T	.	.	MAF_USDA=8.235
NC_035080.1	69154153	.	G	A	.	.	MAF_USDA=7.647
NC_035080.1	69154180	.	C	T	.	.	MAF_USDA=1.639
NC_035080.1	69154230	.	C	T	.	.	MAF_USDA=1.639
NC_035080.1	69154233	.	T	G	.	.	MAF_USDA=1.639
NC_035080.1	69154240	.	G	A	.	.	MAF_USDA=1.639
NC_035080.1	69154253	.	C	A	.	.	MAF_INRAE=33.544;MAF_USDA=16.667
NC_035080.1	69154330	.	G	A	.	.	MAF_USDA=1.639
NC_035080.1	69154374	.	C	A	.	.	MAF_USDA=16.667
NC_035080.1	69154411	.	G	A	.	.	MAF_USDA=3.279
NC_035080.1	69154482	.	C	T	.	.	MAF_USDA=1.667
NC_035080.1	69154593	.	C	T	.	.	MAF_INRAE=19.62;MAF_USDA=12.353
NC_035080.1	69154759	.	G	A	.	.	MAF_INRAE=27.848;MAF_USDA=35.294
NC_035080.1	69154844	.	A	G	.	.	MAF_USDA=27.059
NC_035080.1	69154859	.	A	T	.	.	MAF_USDA=15.294
NC_035080.1	69155820	.	A	C	.	.	MAF_USDA=5.738
NC_035080.1	69155893	.	C	T	.	.	MAF_USDA=4.098
NC_035080.1	69155898	.	A	C	.	.	MAF_INRAE=20.833;MAF_USDA=30.328
NC_035080.1	69155908	.	G	A	.	.	MAF_INRAE=43.671;MAF_USDA=26.23
NC_035080.1	69155948	.	T	A	.	.	MAF_INRAE=20.833;MAF_USDA=2.459
NC_035080.1	69155963	.	T	C	.	.	MAF_INRAE=37.342;MAF_USDA=28.824
NC_035080.1	69156066	.	C	T	.	.	MAF_USDA=3.529
NC_035080.1	69156076	.	A	G	.	.	MAF_INRAE=46.835;MAF_USDA=39.412
NC_035080.1	69156109	.	A	C	.	.	MAF_USDA=6.557
NC_035080.1	69156129	.	G	A	.	.	MAF_USDA=2.459
NC_035080.1	69156137	.	T	A	.	.	MAF_USDA=3.529
NC_035080.1	69156224	.	C	A	.	.	MAF_INRAE=9.167;MAF_USDA=4.167
NC_035080.1	69156227	.	C	A	.	.	MAF_USDA=1.667
NC_035080.1	69156281	.	A	G	.	.	MAF_USDA=2.459
NC_035080.1	69156377	.	A	C	.	.	MAF_USDA=3.529
NC_035080.1	69156468	.	C	G	.	.	MAF_USDA=2.459
NC_035080.1	69156472	.	T	G	.	.	MAF_INRAE=26.582;MAF_USDA=8.197
NC_035080.1	69156509	.	C	T	.	.	MAF_INRAE=26.582;MAF_USDA=11.176
NC_035080.1	69156540	.	C	T	.	.	MAF_USDA=5.294
NC_035080.1	69156560	.	A	G	.	.	MAF_USDA=13.115
NC_035080.1	69156758	.	C	A	.	.	MAF_USDA=3.279
NC_035080.1	69157044	.	G	A	.	.	MAF_INRAE=21.667;MAF_USDA=9.412
NC_035080.1	69157093	.	T	A	.	.	MAF_INRAE=19.167;MAF_USDA=16.667
NC_035080.1	69157117	.	C	T	.	.	MAF_USDA=4.098
NC_035080.1	69157239	.	T	C	.	.	MAF_USDA=3.279
NC_035080.1	69157295	.	C	T	.	.	MAF_USDA=2.353
NC_035080.1	69157318	.	A	T	.	.	MAF_INRAE=1.667;MAF_USDA=11.475
NC_035080.1	69157368	.	G	A	.	.	MAF_USDA=4.098
NC_035080.1	69157576	.	G	T	.	.	MAF_USDA=1.639
NC_035080.1	69157584	.	A	T	.	.	MAF_USDA=2.353
NC_035080.1	69157664	.	C	T	.	.	MAF_INRAE=5.263;MAF_USDA=8.824
NC_035080.1	69157817	.	G	A	.	.	MAF_USDA=1.639
NC_035080.1	69157834	.	G	A	.	.	MAF_INRAE=10.833
NC_035080.1	69157910	.	G	T	.	.	MAF_INRAE=22.152;MAF_USDA=20.588
NC_035080.1	69157915	.	G	A	.	.	MAF_USDA=1.639
NC_035080.1	69157996	.	G	C	.	.	MAF_USDA=2.459
NC_035080.1	69158016	.	G	A	.	.	MAF_USDA=3.279
NC_035080.1	69158061	.	C	A	.	.	MAF_USDA=7.647
NC_035080.1	69158107	.	G	A	.	.	MAF_USDA=2.459
NC_035080.1	69158136	.	T	C	.	.	MAF_USDA=1.639
NC_035080.1	69158147	.	A	C	.	.	MAF_INRAE=42.105;MAF_USDA=20.0
NC_035080.1	69158251	.	A	C	.	.	MAF_INRAE=31.646;MAF_USDA=28.235
NC_035080.1	69158300	.	C	T	.	.	MAF_USDA=4.098
NC_035080.1	69158319	.	A	T	.	.	MAF_USDA=16.667
NC_035080.1	69158332	.	T	C	.	.	MAF_USDA=9.412
NC_035080.1	69158347	.	G	A	.	.	MAF_USDA=9.412
NC_035080.1	69158385	.	T	G	.	.	MAF_USDA=9.412
NC_035080.1	69158558	.	T	A	.	.	MAF_USDA=3.279
NC_035080.1	69158563	.	C	A	.	.	MAF_USDA=10.0
NC_035080.1	69158652	.	T	C	.	.	MAF_USDA=3.279
NC_035080.1	69158711	.	A	T	.	.	MAF_USDA=2.459
NC_035080.1	69158751	.	C	A	.	.	MAF_USDA=8.824
NC_035080.1	69158940	.	G	A	.	.	MAF_USDA=1.639
NC_035080.1	69158943	.	G	T	.	.	MAF_USDA=1.639
NC_035080.1	69158989	.	G	A	.	.	MAF_USDA=3.279
NC_035080.1	69159202	.	G	A	.	.	MAF_USDA=9.412
NC_035080.1	69159402	.	A	C	.	.	MAF_USDA=3.279
NC_035080.1	69159417	.	G	A	.	.	MAF_INRAE=9.167;MAF_USDA=4.118
NC_035080.1	69159419	.	C	T	.	.	MAF_INRAE=43.038;MAF_USDA=21.176
NC_035080.1	69159445	.	C	A	.	.	MAF_INRAE=12.658;MAF_USDA=1.639
NC_035080.1	69159460	.	G	T	.	.	MAF_INRAE=22.152;MAF_USDA=21.176
NC_035080.1	69159501	.	A	G	.	.	MAF_INRAE=43.038;MAF_USDA=38.824
NC_035080.1	69159529	.	C	T	.	.	MAF_USDA=6.471
NC_035080.1	69159562	.	G	A	.	.	MAF_INRAE=13.291;MAF_USDA=16.471
NC_035080.1	69159800	.	A	G	.	.	MAF_USDA=1.639
NC_035080.1	69159830	.	G	C	.	.	MAF_USDA=1.639
NC_035080.1	69159847	.	C	A	.	.	MAF_USDA=5.294
NC_035080.1	69159900	.	C	G	.	.	MAF_USDA=6.471
NC_035080.1	69159905	.	G	A	.	.	MAF_INRAE=9.167;MAF_USDA=14.583
NC_035080.1	69159914	.	G	T	.	.	MAF_INRAE=19.167;MAF_USDA=17.647
NC_035080.1	69160033	.	G	A	.	.	MAF_USDA=6.25
NC_035080.1	69160114	.	A	C	.	.	MAF_INRAE=22.785;MAF_USDA=32.353
NC_035080.1	69160294	.	T	A	.	.	MAF_INRAE=21.519;MAF_USDA=9.016
NC_035080.1	69160301	.	A	G	.	.	MAF_INRAE=42.105;MAF_USDA=43.529
NC_035080.1	69160307	.	G	T	.	.	MAF_INRAE=31.579;MAF_USDA=18.235
NC_035080.1	69160339	.	CAGACA	CAGACC	.	.	MAF_USDA=29.167
NC_035080.1	69160344	.	A	C	.	.	MAF_INRAE=47.368
NC_035080.1	69160365	.	A	G	.	.	MAF_INRAE=31.579;MAF_USDA=41.765
NC_035080.1	69160369	.	G	A	.	.	MAF_INRAE=12.025;MAF_USDA=1.639
NC_035080.1	69160413	.	G	A	.	.	MAF_USDA=1.639
NC_035080.1	69160420	.	A	G	.	.	MAF_USDA=10.656
NC_035080.1	69160423	.	T	G	.	.	MAF_USDA=41.176
NC_035080.1	69160428	.	G	C	.	.	MAF_USDA=9.167
NC_035080.1	69160439	.	G	T	.	.	MAF_USDA=10.0
NC_035080.1	69160467	.	G	T	.	.	MAF_INRAE=2.632
NC_035080.1	69160483	.	G	T	.	.	MAF_INRAE=2.632
NC_035080.1	69160542	.	A	G	.	.	MAF_USDA=16.667
NC_035080.1	69161301	.	G	T	.	.	MAF_USDA=10.656
NC_035080.1	69161397	.	G	T	.	.	MAF_INRAE=25.949;MAF_USDA=16.471
NC_035080.1	69161414	.	C	G	.	.	MAF_USDA=1.639
NC_035080.1	69161444	.	G	A	.	.	MAF_USDA=3.279
NC_035080.1	69161457	.	C	A	.	.	MAF_USDA=2.459
NC_035080.1	69161458	.	G	A	.	.	MAF_INRAE=22.152;MAF_USDA=9.836
NC_035080.1	69161522	.	C	T	.	.	MAF_USDA=4.167
NC_035080.1	69161546	.	A	C	.	.	MAF_INRAE=44.304;MAF_USDA=30.588
NC_035080.1	69161586	.	A	T	.	.	MAF_INRAE=20.0;MAF_USDA=44.706
NC_035080.1	69161592	.	G	A	.	.	MAF_USDA=7.059
NC_035080.1	69161596	.	T	C	.	.	MAF_INRAE=21.667;MAF_USDA=7.059
NC_035080.1	69161627	.	T	A	.	.	MAF_INRAE=43.671;MAF_USDA=34.118
NC_035080.1	69161707	.	G	C	.	.	MAF_INRAE=32.278;MAF_USDA=30.588
NC_035080.1	69161732	.	T	A	.	.	MAF_INRAE=20.0;MAF_USDA=16.667
NC_035080.1	69161733	.	T	C	.	.	MAF_USDA=2.459
NC_035080.1	69161834	.	A	G	.	.	MAF_INRAE=22.785;MAF_USDA=45.882
NC_035080.1	69161853	.	G	A	.	.	MAF_INRAE=28.481;MAF_USDA=17.647
NC_035080.1	69161874	.	C	T	.	.	MAF_USDA=8.333
NC_035080.1	69162199	.	A	G	.	.	MAF_INRAE=22.152;MAF_USDA=18.852
NC_035080.1	69162249	.	T	A	.	.	MAF_INRAE=31.013
NC_035080.1	69162251	.	A	G	.	.	MAF_INRAE=5.0
NC_035080.1	69162290	.	T	G	.	.	MAF_INRAE=34.177;MAF_USDA=27.647
NC_035080.1	69162315	.	G	T	.	.	MAF_INRAE=32.911;MAF_USDA=22.353
NC_035080.1	69162344	.	G	T	.	.	MAF_INRAE=33.544;MAF_USDA=28.824
NC_035080.1	69162396	.	T	A	.	.	MAF_INRAE=32.278;MAF_USDA=28.824
NC_035080.1	69162409	.	G	T	.	.	MAF_USDA=9.167
NC_035080.1	69162421	.	C	T	.	.	MAF_INRAE=13.924
NC_035080.1	69162438	.	T	C	.	.	MAF_INRAE=37.342;MAF_USDA=40.588
NC_035080.1	69162472	.	C	T	.	.	MAF_USDA=27.059
NC_035080.1	69162529	.	A	G	.	.	MAF_INRAE=27.848;MAF_USDA=49.412
NC_035080.1	69162746	.	A	T	.	.	MAF_INRAE=31.579;MAF_USDA=21.176
NC_035080.1	69162907	.	A	G	.	.	MAF_USDA=8.333
NC_035080.1	69162943	.	C	T	.	.	MAF_INRAE=33.544;MAF_USDA=25.294
NC_035080.1	69162963	.	C	A	.	.	MAF_INRAE=21.519;MAF_USDA=17.059
NC_035080.1	69163008	.	A	C	.	.	MAF_INRAE=9.167;MAF_USDA=12.5
NC_035080.1	69163164	.	A	C	.	.	MAF_USDA=4.918
NC_035080.1	69163229	.	A	G	.	.	MAF_USDA=4.918
NC_035080.1	69163279	.	C	A	.	.	MAF_USDA=1.639
NC_035080.1	69163346	.	A	G	.	.	MAF_USDA=3.529
NC_035080.1	69163523	.	G	A	.	.	MAF_USDA=4.118
NC_035080.1	69163617	.	T	C	.	.	MAF_INRAE=22.785;MAF_USDA=25.882
NC_035080.1	69163896	.	G	A,T	.	.	MAF_INRAE=15.789;MAF_USDA=9.412
NC_035080.1	69163897	.	G	A	.	.	MAF_USDA=3.279
NC_035080.1	69163900	.	A	G	.	.	MAF_INRAE=20.0;MAF_USDA=12.353
NC_035080.1	69163920	.	C	T	.	.	MAF_USDA=1.639
NC_035080.1	69164075	.	G	A	.	.	MAF_USDA=2.5
NC_035080.1	69164119	.	A	C	.	.	MAF_USDA=18.75
NC_035080.1	69164199	.	A	C	.	.	MAF_INRAE=2.5
NC_035080.1	69164656	.	A	G	.	.	MAF_INRAE=10.526
NC_035080.1	69164669	.	GT	GG	.	.	MAF_USDA=22.917
NC_035080.1	69164670	.	T	G	.	.	MAF_INRAE=21.053;MAF_USDA=19.167
NC_035080.1	69164696	.	G	A	.	.	MAF_USDA=8.197
NC_035080.1	69164875	.	G	A	.	.	MAF_USDA=4.118
NC_035080.1	69164948	.	C	A	.	.	MAF_INRAE=21.519;MAF_USDA=1.639
NC_035080.1	69164958	.	T	A	.	.	MAF_INRAE=21.519;MAF_USDA=20.588
NC_035080.1	69164962	.	G	A	.	.	MAF_INRAE=20.0;MAF_USDA=16.667
NC_035080.1	69165001	.	C	G	.	.	MAF_USDA=1.639
NC_035080.1	69165047	.	T	A	.	.	MAF_INRAE=10.526;MAF_USDA=5.738
NC_035080.1	69165090	.	G	A	.	.	MAF_USDA=1.639
NC_035080.1	69165188	.	A	G	.	.	MAF_USDA=2.459
NC_035080.1	69165266	.	T	C	.	.	MAF_USDA=2.459
NC_035080.1	69165335	.	T	A	.	.	MAF_USDA=6.557
NC_035080.1	69165441	.	C	A	.	.	MAF_INRAE=20.0;MAF_USDA=8.235
NC_035080.1	69165464	.	A	C	.	.	MAF_USDA=1.639
NC_035080.1	69165614	.	G	C	.	.	MAF_INRAE=11.392;MAF_USDA=3.279
NC_035080.1	69165623	.	G	C	.	.	MAF_INRAE=21.519;MAF_USDA=14.118
NC_035080.1	69165692	.	T	C	.	.	MAF_INRAE=21.519;MAF_USDA=18.824
NC_035080.1	69165719	.	T	C	.	.	MAF_USDA=1.639
NC_035080.1	69165803	.	A	C	.	.	MAF_USDA=2.459
NC_035080.1	69165836	.	A	G	.	.	MAF_USDA=1.639
NC_035080.1	69165860	.	T	A	.	.	MAF_USDA=10.0
NC_035080.1	69165965	.	C	G	.	.	MAF_USDA=4.918
NC_035080.1	69166021	.	C	T	.	.	MAF_INRAE=30.38;MAF_USDA=27.647
NC_035080.1	69166055	.	G	T	.	.	MAF_INRAE=10.759;MAF_USDA=4.098
NC_035080.1	69166227	.	C	A	.	.	MAF_USDA=1.639
NC_035080.1	69166253	.	T	A	.	.	MAF_USDA=1.639
NC_035080.1	69166287	.	C	A	.	.	MAF_USDA=4.918
NC_035080.1	69166454	.	A	T	.	.	MAF_INRAE=21.519;MAF_USDA=22.941
NC_035080.1	69166464	.	T	G	.	.	MAF_INRAE=21.519;MAF_USDA=22.941
NC_035080.1	69166525	.	A	T	.	.	MAF_INRAE=43.671;MAF_USDA=38.824
NC_035080.1	69166596	.	A	T	.	.	MAF_USDA=10.0
NC_035080.1	69166607	.	A	G	.	.	MAF_INRAE=21.519;MAF_USDA=23.529
NC_035080.1	69166733	.	T	G	.	.	MAF_INRAE=21.519;MAF_USDA=24.118
NC_035080.1	69166785	.	G	T	.	.	MAF_INRAE=48.101;MAF_USDA=41.765
NC_035080.1	69166806	.	G	T	.	.	MAF_USDA=2.459
NC_035080.1	69166825	.	G	T	.	.	MAF_USDA=1.639
NC_035080.1	69166839	.	C	T	.	.	MAF_USDA=2.941
NC_035080.1	69166886	.	C	A	.	.	MAF_USDA=4.167
NC_035080.1	69166887	.	A	T	.	.	MAF_USDA=1.639
NC_035080.1	69166955	.	G	A	.	.	MAF_USDA=1.639
NC_035080.1	69166976	.	A	T	.	.	MAF_INRAE=10.759;MAF_USDA=3.279
NC_035080.1	69167092	.	G	C	.	.	MAF_INRAE=20.886;MAF_USDA=1.639
NC_035080.1	69167131	.	A	T	.	.	MAF_USDA=1.639
NC_035080.1	69167177	.	G	A	.	.	MAF_USDA=3.279
NC_035080.1	69167390	.	A	G	.	.	MAF_USDA=4.167
NC_035080.1	69167472	.	A	G	.	.	MAF_INRAE=21.519;MAF_USDA=22.941
NC_035080.1	69167531	.	G	T	.	.	MAF_INRAE=21.519;MAF_USDA=22.941
NC_035080.1	69167537	.	A	G	.	.	MAF_INRAE=21.053;MAF_USDA=9.412
NC_035080.1	69167546	.	G	T	.	.	MAF_INRAE=21.519;MAF_USDA=19.412
NC_035080.1	69167644	.	T	C	.	.	MAF_USDA=2.083
NC_035080.1	69167731	.	G	T	.	.	MAF_USDA=3.333
NC_035080.1	69167778	.	A	T	.	.	MAF_INRAE=27.215;MAF_USDA=32.738
NC_035080.1	69167804	.	C	T	.	.	MAF_USDA=7.738
NC_035080.1	69167863	.	A	G	.	.	MAF_INRAE=21.519;MAF_USDA=19.412
NC_035080.1	69167865	.	T	G	.	.	MAF_INRAE=15.0;MAF_USDA=22.941
NC_035080.1	69167964	.	T	A	.	.	MAF_USDA=1.639
NC_035080.1	69168029	.	T	G	.	.	MAF_USDA=1.639
NC_035080.1	69168199	.	C	T	.	.	MAF_USDA=2.459
NC_035080.1	69168241	.	T	G	.	.	MAF_INRAE=21.519;MAF_USDA=22.941
NC_035080.1	69168252	.	T	C	.	.	MAF_USDA=11.475
NC_035080.1	69168301	.	A	C	.	.	MAF_USDA=3.279
NC_035080.1	69168347	.	T	G	.	.	MAF_INRAE=21.519;MAF_USDA=22.353
NC_035080.1	69168739	.	A	G	.	.	MAF_INRAE=21.519;MAF_USDA=19.412
NC_035080.1	69168794	.	A	G	.	.	MAF_USDA=23.529
NC_035080.1	69168856	.	T	C	.	.	MAF_INRAE=21.519;MAF_USDA=23.529
NC_035080.1	69168942	.	C	T	.	.	MAF_INRAE=19.167;MAF_USDA=16.667
NC_035080.1	69169150	.	A	C	.	.	MAF_USDA=4.918
NC_035080.1	69169193	.	T	C	.	.	MAF_USDA=26.471
NC_035080.1	69169341	.	G	A	.	.	MAF_USDA=4.098
NC_035080.1	69169444	.	G	T	.	.	MAF_USDA=1.667
NC_035080.1	69169487	.	G	A	.	.	MAF_USDA=3.279
NC_035080.1	69169535	.	T	G	.	.	MAF_INRAE=29.114;MAF_USDA=17.647
NC_035080.1	69169538	.	G	T	.	.	MAF_INRAE=5.263;MAF_USDA=2.083
NC_035080.1	69169547	.	G	A	.	.	MAF_INRAE=20.886;MAF_USDA=24.118
NC_035080.1	69169715	.	G	A	.	.	MAF_USDA=4.098
NC_035080.1	69169777	.	G	A	.	.	MAF_INRAE=20.0;MAF_USDA=16.667
NC_035080.1	69169790	.	G	T	.	.	MAF_USDA=5.738
NC_035080.1	69170384	.	C	G	.	.	MAF_INRAE=20.833;MAF_USDA=16.667
NC_035080.1	69170428	.	T	G	.	.	MAF_USDA=4.167
NC_035080.1	69170533	.	C	A	.	.	MAF_USDA=3.279
NC_035080.1	69170621	.	G	A	.	.	MAF_USDA=2.459
NC_035080.1	69170774	.	G	T	.	.	MAF_USDA=1.639
NC_035080.1	69171015	.	A	C	.	.	MAF_USDA=16.667
NC_035080.1	69171059	.	G	A	.	.	MAF_USDA=2.459
NC_035080.1	69171071	.	A	G	.	.	MAF_USDA=2.083
NC_035080.1	69171108	.	A	G	.	.	MAF_INRAE=21.519;MAF_USDA=24.706
NC_035080.1	69171145	.	A	T	.	.	MAF_USDA=3.279
NC_035080.1	69171162	.	T	A	.	.	MAF_USDA=3.279
NC_035080.1	69171173	.	T	C	.	.	MAF_USDA=15.882
NC_035080.1	69171174	.	G	C	.	.	MAF_USDA=6.471
NC_035080.1	69171177	.	A	T	.	.	MAF_USDA=21.765
NC_035080.1	69171390	.	G	A	.	.	MAF_INRAE=11.392;MAF_USDA=3.279
NC_035080.1	69171395	.	T	C	.	.	MAF_INRAE=21.519;MAF_USDA=30.0
NC_035080.1	69171402	.	G	T	.	.	MAF_INRAE=22.152;MAF_USDA=50.0
NC_035080.1	69171590	.	C	A	.	.	MAF_INRAE=19.167;MAF_USDA=16.667
NC_035080.1	69171597	.	G	T	.	.	MAF_INRAE=19.167;MAF_USDA=18.852
NC_035080.1	69171598	.	T	A	.	.	MAF_USDA=13.934
NC_035080.1	69171638	.	A	T	.	.	MAF_INRAE=11.392
NC_035080.1	69171663	.	A	G	.	.	MAF_USDA=4.918
NC_035080.1	69171693	.	T	C	.	.	MAF_INRAE=20.886;MAF_USDA=1.639
NC_035080.1	69171783	.	C	T	.	.	MAF_USDA=4.918
NC_035080.1	69171796	.	C	A	.	.	MAF_INRAE=29.747;MAF_USDA=37.647
NC_035080.1	69171803	.	C	T	.	.	MAF_USDA=13.529
NC_035080.1	69171807	.	G	A	.	.	MAF_USDA=11.765
NC_035080.1	69171826	.	G	A	.	.	MAF_INRAE=1.667;MAF_USDA=4.118
NC_035080.1	69171869	.	G	A	.	.	MAF_USDA=5.738
NC_035080.1	69171905	.	C	T	.	.	MAF_USDA=3.279
NC_035080.1	69171919	.	T	A	.	.	MAF_INRAE=11.392;MAF_USDA=18.852
NC_035080.1	69171988	.	T	C	.	.	MAF_INRAE=12.658;MAF_USDA=11.475
NC_035080.1	69172020	.	A	C	.	.	MAF_USDA=4.098
NC_035080.1	69172126	.	C	T	.	.	MAF_USDA=1.639
NC_035080.1	69172127	.	T	A	.	.	MAF_USDA=1.639
NC_035080.1	69172395	.	C	T	.	.	MAF_USDA=2.083
NC_035080.1	69172566	.	A	C	.	.	MAF_INRAE=6.667;MAF_USDA=2.459
NC_035080.1	69172627	.	C	T	.	.	MAF_USDA=9.016
NC_035080.1	69172628	.	G	A	.	.	MAF_USDA=2.083
NC_035080.1	69172668	.	C	A	.	.	MAF_USDA=4.167
NC_035080.1	69172690	.	T	C	.	.	MAF_INRAE=15.789;MAF_USDA=13.115
NC_035080.1	69172695	.	G	A	.	.	MAF_USDA=10.417
NC_035080.1	69172717	.	G	A	.	.	MAF_INRAE=6.667
NC_035080.1	69172941	.	T	G	.	.	MAF_USDA=5.738
NC_035080.1	69173141	.	C	T	.	.	MAF_INRAE=5.063
NC_035080.1	69173165	.	G	A	.	.	MAF_USDA=1.639
NC_035080.1	69173198	.	T	G	.	.	MAF_INRAE=22.152;MAF_USDA=11.475
NC_035080.1	69173215	.	T	C	.	.	MAF_USDA=7.059
NC_035080.1	69173238	.	G	A	.	.	MAF_INRAE=20.0;MAF_USDA=16.667
NC_035080.1	69173327	.	C	T	.	.	MAF_INRAE=47.368
NC_035080.1	69173460	.	A	G	.	.	MAF_INRAE=17.089;MAF_USDA=17.059
NC_035080.1	69173544	.	T	G	.	.	MAF_USDA=4.118
NC_035080.1	69173604	.	C	T	.	.	MAF_USDA=1.639
NC_035080.1	69173612	.	C	T	.	.	MAF_INRAE=43.671;MAF_USDA=41.176
NC_035080.1	69173692	.	C	G	.	.	MAF_INRAE=10.833;MAF_USDA=10.0
NC_035080.1	69173726	.	C	T	.	.	MAF_INRAE=44.304;MAF_USDA=41.765
NC_035080.1	69173750	.	G	T	.	.	MAF_INRAE=43.038;MAF_USDA=29.412
NC_035080.1	69173897	.	G	T	.	.	MAF_USDA=6.557
NC_035080.1	69173922	.	C	G	.	.	MAF_INRAE=44.304;MAF_USDA=42.353
NC_035080.1	69173996	.	C	G	.	.	MAF_INRAE=43.671;MAF_USDA=41.765
NC_035080.1	69174007	.	C	A	.	.	MAF_USDA=1.639
NC_035080.1	69174009	.	G	C	.	.	MAF_USDA=41.765
NC_035080.1	69174031	.	T	A	.	.	MAF_INRAE=44.937;MAF_USDA=41.765
NC_035080.1	69174074	.	C	T	.	.	MAF_INRAE=21.519;MAF_USDA=15.882
NC_035080.1	69174152	.	A	T	.	.	MAF_INRAE=44.304;MAF_USDA=41.176
NC_035080.1	69174172	.	C	A	.	.	MAF_USDA=3.279
NC_035080.1	69174173	.	T	C	.	.	MAF_USDA=2.459
NC_035080.1	69174177	.	A	G	.	.	MAF_INRAE=44.304;MAF_USDA=41.176
NC_035080.1	69174217	.	A	G	.	.	MAF_INRAE=32.278;MAF_USDA=29.412
NC_035080.1	69174220	.	T	C	.	.	MAF_INRAE=45.833;MAF_USDA=41.765
NC_035080.1	69174252	.	G	A	.	.	MAF_USDA=7.059
NC_035080.1	69174294	.	A	C	.	.	MAF_INRAE=43.038;MAF_USDA=28.824
NC_035080.1	69174366	.	C	A	.	.	MAF_USDA=45.833
NC_035080.1	69174660	.	G	A	.	.	MAF_INRAE=12.025
NC_035080.1	69174829	.	G	T	.	.	MAF_USDA=6.557
NC_035080.1	69174921	.	A	G	.	.	MAF_INRAE=20.0;MAF_USDA=16.667
NC_035080.1	69174962	.	G	A	.	.	MAF_INRAE=24.684;MAF_USDA=28.235
NC_035080.1	69174965	.	A	G	.	.	MAF_INRAE=17.722;MAF_USDA=22.353
NC_035080.1	69174992	.	C	T	.	.	MAF_INRAE=1.667;MAF_USDA=13.529
NC_035080.1	69175028	.	C	T	.	.	MAF_USDA=8.197
NC_035080.1	69175106	.	C	T	.	.	MAF_USDA=1.639
NC_035080.1	69175225	.	A	T	.	.	MAF_INRAE=24.051;MAF_USDA=25.294
NC_035080.1	69175292	.	C	T	.	.	MAF_INRAE=16.456;MAF_USDA=10.0
NC_035080.1	69175425	.	T	A	.	.	MAF_USDA=7.377
NC_035080.1	69175474	.	G	A	.	.	MAF_INRAE=24.051;MAF_USDA=18.824
NC_035080.1	69175491	.	T	A	.	.	MAF_USDA=6.557
NC_035080.1	69175656	.	C	G	.	.	MAF_USDA=7.377
NC_035080.1	69175715	.	A	C	.	.	MAF_INRAE=16.456;MAF_USDA=10.588
NC_035080.1	69175950	.	G	A	.	.	MAF_USDA=1.639
NC_035080.1	69175984	.	C	G	.	.	MAF_USDA=7.377
NC_035080.1	69176071	.	C	A	.	.	MAF_INRAE=12.025
NC_035080.1	69176086	.	G	A	.	.	MAF_INRAE=11.392;MAF_USDA=17.213
NC_035080.1	69176088	.	G	A	.	.	MAF_USDA=1.639
NC_035080.1	69176093	.	T	A	.	.	MAF_INRAE=12.025
NC_035080.1	69176256	.	A	G	.	.	MAF_INRAE=17.722;MAF_USDA=22.353
NC_035080.1	69176265	.	C	T	.	.	MAF_INRAE=5.263
NC_035080.1	69176292	.	T	A	.	.	MAF_INRAE=21.053;MAF_USDA=10.0
NC_035080.1	69176313	.	G	T	.	.	MAF_INRAE=16.456;MAF_USDA=11.176
NC_035080.1	69176321	.	G	C	.	.	MAF_INRAE=12.658;MAF_USDA=1.639
NC_035080.1	69176427	.	T	A	.	.	MAF_INRAE=17.722;MAF_USDA=23.529
NC_035080.1	69176431	.	C	T	.	.	MAF_USDA=4.918
NC_035080.1	69176435	.	A	G	.	.	MAF_INRAE=17.722;MAF_USDA=22.353
NC_035080.1	69176456	.	C	A	.	.	MAF_INRAE=17.722;MAF_USDA=24.706
NC_035080.1	69176486	.	G	A	.	.	MAF_INRAE=16.667
NC_035080.1	69176525	.	C	T	.	.	MAF_INRAE=24.684;MAF_USDA=27.647
NC_035080.1	69176673	.	C	T	.	.	MAF_USDA=4.167
NC_035080.1	69176679	.	GG	GT	.	.	MAF_USDA=10.417
NC_035080.1	69176904	.	A	C	.	.	MAF_INRAE=17.089;MAF_USDA=20.833
NC_035080.1	69176913	.	T	C	.	.	MAF_INRAE=17.089;MAF_USDA=22.917
NC_035080.1	69176956	.	C	T	.	.	MAF_INRAE=31.579;MAF_USDA=37.647
NC_035080.1	69177032	.	T	C	.	.	MAF_USDA=8.235
NC_035080.1	69177052	.	A	G	.	.	MAF_USDA=1.639
NC_035080.1	69177053	.	T	G	.	.	MAF_INRAE=15.833;MAF_USDA=15.882
NC_035080.1	69177061	.	C	T	.	.	MAF_USDA=1.639
NC_035080.1	69177066	.	T	C	.	.	MAF_INRAE=25.316;MAF_USDA=26.471
NC_035080.1	69177101	.	A	C	.	.	MAF_INRAE=17.722;MAF_USDA=24.706
NC_035080.1	69177332	.	G	C	.	.	MAF_INRAE=11.392
NC_035080.1	69177845	.	C	A	.	.	MAF_INRAE=11.392
NC_035080.1	69177861	.	G	A	.	.	MAF_USDA=2.459
NC_035080.1	69177881	.	C	A	.	.	MAF_USDA=1.639
NC_035080.1	69177894	.	G	A	.	.	MAF_USDA=7.059
NC_035080.1	69177910	.	G	A	.	.	MAF_USDA=4.918
NC_035080.1	69178058	.	C	T	.	.	MAF_INRAE=11.392;MAF_USDA=13.115
NC_035080.1	69178065	.	C	T	.	.	MAF_USDA=1.639
NC_035080.1	69178163	.	G	T	.	.	MAF_USDA=1.639
NC_035080.1	69178215	.	G	T	.	.	MAF_USDA=6.557
NC_035080.1	69178258	.	C	T	.	.	MAF_USDA=4.098
NC_035080.1	69178266	.	C	G	.	.	MAF_USDA=1.639
NC_035080.1	69178311	.	T	G	.	.	MAF_USDA=8.235
NC_035080.1	69178422	.	C	A	.	.	MAF_USDA=1.639
NC_035080.1	69178473	.	G	A	.	.	MAF_USDA=1.639
NC_035080.1	69178510	.	G	C	.	.	MAF_USDA=1.639
NC_035080.1	69178545	.	G	A	.	.	MAF_INRAE=10.833
NC_035080.1	69178651	.	G	C	.	.	MAF_USDA=1.639
NC_035080.1	69178707	.	G	T	.	.	MAF_INRAE=24.051;MAF_USDA=25.882
NC_035080.1	69178715	.	G	T	.	.	MAF_INRAE=16.456;MAF_USDA=8.235
NC_035080.1	69178754	.	A	G	.	.	MAF_INRAE=16.456;MAF_USDA=9.412
NC_035080.1	69178835	.	T	A	.	.	MAF_USDA=4.167
NC_035080.1	69178898	.	A	G	.	.	MAF_USDA=1.639
NC_035080.1	69178966	.	T	G	.	.	MAF_INRAE=20.0;MAF_USDA=12.5
NC_035080.1	69178974	.	G	A	.	.	MAF_INRAE=16.456;MAF_USDA=10.119
NC_035080.1	69179001	.	T	C	.	.	MAF_INRAE=16.456;MAF_USDA=10.417
NC_035080.1	69179058	.	C	T	.	.	MAF_USDA=2.459
NC_035080.1	69179079	.	C	T	.	.	MAF_USDA=1.639
NC_035080.1	69179089	.	G	T	.	.	MAF_USDA=16.667
NC_035080.1	69179161	.	C	G	.	.	MAF_USDA=7.377
NC_035080.1	69179165	.	T	A	.	.	MAF_INRAE=16.456;MAF_USDA=9.412
NC_035080.1	69179240	.	T	C	.	.	MAF_INRAE=16.456;MAF_USDA=15.882
NC_035080.1	69179412	.	G	A	.	.	MAF_USDA=7.377
NC_035080.1	69179427	.	C	A	.	.	MAF_USDA=5.882
NC_035080.1	69179490	.	T	C	.	.	MAF_INRAE=1.667;MAF_USDA=1.639
NC_035080.1	69179571	.	G	A	.	.	MAF_USDA=4.167
NC_035080.1	69179652	.	G	A	.	.	MAF_USDA=4.098
NC_035080.1	69179761	.	A	T	.	.	MAF_INRAE=16.456;MAF_USDA=8.824
NC_035080.1	69179934	.	C	T	.	.	MAF_INRAE=17.089;MAF_USDA=9.524
NC_035080.1	69179973	.	C	A	.	.	MAF_INRAE=15.823;MAF_USDA=14.286
NC_035080.1	69179979	.	T	G	.	.	MAF_INRAE=15.823;MAF_USDA=9.524
NC_035080.1	69180004	.	A	G	.	.	MAF_INRAE=15.823;MAF_USDA=15.476
NC_035080.1	69180009	.	T	G	.	.	MAF_INRAE=15.823;MAF_USDA=14.286
NC_035080.1	69180061	.	A	T	.	.	MAF_USDA=5.833
NC_035080.1	69180094	.	G	A	.	.	MAF_USDA=5.488
NC_035080.1	69180124	.	C	G	.	.	MAF_USDA=16.667
NC_035080.1	69180127	.	G	A	.	.	MAF_USDA=2.083
NC_035080.1	69180349	.	T	G	.	.	MAF_USDA=12.651
NC_035080.1	69180389	.	T	C	.	.	MAF_USDA=6.627
NC_035080.1	69180411	.	G	T	.	.	MAF_INRAE=15.789;MAF_USDA=9.639
NC_035080.1	69180419	.	G	T	.	.	MAF_USDA=4.167
NC_035080.1	69180507	.	C	T	.	.	MAF_INRAE=10.759;MAF_USDA=11.475
NC_035080.1	69180643	.	T	C	.	.	MAF_INRAE=16.456;MAF_USDA=9.412
NC_035080.1	69180701	.	T	G	.	.	MAF_INRAE=10.833
NC_035080.1	69180739	.	C	T	.	.	MAF_USDA=6.25
NC_035080.1	69180903	.	A	C	.	.	MAF_USDA=6.25
NC_035080.1	69180915	.	C	T	.	.	MAF_USDA=2.941
NC_035080.1	69180935	.	A	T	.	.	MAF_INRAE=24.684;MAF_USDA=17.059
NC_035080.1	69180950	.	G	A	.	.	MAF_USDA=1.639
NC_035080.1	69181005	.	G	A	.	.	MAF_USDA=8.824
NC_035080.1	69181011	.	C	A	.	.	MAF_INRAE=12.658;MAF_USDA=1.639
NC_035080.1	69181041	.	A	C	.	.	MAF_INRAE=36.709;MAF_USDA=47.647
NC_035080.1	69181047	.	T	G	.	.	MAF_INRAE=20.0;MAF_USDA=16.667
NC_035080.1	69181107	.	A	G	.	.	MAF_INRAE=35.443;MAF_USDA=45.294
NC_035080.1	69181146	.	T	G	.	.	MAF_INRAE=20.886;MAF_USDA=14.583
NC_035080.1	69181465	.	A	T	.	.	MAF_INRAE=20.0
NC_035080.1	69181480	.	A	T	.	.	MAF_INRAE=10.833
NC_035080.1	69181687	.	C	T	.	.	MAF_INRAE=11.392;MAF_USDA=13.934
NC_035080.1	69181741	.	C	A	.	.	MAF_INRAE=16.456;MAF_USDA=9.412
NC_035080.1	69181784	.	A	G	.	.	MAF_INRAE=31.646;MAF_USDA=36.31
NC_035080.1	69181901	.	T	G	.	.	MAF_INRAE=10.833
NC_035080.1	69181949	.	T	G	.	.	MAF_USDA=5.0
NC_035080.1	69181999	.	T	A	.	.	MAF_USDA=33.333
NC_035080.1	69182006	.	T	G	.	.	MAF_USDA=2.083
NC_035080.1	69182488	.	A	T	.	.	MAF_USDA=4.167
NC_035080.1	69182507	.	G	T	.	.	MAF_USDA=1.639
NC_035080.1	69182519	.	C	A	.	.	MAF_USDA=6.25
NC_035080.1	69182522	.	T	G	.	.	MAF_USDA=16.667
NC_035080.1	69182541	.	T	G	.	.	MAF_USDA=4.167
NC_035080.1	69182726	.	G	A	.	.	MAF_USDA=6.557
NC_035080.1	69182785	.	C	A	.	.	MAF_INRAE=16.456;MAF_USDA=10.588
NC_035080.1	69183034	.	A	T	.	.	MAF_USDA=4.918
NC_035080.1	69183175	.	C	G	.	.	MAF_USDA=1.639
NC_035080.1	69183337	.	G	A	.	.	MAF_INRAE=18.354;MAF_USDA=10.588
NC_035080.1	69183418	.	G	A	.	.	MAF_USDA=1.639
NC_035080.1	69183639	.	T	G	.	.	MAF_USDA=2.459
NC_035080.1	69183663	.	C	A	.	.	MAF_USDA=1.639
NC_035080.1	69183713	.	A	T	.	.	MAF_INRAE=16.456;MAF_USDA=10.588
NC_035080.1	69183715	.	T	C	.	.	MAF_INRAE=15.833;MAF_USDA=25.882
NC_035080.1	69183811	.	G	T	.	.	MAF_INRAE=16.456;MAF_USDA=8.824
NC_035080.1	69183846	.	C	G	.	.	MAF_USDA=1.639
NC_035080.1	69183862	.	G	A	.	.	MAF_INRAE=16.456;MAF_USDA=16.667
NC_035080.1	69184222	.	T	C	.	.	MAF_INRAE=46.203;MAF_USDA=24.118
NC_035080.1	69184235	.	A	T	.	.	MAF_INRAE=20.833
NC_035080.1	69184258	.	G	T	.	.	MAF_USDA=1.639
NC_035080.1	69184275	.	T	G	.	.	MAF_USDA=1.639
NC_035080.1	69184487	.	A	G	.	.	MAF_USDA=1.639
NC_035080.1	69184522	.	G	A	.	.	MAF_USDA=2.353
NC_035080.1	69184564	.	T	C	.	.	MAF_INRAE=31.013;MAF_USDA=27.647
NC_035080.1	69184636	.	T	A	.	.	MAF_USDA=1.639
NC_035080.1	69184671	.	A	C	.	.	MAF_USDA=1.639
NC_035080.1	69184696	.	C	A	.	.	MAF_USDA=6.25
NC_035080.1	69184787	.	T	C	.	.	MAF_INRAE=9.167;MAF_USDA=4.118
NC_035080.1	69184958	.	A	T	.	.	MAF_INRAE=21.053;MAF_USDA=10.0
NC_035080.1	69184973	.	A	C	.	.	MAF_INRAE=18.987;MAF_USDA=7.059
NC_035080.1	69185121	.	T	C	.	.	MAF_INRAE=36.076;MAF_USDA=18.824
NC_035080.1	69185320	.	G	A	.	.	MAF_INRAE=16.456;MAF_USDA=9.412
NC_035080.1	69185353	.	C	A	.	.	MAF_INRAE=36.076;MAF_USDA=42.941
NC_035080.1	69185450	.	G	A	.	.	MAF_USDA=7.647
NC_035080.1	69185474	.	G	A	.	.	MAF_INRAE=20.0;MAF_USDA=16.667
NC_035080.1	69185639	.	G	C	.	.	MAF_INRAE=20.0;MAF_USDA=16.667
NC_035080.1	69185671	.	T	C	.	.	MAF_INRAE=36.076;MAF_USDA=17.647
NC_035080.1	69185718	.	T	C	.	.	MAF_INRAE=36.076;MAF_USDA=40.588
NC_035080.1	69185744	.	G	A	.	.	MAF_INRAE=36.076;MAF_USDA=17.647
NC_035080.1	69185859	.	C	T	.	.	MAF_INRAE=16.456;MAF_USDA=9.412
NC_035080.1	69185903	.	A	C	.	.	MAF_USDA=5.882
NC_035080.1	69185961	.	T	A	.	.	MAF_USDA=33.333
NC_035080.1	69186022	.	C	T	.	.	MAF_USDA=2.459
NC_035080.1	69186309	.	G	T	.	.	MAF_INRAE=37.342;MAF_USDA=27.059
NC_035080.1	69186330	.	C	T	.	.	MAF_INRAE=21.053;MAF_USDA=10.588
NC_035080.1	69186370	.	G	A	.	.	MAF_USDA=5.738
NC_035080.1	69186408	.	C	T	.	.	MAF_INRAE=16.456;MAF_USDA=9.412
NC_035080.1	69186409	.	C	G	.	.	MAF_INRAE=30.833;MAF_USDA=16.471
NC_035080.1	69186616	.	A	T	.	.	MAF_INRAE=1.667;MAF_USDA=8.824
NC_035080.1	69186617	.	T	A	.	.	MAF_INRAE=1.667;MAF_USDA=8.824
NC_035080.1	69186620	.	T	C	.	.	MAF_INRAE=1.667;MAF_USDA=6.25
NC_035080.1	69186624	.	A	C	.	.	MAF_INRAE=36.076;MAF_USDA=18.235
NC_035080.1	69186874	.	G	A	.	.	MAF_INRAE=19.62;MAF_USDA=7.143
NC_035080.1	69186948	.	T	C	.	.	MAF_USDA=5.882
NC_035080.1	69186998	.	C	A	.	.	MAF_USDA=1.639
NC_035080.1	69187041	.	T	C	.	.	MAF_USDA=4.706
NC_035080.1	69187286	.	A	T	.	.	MAF_INRAE=11.392;MAF_USDA=3.279
NC_035080.1	69187298	.	A	C	.	.	MAF_USDA=5.738
NC_035080.1	69187329	.	A	G	.	.	MAF_INRAE=36.076;MAF_USDA=13.095
NC_035080.1	69187409	.	T	C	.	.	MAF_USDA=6.471
NC_035080.1	69187478	.	T	G	.	.	MAF_USDA=1.639
NC_035080.1	69187559	.	C	G	.	.	MAF_INRAE=36.076;MAF_USDA=18.235
NC_035080.1	69187845	.	A	G	.	.	MAF_USDA=1.639
NC_035080.1	69187881	.	T	C	.	.	MAF_INRAE=36.076;MAF_USDA=18.235
NC_035080.1	69187905	.	G	C	.	.	MAF_USDA=1.639
NC_035080.1	69187927	.	G	A	.	.	MAF_INRAE=36.076;MAF_USDA=18.235
NC_035080.1	69188119	.	G	A	.	.	MAF_USDA=1.639
NC_035080.1	69188455	.	G	A	.	.	MAF_USDA=6.522
NC_035080.1	69188634	.	G	T	.	.	MAF_INRAE=36.076;MAF_USDA=18.452
NC_035080.1	69188680	.	C	T	.	.	MAF_USDA=2.5
NC_035080.1	69188795	.	T	A	.	.	MAF_USDA=1.639
NC_035080.1	69188796	.	T	A	.	.	MAF_USDA=1.639
NC_035080.1	69188817	.	G	A	.	.	MAF_INRAE=12.025;MAF_USDA=3.279
NC_035080.1	69188979	.	C	A	.	.	MAF_INRAE=12.5;MAF_USDA=14.118
NC_035080.1	69189036	.	A	G	.	.	MAF_INRAE=36.076;MAF_USDA=18.824
NC_035080.1	69189042	.	G	C	.	.	MAF_USDA=1.639
NC_035080.1	69189077	.	G	A	.	.	MAF_USDA=4.706
NC_035080.1	69189132	.	C	A	.	.	MAF_INRAE=20.833
NC_035080.1	69189213	.	G	A	.	.	MAF_INRAE=10.833;MAF_USDA=2.459
NC_035080.1	69189229	.	G	A	.	.	MAF_INRAE=9.167;MAF_USDA=2.941
NC_035080.1	69189305	.	G	T	.	.	MAF_INRAE=16.456;MAF_USDA=9.412
NC_035080.1	69189363	.	G	A	.	.	MAF_INRAE=36.076;MAF_USDA=18.235
NC_035080.1	69189381	.	A	C	.	.	MAF_INRAE=36.709;MAF_USDA=18.235
NC_035080.1	69189548	.	A	G	.	.	MAF_INRAE=36.076;MAF_USDA=18.824
NC_035080.1	69189648	.	G	T	.	.	MAF_INRAE=5.063;MAF_USDA=4.098
NC_035080.1	69189838	.	T	A	.	.	MAF_USDA=3.279
NC_035080.1	69189851	.	G	T	.	.	MAF_INRAE=20.0;MAF_USDA=11.765
NC_035080.1	69189866	.	C	T	.	.	MAF_INRAE=36.076;MAF_USDA=18.235
NC_035080.1	69189881	.	C	A	.	.	MAF_INRAE=1.667;MAF_USDA=8.235
NC_035080.1	69189922	.	A	T	.	.	MAF_INRAE=35.443;MAF_USDA=46.471
NC_035080.1	69189986	.	C	T	.	.	MAF_USDA=2.083
NC_035080.1	69189999	.	A	T	.	.	MAF_INRAE=16.456;MAF_USDA=9.412
NC_035080.1	69190071	.	G	T	.	.	MAF_INRAE=19.62;MAF_USDA=8.824
NC_035080.1	69190107	.	G	T	.	.	MAF_INRAE=16.456;MAF_USDA=9.412
NC_035080.1	69190155	.	T	G	.	.	MAF_INRAE=36.076;MAF_USDA=18.235
NC_035080.1	69190162	.	A	C	.	.	MAF_USDA=4.167
NC_035080.1	69190164	.	C	T	.	.	MAF_INRAE=19.167;MAF_USDA=11.765
NC_035080.1	69190174	.	A	G	.	.	MAF_USDA=1.639
NC_035080.1	69190178	.	T	A	.	.	MAF_INRAE=19.62;MAF_USDA=8.824
NC_035080.1	69190193	.	A	T	.	.	MAF_INRAE=36.076;MAF_USDA=12.048
NC_035080.1	69190196	.	T	G	.	.	MAF_INRAE=30.833;MAF_USDA=27.083
NC_035080.1	69190212	.	G	T	.	.	MAF_USDA=25.0
NC_035080.1	69190301	.	T	A	.	.	MAF_USDA=7.647
NC_035080.1	69190305	.	A	C	.	.	MAF_INRAE=12.5;MAF_USDA=7.647
NC_035080.1	69190537	.	T	G	.	.	MAF_USDA=1.639
NC_035080.1	69190644	.	C	A	.	.	MAF_USDA=4.706
NC_035080.1	69190669	.	C	T	.	.	MAF_INRAE=1.667;MAF_USDA=8.824
NC_035080.1	69190752	.	T	G	.	.	MAF_INRAE=35.443;MAF_USDA=17.647
NC_035080.1	69190814	.	G	A	.	.	MAF_USDA=7.059
NC_035080.1	69190895	.	T	A	.	.	MAF_INRAE=20.833
NC_035080.1	69190911	.	T	C	.	.	MAF_INRAE=36.076;MAF_USDA=18.235
NC_035080.1	69191025	.	C	T	.	.	MAF_USDA=1.639
NC_035080.1	69191083	.	T	G	.	.	MAF_INRAE=11.392;MAF_USDA=2.459
NC_035080.1	69191098	.	T	C	.	.	MAF_INRAE=19.62;MAF_USDA=7.059
NC_035080.1	69191194	.	A	C	.	.	MAF_INRAE=10.759;MAF_USDA=3.279
NC_035080.1	69191321	.	C	A	.	.	MAF_USDA=4.167
NC_035080.1	69191337	.	C	A	.	.	MAF_USDA=7.5
NC_035080.1	69191431	.	A	G	.	.	MAF_USDA=2.459
NC_035080.1	69191496	.	G	A	.	.	MAF_INRAE=11.392
NC_035080.1	69191539	.	A	T	.	.	MAF_INRAE=36.076;MAF_USDA=18.235
NC_035080.1	69191564	.	C	T	.	.	MAF_INRAE=20.886;MAF_USDA=4.918
NC_035080.1	69191565	.	G	T	.	.	MAF_INRAE=21.053;MAF_USDA=12.941
NC_035080.1	69191570	.	A	G	.	.	MAF_INRAE=36.076;MAF_USDA=18.235
NC_035080.1	69191639	.	T	C	.	.	MAF_USDA=6.25
NC_035080.1	69191887	.	G	A	.	.	MAF_INRAE=19.167;MAF_USDA=16.667
NC_035080.1	69191923	.	G	A	.	.	MAF_INRAE=20.833
NC_035080.1	69192006	.	C	A	.	.	MAF_USDA=2.459
NC_035080.1	69192056	.	G	T	.	.	MAF_USDA=1.639
NC_035080.1	69192073	.	G	A	.	.	MAF_USDA=1.639
NC_035080.1	69192190	.	G	A	.	.	MAF_USDA=1.639
NC_035080.1	69192206	.	A	G	.	.	MAF_INRAE=16.456;MAF_USDA=9.412
NC_035080.1	69192327	.	C	A	.	.	MAF_USDA=4.167
NC_035080.1	69192356	.	T	C	.	.	MAF_INRAE=11.392;MAF_USDA=3.279
NC_035080.1	69192481	.	C	T	.	.	MAF_INRAE=5.063
NC_035080.1	69192509	.	T	G	.	.	MAF_INRAE=1.667;MAF_USDA=9.412
NC_035080.1	69192511	.	T	A	.	.	MAF_INRAE=1.667;MAF_USDA=8.824
NC_035080.1	69192545	.	C	T	.	.	MAF_INRAE=19.62;MAF_USDA=12.5
NC_035080.1	69192657	.	A	G	.	.	MAF_USDA=1.639
NC_035080.1	69192695	.	A	T	.	.	MAF_USDA=1.639
NC_035080.1	69192721	.	G	T	.	.	MAF_USDA=1.639
NC_035080.1	69192737	.	A	T	.	.	MAF_USDA=1.639
NC_035080.1	69192801	.	G	A	.	.	MAF_USDA=4.918
NC_035080.1	69192813	.	C	T	.	.	MAF_USDA=4.098
NC_035080.1	69192928	.	G	A	.	.	MAF_USDA=3.279
NC_035080.1	69192968	.	A	C	.	.	MAF_INRAE=35.443;MAF_USDA=18.824
NC_035080.1	69193079	.	C	T	.	.	MAF_INRAE=1.667;MAF_USDA=10.0
NC_035080.1	69193137	.	T	A	.	.	MAF_USDA=1.639
NC_035080.1	69193211	.	G	A	.	.	MAF_USDA=1.639
NC_035080.1	69193238	.	G	A	.	.	MAF_USDA=4.098
NC_035080.1	69193239	.	C	T	.	.	MAF_INRAE=37.342;MAF_USDA=28.235
NC_035080.1	69193328	.	G	T	.	.	MAF_USDA=1.176
NC_035080.1	69193401	.	T	C	.	.	MAF_INRAE=49.367;MAF_USDA=48.824
NC_035080.1	69193479	.	C	T	.	.	MAF_USDA=12.941
NC_035080.1	69193713	.	T	A	.	.	MAF_USDA=5.738
NC_035080.1	69193741	.	C	T	.	.	MAF_USDA=1.639
NC_035080.1	69193793	.	T	C	.	.	MAF_INRAE=20.0;MAF_USDA=12.353
NC_035080.1	69193935	.	G	T	.	.	MAF_USDA=1.639
NC_035080.1	69194401	.	A	C	.	.	MAF_INRAE=11.392;MAF_USDA=4.098
NC_035080.1	69194525	.	G	A	.	.	MAF_USDA=1.639
NC_035080.1	69194534	.	A	T	.	.	MAF_USDA=14.583
NC_035080.1	69194627	.	G	C	.	.	MAF_USDA=2.459
NC_035080.1	69194657	.	G	A	.	.	MAF_USDA=5.738
NC_035080.1	69194802	.	G	C	.	.	MAF_USDA=1.639
NC_035080.1	69195217	.	G	A	.	.	MAF_INRAE=36.076;MAF_USDA=18.235
NC_035080.1	69195220	.	T	G	.	.	MAF_INRAE=21.053;MAF_USDA=8.824
NC_035080.1	69195403	.	C	A	.	.	MAF_USDA=2.459
NC_035080.1	69195417	.	A	C	.	.	MAF_USDA=4.706
NC_035080.1	69195447	.	T	G	.	.	MAF_INRAE=43.333
NC_035080.1	69195449	.	A	G	.	.	MAF_INRAE=43.333
NC_035080.1	69195452	.	G	C	.	.	MAF_INRAE=43.333
NC_035080.1	69195453	.	C	G	.	.	MAF_USDA=18.75
NC_035080.1	69195454	.	A	G	.	.	MAF_USDA=16.667
NC_035080.1	69195455	.	C	T	.	.	MAF_INRAE=43.333;MAF_USDA=18.75
NC_035080.1	69195457	.	C	A,G	.	.	MAF_INRAE=43.333;MAF_USDA=39.583
NC_035080.1	69195462	.	A	G	.	.	MAF_USDA=20.833
NC_035080.1	69195463	.	C	T	.	.	MAF_USDA=20.833
NC_035080.1	69195464	.	C	G	.	.	MAF_USDA=20.833
NC_035080.1	69195500	.	G	T	.	.	MAF_USDA=1.639
NC_035080.1	69195532	.	C	T	.	.	MAF_USDA=7.377
NC_035080.1	69196014	.	T	C	.	.	MAF_INRAE=40.506;MAF_USDA=32.353
NC_035080.1	69196032	.	T	C	.	.	MAF_INRAE=22.152;MAF_USDA=14.706
NC_035080.1	69196049	.	G	A	.	.	MAF_INRAE=1.667
NC_035080.1	69196081	.	A	C	.	.	MAF_INRAE=17.722;MAF_USDA=41.176
NC_035080.1	69196186	.	A	T	.	.	MAF_USDA=2.083
NC_035080.1	69196194	.	G	A	.	.	MAF_USDA=1.639
NC_035080.1	69196229	.	C	G	.	.	MAF_INRAE=2.5
NC_035080.1	69196230	.	G	A	.	.	MAF_USDA=4.098
NC_035080.1	69196252	.	A	G	.	.	MAF_USDA=5.738
NC_035080.1	69196258	.	A	G	.	.	MAF_INRAE=3.333
NC_035080.1	69196263	.	G	A	.	.	MAF_INRAE=3.333;MAF_USDA=1.639
NC_035080.1	69196275	.	C	A	.	.	MAF_INRAE=3.333;MAF_USDA=2.459
NC_035080.1	69196279	.	G	A	.	.	MAF_INRAE=3.333
NC_035080.1	69196288	.	C	A	.	.	MAF_INRAE=3.333
NC_035080.1	69196290	.	T	G	.	.	MAF_INRAE=3.333
NC_035080.1	69196304	.	T	G	.	.	MAF_USDA=1.639
NC_035080.1	69196320	.	G	A	.	.	MAF_INRAE=3.333
NC_035080.1	69196323	.	A	T	.	.	MAF_INRAE=1.667
NC_035080.1	69196326	.	G	A	.	.	MAF_USDA=4.098
NC_035080.1	69196327	.	G	T	.	.	MAF_INRAE=1.667
NC_035080.1	69196378	.	A	G	.	.	MAF_INRAE=1.667;MAF_USDA=10.0
NC_035080.1	69196427	.	T	G	.	.	MAF_USDA=1.667
NC_035080.1	69196431	.	A	G	.	.	MAF_INRAE=1.667;MAF_USDA=13.333
NC_035080.1	69196514	.	G	A	.	.	MAF_USDA=2.459
NC_035080.1	69196558	.	C	A	.	.	MAF_USDA=2.459
NC_035080.1	69196705	.	T	A	.	.	MAF_INRAE=42.405;MAF_USDA=37.647
NC_035080.1	69196735	.	G	A	.	.	MAF_USDA=2.083
NC_035080.1	69196779	.	T	G	.	.	MAF_USDA=4.118
NC_035080.1	69196781	.	G	A	.	.	MAF_INRAE=30.833;MAF_USDA=32.941
NC_035080.1	69196798	.	T	G	.	.	MAF_INRAE=13.291;MAF_USDA=11.176
NC_035080.1	69196805	.	T	C	.	.	MAF_USDA=2.459
NC_035080.1	69196822	.	G	C	.	.	MAF_INRAE=43.038;MAF_USDA=38.824
NC_035080.1	69196849	.	G	A	.	.	MAF_INRAE=5.063;MAF_USDA=4.098
NC_035080.1	69196933	.	C	T	.	.	MAF_INRAE=42.405;MAF_USDA=38.235
NC_035080.1	69196994	.	G	A	.	.	MAF_INRAE=11.392;MAF_USDA=2.459
NC_035080.1	69197012	.	C	G	.	.	MAF_INRAE=20.886;MAF_USDA=14.754
NC_035080.1	69197121	.	G	C	.	.	MAF_USDA=1.639
NC_035080.1	69197484	.	C	T	.	.	MAF_INRAE=41.772;MAF_USDA=40.0
NC_035080.1	69197503	.	G	A	.	.	MAF_USDA=2.083
NC_035080.1	69197553	.	A	C	.	.	MAF_INRAE=1.667;MAF_USDA=9.412
NC_035080.1	69197592	.	G	A	.	.	MAF_USDA=4.918
NC_035080.1	69197635	.	A	C	.	.	MAF_INRAE=20.0;MAF_USDA=11.765
NC_035080.1	69197750	.	A	G	.	.	MAF_INRAE=20.0;MAF_USDA=11.176
NC_035080.1	69197903	.	C	G	.	.	MAF_USDA=1.639
NC_035080.1	69198060	.	T	C	.	.	MAF_INRAE=16.456;MAF_USDA=10.0
NC_035080.1	69198357	.	C	G	.	.	MAF_INRAE=1.667;MAF_USDA=9.412
NC_035080.1	69198489	.	G	C	.	.	MAF_USDA=11.475
NC_035080.1	69198511	.	G	T	.	.	MAF_INRAE=16.456;MAF_USDA=10.0
NC_035080.1	69198514	.	G	A	.	.	MAF_USDA=1.639
NC_035080.1	69198527	.	T	A	.	.	MAF_INRAE=41.772;MAF_USDA=38.235
NC_035080.1	69198539	.	A	T	.	.	MAF_INRAE=41.772;MAF_USDA=37.059
NC_035080.1	69198723	.	T	C	.	.	MAF_USDA=2.083
NC_035080.1	69198729	.	C	T	.	.	MAF_INRAE=20.253;MAF_USDA=4.918
NC_035080.1	69198989	.	A	C	.	.	MAF_INRAE=11.392;MAF_USDA=3.279
NC_035080.1	69198990	.	A	T	.	.	MAF_USDA=1.639
NC_035080.1	69198992	.	T	G	.	.	MAF_INRAE=9.167;MAF_USDA=5.882
NC_035080.1	69199042	.	A	C	.	.	MAF_USDA=1.639
NC_035080.1	69199081	.	G	A	.	.	MAF_INRAE=19.62;MAF_USDA=8.235
NC_035080.1	69199087	.	A	T	.	.	MAF_INRAE=20.886;MAF_USDA=10.656
NC_035080.1	69199168	.	T	G	.	.	MAF_INRAE=40.506;MAF_USDA=28.235
NC_035080.1	69199234	.	A	C	.	.	MAF_INRAE=9.167
NC_035080.1	69199246	.	G	T	.	.	MAF_USDA=1.639
NC_035080.1	69199412	.	T	A	.	.	MAF_USDA=2.174
NC_035080.1	69200490	.	A	T	.	.	MAF_USDA=47.647
NC_035080.1	69200502	.	A	T	.	.	MAF_INRAE=26.582;MAF_USDA=17.647
NC_035080.1	69200649	.	A	T	.	.	MAF_INRAE=20.0;MAF_USDA=16.667
NC_035080.1	69200671	.	G	T	.	.	MAF_INRAE=10.833;MAF_USDA=13.529
NC_035080.1	69200869	.	T	A	.	.	MAF_USDA=2.459
NC_035080.1	69201031	.	G	T	.	.	MAF_USDA=2.083
NC_035080.1	69201247	.	A	C	.	.	MAF_INRAE=21.053;MAF_USDA=10.0
NC_035080.1	69201302	.	T	C	.	.	MAF_USDA=2.083
NC_035080.1	69201324	.	A	G	.	.	MAF_INRAE=5.263;MAF_USDA=8.824
NC_035080.1	69201378	.	G	T	.	.	MAF_USDA=1.639
NC_035080.1	69201483	.	C	A	.	.	MAF_USDA=2.459
NC_035080.1	69201492	.	C	T	.	.	MAF_USDA=2.459
NC_035080.1	69201501	.	C	T	.	.	MAF_USDA=4.167
NC_035080.1	69201508	.	G	T	.	.	MAF_INRAE=19.167;MAF_USDA=11.176
NC_035080.1	69201618	.	A	C	.	.	MAF_INRAE=15.833
NC_035080.1	69201635	.	A	T	.	.	MAF_INRAE=17.089;MAF_USDA=8.197
NC_035080.1	69201737	.	T	C	.	.	MAF_INRAE=1.667;MAF_USDA=10.588
NC_035080.1	69201917	.	C	T	.	.	MAF_INRAE=1.667;MAF_USDA=4.118
NC_035080.1	69201942	.	C	G	.	.	MAF_INRAE=1.667;MAF_USDA=9.412
NC_035080.1	69201951	.	G	A	.	.	MAF_USDA=10.588
NC_035080.1	69202133	.	C	T	.	.	MAF_USDA=2.459
NC_035080.1	69202234	.	T	C	.	.	MAF_INRAE=40.506;MAF_USDA=26.786
NC_035080.1	69202265	.	G	T	.	.	MAF_USDA=2.083
NC_035080.1	69202415	.	G	A	.	.	MAF_USDA=1.639
NC_035080.1	69202448	.	T	A	.	.	MAF_USDA=2.083
NC_035080.1	69202474	.	T	C	.	.	MAF_INRAE=11.392;MAF_USDA=2.459
NC_035080.1	69202476	.	C	T	.	.	MAF_INRAE=21.519;MAF_USDA=5.882
NC_035080.1	69202513	.	C	A	.	.	MAF_USDA=2.083
NC_035080.1	69202732	.	T	C	.	.	MAF_INRAE=1.667;MAF_USDA=11.765
NC_035080.1	69202896	.	T	A	.	.	MAF_USDA=2.083
NC_035080.1	69202984	.	T	A	.	.	MAF_USDA=2.083
NC_035080.1	69203043	.	T	G	.	.	MAF_USDA=2.083
NC_035080.1	69203049	.	G	T	.	.	MAF_USDA=2.083
NC_035080.1	69203058	.	C	A	.	.	MAF_USDA=11.765
NC_035080.1	69203069	.	T	C	.	.	MAF_USDA=1.639
NC_035080.1	69203185	.	T	C	.	.	MAF_INRAE=20.886;MAF_USDA=6.557
NC_035080.1	69203191	.	G	A	.	.	MAF_USDA=4.098
NC_035080.1	69203205	.	C	T	.	.	MAF_INRAE=19.62;MAF_USDA=7.059
NC_035080.1	69203229	.	T	G	.	.	MAF_INRAE=20.833
NC_035080.1	69203349	.	C	A	.	.	MAF_INRAE=20.0;MAF_USDA=11.765
NC_035080.1	69203357	.	T	C	.	.	MAF_USDA=2.083
NC_035080.1	69203360	.	G	A	.	.	MAF_INRAE=12.658
NC_035080.1	69203426	.	A	T	.	.	MAF_USDA=8.333
NC_035080.1	69203451	.	A	T	.	.	MAF_INRAE=18.354;MAF_USDA=5.882
NC_035080.1	69203569	.	C	T	.	.	MAF_USDA=4.098
NC_035080.1	69203571	.	G	A	.	.	MAF_USDA=11.765
NC_035080.1	69203586	.	G	A	.	.	MAF_INRAE=36.842;MAF_USDA=26.471
NC_035080.1	69203763	.	G	A	.	.	MAF_INRAE=30.38;MAF_USDA=28.235
NC_035080.1	69203791	.	T	A	.	.	MAF_INRAE=20.0;MAF_USDA=11.765
NC_035080.1	69203929	.	T	C	.	.	MAF_INRAE=3.333;MAF_USDA=8.333
NC_035080.1	69203962	.	C	A	.	.	MAF_USDA=2.459
NC_035080.1	69203967	.	C	A	.	.	MAF_USDA=2.083
NC_035080.1	69203994	.	A	T	.	.	MAF_INRAE=20.886;MAF_USDA=5.738
NC_035080.1	69204055	.	C	A	.	.	MAF_INRAE=9.167;MAF_USDA=12.5
NC_035080.1	69204077	.	A	C	.	.	MAF_USDA=2.083
NC_035080.1	69204143	.	G	A	.	.	MAF_INRAE=36.076;MAF_USDA=17.059
NC_035080.1	69204175	.	T	A	.	.	MAF_INRAE=36.076;MAF_USDA=17.059
NC_035080.1	69204201	.	GTTGAAA	GTTGAAG	.	.	MAF_USDA=4.167
NC_035080.1	69204225	.	A	G	.	.	MAF_USDA=2.083
NC_035080.1	69204238	.	C	A	.	.	MAF_USDA=13.529
NC_035080.1	69204333	.	C	A	.	.	MAF_INRAE=13.924;MAF_USDA=16.071
NC_035080.1	69204338	.	T	G	.	.	MAF_INRAE=13.924;MAF_USDA=16.071
NC_035080.1	69204341	.	C	A	.	.	MAF_INRAE=13.333;MAF_USDA=15.476
NC_035080.1	69204368	.	C	T	.	.	MAF_INRAE=49.367;MAF_USDA=33.929
NC_035080.1	69204372	.	A	G	.	.	MAF_INRAE=43.333;MAF_USDA=33.333
NC_035080.1	69204449	.	C	T	.	.	MAF_INRAE=50.0;MAF_USDA=33.529
NC_035080.1	69204450	.	A	G	.	.	MAF_INRAE=13.333;MAF_USDA=15.294
NC_035080.1	69204670	.	G	A	.	.	MAF_USDA=1.639
NC_035080.1	69204681	.	A	G	.	.	MAF_INRAE=13.924;MAF_USDA=17.059
NC_035080.1	69204693	.	C	T	.	.	MAF_USDA=2.083
NC_035080.1	69204768	.	A	G	.	.	MAF_INRAE=49.367;MAF_USDA=42.941
NC_035080.1	69204805	.	G	A	.	.	MAF_INRAE=16.456;MAF_USDA=10.0
NC_035080.1	69204829	.	C	T	.	.	MAF_INRAE=49.367;MAF_USDA=32.353
NC_035080.1	69204875	.	A	C	.	.	MAF_USDA=21.176
NC_035080.1	69204910	.	A	C	.	.	MAF_INRAE=10.833
NC_035080.1	69204944	.	A	C	.	.	MAF_INRAE=20.253;MAF_USDA=5.357
NC_035080.1	69204961	.	G	A	.	.	MAF_INRAE=33.544;MAF_USDA=18.824
NC_035080.1	69204998	.	C	A	.	.	MAF_INRAE=43.671;MAF_USDA=46.471
NC_035080.1	69205005	.	T	C	.	.	MAF_USDA=3.279
NC_035080.1	69205052	.	A	G	.	.	MAF_INRAE=21.053;MAF_USDA=10.588
NC_035080.1	69205053	.	T	G	.	.	MAF_USDA=6.557
NC_035080.1	69205099	.	A	T	.	.	MAF_USDA=1.639
NC_035080.1	69205444	.	A	G	.	.	MAF_INRAE=50.0;MAF_USDA=29.412
NC_035080.1	69205448	.	G	A	.	.	MAF_USDA=9.412
NC_035080.1	69205480	.	G	T	.	.	MAF_USDA=3.279
NC_035080.1	69205481	.	G	T	.	.	MAF_USDA=2.459
NC_035080.1	69205639	.	G	A	.	.	MAF_USDA=2.083
NC_035080.1	69205655	.	A	G	.	.	MAF_INRAE=36.076;MAF_USDA=18.824
NC_035080.1	69205748	.	T	G	.	.	MAF_INRAE=10.833;MAF_USDA=33.529
NC_035080.1	69205764	.	A	C	.	.	MAF_USDA=2.459
NC_035080.1	69205772	.	T	G	.	.	MAF_INRAE=39.241;MAF_USDA=21.765
NC_035080.1	69205784	.	G	C	.	.	MAF_USDA=2.459
NC_035080.1	69205794	.	A	C	.	.	MAF_INRAE=37.342;MAF_USDA=36.471
NC_035080.1	69205804	.	A	G	.	.	MAF_INRAE=43.038;MAF_USDA=45.294
NC_035080.1	69205809	.	G	A	.	.	MAF_INRAE=16.456;MAF_USDA=10.588
NC_035080.1	69205814	.	A	T	.	.	MAF_INRAE=40.506;MAF_USDA=41.765
NC_035080.1	69205831	.	C	T	.	.	MAF_USDA=3.279
NC_035080.1	69205838	.	T	C	.	.	MAF_INRAE=20.833;MAF_USDA=12.353
NC_035080.1	69205848	.	T	C	.	.	MAF_INRAE=15.823;MAF_USDA=11.176
NC_035080.1	69205855	.	C	A	.	.	MAF_INRAE=37.342;MAF_USDA=37.647
NC_035080.1	69205860	.	T	A	.	.	MAF_INRAE=11.667;MAF_USDA=42.353
NC_035080.1	69205889	.	G	A	.	.	MAF_INRAE=16.456;MAF_USDA=8.824
NC_035080.1	69206071	.	T	A	.	.	MAF_USDA=2.459
NC_035080.1	69206136	.	C	T	.	.	MAF_INRAE=50.0;MAF_USDA=30.0
NC_035080.1	69206151	.	A	T	.	.	MAF_INRAE=50.0;MAF_USDA=30.0
NC_035080.1	69206167	.	G	A	.	.	MAF_INRAE=50.0;MAF_USDA=41.667
NC_035080.1	69206189	.	A	G	.	.	MAF_INRAE=33.544;MAF_USDA=41.765
NC_035080.1	69206192	.	T	G	.	.	MAF_INRAE=42.5;MAF_USDA=30.0
NC_035080.1	69206197	.	G	T	.	.	MAF_INRAE=50.0;MAF_USDA=30.0
NC_035080.1	69206225	.	C	T	.	.	MAF_USDA=6.557
NC_035080.1	69206421	.	G	A	.	.	MAF_USDA=3.279
NC_035080.1	69206483	.	G	A	.	.	MAF_USDA=6.557
NC_035080.1	69206490	.	A	G	.	.	MAF_INRAE=48.734;MAF_USDA=28.824
NC_035080.1	69206525	.	G	C	.	.	MAF_USDA=4.167
NC_035080.1	69206743	.	C	T	.	.	MAF_USDA=2.083
NC_035080.1	69206756	.	C	G	.	.	MAF_INRAE=20.886;MAF_USDA=20.588
NC_035080.1	69206760	.	T	A	.	.	MAF_INRAE=48.333;MAF_USDA=38.235
NC_035080.1	69206781	.	C	A	.	.	MAF_INRAE=34.177;MAF_USDA=17.647
NC_035080.1	69206807	.	A	T	.	.	MAF_INRAE=21.519;MAF_USDA=20.588
NC_035080.1	69206858	.	T	G	.	.	MAF_INRAE=43.671;MAF_USDA=39.412
NC_035080.1	69206923	.	C	T	.	.	MAF_USDA=3.279
NC_035080.1	69207004	.	A	C	.	.	MAF_INRAE=21.519;MAF_USDA=19.412
NC_035080.1	69207018	.	T	C	.	.	MAF_INRAE=43.671;MAF_USDA=40.0
NC_035080.1	69207043	.	A	G	.	.	MAF_INRAE=34.81;MAF_USDA=18.824
NC_035080.1	69207065	.	G	A	.	.	MAF_INRAE=34.81;MAF_USDA=18.235
NC_035080.1	69207069	.	G	T	.	.	MAF_USDA=1.639
NC_035080.1	69207142	.	G	A	.	.	MAF_USDA=2.459
NC_035080.1	69207184	.	G	T	.	.	MAF_INRAE=20.886;MAF_USDA=20.588
NC_035080.1	69207205	.	C	T	.	.	MAF_INRAE=19.62;MAF_USDA=10.0
NC_035080.1	69207237	.	T	C	.	.	MAF_INRAE=44.304;MAF_USDA=39.412
NC_035080.1	69207283	.	C	T	.	.	MAF_INRAE=11.392
NC_035080.1	69207418	.	C	T	.	.	MAF_INRAE=34.81;MAF_USDA=8.333
NC_035080.1	69207419	.	C	T	.	.	MAF_INRAE=37.5;MAF_USDA=8.333
NC_035080.1	69207597	.	G	T	.	.	MAF_INRAE=20.0;MAF_USDA=11.765
NC_035080.1	69207629	.	A	G	.	.	MAF_INRAE=43.671;MAF_USDA=38.235
NC_035080.1	69207679	.	T	C	.	.	MAF_USDA=4.098
NC_035080.1	69207871	.	A	C	.	.	MAF_INRAE=21.519;MAF_USDA=20.588
NC_035080.1	69207874	.	G	A	.	.	MAF_INRAE=9.167;MAF_USDA=8.333
NC_035080.1	69207898	.	G	A	.	.	MAF_INRAE=21.519;MAF_USDA=20.588
NC_035080.1	69207958	.	A	T	.	.	MAF_INRAE=19.62;MAF_USDA=4.918
NC_035080.1	69207973	.	A	G	.	.	MAF_INRAE=21.519;MAF_USDA=20.588
NC_035080.1	69208089	.	A	T	.	.	MAF_USDA=3.333
NC_035080.1	69208101	.	G	A	.	.	MAF_INRAE=21.519;MAF_USDA=19.412
NC_035080.1	69208149	.	G	A	.	.	MAF_USDA=2.459
NC_035080.1	69208207	.	G	A	.	.	MAF_USDA=15.833
NC_035080.1	69208406	.	C	A	.	.	MAF_INRAE=34.81;MAF_USDA=18.235
NC_035080.1	69208448	.	C	T	.	.	MAF_USDA=2.459
NC_035080.1	69208483	.	C	T	.	.	MAF_USDA=4.167
NC_035080.1	69208484	.	G	A	.	.	MAF_INRAE=1.667;MAF_USDA=6.25
NC_035080.1	69208562	.	G	A	.	.	MAF_INRAE=21.519;MAF_USDA=20.0
NC_035080.1	69208584	.	C	T	.	.	MAF_INRAE=21.053;MAF_USDA=9.412
NC_035080.1	69208718	.	C	A	.	.	MAF_INRAE=21.519;MAF_USDA=14.754
NC_035080.1	69208773	.	T	A	.	.	MAF_INRAE=35.443;MAF_USDA=38.235
NC_035080.1	69208947	.	G	A	.	.	MAF_USDA=2.459
NC_035080.1	69208951	.	A	G	.	.	MAF_INRAE=21.519;MAF_USDA=20.588
NC_035080.1	69208952	.	T	C	.	.	MAF_INRAE=38.333;MAF_USDA=32.353
NC_035080.1	69209203	.	C	T	.	.	MAF_INRAE=12.658;MAF_USDA=3.279
NC_035080.1	69209241	.	G	T	.	.	MAF_INRAE=12.658;MAF_USDA=3.279
NC_035080.1	69209273	.	C	A	.	.	MAF_USDA=5.882
NC_035080.1	69209324	.	G	T	.	.	MAF_INRAE=18.354;MAF_USDA=10.656
NC_035080.1	69209477	.	G	A	.	.	MAF_USDA=5.882
NC_035080.1	69209541	.	C	T	.	.	MAF_INRAE=20.253;MAF_USDA=19.412
NC_035080.1	69209562	.	C	T	.	.	MAF_USDA=31.25
NC_035080.1	69209683	.	A	C	.	.	MAF_INRAE=21.053;MAF_USDA=9.412
NC_035080.1	69209700	.	G	A	.	.	MAF_INRAE=17.722;MAF_USDA=8.197
NC_035080.1	69209707	.	A	G	.	.	MAF_INRAE=21.519;MAF_USDA=18.824
NC_035080.1	69209731	.	T	C	.	.	MAF_INRAE=21.519;MAF_USDA=20.0
NC_035080.1	69209759	.	A	T	.	.	MAF_USDA=18.75
NC_035080.1	69209760	.	A	T	.	.	MAF_INRAE=15.0;MAF_USDA=20.833
NC_035080.1	69209791	.	C	T	.	.	MAF_INRAE=21.519;MAF_USDA=19.412
NC_035080.1	69209880	.	A	T	.	.	MAF_INRAE=17.722;MAF_USDA=8.197
NC_035080.1	69209900	.	G	A	.	.	MAF_USDA=2.083
NC_035080.1	69209984	.	A	T	.	.	MAF_INRAE=35.443;MAF_USDA=22.353
NC_035080.1	69210016	.	A	G	.	.	MAF_INRAE=21.519;MAF_USDA=19.412
NC_035080.1	69210073	.	T	C	.	.	MAF_INRAE=21.519;MAF_USDA=19.412
NC_035080.1	69210150	.	T	G	.	.	MAF_INRAE=21.519;MAF_USDA=19.412
NC_035080.1	69210157	.	C	T	.	.	MAF_USDA=1.639
NC_035080.1	69210196	.	G	T	.	.	MAF_INRAE=21.519;MAF_USDA=20.0
NC_035080.1	69210211	.	C	T	.	.	MAF_INRAE=21.519;MAF_USDA=19.412
NC_035080.1	69210212	.	A	G	.	.	MAF_INRAE=15.0;MAF_USDA=19.412
NC_035080.1	69210459	.	G	A	.	.	MAF_USDA=1.639
NC_035080.1	69210481	.	A	T	.	.	MAF_INRAE=43.038;MAF_USDA=44.706
NC_035080.1	69210485	.	A	C	.	.	MAF_INRAE=48.333;MAF_USDA=44.706
NC_035080.1	69210497	.	T	G	.	.	MAF_INRAE=43.671;MAF_USDA=44.118
NC_035080.1	69210527	.	G	A	.	.	MAF_INRAE=35.443;MAF_USDA=23.529
NC_035080.1	69210535	.	C	A	.	.	MAF_INRAE=43.038;MAF_USDA=43.529
NC_035080.1	69210644	.	T	G	.	.	MAF_INRAE=21.053;MAF_USDA=10.0
NC_035080.1	69210653	.	T	G	.	.	MAF_USDA=4.098
NC_035080.1	69210688	.	T	G	.	.	MAF_INRAE=20.886;MAF_USDA=20.0
NC_035080.1	69210690	.	T	C	.	.	MAF_INRAE=14.167;MAF_USDA=19.412
NC_035080.1	69210698	.	C	A	.	.	MAF_USDA=2.459
NC_035080.1	69210755	.	C	T	.	.	MAF_INRAE=21.519;MAF_USDA=20.0
NC_035080.1	69210762	.	A	G	.	.	MAF_USDA=4.167
NC_035080.1	69210764	.	T	C	.	.	MAF_INRAE=15.823;MAF_USDA=10.0
NC_035080.1	69210777	.	A	C	.	.	MAF_INRAE=38.608;MAF_USDA=27.976
NC_035080.1	69210842	.	T	G	.	.	MAF_USDA=1.639
NC_035080.1	69210878	.	T	C	.	.	MAF_INRAE=17.722;MAF_USDA=9.016
NC_035080.1	69210932	.	A	T	.	.	MAF_USDA=1.639
NC_035080.1	69210942	.	C	T	.	.	MAF_INRAE=17.722;MAF_USDA=9.016
NC_035080.1	69210944	.	C	A	.	.	MAF_INRAE=15.0;MAF_USDA=9.016
NC_035080.1	69211010	.	C	T	.	.	MAF_INRAE=17.722;MAF_USDA=7.059
NC_035080.1	69211013	.	A	T	.	.	MAF_USDA=2.459
NC_035080.1	69211029	.	A	G	.	.	MAF_USDA=2.459
NC_035080.1	69211077	.	T	G	.	.	MAF_USDA=4.918
NC_035080.1	69211121	.	A	C	.	.	MAF_INRAE=17.722;MAF_USDA=12.295
NC_035080.1	69211123	.	A	G	.	.	MAF_USDA=9.836
NC_035080.1	69211124	.	T	A	.	.	MAF_USDA=9.836
NC_035080.1	69211171	.	A	G	.	.	MAF_INRAE=21.053;MAF_USDA=10.0
NC_035080.1	69211207	.	C	T	.	.	MAF_USDA=5.738
NC_035080.1	69211293	.	G	A	.	.	MAF_INRAE=10.833
NC_035080.1	69211320	.	C	A	.	.	MAF_USDA=9.836
NC_035080.1	69211389	.	G	A	.	.	MAF_INRAE=18.354;MAF_USDA=12.295
NC_035080.1	69211449	.	C	T	.	.	MAF_INRAE=18.987;MAF_USDA=11.475
NC_035080.1	69211520	.	C	A	.	.	MAF_INRAE=21.053;MAF_USDA=9.412
NC_035080.1	69211524	.	G	T	.	.	MAF_INRAE=30.833;MAF_USDA=28.235
NC_035080.1	69211535	.	C	G	.	.	MAF_USDA=4.918
NC_035080.1	69211574	.	A	C	.	.	MAF_INRAE=39.873;MAF_USDA=27.647
NC_035080.1	69211623	.	A	G	.	.	MAF_INRAE=18.354;MAF_USDA=11.475
NC_035080.1	69211683	.	C	T	.	.	MAF_USDA=9.524
NC_035080.1	69211854	.	T	G	.	.	MAF_INRAE=18.354;MAF_USDA=11.475
NC_035080.1	69211914	.	A	C	.	.	MAF_INRAE=39.873;MAF_USDA=27.059
NC_035080.1	69212081	.	C	T	.	.	MAF_USDA=1.639
NC_035080.1	69212091	.	G	A	.	.	MAF_INRAE=16.456;MAF_USDA=8.824
NC_035080.1	69212142	.	C	A	.	.	MAF_USDA=8.824
NC_035080.1	69212190	.	A	G	.	.	MAF_INRAE=18.354;MAF_USDA=11.475
NC_035080.1	69212226	.	A	C	.	.	MAF_INRAE=39.873;MAF_USDA=27.647
NC_035080.1	69212355	.	C	A	.	.	MAF_USDA=3.279
NC_035080.1	69212373	.	G	A	.	.	MAF_USDA=3.279
NC_035080.1	69212382	.	C	T	.	.	MAF_INRAE=18.987;MAF_USDA=10.588
NC_035080.1	69212400	.	G	A	.	.	MAF_USDA=2.353
NC_035080.1	69212415	.	G	A	.	.	MAF_INRAE=16.456;MAF_USDA=9.016
NC_035080.1	69212687	.	C	T	.	.	MAF_USDA=7.059
NC_035080.1	69212720	.	A	G	.	.	MAF_INRAE=39.873;MAF_USDA=26.471
NC_035080.1	69212847	.	A	T	.	.	MAF_INRAE=20.833
NC_035080.1	69212849	.	C	T	.	.	MAF_INRAE=17.722;MAF_USDA=11.475
NC_035080.1	69213057	.	G	A	.	.	MAF_USDA=1.639
NC_035080.1	69213155	.	G	A	.	.	MAF_INRAE=18.354;MAF_USDA=10.656
NC_035080.1	69213161	.	G	A	.	.	MAF_INRAE=21.053;MAF_USDA=9.412
NC_035080.1	69213178	.	T	C	.	.	MAF_INRAE=17.722;MAF_USDA=10.656
NC_035080.1	69213257	.	T	G	.	.	MAF_INRAE=34.177;MAF_USDA=27.869
NC_035080.1	69213261	.	T	G	.	.	MAF_INRAE=21.053;MAF_USDA=22.917
NC_035080.1	69213271	.	T	G	.	.	MAF_INRAE=13.291;MAF_USDA=6.25
NC_035080.1	69213314	.	T	C	.	.	MAF_INRAE=23.418;MAF_USDA=18.235
NC_035080.1	69213516	.	G	A	.	.	MAF_USDA=1.639
NC_035080.1	69213527	.	T	A	.	.	MAF_USDA=5.738
NC_035080.1	69213577	.	T	C	.	.	MAF_INRAE=38.608;MAF_USDA=26.471
NC_035080.1	69213578	.	G	A	.	.	MAF_USDA=10.0
NC_035080.1	69213588	.	A	G	.	.	MAF_INRAE=21.053;MAF_USDA=10.0
NC_035080.1	69213637	.	A	G	.	.	MAF_USDA=2.083
NC_035080.1	69213688	.	G	A	.	.	MAF_USDA=4.098
NC_035080.1	69213713	.	T	C	.	.	MAF_USDA=4.918
NC_035080.1	69213725	.	T	C	.	.	MAF_USDA=4.918
NC_035080.1	69213729	.	G	T	.	.	MAF_USDA=5.738
NC_035080.1	69213740	.	A	G	.	.	MAF_USDA=4.098
NC_035080.1	69213742	.	A	C	.	.	MAF_USDA=4.098
NC_035080.1	69213746	.	C	T	.	.	MAF_USDA=4.098
NC_035080.1	69213752	.	C	G	.	.	MAF_USDA=4.918
NC_035080.1	69213770	.	G	T	.	.	MAF_USDA=3.279
NC_035080.1	69213791	.	A	G	.	.	MAF_INRAE=22.785;MAF_USDA=18.235
NC_035080.1	69213803	.	C	T	.	.	MAF_USDA=3.279
NC_035080.1	69213821	.	T	C	.	.	MAF_INRAE=22.785;MAF_USDA=16.471
NC_035080.1	69213829	.	G	C	.	.	MAF_INRAE=17.722;MAF_USDA=9.016
NC_035080.1	69213865	.	C	T	.	.	MAF_INRAE=17.722;MAF_USDA=9.016
NC_035080.1	69213904	.	A	G	.	.	MAF_INRAE=22.785;MAF_USDA=16.471
NC_035080.1	69214065	.	G	A	.	.	MAF_INRAE=21.053;MAF_USDA=10.0
NC_035080.1	69214076	.	C	T	.	.	MAF_INRAE=21.053;MAF_USDA=10.0
NC_035080.1	69214078	.	C	A	.	.	MAF_INRAE=10.833
NC_035080.1	69214118	.	A	T	.	.	MAF_INRAE=15.0
NC_035080.1	69214164	.	A	G	.	.	MAF_INRAE=21.053;MAF_USDA=10.0
NC_035080.1	69214180	.	G	T	.	.	MAF_INRAE=11.392
NC_035080.1	69214234	.	G	A	.	.	MAF_INRAE=17.722;MAF_USDA=9.016
NC_035080.1	69214257	.	C	A	.	.	MAF_USDA=6.557
NC_035080.1	69214265	.	G	A	.	.	MAF_USDA=4.918
NC_035080.1	69214291	.	G	A	.	.	MAF_INRAE=22.785;MAF_USDA=17.059
NC_035080.1	69214329	.	T	A	.	.	MAF_INRAE=40.506;MAF_USDA=34.118
NC_035080.1	69214377	.	T	G	.	.	MAF_INRAE=33.544;MAF_USDA=43.529
NC_035080.1	69214378	.	A	C	.	.	MAF_USDA=6.557
NC_035080.1	69214425	.	T	C	.	.	MAF_INRAE=35.443;MAF_USDA=24.118
NC_035080.1	69214443	.	C	T	.	.	MAF_INRAE=17.722;MAF_USDA=9.016
NC_035080.1	69214465	.	C	T	.	.	MAF_USDA=2.353
NC_035080.1	69214491	.	G	C	.	.	MAF_INRAE=17.722;MAF_USDA=9.016
NC_035080.1	69214531	.	A	G	.	.	MAF_USDA=5.738
NC_035080.1	69214572	.	C	A	.	.	MAF_INRAE=17.722;MAF_USDA=9.016
NC_035080.1	69214612	.	C	A	.	.	MAF_INRAE=35.443;MAF_USDA=31.176
NC_035080.1	69214628	.	AAATG	AAATT	.	.	MAF_USDA=22.917
NC_035080.1	69214632	.	G	T	.	.	MAF_INRAE=47.368
NC_035080.1	69214634	.	A	G	.	.	MAF_INRAE=15.0;MAF_USDA=17.262
NC_035080.1	69214636	.	A	C	.	.	MAF_INRAE=15.0;MAF_USDA=17.059
NC_035080.1	69214679	.	C	A	.	.	MAF_USDA=10.417
NC_035080.1	69214732	.	G	T,*	.	.	MAF_INRAE=21.053
NC_035080.1	69214772	.	C	A	.	.	MAF_USDA=4.918
NC_035080.1	69214794	.	G	A	.	.	MAF_INRAE=15.0
NC_035080.1	69214809	.	G	T	.	.	MAF_INRAE=17.722;MAF_USDA=9.016
NC_035080.1	69214814	.	C	T	.	.	MAF_USDA=2.459
NC_035080.1	69214877	.	T	G	.	.	MAF_INRAE=21.053;MAF_USDA=10.0
NC_035080.1	69214893	.	C	G	.	.	MAF_INRAE=17.722;MAF_USDA=9.016
NC_035080.1	69214911	.	T	C	.	.	MAF_INRAE=16.456;MAF_USDA=9.412
NC_035080.1	69214969	.	A	T	.	.	MAF_INRAE=17.089;MAF_USDA=9.016
NC_035080.1	69215013	.	T	A	.	.	MAF_INRAE=20.0;MAF_USDA=16.667
NC_035080.1	69215017	.	C	A	.	.	MAF_INRAE=10.833;MAF_USDA=1.639
NC_035080.1	69215032	.	C	T	.	.	MAF_INRAE=16.456;MAF_USDA=9.412
NC_035080.1	69215034	.	T	A	.	.	MAF_USDA=6.557
NC_035080.1	69215068	.	A	T	.	.	MAF_INRAE=14.167
NC_035080.1	69215075	.	C	A	.	.	MAF_INRAE=17.722;MAF_USDA=4.167
NC_035080.1	69215076	.	A	C	.	.	MAF_INRAE=21.053;MAF_USDA=22.917
NC_035080.1	69215086	.	G	A	.	.	MAF_USDA=8.824
NC_035080.1	69215196	.	A	T	.	.	MAF_INRAE=21.053;MAF_USDA=10.0
NC_035080.1	69215200	.	C	A	.	.	MAF_USDA=4.918
NC_035080.1	69215201	.	C	T	.	.	MAF_INRAE=12.658;MAF_USDA=1.639
NC_035080.1	69215239	.	A	G	.	.	MAF_INRAE=20.0;MAF_USDA=16.667
NC_035080.1	69215247	.	G	A	.	.	MAF_INRAE=17.089;MAF_USDA=9.016
NC_035080.1	69215299	.	T	C	.	.	MAF_INRAE=22.152;MAF_USDA=10.366
NC_035080.1	69215495	.	A	C	.	.	MAF_USDA=8.333
NC_035080.1	69215528	.	G	A	.	.	MAF_USDA=9.412
NC_035080.1	69215585	.	A	C	.	.	MAF_INRAE=36.076;MAF_USDA=22.353
NC_035080.1	69215644	.	A	G	.	.	MAF_INRAE=17.089
NC_035080.1	69215647	.	T	A	.	.	MAF_USDA=2.41
NC_035080.1	69215648	.	T	A	.	.	MAF_USDA=1.807
NC_035080.1	69215649	.	T	A	.	.	MAF_USDA=1.807
NC_035080.1	69215805	.	C	A	.	.	MAF_INRAE=21.053;MAF_USDA=10.0
NC_035080.1	69215857	.	G	A	.	.	MAF_USDA=4.918
NC_035080.1	69215982	.	C	A	.	.	MAF_USDA=3.279
NC_035080.1	69215993	.	C	T	.	.	MAF_INRAE=21.053;MAF_USDA=10.0
NC_035080.1	69215995	.	G	A	.	.	MAF_INRAE=5.696;MAF_USDA=7.377
NC_035080.1	69216003	.	G	T	.	.	MAF_INRAE=26.582;MAF_USDA=8.824
NC_035080.1	69216030	.	A	T	.	.	MAF_USDA=3.279
NC_035080.1	69216074	.	C	T	.	.	MAF_INRAE=21.053;MAF_USDA=10.0
NC_035080.1	69216079	.	A	C	.	.	MAF_USDA=10.0
NC_035080.1	69216083	.	T	C	.	.	MAF_INRAE=4.167;MAF_USDA=8.197
NC_035080.1	69216086	.	A	G	.	.	MAF_INRAE=4.167;MAF_USDA=15.882
NC_035080.1	69216117	.	C	T	.	.	MAF_INRAE=5.696;MAF_USDA=8.197
NC_035080.1	69216184	.	C	T	.	.	MAF_INRAE=21.053;MAF_USDA=10.588
NC_035080.1	69216196	.	T	A	.	.	MAF_INRAE=10.759;MAF_USDA=17.059
NC_035080.1	69216382	.	T	A	.	.	MAF_INRAE=20.886;MAF_USDA=16.471
NC_035080.1	69216460	.	A	G	.	.	MAF_INRAE=5.696;MAF_USDA=9.836
NC_035080.1	69216479	.	G	T	.	.	MAF_INRAE=26.582;MAF_USDA=22.941
NC_035080.1	69216488	.	T	A	.	.	MAF_USDA=1.639
NC_035080.1	69216490	.	G	T	.	.	MAF_INRAE=5.063
NC_035080.1	69216508	.	G	T	.	.	MAF_INRAE=26.582;MAF_USDA=50.0
NC_035080.1	69216514	.	G	T	.	.	MAF_INRAE=5.696;MAF_USDA=7.647
NC_035080.1	69216526	.	A	T	.	.	MAF_USDA=1.639
NC_035080.1	69216610	.	G	T	.	.	MAF_INRAE=5.263;MAF_USDA=8.235
NC_035080.1	69216655	.	A	G	.	.	MAF_INRAE=24.051;MAF_USDA=8.235
NC_035080.1	69216664	.	C	T	.	.	MAF_INRAE=20.886;MAF_USDA=15.882
NC_035080.1	69216690	.	A	C	.	.	MAF_INRAE=32.911;MAF_USDA=25.294
NC_035080.1	69216775	.	C	T	.	.	MAF_INRAE=20.253;MAF_USDA=17.059
NC_035080.1	69216842	.	C	T	.	.	MAF_USDA=1.639
NC_035080.1	69216860	.	T	C	.	.	MAF_INRAE=25.949;MAF_USDA=23.529
NC_035080.1	69216872	.	T	A	.	.	MAF_INRAE=27.215;MAF_USDA=4.918
NC_035080.1	69216889	.	T	C	.	.	MAF_INRAE=5.063;MAF_USDA=9.016
NC_035080.1	69217103	.	G	A	.	.	MAF_USDA=13.043
NC_035080.1	69217401	.	A	G	.	.	MAF_INRAE=5.063;MAF_USDA=9.016
NC_035080.1	69217440	.	C	T	.	.	MAF_INRAE=20.886;MAF_USDA=16.471
NC_035080.1	69217533	.	T	C	.	.	MAF_INRAE=20.886;MAF_USDA=16.471
NC_035080.1	69217578	.	C	T	.	.	MAF_INRAE=20.833;MAF_USDA=26.471
NC_035080.1	69217591	.	A	T	.	.	MAF_USDA=1.765
NC_035080.1	69217622	.	A	C	.	.	MAF_INRAE=20.886;MAF_USDA=16.471
NC_035080.1	69217659	.	A	T	.	.	MAF_INRAE=5.063;MAF_USDA=9.016
NC_035080.1	69217681	.	A	T	.	.	MAF_INRAE=47.468;MAF_USDA=28.824
NC_035080.1	69217684	.	C	A	.	.	MAF_INRAE=42.5;MAF_USDA=30.588
NC_035080.1	69217726	.	T	A	.	.	MAF_INRAE=24.684;MAF_USDA=22.353
NC_035080.1	69217789	.	C	A	.	.	MAF_USDA=1.639
NC_035080.1	69217804	.	A	C	.	.	MAF_INRAE=5.063;MAF_USDA=9.016
NC_035080.1	69217833	.	G	A	.	.	MAF_USDA=1.765
NC_035080.1	69217857	.	T	G	.	.	MAF_INRAE=47.468;MAF_USDA=47.059
NC_035080.1	69217875	.	T	C	.	.	MAF_USDA=9.016
NC_035080.1	69217895	.	C	T	.	.	MAF_USDA=2.459
NC_035080.1	69217897	.	T	C	.	.	MAF_INRAE=5.063;MAF_USDA=8.197
NC_035080.1	69217900	.	G	T	.	.	MAF_INRAE=20.886;MAF_USDA=16.471
NC_035080.1	69217933	.	A	C	.	.	MAF_INRAE=5.063;MAF_USDA=8.197
NC_035080.1	69217961	.	A	T	.	.	MAF_INRAE=20.886;MAF_USDA=16.471
NC_035080.1	69217970	.	C	G	.	.	MAF_INRAE=12.658;MAF_USDA=2.459
NC_035080.1	69218043	.	T	A	.	.	MAF_USDA=16.471
NC_035080.1	69218048	.	G	T	.	.	MAF_USDA=10.417
NC_035080.1	69218049	.	T	G	.	.	MAF_USDA=10.417
NC_035080.1	69218052	.	C	A	.	.	MAF_USDA=10.417
NC_035080.1	69218053	.	T	G	.	.	MAF_USDA=10.417
NC_035080.1	69218079	.	G	A	.	.	MAF_USDA=9.016
NC_035080.1	69218080	.	C	T	.	.	MAF_USDA=9.016
NC_035080.1	69218127	.	C	A	.	.	MAF_USDA=4.918
NC_035080.1	69218141	.	T	A	.	.	MAF_USDA=2.083
NC_035080.1	69218177	.	T	C	.	.	MAF_INRAE=31.579;MAF_USDA=45.833
NC_035080.1	69218190	.	G	A	.	.	MAF_INRAE=10.526
NC_035080.1	69218191	.	C	A	.	.	MAF_INRAE=21.053;MAF_USDA=45.833
NC_035080.1	69218201	.	C	T	.	.	MAF_INRAE=5.063;MAF_USDA=9.016
NC_035080.1	69218296	.	C	T	.	.	MAF_INRAE=20.0;MAF_USDA=45.833
NC_035080.1	69218300	.	T	A	.	.	MAF_INRAE=20.0;MAF_USDA=45.833
NC_035080.1	69218356	.	A	G	.	.	MAF_INRAE=5.063;MAF_USDA=8.333
NC_035080.1	69218437	.	A	C	.	.	MAF_INRAE=25.949;MAF_USDA=28.235
NC_035080.1	69218454	.	C	T	.	.	MAF_INRAE=5.063;MAF_USDA=8.197
NC_035080.1	69218483	.	G	T	.	.	MAF_INRAE=9.167;MAF_USDA=8.333
NC_035080.1	69218519	.	T	C	.	.	MAF_INRAE=5.063;MAF_USDA=9.016
NC_035080.1	69218582	.	G	A	.	.	MAF_INRAE=25.949;MAF_USDA=45.833
NC_035080.1	69218584	.	C	T	.	.	MAF_INRAE=24.167;MAF_USDA=24.118
NC_035080.1	69218666	.	G	T	.	.	MAF_INRAE=5.063;MAF_USDA=9.016
NC_035080.1	69218750	.	C	T	.	.	MAF_INRAE=5.063;MAF_USDA=8.197
NC_035080.1	69218790	.	G	T	.	.	MAF_INRAE=27.215;MAF_USDA=8.824
NC_035080.1	69218811	.	G	T	.	.	MAF_INRAE=5.063;MAF_USDA=8.197
NC_035080.1	69218843	.	T	A	.	.	MAF_USDA=3.448
NC_035080.1	69218905	.	G	A	.	.	MAF_INRAE=20.886;MAF_USDA=17.059
NC_035080.1	69218976	.	T	A	.	.	MAF_INRAE=5.063;MAF_USDA=8.197
NC_035080.1	69219023	.	T	G	.	.	MAF_USDA=4.918
NC_035080.1	69219127	.	C	A	.	.	MAF_INRAE=20.886;MAF_USDA=45.833
NC_035080.1	69219128	.	A	T	.	.	MAF_INRAE=20.833;MAF_USDA=45.833
NC_035080.1	69219162	.	T	G	.	.	MAF_INRAE=24.684;MAF_USDA=45.294
NC_035080.1	69219208	.	C	A	.	.	MAF_USDA=1.639
NC_035080.1	69219218	.	G	A	.	.	MAF_USDA=1.639
NC_035080.1	69219221	.	A	G	.	.	MAF_USDA=1.639
NC_035080.1	69219238	.	T	C	.	.	MAF_INRAE=17.722;MAF_USDA=14.706
NC_035080.1	69219256	.	G	A	.	.	MAF_USDA=10.0
NC_035080.1	69219259	.	A	C	.	.	MAF_USDA=2.542
NC_035080.1	69219260	.	A	C	.	.	MAF_USDA=2.542
NC_035080.1	69219272	.	C	A	.	.	MAF_USDA=4.321
NC_035080.1	69219289	.	G	A	.	.	MAF_USDA=2.542
NC_035080.1	69219388	.	G	A	.	.	MAF_USDA=4.237
NC_035080.1	69219442	.	T	A	.	.	MAF_INRAE=5.0;MAF_USDA=9.322
NC_035080.1	69219449	.	A	G	.	.	MAF_INRAE=5.0;MAF_USDA=9.322
NC_035080.1	69219503	.	T	C	.	.	MAF_INRAE=5.0;MAF_USDA=9.322
NC_035080.1	69219552	.	T	A	.	.	MAF_INRAE=5.0;MAF_USDA=9.322
NC_035080.1	69219564	.	T	G	.	.	MAF_INRAE=5.0;MAF_USDA=9.322
NC_035080.1	69219582	.	T	G	.	.	MAF_INRAE=5.0;MAF_USDA=9.322
NC_035080.1	69219596	.	G	C	.	.	MAF_INRAE=5.0;MAF_USDA=9.322
NC_035080.1	69219646	.	T	G	.	.	MAF_INRAE=5.0;MAF_USDA=9.322
NC_035080.1	69219653	.	T	C	.	.	MAF_USDA=1.695
NC_035080.1	69219655	.	T	C	.	.	MAF_INRAE=34.167;MAF_USDA=11.111
NC_035080.1	69219789	.	G	T	.	.	MAF_USDA=1.695
NC_035080.1	69219873	.	T	C	.	.	MAF_INRAE=5.0;MAF_USDA=9.322
NC_035080.1	69219931	.	G	A	.	.	MAF_INRAE=5.0;MAF_USDA=9.322
NC_035080.1	69219945	.	A	T	.	.	MAF_USDA=4.237
NC_035080.1	69220011	.	G	A	.	.	MAF_USDA=1.695
NC_035080.1	69220023	.	C	A	.	.	MAF_INRAE=5.0;MAF_USDA=9.322
NC_035080.1	69220063	.	T	C	.	.	MAF_INRAE=5.0;MAF_USDA=9.322
NC_035080.1	69220064	.	T	C	.	.	MAF_INRAE=5.0;MAF_USDA=9.322
NC_035080.1	69220073	.	T	C	.	.	MAF_INRAE=20.833;MAF_USDA=41.358
NC_035080.1	69220156	.	G	A	.	.	MAF_USDA=11.017
NC_035080.1	69220214	.	G	A	.	.	MAF_INRAE=8.333;MAF_USDA=11.728
NC_035080.1	69220227	.	A	G	.	.	MAF_INRAE=4.167;MAF_USDA=9.322
NC_035080.1	69220264	.	G	A	.	.	MAF_INRAE=34.167;MAF_USDA=11.111
NC_035080.1	69220265	.	G	A	.	.	MAF_INRAE=4.167;MAF_USDA=9.322
NC_035080.1	69220430	.	G	T	.	.	MAF_INRAE=4.167;MAF_USDA=9.322
NC_035080.1	69220493	.	A	T	.	.	MAF_USDA=1.695
NC_035080.1	69220494	.	T	A	.	.	MAF_USDA=1.695
NC_035080.1	69220500	.	G	A	.	.	MAF_USDA=1.695
NC_035080.1	69220551	.	T	A	.	.	MAF_USDA=1.667
NC_035080.1	69220577	.	C	T	.	.	MAF_INRAE=5.0;MAF_USDA=8.197
NC_035080.1	69220578	.	A	G	.	.	MAF_INRAE=8.333;MAF_USDA=12.295
NC_035080.1	69220591	.	T	C	.	.	MAF_INRAE=21.519;MAF_USDA=15.882
NC_035080.1	69220604	.	C	T	.	.	MAF_INRAE=6.329;MAF_USDA=9.016
NC_035080.1	69220605	.	G	A	.	.	MAF_USDA=11.475
NC_035080.1	69220624	.	T	C	.	.	MAF_INRAE=22.785;MAF_USDA=18.235
NC_035080.1	69220642	.	G	A	.	.	MAF_INRAE=6.329;MAF_USDA=9.016
NC_035080.1	69220663	.	G	A	.	.	MAF_USDA=4.098
NC_035080.1	69220779	.	C	A	.	.	MAF_INRAE=12.025;MAF_USDA=10.714
NC_035080.1	69220815	.	A	T	.	.	MAF_INRAE=5.696;MAF_USDA=9.836
NC_035080.1	69220888	.	T	C	.	.	MAF_INRAE=3.333
NC_035080.1	69220938	.	C	T	.	.	MAF_INRAE=9.494;MAF_USDA=25.0
NC_035080.1	69220943	.	A	G	.	.	MAF_INRAE=5.696;MAF_USDA=9.016
NC_035080.1	69220948	.	G	C	.	.	MAF_INRAE=12.658;MAF_USDA=6.471
NC_035080.1	69220959	.	A	C	.	.	MAF_INRAE=5.696;MAF_USDA=9.016
NC_035080.1	69220966	.	G	A	.	.	MAF_INRAE=5.696;MAF_USDA=9.016
NC_035080.1	69220968	.	A	C	.	.	MAF_INRAE=17.5;MAF_USDA=17.647
NC_035080.1	69221002	.	G	A	.	.	MAF_USDA=2.459
NC_035080.1	69221003	.	G	A	.	.	MAF_INRAE=18.987;MAF_USDA=15.882
NC_035080.1	69221012	.	T	C	.	.	MAF_USDA=11.475
NC_035080.1	69221015	.	C	T	.	.	MAF_INRAE=20.0;MAF_USDA=15.294
NC_035080.1	69221035	.	C	T	.	.	MAF_USDA=1.639
NC_035080.1	69221039	.	G	A	.	.	MAF_INRAE=10.526;MAF_USDA=9.836
NC_035080.1	69221046	.	C	T	.	.	MAF_INRAE=21.667
NC_035080.1	69221079	.	G	T	.	.	MAF_USDA=22.917
NC_035080.1	69221132	.	C	T	.	.	MAF_INRAE=5.696
NC_035080.1	69221157	.	C	T	.	.	MAF_USDA=12.5
NC_035080.1	69221182	.	G	A	.	.	MAF_INRAE=32.278;MAF_USDA=25.882
NC_035080.1	69221183	.	C	T	.	.	MAF_INRAE=11.667;MAF_USDA=6.471
NC_035080.1	69221202	.	T	G	.	.	MAF_INRAE=34.167;MAF_USDA=27.059
NC_035080.1	69221214	.	A	C	.	.	MAF_INRAE=5.696;MAF_USDA=8.197
NC_035080.1	69221224	.	T	A	.	.	MAF_INRAE=12.658;MAF_USDA=8.235
NC_035080.1	69221242	.	C	T	.	.	MAF_INRAE=20.833;MAF_USDA=18.235
NC_035080.1	69221274	.	C	T	.	.	MAF_USDA=39.583
NC_035080.1	69221286	.	G	A	.	.	MAF_INRAE=31.579;MAF_USDA=4.167
NC_035080.1	69221291	.	G	A	.	.	MAF_USDA=43.75
NC_035080.1	69221307	.	C	T	.	.	MAF_INRAE=5.696
NC_035080.1	69221326	.	C	T	.	.	MAF_USDA=37.5
NC_035080.1	69221360	.	C	A	.	.	MAF_USDA=20.833
NC_035080.1	69221361	.	G	A	.	.	MAF_USDA=2.586
NC_035080.1	69221368	.	G	T	.	.	MAF_USDA=39.583
NC_035080.1	69221374	.	G	C	.	.	MAF_USDA=28.049
NC_035080.1	69221377	.	C	G	.	.	MAF_USDA=41.667
NC_035080.1	69221394	.	C	T	.	.	MAF_INRAE=18.987;MAF_USDA=50.0
NC_035080.1	69221459	.	A	C	.	.	MAF_INRAE=17.089;MAF_USDA=41.667
NC_035080.1	69221542	.	C	T	.	.	MAF_INRAE=15.0;MAF_USDA=43.478
NC_035080.1	69221550	.	C	T	.	.	MAF_INRAE=5.696;MAF_USDA=20.492
NC_035080.1	69221555	.	G	A	.	.	MAF_INRAE=10.833;MAF_USDA=10.87
NC_035080.1	69221572	.	C	T	.	.	MAF_INRAE=5.063;MAF_USDA=9.016
NC_035080.1	69221581	.	A	G	.	.	MAF_INRAE=17.089;MAF_USDA=17.647
NC_035080.1	69221587	.	A	G	.	.	MAF_INRAE=22.152;MAF_USDA=25.294
NC_035080.1	69221592	.	G	A	.	.	MAF_INRAE=31.667;MAF_USDA=6.471
NC_035080.1	69221616	.	G	A	.	.	MAF_USDA=6.471
NC_035080.1	69221685	.	C	T	.	.	MAF_INRAE=8.333;MAF_USDA=11.176
NC_035080.1	69222472	.	T	C	.	.	MAF_USDA=2.586
NC_035080.1	69223717	.	C	T	.	.	MAF_INRAE=2.632
NC_035080.1	69223736	.	G	T	.	.	MAF_USDA=6.548
NC_035080.1	69223763	.	T	C	.	.	MAF_INRAE=35.833
NC_035080.1	69223772	.	G	T	.	.	MAF_USDA=6.548
NC_035080.1	69223832	.	C	T	.	.	MAF_USDA=34.783
NC_035080.1	69223833	.	G	A	.	.	MAF_INRAE=11.667
NC_035080.1	69223972	.	G	T	.	.	MAF_USDA=4.706
NC_035080.1	69224042	.	C	T	.	.	MAF_INRAE=16.667
NC_035080.1	69224073	.	C	T	.	.	MAF_USDA=5.738
NC_035080.1	69224146	.	T	C	.	.	MAF_INRAE=28.947
NC_035080.1	69224176	.	T	C	.	.	MAF_INRAE=1.667
NC_035080.1	69224448	.	G	T	.	.	MAF_USDA=1.695
NC_035080.1	69224530	.	T	A	.	.	MAF_INRAE=4.167
NC_035080.1	69224532	.	G	T	.	.	MAF_INRAE=7.5
NC_035080.1	69224536	.	C	T	.	.	MAF_INRAE=4.167
NC_035080.1	69224578	.	C	T	.	.	MAF_INRAE=4.167
NC_035080.1	69224582	.	G	A	.	.	MAF_INRAE=4.167
NC_035080.1	69224586	.	A	G	.	.	MAF_INRAE=4.167
NC_035080.1	69224594	.	C	G	.	.	MAF_INRAE=4.167
NC_035080.1	69224656	.	C	G	.	.	MAF_INRAE=5.0
NC_035080.1	69224662	.	G	A	.	.	MAF_INRAE=5.0
NC_035080.1	69224663	.	G	T	.	.	MAF_INRAE=5.0
NC_035080.1	69224687	.	T	C	.	.	MAF_USDA=4.237
NC_035080.1	69224734	.	A	G	.	.	MAF_INRAE=5.0;MAF_USDA=9.322
NC_035080.1	69224741	.	T	C	.	.	MAF_INRAE=40.833;MAF_USDA=47.458
NC_035080.1	69224832	.	G	A	.	.	MAF_USDA=5.085
NC_035080.1	69224850	.	C	T	.	.	MAF_USDA=11.017
NC_035080.1	69224851	.	G	A	.	.	MAF_INRAE=4.167
NC_035080.1	69224867	.	C	A	.	.	MAF_USDA=2.586
NC_035080.1	69224965	.	C	T	.	.	MAF_INRAE=5.0;MAF_USDA=7.627
NC_035080.1	69224984	.	T	C	.	.	MAF_INRAE=5.0;MAF_USDA=8.475
NC_035080.1	69225057	.	A	G	.	.	MAF_INRAE=5.0
NC_035080.1	69225081	.	A	G	.	.	MAF_INRAE=5.0
NC_035080.1	69225225	.	T	C	.	.	MAF_INRAE=20.0;MAF_USDA=38.136
NC_035080.1	69225276	.	T	C	.	.	MAF_INRAE=4.167;MAF_USDA=8.475
NC_035080.1	69225341	.	T	C	.	.	MAF_INRAE=5.0;MAF_USDA=8.475
NC_035080.1	69225354	.	T	C	.	.	MAF_INRAE=5.0;MAF_USDA=8.475
NC_035080.1	69225355	.	G	A	.	.	MAF_INRAE=5.0;MAF_USDA=8.621
NC_035080.1	69225400	.	T	A	.	.	MAF_INRAE=5.0;MAF_USDA=9.483
NC_035080.1	69225404	.	T	C	.	.	MAF_INRAE=5.0;MAF_USDA=9.483
NC_035080.1	69225448	.	G	A	.	.	MAF_INRAE=5.0;MAF_USDA=9.483
NC_035080.1	69225476	.	A	G	.	.	MAF_INRAE=5.0;MAF_USDA=9.322
NC_035080.1	69225549	.	G	T	.	.	MAF_INRAE=5.0;MAF_USDA=9.322
NC_035080.1	69225589	.	G	A	.	.	MAF_USDA=6.78
NC_035080.1	69225668	.	T	C	.	.	MAF_INRAE=5.0
NC_035080.1	69225760	.	G	A	.	.	MAF_INRAE=40.833;MAF_USDA=44.915
NC_035080.1	69225783	.	C	T	.	.	MAF_INRAE=5.0;MAF_USDA=19.828
NC_035080.1	69225813	.	C	A	.	.	MAF_USDA=1.695
NC_035080.1	69225891	.	A	G	.	.	MAF_INRAE=5.0;MAF_USDA=8.197
NC_035080.1	69225950	.	G	A	.	.	MAF_INRAE=40.833
NC_035080.1	69225972	.	A	G	.	.	MAF_INRAE=5.0;MAF_USDA=8.475
NC_035080.1	69226017	.	G	A	.	.	MAF_INRAE=39.167;MAF_USDA=10.169
NC_035080.1	69226018	.	C	T	.	.	MAF_INRAE=5.0;MAF_USDA=10.169
NC_035080.1	69226060	.	G	C	.	.	MAF_USDA=2.5
NC_035080.1	69226074	.	C	T	.	.	MAF_INRAE=6.329
NC_035080.1	69226122	.	G	A	.	.	MAF_USDA=17.213
NC_035080.1	69226131	.	G	T	.	.	MAF_USDA=21.311
NC_035080.1	69226135	.	G	A	.	.	MAF_USDA=14.754
NC_035080.1	69226137	.	C	T	.	.	MAF_INRAE=13.291
NC_035080.1	69226151	.	G	A	.	.	MAF_USDA=18.033
NC_035080.1	69226184	.	T	A	.	.	MAF_USDA=25.41
NC_035080.1	69226959	.	A	C	.	.	MAF_INRAE=5.0
NC_035080.1	69227008	.	C	T	.	.	MAF_INRAE=4.167;MAF_USDA=9.322
NC_035080.1	69227046	.	C	T	.	.	MAF_INRAE=4.167;MAF_USDA=9.322
NC_035080.1	69227083	.	T	G	.	.	MAF_INRAE=4.167
NC_035080.1	69227095	.	A	G	.	.	MAF_INRAE=4.167;MAF_USDA=9.322
NC_035080.1	69227133	.	T	C	.	.	MAF_USDA=5.932
NC_035080.1	69227157	.	G	C	.	.	MAF_INRAE=5.0;MAF_USDA=9.322
NC_035080.1	69227205	.	C	T	.	.	MAF_INRAE=5.0;MAF_USDA=9.322
NC_035080.1	69227307	.	A	T	.	.	MAF_INRAE=5.0;MAF_USDA=9.483
NC_035080.1	69227387	.	C	A	.	.	MAF_INRAE=39.167;MAF_USDA=17.901
NC_035080.1	69227391	.	C	T	.	.	MAF_INRAE=5.0;MAF_USDA=9.322
NC_035080.1	69227403	.	C	T	.	.	MAF_INRAE=8.333;MAF_USDA=17.797
NC_035080.1	69227431	.	G	T	.	.	MAF_INRAE=5.0;MAF_USDA=9.322
NC_035080.1	69227451	.	G	T	.	.	MAF_USDA=31.818
NC_035080.1	69227566	.	C	T	.	.	MAF_INRAE=34.167;MAF_USDA=11.111
NC_035080.1	69227567	.	G	T	.	.	MAF_INRAE=5.0;MAF_USDA=9.322
NC_035080.1	69227601	.	C	A	.	.	MAF_INRAE=5.0;MAF_USDA=9.322
NC_035080.1	69227613	.	G	C	.	.	MAF_INRAE=5.0;MAF_USDA=9.322
NC_035080.1	69227637	.	A	T	.	.	MAF_USDA=9.259
NC_035080.1	69227646	.	C	A	.	.	MAF_INRAE=5.0;MAF_USDA=9.483
NC_035080.1	69227649	.	C	T	.	.	MAF_INRAE=8.333;MAF_USDA=14.375
NC_035080.1	69227650	.	G	A	.	.	MAF_INRAE=5.0;MAF_USDA=9.483
NC_035080.1	69227654	.	A	T	.	.	MAF_USDA=10.345
NC_035080.1	69227664	.	T	C	.	.	MAF_INRAE=5.0;MAF_USDA=9.483
NC_035080.1	69227666	.	G	A	.	.	MAF_INRAE=34.167;MAF_USDA=20.455
NC_035080.1	69227725	.	C	T	.	.	MAF_INRAE=11.667
NC_035080.1	69227865	.	C	T	.	.	MAF_USDA=2.5
NC_035080.1	69227918	.	G	A	.	.	MAF_INRAE=5.0;MAF_USDA=8.333
NC_035080.1	69227927	.	G	A	.	.	MAF_INRAE=5.0;MAF_USDA=8.333
NC_035080.1	69227953	.	C	A	.	.	MAF_INRAE=5.0;MAF_USDA=7.317
NC_035080.1	69227954	.	G	A	.	.	MAF_INRAE=40.833;MAF_USDA=42.073
NC_035080.1	69228046	.	T	G	.	.	MAF_USDA=1.695
NC_035080.1	69228053	.	T	C	.	.	MAF_USDA=12.712
NC_035080.1	69228100	.	A	G	.	.	MAF_INRAE=18.333;MAF_USDA=1.695
NC_035080.1	69228282	.	G	A	.	.	MAF_INRAE=42.5;MAF_USDA=33.333
NC_035080.1	69228316	.	C	T	.	.	MAF_INRAE=7.5;MAF_USDA=2.542
NC_035080.1	69228385	.	C	T	.	.	MAF_USDA=9.322
NC_035080.1	69228410	.	A	T	.	.	MAF_INRAE=3.333
NC_035080.1	69228415	.	A	T	.	.	MAF_INRAE=11.667;MAF_USDA=13.636
NC_035080.1	69228434	.	A	G	.	.	MAF_INRAE=5.0
NC_035080.1	69228439	.	A	C	.	.	MAF_USDA=2.542
NC_035080.1	69228457	.	C	A	.	.	MAF_INRAE=2.5
NC_035080.1	69229000	.	T	A	.	.	MAF_INRAE=4.167;MAF_USDA=10.169
NC_035080.1	69229065	.	G	T	.	.	MAF_INRAE=46.667;MAF_USDA=40.244
NC_035080.1	69229067	.	A	G	.	.	MAF_INRAE=3.333
NC_035080.1	69229104	.	A	C	.	.	MAF_INRAE=4.167
NC_035080.1	69229111	.	C	A	.	.	MAF_INRAE=4.167;MAF_USDA=2.174
NC_035080.1	69229191	.	G	C	.	.	MAF_INRAE=5.0;MAF_USDA=8.475
NC_035080.1	69229200	.	G	A	.	.	MAF_USDA=1.695
NC_035080.1	69229213	.	G	A	.	.	MAF_INRAE=5.0;MAF_USDA=8.475
NC_035080.1	69229243	.	C	A	.	.	MAF_INRAE=5.0;MAF_USDA=8.475
NC_035080.1	69229246	.	C	T	.	.	MAF_INRAE=33.333;MAF_USDA=41.975
NC_035080.1	69229264	.	G	A	.	.	MAF_INRAE=5.833;MAF_USDA=9.322
NC_035080.1	69229274	.	C	T	.	.	MAF_USDA=6.78
NC_035080.1	69229282	.	G	C	.	.	MAF_INRAE=5.0;MAF_USDA=8.475
NC_035080.1	69229340	.	C	A	.	.	MAF_INRAE=8.333;MAF_USDA=8.475
NC_035080.1	69229394	.	A	C	.	.	MAF_USDA=5.932
NC_035080.1	69229454	.	T	A	.	.	MAF_USDA=7.627
NC_035080.1	69229456	.	T	C	.	.	MAF_USDA=7.627
NC_035080.1	69229457	.	A	C	.	.	MAF_USDA=7.627
NC_035080.1	69229465	.	A	G	.	.	MAF_USDA=8.475
NC_035080.1	69229548	.	A	G	.	.	MAF_INRAE=2.5;MAF_USDA=17.797
NC_035080.1	69229659	.	C	T	.	.	MAF_INRAE=3.333
NC_035080.1	69229675	.	A	G	.	.	MAF_INRAE=3.333;MAF_USDA=4.545
NC_035080.1	69229679	.	A	C	.	.	MAF_INRAE=3.333;MAF_USDA=6.818
NC_035080.1	69229694	.	T	G	.	.	MAF_INRAE=3.333
NC_035080.1	69229725	.	G	A	.	.	MAF_USDA=5.172
NC_035080.1	69229766	.	A	G	.	.	MAF_INRAE=3.333;MAF_USDA=11.864
NC_035080.1	69229780	.	C	T	.	.	MAF_INRAE=3.333;MAF_USDA=11.864
NC_035080.1	69229862	.	A	G	.	.	MAF_INRAE=3.333;MAF_USDA=11.864
NC_035080.1	69229873	.	A	C	.	.	MAF_INRAE=3.333
NC_035080.1	69229878	.	C	T	.	.	MAF_INRAE=3.333
NC_035080.1	69229893	.	T	C	.	.	MAF_INRAE=3.333;MAF_USDA=11.864
NC_035080.1	69229896	.	C	T	.	.	MAF_INRAE=3.333;MAF_USDA=9.322
NC_035080.1	69229901	.	C	A	.	.	MAF_INRAE=3.333;MAF_USDA=11.864
NC_035080.1	69229917	.	A	C	.	.	MAF_INRAE=3.333;MAF_USDA=11.864
NC_035080.1	69229938	.	G	C	.	.	MAF_USDA=9.146
NC_035080.1	69229962	.	T	C	.	.	MAF_INRAE=3.333
NC_035080.1	69229982	.	C	T	.	.	MAF_INRAE=3.333
NC_035080.1	69229996	.	A	T	.	.	MAF_INRAE=3.333
NC_035080.1	69230020	.	A	G	.	.	MAF_USDA=2.542
NC_035080.1	69230049	.	C	G	.	.	MAF_USDA=2.542
NC_035080.1	69230050	.	T	C	.	.	MAF_USDA=14.458
NC_035080.1	69230053	.	C	T	.	.	MAF_USDA=16.867
NC_035080.1	69230065	.	G	T	.	.	MAF_USDA=3.012
NC_035080.1	69230078	.	A	G	.	.	MAF_USDA=5.932
NC_035080.1	69230079	.	A	G	.	.	MAF_USDA=7.229
NC_035080.1	69230081	.	G	T	.	.	MAF_INRAE=3.333;MAF_USDA=11.864
NC_035080.1	69230084	.	A	T	.	.	MAF_USDA=6.627
NC_035080.1	69230087	.	C	T	.	.	MAF_USDA=16.265
NC_035080.1	69230093	.	A	C	.	.	MAF_INRAE=7.5;MAF_USDA=6.627
NC_035080.1	69230121	.	G	A	.	.	MAF_USDA=1.852
NC_035080.1	69230127	.	T	C	.	.	MAF_INRAE=11.667;MAF_USDA=17.391
NC_035080.1	69230207	.	G	A	.	.	MAF_INRAE=30.833;MAF_USDA=10.976
NC_035080.1	69230258	.	C	A	.	.	MAF_INRAE=3.333;MAF_USDA=11.864
NC_035080.1	69230272	.	C	T	.	.	MAF_INRAE=7.5;MAF_USDA=6.627
NC_035080.1	69230363	.	G	A	.	.	MAF_INRAE=3.333;MAF_USDA=4.237
NC_035080.1	69230438	.	A	T	.	.	MAF_INRAE=27.5
NC_035080.1	69230444	.	C	A	.	.	MAF_INRAE=3.333;MAF_USDA=11.864
NC_035080.1	69230457	.	A	T	.	.	MAF_INRAE=3.333
NC_035080.1	69230462	.	C	T	.	.	MAF_INRAE=3.333;MAF_USDA=11.864
NC_035080.1	69230494	.	A	C	.	.	MAF_USDA=1.695
NC_035080.1	69230630	.	C	A	.	.	MAF_INRAE=11.667;MAF_USDA=6.173
NC_035080.1	69230692	.	C	G	.	.	MAF_INRAE=3.333;MAF_USDA=11.864
NC_035080.1	69230720	.	C	G	.	.	MAF_INRAE=3.333;MAF_USDA=11.864
NC_035080.1	69230738	.	G	T	.	.	MAF_INRAE=11.667
NC_035080.1	69230792	.	G	T	.	.	MAF_INRAE=3.333;MAF_USDA=12.712
NC_035080.1	69230884	.	C	A	.	.	MAF_INRAE=3.333;MAF_USDA=12.712
NC_035080.1	69230888	.	G	C	.	.	MAF_INRAE=3.333;MAF_USDA=12.712
NC_035080.1	69230921	.	C	T	.	.	MAF_USDA=1.695
NC_035080.1	69230964	.	T	A	.	.	MAF_INRAE=3.333
NC_035080.1	69231032	.	C	T	.	.	MAF_USDA=4.545
NC_035080.1	69231052	.	G	A	.	.	MAF_INRAE=3.333;MAF_USDA=12.712
NC_035080.1	69231080	.	G	A	.	.	MAF_USDA=3.39
NC_035080.1	69231127	.	T	G	.	.	MAF_USDA=9.091
NC_035080.1	69231230	.	G	T	.	.	MAF_USDA=1.695
NC_035080.1	69231265	.	C	A	.	.	MAF_INRAE=3.333;MAF_USDA=11.864
NC_035080.1	69231306	.	G	A	.	.	MAF_USDA=5.085
NC_035080.1	69231430	.	C	T	.	.	MAF_INRAE=3.333;MAF_USDA=11.864
NC_035080.1	69231479	.	G	A	.	.	MAF_INRAE=1.667
NC_035080.1	69231486	.	T	A	.	.	MAF_INRAE=1.667
NC_035080.1	69231487	.	G	A	.	.	MAF_INRAE=2.5
NC_035080.1	69231488	.	C	G	.	.	MAF_INRAE=2.5
NC_035080.1	69231491	.	C	T	.	.	MAF_INRAE=2.5
NC_035080.1	69231493	.	G	A	.	.	MAF_INRAE=2.5
NC_035080.1	69231498	.	C	T	.	.	MAF_INRAE=2.5
NC_035080.1	69231499	.	G	C	.	.	MAF_INRAE=2.5
NC_035080.1	69231500	.	G	A	.	.	MAF_INRAE=2.5
NC_035080.1	69231503	.	G	A	.	.	MAF_INRAE=2.5
NC_035080.1	69231506	.	C	T	.	.	MAF_INRAE=2.5
NC_035080.1	69231510	.	A	C	.	.	MAF_INRAE=2.5
NC_035080.1	69231511	.	G	T	.	.	MAF_INRAE=2.5
NC_035080.1	69231519	.	T	C	.	.	MAF_INRAE=39.167
NC_035080.1	69231531	.	C	A	.	.	MAF_INRAE=9.167
NC_035080.1	69231557	.	T	C	.	.	MAF_INRAE=6.667
NC_035080.1	69231560	.	G	A	.	.	MAF_USDA=5.932
NC_035080.1	69231571	.	T	G	.	.	MAF_INRAE=10.0
NC_035080.1	69231572	.	C	T	.	.	MAF_INRAE=10.0
NC_035080.1	69231585	.	C	A	.	.	MAF_INRAE=4.167
NC_035080.1	69231589	.	G	A	.	.	MAF_USDA=14.407
NC_035080.1	69231600	.	A	C	.	.	MAF_INRAE=3.333;MAF_USDA=11.864
NC_035080.1	69231708	.	C	T	.	.	MAF_USDA=3.39
NC_035080.1	69231733	.	A	G	.	.	MAF_INRAE=3.333;MAF_USDA=11.864
NC_035080.1	69231793	.	A	C	.	.	MAF_INRAE=3.333;MAF_USDA=11.017
NC_035080.1	69231891	.	A	T	.	.	MAF_USDA=8.025
NC_035080.1	69231936	.	G	A	.	.	MAF_INRAE=3.333;MAF_USDA=11.864
NC_035080.1	69232009	.	C	T	.	.	MAF_USDA=2.542
NC_035080.1	69232018	.	A	G	.	.	MAF_INRAE=3.333;MAF_USDA=11.864
NC_035080.1	69232060	.	A	C	.	.	MAF_USDA=1.695
NC_035080.1	69232076	.	C	A	.	.	MAF_INRAE=45.833;MAF_USDA=35.185
NC_035080.1	69232092	.	A	C	.	.	MAF_USDA=1.695
NC_035080.1	69232122	.	T	G	.	.	MAF_INRAE=3.333;MAF_USDA=11.017
NC_035080.1	69232132	.	G	A	.	.	MAF_INRAE=3.333;MAF_USDA=11.017
NC_035080.1	69232218	.	G	A	.	.	MAF_USDA=2.542
NC_035080.1	69232227	.	T	A	.	.	MAF_INRAE=45.833;MAF_USDA=35.185
NC_035080.1	69232263	.	A	G	.	.	MAF_INRAE=3.333;MAF_USDA=11.864
NC_035080.1	69232334	.	G	C	.	.	MAF_USDA=1.695
NC_035080.1	69232399	.	C	A	.	.	MAF_USDA=5.932
NC_035080.1	69232409	.	T	C	.	.	MAF_USDA=13.043
NC_035080.1	69232462	.	C	A	.	.	MAF_INRAE=15.833
NC_035080.1	69232471	.	T	C	.	.	MAF_INRAE=3.333;MAF_USDA=11.017
NC_035080.1	69232552	.	C	T	.	.	MAF_INRAE=3.333;MAF_USDA=11.864
NC_035080.1	69232579	.	G	A	.	.	MAF_USDA=3.704
NC_035080.1	69232592	.	A	T	.	.	MAF_USDA=1.695
NC_035080.1	69232684	.	G	A	.	.	MAF_INRAE=3.333;MAF_USDA=11.864
NC_035080.1	69232717	.	C	T	.	.	MAF_USDA=6.78
NC_035080.1	69232746	.	C	A	.	.	MAF_INRAE=3.333;MAF_USDA=11.864
NC_035080.1	69232763	.	A	T	.	.	MAF_INRAE=3.333;MAF_USDA=11.864
NC_035080.1	69232807	.	G	T	.	.	MAF_USDA=2.542
NC_035080.1	69232812	.	G	C	.	.	MAF_USDA=16.102
NC_035080.1	69232837	.	G	A	.	.	MAF_USDA=4.237
NC_035080.1	69232904	.	G	A	.	.	MAF_INRAE=3.333;MAF_USDA=11.017
NC_035080.1	69232942	.	C	A	.	.	MAF_USDA=3.39
NC_035080.1	69232950	.	A	T	.	.	MAF_INRAE=3.333;MAF_USDA=11.017
NC_035080.1	69232987	.	A	T	.	.	MAF_INRAE=3.333;MAF_USDA=11.017
NC_035080.1	69233076	.	C	A	.	.	MAF_USDA=36.364
NC_035080.1	69233085	.	T	C	.	.	MAF_INRAE=3.333;MAF_USDA=11.864
NC_035080.1	69233199	.	A	C	.	.	MAF_INRAE=3.333;MAF_USDA=11.864
NC_035080.1	69233211	.	G	T	.	.	MAF_INRAE=3.333;MAF_USDA=11.864
NC_035080.1	69233269	.	C	G	.	.	MAF_INRAE=11.667
NC_035080.1	69233276	.	G	A	.	.	MAF_INRAE=3.333;MAF_USDA=11.864
NC_035080.1	69233283	.	T	A	.	.	MAF_USDA=1.695
NC_035080.1	69233290	.	A	G	.	.	MAF_INRAE=3.333;MAF_USDA=11.864
NC_035080.1	69233291	.	T	C	.	.	MAF_INRAE=47.5;MAF_USDA=43.21
NC_035080.1	69233293	.	C	T	.	.	MAF_INRAE=3.333;MAF_USDA=11.864
NC_035080.1	69233331	.	T	A	.	.	MAF_INRAE=3.333;MAF_USDA=12.346
NC_035080.1	69233404	.	T	C	.	.	MAF_USDA=1.695
NC_035080.1	69233457	.	G	T	.	.	MAF_INRAE=1.667
NC_035080.1	69235217	.	G	A	.	.	MAF_USDA=5.085
NC_035080.1	69235255	.	C	A	.	.	MAF_USDA=10.169
NC_035080.1	69235435	.	C	T	.	.	MAF_USDA=3.39
NC_035080.1	69235444	.	T	G	.	.	MAF_USDA=11.017
NC_035080.1	69235445	.	T	C	.	.	MAF_USDA=11.017
NC_035080.1	69238677	.	C	A	.	.	MAF_USDA=33.333
NC_035080.1	69239862	.	G	A	.	.	MAF_USDA=21.739
NC_035080.1	69239883	.	A	G	.	.	MAF_USDA=21.739
NC_035080.1	69239917	.	A	C	.	.	MAF_USDA=21.739
NC_035080.1	69239929	.	A	G	.	.	MAF_USDA=23.913
NC_035080.1	69240335	.	G	T	.	.	MAF_USDA=30.435
NC_035080.1	69241693	.	T	A	.	.	MAF_USDA=9.016
NC_035080.1	69241829	.	G	A	.	.	MAF_INRAE=31.579
NC_035080.1	69241977	.	C	A	.	.	MAF_INRAE=20.833;MAF_USDA=9.322
NC_035080.1	69241994	.	C	T	.	.	MAF_USDA=4.167
NC_035080.1	69242064	.	T	A	.	.	MAF_USDA=1.639
NC_035080.1	69242068	.	G	T	.	.	MAF_INRAE=21.667;MAF_USDA=9.016
NC_035080.1	69242108	.	T	C	.	.	MAF_USDA=2.459
NC_035080.1	69242132	.	C	T	.	.	MAF_USDA=2.459
NC_035080.1	69242207	.	A	T	.	.	MAF_USDA=5.738
NC_035080.1	69242421	.	A	G	.	.	MAF_INRAE=21.667;MAF_USDA=9.016
NC_035080.1	69242518	.	G	A	.	.	MAF_INRAE=37.975;MAF_USDA=25.882
NC_035080.1	69242550	.	C	A	.	.	MAF_INRAE=9.167;MAF_USDA=8.333
NC_035080.1	69242551	.	C	T	.	.	MAF_INRAE=1.667;MAF_USDA=38.235
NC_035080.1	69242565	.	T	G	.	.	MAF_USDA=2.459
NC_035080.1	69242629	.	C	A	.	.	MAF_INRAE=24.051;MAF_USDA=8.235
NC_035080.1	69242704	.	A	G	.	.	MAF_USDA=5.738
NC_035080.1	69242802	.	C	T	.	.	MAF_USDA=9.016
NC_035080.1	69242803	.	G	T	.	.	MAF_USDA=9.016
NC_035080.1	69242942	.	C	A	.	.	MAF_USDA=2.459
NC_035080.1	69242949	.	G	A	.	.	MAF_USDA=16.667
NC_035080.1	69242962	.	G	T	.	.	MAF_INRAE=21.667;MAF_USDA=8.197
NC_035080.1	69242975	.	C	T	.	.	MAF_INRAE=21.667;MAF_USDA=8.197
NC_035080.1	69243011	.	A	G	.	.	MAF_INRAE=21.667;MAF_USDA=8.197
NC_035080.1	69243095	.	G	A	.	.	MAF_USDA=1.639
NC_035080.1	69243101	.	C	A	.	.	MAF_USDA=1.639
NC_035080.1	69243220	.	C	T	.	.	MAF_INRAE=21.667;MAF_USDA=7.377
NC_035080.1	69243367	.	C	T	.	.	MAF_INRAE=17.089;MAF_USDA=8.824
NC_035080.1	69243368	.	G	A	.	.	MAF_USDA=2.459
NC_035080.1	69243532	.	C	T	.	.	MAF_USDA=6.557
NC_035080.1	69243574	.	A	G	.	.	MAF_USDA=1.765
NC_035080.1	69243595	.	C	A	.	.	MAF_INRAE=20.833;MAF_USDA=2.459
NC_035080.1	69243627	.	A	G	.	.	MAF_INRAE=21.667;MAF_USDA=8.197
NC_035080.1	69243646	.	C	A	.	.	MAF_USDA=1.176
NC_035080.1	69243839	.	C	A	.	.	MAF_USDA=8.235
NC_035080.1	69243841	.	T	C	.	.	MAF_INRAE=20.0;MAF_USDA=2.459
NC_035080.1	69243903	.	A	G	.	.	MAF_INRAE=31.579;MAF_USDA=6.471
NC_035080.1	69243931	.	C	T	.	.	MAF_INRAE=21.667;MAF_USDA=9.836
NC_035080.1	69243979	.	G	T	.	.	MAF_USDA=6.557
NC_035080.1	69244044	.	C	T	.	.	MAF_INRAE=20.886;MAF_USDA=20.0
NC_035080.1	69244101	.	A	T	.	.	MAF_INRAE=21.667;MAF_USDA=9.836
NC_035080.1	69244196	.	T	G	.	.	MAF_INRAE=37.342;MAF_USDA=27.059
NC_035080.1	69244210	.	T	A	.	.	MAF_USDA=2.459
NC_035080.1	69244211	.	A	C	.	.	MAF_INRAE=20.833;MAF_USDA=10.656
NC_035080.1	69244328	.	C	A	.	.	MAF_INRAE=21.667
NC_035080.1	69244554	.	A	G	.	.	MAF_INRAE=1.667;MAF_USDA=21.176
NC_035080.1	69244556	.	C	G	.	.	MAF_USDA=2.459
NC_035080.1	69244627	.	A	G	.	.	MAF_INRAE=1.667;MAF_USDA=21.176
NC_035080.1	69244813	.	C	T	.	.	MAF_INRAE=21.667;MAF_USDA=2.459
NC_035080.1	69244883	.	G	T	.	.	MAF_USDA=2.459
NC_035080.1	69245071	.	G	A	.	.	MAF_INRAE=21.667;MAF_USDA=9.016
NC_035080.1	69245227	.	C	A	.	.	MAF_INRAE=12.658;MAF_USDA=2.459
NC_035080.1	69245277	.	G	A	.	.	MAF_USDA=9.412
NC_035080.1	69245287	.	C	G	.	.	MAF_INRAE=1.667;MAF_USDA=18.75
NC_035080.1	69245335	.	G	A	.	.	MAF_USDA=2.459
NC_035080.1	69245402	.	C	T	.	.	MAF_INRAE=21.667;MAF_USDA=9.836
NC_035080.1	69245418	.	A	G	.	.	MAF_INRAE=37.342;MAF_USDA=24.706
NC_035080.1	69245430	.	C	T	.	.	MAF_INRAE=22.5;MAF_USDA=9.836
NC_035080.1	69245491	.	G	A	.	.	MAF_INRAE=21.667;MAF_USDA=9.836
NC_035080.1	69245508	.	C	T	.	.	MAF_USDA=4.918
NC_035080.1	69245547	.	A	G	.	.	MAF_USDA=1.639
NC_035080.1	69245671	.	C	T	.	.	MAF_INRAE=8.333;MAF_USDA=8.333
NC_035080.1	69245711	.	A	G	.	.	MAF_INRAE=20.833;MAF_USDA=9.836
NC_035080.1	69245720	.	C	A	.	.	MAF_INRAE=17.089
NC_035080.1	69245782	.	C	A	.	.	MAF_INRAE=17.089;MAF_USDA=5.882
NC_035080.1	69245794	.	C	A	.	.	MAF_INRAE=17.089;MAF_USDA=8.333
NC_035080.1	69245805	.	G	A	.	.	MAF_USDA=4.098
NC_035080.1	69245806	.	G	A	.	.	MAF_USDA=11.765
NC_035080.1	69245840	.	G	A	.	.	MAF_USDA=2.459
NC_035080.1	69245852	.	G	T	.	.	MAF_USDA=3.279
NC_035080.1	69245897	.	C	T	.	.	MAF_USDA=1.176
NC_035080.1	69245986	.	C	T	.	.	MAF_USDA=4.167
NC_035080.1	69246085	.	G	C	.	.	MAF_INRAE=2.5;MAF_USDA=21.176
NC_035080.1	69246274	.	C	T	.	.	MAF_USDA=9.412
NC_035080.1	69246471	.	C	A	.	.	MAF_USDA=2.459
NC_035080.1	69246495	.	G	T	.	.	MAF_INRAE=16.456;MAF_USDA=7.647
NC_035080.1	69246529	.	C	T	.	.	MAF_INRAE=25.316;MAF_USDA=25.294
NC_035080.1	69246686	.	A	C	.	.	MAF_USDA=1.639
NC_035080.1	69246718	.	T	C	.	.	MAF_USDA=2.941
NC_035080.1	69246832	.	A	T	.	.	MAF_INRAE=17.089;MAF_USDA=5.882
NC_035080.1	69247048	.	C	A	.	.	MAF_USDA=3.279
NC_035080.1	69247122	.	C	A	.	.	MAF_USDA=4.167
NC_035080.1	69247129	.	T	C	.	.	MAF_USDA=1.667
NC_035080.1	69247178	.	C	T	.	.	MAF_INRAE=12.658
NC_035080.1	69247222	.	T	G	.	.	MAF_INRAE=10.0
NC_035080.1	69247314	.	A	T	.	.	MAF_INRAE=20.886;MAF_USDA=19.412
NC_035080.1	69247324	.	T	C	.	.	MAF_USDA=4.918
NC_035080.1	69247453	.	G	A	.	.	MAF_INRAE=20.833;MAF_USDA=2.459
NC_035080.1	69247508	.	T	G	.	.	MAF_USDA=2.5
NC_035080.1	69247600	.	T	A	.	.	MAF_INRAE=11.392
NC_035080.1	69247627	.	G	A	.	.	MAF_USDA=16.667
NC_035080.1	69247699	.	G	A	.	.	MAF_INRAE=7.5
NC_035080.1	69247861	.	C	A	.	.	MAF_USDA=3.279
NC_035080.1	69247933	.	C	G	.	.	MAF_INRAE=25.316;MAF_USDA=33.607
NC_035080.1	69247970	.	G	A	.	.	MAF_USDA=1.639
NC_035080.1	69248009	.	G	T	.	.	MAF_USDA=5.882
NC_035080.1	69248040	.	T	C	.	.	MAF_INRAE=28.481;MAF_USDA=5.738
NC_035080.1	69248154	.	C	G	.	.	MAF_USDA=2.459
NC_035080.1	69248171	.	C	T	.	.	MAF_INRAE=17.089;MAF_USDA=6.557
NC_035080.1	69248637	.	G	T	.	.	MAF_INRAE=12.658;MAF_USDA=1.639
NC_035080.1	69248691	.	T	G	.	.	MAF_USDA=4.167
NC_035080.1	69248692	.	T	C	.	.	MAF_USDA=4.167
NC_035080.1	69248915	.	C	A	.	.	MAF_INRAE=16.456;MAF_USDA=6.471
NC_035080.1	69249033	.	T	A	.	.	MAF_USDA=1.639
NC_035080.1	69249105	.	C	G	.	.	MAF_USDA=4.918
NC_035080.1	69249106	.	G	A	.	.	MAF_USDA=1.639
NC_035080.1	69249152	.	T	C	.	.	MAF_INRAE=25.949;MAF_USDA=40.588
NC_035080.1	69249188	.	G	T	.	.	MAF_USDA=1.176
NC_035080.1	69249191	.	T	A	.	.	MAF_INRAE=12.658;MAF_USDA=3.279
NC_035080.1	69249300	.	C	T	.	.	MAF_INRAE=17.089;MAF_USDA=6.557
NC_035080.1	69249319	.	C	A	.	.	MAF_INRAE=5.063
NC_035080.1	69249489	.	G	C	.	.	MAF_USDA=2.941
NC_035080.1	69249757	.	G	A	.	.	MAF_USDA=1.639
NC_035080.1	69249805	.	A	C	.	.	MAF_USDA=5.882
NC_035080.1	69249853	.	T	C	.	.	MAF_USDA=5.738
NC_035080.1	69250023	.	C	T	.	.	MAF_USDA=1.639
NC_035080.1	69250221	.	C	T	.	.	MAF_INRAE=11.392
NC_035080.1	69250390	.	T	A	.	.	MAF_USDA=6.557
NC_035080.1	69250438	.	T	C	.	.	MAF_INRAE=10.0;MAF_USDA=14.706
NC_035080.1	69250440	.	C	A	.	.	MAF_USDA=1.639
NC_035080.1	69250711	.	T	A	.	.	MAF_INRAE=12.658;MAF_USDA=7.059
NC_035080.1	69250817	.	A	G	.	.	MAF_INRAE=23.418;MAF_USDA=8.235
NC_035080.1	69250819	.	C	T	.	.	MAF_USDA=6.557
NC_035080.1	69250879	.	A	C	.	.	MAF_INRAE=20.886;MAF_USDA=21.765
NC_035080.1	69250903	.	G	A	.	.	MAF_USDA=2.459
NC_035080.1	69250927	.	A	T	.	.	MAF_USDA=1.639
NC_035080.1	69251192	.	T	C	.	.	MAF_USDA=1.639
NC_035080.1	69251216	.	G	T	.	.	MAF_INRAE=5.063
NC_035080.1	69251232	.	C	A	.	.	MAF_USDA=1.639
NC_035080.1	69251266	.	G	T	.	.	MAF_USDA=43.75
NC_035080.1	69251267	.	C	A	.	.	MAF_USDA=43.75
NC_035080.1	69251268	.	A	C	.	.	MAF_USDA=50.0
NC_035080.1	69251270	.	G	T	.	.	MAF_USDA=43.75
NC_035080.1	69251282	.	A	G	.	.	MAF_USDA=7.377
NC_035080.1	69251423	.	T	G	.	.	MAF_INRAE=12.658;MAF_USDA=6.471
NC_035080.1	69251443	.	G	A	.	.	MAF_USDA=3.279
NC_035080.1	69251459	.	G	A	.	.	MAF_USDA=3.279
NC_035080.1	69251541	.	C	T	.	.	MAF_USDA=1.639
NC_035080.1	69251547	.	G	T	.	.	MAF_INRAE=12.658;MAF_USDA=7.647
NC_035080.1	69251553	.	C	T	.	.	MAF_INRAE=12.658;MAF_USDA=7.647
NC_035080.1	69251554	.	C	T	.	.	MAF_INRAE=6.667;MAF_USDA=8.235
NC_035080.1	69251574	.	C	A	.	.	MAF_USDA=3.279
NC_035080.1	69251597	.	A	T	.	.	MAF_INRAE=12.658;MAF_USDA=6.471
NC_035080.1	69251604	.	A	C	.	.	MAF_INRAE=12.658;MAF_USDA=7.059
NC_035080.1	69251654	.	G	T	.	.	MAF_USDA=6.557
NC_035080.1	69251681	.	G	A	.	.	MAF_INRAE=12.658;MAF_USDA=6.471
NC_035080.1	69251786	.	T	A	.	.	MAF_USDA=2.941
NC_035080.1	69251829	.	G	A	.	.	MAF_USDA=2.459
NC_035080.1	69251892	.	T	A	.	.	MAF_USDA=4.167
NC_035080.1	69251954	.	G	C	.	.	MAF_USDA=4.167
NC_035080.1	69251985	.	C	T	.	.	MAF_USDA=13.115
NC_035080.1	69252039	.	A	T	.	.	MAF_USDA=4.706
NC_035080.1	69252049	.	A	G	.	.	MAF_INRAE=18.987;MAF_USDA=15.882
NC_035080.1	69252064	.	A	C	.	.	MAF_USDA=4.118
NC_035080.1	69252065	.	A	G	.	.	MAF_USDA=5.882
NC_035080.1	69252137	.	G	T	.	.	MAF_USDA=6.25
NC_035080.1	69252192	.	C	G	.	.	MAF_USDA=1.639
NC_035080.1	69252198	.	T	C	.	.	MAF_INRAE=6.667;MAF_USDA=7.059
NC_035080.1	69252199	.	G	T	.	.	MAF_INRAE=20.0;MAF_USDA=6.557
NC_035080.1	69252210	.	T	C	.	.	MAF_INRAE=12.658;MAF_USDA=7.059
NC_035080.1	69252355	.	G	A	.	.	MAF_USDA=1.176
NC_035080.1	69252391	.	C	A	.	.	MAF_USDA=2.459
NC_035080.1	69252432	.	C	T	.	.	MAF_USDA=7.059
NC_035080.1	69252502	.	G	C	.	.	MAF_INRAE=5.063;MAF_USDA=1.639
NC_035080.1	69252503	.	A	T	.	.	MAF_INRAE=3.333;MAF_USDA=1.639
NC_035080.1	69252505	.	G	A	.	.	MAF_INRAE=12.658;MAF_USDA=7.647
NC_035080.1	69252527	.	C	T	.	.	MAF_USDA=3.279
NC_035080.1	69252608	.	T	C	.	.	MAF_INRAE=12.658;MAF_USDA=7.059
NC_035080.1	69252678	.	T	G	.	.	MAF_INRAE=12.658;MAF_USDA=7.059
NC_035080.1	69252769	.	A	C	.	.	MAF_INRAE=12.658;MAF_USDA=6.471
NC_035080.1	69252879	.	G	T	.	.	MAF_USDA=5.882
NC_035080.1	69253021	.	G	A	.	.	MAF_INRAE=20.833;MAF_USDA=6.557
NC_035080.1	69253045	.	A	G	.	.	MAF_INRAE=5.063
NC_035080.1	69253103	.	C	T	.	.	MAF_INRAE=12.658;MAF_USDA=7.647
NC_035080.1	69253119	.	G	A	.	.	MAF_USDA=3.279
NC_035080.1	69253155	.	G	C	.	.	MAF_INRAE=12.025
NC_035080.1	69253283	.	C	T	.	.	MAF_USDA=1.639
NC_035080.1	69253298	.	T	G	.	.	MAF_INRAE=12.658;MAF_USDA=6.471
NC_035080.1	69253314	.	C	T	.	.	MAF_USDA=1.639
NC_035080.1	69253394	.	C	A	.	.	MAF_INRAE=12.658;MAF_USDA=7.059
NC_035080.1	69253605	.	C	T	.	.	MAF_USDA=1.639
NC_035080.1	69253623	.	C	A	.	.	MAF_USDA=2.459
NC_035080.1	69253925	.	G	T	.	.	MAF_USDA=2.459
NC_035080.1	69254073	.	A	G	.	.	MAF_USDA=2.459
NC_035080.1	69254134	.	T	A	.	.	MAF_USDA=2.083
NC_035080.1	69254191	.	G	T	.	.	MAF_USDA=8.333
NC_035080.1	69254192	.	C	G	.	.	MAF_USDA=6.25
NC_035080.1	69254375	.	T	C	.	.	MAF_INRAE=32.278;MAF_USDA=30.588
NC_035080.1	69254443	.	G	T	.	.	MAF_INRAE=20.253;MAF_USDA=45.833
NC_035080.1	69254618	.	G	T	.	.	MAF_USDA=3.279
NC_035080.1	69254718	.	C	T	.	.	MAF_USDA=2.459
NC_035080.1	69254719	.	G	A	.	.	MAF_INRAE=12.658;MAF_USDA=8.235
NC_035080.1	69254911	.	G	A	.	.	MAF_USDA=4.118
NC_035080.1	69254921	.	C	T	.	.	MAF_USDA=4.167
NC_035080.1	69255097	.	G	A	.	.	MAF_INRAE=5.063
NC_035080.1	69255199	.	C	G	.	.	MAF_USDA=2.459
NC_035080.1	69255281	.	C	T	.	.	MAF_USDA=7.647
NC_035080.1	69255399	.	G	T	.	.	MAF_INRAE=20.886;MAF_USDA=20.588
NC_035080.1	69255402	.	T	C	.	.	MAF_INRAE=20.833;MAF_USDA=20.588
NC_035080.1	69255427	.	A	G	.	.	MAF_USDA=7.059
NC_035080.1	69255432	.	G	T	.	.	MAF_INRAE=20.833;MAF_USDA=4.918
NC_035080.1	69255562	.	C	T	.	.	MAF_USDA=1.639
NC_035080.1	69255646	.	C	T	.	.	MAF_USDA=7.738
NC_035080.1	69255689	.	A	G	.	.	MAF_INRAE=12.658;MAF_USDA=8.824
NC_035080.1	69255738	.	A	G	.	.	MAF_USDA=7.647
NC_035080.1	69255748	.	C	G	.	.	MAF_USDA=1.639
NC_035080.1	69255791	.	G	T	.	.	MAF_USDA=12.353
NC_035080.1	69255823	.	G	T	.	.	MAF_USDA=2.941
NC_035080.1	69255849	.	A	T	.	.	MAF_USDA=8.235
NC_035080.1	69255850	.	T	G	.	.	MAF_USDA=9.412
NC_035080.1	69255995	.	G	A	.	.	MAF_USDA=1.639
NC_035080.1	69256027	.	C	T	.	.	MAF_INRAE=10.526;MAF_USDA=2.459
NC_035080.1	69256115	.	C	T	.	.	MAF_USDA=4.918
NC_035080.1	69256132	.	T	C	.	.	MAF_INRAE=37.342;MAF_USDA=37.059
NC_035080.1	69256275	.	C	T	.	.	MAF_USDA=6.25
NC_035080.1	69256304	.	A	G	.	.	MAF_USDA=11.765
NC_035080.1	69256328	.	G	T	.	.	MAF_INRAE=20.833;MAF_USDA=5.738
NC_035080.1	69256363	.	T	C	.	.	MAF_INRAE=36.076;MAF_USDA=8.235
NC_035080.1	69256465	.	A	G	.	.	MAF_USDA=3.279
NC_035080.1	69256487	.	T	C	.	.	MAF_USDA=2.542
NC_035080.1	69256509	.	T	G	.	.	MAF_USDA=6.25
NC_035080.1	69256953	.	T	C	.	.	MAF_USDA=16.667
NC_035080.1	69257047	.	A	G	.	.	MAF_INRAE=18.333;MAF_USDA=25.0
NC_035080.1	69257131	.	C	T	.	.	MAF_USDA=5.738
NC_035080.1	69257254	.	C	T	.	.	MAF_INRAE=47.368;MAF_USDA=9.412
NC_035080.1	69257330	.	T	A	.	.	MAF_INRAE=20.253;MAF_USDA=21.765
NC_035080.1	69257331	.	T	G	.	.	MAF_INRAE=37.975;MAF_USDA=8.235
NC_035080.1	69257433	.	A	T	.	.	MAF_USDA=2.459
NC_035080.1	69257471	.	C	A	.	.	MAF_USDA=9.412
NC_035080.1	69257491	.	A	C	.	.	MAF_USDA=2.459
NC_035080.1	69257524	.	G	A	.	.	MAF_USDA=1.639
NC_035080.1	69257530	.	A	G	.	.	MAF_USDA=6.557
NC_035080.1	69257633	.	G	T	.	.	MAF_USDA=1.639
NC_035080.1	69257635	.	A	T	.	.	MAF_USDA=18.852
NC_035080.1	69257649	.	T	C	.	.	MAF_USDA=12.941
NC_035080.1	69257711	.	A	C	.	.	MAF_INRAE=37.342;MAF_USDA=7.647
NC_035080.1	69257839	.	C	T	.	.	MAF_USDA=2.459
NC_035080.1	69257846	.	A	G	.	.	MAF_INRAE=30.0;MAF_USDA=16.667
NC_035080.1	69257853	.	T	G,C	.	.	MAF_INRAE=30.0;MAF_USDA=4.237
NC_035080.1	69257856	.	T	G	.	.	MAF_INRAE=30.0;MAF_USDA=10.417
NC_035080.1	69257928	.	G	A	.	.	MAF_INRAE=5.063
NC_035080.1	69257965	.	C	T	.	.	MAF_INRAE=20.886;MAF_USDA=20.588
NC_035080.1	69258012	.	C	T	.	.	MAF_INRAE=37.342;MAF_USDA=9.412
NC_035080.1	69258057	.	A	G	.	.	MAF_USDA=1.639
NC_035080.1	69258067	.	G	T	.	.	MAF_INRAE=20.886;MAF_USDA=20.0
NC_035080.1	69258125	.	C	T	.	.	MAF_INRAE=20.886;MAF_USDA=21.176
NC_035080.1	69258162	.	A	G	.	.	MAF_INRAE=37.342;MAF_USDA=10.0
NC_035080.1	69258224	.	T	A	.	.	MAF_USDA=4.118
NC_035080.1	69258287	.	A	G	.	.	MAF_INRAE=37.342;MAF_USDA=20.0
NC_035080.1	69258321	.	T	C	.	.	MAF_USDA=17.857
NC_035080.1	69258345	.	T	A	.	.	MAF_USDA=6.557
NC_035080.1	69258466	.	G	T	.	.	MAF_INRAE=18.354;MAF_USDA=2.941
NC_035080.1	69258470	.	G	C	.	.	MAF_INRAE=19.167;MAF_USDA=2.941
NC_035080.1	69258495	.	A	G	.	.	MAF_INRAE=36.709;MAF_USDA=7.647
NC_035080.1	69258554	.	A	T	.	.	MAF_INRAE=36.709;MAF_USDA=8.235
NC_035080.1	69258556	.	C	T	.	.	MAF_USDA=1.639
NC_035080.1	69258574	.	C	T	.	.	MAF_INRAE=19.62;MAF_USDA=12.651
NC_035080.1	69258582	.	T	G	.	.	MAF_USDA=2.459
NC_035080.1	69258640	.	C	A	.	.	MAF_INRAE=47.368
NC_035080.1	69258652	.	G	A	.	.	MAF_USDA=1.667
NC_035080.1	69258705	.	T	A	.	.	MAF_INRAE=20.886;MAF_USDA=20.588
NC_035080.1	69258706	.	C	A	.	.	MAF_INRAE=20.833;MAF_USDA=20.588
NC_035080.1	69258738	.	G	A	.	.	MAF_INRAE=24.051;MAF_USDA=1.639
NC_035080.1	69258771	.	T	C	.	.	MAF_INRAE=20.886;MAF_USDA=20.588
NC_035080.1	69258776	.	T	A	.	.	MAF_USDA=2.459
NC_035080.1	69258841	.	T	A	.	.	MAF_USDA=2.459
NC_035080.1	69258937	.	G	A	.	.	MAF_USDA=5.882
NC_035080.1	69259030	.	G	A	.	.	MAF_INRAE=20.886;MAF_USDA=20.588
NC_035080.1	69259183	.	A	C	.	.	MAF_INRAE=18.354;MAF_USDA=3.529
NC_035080.1	69259219	.	A	G	.	.	MAF_USDA=7.059
NC_035080.1	69259294	.	A	T	.	.	MAF_USDA=2.459
NC_035080.1	69259316	.	T	A	.	.	MAF_INRAE=46.667
NC_035080.1	69259356	.	G	T	.	.	MAF_USDA=3.529
NC_035080.1	69260662	.	C	G	.	.	MAF_USDA=3.571
NC_035080.1	69260674	.	G	A	.	.	MAF_USDA=2.5
NC_035080.1	69260691	.	G	A	.	.	MAF_USDA=6.25
NC_035080.1	69260703	.	G	A	.	.	MAF_INRAE=24.051;MAF_USDA=1.639
NC_035080.1	69260715	.	A	C	.	.	MAF_INRAE=22.785;MAF_USDA=44.118
NC_035080.1	69260769	.	A	G	.	.	MAF_USDA=13.529
NC_035080.1	69260837	.	A	G	.	.	MAF_INRAE=24.051;MAF_USDA=1.639
NC_035080.1	69260883	.	A	C	.	.	MAF_USDA=12.941
NC_035080.1	69260884	.	A	G	.	.	MAF_INRAE=6.667;MAF_USDA=6.471
NC_035080.1	69260913	.	C	T	.	.	MAF_USDA=2.941
NC_035080.1	69261024	.	C	T	.	.	MAF_USDA=7.377
NC_035080.1	69261058	.	G	A	.	.	MAF_USDA=2.459
NC_035080.1	69261087	.	C	T	.	.	MAF_USDA=1.639
NC_035080.1	69261117	.	C	T	.	.	MAF_INRAE=20.886;MAF_USDA=21.176
NC_035080.1	69261145	.	C	T	.	.	MAF_INRAE=9.167;MAF_USDA=8.333
NC_035080.1	69261189	.	C	T	.	.	MAF_USDA=6.25
NC_035080.1	69261195	.	C	T	.	.	MAF_USDA=3.529
NC_035080.1	69261304	.	C	T	.	.	MAF_INRAE=22.152;MAF_USDA=40.0
NC_035080.1	69261328	.	C	T	.	.	MAF_USDA=14.118
NC_035080.1	69261468	.	T	C	.	.	MAF_USDA=4.118
NC_035080.1	69261478	.	T	G	.	.	MAF_USDA=5.294
NC_035080.1	69261492	.	C	G	.	.	MAF_INRAE=20.886;MAF_USDA=45.833
NC_035080.1	69261571	.	C	G	.	.	MAF_USDA=3.39
NC_035080.1	69261611	.	C	T	.	.	MAF_USDA=2.459
NC_035080.1	69261617	.	T	C	.	.	MAF_INRAE=47.368;MAF_USDA=8.235
NC_035080.1	69261618	.	G	T	.	.	MAF_USDA=16.393
NC_035080.1	69261823	.	G	A	.	.	MAF_INRAE=10.526;MAF_USDA=38.415
NC_035080.1	69261889	.	C	T	.	.	MAF_INRAE=24.051;MAF_USDA=38.095
NC_035080.1	69261935	.	T	A	.	.	MAF_USDA=2.459
NC_035080.1	69261937	.	A	G	.	.	MAF_USDA=20.588
NC_035080.1	69262055	.	C	T	.	.	MAF_INRAE=12.658;MAF_USDA=7.647
NC_035080.1	69262104	.	T	G	.	.	MAF_USDA=1.667
NC_035080.1	69262116	.	C	T	.	.	MAF_INRAE=16.667
NC_035080.1	69262117	.	C	T	.	.	MAF_INRAE=16.667
NC_035080.1	69262360	.	C	T	.	.	MAF_USDA=1.639
NC_035080.1	69262374	.	A	C	.	.	MAF_USDA=7.059
NC_035080.1	69262468	.	C	T	.	.	MAF_INRAE=20.886;MAF_USDA=20.588
NC_035080.1	69262511	.	T	C	.	.	MAF_USDA=1.639
NC_035080.1	69262587	.	T	C	.	.	MAF_INRAE=22.152;MAF_USDA=41.176
NC_035080.1	69262665	.	C	T	.	.	MAF_USDA=1.639
NC_035080.1	69262689	.	C	A	.	.	MAF_INRAE=18.354;MAF_USDA=3.571
NC_035080.1	69262711	.	C	T	.	.	MAF_INRAE=24.684;MAF_USDA=2.459
NC_035080.1	69262729	.	G	A	.	.	MAF_INRAE=37.342;MAF_USDA=8.824
NC_035080.1	69262796	.	G	T	.	.	MAF_USDA=7.059
NC_035080.1	69262805	.	G	A	.	.	MAF_USDA=2.353
NC_035080.1	69262863	.	C	A	.	.	MAF_INRAE=20.886;MAF_USDA=20.588
NC_035080.1	69262871	.	T	G	.	.	MAF_INRAE=20.886;MAF_USDA=16.471
NC_035080.1	69262933	.	C	A	.	.	MAF_USDA=1.639
NC_035080.1	69262949	.	C	T	.	.	MAF_INRAE=20.833;MAF_USDA=5.738
NC_035080.1	69262986	.	C	A	.	.	MAF_USDA=5.738
NC_035080.1	69262998	.	C	A	.	.	MAF_INRAE=18.987;MAF_USDA=11.765
NC_035080.1	69263038	.	G	A	.	.	MAF_INRAE=20.833;MAF_USDA=11.475
NC_035080.1	69263115	.	A	G	.	.	MAF_USDA=2.459
NC_035080.1	69263173	.	G	A	.	.	MAF_INRAE=22.152;MAF_USDA=28.824
NC_035080.1	69263315	.	A	T	.	.	MAF_INRAE=22.152;MAF_USDA=40.588
NC_035080.1	69263390	.	A	C	.	.	MAF_INRAE=20.833;MAF_USDA=5.738
NC_035080.1	69263406	.	G	A	.	.	MAF_USDA=16.393
NC_035080.1	69263558	.	T	C	.	.	MAF_INRAE=22.785;MAF_USDA=40.0
NC_035080.1	69263588	.	A	C	.	.	MAF_USDA=6.471
NC_035080.1	69263610	.	C	G	.	.	MAF_USDA=3.279
NC_035080.1	69263654	.	C	T	.	.	MAF_USDA=1.176
NC_035080.1	69263750	.	G	A	.	.	MAF_INRAE=22.152;MAF_USDA=41.176
NC_035080.1	69263891	.	T	C	.	.	MAF_USDA=7.059
NC_035080.1	69263952	.	A	G	.	.	MAF_INRAE=19.62;MAF_USDA=25.882
NC_035080.1	69263965	.	A	T	.	.	MAF_USDA=1.639
NC_035080.1	69264183	.	C	T	.	.	MAF_USDA=6.707
NC_035080.1	69264184	.	G	A	.	.	MAF_USDA=3.279
NC_035080.1	69264518	.	C	T	.	.	MAF_USDA=1.667
NC_035080.1	69264612	.	G	T	.	.	MAF_USDA=18.235
NC_035080.1	69264622	.	T	G	.	.	MAF_USDA=2.459
NC_035080.1	69264791	.	G	T	.	.	MAF_INRAE=41.772;MAF_USDA=28.824
NC_035080.1	69264808	.	C	G	.	.	MAF_INRAE=22.152;MAF_USDA=40.0
NC_035080.1	69264853	.	C	A	.	.	MAF_INRAE=24.684;MAF_USDA=2.459
NC_035080.1	69264895	.	G	C	.	.	MAF_USDA=16.667
NC_035080.1	69264919	.	T	C	.	.	MAF_USDA=4.118
NC_035080.1	69264960	.	C	A	.	.	MAF_USDA=5.952
NC_035080.1	69264994	.	G	T	.	.	MAF_INRAE=12.658;MAF_USDA=3.279
NC_035080.1	69265031	.	T	A	.	.	MAF_USDA=2.459
NC_035080.1	69265051	.	A	C	.	.	MAF_INRAE=20.886;MAF_USDA=19.412
NC_035080.1	69265075	.	A	C	.	.	MAF_USDA=7.377
NC_035080.1	69265077	.	T	G	.	.	MAF_INRAE=37.342;MAF_USDA=16.667
NC_035080.1	69265079	.	T	A	.	.	MAF_USDA=10.417
NC_035080.1	69265080	.	T	A	.	.	MAF_USDA=10.417
NC_035080.1	69265081	.	T	A	.	.	MAF_USDA=10.417
NC_035080.1	69265082	.	T	A	.	.	MAF_USDA=10.417
NC_035080.1	69265083	.	T	C	.	.	MAF_USDA=10.417
NC_035080.1	69265084	.	T	A	.	.	MAF_USDA=32.317
NC_035080.1	69265087	.	T	A	.	.	MAF_USDA=1.786
NC_035080.1	69265101	.	T	G	.	.	MAF_USDA=1.639
NC_035080.1	69265171	.	G	A	.	.	MAF_USDA=4.918
NC_035080.1	69265241	.	T	A	.	.	MAF_USDA=7.377
NC_035080.1	69265276	.	T	G	.	.	MAF_INRAE=20.886;MAF_USDA=20.0
NC_035080.1	69265287	.	T	A	.	.	MAF_INRAE=12.658;MAF_USDA=10.0
NC_035080.1	69265359	.	G	A	.	.	MAF_USDA=1.639
NC_035080.1	69265363	.	G	A	.	.	MAF_USDA=5.882
NC_035080.1	69265404	.	C	G	.	.	MAF_USDA=1.667
NC_035080.1	69265448	.	T	C	.	.	MAF_INRAE=37.342;MAF_USDA=10.119
NC_035080.1	69265480	.	T	C	.	.	MAF_INRAE=4.43
NC_035080.1	69265481	.	G	T	.	.	MAF_INRAE=2.5
NC_035080.1	69265579	.	C	T	.	.	MAF_USDA=1.639
NC_035080.1	69265587	.	A	T	.	.	MAF_INRAE=21.667;MAF_USDA=28.235
NC_035080.1	69265591	.	C	A	.	.	MAF_INRAE=20.886;MAF_USDA=20.588
NC_035080.1	69265620	.	A	G	.	.	MAF_USDA=4.167
NC_035080.1	69265662	.	A	G	.	.	MAF_INRAE=22.5;MAF_USDA=28.824
NC_035080.1	69265703	.	C	A	.	.	MAF_INRAE=21.667;MAF_USDA=4.918
NC_035080.1	69265837	.	C	T	.	.	MAF_INRAE=5.063;MAF_USDA=1.639
NC_035080.1	69265888	.	C	A	.	.	MAF_USDA=15.294
NC_035080.1	69265898	.	G	A	.	.	MAF_USDA=7.059
NC_035080.1	69265961	.	A	T	.	.	MAF_INRAE=20.833;MAF_USDA=28.824
NC_035080.1	69265967	.	C	G	.	.	MAF_INRAE=20.833;MAF_USDA=28.824
NC_035080.1	69265994	.	G	T	.	.	MAF_USDA=1.639
NC_035080.1	69266027	.	G	A	.	.	MAF_USDA=7.647
NC_035080.1	69266047	.	C	T	.	.	MAF_INRAE=15.789;MAF_USDA=16.471
NC_035080.1	69266069	.	A	G	.	.	MAF_USDA=4.167
NC_035080.1	69266096	.	C	T	.	.	MAF_USDA=4.098
NC_035080.1	69266140	.	G	A	.	.	MAF_INRAE=21.667;MAF_USDA=13.115
NC_035080.1	69266150	.	G	C	.	.	MAF_USDA=8.824
NC_035080.1	69266161	.	T	A	.	.	MAF_INRAE=22.5;MAF_USDA=38.824
NC_035080.1	69266186	.	G	C	.	.	MAF_INRAE=21.519;MAF_USDA=20.0
NC_035080.1	69266221	.	C	T	.	.	MAF_USDA=7.647
NC_035080.1	69266222	.	G	A	.	.	MAF_USDA=16.667
NC_035080.1	69266274	.	G	C	.	.	MAF_INRAE=17.722;MAF_USDA=3.529
NC_035080.1	69266340	.	T	C	.	.	MAF_USDA=2.459
NC_035080.1	69266395	.	C	A	.	.	MAF_USDA=4.098
NC_035080.1	69266422	.	C	T	.	.	MAF_USDA=1.639
NC_035080.1	69266442	.	C	T	.	.	MAF_INRAE=18.987;MAF_USDA=1.639
NC_035080.1	69266492	.	G	A	.	.	MAF_INRAE=12.658;MAF_USDA=1.639
NC_035080.1	69266504	.	A	G	.	.	MAF_USDA=5.294
NC_035080.1	69266546	.	A	G	.	.	MAF_INRAE=21.667;MAF_USDA=24.706
NC_035080.1	69266601	.	G	A	.	.	MAF_INRAE=25.949;MAF_USDA=21.176
NC_035080.1	69266620	.	T	G	.	.	MAF_USDA=4.098
NC_035080.1	69266641	.	A	G	.	.	MAF_USDA=4.098
NC_035080.1	69266672	.	C	G	.	.	MAF_INRAE=12.658;MAF_USDA=1.639
NC_035080.1	69266673	.	G	A	.	.	MAF_INRAE=32.5;MAF_USDA=7.647
NC_035080.1	69266674	.	G	A	.	.	MAF_USDA=4.098
NC_035080.1	69266694	.	A	G	.	.	MAF_USDA=3.279
NC_035080.1	69266708	.	G	T	.	.	MAF_INRAE=10.526;MAF_USDA=1.639
NC_035080.1	69266731	.	G	A	.	.	MAF_USDA=3.529
NC_035080.1	69266747	.	C	G	.	.	MAF_INRAE=9.167;MAF_USDA=8.333
NC_035080.1	69266782	.	T	A	.	.	MAF_USDA=1.639
NC_035080.1	69266833	.	T	C	.	.	MAF_INRAE=41.139;MAF_USDA=50.0
NC_035080.1	69266839	.	G	A	.	.	MAF_INRAE=37.342;MAF_USDA=8.235
NC_035080.1	69266998	.	T	G	.	.	MAF_INRAE=41.772;MAF_USDA=31.176
NC_035080.1	69267000	.	C	T	.	.	MAF_USDA=3.279
NC_035080.1	69267004	.	G	T	.	.	MAF_USDA=3.529
NC_035080.1	69267006	.	A	G	.	.	MAF_INRAE=38.608;MAF_USDA=47.059
NC_035080.1	69267054	.	G	A	.	.	MAF_INRAE=36.842
NC_035080.1	69267071	.	G	A	.	.	MAF_INRAE=36.842;MAF_USDA=29.167
NC_035080.1	69267172	.	C	T	.	.	MAF_USDA=1.176
NC_035080.1	69267177	.	G	A	.	.	MAF_INRAE=46.203;MAF_USDA=42.353
NC_035080.1	69267187	.	C	T	.	.	MAF_USDA=7.059
NC_035080.1	69267188	.	C	A	.	.	MAF_INRAE=21.667;MAF_USDA=10.417
NC_035080.1	69267275	.	T	C	.	.	MAF_USDA=13.529
NC_035080.1	69267331	.	C	T	.	.	MAF_INRAE=12.658;MAF_USDA=7.059
NC_035080.1	69267336	.	G	A	.	.	MAF_INRAE=18.987;MAF_USDA=11.176
NC_035080.1	69267379	.	G	A	.	.	MAF_INRAE=21.667;MAF_USDA=32.353
NC_035080.1	69267415	.	G	A	.	.	MAF_USDA=7.059
NC_035080.1	69267432	.	G	A	.	.	MAF_USDA=1.639
NC_035080.1	69267435	.	G	C	.	.	MAF_INRAE=12.658;MAF_USDA=7.059
NC_035080.1	69267438	.	A	G	.	.	MAF_USDA=5.738
NC_035080.1	69267455	.	G	A	.	.	MAF_INRAE=24.051;MAF_USDA=1.639
NC_035080.1	69267576	.	G	A	.	.	MAF_INRAE=24.051;MAF_USDA=1.639
NC_035080.1	69267683	.	A	C	.	.	MAF_USDA=16.667
NC_035080.1	69267694	.	A	G	.	.	MAF_INRAE=41.772;MAF_USDA=42.353
NC_035080.1	69267738	.	G	A	.	.	MAF_INRAE=21.667;MAF_USDA=30.588
NC_035080.1	69267751	.	T	C	.	.	MAF_USDA=1.639
NC_035080.1	69267776	.	A	G	.	.	MAF_USDA=4.918
NC_035080.1	69267782	.	T	G	.	.	MAF_INRAE=41.772;MAF_USDA=44.118
NC_035080.1	69267783	.	G	T	.	.	MAF_INRAE=10.759
NC_035080.1	69267791	.	A	T	.	.	MAF_INRAE=41.772;MAF_USDA=44.118
NC_035080.1	69267831	.	C	T	.	.	MAF_USDA=10.588
NC_035080.1	69267855	.	A	C	.	.	MAF_USDA=1.639
NC_035080.1	69267902	.	G	T	.	.	MAF_USDA=2.459
NC_035080.1	69267914	.	C	A	.	.	MAF_INRAE=41.772;MAF_USDA=22.917
NC_035080.1	69267987	.	G	T	.	.	MAF_USDA=2.459
NC_035080.1	69268042	.	G	T	.	.	MAF_USDA=1.639
NC_035080.1	69268066	.	C	T	.	.	MAF_USDA=41.176
NC_035080.1	69268142	.	A	G	.	.	MAF_USDA=4.167
NC_035080.1	69268156	.	G	A	.	.	MAF_USDA=6.667
NC_035080.1	69268160	.	T	G	.	.	MAF_INRAE=21.053;MAF_USDA=15.882
NC_035080.1	69268166	.	A	C	.	.	MAF_USDA=29.412
NC_035080.1	69268225	.	A	G	.	.	MAF_USDA=5.738
NC_035080.1	69268233	.	A	C	.	.	MAF_USDA=4.918
NC_035080.1	69268266	.	C	A	.	.	MAF_INRAE=25.316;MAF_USDA=15.882
NC_035080.1	69268374	.	G	A	.	.	MAF_USDA=1.667
NC_035080.1	69268399	.	C	T	.	.	MAF_USDA=1.667
NC_035080.1	69268410	.	T	C	.	.	MAF_INRAE=29.114
NC_035080.1	69268483	.	A	G	.	.	MAF_INRAE=46.203;MAF_USDA=37.647
NC_035080.1	69268569	.	T	G	.	.	MAF_INRAE=45.57;MAF_USDA=48.235
NC_035080.1	69268575	.	A	T	.	.	MAF_INRAE=47.368
NC_035080.1	69268598	.	A	C	.	.	MAF_INRAE=47.368
NC_035080.1	69268633	.	G	A	.	.	MAF_INRAE=20.833;MAF_USDA=7.377
NC_035080.1	69268673	.	G	A	.	.	MAF_INRAE=12.658;MAF_USDA=1.639
NC_035080.1	69268685	.	C	T	.	.	MAF_INRAE=18.354;MAF_USDA=17.647
NC_035080.1	69268725	.	C	A	.	.	MAF_USDA=4.098
NC_035080.1	69268758	.	G	T	.	.	MAF_USDA=4.918
NC_035080.1	69268761	.	C	G	.	.	MAF_INRAE=46.203;MAF_USDA=37.059
NC_035080.1	69268763	.	T	G	.	.	MAF_INRAE=45.833;MAF_USDA=37.059
NC_035080.1	69268776	.	T	C	.	.	MAF_USDA=7.059
NC_035080.1	69268799	.	C	T	.	.	MAF_USDA=2.083
NC_035080.1	69268906	.	G	A	.	.	MAF_USDA=4.167
NC_035080.1	69268980	.	G	C	.	.	MAF_USDA=16.393
NC_035080.1	69269026	.	T	A	.	.	MAF_INRAE=1.667;MAF_USDA=11.475
NC_035080.1	69269049	.	G	T	.	.	MAF_USDA=1.639
NC_035080.1	69269076	.	T	C	.	.	MAF_INRAE=40.506;MAF_USDA=41.765
NC_035080.1	69269116	.	T	C	.	.	MAF_INRAE=40.506;MAF_USDA=41.176
NC_035080.1	69269117	.	C	T	.	.	MAF_INRAE=20.253;MAF_USDA=24.706
NC_035080.1	69269306	.	T	A	.	.	MAF_INRAE=29.114;MAF_USDA=13.529
NC_035080.1	69269337	.	C	T	.	.	MAF_INRAE=29.114;MAF_USDA=13.529
NC_035080.1	69269450	.	C	T	.	.	MAF_INRAE=35.443;MAF_USDA=32.353
NC_035080.1	69269474	.	G	A	.	.	MAF_INRAE=24.684;MAF_USDA=8.197
NC_035080.1	69269482	.	A	C	.	.	MAF_INRAE=28.481;MAF_USDA=11.765
NC_035080.1	69269490	.	G	T	.	.	MAF_USDA=5.294
NC_035080.1	69269510	.	G	A	.	.	MAF_USDA=1.639
NC_035080.1	69269526	.	A	G	.	.	MAF_INRAE=20.833;MAF_USDA=9.016
NC_035080.1	69269582	.	C	T	.	.	MAF_INRAE=20.833;MAF_USDA=5.738
NC_035080.1	69269584	.	C	A	.	.	MAF_INRAE=20.833;MAF_USDA=5.738
NC_035080.1	69269596	.	C	T	.	.	MAF_USDA=2.459
NC_035080.1	69269611	.	T	G	.	.	MAF_USDA=1.639
NC_035080.1	69269628	.	C	A	.	.	MAF_USDA=17.647
NC_035080.1	69269666	.	T	C	.	.	MAF_USDA=10.0
NC_035080.1	69269694	.	C	T	.	.	MAF_INRAE=25.949;MAF_USDA=7.377
NC_035080.1	69269731	.	C	T	.	.	MAF_USDA=1.639
NC_035080.1	69269789	.	T	C	.	.	MAF_INRAE=49.367;MAF_USDA=35.882
NC_035080.1	69269907	.	A	G	.	.	MAF_USDA=17.213
NC_035080.1	69269944	.	G	C	.	.	MAF_INRAE=49.367;MAF_USDA=34.706
NC_035080.1	69270069	.	G	A	.	.	MAF_INRAE=49.367;MAF_USDA=35.294
NC_035080.1	69270143	.	C	A	.	.	MAF_INRAE=6.329;MAF_USDA=19.672
NC_035080.1	69270160	.	T	A	.	.	MAF_USDA=9.836
NC_035080.1	69270203	.	A	T	.	.	MAF_INRAE=48.101;MAF_USDA=35.294
NC_035080.1	69270217	.	G	A	.	.	MAF_USDA=5.294
NC_035080.1	69270250	.	C	G	.	.	MAF_USDA=9.412
NC_035080.1	69270293	.	G	A	.	.	MAF_USDA=1.639
NC_035080.1	69270378	.	C	T	.	.	MAF_INRAE=48.734;MAF_USDA=35.294
NC_035080.1	69270472	.	A	C	.	.	MAF_INRAE=6.329;MAF_USDA=20.588
NC_035080.1	69270473	.	A	C	.	.	MAF_USDA=6.25
NC_035080.1	69270713	.	A	T	.	.	MAF_USDA=1.639
NC_035080.1	69270717	.	G	C	.	.	MAF_USDA=9.836
NC_035080.1	69270736	.	A	T	.	.	MAF_INRAE=48.734;MAF_USDA=34.706
NC_035080.1	69270743	.	C	A	.	.	MAF_INRAE=48.101;MAF_USDA=37.059
NC_035080.1	69270789	.	G	T	.	.	MAF_INRAE=6.329;MAF_USDA=18.852
NC_035080.1	69270856	.	G	A	.	.	MAF_USDA=16.667
NC_035080.1	69270881	.	G	A	.	.	MAF_USDA=16.667
NC_035080.1	69271005	.	T	G	.	.	MAF_USDA=5.882
NC_035080.1	69271016	.	G	A	.	.	MAF_INRAE=49.367;MAF_USDA=26.506
NC_035080.1	69271025	.	T	A	.	.	MAF_USDA=1.639
NC_035080.1	69271026	.	A	T	.	.	MAF_INRAE=6.329;MAF_USDA=20.0
NC_035080.1	69271032	.	T	G	.	.	MAF_INRAE=24.684;MAF_USDA=8.197
NC_035080.1	69271036	.	C	A	.	.	MAF_INRAE=5.063
NC_035080.1	69271063	.	C	G	.	.	MAF_INRAE=49.367;MAF_USDA=35.294
NC_035080.1	69271167	.	G	A	.	.	MAF_INRAE=49.367;MAF_USDA=35.294
NC_035080.1	69271178	.	G	T	.	.	MAF_INRAE=49.367;MAF_USDA=35.882
NC_035080.1	69271261	.	T	G	.	.	MAF_USDA=1.639
NC_035080.1	69271297	.	G	A	.	.	MAF_USDA=5.294
NC_035080.1	69271302	.	T	A	.	.	MAF_USDA=2.459
NC_035080.1	69271399	.	G	A	.	.	MAF_INRAE=36.842;MAF_USDA=38.235
NC_035080.1	69271423	.	C	T	.	.	MAF_INRAE=36.842;MAF_USDA=42.353
NC_035080.1	69271554	.	T	C	.	.	MAF_USDA=9.016
NC_035080.1	69271626	.	A	G	.	.	MAF_INRAE=18.987;MAF_USDA=38.824
NC_035080.1	69271692	.	C	T	.	.	MAF_USDA=2.459
NC_035080.1	69271739	.	A	G	.	.	MAF_INRAE=49.367;MAF_USDA=38.824
NC_035080.1	69271742	.	G	A	.	.	MAF_USDA=3.529
NC_035080.1	69271794	.	C	G	.	.	MAF_USDA=2.459
NC_035080.1	69271919	.	A	G	.	.	MAF_INRAE=48.734
NC_035080.1	69272087	.	A	T	.	.	MAF_INRAE=45.57;MAF_USDA=37.647
NC_035080.1	69272096	.	C	T	.	.	MAF_USDA=1.639
NC_035080.1	69272137	.	G	T	.	.	MAF_USDA=2.459
NC_035080.1	69272183	.	G	A	.	.	MAF_INRAE=6.962;MAF_USDA=21.176
NC_035080.1	69272227	.	G	T	.	.	MAF_INRAE=12.658;MAF_USDA=6.471
NC_035080.1	69272230	.	C	A	.	.	MAF_INRAE=19.62;MAF_USDA=13.115
NC_035080.1	69272236	.	T	A	.	.	MAF_INRAE=36.709;MAF_USDA=30.0
NC_035080.1	69272259	.	A	C	.	.	MAF_INRAE=20.833;MAF_USDA=8.197
NC_035080.1	69272304	.	T	C	.	.	MAF_INRAE=5.063
NC_035080.1	69272378	.	G	A	.	.	MAF_USDA=1.639
NC_035080.1	69272416	.	T	C	.	.	MAF_INRAE=49.367;MAF_USDA=36.471
NC_035080.1	69272575	.	C	T	.	.	MAF_USDA=1.639
NC_035080.1	69272589	.	A	T	.	.	MAF_USDA=1.639
NC_035080.1	69272707	.	C	T	.	.	MAF_USDA=2.459
NC_035080.1	69272735	.	A	G	.	.	MAF_USDA=2.459
NC_035080.1	69272752	.	G	A	.	.	MAF_USDA=3.279
NC_035080.1	69272754	.	A	T	.	.	MAF_USDA=3.279
NC_035080.1	69272757	.	A	T	.	.	MAF_USDA=3.279
NC_035080.1	69272869	.	G	A	.	.	MAF_USDA=6.557
NC_035080.1	69272967	.	A	C	.	.	MAF_INRAE=32.911;MAF_USDA=48.235
NC_035080.1	69273022	.	T	G	.	.	MAF_INRAE=34.177;MAF_USDA=30.0
NC_035080.1	69273024	.	A	T	.	.	MAF_USDA=1.639
NC_035080.1	69273062	.	A	T	.	.	MAF_INRAE=45.57;MAF_USDA=18.75
NC_035080.1	69273066	.	T	A	.	.	MAF_USDA=9.016
NC_035080.1	69273098	.	T	G	.	.	MAF_INRAE=25.833;MAF_USDA=3.279
NC_035080.1	69273115	.	A	G	.	.	MAF_USDA=4.918
NC_035080.1	69273136	.	C	A	.	.	MAF_INRAE=30.0;MAF_USDA=41.765
NC_035080.1	69273219	.	C	T	.	.	MAF_USDA=45.833
NC_035080.1	69273344	.	T	G	.	.	MAF_USDA=1.639
NC_035080.1	69273422	.	T	G	.	.	MAF_INRAE=31.646;MAF_USDA=38.235
NC_035080.1	69273434	.	T	A	.	.	MAF_USDA=39.583
NC_035080.1	69273452	.	G	T	.	.	MAF_INRAE=24.684;MAF_USDA=1.639
NC_035080.1	69273470	.	A	G	.	.	MAF_INRAE=43.671;MAF_USDA=44.706
NC_035080.1	69273498	.	G	A	.	.	MAF_USDA=6.25
NC_035080.1	69273510	.	A	T	.	.	MAF_INRAE=31.646;MAF_USDA=38.235
NC_035080.1	69273557	.	T	A	.	.	MAF_USDA=1.639
NC_035080.1	69273569	.	A	T	.	.	MAF_USDA=3.279
NC_035080.1	69273602	.	A	C	.	.	MAF_INRAE=31.646;MAF_USDA=35.294
NC_035080.1	69273614	.	C	A	.	.	MAF_INRAE=31.646;MAF_USDA=38.235
NC_035080.1	69273616	.	T	G	.	.	MAF_USDA=2.459
NC_035080.1	69273617	.	C	T	.	.	MAF_USDA=1.639
NC_035080.1	69273754	.	G	T	.	.	MAF_USDA=1.639
NC_035080.1	69273758	.	A	T	.	.	MAF_USDA=5.738
NC_035080.1	69273776	.	C	T	.	.	MAF_USDA=2.083
NC_035080.1	69273818	.	G	T	.	.	MAF_INRAE=24.684;MAF_USDA=47.647
NC_035080.1	69273821	.	G	C	.	.	MAF_USDA=9.412
NC_035080.1	69273867	.	T	C	.	.	MAF_INRAE=1.667;MAF_USDA=15.882
NC_035080.1	69273898	.	C	A	.	.	MAF_USDA=1.639
NC_035080.1	69273965	.	T	C	.	.	MAF_USDA=6.557
NC_035080.1	69274027	.	A	C	.	.	MAF_INRAE=6.962;MAF_USDA=34.426
NC_035080.1	69274044	.	T	A	.	.	MAF_INRAE=48.734;MAF_USDA=31.176
NC_035080.1	69274092	.	G	A	.	.	MAF_USDA=3.279
NC_035080.1	69274129	.	T	A	.	.	MAF_USDA=1.639
NC_035080.1	69274163	.	T	G	.	.	MAF_INRAE=46.835;MAF_USDA=47.059
NC_035080.1	69274178	.	C	A	.	.	MAF_INRAE=24.051;MAF_USDA=14.706
NC_035080.1	69274185	.	A	T	.	.	MAF_USDA=16.667
NC_035080.1	69274211	.	G	A	.	.	MAF_INRAE=24.684;MAF_USDA=14.706
NC_035080.1	69274231	.	G	C	.	.	MAF_USDA=4.098
NC_035080.1	69274250	.	A	T	.	.	MAF_INRAE=24.051;MAF_USDA=15.294
NC_035080.1	69274265	.	G	A	.	.	MAF_USDA=4.098
NC_035080.1	69274370	.	A	C	.	.	MAF_INRAE=20.886;MAF_USDA=26.471
NC_035080.1	69274387	.	C	T	.	.	MAF_USDA=1.639
NC_035080.1	69274390	.	C	A	.	.	MAF_INRAE=34.177;MAF_USDA=39.412
NC_035080.1	69274439	.	A	C	.	.	MAF_INRAE=34.177;MAF_USDA=40.0
NC_035080.1	69274460	.	T	C	.	.	MAF_INRAE=13.924;MAF_USDA=31.176
NC_035080.1	69274541	.	C	G	.	.	MAF_INRAE=28.481;MAF_USDA=39.412
NC_035080.1	69274596	.	C	T	.	.	MAF_USDA=7.059
NC_035080.1	69274622	.	T	G	.	.	MAF_INRAE=20.253;MAF_USDA=4.167
NC_035080.1	69274672	.	A	C	.	.	MAF_USDA=16.667
NC_035080.1	69274710	.	GTAGTTACTAAGGCAGGCTATACTA	GTAGTTACTAAGGCAGGCTATACTG	.	.	MAF_USDA=2.083
NC_035080.1	69274734	.	A	G	.	.	MAF_USDA=5.738
NC_035080.1	69274755	.	T	G	.	.	MAF_USDA=2.459
NC_035080.1	69274756	.	C	T	.	.	MAF_USDA=2.459
NC_035080.1	69274768	.	G	C	.	.	MAF_USDA=43.75
NC_035080.1	69274785	.	A	G	.	.	MAF_INRAE=7.5
NC_035080.1	69274792	.	T	A	.	.	MAF_INRAE=42.105;MAF_USDA=24.706
NC_035080.1	69274801	.	T	A	.	.	MAF_INRAE=42.105;MAF_USDA=42.941
NC_035080.1	69274869	.	A	T	.	.	MAF_USDA=4.167
NC_035080.1	69274874	.	T	A	.	.	MAF_USDA=2.353
NC_035080.1	69274898	.	G	C	.	.	MAF_INRAE=24.684;MAF_USDA=32.941
NC_035080.1	69274941	.	A	G	.	.	MAF_USDA=8.333
NC_035080.1	69274942	.	T	A	.	.	MAF_USDA=8.333
NC_035080.1	69274948	.	C	T	.	.	MAF_USDA=8.333
NC_035080.1	69274970	.	G	T	.	.	MAF_USDA=6.25
NC_035080.1	69275047	.	G	A	.	.	MAF_INRAE=46.203;MAF_USDA=35.882
NC_035080.1	69275130	.	A	G	.	.	MAF_INRAE=20.253;MAF_USDA=31.765
NC_035080.1	69275208	.	C	T	.	.	MAF_USDA=3.279
NC_035080.1	69275212	.	A	T	.	.	MAF_INRAE=42.405;MAF_USDA=12.941
NC_035080.1	69275217	.	G	C	.	.	MAF_INRAE=22.152;MAF_USDA=35.417
NC_035080.1	69275238	.	G	C	.	.	MAF_INRAE=20.886;MAF_USDA=23.529
NC_035080.1	69275286	.	G	A	.	.	MAF_INRAE=44.937;MAF_USDA=13.529
NC_035080.1	69275347	.	T	A	.	.	MAF_USDA=16.667
NC_035080.1	69275425	.	C	A	.	.	MAF_INRAE=32.278;MAF_USDA=47.647
NC_035080.1	69275451	.	C	T	.	.	MAF_USDA=1.176
NC_035080.1	69275527	.	A	G	.	.	MAF_INRAE=47.468;MAF_USDA=16.471
NC_035080.1	69275594	.	T	G	.	.	MAF_INRAE=47.468;MAF_USDA=42.353
NC_035080.1	69275738	.	T	G	.	.	MAF_USDA=1.639
NC_035080.1	69275764	.	T	G	.	.	MAF_USDA=3.279
NC_035080.1	69275782	.	T	C	.	.	MAF_USDA=6.25
NC_035080.1	69275783	.	A	G	.	.	MAF_INRAE=26.582;MAF_USDA=49.412
NC_035080.1	69275819	.	C	T	.	.	MAF_INRAE=27.215
NC_035080.1	69275916	.	G	A	.	.	MAF_INRAE=20.833;MAF_USDA=9.836
NC_035080.1	69275931	.	T	C	.	.	MAF_INRAE=5.833
NC_035080.1	69275949	.	T	G	.	.	MAF_INRAE=11.667
NC_035080.1	69275952	.	T	C	.	.	MAF_INRAE=10.833
NC_035080.1	69275955	.	T	C	.	.	MAF_INRAE=10.833
NC_035080.1	69275961	.	C	T	.	.	MAF_INRAE=10.833
NC_035080.1	69275964	.	T	C	.	.	MAF_INRAE=10.833
NC_035080.1	69275973	.	T	C	.	.	MAF_INRAE=9.167
NC_035080.1	69275976	.	T	G	.	.	MAF_INRAE=9.167
NC_035080.1	69276012	.	G	A	.	.	MAF_INRAE=4.167
NC_035080.1	69276015	.	C	T	.	.	MAF_INRAE=4.167
NC_035080.1	69276021	.	C	T	.	.	MAF_INRAE=3.333
NC_035080.1	69276022	.	A	G	.	.	MAF_INRAE=2.5
NC_035080.1	69276024	.	C	A	.	.	MAF_INRAE=2.5
NC_035080.1	69276134	.	T	A	.	.	MAF_USDA=6.25
NC_035080.1	69276148	.	G	T	.	.	MAF_INRAE=12.658;MAF_USDA=2.459
NC_035080.1	69276159	.	C	T	.	.	MAF_INRAE=48.101;MAF_USDA=25.294
NC_035080.1	69276171	.	C	A	.	.	MAF_USDA=1.639
NC_035080.1	69276183	.	T	C	.	.	MAF_USDA=4.098
NC_035080.1	69276225	.	C	A	.	.	MAF_INRAE=36.709;MAF_USDA=21.765
NC_035080.1	69276240	.	T	G	.	.	MAF_USDA=4.098
NC_035080.1	69276241	.	C	T	.	.	MAF_USDA=4.098
NC_035080.1	69276292	.	T	A	.	.	MAF_INRAE=36.709;MAF_USDA=20.588
NC_035080.1	69276333	.	C	T	.	.	MAF_INRAE=20.886;MAF_USDA=23.529
NC_035080.1	69276344	.	A	G	.	.	MAF_USDA=2.459
NC_035080.1	69276346	.	C	A	.	.	MAF_USDA=2.459
NC_035080.1	69276373	.	A	G	.	.	MAF_INRAE=36.709;MAF_USDA=20.0
NC_035080.1	69276412	.	C	T	.	.	MAF_INRAE=20.833;MAF_USDA=50.0
NC_035080.1	69276444	.	A	C	.	.	MAF_USDA=6.471
NC_035080.1	69276567	.	C	T	.	.	MAF_INRAE=20.833;MAF_USDA=50.0
NC_035080.1	69276594	.	A	C	.	.	MAF_USDA=3.279
NC_035080.1	69276637	.	C	T	.	.	MAF_INRAE=1.667;MAF_USDA=1.639
NC_035080.1	69276668	.	C	T	.	.	MAF_USDA=1.639
NC_035080.1	69276724	.	C	T	.	.	MAF_USDA=3.279
NC_035080.1	69276767	.	T	C	.	.	MAF_USDA=2.459
NC_035080.1	69276792	.	C	A	.	.	MAF_INRAE=13.924;MAF_USDA=11.765
NC_035080.1	69276812	.	A	G	.	.	MAF_USDA=22.951
NC_035080.1	69276820	.	C	A	.	.	MAF_USDA=16.393
NC_035080.1	69276842	.	G	T	.	.	MAF_INRAE=20.253;MAF_USDA=24.118
NC_035080.1	69276851	.	C	A	.	.	MAF_INRAE=20.833
NC_035080.1	69276860	.	G	A	.	.	MAF_INRAE=24.167;MAF_USDA=4.918
NC_035080.1	69276901	.	C	A	.	.	MAF_INRAE=5.833;MAF_USDA=39.583
NC_035080.1	69276902	.	A	C	.	.	MAF_INRAE=4.43
NC_035080.1	69276964	.	C	A	.	.	MAF_USDA=17.647
NC_035080.1	69276965	.	C	T	.	.	MAF_USDA=2.459
NC_035080.1	69276990	.	C	A	.	.	MAF_INRAE=37.342;MAF_USDA=21.176
NC_035080.1	69277039	.	G	A	.	.	MAF_INRAE=20.253;MAF_USDA=23.529
NC_035080.1	69277082	.	T	C	.	.	MAF_INRAE=12.025
NC_035080.1	69277083	.	AGAGCT	AGAGCG	.	.	MAF_USDA=4.167
NC_035080.1	69277103	.	T	C	.	.	MAF_USDA=1.667
NC_035080.1	69277128	.	C	A	.	.	MAF_USDA=33.333
NC_035080.1	69277129	.	T	G	.	.	MAF_USDA=33.333
NC_035080.1	69277159	.	C	T	.	.	MAF_USDA=4.098
NC_035080.1	69277206	.	C	T	.	.	MAF_INRAE=20.833;MAF_USDA=8.235
NC_035080.1	69277220	.	A	G	.	.	MAF_INRAE=36.709;MAF_USDA=21.765
NC_035080.1	69277255	.	C	T	.	.	MAF_INRAE=36.709;MAF_USDA=21.176
NC_035080.1	69277281	.	G	A	.	.	MAF_INRAE=13.924;MAF_USDA=11.765
NC_035080.1	69277393	.	C	A	.	.	MAF_INRAE=25.833;MAF_USDA=3.279
NC_035080.1	69277435	.	G	A	.	.	MAF_INRAE=20.833;MAF_USDA=49.412
NC_035080.1	69277470	.	G	A	.	.	MAF_INRAE=20.833;MAF_USDA=44.706
NC_035080.1	69277493	.	C	A	.	.	MAF_INRAE=20.833;MAF_USDA=49.412
NC_035080.1	69277501	.	A	G	.	.	MAF_INRAE=36.709;MAF_USDA=21.176
NC_035080.1	69277557	.	C	T	.	.	MAF_INRAE=37.342;MAF_USDA=21.176
NC_035080.1	69277572	.	T	C	.	.	MAF_INRAE=12.658;MAF_USDA=4.118
NC_035080.1	69277610	.	G	A	.	.	MAF_USDA=2.459
NC_035080.1	69277731	.	C	A	.	.	MAF_INRAE=42.5;MAF_USDA=21.176
NC_035080.1	69277819	.	G	A	.	.	MAF_INRAE=5.063
NC_035080.1	69277830	.	A	G	.	.	MAF_USDA=1.639
NC_035080.1	69277855	.	T	C	.	.	MAF_INRAE=42.105;MAF_USDA=30.357
NC_035080.1	69277928	.	C	T	.	.	MAF_USDA=25.294
NC_035080.1	69277962	.	A	T	.	.	MAF_USDA=41.667
NC_035080.1	69277985	.	C	G	.	.	MAF_USDA=8.333
NC_035080.1	69278039	.	C	T	.	.	MAF_USDA=1.639
NC_035080.1	69278079	.	T	C	.	.	MAF_INRAE=11.392
NC_035080.1	69278119	.	C	T	.	.	MAF_INRAE=10.759;MAF_USDA=1.639
NC_035080.1	69278124	.	T	C	.	.	MAF_INRAE=8.333;MAF_USDA=8.333
NC_035080.1	69278143	.	A	G	.	.	MAF_USDA=6.557
NC_035080.1	69278151	.	T	G	.	.	MAF_USDA=3.279
NC_035080.1	69278153	.	A	G	.	.	MAF_USDA=4.098
NC_035080.1	69278167	.	A	C	.	.	MAF_USDA=5.738
NC_035080.1	69278197	.	T	C	.	.	MAF_INRAE=10.759
NC_035080.1	69278220	.	T	C	.	.	MAF_INRAE=21.053;MAF_USDA=26.471
NC_035080.1	69278230	.	C	T	.	.	MAF_INRAE=38.608;MAF_USDA=26.471
NC_035080.1	69278248	.	G	T	.	.	MAF_INRAE=20.886;MAF_USDA=22.941
NC_035080.1	69278296	.	G	A	.	.	MAF_INRAE=21.519;MAF_USDA=22.353
NC_035080.1	69278314	.	G	T	.	.	MAF_USDA=1.639
NC_035080.1	69278319	.	A	G	.	.	MAF_USDA=4.918
NC_035080.1	69278357	.	T	C	.	.	MAF_INRAE=24.684;MAF_USDA=1.639
NC_035080.1	69278451	.	A	G	.	.	MAF_INRAE=36.709;MAF_USDA=24.706
NC_035080.1	69278507	.	T	A	.	.	MAF_USDA=2.459
NC_035080.1	69278573	.	T	C	.	.	MAF_INRAE=20.253;MAF_USDA=22.941
NC_035080.1	69278578	.	G	T	.	.	MAF_INRAE=24.051;MAF_USDA=8.824
NC_035080.1	69278672	.	A	C	.	.	MAF_INRAE=37.342;MAF_USDA=32.353
NC_035080.1	69278698	.	C	G	.	.	MAF_INRAE=20.833;MAF_USDA=42.941
NC_035080.1	69278709	.	A	G	.	.	MAF_INRAE=20.253;MAF_USDA=22.353
NC_035080.1	69278733	.	T	C	.	.	MAF_USDA=3.279
NC_035080.1	69278737	.	G	C	.	.	MAF_USDA=4.167
NC_035080.1	69278785	.	T	C	.	.	MAF_USDA=3.279
NC_035080.1	69278871	.	A	T	.	.	MAF_INRAE=11.392
NC_035080.1	69278900	.	G	T	.	.	MAF_USDA=4.098
NC_035080.1	69278905	.	T	G	.	.	MAF_USDA=6.25
NC_035080.1	69278948	.	A	G	.	.	MAF_USDA=8.235
NC_035080.1	69278954	.	T	G	.	.	MAF_USDA=3.529
NC_035080.1	69278958	.	T	A	.	.	MAF_USDA=3.529
NC_035080.1	69278999	.	T	G	.	.	MAF_INRAE=24.684;MAF_USDA=1.639
NC_035080.1	69279006	.	G	A	.	.	MAF_INRAE=20.833;MAF_USDA=9.016
NC_035080.1	69279012	.	G	T	.	.	MAF_INRAE=48.101;MAF_USDA=37.059
NC_035080.1	69279043	.	C	A	.	.	MAF_USDA=1.639
NC_035080.1	69279157	.	C	T	.	.	MAF_INRAE=28.481
NC_035080.1	69279170	.	G	A	.	.	MAF_USDA=5.738
NC_035080.1	69279225	.	T	G	.	.	MAF_INRAE=13.924;MAF_USDA=11.765
NC_035080.1	69279236	.	A	C	.	.	MAF_USDA=1.639
NC_035080.1	69279309	.	G	A	.	.	MAF_INRAE=7.5;MAF_USDA=8.333
NC_035080.1	69279359	.	G	A	.	.	MAF_USDA=4.167
NC_035080.1	69279389	.	C	T	.	.	MAF_USDA=4.167
NC_035080.1	69279471	.	G	T	.	.	MAF_USDA=33.333
NC_035080.1	69279475	.	G	A	.	.	MAF_USDA=41.667
NC_035080.1	69280598	.	C	T	.	.	MAF_USDA=2.083
NC_035080.1	69280617	.	G	A	.	.	MAF_USDA=6.25
NC_035080.1	69280726	.	C	G	.	.	MAF_USDA=4.098
NC_035080.1	69280742	.	T	A	.	.	MAF_USDA=7.059
NC_035080.1	69280751	.	G	C	.	.	MAF_INRAE=21.053;MAF_USDA=22.353
NC_035080.1	69280758	.	A	C	.	.	MAF_USDA=6.25
NC_035080.1	69280827	.	T	C	.	.	MAF_USDA=40.0
NC_035080.1	69280949	.	G	A	.	.	MAF_USDA=3.529
NC_035080.1	69280965	.	A	T	.	.	MAF_INRAE=22.152
NC_035080.1	69280979	.	T	C	.	.	MAF_USDA=16.667
NC_035080.1	69280980	.	A	T	.	.	MAF_USDA=16.667
NC_035080.1	69281044	.	A	T	.	.	MAF_INRAE=9.167;MAF_USDA=35.294
NC_035080.1	69281046	.	T	A	.	.	MAF_INRAE=20.0;MAF_USDA=23.529
NC_035080.1	69281148	.	C	A	.	.	MAF_INRAE=41.139
NC_035080.1	69281168	.	G	T	.	.	MAF_INRAE=10.526;MAF_USDA=14.754
NC_035080.1	69281196	.	T	G	.	.	MAF_USDA=1.639
NC_035080.1	69281363	.	C	G	.	.	MAF_USDA=23.913
NC_035080.1	69281366	.	T	A	.	.	MAF_USDA=23.913
NC_035080.1	69281376	.	T	C	.	.	MAF_USDA=23.913
NC_035080.1	69281861	.	C	T	.	.	MAF_USDA=31.25
NC_035080.1	69281976	.	G	T	.	.	MAF_USDA=3.279
NC_035080.1	69281978	.	G	A	.	.	MAF_USDA=2.459
NC_035080.1	69282021	.	A	C	.	.	MAF_INRAE=31.579;MAF_USDA=36.471
NC_035080.1	69282056	.	C	T	.	.	MAF_INRAE=20.886;MAF_USDA=22.353
NC_035080.1	69282081	.	C	T	.	.	MAF_INRAE=10.0;MAF_USDA=8.824
NC_035080.1	69282163	.	G	C	.	.	MAF_INRAE=4.43;MAF_USDA=3.279
NC_035080.1	69282216	.	G	T	.	.	MAF_INRAE=36.842;MAF_USDA=29.167
NC_035080.1	69282297	.	A	G	.	.	MAF_USDA=3.279
NC_035080.1	69282367	.	T	A	.	.	MAF_USDA=3.279
NC_035080.1	69286958	.	G	A	.	.	MAF_INRAE=34.177;MAF_USDA=41.176
NC_035080.1	69287099	.	T	C	.	.	MAF_USDA=5.738
NC_035080.1	69287107	.	T	G	.	.	MAF_INRAE=21.519;MAF_USDA=16.471
NC_035080.1	69287159	.	A	C	.	.	MAF_USDA=13.115
NC_035080.1	69287215	.	G	A	.	.	MAF_USDA=2.459
NC_035080.1	69287349	.	G	T	.	.	MAF_USDA=1.639
NC_035080.1	69287370	.	T	C	.	.	MAF_USDA=3.529
NC_035080.1	69287465	.	G	T	.	.	MAF_USDA=3.279
NC_035080.1	69287495	.	T	A	.	.	MAF_INRAE=20.886;MAF_USDA=26.471
NC_035080.1	69287498	.	G	T	.	.	MAF_INRAE=9.494
NC_035080.1	69287538	.	A	T	.	.	MAF_USDA=2.941
NC_035080.1	69287604	.	T	A	.	.	MAF_USDA=9.412
NC_035080.1	69287607	.	G	A	.	.	MAF_INRAE=31.579;MAF_USDA=1.639
NC_035080.1	69287715	.	G	A	.	.	MAF_INRAE=13.924;MAF_USDA=35.882
NC_035080.1	69287811	.	G	A	.	.	MAF_USDA=1.639
NC_035080.1	69287827	.	A	T	.	.	MAF_INRAE=1.667;MAF_USDA=11.475
NC_035080.1	69287893	.	A	G	.	.	MAF_USDA=1.639
NC_035080.1	69287901	.	C	T	.	.	MAF_USDA=3.279
NC_035080.1	69287908	.	T	C	.	.	MAF_USDA=4.918
NC_035080.1	69287947	.	C	T	.	.	MAF_INRAE=36.709;MAF_USDA=8.824
NC_035080.1	69287959	.	A	G	.	.	MAF_INRAE=20.886;MAF_USDA=27.059
NC_035080.1	69287983	.	A	T	.	.	MAF_USDA=2.941
NC_035080.1	69288125	.	C	T	.	.	MAF_USDA=2.459
NC_035080.1	69288130	.	A	T	.	.	MAF_INRAE=20.886;MAF_USDA=23.529
NC_035080.1	69288191	.	G	A	.	.	MAF_INRAE=20.886;MAF_USDA=27.059
NC_035080.1	69288248	.	C	T	.	.	MAF_INRAE=1.667;MAF_USDA=11.475
NC_035080.1	69288257	.	A	G	.	.	MAF_INRAE=13.924;MAF_USDA=44.706
NC_035080.1	69288352	.	A	G	.	.	MAF_USDA=4.167
NC_035080.1	69288383	.	G	A	.	.	MAF_INRAE=43.038;MAF_USDA=14.286
NC_035080.1	69288546	.	G	A	.	.	MAF_USDA=6.25
NC_035080.1	69288548	.	C	A	.	.	MAF_USDA=6.25
NC_035080.1	69288563	.	C	G	.	.	MAF_INRAE=20.886;MAF_USDA=27.059
NC_035080.1	69288613	.	A	T	.	.	MAF_USDA=2.941
NC_035080.1	69288661	.	C	T	.	.	MAF_INRAE=34.81;MAF_USDA=25.294
NC_035080.1	69288695	.	A	C	.	.	MAF_USDA=1.639
NC_035080.1	69288698	.	T	G	.	.	MAF_USDA=7.377
NC_035080.1	69288715	.	A	T	.	.	MAF_INRAE=10.526
NC_035080.1	69288718	.	T	G	.	.	MAF_USDA=26.23
NC_035080.1	69288760	.	G	C	.	.	MAF_INRAE=20.0
NC_035080.1	69288803	.	A	G	.	.	MAF_USDA=1.639
NC_035080.1	69288942	.	C	T	.	.	MAF_INRAE=20.886;MAF_USDA=10.656
NC_035080.1	69289002	.	T	G	.	.	MAF_USDA=4.167
NC_035080.1	69289028	.	T	G	.	.	MAF_USDA=1.639
NC_035080.1	69289201	.	G	A	.	.	MAF_INRAE=9.167
NC_035080.1	69289298	.	C	A	.	.	MAF_USDA=1.639
NC_035080.1	69289431	.	C	T	.	.	MAF_USDA=1.639
NC_035080.1	69289445	.	C	T	.	.	MAF_INRAE=20.886;MAF_USDA=30.588
NC_035080.1	69289544	.	A	T	.	.	MAF_INRAE=12.658;MAF_USDA=37.059
NC_035080.1	69289547	.	G	C	.	.	MAF_INRAE=20.833;MAF_USDA=27.059
NC_035080.1	69289591	.	C	A	.	.	MAF_INRAE=45.833;MAF_USDA=11.765
NC_035080.1	69289592	.	A	T	.	.	MAF_USDA=3.279
NC_035080.1	69289757	.	G	A	.	.	MAF_USDA=1.667
NC_035080.1	69290126	.	G	A	.	.	MAF_USDA=1.639
NC_035080.1	69290408	.	T	A	.	.	MAF_USDA=2.353
NC_035080.1	69290456	.	C	T	.	.	MAF_USDA=1.639
NC_035080.1	69290751	.	A	T	.	.	MAF_INRAE=43.038;MAF_USDA=11.765
NC_035080.1	69290824	.	G	A	.	.	MAF_INRAE=35.443;MAF_USDA=30.588
NC_035080.1	69290826	.	G	T	.	.	MAF_INRAE=35.0;MAF_USDA=21.176
NC_035080.1	69290832	.	G	A	.	.	MAF_INRAE=12.658;MAF_USDA=11.765
NC_035080.1	69290939	.	G	T	.	.	MAF_USDA=14.118
NC_035080.1	69291092	.	A	C	.	.	MAF_INRAE=30.38;MAF_USDA=1.639
NC_035080.1	69291123	.	T	C	.	.	MAF_INRAE=11.392
NC_035080.1	69291145	.	T	C	.	.	MAF_INRAE=30.38;MAF_USDA=1.639
NC_035080.1	69291151	.	G	A	.	.	MAF_INRAE=30.38;MAF_USDA=2.459
NC_035080.1	69291159	.	T	C	.	.	MAF_USDA=4.167
NC_035080.1	69291162	.	G	A	.	.	MAF_USDA=6.557
NC_035080.1	69291170	.	A	T	.	.	MAF_INRAE=30.38;MAF_USDA=3.279
NC_035080.1	69291173	.	G	T	.	.	MAF_INRAE=28.333;MAF_USDA=3.279
NC_035080.1	69291214	.	A	C	.	.	MAF_INRAE=44.304;MAF_USDA=32.941
NC_035080.1	69291231	.	T	C	.	.	MAF_INRAE=10.0;MAF_USDA=10.0
NC_035080.1	69291232	.	A	G	.	.	MAF_INRAE=18.987;MAF_USDA=1.639
NC_035080.1	69291260	.	A	C	.	.	MAF_USDA=5.738
NC_035080.1	69291264	.	G	T	.	.	MAF_USDA=5.738
NC_035080.1	69291270	.	G	T	.	.	MAF_USDA=4.098
NC_035080.1	69291282	.	C	T	.	.	MAF_USDA=1.639
NC_035080.1	69291367	.	C	T	.	.	MAF_USDA=3.279
NC_035080.1	69291450	.	G	A	.	.	MAF_INRAE=36.709;MAF_USDA=42.941
NC_035080.1	69291459	.	A	T	.	.	MAF_INRAE=36.076;MAF_USDA=8.235
NC_035080.1	69291566	.	G	A	.	.	MAF_USDA=3.279
NC_035080.1	69291658	.	A	T	.	.	MAF_USDA=1.639
NC_035080.1	69291664	.	C	A	.	.	MAF_USDA=5.882
NC_035080.1	69291728	.	ATAA	ATAT	.	.	MAF_USDA=10.417
NC_035080.1	69291731	.	A	T	.	.	MAF_INRAE=14.557
NC_035080.1	69291808	.	G	A	.	.	MAF_USDA=17.059
NC_035080.1	69291863	.	T	G	.	.	MAF_INRAE=10.833;MAF_USDA=14.706
NC_035080.1	69291882	.	C	A	.	.	MAF_USDA=7.059
NC_035080.1	69291960	.	A	T	.	.	MAF_INRAE=14.557;MAF_USDA=20.0
NC_035080.1	69292153	.	G	T	.	.	MAF_INRAE=9.167;MAF_USDA=5.882
NC_035080.1	69292308	.	A	G	.	.	MAF_USDA=1.639
NC_035080.1	69292328	.	C	G	.	.	MAF_USDA=6.25
NC_035080.1	69292412	.	T	G	.	.	MAF_USDA=1.639
NC_035080.1	69292517	.	G	A	.	.	MAF_USDA=7.059
NC_035080.1	69292604	.	C	A	.	.	MAF_USDA=26.19
```
