## Supplemental Data 1 for "Development of a high-density 665 K SNP array for rainbow trout genome-wide genotyping": INRAE_USDA_MAF1.vcf (part 1338 of 1714)

```
NC_035080.1	69294828	.	G	T	.	.	MAF_USDA=23.913
NC_035080.1	69295019	.	T	G	.	.	MAF_USDA=23.913
NC_035080.1	69295240	.	C	T	.	.	MAF_USDA=9.016
NC_035080.1	69295413	.	T	C	.	.	MAF_INRAE=12.658;MAF_USDA=1.639
NC_035080.1	69295735	.	A	C	.	.	MAF_USDA=1.765
NC_035080.1	69295820	.	T	G	.	.	MAF_USDA=5.882
NC_035080.1	69295825	.	A	C	.	.	MAF_USDA=4.706
NC_035080.1	69295847	.	G	A	.	.	MAF_INRAE=21.519;MAF_USDA=16.471
NC_035080.1	69295891	.	G	A	.	.	MAF_USDA=3.279
NC_035080.1	69296011	.	C	T	.	.	MAF_INRAE=27.5;MAF_USDA=46.471
NC_035080.1	69296166	.	A	C	.	.	MAF_INRAE=14.557;MAF_USDA=11.475
NC_035080.1	69296374	.	C	T	.	.	MAF_INRAE=20.0;MAF_USDA=10.656
NC_035080.1	69296394	.	C	A	.	.	MAF_USDA=2.459
NC_035080.1	69296546	.	C	T	.	.	MAF_INRAE=20.886;MAF_USDA=20.588
NC_035080.1	69296565	.	T	C	.	.	MAF_USDA=14.118
NC_035080.1	69296592	.	G	A	.	.	MAF_INRAE=30.38;MAF_USDA=3.279
NC_035080.1	69296720	.	C	A	.	.	MAF_USDA=1.639
NC_035080.1	69296723	.	C	T	.	.	MAF_USDA=2.459
NC_035080.1	69296832	.	A	G	.	.	MAF_INRAE=20.833;MAF_USDA=9.016
NC_035080.1	69297001	.	C	T	.	.	MAF_INRAE=37.975;MAF_USDA=14.118
NC_035080.1	69297019	.	C	T	.	.	MAF_INRAE=46.835;MAF_USDA=30.588
NC_035080.1	69297125	.	G	T	.	.	MAF_USDA=2.459
NC_035080.1	69297177	.	G	A	.	.	MAF_USDA=4.118
NC_035080.1	69297192	.	G	A	.	.	MAF_USDA=1.639
NC_035080.1	69297495	.	C	A	.	.	MAF_USDA=16.471
NC_035080.1	69297637	.	T	C	.	.	MAF_INRAE=9.167
NC_035080.1	69297753	.	C	T	.	.	MAF_USDA=1.639
NC_035080.1	69297916	.	T	C	.	.	MAF_INRAE=5.833
NC_035080.1	69297919	.	T	A	.	.	MAF_INRAE=5.0
NC_035080.1	69298032	.	T	C	.	.	MAF_USDA=4.098
NC_035080.1	69298037	.	A	G	.	.	MAF_USDA=4.098
NC_035080.1	69298046	.	G	C	.	.	MAF_USDA=4.918
NC_035080.1	69298147	.	A	G	.	.	MAF_USDA=4.167
NC_035080.1	69298272	.	T	G	.	.	MAF_INRAE=30.38;MAF_USDA=4.118
NC_035080.1	69298284	.	G	A	.	.	MAF_INRAE=20.833;MAF_USDA=9.836
NC_035080.1	69298297	.	C	G	.	.	MAF_USDA=6.25
NC_035080.1	69298301	.	G	A	.	.	MAF_USDA=3.279
NC_035080.1	69298352	.	G	C	.	.	MAF_USDA=3.279
NC_035080.1	69298443	.	T	G	.	.	MAF_USDA=6.471
NC_035080.1	69298448	.	A	T	.	.	MAF_USDA=6.548
NC_035080.1	69298449	.	A	G	.	.	MAF_USDA=24.59
NC_035080.1	69298457	.	C	T	.	.	MAF_USDA=1.765
NC_035080.1	69298476	.	A	G	.	.	MAF_INRAE=31.013;MAF_USDA=13.529
NC_035080.1	69298478	.	T	G	.	.	MAF_INRAE=12.025;MAF_USDA=16.471
NC_035080.1	69298524	.	A	G	.	.	MAF_INRAE=38.608;MAF_USDA=25.882
NC_035080.1	69298584	.	C	T	.	.	MAF_INRAE=27.5;MAF_USDA=13.529
NC_035080.1	69298691	.	A	G	.	.	MAF_INRAE=13.291;MAF_USDA=3.529
NC_035080.1	69298707	.	C	T	.	.	MAF_INRAE=31.013;MAF_USDA=9.016
NC_035080.1	69298731	.	C	T	.	.	MAF_INRAE=1.667;MAF_USDA=38.69
NC_035080.1	69298757	.	A	G	.	.	MAF_INRAE=34.81;MAF_USDA=21.429
NC_035080.1	69298770	.	G	T	.	.	MAF_INRAE=30.38;MAF_USDA=2.459
NC_035080.1	69298780	.	G	A	.	.	MAF_INRAE=27.215;MAF_USDA=20.588
NC_035080.1	69298787	.	A	G	.	.	MAF_USDA=8.824
NC_035080.1	69298831	.	G	T	.	.	MAF_USDA=2.459
NC_035080.1	69298892	.	G	A	.	.	MAF_INRAE=30.38;MAF_USDA=2.459
NC_035080.1	69299025	.	A	C	.	.	MAF_INRAE=9.167;MAF_USDA=10.588
NC_035080.1	69299030	.	C	A	.	.	MAF_INRAE=41.139;MAF_USDA=30.588
NC_035080.1	69299083	.	G	A	.	.	MAF_INRAE=29.747;MAF_USDA=3.279
NC_035080.1	69299132	.	A	G	.	.	MAF_INRAE=25.316;MAF_USDA=31.765
NC_035080.1	69299138	.	A	G	.	.	MAF_INRAE=26.582;MAF_USDA=38.235
NC_035080.1	69299151	.	C	A	.	.	MAF_USDA=11.176
NC_035080.1	69299166	.	A	C	.	.	MAF_INRAE=6.667;MAF_USDA=7.059
NC_035080.1	69299215	.	A	G	.	.	MAF_INRAE=37.342;MAF_USDA=12.353
NC_035080.1	69299217	.	G	A	.	.	MAF_INRAE=13.291;MAF_USDA=1.639
NC_035080.1	69299222	.	G	C	.	.	MAF_USDA=16.393
NC_035080.1	69299235	.	A	T	.	.	MAF_INRAE=36.709;MAF_USDA=20.0
NC_035080.1	69299348	.	T	C	.	.	MAF_INRAE=6.667
NC_035080.1	69299367	.	C	A	.	.	MAF_INRAE=30.38
NC_035080.1	69299391	.	C	G	.	.	MAF_USDA=2.459
NC_035080.1	69299397	.	C	G	.	.	MAF_USDA=2.459
NC_035080.1	69299425	.	T	C	.	.	MAF_USDA=2.459
NC_035080.1	69299472	.	C	A	.	.	MAF_USDA=41.667
NC_035080.1	69299558	.	T	A	.	.	MAF_INRAE=30.38
NC_035080.1	69299602	.	A	T	.	.	MAF_USDA=2.459
NC_035080.1	69299619	.	G	A	.	.	MAF_INRAE=39.873;MAF_USDA=25.882
NC_035080.1	69299681	.	G	A	.	.	MAF_USDA=11.475
NC_035080.1	69299703	.	A	T	.	.	MAF_USDA=1.639
NC_035080.1	69299735	.	G	A	.	.	MAF_USDA=16.667
NC_035080.1	69299797	.	G	C	.	.	MAF_INRAE=25.833
NC_035080.1	69299826	.	G	A	.	.	MAF_INRAE=30.38;MAF_USDA=7.377
NC_035080.1	69299870	.	T	G	.	.	MAF_USDA=3.279
NC_035080.1	69299947	.	C	A	.	.	MAF_USDA=10.0
NC_035080.1	69299948	.	C	T	.	.	MAF_USDA=33.529
NC_035080.1	69299952	.	C	T	.	.	MAF_USDA=15.882
NC_035080.1	69299956	.	T	C	.	.	MAF_USDA=25.41
NC_035080.1	69300031	.	C	T	.	.	MAF_USDA=41.667
NC_035080.1	69300075	.	G	A	.	.	MAF_INRAE=18.354
NC_035080.1	69300076	.	T	G	.	.	MAF_INRAE=14.167
NC_035080.1	69300205	.	G	T	.	.	MAF_INRAE=30.38;MAF_USDA=8.197
NC_035080.1	69300220	.	C	T	.	.	MAF_INRAE=25.949;MAF_USDA=21.765
NC_035080.1	69300248	.	A	T	.	.	MAF_INRAE=35.443;MAF_USDA=21.765
NC_035080.1	69300263	.	G	A	.	.	MAF_USDA=1.639
NC_035080.1	69300278	.	C	G	.	.	MAF_USDA=1.765
NC_035080.1	69300323	.	G	A	.	.	MAF_USDA=23.77
NC_035080.1	69300328	.	C	G	.	.	MAF_USDA=23.77
NC_035080.1	69300339	.	C	A	.	.	MAF_USDA=1.639
NC_035080.1	69300350	.	G	A	.	.	MAF_INRAE=13.924;MAF_USDA=4.706
NC_035080.1	69300365	.	T	G	.	.	MAF_USDA=10.588
NC_035080.1	69300419	.	A	T	.	.	MAF_INRAE=36.076;MAF_USDA=22.353
NC_035080.1	69300442	.	C	A	.	.	MAF_USDA=4.098
NC_035080.1	69300566	.	C	T	.	.	MAF_INRAE=36.076;MAF_USDA=17.647
NC_035080.1	69300572	.	A	G	.	.	MAF_USDA=2.941
NC_035080.1	69300612	.	T	G	.	.	MAF_INRAE=9.167;MAF_USDA=15.882
NC_035080.1	69300617	.	A	C	.	.	MAF_INRAE=44.304;MAF_USDA=26.471
NC_035080.1	69300644	.	G	C	.	.	MAF_INRAE=35.443;MAF_USDA=24.118
NC_035080.1	69300698	.	C	A	.	.	MAF_INRAE=9.167;MAF_USDA=7.059
NC_035080.1	69302402	.	A	T	.	.	MAF_USDA=25.0
NC_035080.1	69302403	.	A	G	.	.	MAF_USDA=20.833
NC_035080.1	69302404	.	C	G	.	.	MAF_USDA=25.0
NC_035080.1	69302418	.	T	G	.	.	MAF_USDA=44.915
NC_035080.1	69302426	.	C	T	.	.	MAF_USDA=2.542
NC_035080.1	69302443	.	A	G	.	.	MAF_USDA=41.525
NC_035080.1	69302455	.	C	T	.	.	MAF_USDA=10.169
NC_035080.1	69302466	.	A	C	.	.	MAF_INRAE=44.167;MAF_USDA=27.711
NC_035080.1	69302496	.	T	G	.	.	MAF_USDA=6.78
NC_035080.1	69302498	.	A	G	.	.	MAF_USDA=5.085
NC_035080.1	69302500	.	G	A	.	.	MAF_INRAE=26.582;MAF_USDA=31.548
NC_035080.1	69302554	.	T	A	.	.	MAF_USDA=1.639
NC_035080.1	69302555	.	A	T	.	.	MAF_INRAE=36.076;MAF_USDA=42.941
NC_035080.1	69302565	.	A	C	.	.	MAF_INRAE=25.949;MAF_USDA=21.765
NC_035080.1	69302586	.	G	A	.	.	MAF_USDA=12.353
NC_035080.1	69302603	.	T	C	.	.	MAF_INRAE=19.62;MAF_USDA=25.882
NC_035080.1	69302671	.	T	A	.	.	MAF_INRAE=20.833;MAF_USDA=5.738
NC_035080.1	69302747	.	G	T	.	.	MAF_USDA=2.459
NC_035080.1	69302790	.	T	C	.	.	MAF_USDA=7.059
NC_035080.1	69302816	.	T	C	.	.	MAF_USDA=2.353
NC_035080.1	69302863	.	C	A	.	.	MAF_USDA=1.765
NC_035080.1	69302868	.	G	T	.	.	MAF_USDA=3.529
NC_035080.1	69302885	.	C	T	.	.	MAF_INRAE=10.0;MAF_USDA=37.059
NC_035080.1	69302976	.	A	T	.	.	MAF_INRAE=8.333;MAF_USDA=18.75
NC_035080.1	69303047	.	C	T	.	.	MAF_USDA=6.557
NC_035080.1	69303094	.	G	A	.	.	MAF_USDA=4.167
NC_035080.1	69303129	.	C	A	.	.	MAF_USDA=7.377
NC_035080.1	69303399	.	T	C	.	.	MAF_INRAE=12.658;MAF_USDA=25.294
NC_035080.1	69303483	.	A	G	.	.	MAF_USDA=4.918
NC_035080.1	69303596	.	G	A	.	.	MAF_INRAE=5.063
NC_035080.1	69303623	.	T	G	.	.	MAF_INRAE=13.291;MAF_USDA=1.639
NC_035080.1	69303647	.	A	G	.	.	MAF_USDA=6.471
NC_035080.1	69303689	.	T	G	.	.	MAF_USDA=2.459
NC_035080.1	69303758	.	G	T	.	.	MAF_INRAE=6.667;MAF_USDA=6.471
NC_035080.1	69303763	.	A	T	.	.	MAF_USDA=1.765
NC_035080.1	69303769	.	C	A	.	.	MAF_USDA=1.639
NC_035080.1	69303775	.	T	A	.	.	MAF_USDA=18.75
NC_035080.1	69303776	.	T	C	.	.	MAF_INRAE=13.333
NC_035080.1	69303778	.	A	C,T	.	.	MAF_INRAE=13.333;MAF_USDA=18.75
NC_035080.1	69303779	.	A	C	.	.	MAF_USDA=18.75
NC_035080.1	69303849	.	A	T	.	.	MAF_INRAE=13.924;MAF_USDA=35.882
NC_035080.1	69303852	.	T	C	.	.	MAF_INRAE=15.0;MAF_USDA=35.882
NC_035080.1	69303934	.	C	A	.	.	MAF_USDA=9.412
NC_035080.1	69303935	.	C	A	.	.	MAF_INRAE=32.911;MAF_USDA=44.706
NC_035080.1	69303941	.	G	T	.	.	MAF_INRAE=32.911;MAF_USDA=42.353
NC_035080.1	69303957	.	G	A	.	.	MAF_USDA=2.941
NC_035080.1	69304089	.	A	T	.	.	MAF_USDA=2.459
NC_035080.1	69304219	.	T	A	.	.	MAF_INRAE=49.367;MAF_USDA=21.765
NC_035080.1	69304230	.	C	T	.	.	MAF_INRAE=21.519;MAF_USDA=17.059
NC_035080.1	69304273	.	A	G	.	.	MAF_USDA=4.918
NC_035080.1	69304333	.	T	A	.	.	MAF_USDA=8.197
NC_035080.1	69304350	.	C	A	.	.	MAF_USDA=3.279
NC_035080.1	69304451	.	C	T	.	.	MAF_USDA=2.459
NC_035080.1	69304529	.	G	A	.	.	MAF_USDA=2.459
NC_035080.1	69304640	.	C	T	.	.	MAF_INRAE=20.886;MAF_USDA=16.471
NC_035080.1	69304674	.	C	G	.	.	MAF_INRAE=43.671;MAF_USDA=8.197
NC_035080.1	69304705	.	A	T	.	.	MAF_INRAE=7.5
NC_035080.1	69304731	.	A	G	.	.	MAF_INRAE=12.658;MAF_USDA=34.118
NC_035080.1	69304793	.	G	A	.	.	MAF_USDA=5.833
NC_035080.1	69304882	.	T	A	.	.	MAF_USDA=5.833
NC_035080.1	69304903	.	T	G	.	.	MAF_USDA=5.833
NC_035080.1	69304937	.	T	C	.	.	MAF_USDA=1.639
NC_035080.1	69304957	.	C	A	.	.	MAF_USDA=3.279
NC_035080.1	69305019	.	G	A	.	.	MAF_INRAE=20.886;MAF_USDA=15.882
NC_035080.1	69305114	.	G	C	.	.	MAF_INRAE=35.443;MAF_USDA=16.471
NC_035080.1	69305144	.	G	C	.	.	MAF_USDA=3.39
NC_035080.1	69305147	.	C	T	.	.	MAF_USDA=3.39
NC_035080.1	69305239	.	C	T	.	.	MAF_INRAE=22.5;MAF_USDA=4.918
NC_035080.1	69305255	.	A	C	.	.	MAF_INRAE=31.646;MAF_USDA=25.294
NC_035080.1	69305670	.	G	C	.	.	MAF_USDA=3.529
NC_035080.1	69305764	.	G	T	.	.	MAF_INRAE=12.658;MAF_USDA=3.279
NC_035080.1	69305803	.	C	T	.	.	MAF_INRAE=13.291;MAF_USDA=6.471
NC_035080.1	69305821	.	G	T	.	.	MAF_USDA=1.639
NC_035080.1	69305873	.	C	A	.	.	MAF_USDA=1.639
NC_035080.1	69305919	.	G	C	.	.	MAF_USDA=3.279
NC_035080.1	69306064	.	G	T	.	.	MAF_INRAE=30.0;MAF_USDA=48.824
NC_035080.1	69306168	.	C	G	.	.	MAF_INRAE=7.5;MAF_USDA=6.471
NC_035080.1	69306394	.	C	G	.	.	MAF_USDA=2.459
NC_035080.1	69306514	.	C	T	.	.	MAF_USDA=4.167
NC_035080.1	69306684	.	T	G	.	.	MAF_USDA=1.639
NC_035080.1	69306687	.	A	C	.	.	MAF_USDA=1.639
NC_035080.1	69306842	.	C	G	.	.	MAF_USDA=1.639
NC_035080.1	69306854	.	T	G	.	.	MAF_USDA=7.377
NC_035080.1	69306862	.	C	T	.	.	MAF_USDA=11.176
NC_035080.1	69306864	.	A	C	.	.	MAF_USDA=10.588
NC_035080.1	69306882	.	C	T	.	.	MAF_INRAE=12.025;MAF_USDA=8.824
NC_035080.1	69306887	.	C	A	.	.	MAF_USDA=2.459
NC_035080.1	69306893	.	A	C	.	.	MAF_INRAE=30.38;MAF_USDA=2.459
NC_035080.1	69306911	.	G	A	.	.	MAF_USDA=4.918
NC_035080.1	69306946	.	C	T	.	.	MAF_INRAE=20.0;MAF_USDA=12.295
NC_035080.1	69306973	.	G	A	.	.	MAF_INRAE=13.291;MAF_USDA=1.639
NC_035080.1	69307020	.	C	T	.	.	MAF_USDA=2.459
NC_035080.1	69307106	.	T	G	.	.	MAF_USDA=4.167
NC_035080.1	69307125	.	T	C	.	.	MAF_INRAE=13.924
NC_035080.1	69307131	.	C	G	.	.	MAF_USDA=1.639
NC_035080.1	69307132	.	C	A	.	.	MAF_USDA=1.639
NC_035080.1	69307145	.	C	T	.	.	MAF_INRAE=30.38;MAF_USDA=12.941
NC_035080.1	69307146	.	A	C	.	.	MAF_INRAE=28.333;MAF_USDA=12.941
NC_035080.1	69307155	.	G	A	.	.	MAF_USDA=6.471
NC_035080.1	69307178	.	T	G	.	.	MAF_INRAE=33.544;MAF_USDA=31.176
NC_035080.1	69307217	.	C	T	.	.	MAF_INRAE=8.333;MAF_USDA=8.824
NC_035080.1	69307243	.	C	T	.	.	MAF_USDA=1.765
NC_035080.1	69307306	.	A	G	.	.	MAF_USDA=4.098
NC_035080.1	69307422	.	T	G	.	.	MAF_USDA=11.176
NC_035080.1	69307533	.	T	G	.	.	MAF_INRAE=21.667;MAF_USDA=30.328
NC_035080.1	69307642	.	A	G	.	.	MAF_INRAE=30.38;MAF_USDA=35.294
NC_035080.1	69307726	.	T	C	.	.	MAF_USDA=1.639
NC_035080.1	69307846	.	G	T	.	.	MAF_INRAE=47.468;MAF_USDA=34.706
NC_035080.1	69307850	.	G	C	.	.	MAF_INRAE=29.167;MAF_USDA=44.118
NC_035080.1	69307925	.	A	G	.	.	MAF_USDA=1.639
NC_035080.1	69307938	.	G	A	.	.	MAF_USDA=9.836
NC_035080.1	69308010	.	T	G	.	.	MAF_USDA=11.475
NC_035080.1	69308013	.	A	C	.	.	MAF_USDA=1.176
NC_035080.1	69308162	.	C	T	.	.	MAF_INRAE=47.468;MAF_USDA=27.083
NC_035080.1	69308188	.	T	C	.	.	MAF_INRAE=6.667
NC_035080.1	69308200	.	A	T	.	.	MAF_USDA=1.639
NC_035080.1	69308248	.	C	A	.	.	MAF_INRAE=7.5;MAF_USDA=8.235
NC_035080.1	69308302	.	A	C	.	.	MAF_INRAE=7.5;MAF_USDA=8.824
NC_035080.1	69308374	.	C	A	.	.	MAF_INRAE=20.253;MAF_USDA=25.294
NC_035080.1	69308423	.	T	A	.	.	MAF_USDA=1.639
NC_035080.1	69308466	.	A	C	.	.	MAF_INRAE=7.5;MAF_USDA=7.059
NC_035080.1	69308519	.	T	C	.	.	MAF_INRAE=26.316;MAF_USDA=35.417
NC_035080.1	69308522	.	A	T	.	.	MAF_USDA=16.667
NC_035080.1	69308523	.	A	T	.	.	MAF_USDA=16.667
NC_035080.1	69308525	.	A	T	.	.	MAF_INRAE=42.5;MAF_USDA=16.667
NC_035080.1	69308582	.	A	T	.	.	MAF_INRAE=20.833;MAF_USDA=18.235
NC_035080.1	69308643	.	A	T	.	.	MAF_INRAE=20.886;MAF_USDA=29.412
NC_035080.1	69308671	.	A	C	.	.	MAF_INRAE=27.215;MAF_USDA=34.706
NC_035080.1	69308676	.	C	T	.	.	MAF_INRAE=26.582;MAF_USDA=14.118
NC_035080.1	69308745	.	C	G	.	.	MAF_USDA=4.118
NC_035080.1	69308750	.	C	T	.	.	MAF_INRAE=29.747;MAF_USDA=8.235
NC_035080.1	69308774	.	A	T	.	.	MAF_USDA=6.25
NC_035080.1	69308812	.	C	T	.	.	MAF_USDA=6.25
NC_035080.1	69308871	.	G	A	.	.	MAF_USDA=5.833
NC_035080.1	69308920	.	A	T	.	.	MAF_USDA=45.833
NC_035080.1	69308924	.	A	T	.	.	MAF_USDA=45.833
NC_035080.1	69308955	.	C	A	.	.	MAF_USDA=47.647
NC_035080.1	69308990	.	A	C	.	.	MAF_USDA=6.78
NC_035080.1	69309001	.	A	T	.	.	MAF_USDA=6.25
NC_035080.1	69309052	.	G	A	.	.	MAF_INRAE=42.105;MAF_USDA=18.072
NC_035080.1	69309121	.	C	A	.	.	MAF_USDA=4.167
NC_035080.1	69309212	.	C	T	.	.	MAF_INRAE=21.053;MAF_USDA=30.588
NC_035080.1	69309276	.	G	A	.	.	MAF_USDA=6.557
NC_035080.1	69309321	.	G	C	.	.	MAF_INRAE=26.582;MAF_USDA=30.588
NC_035080.1	69309363	.	C	T	.	.	MAF_USDA=9.016
NC_035080.1	69309400	.	T	C	.	.	MAF_USDA=1.639
NC_035080.1	69309416	.	C	A	.	.	MAF_USDA=10.0
NC_035080.1	69309432	.	G	T	.	.	MAF_INRAE=31.579;MAF_USDA=21.765
NC_035080.1	69309477	.	C	T	.	.	MAF_USDA=6.557
NC_035080.1	69309517	.	G	A	.	.	MAF_INRAE=36.076;MAF_USDA=28.824
NC_035080.1	69309541	.	G	T	.	.	MAF_USDA=3.279
NC_035080.1	69309549	.	T	C	.	.	MAF_USDA=3.279
NC_035080.1	69309555	.	G	A,T	.	.	MAF_INRAE=35.443;MAF_USDA=41.667
NC_035080.1	69309576	.	G	A	.	.	MAF_USDA=4.098
NC_035080.1	69309577	.	C	A	.	.	MAF_USDA=3.279
NC_035080.1	69309579	.	C	T	.	.	MAF_INRAE=7.5;MAF_USDA=11.765
NC_035080.1	69309730	.	G	A	.	.	MAF_USDA=1.639
NC_035080.1	69309836	.	G	A	.	.	MAF_INRAE=21.667;MAF_USDA=8.197
NC_035080.1	69309940	.	C	T	.	.	MAF_USDA=4.167
NC_035080.1	69309991	.	A	C	.	.	MAF_INRAE=6.667;MAF_USDA=8.235
NC_035080.1	69310044	.	G	T	.	.	MAF_USDA=1.176
NC_035080.1	69310110	.	G	T	.	.	MAF_USDA=14.118
NC_035080.1	69310140	.	G	A	.	.	MAF_INRAE=7.5;MAF_USDA=8.235
NC_035080.1	69310189	.	C	A	.	.	MAF_USDA=3.529
NC_035080.1	69310255	.	T	G	.	.	MAF_USDA=13.529
NC_035080.1	69310286	.	T	C	.	.	MAF_INRAE=7.5;MAF_USDA=7.059
NC_035080.1	69310301	.	A	T	.	.	MAF_USDA=1.639
NC_035080.1	69310303	.	T	G	.	.	MAF_USDA=3.529
NC_035080.1	69310505	.	A	C	.	.	MAF_INRAE=6.667;MAF_USDA=10.0
NC_035080.1	69310560	.	A	C	.	.	MAF_INRAE=7.5;MAF_USDA=7.059
NC_035080.1	69310563	.	G	A	.	.	MAF_INRAE=7.5;MAF_USDA=7.059
NC_035080.1	69310575	.	G	T	.	.	MAF_USDA=1.639
NC_035080.1	69310577	.	T	C	.	.	MAF_USDA=2.353
NC_035080.1	69310704	.	G	T	.	.	MAF_USDA=9.016
NC_035080.1	69310712	.	T	G	.	.	MAF_INRAE=7.5;MAF_USDA=10.417
NC_035080.1	69310718	.	G	C	.	.	MAF_USDA=10.417
NC_035080.1	69310729	.	C	T	.	.	MAF_INRAE=31.579;MAF_USDA=34.118
NC_035080.1	69310769	.	C	A	.	.	MAF_USDA=4.118
NC_035080.1	69310784	.	C	T	.	.	MAF_USDA=13.529
NC_035080.1	69310926	.	G	A	.	.	MAF_INRAE=7.5
NC_035080.1	69310933	.	A	G	.	.	MAF_USDA=1.639
NC_035080.1	69311080	.	G	T	.	.	MAF_INRAE=7.5;MAF_USDA=7.059
NC_035080.1	69311175	.	A	G	.	.	MAF_USDA=1.639
NC_035080.1	69311182	.	A	G	.	.	MAF_INRAE=1.667
NC_035080.1	69311316	.	G	A	.	.	MAF_USDA=6.557
NC_035080.1	69311351	.	G	C	.	.	MAF_USDA=32.353
NC_035080.1	69311371	.	T	A	.	.	MAF_INRAE=13.291;MAF_USDA=6.471
NC_035080.1	69311377	.	A	T	.	.	MAF_USDA=2.353
NC_035080.1	69311551	.	A	C	.	.	MAF_INRAE=12.658;MAF_USDA=7.377
NC_035080.1	69311689	.	G	T	.	.	MAF_INRAE=20.833;MAF_USDA=5.882
NC_035080.1	69311743	.	A	T	.	.	MAF_INRAE=1.667;MAF_USDA=5.738
NC_035080.1	69311806	.	T	G	.	.	MAF_USDA=1.639
NC_035080.1	69311807	.	A	T	.	.	MAF_INRAE=23.418;MAF_USDA=18.235
NC_035080.1	69311816	.	A	G	.	.	MAF_USDA=2.459
NC_035080.1	69311819	.	C	A	.	.	MAF_INRAE=7.5
NC_035080.1	69311833	.	T	G	.	.	MAF_USDA=4.918
NC_035080.1	69311880	.	C	G	.	.	MAF_INRAE=39.241;MAF_USDA=45.882
NC_035080.1	69311908	.	C	A	.	.	MAF_USDA=1.176
NC_035080.1	69311919	.	G	A	.	.	MAF_INRAE=31.646;MAF_USDA=23.529
NC_035080.1	69311960	.	A	G	.	.	MAF_USDA=8.197
NC_035080.1	69312018	.	G	A	.	.	MAF_INRAE=21.667;MAF_USDA=4.918
NC_035080.1	69312029	.	G	T	.	.	MAF_USDA=1.639
NC_035080.1	69312038	.	G	A	.	.	MAF_USDA=3.279
NC_035080.1	69312133	.	A	G	.	.	MAF_INRAE=38.608;MAF_USDA=38.235
NC_035080.1	69312211	.	C	A	.	.	MAF_INRAE=11.392
NC_035080.1	69312304	.	C	T	.	.	MAF_INRAE=11.392;MAF_USDA=1.639
NC_035080.1	69312355	.	C	T	.	.	MAF_INRAE=11.392;MAF_USDA=2.459
NC_035080.1	69312373	.	T	A	.	.	MAF_USDA=5.738
NC_035080.1	69312470	.	C	T	.	.	MAF_USDA=7.377
NC_035080.1	69312521	.	GTTTTTTT	GTTTTTTA	.	.	MAF_USDA=12.5
NC_035080.1	69312528	.	T	A	.	.	MAF_INRAE=3.797
NC_035080.1	69312593	.	G	C	.	.	MAF_INRAE=12.658;MAF_USDA=23.529
NC_035080.1	69312605	.	C	A	.	.	MAF_USDA=5.738
NC_035080.1	69312637	.	G	A	.	.	MAF_USDA=2.941
NC_035080.1	69312638	.	T	A	.	.	MAF_INRAE=24.684;MAF_USDA=23.529
NC_035080.1	69312643	.	C	G	.	.	MAF_USDA=2.459
NC_035080.1	69312729	.	C	T	.	.	MAF_INRAE=22.5;MAF_USDA=4.098
NC_035080.1	69312750	.	A	T	.	.	MAF_INRAE=12.658;MAF_USDA=27.059
NC_035080.1	69312764	.	T	C	.	.	MAF_INRAE=21.519
NC_035080.1	69312789	.	C	A	.	.	MAF_USDA=20.588
NC_035080.1	69312851	.	C	G	.	.	MAF_INRAE=29.747;MAF_USDA=9.016
NC_035080.1	69312918	.	C	T	.	.	MAF_USDA=4.098
NC_035080.1	69313061	.	T	A	.	.	MAF_INRAE=15.823
NC_035080.1	69313079	.	T	C	.	.	MAF_INRAE=31.579
NC_035080.1	69313081	.	T	A	.	.	MAF_USDA=43.75
NC_035080.1	69313082	.	A	T	.	.	MAF_INRAE=20.886;MAF_USDA=19.88
NC_035080.1	69313083	.	A	T	.	.	MAF_USDA=10.241
NC_035080.1	69313086	.	A	G	.	.	MAF_USDA=5.085
NC_035080.1	69313147	.	T	C	.	.	MAF_USDA=6.557
NC_035080.1	69313149	.	G	C	.	.	MAF_USDA=6.557
NC_035080.1	69313238	.	T	G	.	.	MAF_USDA=18.235
NC_035080.1	69313243	.	C	T	.	.	MAF_USDA=1.176
NC_035080.1	69313309	.	G	A	.	.	MAF_INRAE=40.506;MAF_USDA=48.235
NC_035080.1	69313329	.	A	T	.	.	MAF_USDA=5.738
NC_035080.1	69313403	.	C	A	.	.	MAF_INRAE=39.241;MAF_USDA=15.882
NC_035080.1	69313435	.	G	A	.	.	MAF_USDA=1.639
NC_035080.1	69313450	.	C	A	.	.	MAF_USDA=2.459
NC_035080.1	69313457	.	G	A	.	.	MAF_USDA=2.459
NC_035080.1	69313478	.	A	C	.	.	MAF_USDA=6.557
NC_035080.1	69313481	.	T	C	.	.	MAF_USDA=1.639
NC_035080.1	69313505	.	A	G	.	.	MAF_USDA=34.706
NC_035080.1	69313513	.	T	G	.	.	MAF_USDA=8.333
NC_035080.1	69313525	.	G	A	.	.	MAF_USDA=2.459
NC_035080.1	69313924	.	A	T	.	.	MAF_USDA=8.475
NC_035080.1	69313969	.	G	A	.	.	MAF_INRAE=41.139;MAF_USDA=49.412
NC_035080.1	69313993	.	T	G	.	.	MAF_USDA=4.918
NC_035080.1	69314021	.	C	T	.	.	MAF_USDA=5.738
NC_035080.1	69314022	.	G	A	.	.	MAF_USDA=2.459
NC_035080.1	69314053	.	C	A	.	.	MAF_USDA=6.557
NC_035080.1	69314122	.	A	C	.	.	MAF_USDA=5.738
NC_035080.1	69314166	.	T	C	.	.	MAF_USDA=6.557
NC_035080.1	69314167	.	C	A	.	.	MAF_USDA=6.557
NC_035080.1	69314179	.	C	T	.	.	MAF_INRAE=39.873;MAF_USDA=25.882
NC_035080.1	69314203	.	A	G	.	.	MAF_USDA=6.667
NC_035080.1	69314257	.	C	T	.	.	MAF_USDA=5.738
NC_035080.1	69314267	.	G	T	.	.	MAF_USDA=5.738
NC_035080.1	69314268	.	G	T	.	.	MAF_USDA=4.918
NC_035080.1	69314331	.	A	T	.	.	MAF_INRAE=38.608;MAF_USDA=25.294
NC_035080.1	69314349	.	T	C	.	.	MAF_USDA=5.0
NC_035080.1	69314433	.	A	C	.	.	MAF_INRAE=39.873;MAF_USDA=48.824
NC_035080.1	69314439	.	T	G	.	.	MAF_USDA=6.557
NC_035080.1	69314491	.	C	T	.	.	MAF_INRAE=39.241;MAF_USDA=45.294
NC_035080.1	69314494	.	A	G	.	.	MAF_USDA=6.557
NC_035080.1	69314550	.	T	C	.	.	MAF_USDA=2.459
NC_035080.1	69314568	.	T	G	.	.	MAF_INRAE=10.127;MAF_USDA=4.918
NC_035080.1	69314571	.	T	C	.	.	MAF_USDA=6.557
NC_035080.1	69314622	.	A	G	.	.	MAF_USDA=6.557
NC_035080.1	69314649	.	G	A	.	.	MAF_INRAE=42.105;MAF_USDA=49.412
NC_035080.1	69314651	.	C	T	.	.	MAF_USDA=5.882
NC_035080.1	69314676	.	G	A	.	.	MAF_USDA=6.557
NC_035080.1	69314737	.	C	T	.	.	MAF_USDA=6.557
NC_035080.1	69314776	.	C	T	.	.	MAF_INRAE=20.0
NC_035080.1	69314921	.	C	T	.	.	MAF_USDA=5.738
NC_035080.1	69314995	.	T	C	.	.	MAF_USDA=25.41
NC_035080.1	69315015	.	C	A	.	.	MAF_USDA=6.557
NC_035080.1	69315057	.	A	C	.	.	MAF_USDA=5.738
NC_035080.1	69315176	.	C	T	.	.	MAF_USDA=4.918
NC_035080.1	69315179	.	C	T	.	.	MAF_INRAE=41.772;MAF_USDA=44.118
NC_035080.1	69315205	.	C	A	.	.	MAF_USDA=3.279
NC_035080.1	69315221	.	A	G	.	.	MAF_INRAE=39.873;MAF_USDA=29.412
NC_035080.1	69315273	.	A	T	.	.	MAF_INRAE=2.532
NC_035080.1	69315365	.	A	G	.	.	MAF_USDA=4.098
NC_035080.1	69315389	.	A	C	.	.	MAF_USDA=3.279
NC_035080.1	69315464	.	A	C	.	.	MAF_INRAE=43.038;MAF_USDA=26.471
NC_035080.1	69315504	.	A	G	.	.	MAF_USDA=3.279
NC_035080.1	69315582	.	A	G	.	.	MAF_INRAE=20.0
NC_035080.1	69315587	.	C	T	.	.	MAF_INRAE=39.873;MAF_USDA=25.882
NC_035080.1	69315591	.	T	A	.	.	MAF_USDA=4.918
NC_035080.1	69315628	.	C	A	.	.	MAF_USDA=1.639
NC_035080.1	69315657	.	G	A	.	.	MAF_USDA=5.738
NC_035080.1	69315659	.	A	C	.	.	MAF_USDA=5.738
NC_035080.1	69315702	.	G	A	.	.	MAF_INRAE=43.671;MAF_USDA=24.706
NC_035080.1	69315730	.	G	A	.	.	MAF_USDA=5.738
NC_035080.1	69315734	.	G	A	.	.	MAF_USDA=4.918
NC_035080.1	69315765	.	C	A	.	.	MAF_INRAE=39.873;MAF_USDA=25.882
NC_035080.1	69315806	.	C	A	.	.	MAF_USDA=3.279
NC_035080.1	69315807	.	G	A	.	.	MAF_USDA=1.639
NC_035080.1	69315818	.	A	C	.	.	MAF_USDA=5.738
NC_035080.1	69315837	.	C	T	.	.	MAF_USDA=1.639
NC_035080.1	69315867	.	C	A	.	.	MAF_USDA=4.098
NC_035080.1	69315915	.	T	G	.	.	MAF_USDA=1.639
NC_035080.1	69315938	.	G	A	.	.	MAF_USDA=2.459
NC_035080.1	69315939	.	C	A	.	.	MAF_USDA=2.459
NC_035080.1	69315956	.	T	C	.	.	MAF_INRAE=7.5
NC_035080.1	69316026	.	G	A	.	.	MAF_INRAE=31.646;MAF_USDA=29.412
NC_035080.1	69316051	.	A	T	.	.	MAF_USDA=1.639
NC_035080.1	69316053	.	C	A	.	.	MAF_USDA=1.639
NC_035080.1	69316122	.	T	C	.	.	MAF_USDA=13.115
NC_035080.1	69316123	.	T	C	.	.	MAF_USDA=20.492
NC_035080.1	69316139	.	A	G	.	.	MAF_INRAE=20.886;MAF_USDA=27.059
NC_035080.1	69316166	.	G	T	.	.	MAF_INRAE=10.127;MAF_USDA=4.098
NC_035080.1	69316184	.	A	C	.	.	MAF_INRAE=7.5
NC_035080.1	69316209	.	G	A	.	.	MAF_INRAE=3.797;MAF_USDA=8.824
NC_035080.1	69316259	.	T	A	.	.	MAF_USDA=5.738
NC_035080.1	69316296	.	G	C	.	.	MAF_INRAE=4.43;MAF_USDA=13.529
NC_035080.1	69316304	.	A	G	.	.	MAF_INRAE=19.62;MAF_USDA=24.118
NC_035080.1	69316325	.	G	A	.	.	MAF_USDA=2.083
NC_035080.1	69316336	.	C	A	.	.	MAF_USDA=7.377
NC_035080.1	69316360	.	G	T	.	.	MAF_USDA=5.738
NC_035080.1	69316382	.	G	A	.	.	MAF_INRAE=3.797;MAF_USDA=10.417
NC_035080.1	69316403	.	G	A	.	.	MAF_USDA=7.377
NC_035080.1	69316433	.	G	T	.	.	MAF_INRAE=4.167;MAF_USDA=2.459
NC_035080.1	69316536	.	T	G	.	.	MAF_USDA=4.167
NC_035080.1	69316537	.	C	T	.	.	MAF_USDA=4.167
NC_035080.1	69316559	.	C	T	.	.	MAF_USDA=2.459
NC_035080.1	69316570	.	A	G	.	.	MAF_INRAE=7.5
NC_035080.1	69316597	.	C	T	.	.	MAF_USDA=5.738
NC_035080.1	69316607	.	A	G	.	.	MAF_USDA=7.5
NC_035080.1	69316620	.	C	A	.	.	MAF_USDA=4.098
NC_035080.1	69316648	.	T	C	.	.	MAF_USDA=10.656
NC_035080.1	69316679	.	T	G	.	.	MAF_USDA=9.016
NC_035080.1	69316684	.	G	A	.	.	MAF_USDA=5.738
NC_035080.1	69316692	.	T	A	.	.	MAF_USDA=4.706
NC_035080.1	69316715	.	A	C	.	.	MAF_USDA=4.098
NC_035080.1	69316718	.	C	T	.	.	MAF_INRAE=11.392
NC_035080.1	69316720	.	G	A	.	.	MAF_INRAE=10.0
NC_035080.1	69316747	.	G	T	.	.	MAF_USDA=16.667
NC_035080.1	69316750	.	TCGGAC	TCGGAT	.	.	MAF_USDA=8.333
NC_035080.1	69316762	.	G	A	.	.	MAF_INRAE=24.051;MAF_USDA=25.882
NC_035080.1	69316783	.	T	C	.	.	MAF_INRAE=11.392;MAF_USDA=2.353
NC_035080.1	69316797	.	G	A	.	.	MAF_USDA=4.098
NC_035080.1	69316814	.	C	T	.	.	MAF_USDA=1.639
NC_035080.1	69316841	.	C	T	.	.	MAF_USDA=3.279
NC_035080.1	69316850	.	C	A	.	.	MAF_USDA=11.475
NC_035080.1	69316868	.	T	G	.	.	MAF_INRAE=10.759
NC_035080.1	69316898	.	A	G	.	.	MAF_INRAE=10.759;MAF_USDA=13.934
NC_035080.1	69316910	.	A	G	.	.	MAF_USDA=18.033
NC_035080.1	69316912	.	T	C	.	.	MAF_USDA=18.852
NC_035080.1	69316920	.	G	A	.	.	MAF_USDA=1.639
NC_035080.1	69316922	.	G	T	.	.	MAF_USDA=1.639
NC_035080.1	69316925	.	C	T	.	.	MAF_USDA=4.918
NC_035080.1	69316966	.	A	G	.	.	MAF_USDA=4.918
NC_035080.1	69316979	.	T	C	.	.	MAF_USDA=2.941
NC_035080.1	69317007	.	T	C	.	.	MAF_USDA=5.738
NC_035080.1	69317011	.	G	T	.	.	MAF_USDA=1.639
NC_035080.1	69317027	.	G	A	.	.	MAF_USDA=5.738
NC_035080.1	69317036	.	G	A	.	.	MAF_USDA=5.738
NC_035080.1	69317053	.	G	A	.	.	MAF_USDA=7.059
NC_035080.1	69317054	.	G	T	.	.	MAF_USDA=7.059
NC_035080.1	69317058	.	G	C	.	.	MAF_INRAE=50.0;MAF_USDA=27.647
NC_035080.1	69317086	.	C	T	.	.	MAF_INRAE=34.177;MAF_USDA=15.882
NC_035080.1	69317095	.	G	A	.	.	MAF_USDA=4.098
NC_035080.1	69317102	.	A	G	.	.	MAF_USDA=4.918
NC_035080.1	69317104	.	G	C	.	.	MAF_USDA=1.639
NC_035080.1	69317112	.	T	C	.	.	MAF_USDA=15.294
NC_035080.1	69317123	.	T	A	.	.	MAF_USDA=4.098
NC_035080.1	69317141	.	C	A	.	.	MAF_USDA=10.656
NC_035080.1	69317164	.	A	C	.	.	MAF_USDA=4.098
NC_035080.1	69317166	.	A	G	.	.	MAF_USDA=6.557
NC_035080.1	69317198	.	A	G	.	.	MAF_USDA=11.176
NC_035080.1	69317199	.	T	C	.	.	MAF_USDA=7.647
NC_035080.1	69317208	.	A	C	.	.	MAF_INRAE=5.063
NC_035080.1	69317212	.	A	T	.	.	MAF_INRAE=9.494
NC_035080.1	69317273	.	A	T	.	.	MAF_USDA=2.459
NC_035080.1	69317332	.	G	A	.	.	MAF_USDA=10.656
NC_035080.1	69317366	.	T	C	.	.	MAF_USDA=4.098
NC_035080.1	69317372	.	C	G	.	.	MAF_USDA=8.235
NC_035080.1	69317443	.	C	G	.	.	MAF_USDA=4.098
NC_035080.1	69317453	.	C	A	.	.	MAF_USDA=1.639
NC_035080.1	69317529	.	A	T	.	.	MAF_USDA=11.176
NC_035080.1	69317708	.	G	A	.	.	MAF_USDA=1.639
NC_035080.1	69317735	.	A	T	.	.	MAF_USDA=11.475
NC_035080.1	69317767	.	A	T	.	.	MAF_USDA=8.197
NC_035080.1	69317794	.	A	G	.	.	MAF_USDA=7.059
NC_035080.1	69317798	.	C	T	.	.	MAF_USDA=1.667
NC_035080.1	69317806	.	T	C	.	.	MAF_USDA=1.639
NC_035080.1	69317842	.	C	T	.	.	MAF_USDA=4.098
NC_035080.1	69317913	.	G	T	.	.	MAF_USDA=3.279
NC_035080.1	69317925	.	A	T	.	.	MAF_USDA=8.824
NC_035080.1	69318064	.	C	A	.	.	MAF_USDA=4.098
NC_035080.1	69318094	.	A	G	.	.	MAF_USDA=5.738
NC_035080.1	69318110	.	C	T	.	.	MAF_USDA=4.918
NC_035080.1	69318151	.	T	A	.	.	MAF_USDA=4.167
NC_035080.1	69318245	.	T	G	.	.	MAF_USDA=2.459
NC_035080.1	69318323	.	C	G	.	.	MAF_INRAE=45.57;MAF_USDA=28.824
NC_035080.1	69318453	.	G	T	.	.	MAF_USDA=4.098
NC_035080.1	69318480	.	T	C	.	.	MAF_USDA=4.098
NC_035080.1	69318490	.	G	C	.	.	MAF_USDA=4.098
NC_035080.1	69318557	.	T	C	.	.	MAF_USDA=4.098
NC_035080.1	69318588	.	C	T	.	.	MAF_USDA=2.459
NC_035080.1	69318589	.	A	C	.	.	MAF_USDA=11.176
NC_035080.1	69318623	.	T	A	.	.	MAF_USDA=3.279
NC_035080.1	69318635	.	C	G	.	.	MAF_USDA=7.377
NC_035080.1	69318672	.	A	C	.	.	MAF_USDA=8.197
NC_035080.1	69318703	.	T	C	.	.	MAF_INRAE=4.167;MAF_USDA=10.0
NC_035080.1	69318731	.	A	G	.	.	MAF_USDA=4.918
NC_035080.1	69318734	.	C	A	.	.	MAF_USDA=3.279
NC_035080.1	69318736	.	C	T	.	.	MAF_INRAE=4.167;MAF_USDA=2.459
NC_035080.1	69318798	.	A	T	.	.	MAF_USDA=2.459
NC_035080.1	69318834	.	G	T	.	.	MAF_USDA=3.279
NC_035080.1	69318842	.	A	G	.	.	MAF_USDA=2.459
NC_035080.1	69318861	.	C	A	.	.	MAF_USDA=4.098
NC_035080.1	69318886	.	C	T	.	.	MAF_USDA=3.333
NC_035080.1	69318958	.	C	A	.	.	MAF_USDA=2.459
NC_035080.1	69318980	.	A	G	.	.	MAF_USDA=3.279
NC_035080.1	69319024	.	A	T	.	.	MAF_INRAE=11.392;MAF_USDA=1.765
NC_035080.1	69319025	.	T	A	.	.	MAF_INRAE=10.0;MAF_USDA=1.765
NC_035080.1	69319049	.	A	G	.	.	MAF_USDA=3.279
NC_035080.1	69319078	.	A	C	.	.	MAF_USDA=7.5
NC_035080.1	69319079	.	T	A	.	.	MAF_USDA=7.5
NC_035080.1	69319082	.	C	A	.	.	MAF_USDA=10.119
NC_035080.1	69319105	.	G	A	.	.	MAF_USDA=2.459
NC_035080.1	69319210	.	G	A	.	.	MAF_INRAE=15.823
NC_035080.1	69319308	.	A	C	.	.	MAF_USDA=4.098
NC_035080.1	69319320	.	G	A	.	.	MAF_INRAE=49.367;MAF_USDA=19.412
NC_035080.1	69319346	.	C	A	.	.	MAF_USDA=3.279
NC_035080.1	69319347	.	A	G	.	.	MAF_USDA=4.098
NC_035080.1	69319398	.	T	C	.	.	MAF_USDA=7.377
NC_035080.1	69319401	.	T	A	.	.	MAF_USDA=2.459
NC_035080.1	69319442	.	C	T	.	.	MAF_INRAE=10.759
NC_035080.1	69319486	.	T	C	.	.	MAF_USDA=20.0
NC_035080.1	69319487	.	G	A	.	.	MAF_USDA=1.639
NC_035080.1	69319511	.	T	G	.	.	MAF_USDA=2.459
NC_035080.1	69319515	.	A	T	.	.	MAF_USDA=11.765
NC_035080.1	69319527	.	T	C	.	.	MAF_USDA=4.098
NC_035080.1	69319618	.	G	A	.	.	MAF_USDA=4.918
NC_035080.1	69319653	.	G	A	.	.	MAF_USDA=2.459
NC_035080.1	69319704	.	A	T	.	.	MAF_INRAE=48.734;MAF_USDA=27.647
NC_035080.1	69319705	.	A	C	.	.	MAF_INRAE=42.5;MAF_USDA=28.235
NC_035080.1	69319717	.	G	C	.	.	MAF_INRAE=48.734;MAF_USDA=28.235
NC_035080.1	69319784	.	C	A	.	.	MAF_USDA=4.098
NC_035080.1	69319806	.	G	A	.	.	MAF_USDA=2.083
NC_035080.1	69319808	.	A	T	.	.	MAF_USDA=20.0
NC_035080.1	69319826	.	T	C	.	.	MAF_USDA=3.279
NC_035080.1	69319894	.	T	C	.	.	MAF_USDA=2.542
NC_035080.1	69320598	.	C	A	.	.	MAF_INRAE=20.0
NC_035080.1	69320614	.	G	A	.	.	MAF_USDA=4.167
NC_035080.1	69320666	.	G	A	.	.	MAF_INRAE=15.823
NC_035080.1	69320772	.	G	A	.	.	MAF_USDA=1.639
NC_035080.1	69320786	.	G	A	.	.	MAF_USDA=4.098
NC_035080.1	69320866	.	A	C	.	.	MAF_USDA=2.459
NC_035080.1	69320872	.	C	T	.	.	MAF_USDA=2.941
NC_035080.1	69320886	.	A	T	.	.	MAF_USDA=2.459
NC_035080.1	69320889	.	G	T	.	.	MAF_USDA=3.279
NC_035080.1	69320916	.	T	G	.	.	MAF_USDA=10.656
NC_035080.1	69320936	.	C	T	.	.	MAF_USDA=3.279
NC_035080.1	69320943	.	A	T	.	.	MAF_USDA=1.639
NC_035080.1	69320979	.	G	A	.	.	MAF_INRAE=11.392;MAF_USDA=4.118
NC_035080.1	69321003	.	G	A	.	.	MAF_USDA=3.279
NC_035080.1	69321086	.	T	A	.	.	MAF_USDA=2.459
NC_035080.1	69321144	.	G	T	.	.	MAF_USDA=5.0
NC_035080.1	69321300	.	C	A	.	.	MAF_USDA=1.639
NC_035080.1	69321307	.	G	C	.	.	MAF_USDA=4.098
NC_035080.1	69321326	.	C	A	.	.	MAF_INRAE=34.177;MAF_USDA=27.059
NC_035080.1	69321374	.	A	T	.	.	MAF_USDA=3.279
NC_035080.1	69321375	.	T	C	.	.	MAF_USDA=11.765
NC_035080.1	69321456	.	C	A	.	.	MAF_USDA=4.918
NC_035080.1	69321470	.	A	G	.	.	MAF_USDA=7.647
NC_035080.1	69321538	.	A	T	.	.	MAF_USDA=11.176
NC_035080.1	69321584	.	C	T	.	.	MAF_USDA=4.918
NC_035080.1	69321624	.	T	C	.	.	MAF_USDA=4.167
NC_035080.1	69321658	.	A	G	.	.	MAF_INRAE=15.19;MAF_USDA=3.279
NC_035080.1	69321709	.	A	G	.	.	MAF_USDA=11.176
NC_035080.1	69321727	.	C	T	.	.	MAF_USDA=4.918
NC_035080.1	69321751	.	G	A	.	.	MAF_USDA=1.639
NC_035080.1	69321781	.	A	G	.	.	MAF_USDA=4.098
NC_035080.1	69321791	.	T	G	.	.	MAF_USDA=10.656
NC_035080.1	69321840	.	C	T	.	.	MAF_USDA=4.118
NC_035080.1	69321866	.	T	C	.	.	MAF_USDA=2.083
NC_035080.1	69321885	.	G	C	.	.	MAF_USDA=4.918
NC_035080.1	69321896	.	C	A	.	.	MAF_USDA=4.918
NC_035080.1	69321980	.	A	C	.	.	MAF_USDA=3.279
NC_035080.1	69322005	.	C	G	.	.	MAF_USDA=4.918
NC_035080.1	69322045	.	C	A	.	.	MAF_USDA=3.279
NC_035080.1	69322069	.	T	A	.	.	MAF_USDA=6.557
NC_035080.1	69322094	.	C	T	.	.	MAF_USDA=11.765
NC_035080.1	69322124	.	T	A	.	.	MAF_USDA=3.279
NC_035080.1	69322160	.	G	C	.	.	MAF_USDA=4.098
NC_035080.1	69322205	.	C	A	.	.	MAF_USDA=4.918
NC_035080.1	69322225	.	A	G	.	.	MAF_USDA=4.918
NC_035080.1	69322245	.	C	T	.	.	MAF_USDA=2.083
NC_035080.1	69322301	.	C	T	.	.	MAF_USDA=4.098
NC_035080.1	69322317	.	T	A	.	.	MAF_USDA=4.098
NC_035080.1	69322322	.	G	A	.	.	MAF_USDA=4.098
NC_035080.1	69322388	.	C	T	.	.	MAF_USDA=18.824
NC_035080.1	69322391	.	C	A	.	.	MAF_USDA=5.738
NC_035080.1	69322464	.	T	G	.	.	MAF_USDA=3.279
NC_035080.1	69322566	.	G	A	.	.	MAF_USDA=4.918
NC_035080.1	69322609	.	A	C	.	.	MAF_USDA=3.279
NC_035080.1	69322638	.	G	C	.	.	MAF_USDA=2.459
NC_035080.1	69322647	.	G	A	.	.	MAF_INRAE=11.392
NC_035080.1	69322722	.	C	A	.	.	MAF_USDA=1.639
NC_035080.1	69322855	.	A	G	.	.	MAF_USDA=3.279
NC_035080.1	69322889	.	A	T	.	.	MAF_INRAE=5.0;MAF_USDA=4.098
NC_035080.1	69322905	.	T	C	.	.	MAF_USDA=4.098
NC_035080.1	69322910	.	G	A	.	.	MAF_INRAE=15.823;MAF_USDA=3.279
NC_035080.1	69322953	.	A	T	.	.	MAF_USDA=1.639
NC_035080.1	69322967	.	T	G	.	.	MAF_INRAE=10.127;MAF_USDA=4.918
NC_035080.1	69322977	.	A	T	.	.	MAF_USDA=14.706
NC_035080.1	69323008	.	C	T	.	.	MAF_USDA=6.557
NC_035080.1	69323018	.	G	A	.	.	MAF_USDA=4.167
NC_035080.1	69323030	.	A	G	.	.	MAF_USDA=3.279
NC_035080.1	69323040	.	C	T	.	.	MAF_USDA=7.377
NC_035080.1	69323041	.	G	A	.	.	MAF_USDA=3.279
NC_035080.1	69323092	.	G	T	.	.	MAF_USDA=2.459
NC_035080.1	69323107	.	T	C	.	.	MAF_USDA=5.882
NC_035080.1	69323117	.	G	A	.	.	MAF_INRAE=24.051;MAF_USDA=43.75
NC_035080.1	69323128	.	A	C	.	.	MAF_USDA=1.639
NC_035080.1	69323134	.	C	T	.	.	MAF_INRAE=35.443;MAF_USDA=26.471
NC_035080.1	69323159	.	C	A	.	.	MAF_USDA=13.934
NC_035080.1	69323214	.	T	G	.	.	MAF_USDA=3.279
NC_035080.1	69323239	.	T	C	.	.	MAF_USDA=2.459
NC_035080.1	69323273	.	A	G	.	.	MAF_INRAE=10.759
NC_035080.1	69323282	.	T	A	.	.	MAF_USDA=3.279
NC_035080.1	69323283	.	G	A	.	.	MAF_USDA=4.098
NC_035080.1	69323287	.	C	A	.	.	MAF_USDA=4.098
NC_035080.1	69323288	.	A	T	.	.	MAF_USDA=4.098
NC_035080.1	69323366	.	T	C	.	.	MAF_USDA=24.118
NC_035080.1	69323449	.	A	G	.	.	MAF_INRAE=7.5
NC_035080.1	69323469	.	T	A	.	.	MAF_USDA=5.738
NC_035080.1	69323473	.	C	A	.	.	MAF_USDA=3.279
NC_035080.1	69323544	.	G	A	.	.	MAF_INRAE=17.089;MAF_USDA=8.333
NC_035080.1	69323571	.	G	A	.	.	MAF_USDA=4.918
NC_035080.1	69323576	.	G	A	.	.	MAF_USDA=24.706
NC_035080.1	69323651	.	G	T	.	.	MAF_USDA=6.557
NC_035080.1	69323652	.	A	G	.	.	MAF_USDA=9.016
NC_035080.1	69323706	.	A	G	.	.	MAF_USDA=5.0
NC_035080.1	69323781	.	G	A	.	.	MAF_INRAE=5.263;MAF_USDA=32.143
NC_035080.1	69323801	.	T	C	.	.	MAF_USDA=6.557
NC_035080.1	69323835	.	C	T	.	.	MAF_USDA=7.059
NC_035080.1	69323854	.	G	T	.	.	MAF_USDA=26.471
NC_035080.1	69323940	.	C	A	.	.	MAF_INRAE=24.051;MAF_USDA=48.824
NC_035080.1	69324027	.	G	A	.	.	MAF_USDA=24.118
NC_035080.1	69324068	.	A	G	.	.	MAF_USDA=25.294
NC_035080.1	69324090	.	G	A	.	.	MAF_USDA=15.294
NC_035080.1	69324117	.	CTGAAGCGCG	CTGAAGCGCA	.	.	MAF_USDA=2.083
NC_035080.1	69324199	.	G	A	.	.	MAF_INRAE=11.392;MAF_USDA=1.639
NC_035080.1	69324242	.	A	G	.	.	MAF_USDA=24.706
NC_035080.1	69324251	.	G	T	.	.	MAF_USDA=12.353
NC_035080.1	69324263	.	G	A	.	.	MAF_USDA=2.459
NC_035080.1	69324388	.	T	C	.	.	MAF_USDA=3.279
NC_035080.1	69324415	.	C	T	.	.	MAF_USDA=8.197
NC_035080.1	69324420	.	C	T	.	.	MAF_USDA=34.426
NC_035080.1	69324430	.	G	A	.	.	MAF_USDA=1.639
NC_035080.1	69324465	.	A	G	.	.	MAF_INRAE=20.253;MAF_USDA=16.471
NC_035080.1	69324483	.	C	A	.	.	MAF_INRAE=1.667;MAF_USDA=11.176
NC_035080.1	69324505	.	C	T	.	.	MAF_USDA=1.639
NC_035080.1	69324548	.	T	C	.	.	MAF_USDA=12.353
NC_035080.1	69324603	.	C	G	.	.	MAF_USDA=4.098
NC_035080.1	69324609	.	G	C	.	.	MAF_USDA=7.377
NC_035080.1	69324634	.	T	C	.	.	MAF_USDA=14.706
NC_035080.1	69324651	.	C	A	.	.	MAF_USDA=8.197
NC_035080.1	69324681	.	A	C	.	.	MAF_USDA=25.294
NC_035080.1	69324737	.	G	A	.	.	MAF_INRAE=12.658;MAF_USDA=14.706
NC_035080.1	69324766	.	G	T	.	.	MAF_USDA=3.279
NC_035080.1	69324775	.	G	A	.	.	MAF_USDA=6.557
NC_035080.1	69324834	.	T	C	.	.	MAF_USDA=4.167
NC_035080.1	69324861	.	C	G	.	.	MAF_USDA=1.639
NC_035080.1	69324865	.	G	A	.	.	MAF_USDA=5.738
NC_035080.1	69324941	.	T	C	.	.	MAF_USDA=4.098
NC_035080.1	69325051	.	A	T	.	.	MAF_USDA=6.557
NC_035080.1	69325084	.	T	C	.	.	MAF_INRAE=34.177;MAF_USDA=34.706
NC_035080.1	69325124	.	G	T	.	.	MAF_INRAE=12.658;MAF_USDA=31.176
NC_035080.1	69325221	.	C	T	.	.	MAF_USDA=6.557
NC_035080.1	69325222	.	C	T	.	.	MAF_USDA=4.098
NC_035080.1	69325230	.	C	T	.	.	MAF_USDA=4.098
NC_035080.1	69325247	.	C	T	.	.	MAF_USDA=2.459
NC_035080.1	69325250	.	T	G	.	.	MAF_USDA=7.377
NC_035080.1	69325337	.	C	A	.	.	MAF_USDA=11.765
NC_035080.1	69325340	.	G	A	.	.	MAF_INRAE=29.167;MAF_USDA=46.471
NC_035080.1	69325393	.	A	C	.	.	MAF_INRAE=12.658;MAF_USDA=20.588
NC_035080.1	69325495	.	T	C	.	.	MAF_USDA=4.098
NC_035080.1	69325597	.	T	C	.	.	MAF_INRAE=50.0;MAF_USDA=20.0
NC_035080.1	69325616	.	G	T	.	.	MAF_INRAE=12.658;MAF_USDA=18.235
NC_035080.1	69325707	.	T	C	.	.	MAF_USDA=6.557
NC_035080.1	69325733	.	A	C	.	.	MAF_USDA=2.459
NC_035080.1	69325839	.	G	T	.	.	MAF_USDA=4.167
NC_035080.1	69325845	.	A	C	.	.	MAF_USDA=1.639
NC_035080.1	69325853	.	G	T	.	.	MAF_USDA=4.098
NC_035080.1	69325944	.	C	T	.	.	MAF_USDA=17.647
NC_035080.1	69325986	.	G	A	.	.	MAF_USDA=1.639
NC_035080.1	69326114	.	C	A	.	.	MAF_USDA=4.167
NC_035080.1	69326155	.	T	C	.	.	MAF_USDA=4.098
NC_035080.1	69326198	.	A	T	.	.	MAF_USDA=4.098
NC_035080.1	69326199	.	G	A	.	.	MAF_USDA=3.279
NC_035080.1	69326209	.	G	A	.	.	MAF_INRAE=34.81;MAF_USDA=14.118
NC_035080.1	69326250	.	C	T	.	.	MAF_INRAE=50.0;MAF_USDA=41.176
NC_035080.1	69326469	.	A	G	.	.	MAF_USDA=1.639
NC_035080.1	69326482	.	A	G	.	.	MAF_INRAE=50.0;MAF_USDA=38.824
NC_035080.1	69326568	.	C	T	.	.	MAF_INRAE=11.392
NC_035080.1	69326581	.	A	G	.	.	MAF_USDA=3.279
NC_035080.1	69326648	.	G	A	.	.	MAF_USDA=4.098
NC_035080.1	69326781	.	C	T	.	.	MAF_INRAE=5.063
NC_035080.1	69326809	.	G	T	.	.	MAF_INRAE=50.0;MAF_USDA=41.176
NC_035080.1	69326894	.	T	A	.	.	MAF_USDA=2.459
NC_035080.1	69326993	.	G	A	.	.	MAF_INRAE=49.367;MAF_USDA=41.765
NC_035080.1	69327039	.	C	T	.	.	MAF_INRAE=23.418;MAF_USDA=25.882
NC_035080.1	69327086	.	T	A	.	.	MAF_USDA=3.279
NC_035080.1	69327134	.	C	T	.	.	MAF_INRAE=50.0;MAF_USDA=42.941
NC_035080.1	69327159	.	G	A	.	.	MAF_INRAE=11.392
NC_035080.1	69327201	.	C	T	.	.	MAF_INRAE=22.785;MAF_USDA=25.882
NC_035080.1	69327209	.	G	A	.	.	MAF_USDA=3.279
NC_035080.1	69327236	.	C	T	.	.	MAF_INRAE=49.367;MAF_USDA=19.412
NC_035080.1	69327251	.	T	C	.	.	MAF_USDA=15.882
NC_035080.1	69327345	.	A	G	.	.	MAF_USDA=11.176
NC_035080.1	69327395	.	G	A	.	.	MAF_INRAE=15.823
NC_035080.1	69327569	.	C	A	.	.	MAF_USDA=1.639
NC_035080.1	69327587	.	C	T	.	.	MAF_USDA=1.639
NC_035080.1	69327615	.	C	T	.	.	MAF_USDA=11.176
NC_035080.1	69327628	.	C	T	.	.	MAF_USDA=6.557
NC_035080.1	69327746	.	C	A	.	.	MAF_INRAE=13.291;MAF_USDA=18.033
NC_035080.1	69327797	.	C	T	.	.	MAF_USDA=4.098
NC_035080.1	69327964	.	G	T	.	.	MAF_INRAE=33.544;MAF_USDA=18.235
NC_035080.1	69328077	.	A	C	.	.	MAF_INRAE=50.0;MAF_USDA=20.588
NC_035080.1	69328079	.	A	G	.	.	MAF_INRAE=13.291;MAF_USDA=15.294
NC_035080.1	69328103	.	T	C	.	.	MAF_INRAE=10.127;MAF_USDA=5.0
NC_035080.1	69328477	.	T	C	.	.	MAF_USDA=5.738
NC_035080.1	69328494	.	T	A	.	.	MAF_INRAE=50.0;MAF_USDA=18.824
NC_035080.1	69328495	.	A	T	.	.	MAF_INRAE=40.833;MAF_USDA=18.824
NC_035080.1	69328593	.	G	A	.	.	MAF_INRAE=50.0;MAF_USDA=13.529
NC_035080.1	69328627	.	A	C	.	.	MAF_USDA=16.471
NC_035080.1	69328704	.	C	T	.	.	MAF_INRAE=12.025;MAF_USDA=15.882
NC_035080.1	69328776	.	C	T	.	.	MAF_USDA=4.918
NC_035080.1	69328822	.	C	T	.	.	MAF_USDA=2.459
NC_035080.1	69328831	.	C	A	.	.	MAF_USDA=3.279
NC_035080.1	69328883	.	A	G	.	.	MAF_USDA=7.377
NC_035080.1	69328945	.	C	T	.	.	MAF_USDA=7.377
NC_035080.1	69328967	.	A	G	.	.	MAF_INRAE=11.392;MAF_USDA=1.639
NC_035080.1	69328986	.	A	T	.	.	MAF_USDA=3.279
NC_035080.1	69328993	.	T	C	.	.	MAF_USDA=10.0
NC_035080.1	69328994	.	G	A	.	.	MAF_USDA=6.25
NC_035080.1	69329009	.	T	G	.	.	MAF_INRAE=41.772;MAF_USDA=35.882
NC_035080.1	69329097	.	G	C	.	.	MAF_USDA=5.738
NC_035080.1	69329200	.	C	A	.	.	MAF_INRAE=9.167;MAF_USDA=8.333
NC_035080.1	69329231	.	A	T	.	.	MAF_INRAE=20.833;MAF_USDA=4.167
NC_035080.1	69329239	.	A	C	.	.	MAF_INRAE=25.316;MAF_USDA=2.459
NC_035080.1	69329241	.	T	C	.	.	MAF_INRAE=2.5;MAF_USDA=1.639
NC_035080.1	69329251	.	T	C	.	.	MAF_INRAE=20.833;MAF_USDA=2.941
NC_035080.1	69329255	.	G	T	.	.	MAF_USDA=4.167
NC_035080.1	69329260	.	C	A	.	.	MAF_USDA=8.235
NC_035080.1	69329267	.	G	A	.	.	MAF_INRAE=39.241;MAF_USDA=13.529
NC_035080.1	69329290	.	A	C	.	.	MAF_INRAE=23.418;MAF_USDA=28.235
NC_035080.1	69329291	.	C	A	.	.	MAF_USDA=34.118
NC_035080.1	69329315	.	T	C	.	.	MAF_USDA=4.167
NC_035080.1	69329366	.	G	A	.	.	MAF_INRAE=9.494;MAF_USDA=6.557
NC_035080.1	69329401	.	C	T	.	.	MAF_USDA=3.279
NC_035080.1	69329542	.	T	G	.	.	MAF_INRAE=48.101;MAF_USDA=44.262
NC_035080.1	69329572	.	C	T	.	.	MAF_USDA=8.235
NC_035080.1	69329634	.	C	T	.	.	MAF_INRAE=7.5;MAF_USDA=2.083
NC_035080.1	69329699	.	G	A	.	.	MAF_INRAE=20.833
NC_035080.1	69329738	.	C	T	.	.	MAF_USDA=8.197
NC_035080.1	69329771	.	C	T	.	.	MAF_INRAE=9.494;MAF_USDA=6.557
NC_035080.1	69329918	.	C	T	.	.	MAF_USDA=1.639
NC_035080.1	69330004	.	G	A	.	.	MAF_INRAE=21.053;MAF_USDA=27.647
NC_035080.1	69330154	.	G	C	.	.	MAF_USDA=1.639
NC_035080.1	69330161	.	G	A	.	.	MAF_INRAE=7.5;MAF_USDA=4.167
NC_035080.1	69330164	.	C	T	.	.	MAF_INRAE=15.823;MAF_USDA=32.353
NC_035080.1	69330192	.	G	T	.	.	MAF_USDA=2.459
NC_035080.1	69330245	.	C	T	.	.	MAF_USDA=27.083
NC_035080.1	69330277	.	C	T	.	.	MAF_USDA=4.167
NC_035080.1	69330321	.	G	A	.	.	MAF_USDA=18.75
NC_035080.1	69330381	.	A	T	.	.	MAF_USDA=4.167
NC_035080.1	69330399	.	A	G	.	.	MAF_USDA=4.167
NC_035080.1	69330444	.	C	T	.	.	MAF_USDA=20.833
NC_035080.1	69330472	.	A	T	.	.	MAF_USDA=4.167
NC_035080.1	69331065	.	G	A	.	.	MAF_USDA=4.167
NC_035080.1	69331396	.	A	G	.	.	MAF_USDA=7.229
NC_035080.1	69331423	.	C	A	.	.	MAF_USDA=7.627
NC_035080.1	69331480	.	T	A	.	.	MAF_USDA=10.241
NC_035080.1	69331585	.	T	C	.	.	MAF_USDA=10.843
NC_035080.1	69331749	.	A	C	.	.	MAF_USDA=2.5
NC_035080.1	69331769	.	C	A	.	.	MAF_USDA=4.167
NC_035080.1	69331790	.	G	T	.	.	MAF_INRAE=27.848;MAF_USDA=7.143
NC_035080.1	69331804	.	A	G	.	.	MAF_USDA=1.667
NC_035080.1	69331848	.	G	A	.	.	MAF_INRAE=9.494
NC_035080.1	69331880	.	G	T	.	.	MAF_INRAE=7.5;MAF_USDA=15.0
NC_035080.1	69331886	.	A	T	.	.	MAF_USDA=2.5
NC_035080.1	69331890	.	T	G	.	.	MAF_USDA=5.833
NC_035080.1	69331913	.	C	T	.	.	MAF_INRAE=29.114;MAF_USDA=13.095
NC_035080.1	69331918	.	C	T	.	.	MAF_INRAE=31.013;MAF_USDA=11.667
NC_035080.1	69331929	.	C	A	.	.	MAF_USDA=7.143
NC_035080.1	69331969	.	G	A	.	.	MAF_INRAE=35.443;MAF_USDA=40.476
NC_035080.1	69332081	.	G	T	.	.	MAF_USDA=2.5
NC_035080.1	69332098	.	G	T	.	.	MAF_USDA=9.322
NC_035080.1	69332118	.	A	C	.	.	MAF_INRAE=30.38;MAF_USDA=42.771
NC_035080.1	69332128	.	A	C	.	.	MAF_INRAE=9.494;MAF_USDA=6.667
NC_035080.1	69332131	.	A	G	.	.	MAF_USDA=2.5
NC_035080.1	69332140	.	C	T	.	.	MAF_INRAE=12.025;MAF_USDA=3.571
NC_035080.1	69332154	.	T	G	.	.	MAF_INRAE=21.519;MAF_USDA=25.595
NC_035080.1	69332157	.	C	T	.	.	MAF_INRAE=30.0;MAF_USDA=42.857
NC_035080.1	69332270	.	T	A	.	.	MAF_INRAE=2.532;MAF_USDA=1.667
NC_035080.1	69332283	.	T	A	.	.	MAF_INRAE=25.316;MAF_USDA=16.667
NC_035080.1	69332299	.	C	A	.	.	MAF_INRAE=15.19
NC_035080.1	69332523	.	A	T	.	.	MAF_USDA=1.639
NC_035080.1	69332571	.	A	T	.	.	MAF_USDA=19.412
NC_035080.1	69332609	.	C	A	.	.	MAF_INRAE=12.025;MAF_USDA=3.529
NC_035080.1	69332709	.	T	G	.	.	MAF_USDA=4.098
NC_035080.1	69332754	.	T	C	.	.	MAF_INRAE=9.494;MAF_USDA=1.765
NC_035080.1	69332892	.	T	C	.	.	MAF_USDA=10.0
NC_035080.1	69332966	.	C	G	.	.	MAF_USDA=2.459
NC_035080.1	69332996	.	A	G	.	.	MAF_INRAE=8.333;MAF_USDA=18.824
NC_035080.1	69333050	.	T	G	.	.	MAF_INRAE=32.278;MAF_USDA=11.176
NC_035080.1	69333121	.	C	T	.	.	MAF_INRAE=16.456;MAF_USDA=12.295
NC_035080.1	69333122	.	C	T	.	.	MAF_USDA=2.941
NC_035080.1	69333149	.	A	G	.	.	MAF_INRAE=38.608;MAF_USDA=33.529
NC_035080.1	69333166	.	C	T	.	.	MAF_INRAE=22.785;MAF_USDA=21.765
NC_035080.1	69333187	.	T	C	.	.	MAF_USDA=2.459
NC_035080.1	69333200	.	G	A	.	.	MAF_INRAE=7.5
NC_035080.1	69333441	.	A	T	.	.	MAF_USDA=4.167
NC_035080.1	69333443	.	A	C	.	.	MAF_USDA=5.294
NC_035080.1	69333543	.	C	T	.	.	MAF_USDA=2.459
NC_035080.1	69333605	.	G	C	.	.	MAF_INRAE=20.833;MAF_USDA=4.167
NC_035080.1	69333621	.	G	T	.	.	MAF_USDA=13.115
NC_035080.1	69333655	.	A	T	.	.	MAF_INRAE=15.823
NC_035080.1	69333691	.	A	C	.	.	MAF_USDA=16.667
NC_035080.1	69333701	.	T	G	.	.	MAF_INRAE=17.5;MAF_USDA=12.353
NC_035080.1	69333704	.	T	A	.	.	MAF_INRAE=36.076;MAF_USDA=44.706
NC_035080.1	69333733	.	A	G	.	.	MAF_INRAE=46.203;MAF_USDA=29.412
NC_035080.1	69333775	.	C	T	.	.	MAF_USDA=2.459
NC_035080.1	69333785	.	C	T	.	.	MAF_USDA=8.333
NC_035080.1	69333795	.	A	C	.	.	MAF_INRAE=37.342;MAF_USDA=47.059
NC_035080.1	69333828	.	C	T	.	.	MAF_INRAE=48.101;MAF_USDA=36.471
NC_035080.1	69333849	.	C	A	.	.	MAF_INRAE=21.667;MAF_USDA=1.639
NC_035080.1	69333885	.	T	G	.	.	MAF_INRAE=21.667
NC_035080.1	69333887	.	A	C	.	.	MAF_USDA=1.667
NC_035080.1	69333902	.	A	G	.	.	MAF_INRAE=7.5;MAF_USDA=4.167
NC_035080.1	69333903	.	C	T	.	.	MAF_INRAE=7.5;MAF_USDA=4.167
NC_035080.1	69333906	.	C	A	.	.	MAF_INRAE=7.5;MAF_USDA=4.167
NC_035080.1	69333941	.	C	A	.	.	MAF_INRAE=7.5;MAF_USDA=4.167
NC_035080.1	69333943	.	T	A	.	.	MAF_INRAE=7.5;MAF_USDA=4.167
NC_035080.1	69333957	.	G	A	.	.	MAF_INRAE=46.835;MAF_USDA=49.412
NC_035080.1	69333965	.	A	T	.	.	MAF_INRAE=24.051;MAF_USDA=23.529
NC_035080.1	69333966	.	A	G	.	.	MAF_INRAE=22.152;MAF_USDA=11.176
NC_035080.1	69333983	.	T	G	.	.	MAF_USDA=3.279
NC_035080.1	69333999	.	C	A	.	.	MAF_USDA=8.824
NC_035080.1	69334002	.	C	A	.	.	MAF_INRAE=24.051;MAF_USDA=3.529
NC_035080.1	69334012	.	T	A	.	.	MAF_USDA=4.098
NC_035080.1	69334097	.	T	G	.	.	MAF_INRAE=37.342;MAF_USDA=17.059
NC_035080.1	69334220	.	T	G	.	.	MAF_INRAE=36.709;MAF_USDA=32.353
NC_035080.1	69334239	.	C	G	.	.	MAF_USDA=4.918
NC_035080.1	69334240	.	C	G	.	.	MAF_USDA=4.918
NC_035080.1	69334277	.	C	A	.	.	MAF_INRAE=36.709;MAF_USDA=13.529
NC_035080.1	69334384	.	G	T	.	.	MAF_USDA=4.118
NC_035080.1	69334397	.	A	G	.	.	MAF_INRAE=24.684;MAF_USDA=12.353
NC_035080.1	69334400	.	A	C	.	.	MAF_USDA=4.167
NC_035080.1	69334410	.	C	A	.	.	MAF_INRAE=41.139;MAF_USDA=43.529
NC_035080.1	69334439	.	A	G	.	.	MAF_INRAE=20.833
NC_035080.1	69334455	.	T	A	.	.	MAF_USDA=1.639
NC_035080.1	69334549	.	C	A	.	.	MAF_INRAE=29.167;MAF_USDA=3.529
NC_035080.1	69334628	.	A	G	.	.	MAF_USDA=2.459
NC_035080.1	69334735	.	A	C	.	.	MAF_USDA=10.588
NC_035080.1	69334763	.	A	T	.	.	MAF_INRAE=7.5;MAF_USDA=2.459
NC_035080.1	69334768	.	C	G	.	.	MAF_USDA=2.459
NC_035080.1	69334806	.	T	C	.	.	MAF_USDA=15.882
NC_035080.1	69334821	.	C	A	.	.	MAF_USDA=24.706
NC_035080.1	69334861	.	C	T	.	.	MAF_INRAE=6.667;MAF_USDA=1.639
NC_035080.1	69334873	.	C	T	.	.	MAF_USDA=9.836
NC_035080.1	69334874	.	C	G	.	.	MAF_INRAE=12.025;MAF_USDA=1.639
NC_035080.1	69334937	.	G	T	.	.	MAF_USDA=1.667
NC_035080.1	69334948	.	G	A	.	.	MAF_INRAE=23.333;MAF_USDA=33.333
NC_035080.1	69334956	.	G	T	.	.	MAF_USDA=4.167
NC_035080.1	69335005	.	C	T	.	.	MAF_USDA=5.294
NC_035080.1	69335039	.	G	T	.	.	MAF_INRAE=10.0;MAF_USDA=15.882
NC_035080.1	69335071	.	A	C	.	.	MAF_USDA=2.459
NC_035080.1	69335085	.	T	A	.	.	MAF_INRAE=36.709;MAF_USDA=33.529
NC_035080.1	69335111	.	C	T	.	.	MAF_INRAE=21.667;MAF_USDA=21.311
NC_035080.1	69335165	.	C	G	.	.	MAF_USDA=1.639
NC_035080.1	69335230	.	G	A	.	.	MAF_USDA=7.647
NC_035080.1	69335272	.	T	A	.	.	MAF_INRAE=46.835;MAF_USDA=44.706
NC_035080.1	69335352	.	G	A	.	.	MAF_USDA=10.0
NC_035080.1	69335366	.	G	T	.	.	MAF_INRAE=46.835;MAF_USDA=47.647
NC_035080.1	69335440	.	T	A	.	.	MAF_INRAE=15.823;MAF_USDA=3.279
NC_035080.1	69335443	.	A	C	.	.	MAF_INRAE=46.835;MAF_USDA=45.882
NC_035080.1	69335459	.	T	A	.	.	MAF_INRAE=10.833;MAF_USDA=13.529
NC_035080.1	69335546	.	C	T	.	.	MAF_INRAE=22.785;MAF_USDA=4.098
NC_035080.1	69335627	.	A	G	.	.	MAF_USDA=1.639
NC_035080.1	69335632	.	A	C	.	.	MAF_INRAE=46.835;MAF_USDA=44.118
NC_035080.1	69335707	.	C	A	.	.	MAF_INRAE=47.468;MAF_USDA=44.706
NC_035080.1	69335717	.	G	A	.	.	MAF_USDA=5.738
NC_035080.1	69335742	.	G	A	.	.	MAF_INRAE=46.835;MAF_USDA=45.294
NC_035080.1	69335827	.	C	T	.	.	MAF_USDA=10.588
NC_035080.1	69335855	.	G	A	.	.	MAF_INRAE=20.833
NC_035080.1	69335970	.	T	G	.	.	MAF_INRAE=36.709;MAF_USDA=31.765
NC_035080.1	69336010	.	A	G	.	.	MAF_INRAE=20.833;MAF_USDA=11.176
NC_035080.1	69336016	.	A	T	.	.	MAF_INRAE=46.835;MAF_USDA=44.118
NC_035080.1	69336158	.	G	A	.	.	MAF_INRAE=21.667;MAF_USDA=1.639
NC_035080.1	69336206	.	G	A	.	.	MAF_INRAE=10.526;MAF_USDA=3.279
NC_035080.1	69336234	.	C	T	.	.	MAF_INRAE=46.835;MAF_USDA=43.529
NC_035080.1	69336242	.	C	T	.	.	MAF_INRAE=50.0
NC_035080.1	69336254	.	T	A	.	.	MAF_INRAE=46.835;MAF_USDA=44.118
NC_035080.1	69336378	.	G	T	.	.	MAF_USDA=1.639
NC_035080.1	69336390	.	T	C	.	.	MAF_INRAE=47.468;MAF_USDA=44.118
NC_035080.1	69336391	.	G	A	.	.	MAF_INRAE=49.167;MAF_USDA=44.118
NC_035080.1	69336416	.	C	T	.	.	MAF_USDA=1.639
NC_035080.1	69336547	.	A	G	.	.	MAF_INRAE=46.835;MAF_USDA=44.118
NC_035080.1	69336601	.	T	C	.	.	MAF_USDA=3.529
NC_035080.1	69336609	.	C	T	.	.	MAF_USDA=3.529
NC_035080.1	69336656	.	A	C	.	.	MAF_USDA=1.639
NC_035080.1	69336658	.	T	A	.	.	MAF_INRAE=20.833
NC_035080.1	69336672	.	C	A	.	.	MAF_INRAE=10.833;MAF_USDA=12.941
NC_035080.1	69336682	.	T	C	.	.	MAF_USDA=4.167
NC_035080.1	69337320	.	G	C	.	.	MAF_INRAE=27.5
NC_035080.1	69337396	.	A	G	.	.	MAF_USDA=3.279
NC_035080.1	69337428	.	T	G	.	.	MAF_USDA=4.167
NC_035080.1	69337502	.	A	C	.	.	MAF_INRAE=46.835;MAF_USDA=43.529
NC_035080.1	69337561	.	T	C	.	.	MAF_INRAE=46.835;MAF_USDA=43.529
NC_035080.1	69337583	.	A	C	.	.	MAF_INRAE=46.835;MAF_USDA=43.529
NC_035080.1	69337631	.	G	A	.	.	MAF_USDA=2.459
NC_035080.1	69337635	.	G	A	.	.	MAF_USDA=4.098
NC_035080.1	69337744	.	C	A	.	.	MAF_USDA=4.167
NC_035080.1	69337748	.	C	A	.	.	MAF_USDA=4.167
NC_035080.1	69337797	.	A	C	.	.	MAF_INRAE=2.532;MAF_USDA=1.639
NC_035080.1	69337803	.	T	C	.	.	MAF_INRAE=6.667
NC_035080.1	69337819	.	T	G	.	.	MAF_INRAE=46.835
NC_035080.1	69337869	.	C	T	.	.	MAF_INRAE=17.089;MAF_USDA=1.639
NC_035080.1	69337906	.	A	G	.	.	MAF_INRAE=20.833
NC_035080.1	69337925	.	T	A	.	.	MAF_INRAE=15.823;MAF_USDA=4.098
NC_035080.1	69337934	.	T	C	.	.	MAF_INRAE=2.532;MAF_USDA=1.639
NC_035080.1	69337941	.	T	A	.	.	MAF_USDA=8.824
NC_035080.1	69337992	.	C	T	.	.	MAF_USDA=10.588
NC_035080.1	69338091	.	A	G	.	.	MAF_USDA=2.459
NC_035080.1	69338109	.	C	T	.	.	MAF_USDA=11.765
NC_035080.1	69338157	.	G	A	.	.	MAF_USDA=2.459
NC_035080.1	69338217	.	A	G	.	.	MAF_INRAE=46.835;MAF_USDA=45.294
NC_035080.1	69338246	.	C	T	.	.	MAF_INRAE=46.835;MAF_USDA=42.941
NC_035080.1	69338276	.	T	C	.	.	MAF_USDA=8.333
NC_035080.1	69338279	.	C	T	.	.	MAF_USDA=3.279
NC_035080.1	69338280	.	G	A	.	.	MAF_INRAE=20.833
NC_035080.1	69338313	.	G	A	.	.	MAF_INRAE=21.667;MAF_USDA=1.639
NC_035080.1	69338329	.	A	G	.	.	MAF_INRAE=50.0;MAF_USDA=44.706
NC_035080.1	69338370	.	C	T	.	.	MAF_USDA=8.235
NC_035080.1	69338410	.	C	T	.	.	MAF_INRAE=10.833;MAF_USDA=8.333
NC_035080.1	69338448	.	A	C	.	.	MAF_INRAE=46.835;MAF_USDA=44.706
NC_035080.1	69338498	.	G	T	.	.	MAF_USDA=8.235
NC_035080.1	69338559	.	T	C	.	.	MAF_USDA=10.656
NC_035080.1	69338581	.	T	C	.	.	MAF_INRAE=10.0;MAF_USDA=10.588
NC_035080.1	69338592	.	T	A	.	.	MAF_USDA=5.294
NC_035080.1	69338594	.	C	T	.	.	MAF_USDA=8.197
NC_035080.1	69338605	.	T	C	.	.	MAF_INRAE=10.833;MAF_USDA=10.588
NC_035080.1	69338606	.	C	T	.	.	MAF_INRAE=21.667;MAF_USDA=1.639
NC_035080.1	69338619	.	A	G	.	.	MAF_USDA=14.118
NC_035080.1	69338626	.	C	T	.	.	MAF_USDA=7.647
NC_035080.1	69338633	.	C	T	.	.	MAF_INRAE=32.278;MAF_USDA=35.882
NC_035080.1	69338671	.	C	A	.	.	MAF_INRAE=10.833;MAF_USDA=11.176
NC_035080.1	69338704	.	T	C	.	.	MAF_INRAE=10.833;MAF_USDA=8.333
NC_035080.1	69338706	.	A	G	.	.	MAF_INRAE=18.333;MAF_USDA=33.333
NC_035080.1	69338770	.	C	T	.	.	MAF_INRAE=21.667;MAF_USDA=1.639
NC_035080.1	69338846	.	G	A	.	.	MAF_INRAE=46.835;MAF_USDA=42.941
NC_035080.1	69338847	.	T	C	.	.	MAF_INRAE=50.0;MAF_USDA=41.176
NC_035080.1	69338855	.	C	T	.	.	MAF_USDA=10.588
NC_035080.1	69338875	.	C	G	.	.	MAF_INRAE=46.835;MAF_USDA=42.353
NC_035080.1	69338925	.	G	A	.	.	MAF_INRAE=46.835;MAF_USDA=41.667
NC_035080.1	69339033	.	A	G	.	.	MAF_INRAE=46.203;MAF_USDA=45.882
NC_035080.1	69339036	.	T	C	.	.	MAF_USDA=11.475
NC_035080.1	69339040	.	A	C	.	.	MAF_INRAE=49.167;MAF_USDA=46.471
NC_035080.1	69339223	.	G	A	.	.	MAF_INRAE=10.759;MAF_USDA=4.098
NC_035080.1	69339226	.	A	G	.	.	MAF_USDA=8.197
NC_035080.1	69339242	.	C	T	.	.	MAF_USDA=7.059
NC_035080.1	69339243	.	G	A	.	.	MAF_USDA=1.639
NC_035080.1	69339252	.	T	G	.	.	MAF_USDA=1.639
NC_035080.1	69339256	.	T	C	.	.	MAF_USDA=1.639
NC_035080.1	69339293	.	T	A	.	.	MAF_INRAE=34.81;MAF_USDA=30.0
NC_035080.1	69339325	.	C	A	.	.	MAF_INRAE=36.842;MAF_USDA=38.235
NC_035080.1	69339343	.	A	G	.	.	MAF_USDA=2.459
NC_035080.1	69339347	.	A	G	.	.	MAF_USDA=3.279
NC_035080.1	69339360	.	T	G	.	.	MAF_INRAE=36.842;MAF_USDA=49.412
NC_035080.1	69339389	.	G	A	.	.	MAF_USDA=5.738
NC_035080.1	69339442	.	G	A	.	.	MAF_USDA=1.667
NC_035080.1	69339596	.	C	A	.	.	MAF_USDA=2.353
NC_035080.1	69339822	.	G	T	.	.	MAF_INRAE=21.519
NC_035080.1	69339937	.	A	G	.	.	MAF_INRAE=16.456
NC_035080.1	69340037	.	G	T	.	.	MAF_INRAE=15.823
NC_035080.1	69340038	.	G	T	.	.	MAF_INRAE=17.5
NC_035080.1	69340160	.	C	A	.	.	MAF_INRAE=9.494;MAF_USDA=7.059
NC_035080.1	69340245	.	A	T	.	.	MAF_USDA=6.557
NC_035080.1	69340279	.	A	T	.	.	MAF_USDA=8.197
NC_035080.1	69340330	.	A	G	.	.	MAF_INRAE=9.494;MAF_USDA=7.647
NC_035080.1	69340336	.	C	T	.	.	MAF_USDA=5.882
NC_035080.1	69340374	.	C	A	.	.	MAF_INRAE=25.316;MAF_USDA=14.118
NC_035080.1	69340403	.	C	A	.	.	MAF_INRAE=15.823;MAF_USDA=24.118
NC_035080.1	69340414	.	C	T	.	.	MAF_INRAE=22.152;MAF_USDA=1.639
NC_035080.1	69340428	.	A	G	.	.	MAF_INRAE=25.316;MAF_USDA=13.529
NC_035080.1	69340443	.	T	C	.	.	MAF_INRAE=38.608;MAF_USDA=34.118
NC_035080.1	69340516	.	A	G	.	.	MAF_INRAE=22.152;MAF_USDA=1.639
NC_035080.1	69340533	.	C	T	.	.	MAF_USDA=1.639
NC_035080.1	69340578	.	A	C	.	.	MAF_USDA=4.918
NC_035080.1	69340595	.	T	G	.	.	MAF_INRAE=8.333;MAF_USDA=24.118
NC_035080.1	69340637	.	C	T	.	.	MAF_USDA=1.639
NC_035080.1	69340815	.	C	T	.	.	MAF_USDA=6.471
NC_035080.1	69341086	.	G	A	.	.	MAF_USDA=1.639
NC_035080.1	69341105	.	C	A	.	.	MAF_USDA=3.279
NC_035080.1	69341121	.	C	A	.	.	MAF_USDA=4.167
NC_035080.1	69341158	.	G	A	.	.	MAF_USDA=4.167
NC_035080.1	69341170	.	G	T	.	.	MAF_USDA=4.167
NC_035080.1	69341194	.	T	C	.	.	MAF_USDA=23.529
NC_035080.1	69341195	.	A	G	.	.	MAF_INRAE=45.833;MAF_USDA=33.529
NC_035080.1	69341216	.	G	A	.	.	MAF_USDA=3.279
NC_035080.1	69341218	.	C	T	.	.	MAF_USDA=5.738
NC_035080.1	69341312	.	T	G	.	.	MAF_USDA=4.118
NC_035080.1	69341327	.	G	A	.	.	MAF_INRAE=15.823
NC_035080.1	69341432	.	C	A	.	.	MAF_USDA=3.279
NC_035080.1	69341497	.	T	C	.	.	MAF_USDA=2.353
NC_035080.1	69341531	.	C	G	.	.	MAF_INRAE=5.696
NC_035080.1	69341729	.	A	G	.	.	MAF_INRAE=22.152;MAF_USDA=4.918
NC_035080.1	69341730	.	T	C	.	.	MAF_USDA=7.647
NC_035080.1	69341758	.	C	T	.	.	MAF_USDA=3.279
NC_035080.1	69341787	.	G	T	.	.	MAF_INRAE=8.333;MAF_USDA=26.471
NC_035080.1	69341789	.	G	C	.	.	MAF_INRAE=22.152;MAF_USDA=4.918
NC_035080.1	69341812	.	C	A	.	.	MAF_INRAE=27.848;MAF_USDA=24.118
NC_035080.1	69341858	.	C	T	.	.	MAF_USDA=6.471
NC_035080.1	69341889	.	C	T	.	.	MAF_USDA=3.279
NC_035080.1	69341933	.	T	C	.	.	MAF_USDA=2.459
NC_035080.1	69341987	.	T	G	.	.	MAF_INRAE=9.494
NC_035080.1	69342196	.	C	A	.	.	MAF_USDA=4.918
NC_035080.1	69342215	.	A	C	.	.	MAF_INRAE=15.823;MAF_USDA=12.353
NC_035080.1	69342239	.	A	C	.	.	MAF_INRAE=22.785;MAF_USDA=48.824
NC_035080.1	69342243	.	G	T	.	.	MAF_INRAE=1.667;MAF_USDA=5.294
NC_035080.1	69342305	.	C	T	.	.	MAF_USDA=1.639
NC_035080.1	69342345	.	T	A	.	.	MAF_USDA=8.197
NC_035080.1	69342346	.	C	T	.	.	MAF_USDA=8.197
NC_035080.1	69342378	.	T	G	.	.	MAF_INRAE=4.167;MAF_USDA=4.918
NC_035080.1	69342391	.	C	G	.	.	MAF_INRAE=22.785;MAF_USDA=4.098
NC_035080.1	69342403	.	G	T	.	.	MAF_USDA=4.098
NC_035080.1	69342413	.	T	C	.	.	MAF_INRAE=31.646;MAF_USDA=40.0
NC_035080.1	69342466	.	C	A	.	.	MAF_INRAE=13.924
NC_035080.1	69342482	.	T	C	.	.	MAF_USDA=2.459
NC_035080.1	69342564	.	G	T	.	.	MAF_INRAE=20.253
NC_035080.1	69342603	.	A	T	.	.	MAF_USDA=16.265
NC_035080.1	69342604	.	A	T	.	.	MAF_USDA=14.634
NC_035080.1	69342605	.	A	T	.	.	MAF_USDA=14.634
NC_035080.1	69342606	.	A	T	.	.	MAF_USDA=8.621
NC_035080.1	69342618	.	G	A	.	.	MAF_INRAE=41.772;MAF_USDA=23.529
NC_035080.1	69342657	.	A	G	.	.	MAF_USDA=1.639
NC_035080.1	69342667	.	T	G	.	.	MAF_USDA=47.059
NC_035080.1	69342717	.	C	T	.	.	MAF_USDA=20.588
NC_035080.1	69342742	.	G	A	.	.	MAF_USDA=2.459
NC_035080.1	69344994	.	T	G	.	.	MAF_USDA=7.377
NC_035080.1	69344996	.	C	A	.	.	MAF_USDA=7.377
NC_035080.1	69345161	.	G	A	.	.	MAF_INRAE=21.519;MAF_USDA=13.934
NC_035080.1	69345167	.	G	T	.	.	MAF_INRAE=39.241;MAF_USDA=32.353
NC_035080.1	69345216	.	C	T	.	.	MAF_USDA=4.762
NC_035080.1	69345244	.	A	G	.	.	MAF_INRAE=39.241;MAF_USDA=41.765
NC_035080.1	69345252	.	A	C	.	.	MAF_INRAE=39.873;MAF_USDA=32.353
NC_035080.1	69345273	.	A	G	.	.	MAF_USDA=7.059
NC_035080.1	69345284	.	A	T	.	.	MAF_INRAE=28.481;MAF_USDA=17.059
NC_035080.1	69345342	.	C	T	.	.	MAF_USDA=1.639
NC_035080.1	69345491	.	ATGTGTGTGTGTGTG	ATGTGTGTGTGTGTA	.	.	MAF_USDA=25.0
NC_035080.1	69345505	.	G	A	.	.	MAF_INRAE=38.333
NC_035080.1	69345660	.	T	C	.	.	MAF_USDA=4.167
NC_035080.1	69345690	.	C	A	.	.	MAF_USDA=3.279
NC_035080.1	69345705	.	T	A	.	.	MAF_USDA=1.639
NC_035080.1	69345767	.	C	T	.	.	MAF_INRAE=39.241;MAF_USDA=44.118
NC_035080.1	69345859	.	C	T	.	.	MAF_INRAE=37.975;MAF_USDA=43.75
NC_035080.1	69345900	.	T	A	.	.	MAF_INRAE=1.667
NC_035080.1	69345960	.	T	C	.	.	MAF_USDA=6.557
NC_035080.1	69345969	.	A	C	.	.	MAF_USDA=4.098
NC_035080.1	69345970	.	A	C	.	.	MAF_INRAE=18.333;MAF_USDA=17.647
NC_035080.1	69346090	.	A	T	.	.	MAF_INRAE=36.709;MAF_USDA=29.412
NC_035080.1	69346093	.	C	A	.	.	MAF_INRAE=33.333;MAF_USDA=29.412
NC_035080.1	69346136	.	C	A	.	.	MAF_INRAE=20.886;MAF_USDA=4.098
NC_035080.1	69346147	.	C	T	.	.	MAF_USDA=1.639
NC_035080.1	69346276	.	T	C	.	.	MAF_USDA=5.738
NC_035080.1	69346305	.	T	G	.	.	MAF_INRAE=21.519;MAF_USDA=25.882
NC_035080.1	69346356	.	C	T	.	.	MAF_USDA=3.279
NC_035080.1	69346377	.	T	A	.	.	MAF_INRAE=9.494
NC_035080.1	69346425	.	G	A	.	.	MAF_USDA=1.639
NC_035080.1	69346439	.	A	T	.	.	MAF_USDA=4.098
NC_035080.1	69346446	.	C	T	.	.	MAF_USDA=16.667
NC_035080.1	69346453	.	A	G	.	.	MAF_USDA=5.738
NC_035080.1	69346489	.	A	C	.	.	MAF_USDA=1.639
NC_035080.1	69346521	.	G	T	.	.	MAF_INRAE=45.57;MAF_USDA=31.176
NC_035080.1	69346535	.	G	A	.	.	MAF_USDA=4.918
NC_035080.1	69346561	.	A	C	.	.	MAF_INRAE=1.667;MAF_USDA=1.639
NC_035080.1	69346565	.	A	G	.	.	MAF_INRAE=9.494;MAF_USDA=1.639
NC_035080.1	69346576	.	C	A	.	.	MAF_INRAE=15.823;MAF_USDA=9.836
NC_035080.1	69346622	.	T	A	.	.	MAF_INRAE=43.038;MAF_USDA=25.294
NC_035080.1	69346731	.	C	T	.	.	MAF_USDA=11.475
NC_035080.1	69347640	.	C	T	.	.	MAF_USDA=4.918
NC_035080.1	69347681	.	T	C	.	.	MAF_USDA=18.235
NC_035080.1	69347708	.	C	T	.	.	MAF_USDA=7.377
NC_035080.1	69347741	.	G	T	.	.	MAF_USDA=3.279
NC_035080.1	69347749	.	T	C	.	.	MAF_INRAE=15.19
NC_035080.1	69347795	.	G	T	.	.	MAF_INRAE=20.886
NC_035080.1	69347825	.	A	C	.	.	MAF_USDA=1.639
NC_035080.1	69347849	.	A	C	.	.	MAF_INRAE=32.278;MAF_USDA=35.294
NC_035080.1	69347854	.	T	G	.	.	MAF_USDA=4.118
NC_035080.1	69347861	.	C	A	.	.	MAF_INRAE=10.0;MAF_USDA=11.765
NC_035080.1	69347866	.	G	A	.	.	MAF_INRAE=10.0;MAF_USDA=11.765
NC_035080.1	69347940	.	T	C	.	.	MAF_INRAE=27.215;MAF_USDA=28.235
NC_035080.1	69347972	.	T	A	.	.	MAF_USDA=2.459
NC_035080.1	69347979	.	G	A	.	.	MAF_INRAE=27.848;MAF_USDA=34.118
NC_035080.1	69347986	.	C	A	.	.	MAF_INRAE=20.886;MAF_USDA=4.098
NC_035080.1	69348042	.	A	G	.	.	MAF_USDA=1.639
NC_035080.1	69348050	.	C	T	.	.	MAF_INRAE=21.519;MAF_USDA=12.941
NC_035080.1	69348067	.	T	C	.	.	MAF_USDA=1.639
NC_035080.1	69348078	.	C	T	.	.	MAF_USDA=8.235
NC_035080.1	69348245	.	C	T	.	.	MAF_USDA=2.459
NC_035080.1	69348308	.	A	T	.	.	MAF_USDA=1.639
NC_035080.1	69348311	.	C	T	.	.	MAF_USDA=3.279
NC_035080.1	69348317	.	A	C	.	.	MAF_USDA=9.016
NC_035080.1	69348357	.	G	T	.	.	MAF_USDA=8.824
NC_035080.1	69348364	.	T	C	.	.	MAF_INRAE=2.532;MAF_USDA=1.639
NC_035080.1	69348416	.	G	T	.	.	MAF_INRAE=21.519;MAF_USDA=5.738
NC_035080.1	69348460	.	C	A	.	.	MAF_INRAE=9.494
NC_035080.1	69348630	.	A	G	.	.	MAF_USDA=2.459
NC_035080.1	69348766	.	C	T	.	.	MAF_INRAE=20.886;MAF_USDA=4.167
NC_035080.1	69348800	.	G	T	.	.	MAF_USDA=2.083
NC_035080.1	69348856	.	A	T	.	.	MAF_INRAE=27.848;MAF_USDA=14.706
NC_035080.1	69348866	.	A	T	.	.	MAF_USDA=1.639
NC_035080.1	69349012	.	C	T	.	.	MAF_INRAE=20.886;MAF_USDA=9.412
NC_035080.1	69349087	.	T	A	.	.	MAF_USDA=9.016
NC_035080.1	69349091	.	C	T	.	.	MAF_INRAE=9.494;MAF_USDA=7.059
NC_035080.1	69349165	.	A	G	.	.	MAF_INRAE=20.886;MAF_USDA=10.0
NC_035080.1	69349189	.	A	G	.	.	MAF_INRAE=9.494;MAF_USDA=1.765
NC_035080.1	69349198	.	A	T	.	.	MAF_USDA=4.098
NC_035080.1	69349218	.	G	T	.	.	MAF_USDA=6.25
NC_035080.1	69349241	.	T	A	.	.	MAF_INRAE=20.886;MAF_USDA=8.824
NC_035080.1	69349242	.	C	A	.	.	MAF_INRAE=24.167;MAF_USDA=8.824
NC_035080.1	69349243	.	T	G	.	.	MAF_INRAE=20.886;MAF_USDA=30.588
NC_035080.1	69349392	.	G	A	.	.	MAF_INRAE=21.519;MAF_USDA=4.098
NC_035080.1	69349457	.	C	A	.	.	MAF_INRAE=42.405;MAF_USDA=35.882
NC_035080.1	69349545	.	G	T	.	.	MAF_USDA=3.529
NC_035080.1	69349546	.	G	T	.	.	MAF_USDA=3.529
NC_035080.1	69349572	.	A	C	.	.	MAF_INRAE=20.886;MAF_USDA=7.647
NC_035080.1	69349582	.	G	T	.	.	MAF_INRAE=2.532;MAF_USDA=4.918
NC_035080.1	69349597	.	A	G	.	.	MAF_INRAE=36.709;MAF_USDA=46.471
NC_035080.1	69349669	.	C	T	.	.	MAF_USDA=9.836
NC_035080.1	69349687	.	T	C	.	.	MAF_INRAE=21.519;MAF_USDA=4.098
NC_035080.1	69349741	.	A	C	.	.	MAF_USDA=7.377
NC_035080.1	69349766	.	G	A	.	.	MAF_INRAE=9.494;MAF_USDA=7.059
NC_035080.1	69349838	.	C	G	.	.	MAF_INRAE=36.076;MAF_USDA=45.294
NC_035080.1	69349872	.	C	G	.	.	MAF_USDA=2.459
NC_035080.1	69349874	.	C	T	.	.	MAF_USDA=1.765
NC_035080.1	69349902	.	A	T	.	.	MAF_INRAE=42.405;MAF_USDA=33.529
NC_035080.1	69349919	.	T	A	.	.	MAF_USDA=13.934
NC_035080.1	69349921	.	C	T	.	.	MAF_USDA=13.934
NC_035080.1	69349925	.	A	T	.	.	MAF_USDA=13.934
NC_035080.1	69349927	.	C	T	.	.	MAF_USDA=13.934
NC_035080.1	69350064	.	T	G	.	.	MAF_INRAE=36.709;MAF_USDA=48.824
NC_035080.1	69350084	.	C	T	.	.	MAF_USDA=6.25
NC_035080.1	69350246	.	T	C	.	.	MAF_USDA=5.085
NC_035080.1	69350303	.	G	A	.	.	MAF_INRAE=41.772;MAF_USDA=35.294
NC_035080.1	69350316	.	T	G	.	.	MAF_USDA=13.934
NC_035080.1	69350388	.	T	G	.	.	MAF_USDA=1.639
NC_035080.1	69350418	.	T	C	.	.	MAF_INRAE=43.038;MAF_USDA=35.294
NC_035080.1	69350422	.	A	G	.	.	MAF_USDA=6.557
NC_035080.1	69350444	.	C	A	.	.	MAF_USDA=6.25
NC_035080.1	69350453	.	T	G	.	.	MAF_INRAE=19.62;MAF_USDA=16.471
NC_035080.1	69350505	.	C	T	.	.	MAF_INRAE=42.405;MAF_USDA=35.294
NC_035080.1	69350526	.	C	A	.	.	MAF_USDA=4.167
NC_035080.1	69350534	.	C	T	.	.	MAF_USDA=4.918
NC_035080.1	69350568	.	T	G	.	.	MAF_INRAE=10.0
NC_035080.1	69350569	.	T	G	.	.	MAF_INRAE=34.167
NC_035080.1	69350579	.	G	T	.	.	MAF_USDA=1.639
NC_035080.1	69350580	.	C	T	.	.	MAF_INRAE=16.456;MAF_USDA=12.941
NC_035080.1	69350615	.	C	A	.	.	MAF_INRAE=9.167;MAF_USDA=4.706
NC_035080.1	69350697	.	A	G	.	.	MAF_INRAE=20.886;MAF_USDA=10.0
NC_035080.1	69350747	.	T	C	.	.	MAF_INRAE=9.494;MAF_USDA=9.016
NC_035080.1	69350762	.	T	A	.	.	MAF_USDA=1.639
NC_035080.1	69350778	.	C	T	.	.	MAF_USDA=1.639
NC_035080.1	69350785	.	A	C	.	.	MAF_INRAE=36.076;MAF_USDA=48.235
NC_035080.1	69350786	.	A	C	.	.	MAF_INRAE=24.167;MAF_USDA=10.0
NC_035080.1	69350793	.	A	C	.	.	MAF_INRAE=20.886;MAF_USDA=10.0
NC_035080.1	69350797	.	G	C	.	.	MAF_INRAE=24.167;MAF_USDA=10.0
NC_035080.1	69350826	.	G	A	.	.	MAF_INRAE=37.342;MAF_USDA=47.059
NC_035080.1	69350835	.	T	G	.	.	MAF_USDA=1.639
NC_035080.1	69350859	.	A	G	.	.	MAF_INRAE=9.167;MAF_USDA=6.471
NC_035080.1	69350872	.	A	T	.	.	MAF_INRAE=20.886;MAF_USDA=10.0
NC_035080.1	69350879	.	C	T	.	.	MAF_INRAE=7.5
NC_035080.1	69350982	.	A	G	.	.	MAF_USDA=9.836
NC_035080.1	69350985	.	T	G	.	.	MAF_INRAE=9.167;MAF_USDA=21.765
NC_035080.1	69351104	.	G	C	.	.	MAF_USDA=2.459
NC_035080.1	69351110	.	A	T	.	.	MAF_USDA=2.459
NC_035080.1	69351114	.	A	T	.	.	MAF_USDA=2.459
NC_035080.1	69351194	.	C	G	.	.	MAF_INRAE=20.886;MAF_USDA=31.176
NC_035080.1	69351223	.	G	A	.	.	MAF_INRAE=22.152;MAF_USDA=8.197
NC_035080.1	69351283	.	G	T	.	.	MAF_INRAE=19.62;MAF_USDA=17.647
NC_035080.1	69351326	.	T	A	.	.	MAF_USDA=3.279
NC_035080.1	69351331	.	C	T	.	.	MAF_USDA=3.279
NC_035080.1	69351397	.	G	A	.	.	MAF_USDA=1.639
NC_035080.1	69351454	.	G	A	.	.	MAF_INRAE=9.167;MAF_USDA=18.824
NC_035080.1	69351497	.	G	A	.	.	MAF_USDA=4.918
NC_035080.1	69351517	.	G	A	.	.	MAF_USDA=1.639
NC_035080.1	69351606	.	G	T	.	.	MAF_INRAE=1.667
NC_035080.1	69351697	.	G	A	.	.	MAF_INRAE=2.5
NC_035080.1	69351698	.	G	T	.	.	MAF_USDA=2.459
NC_035080.1	69351705	.	G	A	.	.	MAF_INRAE=2.5
NC_035080.1	69351707	.	C	T	.	.	MAF_INRAE=2.5
NC_035080.1	69351711	.	G	A	.	.	MAF_INRAE=2.5
NC_035080.1	69351713	.	T	A	.	.	MAF_INRAE=2.5
NC_035080.1	69351715	.	G	T	.	.	MAF_INRAE=2.5
NC_035080.1	69351728	.	C	T	.	.	MAF_USDA=1.639
NC_035080.1	69351764	.	A	C	.	.	MAF_INRAE=20.886;MAF_USDA=5.738
NC_035080.1	69351780	.	A	G	.	.	MAF_USDA=7.647
NC_035080.1	69351871	.	G	A	.	.	MAF_INRAE=42.405;MAF_USDA=34.706
NC_035080.1	69351948	.	C	T	.	.	MAF_INRAE=42.405;MAF_USDA=35.294
NC_035080.1	69351985	.	A	T	.	.	MAF_USDA=1.639
NC_035080.1	69352032	.	T	C	.	.	MAF_INRAE=36.076;MAF_USDA=49.412
NC_035080.1	69352072	.	G	A	.	.	MAF_USDA=2.5
NC_035080.1	69352076	.	C	T	.	.	MAF_INRAE=9.494;MAF_USDA=7.143
NC_035080.1	69352088	.	G	A	.	.	MAF_USDA=4.706
NC_035080.1	69352151	.	G	A	.	.	MAF_INRAE=20.886;MAF_USDA=5.738
NC_035080.1	69352182	.	T	C	.	.	MAF_USDA=1.639
NC_035080.1	69352207	.	A	G	.	.	MAF_USDA=1.639
NC_035080.1	69352253	.	A	T	.	.	MAF_INRAE=24.167
NC_035080.1	69352364	.	A	G	.	.	MAF_INRAE=31.579;MAF_USDA=36.471
NC_035080.1	69352370	.	G	C	.	.	MAF_USDA=4.706
NC_035080.1	69352378	.	T	G	.	.	MAF_INRAE=9.167;MAF_USDA=7.059
NC_035080.1	69352411	.	A	G	.	.	MAF_USDA=3.529
NC_035080.1	69352457	.	C	T	.	.	MAF_INRAE=29.747;MAF_USDA=27.647
NC_035080.1	69352624	.	G	A	.	.	MAF_USDA=3.529
NC_035080.1	69352746	.	A	G	.	.	MAF_USDA=16.667
NC_035080.1	69352867	.	G	T	.	.	MAF_USDA=1.695
NC_035080.1	69352868	.	T	C	.	.	MAF_USDA=1.695
NC_035080.1	69352893	.	G	A	.	.	MAF_USDA=18.072
NC_035080.1	69352928	.	C	T	.	.	MAF_USDA=1.695
NC_035080.1	69352929	.	T	A	.	.	MAF_USDA=1.695
NC_035080.1	69352955	.	T	C	.	.	MAF_USDA=10.417
NC_035080.1	69352993	.	A	C	.	.	MAF_USDA=3.659
NC_035080.1	69353094	.	C	T	.	.	MAF_USDA=5.357
NC_035080.1	69353157	.	G	T	.	.	MAF_USDA=6.548
NC_035080.1	69353169	.	G	T	.	.	MAF_USDA=35.417
NC_035080.1	69353205	.	A	T	.	.	MAF_USDA=31.548
NC_035080.1	69353261	.	C	T	.	.	MAF_USDA=48.81
NC_035080.1	69353331	.	G	A	.	.	MAF_USDA=7.5
NC_035080.1	69353338	.	G	T	.	.	MAF_USDA=2.083
NC_035080.1	69353360	.	G	T	.	.	MAF_USDA=6.667
NC_035080.1	69353363	.	A	G	.	.	MAF_USDA=32.738
NC_035080.1	69353405	.	C	T	.	.	MAF_USDA=32.738
NC_035080.1	69353460	.	A	T	.	.	MAF_USDA=1.667
NC_035080.1	69353502	.	A	T	.	.	MAF_USDA=4.762
NC_035080.1	69353543	.	T	C	.	.	MAF_USDA=1.667
NC_035080.1	69353566	.	C	T	.	.	MAF_USDA=1.667
NC_035080.1	69353575	.	C	T	.	.	MAF_USDA=6.25
NC_035080.1	69353624	.	A	T	.	.	MAF_USDA=7.5
NC_035080.1	69353672	.	C	T	.	.	MAF_USDA=5.357
NC_035080.1	69353714	.	T	G	.	.	MAF_USDA=8.333
NC_035080.1	69353761	.	C	T	.	.	MAF_USDA=12.5
NC_035080.1	69353867	.	T	C	.	.	MAF_USDA=35.417
NC_035080.1	69353925	.	T	C	.	.	MAF_USDA=5.952
NC_035080.1	69353927	.	A	G	.	.	MAF_USDA=1.667
NC_035080.1	69353932	.	C	T	.	.	MAF_USDA=33.333
NC_035080.1	69353933	.	G	A	.	.	MAF_USDA=8.929
NC_035080.1	69353946	.	G	A	.	.	MAF_USDA=8.929
NC_035080.1	69354018	.	C	T	.	.	MAF_INRAE=22.152;MAF_USDA=15.294
NC_035080.1	69354056	.	T	C	.	.	MAF_USDA=4.918
NC_035080.1	69354083	.	A	T	.	.	MAF_INRAE=5.263
NC_035080.1	69354095	.	C	T	.	.	MAF_USDA=4.118
NC_035080.1	69354126	.	C	T	.	.	MAF_USDA=1.639
NC_035080.1	69354127	.	A	G	.	.	MAF_INRAE=48.734;MAF_USDA=30.588
NC_035080.1	69354133	.	A	G	.	.	MAF_INRAE=20.886;MAF_USDA=8.235
NC_035080.1	69354234	.	A	G	.	.	MAF_USDA=7.647
NC_035080.1	69354242	.	T	C	.	.	MAF_USDA=3.529
NC_035080.1	69354278	.	T	G	.	.	MAF_INRAE=20.833;MAF_USDA=12.5
NC_035080.1	69354303	.	G	A	.	.	MAF_USDA=1.639
NC_035080.1	69354363	.	A	G	.	.	MAF_USDA=6.471
NC_035080.1	69354463	.	T	C	.	.	MAF_USDA=3.529
NC_035080.1	69354506	.	G	A	.	.	MAF_INRAE=19.62;MAF_USDA=17.647
NC_035080.1	69354516	.	C	T	.	.	MAF_INRAE=28.481;MAF_USDA=37.647
NC_035080.1	69354601	.	G	A	.	.	MAF_USDA=4.706
NC_035080.1	69354660	.	G	A	.	.	MAF_USDA=3.279
NC_035080.1	69354687	.	G	A	.	.	MAF_USDA=1.639
NC_035080.1	69354700	.	C	A	.	.	MAF_USDA=6.25
NC_035080.1	69354808	.	A	T	.	.	MAF_INRAE=41.772;MAF_USDA=35.882
NC_035080.1	69354823	.	G	A	.	.	MAF_USDA=2.941
NC_035080.1	69354869	.	T	A	.	.	MAF_USDA=1.639
NC_035080.1	69354871	.	C	A	.	.	MAF_USDA=1.639
NC_035080.1	69354902	.	C	T	.	.	MAF_USDA=1.639
NC_035080.1	69354984	.	A	G	.	.	MAF_INRAE=42.405;MAF_USDA=34.706
NC_035080.1	69355076	.	A	T	.	.	MAF_USDA=4.918
NC_035080.1	69355154	.	A	G	.	.	MAF_USDA=50.0
NC_035080.1	69355169	.	A	T	.	.	MAF_USDA=4.348
NC_035080.1	69355178	.	T	A	.	.	MAF_USDA=32.609
NC_035080.1	69355562	.	C	A	.	.	MAF_USDA=8.333
NC_035080.1	69356395	.	G	A	.	.	MAF_USDA=12.5
NC_035080.1	69356417	.	C	T	.	.	MAF_USDA=12.5
NC_035080.1	69356528	.	T	A	.	.	MAF_USDA=1.639
NC_035080.1	69356585	.	T	C	.	.	MAF_INRAE=24.684;MAF_USDA=21.765
NC_035080.1	69356620	.	A	T	.	.	MAF_USDA=1.639
NC_035080.1	69356639	.	A	T	.	.	MAF_INRAE=18.987;MAF_USDA=22.353
NC_035080.1	69356780	.	T	C	.	.	MAF_INRAE=42.405;MAF_USDA=14.118
NC_035080.1	69356786	.	G	T	.	.	MAF_INRAE=27.848;MAF_USDA=49.412
NC_035080.1	69356890	.	A	T	.	.	MAF_INRAE=20.253;MAF_USDA=22.941
NC_035080.1	69356891	.	C	A	.	.	MAF_INRAE=20.0;MAF_USDA=22.941
NC_035080.1	69357050	.	T	C	.	.	MAF_USDA=3.529
NC_035080.1	69357058	.	G	C	.	.	MAF_INRAE=42.405;MAF_USDA=30.0
NC_035080.1	69357209	.	G	T	.	.	MAF_INRAE=30.38;MAF_USDA=44.706
NC_035080.1	69357247	.	T	C	.	.	MAF_INRAE=42.405;MAF_USDA=15.294
NC_035080.1	69357250	.	T	C	.	.	MAF_USDA=3.279
NC_035080.1	69357403	.	G	A	.	.	MAF_INRAE=19.62;MAF_USDA=17.647
NC_035080.1	69357430	.	A	T	.	.	MAF_USDA=6.25
NC_035080.1	69357469	.	G	A	.	.	MAF_INRAE=18.987;MAF_USDA=17.059
NC_035080.1	69357472	.	T	A	.	.	MAF_USDA=5.294
NC_035080.1	69357527	.	T	A	.	.	MAF_INRAE=20.253;MAF_USDA=20.588
NC_035080.1	69357539	.	T	G	.	.	MAF_INRAE=20.253;MAF_USDA=50.0
NC_035080.1	69357772	.	T	A	.	.	MAF_INRAE=19.62;MAF_USDA=17.059
NC_035080.1	69357905	.	T	A	.	.	MAF_INRAE=9.167;MAF_USDA=30.588
NC_035080.1	69357911	.	G	A	.	.	MAF_USDA=1.639
NC_035080.1	69357916	.	T	A	.	.	MAF_INRAE=9.494;MAF_USDA=7.647
NC_035080.1	69357925	.	A	T	.	.	MAF_INRAE=4.167;MAF_USDA=1.639
NC_035080.1	69357950	.	G	A	.	.	MAF_INRAE=18.987;MAF_USDA=23.529
NC_035080.1	69357962	.	A	T	.	.	MAF_INRAE=9.494;MAF_USDA=1.765
NC_035080.1	69357979	.	A	C	.	.	MAF_INRAE=20.886;MAF_USDA=7.059
NC_035080.1	69357993	.	A	C	.	.	MAF_INRAE=31.013;MAF_USDA=43.529
NC_035080.1	69358003	.	A	C	.	.	MAF_USDA=1.639
NC_035080.1	69358040	.	G	A	.	.	MAF_INRAE=6.667
NC_035080.1	69358055	.	C	A	.	.	MAF_USDA=12.353
NC_035080.1	69358218	.	C	T	.	.	MAF_USDA=2.459
NC_035080.1	69358333	.	C	T	.	.	MAF_USDA=2.459
NC_035080.1	69358348	.	C	T	.	.	MAF_INRAE=20.833
NC_035080.1	69358521	.	C	A	.	.	MAF_USDA=4.098
NC_035080.1	69358623	.	G	T	.	.	MAF_USDA=3.279
NC_035080.1	69358719	.	G	A	.	.	MAF_USDA=5.294
NC_035080.1	69358849	.	A	G	.	.	MAF_INRAE=11.392
NC_035080.1	69358870	.	G	A	.	.	MAF_INRAE=9.494;MAF_USDA=2.353
NC_035080.1	69358892	.	T	G	.	.	MAF_INRAE=44.304;MAF_USDA=40.588
NC_035080.1	69359051	.	G	A	.	.	MAF_USDA=1.639
NC_035080.1	69359109	.	C	T	.	.	MAF_INRAE=24.684;MAF_USDA=31.765
NC_035080.1	69359270	.	A	G	.	.	MAF_USDA=16.667
NC_035080.1	69359397	.	G	A	.	.	MAF_INRAE=37.975;MAF_USDA=17.059
NC_035080.1	69359412	.	G	A	.	.	MAF_USDA=6.25
NC_035080.1	69359440	.	T	A	.	.	MAF_USDA=1.639
NC_035080.1	69359447	.	G	T	.	.	MAF_USDA=4.098
NC_035080.1	69359452	.	G	T	.	.	MAF_INRAE=9.494;MAF_USDA=5.882
NC_035080.1	69359494	.	A	G	.	.	MAF_INRAE=9.167;MAF_USDA=13.529
NC_035080.1	69359734	.	C	A	.	.	MAF_USDA=8.197
NC_035080.1	69359875	.	C	A	.	.	MAF_INRAE=9.167;MAF_USDA=7.229
NC_035080.1	69359906	.	A	C	.	.	MAF_USDA=7.229
NC_035080.1	69359998	.	C	T	.	.	MAF_INRAE=7.5
NC_035080.1	69360001	.	T	C	.	.	MAF_INRAE=22.5;MAF_USDA=6.25
NC_035080.1	69360181	.	T	G	.	.	MAF_USDA=2.459
NC_035080.1	69360248	.	C	T	.	.	MAF_USDA=1.639
NC_035080.1	69360305	.	T	G	.	.	MAF_INRAE=8.333
NC_035080.1	69360376	.	C	T	.	.	MAF_INRAE=20.253;MAF_USDA=17.647
NC_035080.1	69360497	.	A	C	.	.	MAF_INRAE=10.759
NC_035080.1	69360551	.	A	G	.	.	MAF_INRAE=2.532;MAF_USDA=1.639
NC_035080.1	69360591	.	A	G	.	.	MAF_INRAE=20.253;MAF_USDA=24.118
NC_035080.1	69360666	.	T	C	.	.	MAF_USDA=4.098
NC_035080.1	69360682	.	G	A	.	.	MAF_USDA=7.377
NC_035080.1	69360733	.	T	C	.	.	MAF_USDA=7.059
NC_035080.1	69360741	.	G	T	.	.	MAF_USDA=2.459
NC_035080.1	69360772	.	C	T	.	.	MAF_INRAE=21.519
NC_035080.1	69360824	.	A	C	.	.	MAF_INRAE=43.671;MAF_USDA=50.0
NC_035080.1	69360914	.	G	A	.	.	MAF_USDA=1.765
NC_035080.1	69360955	.	C	A	.	.	MAF_USDA=2.459
NC_035080.1	69360959	.	C	T	.	.	MAF_USDA=2.459
NC_035080.1	69360969	.	T	C	.	.	MAF_INRAE=10.833;MAF_USDA=11.176
NC_035080.1	69360976	.	A	G	.	.	MAF_INRAE=25.316;MAF_USDA=22.353
NC_035080.1	69361115	.	C	A	.	.	MAF_INRAE=20.886;MAF_USDA=24.706
NC_035080.1	69361144	.	C	A	.	.	MAF_INRAE=20.886;MAF_USDA=25.294
NC_035080.1	69361173	.	A	G	.	.	MAF_USDA=9.836
NC_035080.1	69361230	.	G	T	.	.	MAF_USDA=1.639
NC_035080.1	69361235	.	A	T	.	.	MAF_USDA=2.083
NC_035080.1	69361265	.	C	T	.	.	MAF_USDA=1.639
NC_035080.1	69361284	.	A	G	.	.	MAF_INRAE=20.886;MAF_USDA=25.294
NC_035080.1	69361343	.	G	A	.	.	MAF_USDA=14.754
NC_035080.1	69361346	.	G	T	.	.	MAF_INRAE=9.167;MAF_USDA=14.706
NC_035080.1	69361442	.	C	T	.	.	MAF_INRAE=9.167;MAF_USDA=7.059
NC_035080.1	69361451	.	C	T	.	.	MAF_INRAE=9.167;MAF_USDA=14.706
NC_035080.1	69361504	.	C	T	.	.	MAF_INRAE=9.167;MAF_USDA=5.882
NC_035080.1	69361560	.	A	G	.	.	MAF_INRAE=9.167;MAF_USDA=15.294
NC_035080.1	69361567	.	G	A	.	.	MAF_INRAE=9.167;MAF_USDA=15.882
NC_035080.1	69361650	.	C	A	.	.	MAF_USDA=1.639
NC_035080.1	69361706	.	T	A	.	.	MAF_INRAE=9.167;MAF_USDA=7.647
NC_035080.1	69361708	.	G	A	.	.	MAF_INRAE=9.167;MAF_USDA=14.706
NC_035080.1	69361788	.	G	T	.	.	MAF_INRAE=37.342;MAF_USDA=20.588
NC_035080.1	69361789	.	C	T	.	.	MAF_INRAE=45.833;MAF_USDA=20.588
NC_035080.1	69361806	.	C	G	.	.	MAF_USDA=9.836
NC_035080.1	69361944	.	A	G	.	.	MAF_USDA=12.5
NC_035080.1	69362027	.	G	A	.	.	MAF_USDA=20.833
NC_035080.1	69362033	.	T	G	.	.	MAF_USDA=22.917
NC_035080.1	69364419	.	C	G	.	.	MAF_USDA=8.333
NC_035080.1	69364664	.	A	T	.	.	MAF_USDA=14.754
NC_035080.1	69364710	.	A	C	.	.	MAF_INRAE=22.5
NC_035080.1	69364711	.	C	A	.	.	MAF_INRAE=9.167;MAF_USDA=18.235
NC_035080.1	69364758	.	G	T	.	.	MAF_INRAE=9.167;MAF_USDA=15.294
NC_035080.1	69364788	.	C	T	.	.	MAF_USDA=2.459
NC_035080.1	69364807	.	G	A	.	.	MAF_USDA=2.459
NC_035080.1	69364876	.	T	G	.	.	MAF_INRAE=7.5
NC_035080.1	69364893	.	A	C	.	.	MAF_INRAE=4.167
NC_035080.1	69364898	.	C	A	.	.	MAF_INRAE=9.167;MAF_USDA=12.941
NC_035080.1	69364920	.	G	T	.	.	MAF_USDA=8.824
NC_035080.1	69364933	.	G	T	.	.	MAF_USDA=1.639
NC_035080.1	69364936	.	C	A	.	.	MAF_INRAE=30.38;MAF_USDA=35.417
NC_035080.1	69364938	.	G	A	.	.	MAF_INRAE=44.167;MAF_USDA=44.118
NC_035080.1	69365060	.	G	T	.	.	MAF_INRAE=20.833;MAF_USDA=32.353
NC_035080.1	69365164	.	G	A	.	.	MAF_INRAE=4.43;MAF_USDA=11.176
NC_035080.1	69365235	.	G	A	.	.	MAF_INRAE=5.063
NC_035080.1	69365312	.	T	C	.	.	MAF_INRAE=37.342;MAF_USDA=10.417
NC_035080.1	69365495	.	G	A	.	.	MAF_INRAE=44.304;MAF_USDA=48.824
NC_035080.1	69365598	.	G	A	.	.	MAF_USDA=1.639
NC_035080.1	69365733	.	T	C	.	.	MAF_INRAE=47.468;MAF_USDA=48.824
NC_035080.1	69365931	.	G	A	.	.	MAF_USDA=1.639
NC_035080.1	69365995	.	A	C	.	.	MAF_INRAE=30.0;MAF_USDA=17.647
NC_035080.1	69366017	.	C	A	.	.	MAF_INRAE=20.833;MAF_USDA=7.059
NC_035080.1	69366134	.	C	T	.	.	MAF_INRAE=19.62;MAF_USDA=18.452
NC_035080.1	69366249	.	T	G	.	.	MAF_INRAE=30.0;MAF_USDA=20.833
NC_035080.1	69366257	.	T	A	.	.	MAF_INRAE=9.167;MAF_USDA=13.095
NC_035080.1	69366272	.	C	A	.	.	MAF_INRAE=30.0;MAF_USDA=21.176
NC_035080.1	69366298	.	T	A	.	.	MAF_INRAE=9.494;MAF_USDA=12.941
NC_035080.1	69366300	.	G	A	.	.	MAF_USDA=13.115
NC_035080.1	69366444	.	G	A	.	.	MAF_USDA=4.098
NC_035080.1	69366569	.	G	A	.	.	MAF_INRAE=20.833;MAF_USDA=8.824
NC_035080.1	69366574	.	A	C	.	.	MAF_USDA=1.639
NC_035080.1	69366664	.	G	C	.	.	MAF_USDA=16.667
NC_035080.1	69366734	.	G	A	.	.	MAF_INRAE=31.013;MAF_USDA=15.882
NC_035080.1	69366822	.	G	T	.	.	MAF_INRAE=42.405;MAF_USDA=28.824
NC_035080.1	69366839	.	A	G	.	.	MAF_USDA=8.824
NC_035080.1	69366955	.	G	A	.	.	MAF_INRAE=15.823
NC_035080.1	69367018	.	G	A	.	.	MAF_INRAE=5.063
NC_035080.1	69367042	.	A	T	.	.	MAF_USDA=13.115
NC_035080.1	69367131	.	G	A	.	.	MAF_INRAE=41.772;MAF_USDA=38.235
NC_035080.1	69367297	.	A	G	.	.	MAF_INRAE=31.013;MAF_USDA=15.882
NC_035080.1	69367371	.	A	C	.	.	MAF_INRAE=34.177;MAF_USDA=48.235
NC_035080.1	69367397	.	A	C	.	.	MAF_INRAE=30.38;MAF_USDA=34.118
NC_035080.1	69367420	.	C	T	.	.	MAF_INRAE=31.013;MAF_USDA=6.471
NC_035080.1	69367481	.	T	A	.	.	MAF_USDA=4.918
NC_035080.1	69367553	.	A	C	.	.	MAF_INRAE=20.833;MAF_USDA=3.279
NC_035080.1	69367560	.	T	G	.	.	MAF_USDA=11.475
NC_035080.1	69367561	.	C	A	.	.	MAF_INRAE=9.494;MAF_USDA=13.529
NC_035080.1	69367579	.	A	G	.	.	MAF_INRAE=9.494;MAF_USDA=12.941
NC_035080.1	69367648	.	G	A	.	.	MAF_USDA=7.059
NC_035080.1	69367862	.	A	G	.	.	MAF_INRAE=10.127;MAF_USDA=21.765
NC_035080.1	69367868	.	T	A	.	.	MAF_INRAE=10.0;MAF_USDA=13.529
NC_035080.1	69367901	.	A	T	.	.	MAF_INRAE=20.833;MAF_USDA=10.588
NC_035080.1	69367925	.	A	G	.	.	MAF_USDA=11.475
NC_035080.1	69368013	.	C	A,T	.	.	MAF_INRAE=5.0;MAF_USDA=2.083
NC_035080.1	69368070	.	A	C	.	.	MAF_USDA=6.25
NC_035080.1	69368083	.	G	T	.	.	MAF_INRAE=5.0;MAF_USDA=6.557
NC_035080.1	69368106	.	A	T	.	.	MAF_INRAE=13.291
NC_035080.1	69368107	.	C	A	.	.	MAF_INRAE=5.0
NC_035080.1	69368112	.	C	A	.	.	MAF_INRAE=7.5
NC_035080.1	69368221	.	T	C	.	.	MAF_USDA=1.639
NC_035080.1	69368251	.	A	C	.	.	MAF_USDA=1.639
NC_035080.1	69368372	.	T	A	.	.	MAF_USDA=1.639
NC_035080.1	69368543	.	G	T	.	.	MAF_INRAE=21.519;MAF_USDA=20.588
NC_035080.1	69368650	.	G	A	.	.	MAF_USDA=22.917
NC_035080.1	69368674	.	A	G	.	.	MAF_INRAE=5.0;MAF_USDA=5.738
NC_035080.1	69368680	.	A	T	.	.	MAF_INRAE=5.0;MAF_USDA=5.738
NC_035080.1	69368736	.	T	G	.	.	MAF_USDA=1.639
NC_035080.1	69368738	.	T	A	.	.	MAF_INRAE=5.833;MAF_USDA=29.167
NC_035080.1	69368794	.	T	G	.	.	MAF_USDA=5.294
NC_035080.1	69368878	.	T	G	.	.	MAF_USDA=8.824
NC_035080.1	69368923	.	G	A	.	.	MAF_USDA=2.459
NC_035080.1	69368939	.	G	T	.	.	MAF_USDA=3.279
NC_035080.1	69368946	.	C	T	.	.	MAF_INRAE=9.494
NC_035080.1	69368984	.	C	T	.	.	MAF_INRAE=20.0;MAF_USDA=4.167
NC_035080.1	69369046	.	A	T	.	.	MAF_USDA=16.667
NC_035080.1	69369151	.	T	C	.	.	MAF_INRAE=5.0;MAF_USDA=22.917
NC_035080.1	69369159	.	C	G	.	.	MAF_INRAE=10.0;MAF_USDA=4.098
NC_035080.1	69369172	.	G	A	.	.	MAF_USDA=1.765
NC_035080.1	69369222	.	A	G	.	.	MAF_USDA=1.639
NC_035080.1	69369263	.	T	G	.	.	MAF_USDA=8.824
NC_035080.1	69369282	.	C	A	.	.	MAF_INRAE=9.494;MAF_USDA=10.588
NC_035080.1	69369388	.	T	A	.	.	MAF_USDA=4.167
NC_035080.1	69369496	.	T	C	.	.	MAF_INRAE=1.667
NC_035080.1	69369502	.	G	T	.	.	MAF_INRAE=10.833;MAF_USDA=2.083
NC_035080.1	69369566	.	C	T	.	.	MAF_USDA=13.333
NC_035080.1	69369568	.	C	A	.	.	MAF_USDA=8.235
NC_035080.1	69369668	.	T	C	.	.	MAF_INRAE=18.333;MAF_USDA=50.0
NC_035080.1	69369675	.	C	T	.	.	MAF_INRAE=21.667
NC_035080.1	69369693	.	A	T	.	.	MAF_INRAE=21.667
NC_035080.1	69369703	.	A	G	.	.	MAF_INRAE=3.333
NC_035080.1	69369860	.	G	A	.	.	MAF_USDA=3.279
NC_035080.1	69369924	.	G	T	.	.	MAF_INRAE=20.0;MAF_USDA=2.459
NC_035080.1	69369942	.	C	A	.	.	MAF_INRAE=3.333;MAF_USDA=11.176
NC_035080.1	69369954	.	G	A	.	.	MAF_INRAE=3.333;MAF_USDA=8.824
NC_035080.1	69369999	.	T	C	.	.	MAF_INRAE=4.167;MAF_USDA=10.588
NC_035080.1	69370029	.	A	T	.	.	MAF_INRAE=4.167;MAF_USDA=10.588
NC_035080.1	69370049	.	T	G	.	.	MAF_INRAE=10.0
NC_035080.1	69370057	.	T	A	.	.	MAF_USDA=2.083
NC_035080.1	69370089	.	A	G	.	.	MAF_USDA=2.459
NC_035080.1	69370106	.	A	C	.	.	MAF_USDA=1.639
NC_035080.1	69370121	.	A	C	.	.	MAF_INRAE=5.0
NC_035080.1	69370197	.	G	A	.	.	MAF_INRAE=10.127;MAF_USDA=21.765
NC_035080.1	69370230	.	G	T	.	.	MAF_INRAE=36.076;MAF_USDA=30.0
NC_035080.1	69370279	.	T	C	.	.	MAF_INRAE=9.494;MAF_USDA=12.941
NC_035080.1	69370328	.	A	T	.	.	MAF_INRAE=9.167;MAF_USDA=14.118
NC_035080.1	69370448	.	G	C	.	.	MAF_USDA=15.574
NC_035080.1	69370562	.	T	C	.	.	MAF_INRAE=9.494;MAF_USDA=22.353
NC_035080.1	69370605	.	A	G	.	.	MAF_USDA=5.882
NC_035080.1	69370616	.	C	A	.	.	MAF_USDA=4.098
NC_035080.1	69370675	.	C	A	.	.	MAF_INRAE=5.833;MAF_USDA=27.083
NC_035080.1	69370684	.	C	T	.	.	MAF_INRAE=9.494;MAF_USDA=13.529
NC_035080.1	69370725	.	A	G	.	.	MAF_USDA=9.412
NC_035080.1	69370807	.	G	C	.	.	MAF_INRAE=5.0;MAF_USDA=6.557
NC_035080.1	69370849	.	A	G	.	.	MAF_INRAE=16.456;MAF_USDA=25.294
NC_035080.1	69370892	.	T	A	.	.	MAF_USDA=4.098
NC_035080.1	69370921	.	G	A	.	.	MAF_INRAE=10.127;MAF_USDA=7.377
NC_035080.1	69370922	.	G	T	.	.	MAF_INRAE=11.392
NC_035080.1	69370945	.	A	G	.	.	MAF_INRAE=10.759;MAF_USDA=21.176
NC_035080.1	69371077	.	T	A	.	.	MAF_USDA=9.036
NC_035080.1	69371150	.	A	G	.	.	MAF_USDA=4.098
NC_035080.1	69371207	.	A	C	.	.	MAF_USDA=9.412
NC_035080.1	69371377	.	G	A	.	.	MAF_USDA=10.588
NC_035080.1	69371404	.	C	T	.	.	MAF_INRAE=7.595;MAF_USDA=15.882
NC_035080.1	69371452	.	C	T	.	.	MAF_USDA=9.412
NC_035080.1	69371454	.	C	G	.	.	MAF_INRAE=5.0;MAF_USDA=7.377
NC_035080.1	69371522	.	G	T	.	.	MAF_USDA=2.586
NC_035080.1	69371559	.	C	T	.	.	MAF_USDA=2.083
NC_035080.1	69371778	.	A	G	.	.	MAF_INRAE=12.025;MAF_USDA=9.836
NC_035080.1	69371834	.	T	A	.	.	MAF_USDA=2.459
NC_035080.1	69371852	.	T	C	.	.	MAF_USDA=9.412
NC_035080.1	69371962	.	G	A	.	.	MAF_USDA=1.639
NC_035080.1	69371966	.	C	A	.	.	MAF_USDA=8.235
NC_035080.1	69371972	.	G	A	.	.	MAF_INRAE=9.167;MAF_USDA=4.706
NC_035080.1	69372039	.	A	T	.	.	MAF_USDA=2.459
NC_035080.1	69372082	.	C	A	.	.	MAF_INRAE=9.494;MAF_USDA=14.706
NC_035080.1	69372117	.	T	C	.	.	MAF_INRAE=24.684;MAF_USDA=27.059
NC_035080.1	69372118	.	G	A	.	.	MAF_INRAE=25.833;MAF_USDA=27.647
NC_035080.1	69372130	.	T	G	.	.	MAF_INRAE=11.392
NC_035080.1	69372132	.	C	G	.	.	MAF_INRAE=25.949;MAF_USDA=17.647
NC_035080.1	69372137	.	C	T	.	.	MAF_INRAE=7.5
NC_035080.1	69372169	.	G	A	.	.	MAF_INRAE=20.253;MAF_USDA=30.0
NC_035080.1	69372219	.	T	A	.	.	MAF_INRAE=15.823
NC_035080.1	69372279	.	A	G	.	.	MAF_USDA=4.098
NC_035080.1	69372289	.	T	A	.	.	MAF_USDA=4.098
NC_035080.1	69372295	.	T	C	.	.	MAF_USDA=7.377
NC_035080.1	69372335	.	C	T	.	.	MAF_INRAE=5.063
NC_035080.1	69372372	.	T	A	.	.	MAF_INRAE=5.0;MAF_USDA=15.574
NC_035080.1	69372404	.	G	A	.	.	MAF_USDA=3.529
NC_035080.1	69372410	.	G	A	.	.	MAF_INRAE=5.0;MAF_USDA=6.557
NC_035080.1	69372431	.	T	A	.	.	MAF_USDA=13.529
NC_035080.1	69372554	.	T	G	.	.	MAF_USDA=2.459
NC_035080.1	69372665	.	C	T	.	.	MAF_INRAE=10.759
NC_035080.1	69372698	.	G	C	.	.	MAF_USDA=16.667
NC_035080.1	69372807	.	C	G	.	.	MAF_USDA=5.738
NC_035080.1	69372885	.	C	T	.	.	MAF_USDA=4.918
NC_035080.1	69372924	.	C	T	.	.	MAF_INRAE=20.253;MAF_USDA=24.118
NC_035080.1	69372925	.	A	G	.	.	MAF_INRAE=20.0;MAF_USDA=24.118
NC_035080.1	69372926	.	G	T	.	.	MAF_INRAE=42.5;MAF_USDA=50.0
NC_035080.1	69372927	.	C	A	.	.	MAF_INRAE=10.526
NC_035080.1	69372962	.	T	C	.	.	MAF_USDA=1.639
NC_035080.1	69373000	.	T	G	.	.	MAF_INRAE=31.646;MAF_USDA=27.647
NC_035080.1	69373073	.	A	G	.	.	MAF_INRAE=31.013;MAF_USDA=32.353
NC_035080.1	69373172	.	T	A	.	.	MAF_USDA=8.235
NC_035080.1	69373184	.	T	A	.	.	MAF_USDA=5.738
NC_035080.1	69373262	.	G	A	.	.	MAF_USDA=1.639
NC_035080.1	69373268	.	C	T	.	.	MAF_USDA=3.279
NC_035080.1	69373374	.	C	T	.	.	MAF_USDA=2.459
NC_035080.1	69373403	.	C	T	.	.	MAF_INRAE=4.43;MAF_USDA=9.412
NC_035080.1	69373428	.	C	T	.	.	MAF_INRAE=5.063;MAF_USDA=8.197
NC_035080.1	69373513	.	A	T	.	.	MAF_USDA=1.639
NC_035080.1	69373521	.	G	A	.	.	MAF_INRAE=19.62;MAF_USDA=18.235
NC_035080.1	69373556	.	C	A	.	.	MAF_INRAE=11.392
NC_035080.1	69373616	.	C	G	.	.	MAF_USDA=1.639
NC_035080.1	69373658	.	A	G	.	.	MAF_INRAE=5.696;MAF_USDA=27.647
NC_035080.1	69373710	.	G	T	.	.	MAF_USDA=1.639
NC_035080.1	69373729	.	G	A	.	.	MAF_USDA=12.941
NC_035080.1	69373793	.	A	G	.	.	MAF_INRAE=22.152;MAF_USDA=29.412
NC_035080.1	69373795	.	A	T	.	.	MAF_USDA=14.706
NC_035080.1	69373824	.	A	G	.	.	MAF_INRAE=6.329
NC_035080.1	69373849	.	C	G	.	.	MAF_USDA=2.459
NC_035080.1	69373852	.	T	C	.	.	MAF_INRAE=5.063
NC_035080.1	69373886	.	T	A	.	.	MAF_USDA=4.918
NC_035080.1	69373972	.	G	A	.	.	MAF_INRAE=5.063
NC_035080.1	69374023	.	G	C	.	.	MAF_USDA=7.059
NC_035080.1	69374084	.	G	A	.	.	MAF_INRAE=30.0;MAF_USDA=20.0
NC_035080.1	69374097	.	C	T	.	.	MAF_INRAE=15.19;MAF_USDA=2.353
NC_035080.1	69374124	.	G	T	.	.	MAF_USDA=3.529
NC_035080.1	69374249	.	G	A	.	.	MAF_USDA=15.294
NC_035080.1	69374286	.	G	A	.	.	MAF_USDA=4.098
NC_035080.1	69374456	.	T	C	.	.	MAF_USDA=1.639
NC_035080.1	69374467	.	T	C	.	.	MAF_USDA=8.824
NC_035080.1	69374537	.	A	T	.	.	MAF_INRAE=24.684;MAF_USDA=27.059
NC_035080.1	69374547	.	G	A	.	.	MAF_INRAE=24.684;MAF_USDA=25.882
NC_035080.1	69374548	.	T	C	.	.	MAF_INRAE=22.5;MAF_USDA=25.882
NC_035080.1	69374561	.	A	C	.	.	MAF_USDA=5.738
NC_035080.1	69374567	.	T	C	.	.	MAF_INRAE=29.747;MAF_USDA=25.882
NC_035080.1	69374574	.	C	G	.	.	MAF_INRAE=29.747;MAF_USDA=25.882
NC_035080.1	69374581	.	A	T	.	.	MAF_INRAE=29.747;MAF_USDA=24.706
NC_035080.1	69374585	.	C	T	.	.	MAF_INRAE=25.833;MAF_USDA=27.647
NC_035080.1	69374590	.	G	T	.	.	MAF_INRAE=20.833;MAF_USDA=6.557
NC_035080.1	69374693	.	G	A	.	.	MAF_USDA=11.765
NC_035080.1	69374710	.	C	A	.	.	MAF_INRAE=17.089;MAF_USDA=28.824
NC_035080.1	69374809	.	A	T	.	.	MAF_USDA=6.557
NC_035080.1	69374849	.	C	T	.	.	MAF_USDA=1.639
NC_035080.1	69374880	.	A	G	.	.	MAF_INRAE=34.177;MAF_USDA=14.706
NC_035080.1	69374954	.	G	A	.	.	MAF_USDA=1.639
NC_035080.1	69374975	.	C	G	.	.	MAF_INRAE=10.759;MAF_USDA=2.083
NC_035080.1	69375001	.	C	T	.	.	MAF_INRAE=7.5;MAF_USDA=2.459
NC_035080.1	69375017	.	G	A	.	.	MAF_USDA=1.639
NC_035080.1	69375065	.	C	T	.	.	MAF_INRAE=5.0
NC_035080.1	69375086	.	C	A	.	.	MAF_USDA=11.765
NC_035080.1	69375088	.	G	A	.	.	MAF_USDA=11.765
NC_035080.1	69375089	.	T	A	.	.	MAF_USDA=11.765
NC_035080.1	69375090	.	C	T	.	.	MAF_USDA=12.353
NC_035080.1	69375091	.	G	A	.	.	MAF_USDA=11.765
NC_035080.1	69375092	.	G	A	.	.	MAF_USDA=11.765
NC_035080.1	69375241	.	T	C	.	.	MAF_INRAE=43.671;MAF_USDA=48.361
NC_035080.1	69375360	.	G	T	.	.	MAF_INRAE=5.0;MAF_USDA=8.235
NC_035080.1	69375366	.	C	A	.	.	MAF_USDA=3.279
NC_035080.1	69375370	.	G	T	.	.	MAF_USDA=11.176
NC_035080.1	69375403	.	T	C	.	.	MAF_INRAE=45.0;MAF_USDA=29.412
NC_035080.1	69375424	.	G	A	.	.	MAF_INRAE=45.57;MAF_USDA=32.353
NC_035080.1	69375430	.	T	G	.	.	MAF_INRAE=15.823
NC_035080.1	69375453	.	G	A	.	.	MAF_USDA=4.098
NC_035080.1	69375462	.	C	T	.	.	MAF_USDA=6.471
NC_035080.1	69375466	.	C	T	.	.	MAF_USDA=4.918
NC_035080.1	69375472	.	C	G	.	.	MAF_INRAE=13.333;MAF_USDA=27.647
NC_035080.1	69375480	.	G	A	.	.	MAF_USDA=1.639
NC_035080.1	69375495	.	T	A	.	.	MAF_USDA=1.639
NC_035080.1	69375520	.	G	A	.	.	MAF_USDA=7.059
NC_035080.1	69375848	.	G	T	.	.	MAF_INRAE=44.937;MAF_USDA=45.882
NC_035080.1	69375904	.	G	A	.	.	MAF_INRAE=15.823
NC_035080.1	69375938	.	A	T	.	.	MAF_INRAE=5.0;MAF_USDA=10.0
NC_035080.1	69376002	.	C	T	.	.	MAF_INRAE=5.0;MAF_USDA=9.412
NC_035080.1	69376064	.	T	C	.	.	MAF_USDA=8.333
NC_035080.1	69376065	.	A	G	.	.	MAF_USDA=8.333
NC_035080.1	69376094	.	C	T	.	.	MAF_INRAE=18.987;MAF_USDA=21.765
NC_035080.1	69376095	.	T	C	.	.	MAF_INRAE=15.0;MAF_USDA=21.765
NC_035080.1	69376113	.	C	T	.	.	MAF_USDA=7.647
NC_035080.1	69376120	.	G	T	.	.	MAF_INRAE=49.367;MAF_USDA=21.765
NC_035080.1	69376125	.	C	A	.	.	MAF_INRAE=39.241;MAF_USDA=32.353
NC_035080.1	69376133	.	C	T	.	.	MAF_INRAE=12.5;MAF_USDA=18.824
NC_035080.1	69376146	.	T	C	.	.	MAF_INRAE=30.38;MAF_USDA=38.824
NC_035080.1	69376154	.	G	A	.	.	MAF_USDA=16.667
NC_035080.1	69376161	.	T	A	.	.	MAF_USDA=9.412
NC_035080.1	69376175	.	T	C	.	.	MAF_INRAE=42.405;MAF_USDA=38.235
NC_035080.1	69376181	.	G	A	.	.	MAF_INRAE=30.38;MAF_USDA=39.412
NC_035080.1	69376188	.	A	G	.	.	MAF_INRAE=29.747;MAF_USDA=31.176
NC_035080.1	69376212	.	A	T	.	.	MAF_INRAE=7.5
NC_035080.1	69376243	.	C	G	.	.	MAF_INRAE=30.833;MAF_USDA=18.235
NC_035080.1	69376249	.	A	T	.	.	MAF_USDA=13.529
NC_035080.1	69376333	.	G	T	.	.	MAF_INRAE=10.526
NC_035080.1	69376344	.	T	A	.	.	MAF_USDA=1.639
NC_035080.1	69376346	.	T	G	.	.	MAF_USDA=1.639
NC_035080.1	69376347	.	A	T	.	.	MAF_USDA=2.459
NC_035080.1	69376365	.	G	A	.	.	MAF_USDA=4.098
NC_035080.1	69376380	.	T	G	.	.	MAF_USDA=1.639
NC_035080.1	69376389	.	T	A	.	.	MAF_USDA=1.639
NC_035080.1	69376414	.	G	A	.	.	MAF_USDA=3.279
NC_035080.1	69376464	.	A	G	.	.	MAF_INRAE=48.101;MAF_USDA=32.941
NC_035080.1	69376543	.	C	A	.	.	MAF_INRAE=8.861;MAF_USDA=6.557
NC_035080.1	69376544	.	G	A	.	.	MAF_INRAE=8.333;MAF_USDA=6.557
NC_035080.1	69376563	.	A	C	.	.	MAF_INRAE=30.0;MAF_USDA=17.647
NC_035080.1	69376571	.	C	T	.	.	MAF_INRAE=7.5;MAF_USDA=10.0
NC_035080.1	69376573	.	T	C	.	.	MAF_USDA=2.459
NC_035080.1	69376585	.	C	T	.	.	MAF_INRAE=8.861;MAF_USDA=14.706
NC_035080.1	69376636	.	A	C	.	.	MAF_USDA=4.918
NC_035080.1	69376653	.	T	G	.	.	MAF_USDA=7.647
NC_035080.1	69376654	.	T	A	.	.	MAF_INRAE=24.684;MAF_USDA=28.235
NC_035080.1	69376681	.	A	T	.	.	MAF_USDA=4.918
NC_035080.1	69376686	.	T	A	.	.	MAF_INRAE=36.076;MAF_USDA=35.882
NC_035080.1	69376714	.	C	G	.	.	MAF_INRAE=30.0;MAF_USDA=14.118
NC_035080.1	69376756	.	T	A	.	.	MAF_USDA=7.647
NC_035080.1	69376780	.	T	A	.	.	MAF_INRAE=38.333;MAF_USDA=27.059
NC_035080.1	69376785	.	C	A	.	.	MAF_USDA=37.647
NC_035080.1	69376813	.	G	T	.	.	MAF_INRAE=11.392
NC_035080.1	69376858	.	G	A	.	.	MAF_USDA=2.459
NC_035080.1	69376864	.	G	A	.	.	MAF_INRAE=24.684;MAF_USDA=28.235
NC_035080.1	69376875	.	C	A	.	.	MAF_INRAE=39.167;MAF_USDA=44.706
NC_035080.1	69376884	.	T	C	.	.	MAF_INRAE=36.709;MAF_USDA=42.941
NC_035080.1	69376890	.	T	C	.	.	MAF_INRAE=25.316;MAF_USDA=1.639
NC_035080.1	69376907	.	G	T	.	.	MAF_INRAE=38.333;MAF_USDA=31.176
NC_035080.1	69376911	.	T	A	.	.	MAF_INRAE=17.5
NC_035080.1	69376916	.	C	T	.	.	MAF_INRAE=38.333;MAF_USDA=31.765
NC_035080.1	69376925	.	C	T	.	.	MAF_USDA=1.639
NC_035080.1	69376964	.	A	G	.	.	MAF_INRAE=17.089
NC_035080.1	69376999	.	C	A	.	.	MAF_INRAE=20.833;MAF_USDA=8.824
NC_035080.1	69377029	.	G	C	.	.	MAF_USDA=5.882
NC_035080.1	69377076	.	C	A	.	.	MAF_USDA=12.353
NC_035080.1	69377162	.	G	T	.	.	MAF_INRAE=10.127;MAF_USDA=1.639
NC_035080.1	69377166	.	C	T	.	.	MAF_USDA=3.279
NC_035080.1	69377197	.	T	C	.	.	MAF_INRAE=36.076;MAF_USDA=34.706
NC_035080.1	69377236	.	G	T	.	.	MAF_INRAE=20.833;MAF_USDA=7.377
NC_035080.1	69377244	.	A	G	.	.	MAF_INRAE=20.833
NC_035080.1	69377396	.	A	G	.	.	MAF_USDA=1.639
NC_035080.1	69377506	.	G	T	.	.	MAF_USDA=1.639
NC_035080.1	69377529	.	G	A	.	.	MAF_USDA=4.098
NC_035080.1	69377533	.	G	A	.	.	MAF_INRAE=10.526;MAF_USDA=19.412
NC_035080.1	69377568	.	C	A	.	.	MAF_INRAE=3.333;MAF_USDA=6.25
NC_035080.1	69377578	.	C	T	.	.	MAF_INRAE=15.823
NC_035080.1	69377598	.	G	T	.	.	MAF_USDA=2.459
NC_035080.1	69377631	.	A	G	.	.	MAF_INRAE=39.873;MAF_USDA=28.824
NC_035080.1	69377648	.	G	T	.	.	MAF_INRAE=15.823
NC_035080.1	69377670	.	C	T	.	.	MAF_INRAE=9.494;MAF_USDA=7.647
NC_035080.1	69377693	.	G	T	.	.	MAF_USDA=9.412
NC_035080.1	69377698	.	G	A	.	.	MAF_USDA=35.294
NC_035080.1	69377753	.	G	T	.	.	MAF_USDA=8.333
NC_035080.1	69377755	.	C	A	.	.	MAF_USDA=8.333
NC_035080.1	69377758	.	G	A	.	.	MAF_USDA=8.333
NC_035080.1	69377767	.	G	A	.	.	MAF_INRAE=45.833;MAF_USDA=29.762
NC_035080.1	69377780	.	G	A	.	.	MAF_INRAE=22.152;MAF_USDA=9.524
NC_035080.1	69377848	.	G	A	.	.	MAF_USDA=3.279
NC_035080.1	69377853	.	C	A	.	.	MAF_INRAE=15.19;MAF_USDA=45.882
NC_035080.1	69377867	.	T	C	.	.	MAF_INRAE=12.658
NC_035080.1	69377901	.	C	T	.	.	MAF_USDA=1.639
NC_035080.1	69377989	.	G	T	.	.	MAF_INRAE=9.167
NC_035080.1	69378048	.	G	T	.	.	MAF_USDA=2.941
NC_035080.1	69378079	.	G	T	.	.	MAF_USDA=2.459
NC_035080.1	69378135	.	C	A	.	.	MAF_INRAE=9.167;MAF_USDA=6.471
NC_035080.1	69378150	.	C	G	.	.	MAF_INRAE=6.667;MAF_USDA=4.098
NC_035080.1	69378306	.	G	A	.	.	MAF_USDA=9.836
NC_035080.1	69378364	.	T	C	.	.	MAF_INRAE=14.557;MAF_USDA=42.353
NC_035080.1	69378437	.	G	A	.	.	MAF_INRAE=10.526
NC_035080.1	69378480	.	C	G	.	.	MAF_USDA=4.167
NC_035080.1	69378541	.	A	G	.	.	MAF_INRAE=30.0;MAF_USDA=8.333
NC_035080.1	69378594	.	C	A	.	.	MAF_INRAE=37.975;MAF_USDA=39.286
NC_035080.1	69378649	.	A	G	.	.	MAF_INRAE=14.557;MAF_USDA=45.238
NC_035080.1	69378652	.	A	T	.	.	MAF_INRAE=5.833;MAF_USDA=3.333
NC_035080.1	69378661	.	A	G	.	.	MAF_USDA=1.639
NC_035080.1	69378672	.	G	T	.	.	MAF_INRAE=30.0;MAF_USDA=7.059
NC_035080.1	69378778	.	A	T	.	.	MAF_INRAE=9.494;MAF_USDA=5.294
NC_035080.1	69378789	.	T	G	.	.	MAF_USDA=1.639
NC_035080.1	69378803	.	G	A	.	.	MAF_INRAE=30.38;MAF_USDA=50.0
NC_035080.1	69378827	.	G	T	.	.	MAF_INRAE=15.823;MAF_USDA=5.738
NC_035080.1	69378840	.	A	G	.	.	MAF_INRAE=25.949;MAF_USDA=39.412
NC_035080.1	69378884	.	C	T	.	.	MAF_INRAE=15.823;MAF_USDA=3.279
NC_035080.1	69378893	.	A	T	.	.	MAF_USDA=3.279
NC_035080.1	69378917	.	T	C	.	.	MAF_INRAE=25.316;MAF_USDA=31.765
NC_035080.1	69378919	.	C	A	.	.	MAF_INRAE=20.886;MAF_USDA=8.333
NC_035080.1	69378927	.	A	G	.	.	MAF_USDA=1.639
NC_035080.1	69378934	.	A	G	.	.	MAF_INRAE=34.81;MAF_USDA=33.529
NC_035080.1	69378946	.	C	T	.	.	MAF_USDA=5.738
NC_035080.1	69378951	.	A	G	.	.	MAF_USDA=3.279
NC_035080.1	69379031	.	A	T	.	.	MAF_USDA=1.639
NC_035080.1	69379061	.	C	T	.	.	MAF_INRAE=40.506;MAF_USDA=11.176
NC_035080.1	69379077	.	T	A	.	.	MAF_USDA=2.459
NC_035080.1	69379079	.	G	T	.	.	MAF_INRAE=5.063;MAF_USDA=40.0
NC_035080.1	69379081	.	T	A	.	.	MAF_INRAE=39.873;MAF_USDA=19.412
NC_035080.1	69379095	.	C	A	.	.	MAF_USDA=5.738
NC_035080.1	69379136	.	G	T	.	.	MAF_USDA=1.639
NC_035080.1	69379210	.	G	A	.	.	MAF_INRAE=5.063;MAF_USDA=10.0
NC_035080.1	69379276	.	A	C	.	.	MAF_INRAE=21.519;MAF_USDA=4.118
NC_035080.1	69379320	.	A	G	.	.	MAF_USDA=1.639
NC_035080.1	69379346	.	A	G	.	.	MAF_USDA=2.459
NC_035080.1	69379356	.	G	T	.	.	MAF_INRAE=21.519;MAF_USDA=4.118
NC_035080.1	69379366	.	T	G	.	.	MAF_INRAE=34.177;MAF_USDA=37.647
NC_035080.1	69379390	.	G	C	.	.	MAF_USDA=3.279
NC_035080.1	69379404	.	C	A	.	.	MAF_USDA=1.765
NC_035080.1	69379416	.	G	T	.	.	MAF_INRAE=9.494;MAF_USDA=6.471
NC_035080.1	69379450	.	A	T	.	.	MAF_USDA=4.918
NC_035080.1	69379533	.	G	A	.	.	MAF_INRAE=20.886;MAF_USDA=4.118
NC_035080.1	69379566	.	A	G	.	.	MAF_INRAE=9.494;MAF_USDA=5.882
NC_035080.1	69379717	.	T	C	.	.	MAF_USDA=12.295
NC_035080.1	69379734	.	G	T	.	.	MAF_INRAE=49.367;MAF_USDA=40.0
NC_035080.1	69379785	.	A	C	.	.	MAF_USDA=7.377
NC_035080.1	69379800	.	T	C	.	.	MAF_INRAE=15.823
NC_035080.1	69379879	.	G	A	.	.	MAF_INRAE=10.759;MAF_USDA=12.941
NC_035080.1	69380058	.	G	A	.	.	MAF_USDA=1.765
NC_035080.1	69380251	.	C	T	.	.	MAF_INRAE=27.215;MAF_USDA=21.765
NC_035080.1	69380312	.	G	A	.	.	MAF_USDA=4.918
NC_035080.1	69380444	.	T	C	.	.	MAF_USDA=5.738
NC_035080.1	69380550	.	T	A	.	.	MAF_INRAE=17.722;MAF_USDA=22.951
NC_035080.1	69380551	.	C	T	.	.	MAF_INRAE=2.5;MAF_USDA=5.882
NC_035080.1	69380575	.	G	A	.	.	MAF_USDA=5.738
NC_035080.1	69380638	.	G	T	.	.	MAF_INRAE=27.848
NC_035080.1	69380639	.	A	C	.	.	MAF_INRAE=21.667;MAF_USDA=6.25
NC_035080.1	69380643	.	G	T	.	.	MAF_INRAE=4.167;MAF_USDA=2.083
NC_035080.1	69380657	.	T	A	.	.	MAF_INRAE=15.789
NC_035080.1	69380658	.	A	T	.	.	MAF_INRAE=27.848
NC_035080.1	69380737	.	C	A	.	.	MAF_INRAE=15.823
NC_035080.1	69380887	.	T	C	.	.	MAF_INRAE=19.167
NC_035080.1	69380990	.	G	A	.	.	MAF_INRAE=4.167
NC_035080.1	69381062	.	T	G	.	.	MAF_USDA=1.639
NC_035080.1	69381067	.	G	A	.	.	MAF_INRAE=29.167;MAF_USDA=45.294
NC_035080.1	69381106	.	A	G	.	.	MAF_USDA=1.639
NC_035080.1	69381110	.	G	T	.	.	MAF_INRAE=21.053;MAF_USDA=8.333
NC_035080.1	69381181	.	T	A	.	.	MAF_USDA=2.083
NC_035080.1	69381327	.	A	C	.	.	MAF_USDA=45.833
NC_035080.1	69381960	.	T	C	.	.	MAF_USDA=1.639
NC_035080.1	69381966	.	A	G	.	.	MAF_USDA=1.639
NC_035080.1	69382074	.	T	C	.	.	MAF_USDA=3.279
NC_035080.1	69382094	.	C	A	.	.	MAF_USDA=9.016
NC_035080.1	69382166	.	G	C	.	.	MAF_USDA=7.647
NC_035080.1	69382237	.	T	C	.	.	MAF_USDA=2.353
NC_035080.1	69382335	.	G	A	.	.	MAF_USDA=2.459
NC_035080.1	69382429	.	A	G	.	.	MAF_INRAE=9.494;MAF_USDA=5.294
NC_035080.1	69382619	.	T	G	.	.	MAF_INRAE=32.278;MAF_USDA=16.471
NC_035080.1	69382836	.	C	T	.	.	MAF_USDA=4.167
NC_035080.1	69382853	.	C	T	.	.	MAF_USDA=10.588
NC_035080.1	69382879	.	A	C	.	.	MAF_INRAE=15.823
NC_035080.1	69382937	.	C	A	.	.	MAF_INRAE=21.519;MAF_USDA=25.294
NC_035080.1	69383023	.	T	G	.	.	MAF_USDA=1.639
NC_035080.1	69383063	.	G	T	.	.	MAF_INRAE=10.0;MAF_USDA=8.333
NC_035080.1	69383092	.	G	A	.	.	MAF_INRAE=19.62;MAF_USDA=17.059
NC_035080.1	69383166	.	G	A	.	.	MAF_USDA=4.167
NC_035080.1	69383171	.	C	T	.	.	MAF_USDA=1.639
NC_035080.1	69383216	.	G	T	.	.	MAF_USDA=1.639
NC_035080.1	69383310	.	A	T	.	.	MAF_INRAE=29.167;MAF_USDA=18.033
NC_035080.1	69383324	.	C	A	.	.	MAF_USDA=7.377
NC_035080.1	69383333	.	G	A	.	.	MAF_USDA=1.639
NC_035080.1	69383518	.	G	T	.	.	MAF_USDA=11.176
NC_035080.1	69383538	.	G	T	.	.	MAF_USDA=8.197
NC_035080.1	69383542	.	A	C	.	.	MAF_USDA=5.738
NC_035080.1	69383574	.	T	C	.	.	MAF_USDA=7.377
NC_035080.1	69383583	.	T	A	.	.	MAF_USDA=3.279
NC_035080.1	69383591	.	C	G	.	.	MAF_USDA=1.639
NC_035080.1	69383612	.	T	G	.	.	MAF_USDA=7.377
NC_035080.1	69383763	.	T	G	.	.	MAF_USDA=17.647
NC_035080.1	69384039	.	T	G	.	.	MAF_INRAE=15.823
NC_035080.1	69384135	.	T	C	.	.	MAF_USDA=3.279
NC_035080.1	69384204	.	G	T	.	.	MAF_INRAE=20.886;MAF_USDA=8.333
NC_035080.1	69384501	.	T	C	.	.	MAF_USDA=4.918
NC_035080.1	69384553	.	T	C	.	.	MAF_USDA=10.656
NC_035080.1	69384647	.	T	C	.	.	MAF_USDA=3.279
NC_035080.1	69384723	.	G	T	.	.	MAF_INRAE=20.886;MAF_USDA=8.333
NC_035080.1	69384797	.	T	A	.	.	MAF_INRAE=4.167
NC_035080.1	69385017	.	T	C	.	.	MAF_INRAE=20.886;MAF_USDA=8.333
NC_035080.1	69385090	.	A	T	.	.	MAF_USDA=1.639
NC_035080.1	69385091	.	G	A	.	.	MAF_USDA=1.639
NC_035080.1	69385106	.	T	A	.	.	MAF_USDA=8.197
NC_035080.1	69385164	.	G	A	.	.	MAF_USDA=4.167
NC_035080.1	69385263	.	C	T	.	.	MAF_USDA=7.377
NC_035080.1	69385299	.	G	A	.	.	MAF_USDA=2.459
NC_035080.1	69385535	.	T	A	.	.	MAF_USDA=18.824
NC_035080.1	69385553	.	T	G	.	.	MAF_INRAE=5.0
NC_035080.1	69385638	.	C	T	.	.	MAF_INRAE=40.833;MAF_USDA=34.706
NC_035080.1	69385639	.	G	A	.	.	MAF_USDA=1.639
NC_035080.1	69385664	.	G	A	.	.	MAF_INRAE=29.167;MAF_USDA=10.588
NC_035080.1	69385830	.	C	T	.	.	MAF_USDA=1.639
NC_035080.1	69385959	.	C	A	.	.	MAF_USDA=12.941
NC_035080.1	69386052	.	G	C	.	.	MAF_USDA=2.353
NC_035080.1	69386081	.	C	T	.	.	MAF_USDA=2.459
NC_035080.1	69386091	.	T	A	.	.	MAF_USDA=8.197
NC_035080.1	69386347	.	A	G	.	.	MAF_USDA=22.941
NC_035080.1	69386452	.	G	A	.	.	MAF_USDA=1.639
NC_035080.1	69386568	.	C	T	.	.	MAF_INRAE=9.167;MAF_USDA=8.333
NC_035080.1	69386593	.	A	G	.	.	MAF_USDA=4.918
NC_035080.1	69386716	.	C	T	.	.	MAF_USDA=5.738
NC_035080.1	69386852	.	C	A	.	.	MAF_INRAE=19.62;MAF_USDA=17.647
NC_035080.1	69386878	.	A	C	.	.	MAF_INRAE=20.833;MAF_USDA=1.639
NC_035080.1	69386897	.	G	C	.	.	MAF_USDA=11.765
NC_035080.1	69386993	.	C	T	.	.	MAF_INRAE=29.167;MAF_USDA=18.824
NC_035080.1	69386998	.	C	A	.	.	MAF_INRAE=40.506;MAF_USDA=36.471
NC_035080.1	69387058	.	A	G	.	.	MAF_USDA=4.167
NC_035080.1	69387118	.	A	C	.	.	MAF_USDA=3.279
NC_035080.1	69387158	.	G	A	.	.	MAF_USDA=12.941
NC_035080.1	69387187	.	T	C	.	.	MAF_USDA=1.765
NC_035080.1	69387453	.	A	G	.	.	MAF_INRAE=4.167
NC_035080.1	69387460	.	C	T	.	.	MAF_USDA=3.279
NC_035080.1	69387491	.	G	T	.	.	MAF_USDA=3.279
NC_035080.1	69387643	.	C	T	.	.	MAF_USDA=3.279
NC_035080.1	69387673	.	T	A	.	.	MAF_USDA=8.197
NC_035080.1	69387712	.	G	T	.	.	MAF_USDA=11.176
NC_035080.1	69387714	.	C	A	.	.	MAF_USDA=2.459
NC_035080.1	69387721	.	G	A	.	.	MAF_USDA=8.197
NC_035080.1	69387748	.	T	G	.	.	MAF_USDA=11.176
NC_035080.1	69387760	.	A	T	.	.	MAF_USDA=11.765
NC_035080.1	69387813	.	G	A	.	.	MAF_USDA=1.765
NC_035080.1	69387853	.	A	T	.	.	MAF_USDA=10.588
NC_035080.1	69387957	.	T	A	.	.	MAF_USDA=16.667
NC_035080.1	69388003	.	A	C	.	.	MAF_USDA=1.639
NC_035080.1	69388063	.	G	C	.	.	MAF_USDA=12.353
NC_035080.1	69388657	.	C	T	.	.	MAF_INRAE=1.667
NC_035080.1	69388719	.	T	C	.	.	MAF_USDA=7.059
NC_035080.1	69388732	.	C	A	.	.	MAF_USDA=10.0
NC_035080.1	69388742	.	G	A	.	.	MAF_USDA=12.941
NC_035080.1	69388763	.	G	A	.	.	MAF_USDA=12.353
NC_035080.1	69388766	.	G	A	.	.	MAF_INRAE=4.43;MAF_USDA=5.882
NC_035080.1	69388890	.	G	A	.	.	MAF_USDA=1.765
NC_035080.1	69388964	.	G	A	.	.	MAF_USDA=16.667
NC_035080.1	69389168	.	G	A	.	.	MAF_INRAE=34.81;MAF_USDA=16.471
NC_035080.1	69389210	.	C	G	.	.	MAF_USDA=22.353
NC_035080.1	69389305	.	G	C	.	.	MAF_INRAE=2.5;MAF_USDA=2.083
NC_035080.1	69389307	.	A	C	.	.	MAF_INRAE=2.5;MAF_USDA=7.647
NC_035080.1	69389410	.	A	T	.	.	MAF_USDA=2.459
NC_035080.1	69389506	.	T	C	.	.	MAF_USDA=5.738
NC_035080.1	69389686	.	T	C	.	.	MAF_INRAE=29.167;MAF_USDA=8.235
NC_035080.1	69389839	.	G	A	.	.	MAF_USDA=1.639
NC_035080.1	69389867	.	T	G	.	.	MAF_USDA=4.918
NC_035080.1	69389886	.	G	T	.	.	MAF_INRAE=20.833;MAF_USDA=1.639
NC_035080.1	69390122	.	C	T	.	.	MAF_USDA=1.639
NC_035080.1	69390185	.	T	A	.	.	MAF_INRAE=20.833;MAF_USDA=1.639
NC_035080.1	69390244	.	G	T	.	.	MAF_USDA=2.459
NC_035080.1	69390264	.	A	C	.	.	MAF_INRAE=12.025;MAF_USDA=17.647
NC_035080.1	69390409	.	C	T	.	.	MAF_INRAE=18.354;MAF_USDA=9.412
NC_035080.1	69390439	.	C	T	.	.	MAF_INRAE=12.025;MAF_USDA=30.328
NC_035080.1	69390540	.	A	G	.	.	MAF_USDA=1.639
NC_035080.1	69390551	.	A	T	.	.	MAF_USDA=1.639
NC_035080.1	69390581	.	C	A	.	.	MAF_USDA=4.098
NC_035080.1	69390596	.	T	G	.	.	MAF_USDA=1.765
NC_035080.1	69390597	.	T	G	.	.	MAF_USDA=9.836
NC_035080.1	69390633	.	A	C	.	.	MAF_USDA=1.639
NC_035080.1	69390719	.	G	C	.	.	MAF_INRAE=13.924;MAF_USDA=8.333
NC_035080.1	69390721	.	G	A	.	.	MAF_INRAE=12.658;MAF_USDA=29.412
NC_035080.1	69390742	.	A	C	.	.	MAF_INRAE=49.367;MAF_USDA=41.765
NC_035080.1	69390798	.	A	T	.	.	MAF_USDA=11.176
NC_035080.1	69390957	.	G	T	.	.	MAF_INRAE=36.709;MAF_USDA=24.118
NC_035080.1	69391143	.	C	T	.	.	MAF_USDA=5.738
NC_035080.1	69391233	.	A	T	.	.	MAF_INRAE=48.734;MAF_USDA=41.765
NC_035080.1	69391288	.	C	T	.	.	MAF_INRAE=49.367;MAF_USDA=40.588
NC_035080.1	69391314	.	C	A	.	.	MAF_INRAE=19.62;MAF_USDA=17.647
NC_035080.1	69391429	.	A	T	.	.	MAF_USDA=8.197
NC_035080.1	69391490	.	C	T	.	.	MAF_USDA=7.377
NC_035080.1	69391510	.	C	A	.	.	MAF_USDA=7.377
NC_035080.1	69391519	.	A	G	.	.	MAF_USDA=7.377
NC_035080.1	69391520	.	G	A	.	.	MAF_USDA=9.016
NC_035080.1	69391528	.	C	G	.	.	MAF_USDA=7.377
NC_035080.1	69391529	.	C	G	.	.	MAF_USDA=7.377
NC_035080.1	69391537	.	C	G	.	.	MAF_USDA=9.836
NC_035080.1	69391551	.	A	T	.	.	MAF_USDA=9.836
NC_035080.1	69391635	.	C	G	.	.	MAF_INRAE=4.43;MAF_USDA=5.738
NC_035080.1	69391654	.	A	G	.	.	MAF_USDA=12.295
NC_035080.1	69391655	.	C	T	.	.	MAF_USDA=11.475
NC_035080.1	69391656	.	T	G	.	.	MAF_USDA=10.656
NC_035080.1	69391681	.	C	T	.	.	MAF_USDA=11.475
NC_035080.1	69391682	.	A	G	.	.	MAF_USDA=11.475
NC_035080.1	69391686	.	T	C	.	.	MAF_USDA=11.475
NC_035080.1	69391691	.	C	T	.	.	MAF_USDA=12.295
NC_035080.1	69391697	.	A	C	.	.	MAF_USDA=11.475
NC_035080.1	69391809	.	A	T	.	.	MAF_USDA=1.639
NC_035080.1	69392090	.	T	C	.	.	MAF_USDA=5.738
NC_035080.1	69392103	.	A	T	.	.	MAF_USDA=2.459
NC_035080.1	69392112	.	C	T	.	.	MAF_INRAE=10.127;MAF_USDA=2.083
NC_035080.1	69392172	.	A	G	.	.	MAF_INRAE=47.468;MAF_USDA=45.882
NC_035080.1	69392177	.	C	T	.	.	MAF_USDA=1.639
NC_035080.1	69392245	.	A	C	.	.	MAF_USDA=4.098
NC_035080.1	69392527	.	A	G	.	.	MAF_USDA=1.765
NC_035080.1	69392697	.	G	T	.	.	MAF_INRAE=25.949;MAF_USDA=25.0
NC_035080.1	69392703	.	T	A	.	.	MAF_INRAE=30.833;MAF_USDA=11.176
NC_035080.1	69392727	.	A	T	.	.	MAF_USDA=1.639
NC_035080.1	69392751	.	G	A	.	.	MAF_USDA=1.639
NC_035080.1	69392771	.	C	T	.	.	MAF_INRAE=19.62;MAF_USDA=18.235
NC_035080.1	69392786	.	C	T	.	.	MAF_USDA=4.918
NC_035080.1	69392797	.	G	A	.	.	MAF_INRAE=20.886;MAF_USDA=23.529
NC_035080.1	69392839	.	T	A	.	.	MAF_INRAE=11.392;MAF_USDA=5.294
NC_035080.1	69392884	.	C	T	.	.	MAF_USDA=16.667
NC_035080.1	69392902	.	C	T	.	.	MAF_INRAE=8.861;MAF_USDA=5.294
NC_035080.1	69392988	.	G	A	.	.	MAF_USDA=4.098
NC_035080.1	69393052	.	T	A	.	.	MAF_INRAE=20.886;MAF_USDA=12.941
NC_035080.1	69393070	.	G	A	.	.	MAF_INRAE=13.924;MAF_USDA=27.083
NC_035080.1	69393150	.	C	T	.	.	MAF_USDA=4.167
NC_035080.1	69393153	.	A	T	.	.	MAF_USDA=4.167
NC_035080.1	69393333	.	T	G	.	.	MAF_INRAE=20.253;MAF_USDA=23.529
NC_035080.1	69393350	.	T	C	.	.	MAF_USDA=2.353
NC_035080.1	69393376	.	T	C	.	.	MAF_INRAE=20.886;MAF_USDA=22.941
NC_035080.1	69393377	.	G	A	.	.	MAF_INRAE=22.5;MAF_USDA=23.529
NC_035080.1	69393379	.	T	C	.	.	MAF_INRAE=22.5;MAF_USDA=22.941
NC_035080.1	69393381	.	G	A	.	.	MAF_INRAE=8.333
NC_035080.1	69393383	.	T	C	.	.	MAF_INRAE=22.5;MAF_USDA=23.529
NC_035080.1	69393391	.	G	A	.	.	MAF_INRAE=20.886;MAF_USDA=22.941
NC_035080.1	69393394	.	C	T	.	.	MAF_INRAE=22.5;MAF_USDA=24.118
NC_035080.1	69393450	.	C	A	.	.	MAF_INRAE=20.886;MAF_USDA=23.529
NC_035080.1	69393503	.	T	G	.	.	MAF_USDA=2.459
NC_035080.1	69393526	.	A	T	.	.	MAF_INRAE=46.835;MAF_USDA=47.647
NC_035080.1	69393648	.	G	A	.	.	MAF_USDA=2.459
NC_035080.1	69393715	.	G	A	.	.	MAF_INRAE=10.759;MAF_USDA=5.294
NC_035080.1	69393717	.	A	T	.	.	MAF_INRAE=20.253;MAF_USDA=23.529
NC_035080.1	69393889	.	T	G	.	.	MAF_INRAE=13.924;MAF_USDA=8.333
NC_035080.1	69393917	.	T	C	.	.	MAF_INRAE=20.253;MAF_USDA=24.118
NC_035080.1	69394040	.	C	A	.	.	MAF_USDA=1.639
NC_035080.1	69394041	.	A	G	.	.	MAF_INRAE=19.62;MAF_USDA=23.529
NC_035080.1	69394145	.	G	A	.	.	MAF_USDA=1.639
NC_035080.1	69394286	.	C	T	.	.	MAF_INRAE=30.0;MAF_USDA=11.765
NC_035080.1	69394299	.	T	G	.	.	MAF_INRAE=20.886;MAF_USDA=23.529
NC_035080.1	69394412	.	A	G	.	.	MAF_INRAE=20.253;MAF_USDA=30.0
NC_035080.1	69394503	.	C	T	.	.	MAF_INRAE=9.167;MAF_USDA=8.333
NC_035080.1	69394512	.	T	C	.	.	MAF_USDA=1.639
NC_035080.1	69394603	.	G	A	.	.	MAF_INRAE=10.127;MAF_USDA=10.0
NC_035080.1	69394614	.	G	T	.	.	MAF_INRAE=30.833;MAF_USDA=4.118
NC_035080.1	69394629	.	T	A	.	.	MAF_USDA=2.459
NC_035080.1	69394681	.	C	T	.	.	MAF_USDA=2.083
NC_035080.1	69394953	.	A	T	.	.	MAF_USDA=7.377
NC_035080.1	69395032	.	C	G	.	.	MAF_INRAE=29.747;MAF_USDA=45.833
NC_035080.1	69395054	.	C	T	.	.	MAF_INRAE=29.167;MAF_USDA=21.765
NC_035080.1	69395247	.	G	T	.	.	MAF_USDA=5.738
NC_035080.1	69395267	.	T	G	.	.	MAF_INRAE=13.924;MAF_USDA=8.333
NC_035080.1	69395364	.	A	G	.	.	MAF_USDA=10.0
NC_035080.1	69395473	.	G	A	.	.	MAF_USDA=2.459
NC_035080.1	69395500	.	C	A	.	.	MAF_INRAE=17.089;MAF_USDA=5.738
NC_035080.1	69395538	.	T	G	.	.	MAF_USDA=2.459
NC_035080.1	69395813	.	T	C	.	.	MAF_USDA=3.279
NC_035080.1	69395815	.	T	A	.	.	MAF_USDA=3.279
NC_035080.1	69395817	.	G	C	.	.	MAF_USDA=3.279
NC_035080.1	69395818	.	C	T	.	.	MAF_USDA=1.639
NC_035080.1	69395819	.	C	A	.	.	MAF_USDA=3.279
NC_035080.1	69395939	.	G	A	.	.	MAF_USDA=4.098
NC_035080.1	69396053	.	A	G	.	.	MAF_USDA=12.5
NC_035080.1	69396058	.	A	C	.	.	MAF_INRAE=16.456;MAF_USDA=5.833
NC_035080.1	69396060	.	T	A	.	.	MAF_USDA=4.167
NC_035080.1	69396061	.	T	C	.	.	MAF_USDA=4.167
NC_035080.1	69396109	.	G	T	.	.	MAF_USDA=3.333
NC_035080.1	69396171	.	T	C	.	.	MAF_USDA=8.333
NC_035080.1	69396251	.	T	G	.	.	MAF_INRAE=26.582;MAF_USDA=18.452
NC_035080.1	69396266	.	G	T	.	.	MAF_USDA=3.333
NC_035080.1	69396285	.	T	A	.	.	MAF_USDA=2.5
NC_035080.1	69396295	.	T	A	.	.	MAF_USDA=4.167
NC_035080.1	69396381	.	C	A	.	.	MAF_INRAE=5.063;MAF_USDA=3.333
NC_035080.1	69396384	.	C	T	.	.	MAF_USDA=10.0
NC_035080.1	69396469	.	C	T	.	.	MAF_USDA=2.976
NC_035080.1	69396483	.	C	A	.	.	MAF_INRAE=2.632
NC_035080.1	69396507	.	A	T	.	.	MAF_USDA=4.098
NC_035080.1	69396694	.	T	C	.	.	MAF_USDA=3.333
NC_035080.1	69396762	.	C	G	.	.	MAF_USDA=2.5
NC_035080.1	69396768	.	T	C	.	.	MAF_USDA=5.833
NC_035080.1	69396769	.	G	T	.	.	MAF_USDA=4.167
NC_035080.1	69396802	.	G	A	.	.	MAF_USDA=16.667
NC_035080.1	69396811	.	A	G	.	.	MAF_USDA=1.667
NC_035080.1	69396863	.	A	C	.	.	MAF_INRAE=9.494;MAF_USDA=4.167
NC_035080.1	69396924	.	T	C	.	.	MAF_USDA=7.5
NC_035080.1	69396995	.	G	T	.	.	MAF_USDA=7.5
NC_035080.1	69397003	.	A	C	.	.	MAF_USDA=8.333
NC_035080.1	69397007	.	G	A	.	.	MAF_USDA=7.5
NC_035080.1	69397011	.	G	C	.	.	MAF_USDA=8.333
NC_035080.1	69397020	.	C	T	.	.	MAF_USDA=9.167
NC_035080.1	69397021	.	A	G	.	.	MAF_USDA=11.667
NC_035080.1	69397069	.	A	G	.	.	MAF_INRAE=2.5;MAF_USDA=13.333
NC_035080.1	69397071	.	C	T	.	.	MAF_INRAE=35.833;MAF_USDA=27.381
NC_035080.1	69397072	.	G	A	.	.	MAF_USDA=18.75
NC_035080.1	69397081	.	A	G	.	.	MAF_INRAE=2.5;MAF_USDA=11.667
NC_035080.1	69397090	.	C	T	.	.	MAF_USDA=12.5
NC_035080.1	69397097	.	A	C	.	.	MAF_INRAE=25.949;MAF_USDA=15.476
NC_035080.1	69397135	.	G	A	.	.	MAF_USDA=16.667
NC_035080.1	69397153	.	A	C	.	.	MAF_USDA=1.667
NC_035080.1	69397219	.	C	A	.	.	MAF_INRAE=9.167
NC_035080.1	69397310	.	A	G	.	.	MAF_USDA=5.0
NC_035080.1	69397358	.	T	C	.	.	MAF_USDA=4.167
NC_035080.1	69397392	.	T	C	.	.	MAF_USDA=2.5
NC_035080.1	69397602	.	G	A	.	.	MAF_USDA=1.667
NC_035080.1	69397649	.	C	T	.	.	MAF_USDA=1.667
NC_035080.1	69397764	.	C	A	.	.	MAF_USDA=11.667
NC_035080.1	69397775	.	G	T	.	.	MAF_USDA=16.667
NC_035080.1	69397820	.	C	T	.	.	MAF_USDA=5.172
NC_035080.1	69397949	.	G	A	.	.	MAF_USDA=1.724
NC_035080.1	69397999	.	T	G	.	.	MAF_INRAE=32.911;MAF_USDA=28.049
NC_035080.1	69398034	.	A	C	.	.	MAF_USDA=2.586
NC_035080.1	69398115	.	A	C	.	.	MAF_USDA=16.667
NC_035080.1	69398146	.	T	A	.	.	MAF_INRAE=25.949;MAF_USDA=15.854
NC_035080.1	69398221	.	T	C	.	.	MAF_INRAE=17.089;MAF_USDA=2.083
NC_035080.1	69398310	.	C	T	.	.	MAF_USDA=1.829
NC_035080.1	69398415	.	C	T	.	.	MAF_USDA=4.167
NC_035080.1	69398545	.	A	G	.	.	MAF_USDA=4.237
NC_035080.1	69398635	.	T	G	.	.	MAF_INRAE=32.911;MAF_USDA=28.313
NC_035080.1	69398642	.	C	T	.	.	MAF_USDA=1.695
NC_035080.1	69398669	.	A	T	.	.	MAF_USDA=16.667
NC_035080.1	69398715	.	G	A	.	.	MAF_USDA=16.667
NC_035080.1	69398734	.	A	G	.	.	MAF_USDA=1.695
NC_035080.1	69398774	.	A	G	.	.	MAF_INRAE=25.949;MAF_USDA=15.663
NC_035080.1	69398892	.	A	G	.	.	MAF_USDA=8.434
NC_035080.1	69398908	.	C	T	.	.	MAF_INRAE=32.911;MAF_USDA=34.94
NC_035080.1	69398928	.	C	A	.	.	MAF_USDA=16.667
NC_035080.1	69398969	.	G	A	.	.	MAF_INRAE=19.62;MAF_USDA=19.277
NC_035080.1	69398993	.	A	C	.	.	MAF_USDA=5.085
NC_035080.1	69399010	.	C	G	.	.	MAF_USDA=8.434
NC_035080.1	69399084	.	T	C	.	.	MAF_INRAE=30.833;MAF_USDA=24.118
NC_035080.1	69399089	.	A	C	.	.	MAF_USDA=8.235
NC_035080.1	69399210	.	A	G	.	.	MAF_USDA=7.377
NC_035080.1	69399224	.	C	A	.	.	MAF_USDA=6.471
NC_035080.1	69399261	.	A	G	.	.	MAF_USDA=16.667
NC_035080.1	69399369	.	A	G	.	.	MAF_INRAE=19.62;MAF_USDA=24.118
NC_035080.1	69399376	.	T	C	.	.	MAF_USDA=1.639
NC_035080.1	69399473	.	T	G	.	.	MAF_INRAE=19.62;MAF_USDA=23.529
NC_035080.1	69399483	.	A	G	.	.	MAF_USDA=12.353
NC_035080.1	69399503	.	G	A	.	.	MAF_INRAE=19.62;MAF_USDA=24.706
NC_035080.1	69399571	.	C	A	.	.	MAF_INRAE=19.62;MAF_USDA=24.118
NC_035080.1	69399649	.	G	A	.	.	MAF_USDA=1.667
NC_035080.1	69399688	.	T	A	.	.	MAF_USDA=1.667
NC_035080.1	69399763	.	A	G	.	.	MAF_USDA=5.294
NC_035080.1	69399859	.	A	T	.	.	MAF_INRAE=19.167
NC_035080.1	69399870	.	G	A	.	.	MAF_INRAE=9.494;MAF_USDA=2.083
NC_035080.1	69399871	.	G	A	.	.	MAF_INRAE=11.667;MAF_USDA=14.583
NC_035080.1	69399991	.	A	T	.	.	MAF_INRAE=19.62;MAF_USDA=24.706
NC_035080.1	69400028	.	A	G	.	.	MAF_INRAE=19.62;MAF_USDA=24.118
NC_035080.1	69400051	.	C	T	.	.	MAF_INRAE=13.924;MAF_USDA=8.333
NC_035080.1	69400181	.	G	C	.	.	MAF_USDA=4.918
NC_035080.1	69400208	.	G	A	.	.	MAF_INRAE=44.937;MAF_USDA=40.588
NC_035080.1	69400380	.	G	T	.	.	MAF_USDA=6.557
NC_035080.1	69400462	.	G	A	.	.	MAF_INRAE=17.722;MAF_USDA=5.738
NC_035080.1	69400536	.	T	A	.	.	MAF_INRAE=17.089;MAF_USDA=6.471
NC_035080.1	69400541	.	A	G	.	.	MAF_INRAE=24.684;MAF_USDA=42.941
NC_035080.1	69400747	.	G	A	.	.	MAF_USDA=15.574
NC_035080.1	69400828	.	C	T	.	.	MAF_INRAE=22.785;MAF_USDA=28.235
NC_035080.1	69400843	.	T	A	.	.	MAF_USDA=9.016
NC_035080.1	69400865	.	C	T	.	.	MAF_USDA=3.279
NC_035080.1	69400963	.	G	C	.	.	MAF_INRAE=17.089;MAF_USDA=21.765
NC_035080.1	69401045	.	T	G	.	.	MAF_INRAE=45.57;MAF_USDA=37.647
NC_035080.1	69401059	.	C	T	.	.	MAF_USDA=10.588
NC_035080.1	69401153	.	C	T	.	.	MAF_USDA=45.833
NC_035080.1	69401591	.	A	G	.	.	MAF_USDA=1.667
NC_035080.1	69401618	.	T	C	.	.	MAF_USDA=3.333
NC_035080.1	69401619	.	C	T	.	.	MAF_USDA=3.279
NC_035080.1	69401650	.	T	G	.	.	MAF_USDA=2.459
NC_035080.1	69401651	.	A	C	.	.	MAF_USDA=4.098
NC_035080.1	69401661	.	G	T	.	.	MAF_USDA=1.639
NC_035080.1	69401667	.	T	C	.	.	MAF_USDA=2.459
NC_035080.1	69401744	.	A	C	.	.	MAF_USDA=2.941
NC_035080.1	69401848	.	G	C	.	.	MAF_INRAE=44.304;MAF_USDA=34.706
NC_035080.1	69401882	.	A	T	.	.	MAF_INRAE=44.304;MAF_USDA=35.294
NC_035080.1	69401893	.	G	C	.	.	MAF_INRAE=18.987;MAF_USDA=19.412
NC_035080.1	69401895	.	C	A	.	.	MAF_INRAE=18.333;MAF_USDA=18.824
NC_035080.1	69401906	.	G	A	.	.	MAF_USDA=5.738
NC_035080.1	69401923	.	C	T	.	.	MAF_USDA=5.738
NC_035080.1	69401946	.	A	T	.	.	MAF_USDA=1.639
NC_035080.1	69402044	.	T	C	.	.	MAF_USDA=2.459
NC_035080.1	69402045	.	A	C	.	.	MAF_USDA=14.583
NC_035080.1	69402060	.	C	A	.	.	MAF_USDA=5.738
NC_035080.1	69402078	.	G	A	.	.	MAF_USDA=2.459
NC_035080.1	69402123	.	G	T	.	.	MAF_INRAE=9.494;MAF_USDA=7.059
NC_035080.1	69402137	.	C	T	.	.	MAF_USDA=10.656
NC_035080.1	69402278	.	C	A	.	.	MAF_USDA=1.639
NC_035080.1	69402555	.	G	A	.	.	MAF_INRAE=25.949;MAF_USDA=7.647
NC_035080.1	69402564	.	G	A	.	.	MAF_INRAE=30.0;MAF_USDA=8.235
NC_035080.1	69402610	.	A	G	.	.	MAF_INRAE=44.304;MAF_USDA=36.471
NC_035080.1	69402653	.	G	A	.	.	MAF_USDA=2.459
NC_035080.1	69402762	.	C	T	.	.	MAF_USDA=1.639
NC_035080.1	69402831	.	T	C	.	.	MAF_INRAE=25.316;MAF_USDA=7.647
NC_035080.1	69402872	.	C	T	.	.	MAF_INRAE=18.987;MAF_USDA=35.882
NC_035080.1	69402887	.	C	T	.	.	MAF_USDA=1.639
NC_035080.1	69402984	.	T	C	.	.	MAF_INRAE=24.051;MAF_USDA=7.647
NC_035080.1	69402996	.	G	A	.	.	MAF_USDA=2.459
NC_035080.1	69403032	.	C	T	.	.	MAF_USDA=4.706
NC_035080.1	69403097	.	T	C	.	.	MAF_INRAE=36.709;MAF_USDA=31.176
NC_035080.1	69403131	.	A	T	.	.	MAF_USDA=6.557
NC_035080.1	69403196	.	C	A	.	.	MAF_INRAE=35.833;MAF_USDA=24.118
NC_035080.1	69403205	.	T	A	.	.	MAF_USDA=1.765
NC_035080.1	69403274	.	A	G	.	.	MAF_USDA=13.115
NC_035080.1	69403337	.	A	T	.	.	MAF_INRAE=35.833;MAF_USDA=22.941
NC_035080.1	69403359	.	G	A	.	.	MAF_INRAE=19.62;MAF_USDA=20.588
NC_035080.1	69403362	.	C	A	.	.	MAF_USDA=16.667
NC_035080.1	69403494	.	A	G	.	.	MAF_USDA=4.098
NC_035080.1	69403539	.	C	T	.	.	MAF_USDA=7.059
NC_035080.1	69403609	.	C	G	.	.	MAF_INRAE=17.089;MAF_USDA=5.738
NC_035080.1	69403712	.	C	T	.	.	MAF_INRAE=13.291;MAF_USDA=8.333
NC_035080.1	69403731	.	C	T	.	.	MAF_INRAE=5.0;MAF_USDA=5.738
NC_035080.1	69403766	.	T	G	.	.	MAF_INRAE=44.937;MAF_USDA=42.941
NC_035080.1	69403802	.	G	A	.	.	MAF_USDA=1.639
NC_035080.1	69403943	.	T	C	.	.	MAF_INRAE=17.089;MAF_USDA=6.471
NC_035080.1	69403949	.	C	G	.	.	MAF_USDA=1.765
NC_035080.1	69403975	.	C	T	.	.	MAF_USDA=1.639
NC_035080.1	69404124	.	T	C	.	.	MAF_INRAE=48.734;MAF_USDA=34.118
NC_035080.1	69404178	.	T	A	.	.	MAF_USDA=13.115
NC_035080.1	69404285	.	G	A	.	.	MAF_INRAE=39.873;MAF_USDA=14.706
NC_035080.1	69404343	.	T	C	.	.	MAF_INRAE=9.494;MAF_USDA=17.647
NC_035080.1	69404419	.	T	C	.	.	MAF_INRAE=37.342;MAF_USDA=34.706
NC_035080.1	69404462	.	G	A	.	.	MAF_USDA=4.918
NC_035080.1	69404469	.	G	A	.	.	MAF_USDA=5.882
NC_035080.1	69404574	.	C	A	.	.	MAF_USDA=6.471
NC_035080.1	69404634	.	T	G	.	.	MAF_INRAE=21.519;MAF_USDA=35.294
NC_035080.1	69404640	.	C	A	.	.	MAF_USDA=5.882
NC_035080.1	69404655	.	C	T	.	.	MAF_INRAE=12.658;MAF_USDA=15.882
NC_035080.1	69404899	.	A	G	.	.	MAF_USDA=2.459
NC_035080.1	69404924	.	T	A	.	.	MAF_USDA=2.459
NC_035080.1	69404927	.	T	C	.	.	MAF_USDA=2.459
NC_035080.1	69404928	.	G	T	.	.	MAF_USDA=3.279
NC_035080.1	69404930	.	T	A	.	.	MAF_USDA=2.459
NC_035080.1	69404936	.	G	A	.	.	MAF_USDA=2.459
NC_035080.1	69404942	.	G	A	.	.	MAF_USDA=2.459
NC_035080.1	69404979	.	G	A	.	.	MAF_INRAE=9.167
NC_035080.1	69405011	.	T	C	.	.	MAF_USDA=8.333
NC_035080.1	69405027	.	G	A	.	.	MAF_INRAE=20.886;MAF_USDA=38.824
NC_035080.1	69405112	.	C	T	.	.	MAF_INRAE=9.167;MAF_USDA=2.941
NC_035080.1	69405152	.	G	T	.	.	MAF_USDA=7.377
NC_035080.1	69405169	.	C	T	.	.	MAF_USDA=4.918
NC_035080.1	69405196	.	A	T	.	.	MAF_USDA=1.639
NC_035080.1	69405306	.	C	T	.	.	MAF_USDA=2.459
NC_035080.1	69405342	.	C	T	.	.	MAF_USDA=2.459
NC_035080.1	69405405	.	T	C	.	.	MAF_USDA=3.279
NC_035080.1	69405551	.	C	A	.	.	MAF_USDA=2.941
NC_035080.1	69405555	.	C	T	.	.	MAF_INRAE=10.127;MAF_USDA=15.294
NC_035080.1	69405576	.	A	G	.	.	MAF_USDA=9.836
NC_035080.1	69405659	.	G	A	.	.	MAF_USDA=1.639
NC_035080.1	69405739	.	T	A	.	.	MAF_USDA=6.471
NC_035080.1	69405752	.	C	T	.	.	MAF_USDA=20.0
NC_035080.1	69405789	.	G	A	.	.	MAF_USDA=16.667
NC_035080.1	69405795	.	G	A	.	.	MAF_USDA=9.016
NC_035080.1	69405825	.	G	A	.	.	MAF_USDA=6.471
NC_035080.1	69405833	.	A	T	.	.	MAF_USDA=6.557
NC_035080.1	69405968	.	G	C	.	.	MAF_USDA=2.459
NC_035080.1	69406077	.	C	A	.	.	MAF_INRAE=44.937;MAF_USDA=34.118
NC_035080.1	69406096	.	G	A	.	.	MAF_INRAE=4.167
NC_035080.1	69406168	.	T	G	.	.	MAF_USDA=1.639
NC_035080.1	69406225	.	A	C	.	.	MAF_USDA=19.412
NC_035080.1	69406260	.	A	C	.	.	MAF_USDA=5.738
NC_035080.1	69406291	.	G	A	.	.	MAF_INRAE=48.101;MAF_USDA=23.529
NC_035080.1	69406444	.	G	A	.	.	MAF_USDA=6.471
NC_035080.1	69406475	.	A	G	.	.	MAF_USDA=2.459
NC_035080.1	69406501	.	C	T	.	.	MAF_USDA=4.098
NC_035080.1	69406512	.	A	C	.	.	MAF_USDA=4.098
NC_035080.1	69406532	.	A	G	.	.	MAF_INRAE=9.494;MAF_USDA=7.647
NC_035080.1	69406548	.	G	A	.	.	MAF_USDA=5.882
NC_035080.1	69406642	.	G	A	.	.	MAF_USDA=4.098
NC_035080.1	69406699	.	G	A	.	.	MAF_USDA=4.918
NC_035080.1	69406713	.	T	G	.	.	MAF_INRAE=20.0
NC_035080.1	69406762	.	G	T	.	.	MAF_INRAE=10.127;MAF_USDA=31.176
NC_035080.1	69406972	.	A	C	.	.	MAF_USDA=1.639
NC_035080.1	69406975	.	T	C	.	.	MAF_USDA=1.765
NC_035080.1	69407036	.	T	A	.	.	MAF_INRAE=20.833;MAF_USDA=1.639
NC_035080.1	69407202	.	C	A	.	.	MAF_USDA=1.639
NC_035080.1	69407223	.	T	A	.	.	MAF_USDA=4.098
NC_035080.1	69407263	.	G	A	.	.	MAF_USDA=8.197
NC_035080.1	69407851	.	T	G	.	.	MAF_INRAE=9.494;MAF_USDA=27.059
NC_035080.1	69408087	.	C	T	.	.	MAF_USDA=2.083
NC_035080.1	69408173	.	G	A	.	.	MAF_USDA=3.279
NC_035080.1	69408408	.	TCTGAAATTTC	TCTGAAATTTA	.	.	MAF_USDA=2.083
NC_035080.1	69408418	.	C	A	.	.	MAF_INRAE=31.579
NC_035080.1	69408428	.	C	T	.	.	MAF_INRAE=10.526
NC_035080.1	69408435	.	A	T	.	.	MAF_USDA=4.098
NC_035080.1	69408519	.	A	T	.	.	MAF_INRAE=9.167;MAF_USDA=6.78
NC_035080.1	69408521	.	G	A	.	.	MAF_USDA=4.237
NC_035080.1	69408527	.	A	C	.	.	MAF_USDA=4.237
NC_035080.1	69408529	.	C	T	.	.	MAF_USDA=3.448
NC_035080.1	69408536	.	G	T	.	.	MAF_USDA=2.439
NC_035080.1	69408538	.	A	C	.	.	MAF_USDA=2.586
NC_035080.1	69408562	.	T	A	.	.	MAF_USDA=4.167
NC_035080.1	69408706	.	A	G	.	.	MAF_USDA=5.172
NC_035080.1	69408830	.	A	T	.	.	MAF_INRAE=28.333;MAF_USDA=10.588
NC_035080.1	69408836	.	A	G	.	.	MAF_INRAE=9.167;MAF_USDA=5.738
NC_035080.1	69408892	.	G	A	.	.	MAF_USDA=16.667
NC_035080.1	69408953	.	C	T	.	.	MAF_USDA=2.5
NC_035080.1	69408975	.	G	A	.	.	MAF_USDA=1.639
NC_035080.1	69409102	.	T	G	.	.	MAF_USDA=20.238
NC_035080.1	69409128	.	C	A	.	.	MAF_INRAE=4.167
NC_035080.1	69409159	.	C	A	.	.	MAF_INRAE=8.333;MAF_USDA=8.235
NC_035080.1	69409379	.	C	T	.	.	MAF_INRAE=30.0;MAF_USDA=19.643
NC_035080.1	69409443	.	G	A	.	.	MAF_INRAE=7.5;MAF_USDA=7.059
NC_035080.1	69409536	.	A	C	.	.	MAF_USDA=1.639
NC_035080.1	69409584	.	G	T	.	.	MAF_USDA=1.639
NC_035080.1	69409635	.	C	G	.	.	MAF_INRAE=8.333;MAF_USDA=6.557
NC_035080.1	69409645	.	T	C	.	.	MAF_USDA=2.459
NC_035080.1	69409647	.	A	T	.	.	MAF_USDA=5.882
NC_035080.1	69409652	.	A	G	.	.	MAF_INRAE=30.833
NC_035080.1	69409736	.	G	C	.	.	MAF_USDA=2.083
NC_035080.1	69409754	.	T	G	.	.	MAF_USDA=1.639
NC_035080.1	69409818	.	A	T	.	.	MAF_USDA=2.459
NC_035080.1	69409938	.	T	C	.	.	MAF_INRAE=8.861;MAF_USDA=11.765
NC_035080.1	69410005	.	G	T	.	.	MAF_USDA=2.459
NC_035080.1	69410101	.	C	A	.	.	MAF_INRAE=12.025
NC_035080.1	69410138	.	T	C	.	.	MAF_USDA=2.459
NC_035080.1	69410254	.	A	G	.	.	MAF_USDA=5.738
NC_035080.1	69410261	.	G	T	.	.	MAF_USDA=7.647
NC_035080.1	69410314	.	C	T	.	.	MAF_USDA=5.738
NC_035080.1	69410364	.	T	C	.	.	MAF_INRAE=30.38;MAF_USDA=24.118
NC_035080.1	69410399	.	T	C	.	.	MAF_USDA=2.459
NC_035080.1	69410408	.	T	G	.	.	MAF_USDA=7.647
NC_035080.1	69410439	.	T	C	.	.	MAF_USDA=1.639
NC_035080.1	69410487	.	GAAAAAAAAAAT	GAAAAAAAAAAA	.	.	MAF_USDA=29.167
NC_035080.1	69410498	.	T	A	.	.	MAF_INRAE=30.833
NC_035080.1	69410606	.	C	T	.	.	MAF_USDA=6.471
NC_035080.1	69410630	.	A	T	.	.	MAF_INRAE=9.167
NC_035080.1	69410686	.	A	G	.	.	MAF_INRAE=3.333
NC_035080.1	69410725	.	G	T	.	.	MAF_USDA=4.098
NC_035080.1	69410726	.	T	C	.	.	MAF_USDA=4.098
NC_035080.1	69410837	.	A	G	.	.	MAF_USDA=4.098
NC_035080.1	69410856	.	G	T	.	.	MAF_USDA=5.738
NC_035080.1	69410892	.	G	A	.	.	MAF_USDA=5.738
NC_035080.1	69411018	.	A	G	.	.	MAF_INRAE=10.0;MAF_USDA=11.765
NC_035080.1	69411091	.	C	T	.	.	MAF_INRAE=5.063;MAF_USDA=3.333
NC_035080.1	69411194	.	T	C	.	.	MAF_USDA=4.918
NC_035080.1	69411213	.	G	A	.	.	MAF_USDA=12.941
NC_035080.1	69411255	.	T	A	.	.	MAF_INRAE=10.526;MAF_USDA=2.542
NC_035080.1	69411264	.	G	A	.	.	MAF_USDA=4.237
NC_035080.1	69411277	.	C	T	.	.	MAF_USDA=16.265
NC_035080.1	69411805	.	T	G	.	.	MAF_USDA=43.75
NC_035080.1	69411919	.	C	A	.	.	MAF_USDA=3.279
NC_035080.1	69411980	.	T	C	.	.	MAF_USDA=3.279
NC_035080.1	69412005	.	A	C	.	.	MAF_USDA=2.459
NC_035080.1	69412042	.	G	A	.	.	MAF_USDA=14.286
NC_035080.1	69412082	.	C	G	.	.	MAF_USDA=4.098
NC_035080.1	69412086	.	A	C	.	.	MAF_USDA=5.738
NC_035080.1	69412100	.	G	T	.	.	MAF_USDA=2.459
NC_035080.1	69412151	.	C	T	.	.	MAF_USDA=1.639
NC_035080.1	69412262	.	T	A	.	.	MAF_USDA=12.5
NC_035080.1	69412413	.	T	G	.	.	MAF_INRAE=19.167
NC_035080.1	69412427	.	A	G	.	.	MAF_USDA=1.667
NC_035080.1	69412442	.	C	T	.	.	MAF_INRAE=31.646;MAF_USDA=17.262
NC_035080.1	69412460	.	T	C	.	.	MAF_INRAE=15.19;MAF_USDA=5.952
NC_035080.1	69412473	.	C	T	.	.	MAF_USDA=2.976
NC_035080.1	69412480	.	A	C	.	.	MAF_USDA=4.167
NC_035080.1	69412492	.	C	T	.	.	MAF_USDA=1.667
NC_035080.1	69412581	.	C	T	.	.	MAF_USDA=18.75
NC_035080.1	69412760	.	T	C	.	.	MAF_INRAE=15.823;MAF_USDA=5.882
NC_035080.1	69412862	.	T	C	.	.	MAF_USDA=8.333
NC_035080.1	69412979	.	C	G	.	.	MAF_INRAE=30.38;MAF_USDA=15.294
NC_035080.1	69412985	.	G	T	.	.	MAF_USDA=16.667
NC_035080.1	69412998	.	G	T	.	.	MAF_USDA=4.918
NC_035080.1	69413097	.	C	T	.	.	MAF_USDA=1.639
NC_035080.1	69413100	.	A	C	.	.	MAF_USDA=1.639
NC_035080.1	69413139	.	A	T	.	.	MAF_USDA=5.0
NC_035080.1	69413266	.	A	G	.	.	MAF_USDA=1.639
NC_035080.1	69413285	.	C	T	.	.	MAF_INRAE=15.823;MAF_USDA=5.882
NC_035080.1	69413305	.	G	A	.	.	MAF_USDA=9.412
NC_035080.1	69413512	.	T	G	.	.	MAF_INRAE=37.342;MAF_USDA=47.647
NC_035080.1	69413553	.	G	A	.	.	MAF_INRAE=5.263;MAF_USDA=8.824
NC_035080.1	69413703	.	G	A	.	.	MAF_INRAE=31.579;MAF_USDA=6.471
NC_035080.1	69413798	.	A	C	.	.	MAF_INRAE=10.526;MAF_USDA=5.294
NC_035080.1	69413843	.	C	T	.	.	MAF_INRAE=31.579;MAF_USDA=6.471
NC_035080.1	69413871	.	G	T	.	.	MAF_USDA=8.235
NC_035080.1	69413935	.	C	T	.	.	MAF_USDA=1.639
NC_035080.1	69414034	.	A	C	.	.	MAF_USDA=2.459
NC_035080.1	69414060	.	T	A	.	.	MAF_USDA=11.176
NC_035080.1	69414064	.	T	A	.	.	MAF_USDA=2.941
NC_035080.1	69414065	.	A	T	.	.	MAF_USDA=9.412
NC_035080.1	69414073	.	T	A	.	.	MAF_INRAE=29.747;MAF_USDA=40.0
NC_035080.1	69414074	.	A	T	.	.	MAF_USDA=4.098
NC_035080.1	69414122	.	A	C	.	.	MAF_USDA=11.765
NC_035080.1	69414173	.	A	T	.	.	MAF_USDA=2.459
NC_035080.1	69414229	.	G	A	.	.	MAF_INRAE=5.263;MAF_USDA=7.647
NC_035080.1	69414231	.	T	A	.	.	MAF_USDA=7.647
NC_035080.1	69414293	.	C	T	.	.	MAF_INRAE=15.823;MAF_USDA=5.882
NC_035080.1	69414327	.	C	T	.	.	MAF_USDA=9.412
NC_035080.1	69414561	.	C	T	.	.	MAF_INRAE=17.5;MAF_USDA=5.952
NC_035080.1	69414578	.	G	A	.	.	MAF_INRAE=20.833;MAF_USDA=8.333
NC_035080.1	69414614	.	T	A	.	.	MAF_INRAE=3.333;MAF_USDA=19.048
NC_035080.1	69414638	.	C	T	.	.	MAF_INRAE=3.333;MAF_USDA=19.048
NC_035080.1	69414703	.	T	G	.	.	MAF_USDA=4.167
NC_035080.1	69414825	.	C	T	.	.	MAF_INRAE=20.833;MAF_USDA=12.5
NC_035080.1	69414841	.	C	T	.	.	MAF_USDA=5.952
NC_035080.1	69414867	.	C	T	.	.	MAF_USDA=8.333
NC_035080.1	69414971	.	A	G	.	.	MAF_INRAE=20.833;MAF_USDA=25.294
NC_035080.1	69414987	.	C	T	.	.	MAF_USDA=4.167
NC_035080.1	69414999	.	G	T	.	.	MAF_INRAE=2.5;MAF_USDA=7.143
NC_035080.1	69415045	.	A	G	.	.	MAF_USDA=6.78
NC_035080.1	69415087	.	T	C	.	.	MAF_USDA=1.667
NC_035080.1	69415113	.	G	C	.	.	MAF_USDA=1.667
NC_035080.1	69415179	.	G	A	.	.	MAF_USDA=4.098
NC_035080.1	69415199	.	G	A	.	.	MAF_USDA=4.098
NC_035080.1	69415200	.	T	A	.	.	MAF_USDA=4.098
NC_035080.1	69415208	.	C	A	.	.	MAF_USDA=4.098
NC_035080.1	69415325	.	T	C	.	.	MAF_INRAE=27.215;MAF_USDA=28.824
NC_035080.1	69415352	.	A	G	.	.	MAF_USDA=2.459
NC_035080.1	69415486	.	C	T	.	.	MAF_INRAE=5.263;MAF_USDA=8.333
NC_035080.1	69415499	.	G	T	.	.	MAF_INRAE=9.494;MAF_USDA=6.471
NC_035080.1	69415606	.	A	G	.	.	MAF_USDA=8.333
NC_035080.1	69415727	.	T	G	.	.	MAF_USDA=1.639
NC_035080.1	69415746	.	G	A	.	.	MAF_INRAE=25.316;MAF_USDA=23.529
NC_035080.1	69415779	.	A	T	.	.	MAF_INRAE=15.823;MAF_USDA=17.647
NC_035080.1	69415855	.	G	A	.	.	MAF_USDA=5.738
NC_035080.1	69415881	.	C	G	.	.	MAF_USDA=1.639
NC_035080.1	69415949	.	A	G	.	.	MAF_USDA=6.25
NC_035080.1	69415971	.	T	G	.	.	MAF_USDA=8.333
NC_035080.1	69416016	.	C	T	.	.	MAF_INRAE=15.19;MAF_USDA=11.176
NC_035080.1	69416061	.	T	C	.	.	MAF_INRAE=9.494;MAF_USDA=6.471
NC_035080.1	69416101	.	G	A	.	.	MAF_USDA=3.333
NC_035080.1	69416132	.	G	A	.	.	MAF_INRAE=5.263;MAF_USDA=9.412
NC_035080.1	69416181	.	G	T	.	.	MAF_INRAE=9.494;MAF_USDA=5.882
NC_035080.1	69416195	.	T	G	.	.	MAF_INRAE=18.333;MAF_USDA=5.882
NC_035080.1	69416219	.	A	G	.	.	MAF_INRAE=15.823;MAF_USDA=4.706
NC_035080.1	69416300	.	G	C	.	.	MAF_USDA=2.459
NC_035080.1	69416466	.	A	G	.	.	MAF_USDA=8.197
NC_035080.1	69416570	.	T	C	.	.	MAF_INRAE=25.316;MAF_USDA=24.706
NC_035080.1	69416701	.	T	C	.	.	MAF_USDA=2.459
NC_035080.1	69416807	.	G	A	.	.	MAF_USDA=4.918
NC_035080.1	69416827	.	A	T	.	.	MAF_USDA=4.918
NC_035080.1	69416877	.	C	T	.	.	MAF_USDA=3.279
NC_035080.1	69416884	.	G	T	.	.	MAF_INRAE=19.167;MAF_USDA=5.882
NC_035080.1	69416971	.	G	T	.	.	MAF_USDA=16.667
NC_035080.1	69417007	.	G	T	.	.	MAF_INRAE=15.823;MAF_USDA=4.706
NC_035080.1	69417052	.	C	T	.	.	MAF_INRAE=15.823;MAF_USDA=9.412
NC_035080.1	69417197	.	C	T	.	.	MAF_USDA=2.459
NC_035080.1	69417286	.	A	C	.	.	MAF_USDA=4.098
NC_035080.1	69417312	.	G	C	.	.	MAF_USDA=3.279
NC_035080.1	69417438	.	C	T	.	.	MAF_INRAE=15.823;MAF_USDA=5.294
NC_035080.1	69417478	.	G	A	.	.	MAF_USDA=4.167
NC_035080.1	69417548	.	T	G	.	.	MAF_INRAE=15.823;MAF_USDA=6.471
NC_035080.1	69417617	.	C	G	.	.	MAF_INRAE=10.526
NC_035080.1	69417632	.	C	G	.	.	MAF_USDA=2.083
NC_035080.1	69417646	.	T	A	.	.	MAF_USDA=8.197
NC_035080.1	69417673	.	C	A	.	.	MAF_INRAE=15.19;MAF_USDA=6.471
NC_035080.1	69417679	.	C	A	.	.	MAF_USDA=8.197
NC_035080.1	69417703	.	C	A	.	.	MAF_INRAE=14.557;MAF_USDA=5.294
NC_035080.1	69417733	.	G	A	.	.	MAF_USDA=1.639
NC_035080.1	69417739	.	G	A	.	.	MAF_USDA=2.459
NC_035080.1	69417744	.	A	T	.	.	MAF_USDA=6.557
NC_035080.1	69417754	.	C	A	.	.	MAF_USDA=4.167
NC_035080.1	69417756	.	T	A	.	.	MAF_USDA=5.738
NC_035080.1	69417775	.	A	G	.	.	MAF_INRAE=20.0;MAF_USDA=4.118
NC_035080.1	69417804	.	C	T	.	.	MAF_USDA=3.279
NC_035080.1	69417877	.	C	G	.	.	MAF_INRAE=27.215;MAF_USDA=26.471
NC_035080.1	69417898	.	A	G	.	.	MAF_INRAE=25.949;MAF_USDA=26.471
NC_035080.1	69420157	.	C	A	.	.	MAF_USDA=8.333
NC_035080.1	69421910	.	T	C	.	.	MAF_USDA=2.174
NC_035080.1	69422206	.	C	G	.	.	MAF_INRAE=5.263
NC_035080.1	69422289	.	G	A	.	.	MAF_USDA=2.083
NC_035080.1	69422297	.	G	A	.	.	MAF_USDA=2.083
NC_035080.1	69422939	.	G	T	.	.	MAF_INRAE=27.848;MAF_USDA=14.706
NC_035080.1	69423034	.	G	A	.	.	MAF_USDA=5.738
NC_035080.1	69423047	.	C	T	.	.	MAF_USDA=2.459
NC_035080.1	69423246	.	C	A	.	.	MAF_INRAE=15.19;MAF_USDA=5.882
NC_035080.1	69423276	.	G	A	.	.	MAF_USDA=16.667
NC_035080.1	69423282	.	G	A	.	.	MAF_USDA=1.639
NC_035080.1	69423283	.	G	T	.	.	MAF_USDA=1.639
NC_035080.1	69423465	.	G	A	.	.	MAF_USDA=5.738
NC_035080.1	69423519	.	C	A	.	.	MAF_USDA=4.706
NC_035080.1	69423520	.	A	T	.	.	MAF_USDA=5.294
NC_035080.1	69423521	.	C	T	.	.	MAF_USDA=10.0
NC_035080.1	69423560	.	G	A	.	.	MAF_USDA=4.098
NC_035080.1	69423579	.	C	A	.	.	MAF_INRAE=5.263;MAF_USDA=22.917
NC_035080.1	69423621	.	T	A	.	.	MAF_USDA=6.557
NC_035080.1	69423634	.	T	G	.	.	MAF_USDA=8.235
NC_035080.1	69423761	.	CGAAGAA	CGAAGAT	.	.	MAF_USDA=2.083
NC_035080.1	69423767	.	A	T	.	.	MAF_INRAE=15.823
NC_035080.1	69423813	.	T	A	.	.	MAF_USDA=1.639
NC_035080.1	69424000	.	G	C	.	.	MAF_INRAE=8.333;MAF_USDA=2.459
NC_035080.1	69424106	.	C	A	.	.	MAF_INRAE=9.494;MAF_USDA=7.647
NC_035080.1	69424145	.	T	G	.	.	MAF_USDA=7.377
NC_035080.1	69424216	.	A	T	.	.	MAF_INRAE=25.316;MAF_USDA=27.647
NC_035080.1	69424276	.	C	T	.	.	MAF_INRAE=15.19;MAF_USDA=8.235
NC_035080.1	69424279	.	T	G	.	.	MAF_USDA=1.639
NC_035080.1	69424553	.	T	A	.	.	MAF_INRAE=25.316;MAF_USDA=25.294
NC_035080.1	69424569	.	G	T	.	.	MAF_USDA=6.557
NC_035080.1	69424626	.	A	G	.	.	MAF_INRAE=8.333;MAF_USDA=20.492
NC_035080.1	69424813	.	G	A	.	.	MAF_INRAE=9.494;MAF_USDA=6.471
NC_035080.1	69424815	.	T	A	.	.	MAF_INRAE=2.5;MAF_USDA=6.471
NC_035080.1	69424918	.	A	G	.	.	MAF_USDA=8.197
NC_035080.1	69424955	.	T	G	.	.	MAF_INRAE=15.823;MAF_USDA=6.471
NC_035080.1	69425015	.	T	A	.	.	MAF_USDA=1.639
NC_035080.1	69425120	.	T	G	.	.	MAF_USDA=7.647
NC_035080.1	69425179	.	G	A	.	.	MAF_USDA=1.639
NC_035080.1	69425201	.	A	G	.	.	MAF_USDA=1.639
NC_035080.1	69425202	.	T	A	.	.	MAF_INRAE=9.167;MAF_USDA=8.333
NC_035080.1	69425211	.	A	G	.	.	MAF_INRAE=15.823;MAF_USDA=6.471
NC_035080.1	69425220	.	A	C	.	.	MAF_INRAE=27.5;MAF_USDA=22.353
NC_035080.1	69425231	.	G	T	.	.	MAF_USDA=16.667
NC_035080.1	69425295	.	T	G	.	.	MAF_INRAE=9.494;MAF_USDA=5.882
NC_035080.1	69425311	.	A	T	.	.	MAF_USDA=8.197
NC_035080.1	69425321	.	A	T	.	.	MAF_USDA=2.459
NC_035080.1	69425379	.	G	A	.	.	MAF_USDA=5.738
NC_035080.1	69425385	.	G	T	.	.	MAF_USDA=18.75
NC_035080.1	69425413	.	A	G	.	.	MAF_INRAE=5.263;MAF_USDA=8.235
NC_035080.1	69425468	.	A	G	.	.	MAF_USDA=7.059
NC_035080.1	69425487	.	G	A	.	.	MAF_INRAE=5.263;MAF_USDA=7.647
NC_035080.1	69425525	.	T	G	.	.	MAF_USDA=2.5
NC_035080.1	69425526	.	G	T	.	.	MAF_INRAE=9.494;MAF_USDA=6.548
NC_035080.1	69425688	.	G	A	.	.	MAF_USDA=1.639
NC_035080.1	69425712	.	T	G	.	.	MAF_INRAE=27.848;MAF_USDA=16.471
NC_035080.1	69425807	.	C	T	.	.	MAF_INRAE=15.823;MAF_USDA=6.471
NC_035080.1	69425823	.	G	A	.	.	MAF_INRAE=9.494;MAF_USDA=5.882
NC_035080.1	69425851	.	T	C	.	.	MAF_INRAE=43.038;MAF_USDA=47.059
NC_035080.1	69425965	.	C	T	.	.	MAF_USDA=4.098
NC_035080.1	69425978	.	C	T	.	.	MAF_USDA=6.25
NC_035080.1	69426122	.	C	T	.	.	MAF_INRAE=4.167
NC_035080.1	69426362	.	G	T	.	.	MAF_USDA=5.738
NC_035080.1	69426403	.	G	C	.	.	MAF_USDA=4.098
NC_035080.1	69426409	.	C	T	.	.	MAF_INRAE=25.316;MAF_USDA=27.647
NC_035080.1	69426412	.	C	A	.	.	MAF_USDA=4.918
NC_035080.1	69426474	.	T	G	.	.	MAF_INRAE=5.263;MAF_USDA=8.333
NC_035080.1	69426542	.	A	G	.	.	MAF_INRAE=15.823;MAF_USDA=8.333
NC_035080.1	69426549	.	G	T	.	.	MAF_INRAE=5.263;MAF_USDA=8.333
NC_035080.1	69426574	.	C	A	.	.	MAF_INRAE=15.823;MAF_USDA=4.762
NC_035080.1	69426670	.	G	A	.	.	MAF_INRAE=9.494;MAF_USDA=5.882
NC_035080.1	69426692	.	G	T	.	.	MAF_USDA=5.738
NC_035080.1	69426789	.	C	A	.	.	MAF_INRAE=15.823;MAF_USDA=6.471
NC_035080.1	69426865	.	A	G	.	.	MAF_USDA=6.627
NC_035080.1	69426933	.	G	T	.	.	MAF_USDA=1.695
NC_035080.1	69426951	.	A	T	.	.	MAF_USDA=9.322
NC_035080.1	69426977	.	C	A	.	.	MAF_USDA=3.39
NC_035080.1	69426989	.	C	T	.	.	MAF_USDA=1.695
NC_035080.1	69427036	.	T	A	.	.	MAF_USDA=5.738
NC_035080.1	69427137	.	A	T	.	.	MAF_USDA=2.459
NC_035080.1	69427202	.	G	T	.	.	MAF_INRAE=24.051;MAF_USDA=30.588
NC_035080.1	69427228	.	C	T	.	.	MAF_INRAE=4.167
NC_035080.1	69427234	.	T	G	.	.	MAF_INRAE=8.333
NC_035080.1	69427315	.	T	C	.	.	MAF_USDA=2.353
NC_035080.1	69427316	.	G	T	.	.	MAF_USDA=2.353
NC_035080.1	69427360	.	C	T	.	.	MAF_USDA=2.459
NC_035080.1	69427370	.	G	C	.	.	MAF_USDA=2.459
NC_035080.1	69427388	.	G	A	.	.	MAF_INRAE=16.456;MAF_USDA=29.412
NC_035080.1	69427391	.	C	T	.	.	MAF_USDA=2.941
NC_035080.1	69427413	.	A	G	.	.	MAF_USDA=13.529
NC_035080.1	69427423	.	G	T	.	.	MAF_USDA=1.639
NC_035080.1	69427437	.	C	T	.	.	MAF_USDA=2.459
NC_035080.1	69427455	.	C	T	.	.	MAF_INRAE=5.263;MAF_USDA=20.833
NC_035080.1	69427459	.	A	T	.	.	MAF_USDA=1.639
NC_035080.1	69427593	.	G	A	.	.	MAF_INRAE=19.167;MAF_USDA=4.762
NC_035080.1	69427726	.	C	T	.	.	MAF_USDA=20.833
NC_035080.1	69427760	.	C	T	.	.	MAF_INRAE=15.823;MAF_USDA=5.882
NC_035080.1	69427876	.	C	T	.	.	MAF_INRAE=5.263
NC_035080.1	69427877	.	A	T	.	.	MAF_INRAE=15.823;MAF_USDA=9.412
NC_035080.1	69427903	.	G	A	.	.	MAF_INRAE=5.263;MAF_USDA=7.647
NC_035080.1	69427977	.	G	A	.	.	MAF_USDA=4.167
NC_035080.1	69427988	.	G	T	.	.	MAF_USDA=4.918
NC_035080.1	69428245	.	C	T	.	.	MAF_INRAE=34.81;MAF_USDA=11.765
NC_035080.1	69428411	.	G	A	.	.	MAF_INRAE=15.19;MAF_USDA=19.412
NC_035080.1	69428462	.	C	A	.	.	MAF_USDA=4.167
NC_035080.1	69428545	.	A	C	.	.	MAF_USDA=1.639
NC_035080.1	69428623	.	G	A	.	.	MAF_INRAE=20.833
NC_035080.1	69428641	.	C	T	.	.	MAF_USDA=1.639
NC_035080.1	69428677	.	T	C	.	.	MAF_USDA=1.639
NC_035080.1	69428718	.	G	C	.	.	MAF_INRAE=15.823;MAF_USDA=13.529
NC_035080.1	69428723	.	G	T	.	.	MAF_INRAE=32.278;MAF_USDA=38.824
NC_035080.1	69428792	.	G	A	.	.	MAF_USDA=4.167
NC_035080.1	69428879	.	G	A	.	.	MAF_USDA=4.098
NC_035080.1	69428934	.	T	A	.	.	MAF_USDA=7.377
NC_035080.1	69429119	.	C	A	.	.	MAF_USDA=3.279
NC_035080.1	69429170	.	T	C	.	.	MAF_INRAE=18.333;MAF_USDA=7.059
NC_035080.1	69429214	.	T	G	.	.	MAF_USDA=1.695
NC_035080.1	69429227	.	G	A	.	.	MAF_INRAE=20.886;MAF_USDA=19.048
NC_035080.1	69429293	.	A	T	.	.	MAF_INRAE=38.608;MAF_USDA=43.75
NC_035080.1	69429324	.	C	T	.	.	MAF_USDA=4.918
NC_035080.1	69429425	.	G	T	.	.	MAF_INRAE=27.5;MAF_USDA=26.471
NC_035080.1	69429587	.	A	G	.	.	MAF_USDA=5.738
NC_035080.1	69429695	.	C	T	.	.	MAF_INRAE=9.167;MAF_USDA=2.941
NC_035080.1	69429729	.	G	A	.	.	MAF_USDA=4.098
NC_035080.1	69429753	.	C	T	.	.	MAF_INRAE=22.785;MAF_USDA=21.765
NC_035080.1	69429783	.	A	G	.	.	MAF_USDA=2.459
NC_035080.1	69429792	.	C	G	.	.	MAF_USDA=1.639
NC_035080.1	69429822	.	T	C	.	.	MAF_USDA=1.639
NC_035080.1	69429991	.	T	A	.	.	MAF_INRAE=21.519;MAF_USDA=6.471
NC_035080.1	69430085	.	G	A	.	.	MAF_INRAE=24.051;MAF_USDA=34.118
NC_035080.1	69430086	.	G	A	.	.	MAF_INRAE=21.667;MAF_USDA=34.118
NC_035080.1	69430110	.	T	A	.	.	MAF_USDA=4.098
NC_035080.1	69430163	.	C	T	.	.	MAF_USDA=5.738
NC_035080.1	69430186	.	T	C	.	.	MAF_INRAE=5.263;MAF_USDA=7.647
NC_035080.1	69430365	.	G	T	.	.	MAF_INRAE=22.152;MAF_USDA=9.016
NC_035080.1	69430369	.	T	A	.	.	MAF_USDA=4.098
NC_035080.1	69430408	.	T	A	.	.	MAF_INRAE=15.823;MAF_USDA=14.118
NC_035080.1	69430416	.	C	A	.	.	MAF_USDA=2.459
NC_035080.1	69430522	.	A	G	.	.	MAF_USDA=20.492
NC_035080.1	69430524	.	G	T	.	.	MAF_INRAE=22.152;MAF_USDA=22.941
NC_035080.1	69430527	.	C	T	.	.	MAF_INRAE=12.5;MAF_USDA=13.529
NC_035080.1	69430586	.	A	C	.	.	MAF_USDA=2.459
NC_035080.1	69430620	.	T	G	.	.	MAF_INRAE=22.152;MAF_USDA=7.059
NC_035080.1	69430624	.	C	T	.	.	MAF_USDA=1.639
NC_035080.1	69430719	.	G	A	.	.	MAF_INRAE=22.152;MAF_USDA=7.059
NC_035080.1	69430924	.	C	A	.	.	MAF_USDA=3.279
NC_035080.1	69430979	.	A	C	.	.	MAF_INRAE=9.494;MAF_USDA=10.588
NC_035080.1	69431063	.	T	C	.	.	MAF_INRAE=5.263
NC_035080.1	69431207	.	A	G	.	.	MAF_USDA=6.557
NC_035080.1	69431214	.	C	T	.	.	MAF_USDA=2.459
NC_035080.1	69431249	.	G	A	.	.	MAF_USDA=4.098
NC_035080.1	69431280	.	G	A	.	.	MAF_USDA=4.167
NC_035080.1	69431284	.	G	A	.	.	MAF_USDA=2.542
NC_035080.1	69431332	.	C	T	.	.	MAF_USDA=2.459
NC_035080.1	69431338	.	T	G	.	.	MAF_INRAE=22.152;MAF_USDA=6.471
NC_035080.1	69431343	.	C	T	.	.	MAF_USDA=1.639
NC_035080.1	69431365	.	T	G	.	.	MAF_USDA=18.852
NC_035080.1	69431393	.	G	A	.	.	MAF_INRAE=19.167;MAF_USDA=4.706
NC_035080.1	69431441	.	G	T	.	.	MAF_INRAE=8.333;MAF_USDA=2.941
NC_035080.1	69431469	.	C	A	.	.	MAF_INRAE=27.848;MAF_USDA=12.941
NC_035080.1	69431540	.	A	G	.	.	MAF_USDA=2.459
NC_035080.1	69431543	.	C	T	.	.	MAF_INRAE=36.709;MAF_USDA=25.294
NC_035080.1	69431591	.	G	A	.	.	MAF_USDA=7.377
NC_035080.1	69431616	.	G	A	.	.	MAF_USDA=1.639
NC_035080.1	69431759	.	G	A	.	.	MAF_USDA=4.918
NC_035080.1	69431794	.	G	A	.	.	MAF_INRAE=36.709;MAF_USDA=23.529
NC_035080.1	69431812	.	G	A	.	.	MAF_INRAE=12.025;MAF_USDA=3.279
NC_035080.1	69431825	.	T	A	.	.	MAF_USDA=1.639
NC_035080.1	69431853	.	C	T	.	.	MAF_USDA=2.459
NC_035080.1	69431867	.	C	A	.	.	MAF_USDA=6.557
NC_035080.1	69431873	.	C	T	.	.	MAF_USDA=3.529
NC_035080.1	69431874	.	G	A	.	.	MAF_USDA=5.738
NC_035080.1	69431939	.	G	C	.	.	MAF_USDA=2.542
NC_035080.1	69432006	.	G	T	.	.	MAF_USDA=5.0
NC_035080.1	69432026	.	C	A	.	.	MAF_USDA=17.5
NC_035080.1	69432186	.	G	A	.	.	MAF_USDA=4.098
NC_035080.1	69432546	.	A	C	.	.	MAF_USDA=8.333
NC_035080.1	69432588	.	A	G	.	.	MAF_USDA=2.083
NC_035080.1	69432751	.	G	A	.	.	MAF_USDA=2.083
NC_035080.1	69434530	.	G	A	.	.	MAF_USDA=8.333
NC_035080.1	69434837	.	C	G	.	.	MAF_INRAE=20.0;MAF_USDA=6.548
NC_035080.1	69434855	.	A	C	.	.	MAF_INRAE=9.494;MAF_USDA=11.31
NC_035080.1	69434856	.	A	T	.	.	MAF_USDA=2.5
NC_035080.1	69434858	.	T	G	.	.	MAF_USDA=1.667
NC_035080.1	69434922	.	C	A	.	.	MAF_INRAE=19.167;MAF_USDA=19.048
NC_035080.1	69435062	.	C	T	.	.	MAF_USDA=5.738
NC_035080.1	69435102	.	T	C	.	.	MAF_USDA=17.213
NC_035080.1	69435136	.	C	G	.	.	MAF_USDA=4.098
NC_035080.1	69435256	.	G	T	.	.	MAF_INRAE=27.848;MAF_USDA=8.333
NC_035080.1	69435271	.	A	C	.	.	MAF_USDA=1.639
NC_035080.1	69435334	.	T	A	.	.	MAF_INRAE=19.167;MAF_USDA=20.588
NC_035080.1	69435341	.	G	T	.	.	MAF_USDA=1.639
NC_035080.1	69435366	.	G	A	.	.	MAF_USDA=3.279
NC_035080.1	69435422	.	T	G	.	.	MAF_USDA=4.098
NC_035080.1	69435727	.	T	C	.	.	MAF_USDA=4.918
NC_035080.1	69435733	.	G	A	.	.	MAF_USDA=4.098
NC_035080.1	69435860	.	C	G	.	.	MAF_USDA=3.279
NC_035080.1	69436023	.	T	C	.	.	MAF_INRAE=8.861;MAF_USDA=3.279
NC_035080.1	69436035	.	G	T	.	.	MAF_INRAE=9.167;MAF_USDA=8.333
NC_035080.1	69436094	.	G	A	.	.	MAF_USDA=4.098
NC_035080.1	69436277	.	C	T	.	.	MAF_USDA=1.639
NC_035080.1	69436412	.	T	C	.	.	MAF_USDA=1.639
NC_035080.1	69436469	.	G	T	.	.	MAF_INRAE=8.861;MAF_USDA=10.0
NC_035080.1	69436470	.	T	G	.	.	MAF_USDA=2.459
NC_035080.1	69436743	.	T	C	.	.	MAF_USDA=4.098
NC_035080.1	69436817	.	A	C	.	.	MAF_INRAE=9.167;MAF_USDA=2.941
NC_035080.1	69436821	.	T	A	.	.	MAF_USDA=1.639
NC_035080.1	69436882	.	A	C	.	.	MAF_USDA=4.918
NC_035080.1	69436901	.	G	T	.	.	MAF_INRAE=16.667;MAF_USDA=14.583
NC_035080.1	69436959	.	C	T	.	.	MAF_INRAE=5.263;MAF_USDA=25.0
NC_035080.1	69436972	.	C	T	.	.	MAF_USDA=5.882
NC_035080.1	69437072	.	G	A	.	.	MAF_INRAE=26.316;MAF_USDA=43.75
NC_035080.1	69437111	.	A	C	.	.	MAF_INRAE=3.333;MAF_USDA=14.706
NC_035080.1	69437112	.	G	A	.	.	MAF_INRAE=22.152;MAF_USDA=3.529
NC_035080.1	69437127	.	G	A	.	.	MAF_USDA=1.667
NC_035080.1	69437243	.	T	C	.	.	MAF_INRAE=14.167;MAF_USDA=2.083
NC_035080.1	69437297	.	C	T	.	.	MAF_INRAE=15.19
NC_035080.1	69437306	.	C	T	.	.	MAF_USDA=4.098
NC_035080.1	69437494	.	A	G	.	.	MAF_USDA=4.098
NC_035080.1	69437519	.	A	T	.	.	MAF_USDA=8.197
NC_035080.1	69437526	.	T	C	.	.	MAF_USDA=1.639
NC_035080.1	69437544	.	G	A	.	.	MAF_USDA=4.098
NC_035080.1	69437605	.	C	T	.	.	MAF_USDA=2.459
NC_035080.1	69437660	.	C	A	.	.	MAF_USDA=2.5
NC_035080.1	69437676	.	C	A	.	.	MAF_USDA=2.542
NC_035080.1	69437716	.	T	C	.	.	MAF_INRAE=22.152;MAF_USDA=7.059
NC_035080.1	69437728	.	C	T	.	.	MAF_USDA=1.639
NC_035080.1	69437790	.	C	A	.	.	MAF_USDA=6.557
NC_035080.1	69437795	.	C	T	.	.	MAF_USDA=6.557
NC_035080.1	69437797	.	C	G	.	.	MAF_USDA=2.459
NC_035080.1	69437803	.	C	G	.	.	MAF_USDA=2.459
NC_035080.1	69437866	.	G	A	.	.	MAF_USDA=17.213
NC_035080.1	69437878	.	C	A	.	.	MAF_INRAE=9.494;MAF_USDA=9.412
NC_035080.1	69437915	.	A	T	.	.	MAF_USDA=18.033
NC_035080.1	69437933	.	G	A	.	.	MAF_USDA=17.213
NC_035080.1	69438040	.	T	G	.	.	MAF_INRAE=22.152;MAF_USDA=9.412
NC_035080.1	69438063	.	T	A	.	.	MAF_USDA=4.098
NC_035080.1	69438080	.	T	A	.	.	MAF_INRAE=5.263;MAF_USDA=8.235
NC_035080.1	69438115	.	T	G	.	.	MAF_USDA=18.033
NC_035080.1	69438271	.	C	T	.	.	MAF_USDA=7.377
NC_035080.1	69438283	.	C	G	.	.	MAF_USDA=2.459
NC_035080.1	69438310	.	T	C	.	.	MAF_USDA=19.672
NC_035080.1	69438369	.	G	A	.	.	MAF_INRAE=48.101;MAF_USDA=43.529
NC_035080.1	69438547	.	C	T	.	.	MAF_USDA=1.639
NC_035080.1	69438776	.	T	C	.	.	MAF_USDA=7.377
NC_035080.1	69438881	.	G	A	.	.	MAF_USDA=3.279
NC_035080.1	69438947	.	G	T	.	.	MAF_USDA=1.639
NC_035080.1	69438966	.	T	G	.	.	MAF_USDA=3.279
NC_035080.1	69438968	.	T	G	.	.	MAF_USDA=2.459
NC_035080.1	69439090	.	C	T	.	.	MAF_USDA=3.279
NC_035080.1	69439117	.	C	A	.	.	MAF_USDA=2.459
NC_035080.1	69439246	.	T	G	.	.	MAF_USDA=19.672
NC_035080.1	69439254	.	C	A	.	.	MAF_USDA=4.098
NC_035080.1	69439285	.	A	C	.	.	MAF_INRAE=37.975;MAF_USDA=40.588
NC_035080.1	69439366	.	C	T	.	.	MAF_INRAE=12.025;MAF_USDA=8.235
NC_035080.1	69439377	.	T	C	.	.	MAF_USDA=4.098
NC_035080.1	69439392	.	G	A	.	.	MAF_USDA=6.25
NC_035080.1	69439406	.	T	G	.	.	MAF_USDA=2.459
NC_035080.1	69439460	.	G	A	.	.	MAF_USDA=4.918
NC_035080.1	69439530	.	A	C	.	.	MAF_USDA=7.377
NC_035080.1	69439578	.	G	T	.	.	MAF_USDA=3.279
NC_035080.1	69439752	.	A	T	.	.	MAF_INRAE=15.19;MAF_USDA=15.294
NC_035080.1	69439798	.	G	T	.	.	MAF_USDA=1.639
NC_035080.1	69439821	.	C	T	.	.	MAF_USDA=1.639
NC_035080.1	69439829	.	T	C	.	.	MAF_USDA=7.377
NC_035080.1	69439844	.	G	A	.	.	MAF_INRAE=9.167;MAF_USDA=8.333
NC_035080.1	69439865	.	C	T	.	.	MAF_INRAE=16.456;MAF_USDA=41.667
NC_035080.1	69440090	.	T	C	.	.	MAF_USDA=4.098
NC_035080.1	69440256	.	G	A	.	.	MAF_INRAE=29.114;MAF_USDA=14.118
NC_035080.1	69440274	.	C	A	.	.	MAF_INRAE=22.152;MAF_USDA=7.059
NC_035080.1	69440285	.	C	A	.	.	MAF_INRAE=22.152;MAF_USDA=7.059
NC_035080.1	69440336	.	C	A	.	.	MAF_INRAE=5.263;MAF_USDA=8.235
NC_035080.1	69440508	.	G	A	.	.	MAF_USDA=3.279
NC_035080.1	69440657	.	G	A	.	.	MAF_USDA=5.738
NC_035080.1	69440751	.	A	T	.	.	MAF_USDA=3.279
NC_035080.1	69440752	.	G	A	.	.	MAF_USDA=18.033
NC_035080.1	69440769	.	T	G	.	.	MAF_USDA=18.033
NC_035080.1	69440874	.	G	A	.	.	MAF_INRAE=22.152;MAF_USDA=5.294
NC_035080.1	69440891	.	G	A	.	.	MAF_INRAE=22.152;MAF_USDA=7.059
NC_035080.1	69440902	.	A	T	.	.	MAF_USDA=3.279
NC_035080.1	69440903	.	T	C	.	.	MAF_USDA=3.279
NC_035080.1	69441051	.	A	T	.	.	MAF_USDA=3.279
NC_035080.1	69441065	.	G	A	.	.	MAF_USDA=7.377
NC_035080.1	69441097	.	A	T	.	.	MAF_USDA=5.882
NC_035080.1	69441155	.	T	C	.	.	MAF_USDA=1.639
NC_035080.1	69441195	.	T	G	.	.	MAF_USDA=17.213
NC_035080.1	69441217	.	G	A	.	.	MAF_USDA=1.639
NC_035080.1	69441323	.	G	A	.	.	MAF_USDA=3.279
NC_035080.1	69441348	.	A	T	.	.	MAF_USDA=7.377
NC_035080.1	69441376	.	T	G	.	.	MAF_USDA=3.279
NC_035080.1	69441377	.	A	T	.	.	MAF_USDA=3.279
NC_035080.1	69441442	.	A	G	.	.	MAF_INRAE=37.342;MAF_USDA=24.118
NC_035080.1	69441508	.	C	T	.	.	MAF_USDA=7.377
NC_035080.1	69441528	.	G	A	.	.	MAF_USDA=1.639
NC_035080.1	69441706	.	C	A	.	.	MAF_USDA=4.098
NC_035080.1	69441773	.	A	G	.	.	MAF_USDA=4.098
NC_035080.1	69441777	.	C	T	.	.	MAF_INRAE=15.19;MAF_USDA=4.706
NC_035080.1	69441808	.	C	A	.	.	MAF_USDA=1.639
NC_035080.1	69441924	.	C	T	.	.	MAF_USDA=8.197
NC_035080.1	69442040	.	G	T	.	.	MAF_USDA=1.639
NC_035080.1	69442042	.	G	T	.	.	MAF_USDA=2.459
NC_035080.1	69442068	.	C	T	.	.	MAF_USDA=4.098
NC_035080.1	69442090	.	C	T	.	.	MAF_USDA=2.459
NC_035080.1	69442091	.	G	A	.	.	MAF_USDA=1.639
NC_035080.1	69442095	.	T	A	.	.	MAF_USDA=1.765
NC_035080.1	69442101	.	G	A	.	.	MAF_USDA=1.639
NC_035080.1	69442197	.	G	A	.	.	MAF_USDA=1.639
NC_035080.1	69442203	.	T	G	.	.	MAF_USDA=4.167
NC_035080.1	69442204	.	C	A	.	.	MAF_USDA=4.167
NC_035080.1	69442226	.	A	G	.	.	MAF_INRAE=10.759;MAF_USDA=18.824
NC_035080.1	69442280	.	A	G	.	.	MAF_INRAE=15.823;MAF_USDA=41.667
NC_035080.1	69442372	.	G	A	.	.	MAF_USDA=2.459
NC_035080.1	69442379	.	C	A	.	.	MAF_USDA=2.459
NC_035080.1	69442495	.	T	A	.	.	MAF_USDA=6.471
NC_035080.1	69442509	.	C	T	.	.	MAF_USDA=3.279
NC_035080.1	69442540	.	C	A	.	.	MAF_INRAE=16.456;MAF_USDA=14.706
NC_035080.1	69442576	.	G	A	.	.	MAF_USDA=5.738
NC_035080.1	69442596	.	G	T	.	.	MAF_INRAE=8.861;MAF_USDA=3.279
NC_035080.1	69442648	.	G	T	.	.	MAF_USDA=2.459
NC_035080.1	69442656	.	T	C	.	.	MAF_USDA=4.098
NC_035080.1	69442679	.	C	T	.	.	MAF_INRAE=18.333;MAF_USDA=7.059
NC_035080.1	69442812	.	T	C	.	.	MAF_INRAE=37.342;MAF_USDA=31.765
NC_035080.1	69442830	.	A	C	.	.	MAF_USDA=7.377
NC_035080.1	69442840	.	C	T	.	.	MAF_INRAE=20.833;MAF_USDA=8.824
NC_035080.1	69442848	.	T	C	.	.	MAF_INRAE=14.557;MAF_USDA=14.118
NC_035080.1	69442904	.	A	G	.	.	MAF_INRAE=19.167;MAF_USDA=7.059
NC_035080.1	69442909	.	C	A	.	.	MAF_USDA=5.738
NC_035080.1	69442997	.	T	A	.	.	MAF_USDA=3.448
NC_035080.1	69443062	.	C	A	.	.	MAF_USDA=4.167
NC_035080.1	69443130	.	C	T	.	.	MAF_USDA=1.639
NC_035080.1	69443133	.	T	G	.	.	MAF_INRAE=18.333
NC_035080.1	69443143	.	A	T	.	.	MAF_INRAE=42.5
NC_035080.1	69443190	.	C	T	.	.	MAF_INRAE=22.152;MAF_USDA=7.647
NC_035080.1	69443246	.	A	T	.	.	MAF_INRAE=22.785;MAF_USDA=7.059
NC_035080.1	69443284	.	G	A	.	.	MAF_INRAE=29.747;MAF_USDA=13.529
NC_035080.1	69443516	.	C	T	.	.	MAF_USDA=4.098
NC_035080.1	69443547	.	G	A	.	.	MAF_INRAE=5.263;MAF_USDA=8.235
NC_035080.1	69443607	.	G	A	.	.	MAF_USDA=4.918
NC_035080.1	69443699	.	C	T	.	.	MAF_INRAE=15.823;MAF_USDA=25.294
NC_035080.1	69443700	.	G	A	.	.	MAF_USDA=4.918
NC_035080.1	69443786	.	C	T	.	.	MAF_USDA=1.639
NC_035080.1	69443905	.	G	A	.	.	MAF_USDA=7.377
NC_035080.1	69443907	.	G	T,A	.	.	MAF_INRAE=7.5;MAF_USDA=1.639
NC_035080.1	69443923	.	G	C	.	.	MAF_USDA=12.295
NC_035080.1	69443939	.	G	A	.	.	MAF_INRAE=15.823;MAF_USDA=15.294
NC_035080.1	69443981	.	A	T	.	.	MAF_INRAE=21.519;MAF_USDA=5.882
NC_035080.1	69443984	.	G	C	.	.	MAF_USDA=1.639
NC_035080.1	69444237	.	G	T	.	.	MAF_USDA=7.377
NC_035080.1	69444258	.	C	T	.	.	MAF_USDA=1.639
NC_035080.1	69444279	.	T	C	.	.	MAF_INRAE=21.519;MAF_USDA=4.706
NC_035080.1	69444290	.	G	A	.	.	MAF_INRAE=9.167;MAF_USDA=8.333
NC_035080.1	69444416	.	C	A	.	.	MAF_USDA=6.557
NC_035080.1	69444438	.	G	T	.	.	MAF_USDA=4.098
NC_035080.1	69444528	.	G	C	.	.	MAF_INRAE=9.494;MAF_USDA=2.083
NC_035080.1	69444580	.	G	A	.	.	MAF_INRAE=19.167;MAF_USDA=14.118
NC_035080.1	69444600	.	G	A	.	.	MAF_INRAE=4.167
NC_035080.1	69444647	.	G	T	.	.	MAF_USDA=2.459
NC_035080.1	69444680	.	G	A	.	.	MAF_USDA=6.25
NC_035080.1	69444729	.	A	C	.	.	MAF_INRAE=2.5;MAF_USDA=13.529
NC_035080.1	69444734	.	G	C	.	.	MAF_USDA=1.639
NC_035080.1	69444801	.	C	T	.	.	MAF_INRAE=22.152;MAF_USDA=20.0
NC_035080.1	69444836	.	A	T	.	.	MAF_INRAE=9.167;MAF_USDA=5.882
NC_035080.1	69444983	.	T	G	.	.	MAF_USDA=6.557
NC_035080.1	69445029	.	ACAACACCGG	ACAACACCGT	.	.	MAF_USDA=35.417
NC_035080.1	69445038	.	G	T	.	.	MAF_INRAE=48.734
NC_035080.1	69445189	.	A	C	.	.	MAF_USDA=2.381
NC_035080.1	69445198	.	T	G	.	.	MAF_INRAE=41.667;MAF_USDA=15.476
NC_035080.1	69445239	.	G	A	.	.	MAF_USDA=7.5
NC_035080.1	69445255	.	A	G	.	.	MAF_USDA=2.5
NC_035080.1	69445565	.	T	G	.	.	MAF_USDA=45.652
NC_035080.1	69446309	.	A	G	.	.	MAF_USDA=6.25
NC_035080.1	69446349	.	T	C	.	.	MAF_USDA=43.75
NC_035080.1	69446373	.	C	T	.	.	MAF_USDA=33.333
NC_035080.1	69446406	.	T	C	.	.	MAF_USDA=8.333
NC_035080.1	69446578	.	C	T	.	.	MAF_INRAE=14.557;MAF_USDA=10.417
NC_035080.1	69446619	.	G	A	.	.	MAF_USDA=1.639
NC_035080.1	69446658	.	C	T	.	.	MAF_USDA=7.377
NC_035080.1	69450115	.	A	G	.	.	MAF_USDA=2.542
NC_035080.1	69450176	.	A	C	.	.	MAF_USDA=1.639
NC_035080.1	69450342	.	A	T	.	.	MAF_INRAE=44.304;MAF_USDA=24.59
NC_035080.1	69450349	.	A	G	.	.	MAF_USDA=2.459
NC_035080.1	69450377	.	T	A	.	.	MAF_INRAE=14.557
NC_035080.1	69450440	.	G	C	.	.	MAF_USDA=2.459
NC_035080.1	69450473	.	A	T	.	.	MAF_USDA=5.738
NC_035080.1	69450835	.	G	A	.	.	MAF_USDA=4.098
NC_035080.1	69451020	.	A	T	.	.	MAF_INRAE=42.405;MAF_USDA=25.882
NC_035080.1	69451285	.	C	G	.	.	MAF_INRAE=41.139;MAF_USDA=22.353
NC_035080.1	69451472	.	G	A	.	.	MAF_USDA=1.639
NC_035080.1	69451569	.	T	A	.	.	MAF_INRAE=41.139;MAF_USDA=21.765
NC_035080.1	69451688	.	T	C	.	.	MAF_USDA=7.377
NC_035080.1	69451761	.	G	A	.	.	MAF_USDA=5.882
NC_035080.1	69451779	.	T	G	.	.	MAF_USDA=1.639
NC_035080.1	69451842	.	G	A	.	.	MAF_INRAE=41.139;MAF_USDA=20.833
NC_035080.1	69451902	.	T	A	.	.	MAF_USDA=1.667
NC_035080.1	69451903	.	G	T	.	.	MAF_USDA=1.639
NC_035080.1	69451906	.	A	C	.	.	MAF_INRAE=10.127;MAF_USDA=36.471
NC_035080.1	69451935	.	A	G	.	.	MAF_USDA=5.738
NC_035080.1	69451960	.	C	T	.	.	MAF_USDA=5.738
NC_035080.1	69452017	.	G	A	.	.	MAF_USDA=6.557
NC_035080.1	69452024	.	C	T	.	.	MAF_USDA=4.167
NC_035080.1	69452025	.	G	T	.	.	MAF_INRAE=41.139;MAF_USDA=19.412
NC_035080.1	69452039	.	G	A	.	.	MAF_INRAE=41.772;MAF_USDA=22.353
NC_035080.1	69452041	.	A	T	.	.	MAF_INRAE=7.5;MAF_USDA=4.918
NC_035080.1	69452053	.	A	G	.	.	MAF_INRAE=8.333
NC_035080.1	69452063	.	C	T	.	.	MAF_USDA=1.639
NC_035080.1	69452064	.	G	A	.	.	MAF_INRAE=8.333;MAF_USDA=33.333
NC_035080.1	69452380	.	A	T	.	.	MAF_USDA=4.167
NC_035080.1	69452436	.	A	G	.	.	MAF_USDA=7.377
NC_035080.1	69452658	.	C	A	.	.	MAF_INRAE=22.152;MAF_USDA=15.294
NC_035080.1	69452681	.	C	T	.	.	MAF_USDA=5.738
NC_035080.1	69452791	.	C	G	.	.	MAF_USDA=4.918
NC_035080.1	69453025	.	G	A	.	.	MAF_USDA=6.557
NC_035080.1	69453036	.	C	T	.	.	MAF_USDA=5.738
NC_035080.1	69453073	.	A	C	.	.	MAF_USDA=4.098
NC_035080.1	69453094	.	C	T	.	.	MAF_INRAE=12.025;MAF_USDA=8.197
NC_035080.1	69453132	.	C	T	.	.	MAF_INRAE=41.139;MAF_USDA=18.824
NC_035080.1	69453146	.	C	A	.	.	MAF_USDA=16.667
NC_035080.1	69453523	.	G	T	.	.	MAF_INRAE=8.861;MAF_USDA=9.016
NC_035080.1	69454119	.	G	A	.	.	MAF_USDA=4.918
NC_035080.1	69454157	.	T	G	.	.	MAF_USDA=5.882
NC_035080.1	69454244	.	C	A	.	.	MAF_USDA=8.235
NC_035080.1	69454298	.	C	T	.	.	MAF_INRAE=15.823;MAF_USDA=4.706
NC_035080.1	69454309	.	G	T	.	.	MAF_INRAE=5.263;MAF_USDA=11.765
NC_035080.1	69454406	.	G	A	.	.	MAF_USDA=16.667
NC_035080.1	69454603	.	G	A	.	.	MAF_USDA=8.197
NC_035080.1	69454604	.	C	T	.	.	MAF_INRAE=4.167
NC_035080.1	69454780	.	C	G	.	.	MAF_INRAE=10.127;MAF_USDA=36.471
NC_035080.1	69454900	.	G	A	.	.	MAF_USDA=1.639
NC_035080.1	69455037	.	T	G	.	.	MAF_USDA=5.738
NC_035080.1	69455130	.	G	T	.	.	MAF_USDA=5.738
NC_035080.1	69455181	.	A	G	.	.	MAF_INRAE=45.57;MAF_USDA=24.118
NC_035080.1	69455273	.	T	A	.	.	MAF_INRAE=44.167
NC_035080.1	69455332	.	T	C	.	.	MAF_USDA=4.167
NC_035080.1	69455393	.	C	T	.	.	MAF_USDA=3.279
NC_035080.1	69455415	.	T	C	.	.	MAF_USDA=2.459
NC_035080.1	69455422	.	C	T	.	.	MAF_INRAE=8.861;MAF_USDA=8.197
NC_035080.1	69455673	.	G	A	.	.	MAF_INRAE=46.203
NC_035080.1	69455779	.	C	T	.	.	MAF_INRAE=20.833
NC_035080.1	69455813	.	A	C	.	.	MAF_INRAE=44.304;MAF_USDA=23.529
NC_035080.1	69455921	.	T	G	.	.	MAF_INRAE=5.263;MAF_USDA=7.647
NC_035080.1	69455973	.	A	G	.	.	MAF_INRAE=13.291;MAF_USDA=35.882
NC_035080.1	69456069	.	C	G	.	.	MAF_USDA=4.167
NC_035080.1	69456087	.	G	C	.	.	MAF_INRAE=29.114;MAF_USDA=19.412
NC_035080.1	69456104	.	G	A	.	.	MAF_USDA=1.639
NC_035080.1	69456129	.	C	T	.	.	MAF_INRAE=44.304;MAF_USDA=24.118
NC_035080.1	69456176	.	G	A	.	.	MAF_USDA=5.738
NC_035080.1	69456180	.	C	T	.	.	MAF_INRAE=19.167;MAF_USDA=7.059
NC_035080.1	69456426	.	C	T	.	.	MAF_USDA=1.639
NC_035080.1	69456596	.	C	T	.	.	MAF_INRAE=44.937;MAF_USDA=19.412
NC_035080.1	69456651	.	G	A	.	.	MAF_INRAE=5.263;MAF_USDA=13.529
NC_035080.1	69456693	.	C	T	.	.	MAF_INRAE=8.333
NC_035080.1	69456882	.	C	T	.	.	MAF_INRAE=9.167;MAF_USDA=2.941
NC_035080.1	69456954	.	C	T	.	.	MAF_USDA=4.098
NC_035080.1	69457017	.	T	C	.	.	MAF_INRAE=44.304;MAF_USDA=24.118
NC_035080.1	69457442	.	G	A	.	.	MAF_USDA=4.167
NC_035080.1	69457535	.	C	G	.	.	MAF_USDA=5.738
NC_035080.1	69457537	.	A	G	.	.	MAF_INRAE=8.333;MAF_USDA=10.0
NC_035080.1	69457556	.	T	C	.	.	MAF_USDA=6.557
NC_035080.1	69457613	.	A	T	.	.	MAF_USDA=5.738
NC_035080.1	69457657	.	C	T	.	.	MAF_INRAE=12.658;MAF_USDA=17.647
NC_035080.1	69457677	.	A	G	.	.	MAF_USDA=1.639
NC_035080.1	69457788	.	G	T	.	.	MAF_INRAE=44.937;MAF_USDA=19.412
NC_035080.1	69457849	.	G	T	.	.	MAF_INRAE=20.0;MAF_USDA=8.333
NC_035080.1	69457874	.	G	A	.	.	MAF_INRAE=37.342;MAF_USDA=22.941
NC_035080.1	69458086	.	A	C	.	.	MAF_INRAE=9.167;MAF_USDA=8.333
NC_035080.1	69458105	.	A	C	.	.	MAF_INRAE=15.19;MAF_USDA=48.235
NC_035080.1	69458111	.	T	G	.	.	MAF_USDA=2.941
NC_035080.1	69458265	.	C	A	.	.	MAF_INRAE=31.013;MAF_USDA=44.706
NC_035080.1	69458274	.	A	G	.	.	MAF_INRAE=31.013;MAF_USDA=44.118
NC_035080.1	69458326	.	A	C	.	.	MAF_INRAE=15.823;MAF_USDA=47.647
NC_035080.1	69458355	.	G	A	.	.	MAF_USDA=3.279
NC_035080.1	69458364	.	C	A	.	.	MAF_USDA=9.836
NC_035080.1	69458406	.	C	T	.	.	MAF_INRAE=5.263;MAF_USDA=17.647
NC_035080.1	69458476	.	A	G	.	.	MAF_USDA=1.639
NC_035080.1	69458545	.	G	T	.	.	MAF_INRAE=15.823;MAF_USDA=7.059
NC_035080.1	69458565	.	C	G	.	.	MAF_INRAE=36.709;MAF_USDA=47.059
NC_035080.1	69458588	.	A	T	.	.	MAF_INRAE=4.167;MAF_USDA=1.639
NC_035080.1	69458718	.	G	C	.	.	MAF_USDA=7.059
NC_035080.1	69458811	.	G	A	.	.	MAF_USDA=5.738
NC_035080.1	69458823	.	G	A	.	.	MAF_USDA=5.738
NC_035080.1	69458905	.	C	T	.	.	MAF_USDA=7.377
NC_035080.1	69458915	.	C	T	.	.	MAF_USDA=2.459
NC_035080.1	69458982	.	C	T	.	.	MAF_USDA=2.459
NC_035080.1	69459013	.	G	T	.	.	MAF_USDA=9.016
NC_035080.1	69459028	.	G	T	.	.	MAF_USDA=2.353
NC_035080.1	69459051	.	A	T	.	.	MAF_INRAE=15.823;MAF_USDA=17.647
NC_035080.1	69459054	.	G	A	.	.	MAF_USDA=3.279
NC_035080.1	69459071	.	T	C	.	.	MAF_USDA=6.471
NC_035080.1	69459114	.	A	C	.	.	MAF_USDA=5.738
NC_035080.1	69459200	.	T	A	.	.	MAF_INRAE=9.167;MAF_USDA=15.882
NC_035080.1	69459240	.	G	A	.	.	MAF_USDA=3.279
NC_035080.1	69459373	.	A	T	.	.	MAF_INRAE=25.949;MAF_USDA=42.941
NC_035080.1	69459399	.	C	A	.	.	MAF_INRAE=4.167
NC_035080.1	69459402	.	C	T	.	.	MAF_INRAE=14.557;MAF_USDA=4.918
NC_035080.1	69459465	.	C	A	.	.	MAF_INRAE=4.167
NC_035080.1	69459483	.	G	T	.	.	MAF_INRAE=40.506;MAF_USDA=18.235
NC_035080.1	69459616	.	T	A	.	.	MAF_USDA=13.115
NC_035080.1	69459698	.	C	T	.	.	MAF_USDA=11.905
NC_035080.1	69459699	.	C	T	.	.	MAF_USDA=11.905
NC_035080.1	69459726	.	C	T	.	.	MAF_USDA=2.459
NC_035080.1	69459832	.	T	C	.	.	MAF_INRAE=9.494;MAF_USDA=20.0
NC_035080.1	69459847	.	A	G	.	.	MAF_INRAE=10.127;MAF_USDA=20.588
NC_035080.1	69459901	.	G	T	.	.	MAF_USDA=5.738
NC_035080.1	69460066	.	T	C	.	.	MAF_INRAE=11.392;MAF_USDA=48.824
NC_035080.1	69460209	.	G	A	.	.	MAF_INRAE=9.494;MAF_USDA=4.118
NC_035080.1	69460219	.	G	T	.	.	MAF_USDA=1.639
NC_035080.1	69460266	.	C	T	.	.	MAF_INRAE=22.152;MAF_USDA=5.294
NC_035080.1	69460279	.	T	G	.	.	MAF_USDA=2.459
NC_035080.1	69460302	.	A	T	.	.	MAF_INRAE=4.167
NC_035080.1	69460332	.	G	T	.	.	MAF_INRAE=8.333;MAF_USDA=16.667
NC_035080.1	69460447	.	C	A	.	.	MAF_INRAE=9.167;MAF_USDA=15.882
NC_035080.1	69460528	.	T	G	.	.	MAF_USDA=1.639
NC_035080.1	69460583	.	G	A	.	.	MAF_USDA=5.294
NC_035080.1	69460610	.	G	T	.	.	MAF_INRAE=14.557;MAF_USDA=44.118
NC_035080.1	69460639	.	T	G	.	.	MAF_USDA=3.279
NC_035080.1	69460809	.	A	G	.	.	MAF_USDA=15.574
NC_035080.1	69460853	.	A	C	.	.	MAF_INRAE=2.5;MAF_USDA=48.333
NC_035080.1	69461024	.	A	C	.	.	MAF_INRAE=38.608;MAF_USDA=26.471
NC_035080.1	69461084	.	T	C	.	.	MAF_USDA=4.167
NC_035080.1	69461088	.	A	C	.	.	MAF_INRAE=30.38;MAF_USDA=21.176
NC_035080.1	69461102	.	C	T	.	.	MAF_INRAE=14.557;MAF_USDA=6.557
NC_035080.1	69461224	.	T	A	.	.	MAF_INRAE=22.152;MAF_USDA=8.824
NC_035080.1	69461283	.	A	T	.	.	MAF_INRAE=44.304;MAF_USDA=30.588
NC_035080.1	69461298	.	G	A	.	.	MAF_INRAE=41.139;MAF_USDA=21.176
NC_035080.1	69461379	.	G	A	.	.	MAF_USDA=2.459
NC_035080.1	69461459	.	C	T	.	.	MAF_INRAE=39.873;MAF_USDA=24.118
NC_035080.1	69461553	.	T	G	.	.	MAF_INRAE=36.709;MAF_USDA=10.0
NC_035080.1	69461589	.	A	T	.	.	MAF_USDA=1.639
NC_035080.1	69461938	.	G	A	.	.	MAF_USDA=4.918
NC_035080.1	69462106	.	G	A	.	.	MAF_INRAE=14.557;MAF_USDA=8.333
NC_035080.1	69462107	.	C	A	.	.	MAF_INRAE=10.833;MAF_USDA=8.333
NC_035080.1	69462124	.	C	T	.	.	MAF_INRAE=8.333;MAF_USDA=15.882
NC_035080.1	69462132	.	C	T	.	.	MAF_USDA=5.738
NC_035080.1	69462174	.	A	G	.	.	MAF_USDA=6.471
NC_035080.1	69463434	.	C	T	.	.	MAF_USDA=45.833
NC_035080.1	69463535	.	A	T	.	.	MAF_INRAE=5.263
NC_035080.1	69463879	.	T	C	.	.	MAF_INRAE=30.38;MAF_USDA=47.917
NC_035080.1	69463939	.	G	A	.	.	MAF_USDA=4.167
NC_035080.1	69464020	.	C	A	.	.	MAF_USDA=1.639
NC_035080.1	69464058	.	C	T	.	.	MAF_USDA=4.167
NC_035080.1	69464073	.	G	T	.	.	MAF_INRAE=41.139;MAF_USDA=19.412
NC_035080.1	69464343	.	C	T	.	.	MAF_USDA=5.738
NC_035080.1	69464596	.	G	A	.	.	MAF_INRAE=14.557
NC_035080.1	69464986	.	C	T	.	.	MAF_INRAE=10.526;MAF_USDA=29.412
NC_035080.1	69464987	.	T	A	.	.	MAF_USDA=29.412
NC_035080.1	69465036	.	T	G	.	.	MAF_INRAE=15.19;MAF_USDA=8.824
NC_035080.1	69465050	.	A	G	.	.	MAF_INRAE=8.861;MAF_USDA=3.279
NC_035080.1	69465220	.	C	T	.	.	MAF_USDA=5.738
NC_035080.1	69465233	.	C	A	.	.	MAF_USDA=20.0
NC_035080.1	69465263	.	G	A	.	.	MAF_INRAE=5.263;MAF_USDA=10.588
NC_035080.1	69465264	.	C	T	.	.	MAF_INRAE=9.167;MAF_USDA=15.882
NC_035080.1	69465266	.	T	C	.	.	MAF_USDA=4.098
NC_035080.1	69465273	.	C	T	.	.	MAF_USDA=7.059
NC_035080.1	69465378	.	T	C	.	.	MAF_INRAE=17.5;MAF_USDA=16.471
NC_035080.1	69465504	.	T	C	.	.	MAF_USDA=6.667
NC_035080.1	69465595	.	A	G	.	.	MAF_INRAE=5.263;MAF_USDA=5.952
NC_035080.1	69466259	.	T	A	.	.	MAF_USDA=9.412
NC_035080.1	69466286	.	T	C	.	.	MAF_USDA=9.412
NC_035080.1	69466290	.	A	T	.	.	MAF_USDA=9.412
NC_035080.1	69466316	.	G	A	.	.	MAF_INRAE=5.263
NC_035080.1	69467648	.	C	A	.	.	MAF_USDA=1.639
NC_035080.1	69467681	.	G	A	.	.	MAF_INRAE=9.167;MAF_USDA=2.941
NC_035080.1	69467712	.	C	T	.	.	MAF_USDA=2.5
NC_035080.1	69467739	.	C	G	.	.	MAF_INRAE=5.263;MAF_USDA=8.824
NC_035080.1	69467835	.	G	T	.	.	MAF_INRAE=40.506;MAF_USDA=14.118
NC_035080.1	69467875	.	C	T	.	.	MAF_INRAE=5.263
NC_035080.1	69467930	.	G	T	.	.	MAF_USDA=6.557
NC_035080.1	69468021	.	G	A	.	.	MAF_INRAE=26.316;MAF_USDA=14.118
NC_035080.1	69468114	.	G	A	.	.	MAF_USDA=6.557
NC_035080.1	69468248	.	C	A	.	.	MAF_USDA=4.918
NC_035080.1	69468253	.	C	A	.	.	MAF_INRAE=14.557
NC_035080.1	69468270	.	T	C	.	.	MAF_USDA=4.819
NC_035080.1	69468466	.	T	A	.	.	MAF_USDA=5.294
NC_035080.1	69468507	.	A	G	.	.	MAF_USDA=9.836
NC_035080.1	69468550	.	G	T	.	.	MAF_USDA=4.918
NC_035080.1	69468554	.	C	T	.	.	MAF_USDA=4.918
NC_035080.1	69468642	.	C	T	.	.	MAF_USDA=4.167
NC_035080.1	69468658	.	G	A	.	.	MAF_INRAE=15.19;MAF_USDA=8.333
NC_035080.1	69468659	.	G	C	.	.	MAF_INRAE=11.667;MAF_USDA=8.333
NC_035080.1	69468677	.	G	A	.	.	MAF_INRAE=31.646;MAF_USDA=46.471
NC_035080.1	69468709	.	C	G	.	.	MAF_USDA=4.706
NC_035080.1	69468731	.	C	T	.	.	MAF_INRAE=40.833;MAF_USDA=8.929
NC_035080.1	69468922	.	G	T	.	.	MAF_USDA=7.647
NC_035080.1	69468932	.	A	G	.	.	MAF_USDA=47.059
NC_035080.1	69468984	.	A	G	.	.	MAF_INRAE=3.333;MAF_USDA=22.917
NC_035080.1	69469007	.	T	C	.	.	MAF_USDA=7.377
NC_035080.1	69469010	.	A	T	.	.	MAF_USDA=7.377
NC_035080.1	69469018	.	A	T	.	.	MAF_USDA=7.377
NC_035080.1	69469021	.	C	G	.	.	MAF_USDA=7.377
NC_035080.1	69469082	.	C	A	.	.	MAF_USDA=6.557
NC_035080.1	69469110	.	G	A	.	.	MAF_INRAE=26.316;MAF_USDA=8.235
NC_035080.1	69469140	.	C	T	.	.	MAF_USDA=5.738
NC_035080.1	69469244	.	G	A	.	.	MAF_USDA=2.459
NC_035080.1	69469314	.	T	A	.	.	MAF_INRAE=15.19;MAF_USDA=8.824
NC_035080.1	69469529	.	C	T	.	.	MAF_INRAE=43.038;MAF_USDA=30.0
NC_035080.1	69469536	.	T	A	.	.	MAF_INRAE=17.722;MAF_USDA=8.197
NC_035080.1	69469594	.	A	T	.	.	MAF_USDA=1.639
NC_035080.1	69469630	.	A	G	.	.	MAF_INRAE=9.494;MAF_USDA=6.557
NC_035080.1	69469685	.	G	A	.	.	MAF_USDA=1.639
NC_035080.1	69469719	.	C	T	.	.	MAF_INRAE=39.873;MAF_USDA=37.059
NC_035080.1	69469723	.	A	G	.	.	MAF_INRAE=40.0;MAF_USDA=8.824
NC_035080.1	69469736	.	C	T	.	.	MAF_INRAE=9.167;MAF_USDA=15.882
NC_035080.1	69469781	.	G	C	.	.	MAF_INRAE=39.167;MAF_USDA=8.824
NC_035080.1	69469793	.	T	A	.	.	MAF_INRAE=9.167;MAF_USDA=16.471
NC_035080.1	69469826	.	T	C	.	.	MAF_INRAE=32.278;MAF_USDA=41.667
NC_035080.1	69469856	.	G	T	.	.	MAF_INRAE=26.316;MAF_USDA=8.824
NC_035080.1	69469890	.	C	T	.	.	MAF_INRAE=33.544;MAF_USDA=31.25
NC_035080.1	69469906	.	A	T	.	.	MAF_INRAE=12.5
NC_035080.1	69469984	.	A	C	.	.	MAF_INRAE=15.19;MAF_USDA=22.917
NC_035080.1	69470002	.	A	C	.	.	MAF_INRAE=18.333
NC_035080.1	69470053	.	G	A	.	.	MAF_USDA=2.353
NC_035080.1	69470126	.	T	G	.	.	MAF_USDA=4.098
NC_035080.1	69470137	.	G	T	.	.	MAF_INRAE=34.177;MAF_USDA=29.412
NC_035080.1	69470220	.	T	C	.	.	MAF_INRAE=44.937;MAF_USDA=32.353
NC_035080.1	69470266	.	G	A	.	.	MAF_USDA=3.279
NC_035080.1	69470269	.	G	A	.	.	MAF_USDA=16.667
NC_035080.1	69470292	.	C	T	.	.	MAF_INRAE=44.167;MAF_USDA=12.5
NC_035080.1	69470347	.	C	T	.	.	MAF_USDA=4.098
NC_035080.1	69470418	.	A	G	.	.	MAF_USDA=3.279
NC_035080.1	69470421	.	G	T	.	.	MAF_USDA=3.279
NC_035080.1	69470472	.	G	T	.	.	MAF_INRAE=34.177;MAF_USDA=42.353
NC_035080.1	69470509	.	G	A	.	.	MAF_USDA=1.639
NC_035080.1	69470554	.	G	A	.	.	MAF_USDA=1.639
NC_035080.1	69470677	.	G	A	.	.	MAF_INRAE=14.557
NC_035080.1	69470768	.	T	G	.	.	MAF_INRAE=20.253;MAF_USDA=15.882
NC_035080.1	69470772	.	C	T	.	.	MAF_USDA=3.279
NC_035080.1	69470781	.	C	A	.	.	MAF_USDA=3.279
NC_035080.1	69471015	.	G	A	.	.	MAF_USDA=31.25
NC_035080.1	69471024	.	T	C	.	.	MAF_INRAE=31.579
NC_035080.1	69471135	.	G	A	.	.	MAF_USDA=20.833
NC_035080.1	69471240	.	A	G	.	.	MAF_INRAE=34.177;MAF_USDA=44.118
NC_035080.1	69471252	.	A	C	.	.	MAF_INRAE=31.579;MAF_USDA=14.583
NC_035080.1	69471283	.	C	A	.	.	MAF_INRAE=42.105;MAF_USDA=35.417
NC_035080.1	69471331	.	C	T	.	.	MAF_INRAE=5.263;MAF_USDA=17.059
NC_035080.1	69471350	.	G	A	.	.	MAF_INRAE=42.105;MAF_USDA=43.529
NC_035080.1	69471375	.	C	A	.	.	MAF_INRAE=31.579;MAF_USDA=34.706
NC_035080.1	69471393	.	A	T	.	.	MAF_INRAE=42.105;MAF_USDA=41.765
NC_035080.1	69471479	.	A	G	.	.	MAF_INRAE=31.013;MAF_USDA=41.765
NC_035080.1	69471489	.	C	T	.	.	MAF_INRAE=16.456;MAF_USDA=32.941
NC_035080.1	69471523	.	T	A	.	.	MAF_USDA=3.333
NC_035080.1	69471524	.	G	T	.	.	MAF_USDA=3.333
NC_035080.1	69471538	.	C	A	.	.	MAF_USDA=16.667
NC_035080.1	69471543	.	A	G	.	.	MAF_INRAE=31.646;MAF_USDA=42.857
NC_035080.1	69471659	.	G	T	.	.	MAF_USDA=1.639
NC_035080.1	69471693	.	A	G	.	.	MAF_INRAE=22.785;MAF_USDA=15.882
NC_035080.1	69471695	.	C	A	.	.	MAF_INRAE=15.19;MAF_USDA=8.235
NC_035080.1	69471701	.	T	C	.	.	MAF_USDA=3.279
NC_035080.1	69471714	.	T	C	.	.	MAF_INRAE=4.167;MAF_USDA=1.639
NC_035080.1	69471767	.	A	T	.	.	MAF_INRAE=22.785;MAF_USDA=18.235
NC_035080.1	69471872	.	C	T	.	.	MAF_INRAE=9.167;MAF_USDA=15.294
NC_035080.1	69472006	.	C	G	.	.	MAF_INRAE=32.278;MAF_USDA=23.529
NC_035080.1	69472027	.	C	T	.	.	MAF_INRAE=23.418;MAF_USDA=42.941
NC_035080.1	69472091	.	A	C	.	.	MAF_INRAE=32.278;MAF_USDA=32.353
NC_035080.1	69472127	.	T	G	.	.	MAF_USDA=5.738
NC_035080.1	69472160	.	T	A	.	.	MAF_INRAE=10.127;MAF_USDA=9.836
NC_035080.1	69472208	.	T	A	.	.	MAF_USDA=16.667
NC_035080.1	69472221	.	G	A	.	.	MAF_USDA=6.557
NC_035080.1	69472232	.	G	T	.	.	MAF_USDA=2.5
NC_035080.1	69472312	.	G	T	.	.	MAF_INRAE=9.494;MAF_USDA=5.738
NC_035080.1	69472316	.	T	C	.	.	MAF_USDA=3.279
NC_035080.1	69472326	.	C	A	.	.	MAF_USDA=4.918
NC_035080.1	69472348	.	A	T	.	.	MAF_USDA=2.459
NC_035080.1	69472377	.	C	T	.	.	MAF_USDA=1.639
NC_035080.1	69472387	.	A	C	.	.	MAF_USDA=1.639
NC_035080.1	69472391	.	T	G	.	.	MAF_USDA=3.279
NC_035080.1	69472403	.	G	A	.	.	MAF_USDA=4.098
NC_035080.1	69472409	.	T	A	.	.	MAF_USDA=2.459
NC_035080.1	69472454	.	C	T	.	.	MAF_USDA=16.667
NC_035080.1	69472459	.	T	C	.	.	MAF_USDA=2.083
NC_035080.1	69472462	.	G	A	.	.	MAF_USDA=4.098
NC_035080.1	69472465	.	T	G	.	.	MAF_USDA=15.574
NC_035080.1	69472480	.	C	A	.	.	MAF_USDA=16.667
NC_035080.1	69472499	.	T	A	.	.	MAF_USDA=4.167
NC_035080.1	69472578	.	T	C	.	.	MAF_INRAE=10.526;MAF_USDA=16.471
NC_035080.1	69472595	.	T	C	.	.	MAF_USDA=33.333
NC_035080.1	69472609	.	G	T	.	.	MAF_USDA=2.459
NC_035080.1	69472618	.	G	A	.	.	MAF_INRAE=18.354;MAF_USDA=42.941
NC_035080.1	69472734	.	A	G	.	.	MAF_USDA=6.557
NC_035080.1	69472790	.	G	T	.	.	MAF_INRAE=16.456;MAF_USDA=46.988
NC_035080.1	69472848	.	C	T	.	.	MAF_USDA=11.176
NC_035080.1	69472849	.	A	T	.	.	MAF_USDA=2.941
NC_035080.1	69472863	.	T	C	.	.	MAF_USDA=3.333
NC_035080.1	69472896	.	G	A	.	.	MAF_USDA=4.918
NC_035080.1	69472936	.	G	A	.	.	MAF_INRAE=20.0;MAF_USDA=14.706
NC_035080.1	69472982	.	G	C	.	.	MAF_USDA=6.557
NC_035080.1	69472994	.	C	T	.	.	MAF_USDA=9.016
NC_035080.1	69473037	.	A	G	.	.	MAF_INRAE=35.443;MAF_USDA=29.412
NC_035080.1	69473050	.	T	C	.	.	MAF_USDA=16.667
NC_035080.1	69473154	.	C	G	.	.	MAF_INRAE=29.747;MAF_USDA=7.647
NC_035080.1	69473215	.	T	C	.	.	MAF_INRAE=5.263;MAF_USDA=15.294
NC_035080.1	69473275	.	T	A	.	.	MAF_USDA=4.918
NC_035080.1	69473286	.	T	A	.	.	MAF_INRAE=10.0
NC_035080.1	69473289	.	T	A	.	.	MAF_USDA=4.918
NC_035080.1	69473302	.	A	C	.	.	MAF_USDA=3.279
NC_035080.1	69473315	.	A	G	.	.	MAF_INRAE=28.481;MAF_USDA=42.353
NC_035080.1	69473376	.	T	A	.	.	MAF_INRAE=43.038;MAF_USDA=34.706
NC_035080.1	69473429	.	T	C	.	.	MAF_USDA=6.25
NC_035080.1	69473444	.	C	T	.	.	MAF_INRAE=35.443;MAF_USDA=22.353
NC_035080.1	69473505	.	T	G	.	.	MAF_USDA=3.279
NC_035080.1	69473538	.	A	C	.	.	MAF_USDA=4.918
NC_035080.1	69473598	.	T	A	.	.	MAF_USDA=3.333
NC_035080.1	69473854	.	A	G	.	.	MAF_USDA=1.639
NC_035080.1	69473881	.	C	A	.	.	MAF_USDA=6.25
NC_035080.1	69474083	.	C	T	.	.	MAF_USDA=5.738
NC_035080.1	69474139	.	C	A	.	.	MAF_INRAE=36.076;MAF_USDA=20.588
NC_035080.1	69474205	.	T	C	.	.	MAF_INRAE=20.0;MAF_USDA=13.529
NC_035080.1	69474369	.	A	C	.	.	MAF_INRAE=26.316;MAF_USDA=17.647
NC_035080.1	69474372	.	A	T	.	.	MAF_USDA=4.918
NC_035080.1	69474489	.	T	C	.	.	MAF_USDA=3.529
NC_035080.1	69474765	.	C	T	.	.	MAF_INRAE=5.263;MAF_USDA=8.235
NC_035080.1	69475168	.	G	A	.	.	MAF_USDA=4.098
NC_035080.1	69475270	.	A	G	.	.	MAF_USDA=4.918
NC_035080.1	69475452	.	T	C	.	.	MAF_INRAE=22.5;MAF_USDA=16.471
NC_035080.1	69475453	.	C	A	.	.	MAF_USDA=4.098
NC_035080.1	69475487	.	C	T	.	.	MAF_INRAE=22.5;MAF_USDA=12.353
NC_035080.1	69475581	.	A	G	.	.	MAF_USDA=4.918
NC_035080.1	69475585	.	C	T	.	.	MAF_USDA=4.918
NC_035080.1	69475630	.	A	G	.	.	MAF_INRAE=28.481;MAF_USDA=8.333
NC_035080.1	69475733	.	A	G	.	.	MAF_USDA=4.098
NC_035080.1	69475751	.	G	T	.	.	MAF_USDA=4.918
NC_035080.1	69475752	.	A	T	.	.	MAF_USDA=4.918
NC_035080.1	69475755	.	C	T	.	.	MAF_INRAE=22.5;MAF_USDA=16.471
NC_035080.1	69475776	.	G	A	.	.	MAF_INRAE=22.5;MAF_USDA=12.353
NC_035080.1	69475963	.	G	A	.	.	MAF_USDA=2.459
NC_035080.1	69475969	.	A	G	.	.	MAF_USDA=2.459
NC_035080.1	69475976	.	A	C	.	.	MAF_INRAE=21.667;MAF_USDA=16.471
NC_035080.1	69475991	.	G	A	.	.	MAF_INRAE=21.667;MAF_USDA=12.353
NC_035080.1	69476011	.	G	T	.	.	MAF_INRAE=39.873;MAF_USDA=38.235
NC_035080.1	69476222	.	G	C	.	.	MAF_INRAE=1.667;MAF_USDA=7.377
NC_035080.1	69476286	.	G	A	.	.	MAF_USDA=1.639
NC_035080.1	69476555	.	T	C	.	.	MAF_INRAE=25.949;MAF_USDA=45.294
NC_035080.1	69476667	.	G	A	.	.	MAF_INRAE=29.114;MAF_USDA=11.765
NC_035080.1	69476693	.	G	A	.	.	MAF_USDA=4.098
NC_035080.1	69476765	.	C	T	.	.	MAF_USDA=3.279
NC_035080.1	69476997	.	C	T	.	.	MAF_INRAE=29.114;MAF_USDA=7.059
NC_035080.1	69476999	.	C	T	.	.	MAF_USDA=11.475
NC_035080.1	69477083	.	G	A	.	.	MAF_USDA=2.459
NC_035080.1	69477084	.	A	G	.	.	MAF_USDA=4.118
NC_035080.1	69477160	.	C	T	.	.	MAF_USDA=4.098
NC_035080.1	69477161	.	A	G	.	.	MAF_USDA=6.471
NC_035080.1	69477326	.	G	C	.	.	MAF_USDA=3.279
NC_035080.1	69477377	.	G	A	.	.	MAF_INRAE=26.316;MAF_USDA=10.588
NC_035080.1	69477387	.	G	A	.	.	MAF_USDA=4.098
NC_035080.1	69477408	.	G	T	.	.	MAF_USDA=4.706
NC_035080.1	69477420	.	G	A	.	.	MAF_USDA=4.098
NC_035080.1	69477454	.	C	T	.	.	MAF_USDA=6.25
NC_035080.1	69477620	.	G	T	.	.	MAF_USDA=4.918
NC_035080.1	69477704	.	C	T	.	.	MAF_USDA=2.5
NC_035080.1	69477752	.	G	T	.	.	MAF_INRAE=11.392;MAF_USDA=17.857
NC_035080.1	69477789	.	G	A	.	.	MAF_USDA=6.25
NC_035080.1	69477916	.	C	G	.	.	MAF_INRAE=9.494;MAF_USDA=5.294
NC_035080.1	69477918	.	G	A	.	.	MAF_USDA=4.098
NC_035080.1	69478069	.	C	A	.	.	MAF_USDA=3.279
NC_035080.1	69478405	.	G	C	.	.	MAF_USDA=3.279
NC_035080.1	69478470	.	A	C	.	.	MAF_USDA=2.353
NC_035080.1	69478500	.	G	T	.	.	MAF_INRAE=9.494;MAF_USDA=2.459
NC_035080.1	69478799	.	G	T	.	.	MAF_INRAE=24.051;MAF_USDA=30.0
NC_035080.1	69478838	.	A	G	.	.	MAF_USDA=3.279
NC_035080.1	69478892	.	G	C	.	.	MAF_USDA=7.377
NC_035080.1	69478947	.	A	G	.	.	MAF_INRAE=5.263;MAF_USDA=1.765
NC_035080.1	69479010	.	G	A	.	.	MAF_INRAE=39.873;MAF_USDA=39.412
NC_035080.1	69479166	.	C	T	.	.	MAF_USDA=11.475
NC_035080.1	69479169	.	G	A	.	.	MAF_INRAE=21.667;MAF_USDA=9.412
NC_035080.1	69479245	.	T	A	.	.	MAF_USDA=4.918
NC_035080.1	69479258	.	G	C	.	.	MAF_INRAE=13.924
NC_035080.1	69479274	.	G	T	.	.	MAF_USDA=1.639
NC_035080.1	69479277	.	C	A	.	.	MAF_USDA=4.167
NC_035080.1	69479320	.	T	C	.	.	MAF_INRAE=40.506;MAF_USDA=42.353
NC_035080.1	69479370	.	T	A	.	.	MAF_USDA=2.941
NC_035080.1	69479406	.	C	A	.	.	MAF_INRAE=41.139;MAF_USDA=48.824
NC_035080.1	69479703	.	A	T	.	.	MAF_USDA=5.738
NC_035080.1	69479708	.	G	C	.	.	MAF_USDA=1.639
NC_035080.1	69479900	.	G	T	.	.	MAF_USDA=4.098
NC_035080.1	69480055	.	G	A	.	.	MAF_INRAE=9.167;MAF_USDA=8.333
NC_035080.1	69480245	.	T	G	.	.	MAF_USDA=10.588
NC_035080.1	69480262	.	C	T	.	.	MAF_INRAE=5.263;MAF_USDA=10.0
NC_035080.1	69480275	.	G	T	.	.	MAF_USDA=4.098
NC_035080.1	69480306	.	C	G	.	.	MAF_INRAE=28.481;MAF_USDA=8.333
NC_035080.1	69480362	.	C	A	.	.	MAF_USDA=16.667
NC_035080.1	69480364	.	A	G	.	.	MAF_USDA=1.639
NC_035080.1	69480372	.	TGATTAG	TGATTAA	.	.	MAF_USDA=18.75
NC_035080.1	69480378	.	G	A	.	.	MAF_USDA=7.377
NC_035080.1	69480418	.	C	A	.	.	MAF_INRAE=46.203;MAF_USDA=50.0
NC_035080.1	69480429	.	T	C	.	.	MAF_INRAE=21.667;MAF_USDA=15.294
NC_035080.1	69480497	.	G	A	.	.	MAF_USDA=4.167
NC_035080.1	69480498	.	G	T	.	.	MAF_USDA=4.167
NC_035080.1	69480509	.	A	T	.	.	MAF_INRAE=27.848;MAF_USDA=21.765
NC_035080.1	69480567	.	T	C	.	.	MAF_USDA=4.098
NC_035080.1	69480667	.	C	T	.	.	MAF_INRAE=15.19;MAF_USDA=15.882
NC_035080.1	69480688	.	A	T	.	.	MAF_USDA=2.459
NC_035080.1	69480704	.	C	G	.	.	MAF_INRAE=12.5
NC_035080.1	69480717	.	T	C	.	.	MAF_INRAE=40.0;MAF_USDA=7.059
NC_035080.1	69480722	.	G	C	.	.	MAF_INRAE=10.759;MAF_USDA=34.706
NC_035080.1	69480933	.	A	G	.	.	MAF_INRAE=39.873;MAF_USDA=32.941
NC_035080.1	69480943	.	A	G	.	.	MAF_USDA=1.639
NC_035080.1	69480959	.	G	T	.	.	MAF_INRAE=15.823;MAF_USDA=36.471
NC_035080.1	69480989	.	A	G	.	.	MAF_INRAE=42.5;MAF_USDA=18.824
NC_035080.1	69480990	.	G	T	.	.	MAF_INRAE=46.835;MAF_USDA=50.0
NC_035080.1	69481067	.	A	G	.	.	MAF_INRAE=25.949;MAF_USDA=36.471
NC_035080.1	69481072	.	A	C	.	.	MAF_INRAE=19.167;MAF_USDA=5.294
NC_035080.1	69481100	.	G	A	.	.	MAF_USDA=4.918
NC_035080.1	69481185	.	A	G	.	.	MAF_INRAE=9.167;MAF_USDA=20.588
NC_035080.1	69481273	.	C	T	.	.	MAF_INRAE=9.494;MAF_USDA=4.918
NC_035080.1	69481277	.	C	T	.	.	MAF_INRAE=18.333;MAF_USDA=24.118
NC_035080.1	69481370	.	C	T	.	.	MAF_INRAE=29.114;MAF_USDA=8.235
NC_035080.1	69481422	.	T	A	.	.	MAF_USDA=29.167
NC_035080.1	69481432	.	C	T	.	.	MAF_USDA=2.459
NC_035080.1	69481447	.	A	T	.	.	MAF_USDA=5.738
NC_035080.1	69481469	.	A	G	.	.	MAF_INRAE=17.089;MAF_USDA=28.235
NC_035080.1	69481535	.	C	T	.	.	MAF_INRAE=10.833;MAF_USDA=11.176
NC_035080.1	69481589	.	C	T	.	.	MAF_USDA=4.098
NC_035080.1	69481707	.	G	A	.	.	MAF_USDA=1.639
NC_035080.1	69481746	.	G	A	.	.	MAF_USDA=4.918
NC_035080.1	69481824	.	C	T	.	.	MAF_INRAE=5.263;MAF_USDA=1.639
NC_035080.1	69481886	.	T	C	.	.	MAF_INRAE=9.167;MAF_USDA=4.118
NC_035080.1	69481933	.	C	T	.	.	MAF_USDA=4.918
NC_035080.1	69481938	.	T	G	.	.	MAF_USDA=4.918
NC_035080.1	69481985	.	C	T	.	.	MAF_USDA=7.647
NC_035080.1	69482031	.	G	T	.	.	MAF_USDA=5.738
NC_035080.1	69482185	.	A	G	.	.	MAF_USDA=1.639
NC_035080.1	69482198	.	T	G	.	.	MAF_INRAE=20.0;MAF_USDA=4.167
NC_035080.1	69482221	.	G	T	.	.	MAF_USDA=2.459
NC_035080.1	69482365	.	C	A	.	.	MAF_USDA=4.098
NC_035080.1	69482366	.	A	C	.	.	MAF_USDA=4.098
NC_035080.1	69482367	.	T	A	.	.	MAF_USDA=4.098
NC_035080.1	69482408	.	G	A	.	.	MAF_INRAE=15.789
NC_035080.1	69482415	.	G	A	.	.	MAF_INRAE=21.053
NC_035080.1	69482424	.	T	G	.	.	MAF_USDA=10.0
NC_035080.1	69482515	.	T	A	.	.	MAF_USDA=2.459
NC_035080.1	69482598	.	T	C	.	.	MAF_INRAE=30.833;MAF_USDA=12.941
NC_035080.1	69482793	.	T	G	.	.	MAF_USDA=7.059
NC_035080.1	69482840	.	T	C	.	.	MAF_INRAE=9.167;MAF_USDA=16.667
NC_035080.1	69482862	.	G	A	.	.	MAF_INRAE=8.861;MAF_USDA=8.824
NC_035080.1	69482863	.	A	T	.	.	MAF_USDA=4.118
NC_035080.1	69482984	.	A	C	.	.	MAF_USDA=4.918
NC_035080.1	69482986	.	G	A	.	.	MAF_INRAE=34.81;MAF_USDA=27.059
NC_035080.1	69483033	.	C	G	.	.	MAF_USDA=1.639
NC_035080.1	69483115	.	G	T	.	.	MAF_USDA=20.833
NC_035080.1	69483122	.	T	A	.	.	MAF_USDA=4.167
NC_035080.1	69483136	.	C	A	.	.	MAF_USDA=16.667
NC_035080.1	69483153	.	T	C	.	.	MAF_USDA=2.459
NC_035080.1	69483191	.	T	C	.	.	MAF_INRAE=25.949;MAF_USDA=8.235
NC_035080.1	69483195	.	A	T	.	.	MAF_INRAE=25.833;MAF_USDA=6.25
NC_035080.1	69483291	.	C	T	.	.	MAF_INRAE=28.481;MAF_USDA=3.529
NC_035080.1	69483301	.	T	A	.	.	MAF_USDA=4.918
NC_035080.1	69483369	.	T	A	.	.	MAF_INRAE=9.494;MAF_USDA=1.639
NC_035080.1	69483493	.	T	G	.	.	MAF_INRAE=18.354;MAF_USDA=34.118
NC_035080.1	69483496	.	C	A	.	.	MAF_USDA=2.459
NC_035080.1	69483592	.	T	C	.	.	MAF_INRAE=18.354;MAF_USDA=35.882
NC_035080.1	69483599	.	C	T	.	.	MAF_INRAE=26.582;MAF_USDA=10.0
NC_035080.1	69483666	.	C	G	.	.	MAF_USDA=7.377
NC_035080.1	69483862	.	G	T	.	.	MAF_USDA=1.639
NC_035080.1	69483874	.	C	T	.	.	MAF_USDA=1.639
NC_035080.1	69484179	.	G	A	.	.	MAF_INRAE=31.646;MAF_USDA=34.706
NC_035080.1	69484193	.	T	A	.	.	MAF_USDA=1.639
NC_035080.1	69484273	.	G	T	.	.	MAF_USDA=16.667
NC_035080.1	69484408	.	G	A	.	.	MAF_USDA=2.353
NC_035080.1	69484428	.	A	T	.	.	MAF_INRAE=8.333;MAF_USDA=5.294
NC_035080.1	69484458	.	G	A	.	.	MAF_USDA=2.459
NC_035080.1	69484523	.	G	T	.	.	MAF_INRAE=47.368;MAF_USDA=39.412
NC_035080.1	69484580	.	A	C	.	.	MAF_INRAE=1.667;MAF_USDA=1.639
NC_035080.1	69484745	.	C	T	.	.	MAF_INRAE=20.833;MAF_USDA=4.706
NC_035080.1	69484778	.	C	A	.	.	MAF_INRAE=12.025;MAF_USDA=5.882
NC_035080.1	69484945	.	G	A	.	.	MAF_USDA=1.639
NC_035080.1	69484956	.	T	C	.	.	MAF_INRAE=9.167;MAF_USDA=4.706
NC_035080.1	69484966	.	C	G	.	.	MAF_INRAE=19.167;MAF_USDA=4.706
NC_035080.1	69485092	.	C	G	.	.	MAF_INRAE=31.013;MAF_USDA=40.0
NC_035080.1	69485243	.	T	A	.	.	MAF_USDA=2.459
NC_035080.1	69485244	.	C	A	.	.	MAF_USDA=2.459
NC_035080.1	69485305	.	C	T	.	.	MAF_INRAE=15.823
NC_035080.1	69485445	.	T	G	.	.	MAF_USDA=2.381
NC_035080.1	69485448	.	A	C	.	.	MAF_USDA=27.083
NC_035080.1	69485515	.	G	A	.	.	MAF_INRAE=9.167;MAF_USDA=16.667
NC_035080.1	69485519	.	G	A	.	.	MAF_INRAE=9.167;MAF_USDA=16.667
NC_035080.1	69485836	.	A	C	.	.	MAF_INRAE=18.333;MAF_USDA=5.357
NC_035080.1	69485896	.	T	A	.	.	MAF_USDA=1.667
NC_035080.1	69485918	.	C	A	.	.	MAF_USDA=2.5
NC_035080.1	69485973	.	C	T	.	.	MAF_USDA=4.167
NC_035080.1	69486032	.	G	T	.	.	MAF_INRAE=23.333;MAF_USDA=6.548
NC_035080.1	69486126	.	G	A	.	.	MAF_INRAE=35.443;MAF_USDA=16.667
NC_035080.1	69486144	.	C	T	.	.	MAF_INRAE=18.333;MAF_USDA=10.714
NC_035080.1	69486313	.	A	T	.	.	MAF_INRAE=33.544;MAF_USDA=22.917
NC_035080.1	69486338	.	A	T	.	.	MAF_INRAE=1.667
NC_035080.1	69486342	.	G	A	.	.	MAF_INRAE=1.667
NC_035080.1	69486346	.	T	C	.	.	MAF_INRAE=2.5
NC_035080.1	69486390	.	C	T	.	.	MAF_USDA=7.059
NC_035080.1	69486392	.	T	A	.	.	MAF_USDA=4.706
NC_035080.1	69486398	.	T	G	.	.	MAF_USDA=4.918
NC_035080.1	69486405	.	G	C	.	.	MAF_USDA=6.557
NC_035080.1	69486413	.	C	A	.	.	MAF_USDA=4.098
NC_035080.1	69486422	.	T	G	.	.	MAF_USDA=3.279
NC_035080.1	69486423	.	A	C	.	.	MAF_USDA=16.471
NC_035080.1	69486436	.	G	A	.	.	MAF_INRAE=2.5;MAF_USDA=9.412
NC_035080.1	69486446	.	G	C	.	.	MAF_USDA=6.471
NC_035080.1	69486453	.	G	A	.	.	MAF_USDA=3.279
NC_035080.1	69486469	.	G	A	.	.	MAF_USDA=5.738
NC_035080.1	69486517	.	C	G	.	.	MAF_INRAE=1.667
NC_035080.1	69486534	.	C	A	.	.	MAF_INRAE=3.333
NC_035080.1	69486539	.	A	T	.	.	MAF_INRAE=4.167
NC_035080.1	69486547	.	G	T	.	.	MAF_USDA=5.738
NC_035080.1	69486558	.	C	G	.	.	MAF_INRAE=15.833;MAF_USDA=21.765
NC_035080.1	69486559	.	T	A	.	.	MAF_INRAE=6.667
NC_035080.1	69486576	.	A	G	.	.	MAF_INRAE=18.987;MAF_USDA=9.412
NC_035080.1	69486580	.	G	T	.	.	MAF_INRAE=25.0;MAF_USDA=30.0
NC_035080.1	69486587	.	A	T	.	.	MAF_INRAE=4.167
NC_035080.1	69486590	.	T	C	.	.	MAF_INRAE=9.167;MAF_USDA=12.353
NC_035080.1	69486593	.	G	A	.	.	MAF_INRAE=4.167
NC_035080.1	69486594	.	G	A	.	.	MAF_INRAE=4.167
NC_035080.1	69486610	.	G	T	.	.	MAF_INRAE=4.167
NC_035080.1	69486612	.	C	A	.	.	MAF_INRAE=4.167
NC_035080.1	69486634	.	G	C	.	.	MAF_INRAE=1.667
NC_035080.1	69486648	.	G	A	.	.	MAF_INRAE=12.5;MAF_USDA=16.471
NC_035080.1	69486670	.	G	A	.	.	MAF_USDA=8.197
NC_035080.1	69486682	.	C	T	.	.	MAF_USDA=10.588
NC_035080.1	69486697	.	G	A	.	.	MAF_USDA=1.639
NC_035080.1	69486726	.	A	G	.	.	MAF_USDA=9.836
NC_035080.1	69486730	.	A	T	.	.	MAF_USDA=13.115
NC_035080.1	69486738	.	C	T	.	.	MAF_USDA=3.279
NC_035080.1	69486761	.	C	T	.	.	MAF_INRAE=15.823;MAF_USDA=15.882
NC_035080.1	69486781	.	G	A	.	.	MAF_USDA=4.167
NC_035080.1	69486825	.	C	G	.	.	MAF_INRAE=22.152;MAF_USDA=40.0
NC_035080.1	69486868	.	T	G	.	.	MAF_USDA=5.738
NC_035080.1	69486901	.	C	G	.	.	MAF_USDA=2.459
NC_035080.1	69486926	.	G	A	.	.	MAF_USDA=6.557
NC_035080.1	69486941	.	T	G	.	.	MAF_USDA=4.098
NC_035080.1	69486960	.	T	C	.	.	MAF_INRAE=17.5;MAF_USDA=5.294
NC_035080.1	69486963	.	C	A	.	.	MAF_USDA=3.279
NC_035080.1	69486970	.	G	A	.	.	MAF_INRAE=9.167;MAF_USDA=12.941
NC_035080.1	69487025	.	A	G	.	.	MAF_USDA=2.459
NC_035080.1	69487089	.	G	A	.	.	MAF_INRAE=15.823;MAF_USDA=17.059
NC_035080.1	69487170	.	A	G	.	.	MAF_USDA=9.016
NC_035080.1	69487203	.	C	A	.	.	MAF_INRAE=15.823;MAF_USDA=17.059
NC_035080.1	69487235	.	G	T	.	.	MAF_USDA=6.557
NC_035080.1	69487244	.	A	G	.	.	MAF_USDA=6.557
NC_035080.1	69487332	.	C	T	.	.	MAF_INRAE=8.861;MAF_USDA=4.098
NC_035080.1	69487385	.	T	C	.	.	MAF_USDA=8.333
NC_035080.1	69487415	.	A	T	.	.	MAF_INRAE=15.823
NC_035080.1	69487419	.	TAC	TAA	.	.	MAF_USDA=16.667
NC_035080.1	69487421	.	C	A	.	.	MAF_INRAE=15.823;MAF_USDA=7.5
NC_035080.1	69487422	.	A	T	.	.	MAF_INRAE=12.5;MAF_USDA=16.667
NC_035080.1	69487442	.	G	A	.	.	MAF_INRAE=34.177;MAF_USDA=23.529
NC_035080.1	69487499	.	A	G	.	.	MAF_INRAE=15.823;MAF_USDA=15.882
NC_035080.1	69487504	.	C	G	.	.	MAF_USDA=6.557
NC_035080.1	69487607	.	C	T	.	.	MAF_USDA=3.279
NC_035080.1	69487670	.	C	T	.	.	MAF_INRAE=26.582;MAF_USDA=48.824
NC_035080.1	69487681	.	T	A	.	.	MAF_INRAE=15.823;MAF_USDA=17.059
NC_035080.1	69487800	.	C	T	.	.	MAF_USDA=4.098
NC_035080.1	69487863	.	C	T	.	.	MAF_INRAE=28.481;MAF_USDA=7.059
NC_035080.1	69487901	.	G	A	.	.	MAF_USDA=5.294
NC_035080.1	69487919	.	C	T	.	.	MAF_INRAE=24.167;MAF_USDA=9.412
NC_035080.1	69488134	.	T	C	.	.	MAF_USDA=4.918
NC_035080.1	69488135	.	C	A	.	.	MAF_USDA=4.918
NC_035080.1	69488317	.	G	A	.	.	MAF_USDA=1.639
NC_035080.1	69488654	.	T	A	.	.	MAF_INRAE=25.833
NC_035080.1	69488795	.	G	A	.	.	MAF_INRAE=20.833;MAF_USDA=4.762
NC_035080.1	69488914	.	C	A	.	.	MAF_USDA=16.667
NC_035080.1	69488930	.	C	T	.	.	MAF_INRAE=4.167;MAF_USDA=1.639
NC_035080.1	69489040	.	G	A	.	.	MAF_USDA=1.639
NC_035080.1	69489657	.	A	C	.	.	MAF_USDA=7.5
NC_035080.1	69489667	.	C	T	.	.	MAF_INRAE=15.823;MAF_USDA=16.393
NC_035080.1	69489786	.	G	A	.	.	MAF_USDA=3.279
NC_035080.1	69489793	.	C	T	.	.	MAF_USDA=7.377
NC_035080.1	69489848	.	A	C	.	.	MAF_INRAE=15.823;MAF_USDA=15.574
NC_035080.1	69489859	.	G	A	.	.	MAF_USDA=7.377
NC_035080.1	69490014	.	C	T	.	.	MAF_INRAE=9.167;MAF_USDA=19.412
NC_035080.1	69490217	.	C	T	.	.	MAF_USDA=7.377
NC_035080.1	69490384	.	C	A	.	.	MAF_USDA=3.279
NC_035080.1	69490419	.	G	T	.	.	MAF_INRAE=22.152;MAF_USDA=14.118
NC_035080.1	69490686	.	G	T	.	.	MAF_USDA=1.639
NC_035080.1	69490689	.	T	G	.	.	MAF_INRAE=36.842;MAF_USDA=28.824
NC_035080.1	69490707	.	T	G	.	.	MAF_USDA=7.059
NC_035080.1	69490973	.	T	C	.	.	MAF_USDA=9.412
NC_035080.1	69491044	.	G	A	.	.	MAF_USDA=8.824
NC_035080.1	69491086	.	G	A	.	.	MAF_USDA=3.279
NC_035080.1	69491120	.	G	A	.	.	MAF_USDA=1.639
NC_035080.1	69491136	.	G	T	.	.	MAF_USDA=8.824
NC_035080.1	69491165	.	T	A	.	.	MAF_INRAE=23.418;MAF_USDA=15.294
NC_035080.1	69491207	.	T	A	.	.	MAF_USDA=3.279
NC_035080.1	69491253	.	A	T	.	.	MAF_USDA=2.459
NC_035080.1	69491368	.	C	T	.	.	MAF_USDA=1.639
NC_035080.1	69491378	.	C	T	.	.	MAF_USDA=10.0
NC_035080.1	69491412	.	A	G	.	.	MAF_INRAE=34.81;MAF_USDA=31.765
NC_035080.1	69491457	.	C	A	.	.	MAF_USDA=5.738
NC_035080.1	69491530	.	G	T	.	.	MAF_INRAE=10.526;MAF_USDA=8.333
NC_035080.1	69491550	.	A	C	.	.	MAF_USDA=1.639
NC_035080.1	69491591	.	C	T	.	.	MAF_INRAE=39.241;MAF_USDA=25.294
NC_035080.1	69491726	.	A	G	.	.	MAF_INRAE=25.316;MAF_USDA=47.647
NC_035080.1	69491811	.	G	T	.	.	MAF_INRAE=16.456;MAF_USDA=12.353
NC_035080.1	69491953	.	G	A	.	.	MAF_USDA=2.459
NC_035080.1	69492114	.	C	T	.	.	MAF_USDA=5.833
NC_035080.1	69492454	.	A	C	.	.	MAF_INRAE=25.949;MAF_USDA=41.176
NC_035080.1	69492642	.	C	A	.	.	MAF_USDA=8.197
NC_035080.1	69492807	.	A	T	.	.	MAF_INRAE=9.494;MAF_USDA=5.294
NC_035080.1	69493017	.	C	T	.	.	MAF_USDA=2.459
NC_035080.1	69493174	.	C	T	.	.	MAF_USDA=1.639
NC_035080.1	69493212	.	T	C	.	.	MAF_USDA=5.738
NC_035080.1	69493269	.	G	A	.	.	MAF_USDA=4.098
NC_035080.1	69493401	.	C	T	.	.	MAF_INRAE=8.861;MAF_USDA=8.197
NC_035080.1	69493428	.	A	G	.	.	MAF_USDA=7.377
NC_035080.1	69493666	.	T	C	.	.	MAF_INRAE=39.873;MAF_USDA=18.824
NC_035080.1	69493972	.	C	T	.	.	MAF_USDA=2.459
NC_035080.1	69494295	.	C	T	.	.	MAF_USDA=3.279
NC_035080.1	69494346	.	G	A	.	.	MAF_USDA=1.639
NC_035080.1	69494371	.	G	T	.	.	MAF_INRAE=34.177;MAF_USDA=18.235
NC_035080.1	69494385	.	T	A	.	.	MAF_INRAE=30.0;MAF_USDA=2.941
NC_035080.1	69494464	.	A	G	.	.	MAF_USDA=18.033
NC_035080.1	69494544	.	C	G	.	.	MAF_INRAE=23.418;MAF_USDA=17.059
NC_035080.1	69494548	.	C	T	.	.	MAF_INRAE=27.5;MAF_USDA=18.235
NC_035080.1	69494604	.	C	A	.	.	MAF_INRAE=23.418;MAF_USDA=16.471
NC_035080.1	69494609	.	G	T	.	.	MAF_INRAE=10.526;MAF_USDA=3.529
NC_035080.1	69494645	.	A	C	.	.	MAF_USDA=6.557
NC_035080.1	69494920	.	T	G	.	.	MAF_INRAE=10.526;MAF_USDA=5.882
NC_035080.1	69495002	.	G	T	.	.	MAF_INRAE=11.392;MAF_USDA=12.353
NC_035080.1	69495333	.	G	A	.	.	MAF_USDA=1.639
NC_035080.1	69495334	.	T	G	.	.	MAF_INRAE=30.0;MAF_USDA=3.529
NC_035080.1	69495388	.	A	T	.	.	MAF_INRAE=15.823
NC_035080.1	69495398	.	T	C	.	.	MAF_USDA=1.639
NC_035080.1	69495426	.	A	C	.	.	MAF_USDA=1.639
NC_035080.1	69495545	.	T	G	.	.	MAF_USDA=14.118
NC_035080.1	69495726	.	C	T	.	.	MAF_USDA=4.706
NC_035080.1	69495760	.	A	T	.	.	MAF_USDA=1.639
NC_035080.1	69495881	.	G	A	.	.	MAF_INRAE=3.333
NC_035080.1	69495978	.	A	T	.	.	MAF_INRAE=10.526;MAF_USDA=30.588
NC_035080.1	69496136	.	T	G	.	.	MAF_INRAE=5.263;MAF_USDA=10.588
NC_035080.1	69496293	.	C	T	.	.	MAF_INRAE=8.333
NC_035080.1	69496531	.	G	A	.	.	MAF_INRAE=12.658
NC_035080.1	69496621	.	C	T	.	.	MAF_INRAE=5.0;MAF_USDA=6.557
NC_035080.1	69496648	.	C	T	.	.	MAF_INRAE=13.924;MAF_USDA=1.639
NC_035080.1	69496736	.	G	A	.	.	MAF_INRAE=21.519;MAF_USDA=21.765
NC_035080.1	69496866	.	A	C	.	.	MAF_INRAE=22.785;MAF_USDA=11.765
NC_035080.1	69496884	.	G	T	.	.	MAF_INRAE=22.785;MAF_USDA=11.765
NC_035080.1	69496946	.	G	A	.	.	MAF_USDA=1.639
NC_035080.1	69497076	.	T	A	.	.	MAF_USDA=29.167
NC_035080.1	69498616	.	G	A	.	.	MAF_USDA=2.5
NC_035080.1	69498634	.	C	T	.	.	MAF_USDA=9.412
NC_035080.1	69498635	.	G	A	.	.	MAF_INRAE=47.368;MAF_USDA=21.176
NC_035080.1	69498667	.	G	A	.	.	MAF_USDA=4.167
NC_035080.1	69498685	.	T	C	.	.	MAF_USDA=1.639
NC_035080.1	69498744	.	C	T	.	.	MAF_USDA=1.639
NC_035080.1	69498918	.	G	A	.	.	MAF_INRAE=21.519;MAF_USDA=16.393
NC_035080.1	69498924	.	C	T	.	.	MAF_INRAE=18.333
NC_035080.1	69499023	.	G	T	.	.	MAF_INRAE=8.228;MAF_USDA=10.0
NC_035080.1	69499069	.	A	G	.	.	MAF_INRAE=2.5
NC_035080.1	69499127	.	C	T	.	.	MAF_INRAE=20.886
NC_035080.1	69499156	.	G	T	.	.	MAF_INRAE=5.0
NC_035080.1	69499241	.	T	C	.	.	MAF_INRAE=5.0;MAF_USDA=5.738
NC_035080.1	69499271	.	A	T	.	.	MAF_INRAE=20.833
NC_035080.1	69499274	.	C	A	.	.	MAF_USDA=7.377
NC_035080.1	69499335	.	T	C	.	.	MAF_INRAE=5.0
NC_035080.1	69499585	.	G	T	.	.	MAF_INRAE=18.333;MAF_USDA=6.25
NC_035080.1	69499592	.	G	T	.	.	MAF_USDA=4.098
NC_035080.1	69499622	.	A	C	.	.	MAF_USDA=1.639
NC_035080.1	69499699	.	T	C	.	.	MAF_INRAE=19.167
NC_035080.1	69499701	.	C	T	.	.	MAF_USDA=4.706
NC_035080.1	69499839	.	A	G	.	.	MAF_USDA=3.279
NC_035080.1	69499877	.	A	G	.	.	MAF_INRAE=8.333
NC_035080.1	69499881	.	G	A	.	.	MAF_INRAE=8.333
NC_035080.1	69499950	.	T	G	.	.	MAF_INRAE=1.667
NC_035080.1	69500044	.	T	G	.	.	MAF_INRAE=3.333
NC_035080.1	69500056	.	A	T	.	.	MAF_INRAE=1.667
NC_035080.1	69500089	.	A	G	.	.	MAF_INRAE=2.5
NC_035080.1	69506633	.	T	A	.	.	MAF_USDA=37.5
NC_035080.1	69506653	.	A	G	.	.	MAF_USDA=25.0
NC_035080.1	69506658	.	T	A	.	.	MAF_USDA=16.667
NC_035080.1	69506666	.	T	C	.	.	MAF_USDA=20.833
NC_035080.1	69506681	.	T	A	.	.	MAF_USDA=19.565
NC_035080.1	69506693	.	T	A	.	.	MAF_USDA=20.455
NC_035080.1	69506694	.	A	G	.	.	MAF_USDA=22.727
NC_035080.1	69506816	.	G	A	.	.	MAF_USDA=1.639
NC_035080.1	69506817	.	G	T	.	.	MAF_USDA=10.656
NC_035080.1	69506899	.	A	T	.	.	MAF_INRAE=13.924;MAF_USDA=1.639
NC_035080.1	69506913	.	T	G	.	.	MAF_INRAE=1.667
NC_035080.1	69506940	.	G	A	.	.	MAF_INRAE=1.667
NC_035080.1	69506949	.	G	A	.	.	MAF_INRAE=18.354;MAF_USDA=19.412
NC_035080.1	69506985	.	G	T	.	.	MAF_USDA=9.016
NC_035080.1	69506986	.	G	A	.	.	MAF_USDA=4.098
NC_035080.1	69506988	.	G	A	.	.	MAF_USDA=4.098
NC_035080.1	69507015	.	T	A	.	.	MAF_USDA=4.918
NC_035080.1	69507086	.	T	C	.	.	MAF_INRAE=22.152;MAF_USDA=17.213
NC_035080.1	69507113	.	G	A	.	.	MAF_USDA=4.098
NC_035080.1	69507116	.	G	C	.	.	MAF_INRAE=5.0;MAF_USDA=6.557
NC_035080.1	69507124	.	G	A	.	.	MAF_USDA=1.639
NC_035080.1	69507274	.	C	A	.	.	MAF_USDA=3.279
NC_035080.1	69507282	.	T	A	.	.	MAF_USDA=3.279
NC_035080.1	69507287	.	G	T	.	.	MAF_USDA=1.639
NC_035080.1	69507290	.	T	A	.	.	MAF_USDA=1.639
NC_035080.1	69507295	.	A	C	.	.	MAF_USDA=1.667
NC_035080.1	69507300	.	A	C	.	.	MAF_USDA=5.833
NC_035080.1	69507305	.	C	T	.	.	MAF_USDA=3.333
NC_035080.1	69507307	.	T	C	.	.	MAF_USDA=2.5
NC_035080.1	69507333	.	G	A	.	.	MAF_INRAE=6.667
NC_035080.1	69507364	.	C	A	.	.	MAF_USDA=1.639
NC_035080.1	69507421	.	G	A	.	.	MAF_INRAE=15.0;MAF_USDA=6.25
NC_035080.1	69507571	.	C	T	.	.	MAF_INRAE=5.0
NC_035080.1	69507576	.	T	C	.	.	MAF_INRAE=13.333
NC_035080.1	69507611	.	C	A	.	.	MAF_USDA=1.667
NC_035080.1	69507615	.	C	G	.	.	MAF_USDA=1.667
NC_035080.1	69507621	.	G	T	.	.	MAF_INRAE=4.167
NC_035080.1	69507622	.	G	T	.	.	MAF_INRAE=4.167
NC_035080.1	69507653	.	A	C	.	.	MAF_INRAE=7.5;MAF_USDA=8.333
NC_035080.1	69507672	.	G	T	.	.	MAF_USDA=22.892
NC_035080.1	69507702	.	C	T	.	.	MAF_INRAE=10.526;MAF_USDA=4.167
NC_035080.1	69507706	.	G	A	.	.	MAF_USDA=4.167
NC_035080.1	69507893	.	G	A	.	.	MAF_INRAE=1.667
NC_035080.1	69507895	.	A	G	.	.	MAF_INRAE=1.667
NC_035080.1	69507908	.	G	C	.	.	MAF_INRAE=2.5
NC_035080.1	69508011	.	C	G	.	.	MAF_INRAE=47.368
NC_035080.1	69508034	.	T	G	.	.	MAF_USDA=17.5
NC_035080.1	69508055	.	C	A	.	.	MAF_USDA=10.0
NC_035080.1	69508083	.	G	A	.	.	MAF_USDA=2.542
NC_035080.1	69508348	.	G	T	.	.	MAF_USDA=2.083
NC_035080.1	69508408	.	G	T	.	.	MAF_INRAE=8.333;MAF_USDA=4.167
NC_035080.1	69508415	.	A	G	.	.	MAF_USDA=5.833
NC_035080.1	69508494	.	G	A	.	.	MAF_USDA=4.167
NC_035080.1	69508501	.	G	A	.	.	MAF_INRAE=10.526;MAF_USDA=17.262
NC_035080.1	69508534	.	G	A	.	.	MAF_USDA=3.333
NC_035080.1	69508543	.	G	A	.	.	MAF_INRAE=9.167
NC_035080.1	69508582	.	G	A	.	.	MAF_INRAE=4.167
NC_035080.1	69508586	.	G	T	.	.	MAF_INRAE=5.0
NC_035080.1	69508682	.	G	T	.	.	MAF_INRAE=16.667
NC_035080.1	69508695	.	T	A	.	.	MAF_INRAE=3.333
NC_035080.1	69508733	.	T	C	.	.	MAF_INRAE=5.833;MAF_USDA=12.5
NC_035080.1	69508745	.	T	C	.	.	MAF_USDA=31.548
NC_035080.1	69508747	.	G	T	.	.	MAF_USDA=2.5
NC_035080.1	69508805	.	G	T	.	.	MAF_USDA=4.167
NC_035080.1	69508835	.	G	C	.	.	MAF_USDA=12.5
NC_035080.1	69510547	.	A	C	.	.	MAF_USDA=35.417
NC_035080.1	69510589	.	G	T	.	.	MAF_USDA=4.098
NC_035080.1	69510600	.	A	G	.	.	MAF_USDA=2.459
NC_035080.1	69510625	.	G	T	.	.	MAF_INRAE=2.5
NC_035080.1	69510654	.	G	C	.	.	MAF_INRAE=31.579;MAF_USDA=5.085
NC_035080.1	69510658	.	A	G	.	.	MAF_USDA=4.237
NC_035080.1	69510849	.	C	T	.	.	MAF_INRAE=7.5
NC_035080.1	69510867	.	C	T	.	.	MAF_INRAE=8.333
NC_035080.1	69511038	.	C	G	.	.	MAF_INRAE=8.861;MAF_USDA=10.588
NC_035080.1	69511060	.	G	A	.	.	MAF_INRAE=5.263;MAF_USDA=4.706
NC_035080.1	69511067	.	C	T	.	.	MAF_USDA=1.639
NC_035080.1	69511092	.	C	A	.	.	MAF_USDA=5.0
NC_035080.1	69511136	.	C	A	.	.	MAF_USDA=1.639
NC_035080.1	69511243	.	T	C	.	.	MAF_INRAE=20.833
NC_035080.1	69511440	.	T	G	.	.	MAF_INRAE=9.494;MAF_USDA=4.098
NC_035080.1	69511679	.	A	G	.	.	MAF_INRAE=14.557;MAF_USDA=1.639
NC_035080.1	69511690	.	A	T	.	.	MAF_USDA=3.279
NC_035080.1	69512028	.	G	T	.	.	MAF_USDA=1.639
NC_035080.1	69516272	.	C	A	.	.	MAF_INRAE=19.167;MAF_USDA=6.25
NC_035080.1	69516279	.	C	T	.	.	MAF_INRAE=10.526;MAF_USDA=10.588
NC_035080.1	69516529	.	C	T	.	.	MAF_USDA=2.459
NC_035080.1	69516530	.	G	A	.	.	MAF_USDA=2.353
NC_035080.1	69516606	.	T	C	.	.	MAF_INRAE=31.646;MAF_USDA=48.824
NC_035080.1	69516892	.	C	T	.	.	MAF_USDA=2.083
NC_035080.1	69516894	.	G	A	.	.	MAF_INRAE=16.667;MAF_USDA=6.25
NC_035080.1	69516918	.	A	G	.	.	MAF_USDA=2.941
NC_035080.1	69517027	.	G	T	.	.	MAF_INRAE=47.5
NC_035080.1	69517060	.	C	T	.	.	MAF_INRAE=46.835
NC_035080.1	69517584	.	G	A	.	.	MAF_USDA=1.639
NC_035080.1	69517690	.	T	C	.	.	MAF_USDA=2.459
NC_035080.1	69517813	.	A	G	.	.	MAF_USDA=7.059
NC_035080.1	69518159	.	C	T	.	.	MAF_INRAE=10.526;MAF_USDA=11.765
NC_035080.1	69518287	.	T	A	.	.	MAF_INRAE=9.494;MAF_USDA=4.762
NC_035080.1	69518338	.	C	A	.	.	MAF_USDA=1.639
NC_035080.1	69518453	.	G	A	.	.	MAF_USDA=1.639
NC_035080.1	69518467	.	T	A	.	.	MAF_USDA=4.918
NC_035080.1	69518471	.	A	G	.	.	MAF_USDA=6.557
NC_035080.1	69518473	.	C	T	.	.	MAF_USDA=3.279
NC_035080.1	69518492	.	C	T	.	.	MAF_USDA=8.197
NC_035080.1	69518510	.	A	T	.	.	MAF_USDA=7.377
NC_035080.1	69518538	.	C	T	.	.	MAF_USDA=7.377
NC_035080.1	69518539	.	A	G	.	.	MAF_USDA=7.377
NC_035080.1	69518543	.	T	G	.	.	MAF_USDA=6.557
NC_035080.1	69518554	.	C	T	.	.	MAF_USDA=8.197
NC_035080.1	69518567	.	T	C	.	.	MAF_INRAE=1.667
NC_035080.1	69518575	.	C	T	.	.	MAF_USDA=5.738
NC_035080.1	69518576	.	T	C	.	.	MAF_USDA=5.738
NC_035080.1	69518578	.	C	T	.	.	MAF_USDA=7.377
NC_035080.1	69518579	.	G	T	.	.	MAF_USDA=1.639
NC_035080.1	69518673	.	T	G	.	.	MAF_INRAE=5.263
NC_035080.1	69518691	.	G	T	.	.	MAF_USDA=5.738
NC_035080.1	69518693	.	A	C	.	.	MAF_USDA=5.738
NC_035080.1	69518715	.	C	T	.	.	MAF_USDA=7.377
NC_035080.1	69518716	.	G	A	.	.	MAF_USDA=4.918
NC_035080.1	69519140	.	C	G	.	.	MAF_USDA=6.557
NC_035080.1	69519168	.	A	T	.	.	MAF_USDA=6.25
NC_035080.1	69519280	.	C	A	.	.	MAF_INRAE=5.263;MAF_USDA=4.098
NC_035080.1	69519281	.	A	T	.	.	MAF_USDA=4.098
NC_035080.1	69519282	.	T	A	.	.	MAF_INRAE=28.481;MAF_USDA=22.951
NC_035080.1	69519346	.	A	C	.	.	MAF_INRAE=28.333;MAF_USDA=7.059
NC_035080.1	69519358	.	G	A	.	.	MAF_USDA=6.557
NC_035080.1	69519367	.	C	T	.	.	MAF_USDA=5.738
NC_035080.1	69519386	.	G	T	.	.	MAF_INRAE=8.333;MAF_USDA=7.377
NC_035080.1	69519464	.	C	A	.	.	MAF_INRAE=8.861;MAF_USDA=3.279
NC_035080.1	69519479	.	C	T	.	.	MAF_INRAE=4.43;MAF_USDA=8.235
NC_035080.1	69519528	.	A	C	.	.	MAF_USDA=3.333
NC_035080.1	69519816	.	A	C	.	.	MAF_USDA=1.667
NC_035080.1	69520778	.	T	C	.	.	MAF_INRAE=12.025;MAF_USDA=34.426
NC_035080.1	69520852	.	A	T	.	.	MAF_INRAE=2.632
NC_035080.1	69520960	.	T	C	.	.	MAF_INRAE=17.5;MAF_USDA=6.25
NC_035080.1	69520972	.	T	G	.	.	MAF_USDA=16.667
NC_035080.1	69520987	.	C	T	.	.	MAF_USDA=13.115
NC_035080.1	69520992	.	G	A	.	.	MAF_USDA=2.459
NC_035080.1	69521062	.	G	A	.	.	MAF_INRAE=5.696
NC_035080.1	69521098	.	G	A	.	.	MAF_INRAE=7.5;MAF_USDA=5.294
NC_035080.1	69521188	.	C	T	.	.	MAF_USDA=2.459
NC_035080.1	69521189	.	G	A	.	.	MAF_USDA=1.639
NC_035080.1	69521296	.	C	T	.	.	MAF_INRAE=4.167
NC_035080.1	69521351	.	A	C	.	.	MAF_INRAE=8.333
NC_035080.1	69521478	.	T	G	.	.	MAF_USDA=1.639
NC_035080.1	69521489	.	A	T	.	.	MAF_INRAE=28.333;MAF_USDA=7.059
NC_035080.1	69521541	.	T	C	.	.	MAF_INRAE=9.494;MAF_USDA=12.295
NC_035080.1	69521571	.	T	C	.	.	MAF_INRAE=45.57;MAF_USDA=47.059
NC_035080.1	69521577	.	C	A	.	.	MAF_INRAE=4.43;MAF_USDA=4.706
NC_035080.1	69521689	.	C	T	.	.	MAF_INRAE=10.526;MAF_USDA=8.333
NC_035080.1	69521761	.	A	G	.	.	MAF_INRAE=5.263;MAF_USDA=9.412
NC_035080.1	69521904	.	T	C	.	.	MAF_INRAE=5.263;MAF_USDA=9.412
NC_035080.1	69521936	.	C	T	.	.	MAF_INRAE=8.333
NC_035080.1	69522178	.	G	T	.	.	MAF_USDA=1.176
NC_035080.1	69522239	.	T	C	.	.	MAF_USDA=1.639
NC_035080.1	69522317	.	G	T	.	.	MAF_USDA=4.918
NC_035080.1	69522352	.	T	C	.	.	MAF_USDA=6.557
NC_035080.1	69522489	.	G	C	.	.	MAF_USDA=5.738
NC_035080.1	69522490	.	C	G	.	.	MAF_USDA=5.738
NC_035080.1	69522491	.	A	G	.	.	MAF_USDA=5.738
NC_035080.1	69522578	.	C	T	.	.	MAF_USDA=7.059
NC_035080.1	69522617	.	C	T	.	.	MAF_USDA=2.459
NC_035080.1	69522626	.	G	T	.	.	MAF_INRAE=10.526;MAF_USDA=3.529
NC_035080.1	69522633	.	T	C	.	.	MAF_USDA=2.459
NC_035080.1	69522667	.	G	C	.	.	MAF_INRAE=4.167
NC_035080.1	69522784	.	G	A	.	.	MAF_USDA=3.279
NC_035080.1	69522793	.	T	A	.	.	MAF_USDA=2.459
NC_035080.1	69522816	.	C	A	.	.	MAF_USDA=3.279
NC_035080.1	69522817	.	T	A	.	.	MAF_USDA=4.098
NC_035080.1	69522845	.	C	T	.	.	MAF_USDA=4.098
NC_035080.1	69522913	.	C	T	.	.	MAF_INRAE=12.025;MAF_USDA=11.765
NC_035080.1	69522949	.	C	T	.	.	MAF_INRAE=33.544;MAF_USDA=42.353
NC_035080.1	69523063	.	T	C	.	.	MAF_USDA=4.167
NC_035080.1	69523083	.	G	A	.	.	MAF_INRAE=12.025;MAF_USDA=12.941
NC_035080.1	69523501	.	G	A	.	.	MAF_USDA=4.918
NC_035080.1	69523611	.	T	A	.	.	MAF_USDA=18.75
NC_035080.1	69523684	.	G	A	.	.	MAF_INRAE=5.263;MAF_USDA=29.167
NC_035080.1	69525554	.	G	T	.	.	MAF_USDA=16.667
NC_035080.1	69525581	.	G	T	.	.	MAF_INRAE=13.291
NC_035080.1	69525619	.	G	C	.	.	MAF_USDA=1.639
NC_035080.1	69525620	.	G	C	.	.	MAF_INRAE=9.494;MAF_USDA=11.176
NC_035080.1	69525628	.	G	A	.	.	MAF_INRAE=4.43;MAF_USDA=4.118
NC_035080.1	69525797	.	T	A	.	.	MAF_USDA=2.459
NC_035080.1	69525935	.	A	G	.	.	MAF_USDA=8.197
NC_035080.1	69525982	.	G	A	.	.	MAF_INRAE=9.494;MAF_USDA=12.941
NC_035080.1	69526029	.	A	T	.	.	MAF_INRAE=4.43;MAF_USDA=8.235
NC_035080.1	69526074	.	A	G	.	.	MAF_USDA=4.918
NC_035080.1	69526096	.	A	T	.	.	MAF_INRAE=25.316
NC_035080.1	69526138	.	T	A	.	.	MAF_USDA=9.016
NC_035080.1	69526183	.	C	A	.	.	MAF_INRAE=9.494;MAF_USDA=8.197
NC_035080.1	69526241	.	A	G	.	.	MAF_USDA=16.667
NC_035080.1	69526242	.	G	T	.	.	MAF_USDA=16.667
NC_035080.1	69526295	.	A	T	.	.	MAF_USDA=1.639
NC_035080.1	69526327	.	C	T	.	.	MAF_USDA=1.639
NC_035080.1	69526389	.	A	C	.	.	MAF_INRAE=9.494;MAF_USDA=10.588
NC_035080.1	69526472	.	A	T	.	.	MAF_INRAE=7.5
NC_035080.1	69526576	.	T	G	.	.	MAF_USDA=5.738
NC_035080.1	69526635	.	C	T	.	.	MAF_USDA=19.412
NC_035080.1	69526698	.	G	C	.	.	MAF_INRAE=9.494;MAF_USDA=6.557
NC_035080.1	69526728	.	C	G	.	.	MAF_INRAE=9.494;MAF_USDA=2.459
NC_035080.1	69526763	.	T	C	.	.	MAF_INRAE=46.835;MAF_USDA=50.0
NC_035080.1	69526766	.	T	G	.	.	MAF_INRAE=19.167
NC_035080.1	69526772	.	T	C	.	.	MAF_INRAE=22.152;MAF_USDA=4.167
NC_035080.1	69526919	.	T	C	.	.	MAF_INRAE=5.263;MAF_USDA=15.476
NC_035080.1	69526981	.	G	T	.	.	MAF_USDA=1.667
NC_035080.1	69526992	.	T	C	.	.	MAF_USDA=1.667
NC_035080.1	69528831	.	C	T	.	.	MAF_USDA=2.459
NC_035080.1	69528970	.	G	A	.	.	MAF_USDA=3.279
NC_035080.1	69529029	.	A	T	.	.	MAF_INRAE=17.5;MAF_USDA=10.588
NC_035080.1	69529272	.	T	A	.	.	MAF_INRAE=9.494;MAF_USDA=1.639
NC_035080.1	69529351	.	C	T	.	.	MAF_USDA=3.529
NC_035080.1	69529358	.	A	C	.	.	MAF_USDA=1.639
NC_035080.1	69529419	.	T	A	.	.	MAF_INRAE=9.494
NC_035080.1	69529444	.	C	A	.	.	MAF_INRAE=8.861;MAF_USDA=4.098
NC_035080.1	69529448	.	T	C	.	.	MAF_INRAE=39.873;MAF_USDA=30.0
NC_035080.1	69530217	.	A	G	.	.	MAF_INRAE=15.789
NC_035080.1	69530253	.	A	G	.	.	MAF_INRAE=5.263
NC_035080.1	69530309	.	C	T	.	.	MAF_USDA=2.5
NC_035080.1	69530343	.	T	A	.	.	MAF_USDA=1.765
NC_035080.1	69530571	.	C	A	.	.	MAF_USDA=6.25
NC_035080.1	69530640	.	T	C	.	.	MAF_USDA=5.738
NC_035080.1	69530689	.	T	G	.	.	MAF_INRAE=50.0;MAF_USDA=33.333
NC_035080.1	69530728	.	A	G	.	.	MAF_USDA=16.667
NC_035080.1	69530745	.	G	T	.	.	MAF_USDA=8.235
NC_035080.1	69530760	.	T	G	.	.	MAF_USDA=6.25
NC_035080.1	69530789	.	C	T	.	.	MAF_INRAE=19.167;MAF_USDA=6.25
NC_035080.1	69530829	.	A	G	.	.	MAF_INRAE=9.494;MAF_USDA=5.294
NC_035080.1	69530842	.	A	C	.	.	MAF_INRAE=12.658;MAF_USDA=6.557
NC_035080.1	69530906	.	C	G	.	.	MAF_USDA=16.667
NC_035080.1	69530910	.	G	T	.	.	MAF_USDA=2.459
NC_035080.1	69530919	.	G	T	.	.	MAF_INRAE=19.167;MAF_USDA=6.25
NC_035080.1	69530926	.	C	G	.	.	MAF_USDA=5.738
NC_035080.1	69530931	.	C	A	.	.	MAF_USDA=1.639
NC_035080.1	69531029	.	G	T	.	.	MAF_INRAE=9.494;MAF_USDA=21.176
NC_035080.1	69531032	.	G	T	.	.	MAF_INRAE=9.167;MAF_USDA=21.176
NC_035080.1	69531189	.	G	A	.	.	MAF_INRAE=4.43;MAF_USDA=4.706
NC_035080.1	69531273	.	A	C	.	.	MAF_INRAE=12.025;MAF_USDA=12.941
NC_035080.1	69531346	.	A	T	.	.	MAF_USDA=4.118
NC_035080.1	69531358	.	A	G	.	.	MAF_INRAE=9.494;MAF_USDA=20.588
NC_035080.1	69531438	.	G	A	.	.	MAF_USDA=7.647
NC_035080.1	69531449	.	G	A	.	.	MAF_INRAE=9.494;MAF_USDA=2.459
NC_035080.1	69531497	.	G	A	.	.	MAF_USDA=2.459
NC_035080.1	69531677	.	T	C	.	.	MAF_USDA=3.279
NC_035080.1	69531814	.	C	T	.	.	MAF_USDA=2.353
NC_035080.1	69531838	.	G	T	.	.	MAF_USDA=16.667
NC_035080.1	69531858	.	A	G	.	.	MAF_USDA=5.882
NC_035080.1	69531902	.	C	A	.	.	MAF_INRAE=8.861;MAF_USDA=7.377
NC_035080.1	69531920	.	T	G	.	.	MAF_INRAE=9.494;MAF_USDA=22.353
NC_035080.1	69531939	.	G	A	.	.	MAF_INRAE=11.392;MAF_USDA=12.353
NC_035080.1	69532120	.	A	T	.	.	MAF_INRAE=40.506;MAF_USDA=30.357
NC_035080.1	69532286	.	G	A	.	.	MAF_INRAE=13.924;MAF_USDA=35.294
NC_035080.1	69532404	.	T	A	.	.	MAF_INRAE=19.167;MAF_USDA=6.25
NC_035080.1	69532405	.	A	T	.	.	MAF_INRAE=19.167;MAF_USDA=6.25
NC_035080.1	69532527	.	G	A	.	.	MAF_INRAE=19.167;MAF_USDA=6.25
NC_035080.1	69532557	.	T	C	.	.	MAF_INRAE=9.494;MAF_USDA=22.353
NC_035080.1	69532591	.	A	T	.	.	MAF_INRAE=12.658;MAF_USDA=6.557
NC_035080.1	69532618	.	C	T	.	.	MAF_INRAE=12.658;MAF_USDA=5.738
NC_035080.1	69532639	.	C	A	.	.	MAF_INRAE=4.43;MAF_USDA=4.706
NC_035080.1	69532693	.	T	A	.	.	MAF_INRAE=30.38;MAF_USDA=28.235
NC_035080.1	69532883	.	C	T	.	.	MAF_INRAE=12.025;MAF_USDA=7.647
NC_035080.1	69533099	.	C	T	.	.	MAF_INRAE=12.025;MAF_USDA=1.639
NC_035080.1	69533221	.	C	G	.	.	MAF_INRAE=9.167;MAF_USDA=5.294
NC_035080.1	69533337	.	G	A	.	.	MAF_INRAE=8.861;MAF_USDA=10.417
NC_035080.1	69533426	.	G	T	.	.	MAF_INRAE=9.494;MAF_USDA=3.279
NC_035080.1	69533459	.	C	T	.	.	MAF_INRAE=9.167;MAF_USDA=5.882
NC_035080.1	69533525	.	G	A	.	.	MAF_INRAE=34.177;MAF_USDA=18.824
NC_035080.1	69533543	.	C	A	.	.	MAF_USDA=4.167
NC_035080.1	69533747	.	G	C	.	.	MAF_USDA=3.529
NC_035080.1	69533957	.	C	T	.	.	MAF_USDA=1.639
NC_035080.1	69533997	.	T	A	.	.	MAF_USDA=2.5
NC_035080.1	69534046	.	G	A	.	.	MAF_INRAE=38.608;MAF_USDA=22.353
NC_035080.1	69534075	.	G	A	.	.	MAF_USDA=2.459
NC_035080.1	69534174	.	G	C	.	.	MAF_USDA=1.667
NC_035080.1	69534215	.	G	C	.	.	MAF_INRAE=4.43;MAF_USDA=2.083
NC_035080.1	69534231	.	G	T	.	.	MAF_USDA=1.667
NC_035080.1	69534236	.	G	A	.	.	MAF_USDA=1.695
NC_035080.1	69534404	.	G	A	.	.	MAF_USDA=1.724
NC_035080.1	69534593	.	C	A	.	.	MAF_USDA=1.667
NC_035080.1	69534625	.	A	G	.	.	MAF_USDA=4.098
NC_035080.1	69534707	.	G	C	.	.	MAF_USDA=3.279
NC_035080.1	69534740	.	G	A	.	.	MAF_USDA=2.459
NC_035080.1	69534770	.	C	T	.	.	MAF_USDA=5.833
NC_035080.1	69534802	.	C	T	.	.	MAF_INRAE=25.316;MAF_USDA=21.765
NC_035080.1	69534816	.	A	C	.	.	MAF_USDA=2.083
NC_035080.1	69534948	.	G	A	.	.	MAF_USDA=10.656
NC_035080.1	69534953	.	T	G	.	.	MAF_USDA=2.459
NC_035080.1	69534957	.	T	C	.	.	MAF_INRAE=25.316;MAF_USDA=10.588
NC_035080.1	69535348	.	T	G	.	.	MAF_INRAE=10.759;MAF_USDA=32.353
NC_035080.1	69535367	.	C	T	.	.	MAF_INRAE=3.333;MAF_USDA=9.412
NC_035080.1	69535434	.	G	A	.	.	MAF_INRAE=2.5
NC_035080.1	69535583	.	T	C	.	.	MAF_USDA=1.639
NC_035080.1	69535754	.	A	T	.	.	MAF_USDA=1.639
NC_035080.1	69535898	.	C	T	.	.	MAF_USDA=3.279
NC_035080.1	69535954	.	G	T	.	.	MAF_USDA=6.557
NC_035080.1	69536035	.	G	A	.	.	MAF_USDA=3.279
NC_035080.1	69536085	.	G	T	.	.	MAF_INRAE=25.316;MAF_USDA=7.059
NC_035080.1	69536097	.	A	T	.	.	MAF_USDA=6.557
NC_035080.1	69536099	.	T	G	.	.	MAF_INRAE=3.797;MAF_USDA=4.762
NC_035080.1	69536282	.	G	T	.	.	MAF_INRAE=5.263;MAF_USDA=8.235
NC_035080.1	69536289	.	T	C	.	.	MAF_INRAE=25.316;MAF_USDA=7.647
NC_035080.1	69536293	.	A	T	.	.	MAF_USDA=3.529
NC_035080.1	69536350	.	A	G	.	.	MAF_USDA=6.25
NC_035080.1	69536353	.	G	T	.	.	MAF_USDA=1.639
NC_035080.1	69536358	.	C	T	.	.	MAF_USDA=1.639
NC_035080.1	69536501	.	T	A	.	.	MAF_INRAE=5.263;MAF_USDA=5.882
NC_035080.1	69536557	.	T	C	.	.	MAF_USDA=40.984
NC_035080.1	69536761	.	T	A	.	.	MAF_USDA=47.917
NC_035080.1	69536762	.	G	A	.	.	MAF_USDA=47.917
NC_035080.1	69536850	.	T	G	.	.	MAF_USDA=41.667
NC_035080.1	69536863	.	C	T	.	.	MAF_USDA=35.417
NC_035080.1	69536864	.	A	G	.	.	MAF_USDA=35.417
NC_035080.1	69536884	.	T	G	.	.	MAF_USDA=1.639
NC_035080.1	69536897	.	T	C	.	.	MAF_USDA=2.459
NC_035080.1	69536937	.	T	C	.	.	MAF_INRAE=3.797;MAF_USDA=4.706
NC_035080.1	69536945	.	C	A	.	.	MAF_USDA=4.918
NC_035080.1	69536949	.	C	T	.	.	MAF_INRAE=5.263;MAF_USDA=10.0
NC_035080.1	69536970	.	G	T	.	.	MAF_USDA=4.098
NC_035080.1	69537010	.	T	C	.	.	MAF_INRAE=10.127;MAF_USDA=11.176
NC_035080.1	69537063	.	C	T	.	.	MAF_USDA=2.459
NC_035080.1	69537096	.	A	G	.	.	MAF_INRAE=25.316;MAF_USDA=12.5
NC_035080.1	69537097	.	C	T	.	.	MAF_INRAE=3.333;MAF_USDA=11.31
NC_035080.1	69537151	.	G	T	.	.	MAF_INRAE=10.127
NC_035080.1	69537157	.	C	T	.	.	MAF_USDA=7.5
NC_035080.1	69537158	.	T	C	.	.	MAF_USDA=7.5
NC_035080.1	69537159	.	A	T	.	.	MAF_USDA=7.5
NC_035080.1	69537164	.	G	A	.	.	MAF_INRAE=10.127;MAF_USDA=6.667
NC_035080.1	69537165	.	A	T	.	.	MAF_INRAE=3.333;MAF_USDA=6.667
NC_035080.1	69537183	.	T	A	.	.	MAF_USDA=1.639
NC_035080.1	69537199	.	G	T	.	.	MAF_INRAE=10.127;MAF_USDA=12.353
NC_035080.1	69537219	.	A	G	.	.	MAF_USDA=1.639
NC_035080.1	69537256	.	C	T	.	.	MAF_USDA=1.639
NC_035080.1	69537323	.	T	A	.	.	MAF_INRAE=5.263
NC_035080.1	69537339	.	G	A	.	.	MAF_INRAE=5.263;MAF_USDA=41.667
NC_035080.1	69537350	.	G	A	.	.	MAF_INRAE=31.579;MAF_USDA=8.824
NC_035080.1	69538339	.	C	T	.	.	MAF_USDA=4.098
NC_035080.1	69538576	.	G	A	.	.	MAF_INRAE=5.263;MAF_USDA=15.294
NC_035080.1	69538820	.	G	A	.	.	MAF_USDA=4.706
NC_035080.1	69538871	.	T	A	.	.	MAF_USDA=8.197
NC_035080.1	69538897	.	C	T	.	.	MAF_USDA=7.059
NC_035080.1	69539042	.	C	A	.	.	MAF_USDA=5.738
NC_035080.1	69539082	.	C	A	.	.	MAF_INRAE=41.139;MAF_USDA=9.836
NC_035080.1	69539097	.	C	T	.	.	MAF_INRAE=28.481;MAF_USDA=44.118
NC_035080.1	69539254	.	C	T	.	.	MAF_USDA=5.738
NC_035080.1	69539261	.	G	C	.	.	MAF_INRAE=9.494;MAF_USDA=9.412
NC_035080.1	69539290	.	G	A	.	.	MAF_USDA=14.754
NC_035080.1	69539382	.	A	G	.	.	MAF_USDA=1.639
NC_035080.1	69539433	.	T	C	.	.	MAF_USDA=3.279
NC_035080.1	69539596	.	A	C	.	.	MAF_USDA=5.738
NC_035080.1	69539908	.	T	C	.	.	MAF_USDA=3.279
NC_035080.1	69539946	.	T	G	.	.	MAF_USDA=2.459
NC_035080.1	69539951	.	C	T	.	.	MAF_INRAE=9.167;MAF_USDA=5.294
NC_035080.1	69540016	.	G	T	.	.	MAF_INRAE=5.263;MAF_USDA=20.833
NC_035080.1	69540248	.	G	A	.	.	MAF_INRAE=5.0
NC_035080.1	69540275	.	T	A	.	.	MAF_USDA=13.115
NC_035080.1	69540349	.	T	A	.	.	MAF_USDA=4.167
NC_035080.1	69540562	.	C	T	.	.	MAF_USDA=2.083
NC_035080.1	69540665	.	C	A	.	.	MAF_USDA=2.083
NC_035080.1	69541233	.	C	A	.	.	MAF_INRAE=5.263
NC_035080.1	69541855	.	A	C	.	.	MAF_USDA=4.918
NC_035080.1	69541898	.	G	C	.	.	MAF_USDA=4.167
NC_035080.1	69542108	.	A	T	.	.	MAF_USDA=2.273
NC_035080.1	69542166	.	T	G	.	.	MAF_USDA=1.667
NC_035080.1	69542206	.	G	A	.	.	MAF_USDA=8.197
NC_035080.1	69542303	.	G	A	.	.	MAF_USDA=1.639
NC_035080.1	69542345	.	C	T	.	.	MAF_USDA=9.836
NC_035080.1	69542513	.	A	G	.	.	MAF_USDA=6.557
NC_035080.1	69542621	.	C	G	.	.	MAF_INRAE=35.443;MAF_USDA=25.882
NC_035080.1	69542623	.	G	T	.	.	MAF_INRAE=5.0;MAF_USDA=2.083
NC_035080.1	69542640	.	A	C	.	.	MAF_INRAE=15.823;MAF_USDA=8.333
NC_035080.1	69542859	.	A	C	.	.	MAF_INRAE=17.722;MAF_USDA=16.667
NC_035080.1	69542883	.	G	T	.	.	MAF_INRAE=5.263;MAF_USDA=8.929
NC_035080.1	69542891	.	T	C	.	.	MAF_INRAE=5.263;MAF_USDA=8.824
NC_035080.1	69542899	.	T	G	.	.	MAF_USDA=4.918
NC_035080.1	69542907	.	G	T	.	.	MAF_USDA=4.918
NC_035080.1	69542951	.	A	T	.	.	MAF_USDA=4.918
NC_035080.1	69542952	.	G	T	.	.	MAF_USDA=4.918
NC_035080.1	69542960	.	T	C	.	.	MAF_USDA=1.639
NC_035080.1	69542974	.	G	T	.	.	MAF_USDA=2.459
NC_035080.1	69543022	.	A	C	.	.	MAF_INRAE=18.354;MAF_USDA=8.235
NC_035080.1	69543031	.	C	A	.	.	MAF_USDA=16.667
NC_035080.1	69543686	.	G	A	.	.	MAF_USDA=1.639
NC_035080.1	69543696	.	T	G	.	.	MAF_INRAE=9.494;MAF_USDA=1.639
NC_035080.1	69545214	.	G	A	.	.	MAF_USDA=1.639
NC_035080.1	69545541	.	G	A	.	.	MAF_USDA=2.353
NC_035080.1	69545547	.	A	G	.	.	MAF_USDA=4.918
NC_035080.1	69545554	.	G	C	.	.	MAF_USDA=4.918
NC_035080.1	69545596	.	T	A	.	.	MAF_USDA=5.738
NC_035080.1	69545604	.	A	G	.	.	MAF_USDA=5.738
NC_035080.1	69545606	.	A	T	.	.	MAF_USDA=5.738
NC_035080.1	69545609	.	G	T	.	.	MAF_USDA=5.738
NC_035080.1	69545610	.	A	G	.	.	MAF_INRAE=21.519;MAF_USDA=45.294
NC_035080.1	69545646	.	A	G	.	.	MAF_USDA=11.475
NC_035080.1	69545675	.	T	C	.	.	MAF_INRAE=5.063;MAF_USDA=37.059
NC_035080.1	69546190	.	C	T	.	.	MAF_INRAE=5.0
NC_035080.1	69546229	.	C	A	.	.	MAF_USDA=1.639
NC_035080.1	69546268	.	G	C	.	.	MAF_INRAE=9.494
NC_035080.1	69546275	.	C	T	.	.	MAF_INRAE=20.253;MAF_USDA=41.176
NC_035080.1	69546303	.	A	C	.	.	MAF_INRAE=21.667;MAF_USDA=18.824
NC_035080.1	69546397	.	C	A	.	.	MAF_USDA=5.738
NC_035080.1	69546583	.	G	A	.	.	MAF_USDA=4.918
NC_035080.1	69546835	.	C	T	.	.	MAF_USDA=1.639
NC_035080.1	69546846	.	T	G	.	.	MAF_USDA=4.918
NC_035080.1	69546872	.	T	C	.	.	MAF_INRAE=23.418;MAF_USDA=14.118
NC_035080.1	69547150	.	G	C	.	.	MAF_USDA=4.918
NC_035080.1	69547222	.	T	C	.	.	MAF_INRAE=21.519;MAF_USDA=12.941
NC_035080.1	69547275	.	A	T	.	.	MAF_USDA=3.333
NC_035080.1	69547294	.	A	G	.	.	MAF_INRAE=5.263;MAF_USDA=16.667
NC_035080.1	69547355	.	A	T	.	.	MAF_USDA=3.279
NC_035080.1	69547436	.	C	T	.	.	MAF_USDA=3.333
NC_035080.1	69548168	.	T	C	.	.	MAF_USDA=5.738
NC_035080.1	69548322	.	G	C	.	.	MAF_INRAE=8.861;MAF_USDA=13.529
NC_035080.1	69548386	.	C	A	.	.	MAF_INRAE=20.833
NC_035080.1	69548447	.	T	G	.	.	MAF_INRAE=10.0;MAF_USDA=10.417
NC_035080.1	69548476	.	C	G	.	.	MAF_INRAE=3.333
NC_035080.1	69548727	.	C	T	.	.	MAF_USDA=2.459
NC_035080.1	69548788	.	G	A	.	.	MAF_USDA=1.639
NC_035080.1	69548824	.	G	A	.	.	MAF_USDA=2.083
NC_035080.1	69548931	.	T	C	.	.	MAF_INRAE=5.263
NC_035080.1	69549025	.	A	G	.	.	MAF_USDA=4.167
NC_035080.1	69549052	.	A	G	.	.	MAF_INRAE=5.263;MAF_USDA=25.0
NC_035080.1	69549209	.	G	A	.	.	MAF_INRAE=26.316;MAF_USDA=8.333
NC_035080.1	69549398	.	G	A	.	.	MAF_INRAE=16.456;MAF_USDA=20.833
NC_035080.1	69549570	.	C	A	.	.	MAF_INRAE=15.19;MAF_USDA=4.706
NC_035080.1	69549702	.	A	C	.	.	MAF_INRAE=39.873;MAF_USDA=26.471
NC_035080.1	69549781	.	G	A	.	.	MAF_USDA=1.639
NC_035080.1	69550149	.	G	A	.	.	MAF_USDA=1.639
NC_035080.1	69550209	.	C	T	.	.	MAF_USDA=1.639
NC_035080.1	69550313	.	C	T	.	.	MAF_INRAE=19.167;MAF_USDA=6.25
NC_035080.1	69550596	.	G	A	.	.	MAF_USDA=1.667
NC_035080.1	69550630	.	G	T	.	.	MAF_USDA=8.333
NC_035080.1	69550782	.	G	A	.	.	MAF_USDA=8.333
NC_035080.1	69551098	.	A	T	.	.	MAF_USDA=5.085
NC_035080.1	69551177	.	T	A	.	.	MAF_INRAE=13.333;MAF_USDA=10.417
NC_035080.1	69551180	.	G	A	.	.	MAF_INRAE=3.165
NC_035080.1	69551237	.	C	T	.	.	MAF_INRAE=10.526;MAF_USDA=8.333
NC_035080.1	69551399	.	C	G	.	.	MAF_INRAE=47.368;MAF_USDA=18.75
NC_035080.1	69551451	.	G	A	.	.	MAF_INRAE=5.263;MAF_USDA=29.167
NC_035080.1	69551729	.	C	T	.	.	MAF_USDA=35.417
NC_035080.1	69551730	.	T	G	.	.	MAF_USDA=37.5
NC_035080.1	69551774	.	C	G	.	.	MAF_USDA=4.918
NC_035080.1	69551903	.	A	G	.	.	MAF_INRAE=39.873;MAF_USDA=32.143
NC_035080.1	69552192	.	C	T	.	.	MAF_INRAE=21.053;MAF_USDA=22.131
NC_035080.1	69552267	.	T	G	.	.	MAF_INRAE=31.579;MAF_USDA=40.0
NC_035080.1	69552313	.	G	T	.	.	MAF_USDA=5.294
NC_035080.1	69552346	.	G	T	.	.	MAF_USDA=27.083
NC_035080.1	69552467	.	C	A	.	.	MAF_INRAE=1.667;MAF_USDA=1.639
NC_035080.1	69552488	.	A	G	.	.	MAF_INRAE=42.105;MAF_USDA=44.118
NC_035080.1	69552497	.	T	C	.	.	MAF_INRAE=21.053
NC_035080.1	69552573	.	T	G	.	.	MAF_INRAE=41.139;MAF_USDA=40.588
NC_035080.1	69552590	.	A	C	.	.	MAF_INRAE=46.203;MAF_USDA=6.471
NC_035080.1	69552619	.	C	T	.	.	MAF_INRAE=6.962;MAF_USDA=6.471
NC_035080.1	69552816	.	A	G	.	.	MAF_USDA=2.941
NC_035080.1	69552861	.	A	G	.	.	MAF_USDA=1.639
NC_035080.1	69553285	.	T	A	.	.	MAF_INRAE=15.19;MAF_USDA=19.412
NC_035080.1	69553334	.	C	A	.	.	MAF_INRAE=12.025;MAF_USDA=6.557
NC_035080.1	69553445	.	A	T	.	.	MAF_INRAE=15.19;MAF_USDA=5.294
NC_035080.1	69553477	.	T	C	.	.	MAF_USDA=1.639
NC_035080.1	69553597	.	G	A	.	.	MAF_USDA=2.459
NC_035080.1	69553631	.	A	T	.	.	MAF_INRAE=9.494
NC_035080.1	69553664	.	A	T	.	.	MAF_INRAE=15.19;MAF_USDA=20.0
NC_035080.1	69553668	.	A	G	.	.	MAF_INRAE=19.62;MAF_USDA=8.824
NC_035080.1	69553739	.	G	A	.	.	MAF_USDA=1.639
NC_035080.1	69553782	.	T	A	.	.	MAF_INRAE=6.667;MAF_USDA=11.176
NC_035080.1	69553819	.	T	C	.	.	MAF_USDA=1.639
NC_035080.1	69554435	.	G	T	.	.	MAF_USDA=1.639
NC_035080.1	69554439	.	A	G	.	.	MAF_USDA=5.738
NC_035080.1	69554464	.	G	T	.	.	MAF_USDA=1.639
NC_035080.1	69554468	.	G	A	.	.	MAF_USDA=6.557
NC_035080.1	69554500	.	G	A	.	.	MAF_INRAE=10.526;MAF_USDA=45.238
NC_035080.1	69555644	.	G	T	.	.	MAF_USDA=22.917
NC_035080.1	69556865	.	C	A	.	.	MAF_USDA=8.333
NC_035080.1	69557027	.	C	A	.	.	MAF_USDA=12.5
NC_035080.1	69557145	.	A	T	.	.	MAF_USDA=22.917
NC_035080.1	69557265	.	A	G	.	.	MAF_INRAE=26.316;MAF_USDA=18.75
NC_035080.1	69557302	.	C	A	.	.	MAF_INRAE=5.0
NC_035080.1	69557329	.	A	C	.	.	MAF_USDA=1.667
NC_035080.1	69557453	.	G	A	.	.	MAF_USDA=3.279
NC_035080.1	69557488	.	A	C	.	.	MAF_INRAE=2.632;MAF_USDA=1.639
NC_035080.1	69557712	.	A	C	.	.	MAF_INRAE=48.101;MAF_USDA=15.294
NC_035080.1	69558101	.	G	A	.	.	MAF_USDA=14.286
NC_035080.1	69558343	.	A	T	.	.	MAF_USDA=25.0
NC_035080.1	69560015	.	A	G	.	.	MAF_USDA=21.765
NC_035080.1	69560023	.	T	A	.	.	MAF_USDA=1.639
NC_035080.1	69560211	.	C	A	.	.	MAF_USDA=5.738
NC_035080.1	69560302	.	G	A	.	.	MAF_INRAE=22.152;MAF_USDA=5.882
NC_035080.1	69560492	.	C	T	.	.	MAF_USDA=4.098
NC_035080.1	69560531	.	C	T	.	.	MAF_USDA=2.459
NC_035080.1	69560663	.	C	T	.	.	MAF_USDA=4.918
NC_035080.1	69560728	.	G	A	.	.	MAF_USDA=4.098
NC_035080.1	69560763	.	G	A	.	.	MAF_USDA=1.639
NC_035080.1	69561133	.	T	C	.	.	MAF_INRAE=23.418;MAF_USDA=38.69
NC_035080.1	69561242	.	C	T	.	.	MAF_USDA=1.667
NC_035080.1	69561419	.	C	G	.	.	MAF_INRAE=5.0
NC_035080.1	69561462	.	G	A	.	.	MAF_USDA=16.667
NC_035080.1	69561552	.	T	A	.	.	MAF_USDA=7.059
NC_035080.1	69561670	.	T	C	.	.	MAF_USDA=5.738
NC_035080.1	69561703	.	G	A	.	.	MAF_INRAE=49.367;MAF_USDA=20.588
NC_035080.1	69561747	.	T	C	.	.	MAF_INRAE=45.57;MAF_USDA=21.765
NC_035080.1	69561808	.	G	A	.	.	MAF_USDA=3.279
NC_035080.1	69561967	.	T	G	.	.	MAF_INRAE=20.0
NC_035080.1	69562085	.	C	T	.	.	MAF_USDA=6.557
NC_035080.1	69562171	.	G	A	.	.	MAF_USDA=1.765
NC_035080.1	69562172	.	C	A	.	.	MAF_USDA=1.765
NC_035080.1	69562230	.	T	C	.	.	MAF_USDA=9.836
NC_035080.1	69562275	.	G	T	.	.	MAF_USDA=4.098
NC_035080.1	69562294	.	A	G	.	.	MAF_USDA=4.918
NC_035080.1	69562310	.	C	T	.	.	MAF_USDA=2.459
NC_035080.1	69562314	.	G	A	.	.	MAF_USDA=7.377
NC_035080.1	69562315	.	G	T	.	.	MAF_USDA=3.279
NC_035080.1	69562334	.	A	G	.	.	MAF_USDA=4.098
NC_035080.1	69562348	.	G	C	.	.	MAF_INRAE=36.842;MAF_USDA=19.412
NC_035080.1	69562354	.	A	G	.	.	MAF_USDA=6.557
NC_035080.1	69562375	.	G	T	.	.	MAF_USDA=1.667
NC_035080.1	69562429	.	G	A	.	.	MAF_USDA=1.639
NC_035080.1	69562435	.	G	A	.	.	MAF_USDA=9.016
NC_035080.1	69562451	.	C	T	.	.	MAF_USDA=3.279
NC_035080.1	69562455	.	G	A	.	.	MAF_INRAE=10.0
NC_035080.1	69562475	.	G	A	.	.	MAF_USDA=3.279
NC_035080.1	69562476	.	T	G	.	.	MAF_USDA=3.279
NC_035080.1	69562477	.	G	T	.	.	MAF_USDA=3.279
NC_035080.1	69562496	.	G	A	.	.	MAF_USDA=4.918
NC_035080.1	69562497	.	T	G	.	.	MAF_USDA=8.197
NC_035080.1	69562683	.	G	T	.	.	MAF_INRAE=26.316;MAF_USDA=5.882
NC_035080.1	69563191	.	T	C	.	.	MAF_USDA=18.75
NC_035080.1	69565068	.	G	A	.	.	MAF_USDA=16.667
NC_035080.1	69565139	.	G	T	.	.	MAF_USDA=1.639
NC_035080.1	69565156	.	T	A	.	.	MAF_USDA=3.39
NC_035080.1	69565160	.	T	A	.	.	MAF_INRAE=17.089;MAF_USDA=9.016
NC_035080.1	69565243	.	G	A	.	.	MAF_INRAE=20.833
NC_035080.1	69565288	.	A	T	.	.	MAF_INRAE=25.316;MAF_USDA=10.119
NC_035080.1	69565363	.	A	C	.	.	MAF_INRAE=2.5;MAF_USDA=18.75
NC_035080.1	69565423	.	A	T	.	.	MAF_USDA=3.279
NC_035080.1	69565812	.	C	A	.	.	MAF_USDA=4.918
NC_035080.1	69565936	.	A	T	.	.	MAF_USDA=7.377
NC_035080.1	69565961	.	T	C	.	.	MAF_INRAE=5.263;MAF_USDA=8.235
NC_035080.1	69566045	.	G	T	.	.	MAF_USDA=6.667
NC_035080.1	69566055	.	A	G	.	.	MAF_USDA=1.667
NC_035080.1	69566090	.	T	C	.	.	MAF_INRAE=44.304;MAF_USDA=46.429
NC_035080.1	69566169	.	T	A	.	.	MAF_INRAE=1.667;MAF_USDA=18.75
NC_035080.1	69566175	.	G	C	.	.	MAF_INRAE=5.263
NC_035080.1	69566338	.	A	T	.	.	MAF_USDA=1.639
NC_035080.1	69566541	.	G	A	.	.	MAF_USDA=4.918
NC_035080.1	69566688	.	G	A	.	.	MAF_INRAE=20.0;MAF_USDA=18.235
NC_035080.1	69566816	.	G	T	.	.	MAF_USDA=1.639
NC_035080.1	69566995	.	C	G	.	.	MAF_INRAE=48.734;MAF_USDA=40.588
NC_035080.1	69567101	.	C	T	.	.	MAF_USDA=2.083
NC_035080.1	69567198	.	G	A	.	.	MAF_USDA=5.738
NC_035080.1	69567277	.	G	A	.	.	MAF_USDA=4.167
NC_035080.1	69568063	.	G	A	.	.	MAF_USDA=4.237
NC_035080.1	69568144	.	T	C	.	.	MAF_USDA=10.0
NC_035080.1	69568150	.	G	A	.	.	MAF_USDA=31.765
NC_035080.1	69568259	.	C	T	.	.	MAF_USDA=2.459
NC_035080.1	69568292	.	G	A	.	.	MAF_INRAE=25.316;MAF_USDA=5.882
NC_035080.1	69568341	.	A	C	.	.	MAF_INRAE=34.177;MAF_USDA=47.647
NC_035080.1	69568414	.	T	G	.	.	MAF_INRAE=20.0;MAF_USDA=2.459
NC_035080.1	69568452	.	C	T	.	.	MAF_INRAE=25.316;MAF_USDA=18.75
NC_035080.1	69568616	.	T	C	.	.	MAF_INRAE=4.167;MAF_USDA=47.647
NC_035080.1	69568640	.	G	T	.	.	MAF_INRAE=18.354;MAF_USDA=42.941
NC_035080.1	69568642	.	C	T	.	.	MAF_USDA=8.235
NC_035080.1	69568732	.	C	T	.	.	MAF_USDA=12.295
NC_035080.1	69568762	.	T	C	.	.	MAF_USDA=18.75
NC_035080.1	69568996	.	G	T	.	.	MAF_INRAE=25.833;MAF_USDA=2.353
NC_035080.1	69569168	.	G	T	.	.	MAF_INRAE=25.833;MAF_USDA=8.235
NC_035080.1	69569214	.	T	A	.	.	MAF_INRAE=24.684;MAF_USDA=11.176
NC_035080.1	69569216	.	T	C	.	.	MAF_INRAE=24.167;MAF_USDA=11.176
NC_035080.1	69569245	.	G	T	.	.	MAF_INRAE=41.139;MAF_USDA=18.235
NC_035080.1	69569252	.	A	T	.	.	MAF_USDA=4.098
NC_035080.1	69569280	.	C	T	.	.	MAF_INRAE=5.0
NC_035080.1	69569296	.	A	T	.	.	MAF_USDA=1.639
NC_035080.1	69569483	.	A	C	.	.	MAF_USDA=8.333
NC_035080.1	69569520	.	C	T	.	.	MAF_USDA=4.098
NC_035080.1	69569533	.	C	T	.	.	MAF_USDA=3.279
NC_035080.1	69569636	.	T	C	.	.	MAF_INRAE=18.987
NC_035080.1	69570101	.	T	C	.	.	MAF_INRAE=24.684;MAF_USDA=5.294
NC_035080.1	69570132	.	G	T	.	.	MAF_USDA=4.918
NC_035080.1	69570296	.	T	A	.	.	MAF_USDA=14.583
NC_035080.1	69570306	.	A	C	.	.	MAF_USDA=14.583
NC_035080.1	69571950	.	G	C	.	.	MAF_USDA=35.417
NC_035080.1	69571951	.	T	C	.	.	MAF_USDA=13.529
NC_035080.1	69571987	.	G	C	.	.	MAF_USDA=43.75
NC_035080.1	69571988	.	T	C	.	.	MAF_USDA=41.667
NC_035080.1	69572021	.	T	C	.	.	MAF_USDA=3.279
NC_035080.1	69572330	.	G	C	.	.	MAF_INRAE=9.167
NC_035080.1	69572394	.	C	T	.	.	MAF_USDA=5.738
NC_035080.1	69572544	.	A	G	.	.	MAF_USDA=2.586
NC_035080.1	69572548	.	A	T	.	.	MAF_USDA=4.31
NC_035080.1	69572577	.	A	C	.	.	MAF_USDA=6.25
NC_035080.1	69576909	.	G	A	.	.	MAF_USDA=4.918
NC_035080.1	69577054	.	C	G	.	.	MAF_USDA=4.098
NC_035080.1	69577103	.	G	A	.	.	MAF_USDA=12.941
NC_035080.1	69577166	.	G	T	.	.	MAF_INRAE=29.747;MAF_USDA=47.647
NC_035080.1	69577291	.	G	A	.	.	MAF_USDA=1.639
NC_035080.1	69577294	.	C	A	.	.	MAF_USDA=1.639
NC_035080.1	69577299	.	G	T	.	.	MAF_USDA=2.941
NC_035080.1	69577436	.	G	A	.	.	MAF_INRAE=5.263
NC_035080.1	69577533	.	G	A	.	.	MAF_USDA=4.098
NC_035080.1	69577571	.	T	G	.	.	MAF_INRAE=28.481;MAF_USDA=45.294
NC_035080.1	69585260	.	G	C	.	.	MAF_INRAE=31.579
NC_035080.1	69585374	.	T	C	.	.	MAF_USDA=2.459
NC_035080.1	69585547	.	A	G	.	.	MAF_INRAE=24.684;MAF_USDA=5.294
NC_035080.1	69585593	.	T	A	.	.	MAF_USDA=2.459
NC_035080.1	69585820	.	C	T	.	.	MAF_USDA=16.471
NC_035080.1	69585922	.	C	T	.	.	MAF_INRAE=25.316;MAF_USDA=5.294
NC_035080.1	69586135	.	C	T	.	.	MAF_INRAE=36.076;MAF_USDA=25.882
NC_035080.1	69586153	.	T	A	.	.	MAF_INRAE=39.873;MAF_USDA=44.118
NC_035080.1	69586287	.	C	A	.	.	MAF_INRAE=5.263;MAF_USDA=8.824
NC_035080.1	69586289	.	C	T	.	.	MAF_USDA=2.083
NC_035080.1	69586337	.	C	A	.	.	MAF_USDA=4.098
NC_035080.1	69586371	.	G	T	.	.	MAF_USDA=4.167
NC_035080.1	69586419	.	A	C	.	.	MAF_USDA=47.059
NC_035080.1	69586431	.	C	A	.	.	MAF_USDA=6.25
NC_035080.1	69586512	.	G	A	.	.	MAF_USDA=25.0
NC_035080.1	69588281	.	A	C	.	.	MAF_USDA=1.667
NC_035080.1	69588307	.	G	A	.	.	MAF_USDA=5.422
NC_035080.1	69588332	.	C	A	.	.	MAF_USDA=16.667
NC_035080.1	69588578	.	C	A	.	.	MAF_INRAE=24.684;MAF_USDA=6.471
NC_035080.1	69588606	.	C	A	.	.	MAF_INRAE=48.734;MAF_USDA=43.75
NC_035080.1	69588614	.	G	T	.	.	MAF_USDA=29.167
NC_035080.1	69588615	.	G	A	.	.	MAF_USDA=7.5
NC_035080.1	69588617	.	G	C	.	.	MAF_USDA=33.333
NC_035080.1	69588662	.	C	A	.	.	MAF_USDA=20.833
NC_035080.1	69588678	.	T	G	.	.	MAF_USDA=36.471
NC_035080.1	69588748	.	T	G	.	.	MAF_INRAE=50.0;MAF_USDA=27.059
NC_035080.1	69589213	.	C	A	.	.	MAF_USDA=4.167
NC_035080.1	69589363	.	C	A	.	.	MAF_USDA=4.167
NC_035080.1	69589453	.	T	C	.	.	MAF_USDA=4.098
NC_035080.1	69589557	.	A	C	.	.	MAF_INRAE=18.354;MAF_USDA=18.235
NC_035080.1	69589689	.	T	C	.	.	MAF_INRAE=31.579
NC_035080.1	69589719	.	A	T	.	.	MAF_USDA=2.083
NC_035080.1	69589747	.	G	A	.	.	MAF_INRAE=5.263
NC_035080.1	69591017	.	T	G	.	.	MAF_USDA=27.083
NC_035080.1	69591034	.	T	A	.	.	MAF_USDA=4.098
NC_035080.1	69591051	.	T	A	.	.	MAF_USDA=4.098
NC_035080.1	69591052	.	A	T	.	.	MAF_USDA=4.098
NC_035080.1	69591162	.	G	A	.	.	MAF_USDA=1.639
NC_035080.1	69591243	.	C	A	.	.	MAF_USDA=5.882
NC_035080.1	69591272	.	G	A	.	.	MAF_USDA=4.167
NC_035080.1	69591400	.	C	A	.	.	MAF_INRAE=36.842
NC_035080.1	69591446	.	A	C	.	.	MAF_USDA=19.048
NC_035080.1	69591473	.	A	T	.	.	MAF_USDA=19.412
NC_035080.1	69591638	.	A	T	.	.	MAF_INRAE=48.734;MAF_USDA=23.529
NC_035080.1	69591639	.	G	T	.	.	MAF_INRAE=44.167;MAF_USDA=23.529
NC_035080.1	69591641	.	C	A	.	.	MAF_INRAE=19.167;MAF_USDA=10.0
NC_035080.1	69591643	.	T	A	.	.	MAF_INRAE=19.167;MAF_USDA=10.0
NC_035080.1	69591645	.	G	A	.	.	MAF_INRAE=19.167;MAF_USDA=10.0
NC_035080.1	69591687	.	T	A	.	.	MAF_INRAE=25.0
NC_035080.1	69591688	.	A	T	.	.	MAF_INRAE=6.667
NC_035080.1	69591704	.	C	A	.	.	MAF_INRAE=25.316;MAF_USDA=5.294
NC_035080.1	69591713	.	G	C	.	.	MAF_INRAE=15.19;MAF_USDA=9.412
NC_035080.1	69591901	.	G	A	.	.	MAF_USDA=8.333
NC_035080.1	69591938	.	G	A	.	.	MAF_INRAE=5.0
NC_035080.1	69591962	.	T	A	.	.	MAF_USDA=6.25
NC_035080.1	69592000	.	G	A	.	.	MAF_INRAE=35.443;MAF_USDA=27.647
NC_035080.1	69592024	.	A	C	.	.	MAF_INRAE=17.722;MAF_USDA=3.529
NC_035080.1	69592049	.	G	T	.	.	MAF_USDA=8.824
NC_035080.1	69592091	.	C	A	.	.	MAF_INRAE=32.278;MAF_USDA=28.235
NC_035080.1	69592105	.	G	A	.	.	MAF_INRAE=10.759;MAF_USDA=8.235
NC_035080.1	69592201	.	C	T	.	.	MAF_INRAE=46.203;MAF_USDA=31.765
NC_035080.1	69592256	.	T	A	.	.	MAF_INRAE=24.684;MAF_USDA=30.588
NC_035080.1	69592628	.	C	G	.	.	MAF_USDA=1.639
NC_035080.1	69592637	.	C	T	.	.	MAF_INRAE=10.526;MAF_USDA=30.588
NC_035080.1	69592701	.	A	T	.	.	MAF_USDA=9.836
NC_035080.1	69592703	.	T	A	.	.	MAF_USDA=5.738
NC_035080.1	69592713	.	C	T	.	.	MAF_INRAE=31.579;MAF_USDA=16.667
NC_035080.1	69592720	.	C	T	.	.	MAF_INRAE=31.579;MAF_USDA=20.588
NC_035080.1	69592721	.	C	A	.	.	MAF_USDA=3.529
NC_035080.1	69592726	.	A	T	.	.	MAF_USDA=8.824
NC_035080.1	69592727	.	T	G	.	.	MAF_USDA=9.412
NC_035080.1	69592732	.	A	T	.	.	MAF_USDA=8.824
NC_035080.1	69592734	.	T	A	.	.	MAF_USDA=10.0
NC_035080.1	69592743	.	C	A	.	.	MAF_USDA=4.098
NC_035080.1	69592746	.	A	G	.	.	MAF_USDA=3.279
NC_035080.1	69592752	.	C	A	.	.	MAF_USDA=11.176
NC_035080.1	69592770	.	T	C	.	.	MAF_USDA=8.235
NC_035080.1	69592845	.	C	A	.	.	MAF_USDA=35.294
NC_035080.1	69592870	.	A	G	.	.	MAF_USDA=8.197
NC_035080.1	69592876	.	A	C	.	.	MAF_USDA=11.475
NC_035080.1	69592880	.	C	A	.	.	MAF_USDA=2.459
NC_035080.1	69592901	.	G	A	.	.	MAF_USDA=15.294
NC_035080.1	69592946	.	A	T	.	.	MAF_INRAE=10.526;MAF_USDA=31.176
NC_035080.1	69592961	.	C	A	.	.	MAF_USDA=3.529
NC_035080.1	69593017	.	A	G	.	.	MAF_USDA=1.667
NC_035080.1	69593128	.	A	G	.	.	MAF_USDA=16.667
NC_035080.1	69593131	.	G	A	.	.	MAF_USDA=16.667
NC_035080.1	69593139	.	A	G	.	.	MAF_USDA=4.918
NC_035080.1	69593186	.	C	A	.	.	MAF_USDA=10.588
NC_035080.1	69593208	.	A	C	.	.	MAF_USDA=43.75
NC_035080.1	69593221	.	C	A	.	.	MAF_USDA=43.75
NC_035080.1	69593222	.	A	T	.	.	MAF_USDA=43.75
NC_035080.1	69594474	.	G	A	.	.	MAF_INRAE=5.263;MAF_USDA=17.857
NC_035080.1	69594597	.	T	C	.	.	MAF_INRAE=27.215;MAF_USDA=42.353
NC_035080.1	69594628	.	G	A	.	.	MAF_INRAE=5.263;MAF_USDA=15.294
NC_035080.1	69594662	.	T	G	.	.	MAF_USDA=1.639
NC_035080.1	69594764	.	A	C	.	.	MAF_INRAE=23.418
NC_035080.1	69594897	.	G	C	.	.	MAF_INRAE=3.797;MAF_USDA=8.333
NC_035080.1	69595056	.	T	A	.	.	MAF_INRAE=18.354;MAF_USDA=5.882
NC_035080.1	69595131	.	G	T	.	.	MAF_USDA=2.459
NC_035080.1	69595136	.	C	G	.	.	MAF_USDA=4.167
NC_035080.1	69595146	.	T	A	.	.	MAF_INRAE=5.263;MAF_USDA=21.176
NC_035080.1	69595212	.	A	C	.	.	MAF_INRAE=3.797;MAF_USDA=8.333
NC_035080.1	69595225	.	T	G	.	.	MAF_USDA=13.115
NC_035080.1	69595274	.	G	T	.	.	MAF_USDA=5.738
NC_035080.1	69595342	.	G	T	.	.	MAF_INRAE=19.167;MAF_USDA=4.098
NC_035080.1	69595348	.	G	C	.	.	MAF_USDA=2.459
NC_035080.1	69595356	.	G	C	.	.	MAF_USDA=2.459
NC_035080.1	69595372	.	C	A	.	.	MAF_USDA=8.197
NC_035080.1	69595473	.	A	C	.	.	MAF_INRAE=24.684;MAF_USDA=37.647
NC_035080.1	69596058	.	C	A	.	.	MAF_INRAE=3.797;MAF_USDA=6.471
NC_035080.1	69596197	.	A	G	.	.	MAF_USDA=3.279
NC_035080.1	69596222	.	G	A	.	.	MAF_INRAE=25.316;MAF_USDA=8.824
NC_035080.1	69596317	.	G	T	.	.	MAF_USDA=27.059
NC_035080.1	69597383	.	C	G	.	.	MAF_INRAE=5.263;MAF_USDA=4.706
NC_035080.1	69597398	.	G	T	.	.	MAF_USDA=4.118
NC_035080.1	69597458	.	G	T	.	.	MAF_INRAE=5.063;MAF_USDA=18.235
NC_035080.1	69597646	.	C	A	.	.	MAF_USDA=2.459
NC_035080.1	69597780	.	G	A	.	.	MAF_USDA=2.941
NC_035080.1	69597937	.	A	T	.	.	MAF_INRAE=5.0;MAF_USDA=17.213
NC_035080.1	69597984	.	C	G	.	.	MAF_USDA=4.167
NC_035080.1	69597998	.	T	A	.	.	MAF_INRAE=5.263;MAF_USDA=16.471
NC_035080.1	69598213	.	C	T	.	.	MAF_INRAE=5.263
NC_035080.1	69598313	.	A	G	.	.	MAF_INRAE=21.519;MAF_USDA=2.941
NC_035080.1	69598474	.	C	T	.	.	MAF_INRAE=36.076;MAF_USDA=16.471
NC_035080.1	69598621	.	C	T	.	.	MAF_USDA=2.083
NC_035080.1	69598816	.	A	C	.	.	MAF_INRAE=34.81;MAF_USDA=12.353
NC_035080.1	69599087	.	T	A	.	.	MAF_INRAE=18.333;MAF_USDA=4.098
NC_035080.1	69599309	.	C	T	.	.	MAF_USDA=1.176
NC_035080.1	69599718	.	G	A	.	.	MAF_USDA=5.0
NC_035080.1	69599757	.	G	A	.	.	MAF_USDA=5.738
NC_035080.1	69599859	.	G	T	.	.	MAF_USDA=2.083
NC_035080.1	69600021	.	C	T	.	.	MAF_INRAE=46.835;MAF_USDA=18.072
NC_035080.1	69600447	.	G	A	.	.	MAF_INRAE=21.667;MAF_USDA=5.882
NC_035080.1	69600456	.	C	T	.	.	MAF_INRAE=18.333;MAF_USDA=4.098
NC_035080.1	69600459	.	C	T	.	.	MAF_INRAE=21.667;MAF_USDA=6.471
NC_035080.1	69600471	.	A	G	.	.	MAF_USDA=6.25
NC_035080.1	69600753	.	C	T	.	.	MAF_INRAE=5.263;MAF_USDA=8.235
NC_035080.1	69600806	.	A	C	.	.	MAF_INRAE=3.333;MAF_USDA=8.333
NC_035080.1	69600987	.	A	G	.	.	MAF_USDA=13.529
NC_035080.1	69601128	.	G	A	.	.	MAF_USDA=4.706
NC_035080.1	69601188	.	G	A	.	.	MAF_USDA=2.459
NC_035080.1	69601470	.	T	C	.	.	MAF_INRAE=8.333
NC_035080.1	69601495	.	C	A	.	.	MAF_INRAE=45.57;MAF_USDA=17.059
NC_035080.1	69601560	.	A	C	.	.	MAF_INRAE=3.797;MAF_USDA=8.333
NC_035080.1	69601604	.	G	T	.	.	MAF_USDA=1.639
NC_035080.1	69601637	.	C	T	.	.	MAF_INRAE=20.0;MAF_USDA=4.098
NC_035080.1	69601733	.	G	T	.	.	MAF_USDA=2.083
NC_035080.1	69601877	.	C	T	.	.	MAF_USDA=2.459
NC_035080.1	69601894	.	T	A	.	.	MAF_USDA=4.118
NC_035080.1	69601952	.	G	A	.	.	MAF_INRAE=20.886;MAF_USDA=8.333
NC_035080.1	69602174	.	C	T	.	.	MAF_USDA=1.639
NC_035080.1	69602278	.	A	T	.	.	MAF_USDA=4.098
NC_035080.1	69602476	.	A	G	.	.	MAF_INRAE=31.579
NC_035080.1	69602514	.	A	T	.	.	MAF_USDA=1.639
NC_035080.1	69602721	.	C	T	.	.	MAF_USDA=2.459
NC_035080.1	69602860	.	G	T	.	.	MAF_INRAE=2.5;MAF_USDA=7.647
NC_035080.1	69603021	.	T	G	.	.	MAF_USDA=2.459
NC_035080.1	69603095	.	G	A	.	.	MAF_USDA=8.235
NC_035080.1	69603239	.	G	T	.	.	MAF_USDA=15.294
NC_035080.1	69603283	.	A	T	.	.	MAF_USDA=16.667
NC_035080.1	69603284	.	C	T	.	.	MAF_USDA=14.583
NC_035080.1	69603297	.	C	A	.	.	MAF_INRAE=49.367;MAF_USDA=28.235
NC_035080.1	69603314	.	A	C	.	.	MAF_USDA=4.918
NC_035080.1	69603352	.	T	C	.	.	MAF_INRAE=48.734;MAF_USDA=27.059
NC_035080.1	69604072	.	C	A	.	.	MAF_USDA=1.176
NC_035080.1	69604082	.	A	T	.	.	MAF_INRAE=5.263;MAF_USDA=8.824
NC_035080.1	69604104	.	A	G	.	.	MAF_USDA=9.016
NC_035080.1	69604184	.	C	G	.	.	MAF_USDA=8.333
NC_035080.1	69604197	.	A	G	.	.	MAF_INRAE=31.013;MAF_USDA=45.238
NC_035080.1	69604202	.	G	T	.	.	MAF_USDA=1.667
NC_035080.1	69604401	.	G	T	.	.	MAF_INRAE=12.025;MAF_USDA=1.639
NC_035080.1	69604453	.	G	C	.	.	MAF_INRAE=49.367;MAF_USDA=50.0
NC_035080.1	69604702	.	T	G	.	.	MAF_INRAE=25.949;MAF_USDA=5.294
NC_035080.1	69604897	.	T	G	.	.	MAF_INRAE=44.304;MAF_USDA=20.588
NC_035080.1	69604898	.	T	G	.	.	MAF_INRAE=18.354;MAF_USDA=11.176
NC_035080.1	69604909	.	G	A	.	.	MAF_USDA=1.639
NC_035080.1	69604911	.	C	G	.	.	MAF_USDA=1.639
NC_035080.1	69604916	.	C	G	.	.	MAF_INRAE=5.263;MAF_USDA=2.353
NC_035080.1	69604952	.	T	C	.	.	MAF_USDA=9.836
NC_035080.1	69604983	.	G	C	.	.	MAF_USDA=13.115
NC_035080.1	69605015	.	G	T	.	.	MAF_INRAE=36.076;MAF_USDA=32.353
NC_035080.1	69605039	.	G	A	.	.	MAF_USDA=4.098
NC_035080.1	69605072	.	A	G	.	.	MAF_INRAE=18.354;MAF_USDA=7.377
NC_035080.1	69605137	.	G	A	.	.	MAF_USDA=6.25
NC_035080.1	69605184	.	T	A	.	.	MAF_INRAE=41.772;MAF_USDA=49.412
NC_035080.1	69605279	.	CAAAAA	CAAAAC	.	.	MAF_USDA=33.333
NC_035080.1	69605284	.	A	C	.	.	MAF_INRAE=5.263
NC_035080.1	69605294	.	T	A	.	.	MAF_USDA=1.639
NC_035080.1	69605295	.	A	T	.	.	MAF_USDA=1.639
NC_035080.1	69605437	.	G	T	.	.	MAF_INRAE=5.063;MAF_USDA=8.824
NC_035080.1	69605438	.	A	T	.	.	MAF_USDA=4.706
NC_035080.1	69605499	.	G	A	.	.	MAF_USDA=4.118
NC_035080.1	69605722	.	C	T	.	.	MAF_USDA=5.738
NC_035080.1	69605725	.	G	A	.	.	MAF_USDA=2.459
NC_035080.1	69605759	.	A	C	.	.	MAF_USDA=2.459
NC_035080.1	69605819	.	T	C	.	.	MAF_USDA=4.098
NC_035080.1	69605887	.	C	T	.	.	MAF_USDA=4.918
NC_035080.1	69606177	.	T	A	.	.	MAF_USDA=2.459
NC_035080.1	69606218	.	T	G	.	.	MAF_INRAE=31.579;MAF_USDA=2.941
NC_035080.1	69606396	.	T	G	.	.	MAF_USDA=4.098
NC_035080.1	69606400	.	T	C	.	.	MAF_USDA=17.213
NC_035080.1	69606430	.	A	T	.	.	MAF_INRAE=31.579;MAF_USDA=2.941
NC_035080.1	69606563	.	T	G	.	.	MAF_USDA=1.639
NC_035080.1	69606691	.	A	T	.	.	MAF_USDA=4.706
NC_035080.1	69606991	.	G	A	.	.	MAF_INRAE=31.579;MAF_USDA=1.176
NC_035080.1	69606992	.	C	A	.	.	MAF_USDA=1.176
NC_035080.1	69607148	.	AC	AG	.	.	MAF_USDA=16.667
NC_035080.1	69607207	.	T	G	.	.	MAF_INRAE=31.579
NC_035080.1	69607306	.	T	A	.	.	MAF_INRAE=3.797;MAF_USDA=8.333
NC_035080.1	69607468	.	T	C	.	.	MAF_USDA=1.639
NC_035080.1	69607594	.	G	T	.	.	MAF_INRAE=5.263
NC_035080.1	69607633	.	A	C	.	.	MAF_INRAE=31.579;MAF_USDA=2.941
NC_035080.1	69607637	.	C	A	.	.	MAF_INRAE=5.063;MAF_USDA=9.412
NC_035080.1	69607665	.	A	G	.	.	MAF_USDA=1.639
NC_035080.1	69607681	.	C	G	.	.	MAF_USDA=4.098
NC_035080.1	69607743	.	C	T	.	.	MAF_USDA=6.471
NC_035080.1	69607755	.	A	C	.	.	MAF_USDA=1.639
NC_035080.1	69607777	.	T	G	.	.	MAF_USDA=1.639
NC_035080.1	69607791	.	T	C	.	.	MAF_USDA=2.459
NC_035080.1	69607815	.	C	T	.	.	MAF_USDA=9.016
NC_035080.1	69608213	.	A	T	.	.	MAF_USDA=1.639
NC_035080.1	69608215	.	A	T	.	.	MAF_INRAE=21.519;MAF_USDA=8.333
NC_035080.1	69608240	.	C	G	.	.	MAF_USDA=2.941
NC_035080.1	69608252	.	T	A	.	.	MAF_INRAE=5.263
NC_035080.1	69608272	.	G	A	.	.	MAF_USDA=2.459
NC_035080.1	69608284	.	G	A	.	.	MAF_USDA=7.647
NC_035080.1	69608367	.	G	A	.	.	MAF_USDA=4.918
NC_035080.1	69608580	.	A	C	.	.	MAF_USDA=1.724
NC_035080.1	69608600	.	A	C	.	.	MAF_INRAE=21.519
NC_035080.1	69608605	.	G	A	.	.	MAF_INRAE=39.873;MAF_USDA=39.583
NC_035080.1	69608682	.	T	G	.	.	MAF_USDA=2.083
NC_035080.1	69608736	.	A	C	.	.	MAF_INRAE=18.987;MAF_USDA=7.5
NC_035080.1	69608764	.	C	T	.	.	MAF_INRAE=47.368;MAF_USDA=32.941
NC_035080.1	69608885	.	C	T	.	.	MAF_INRAE=31.579
NC_035080.1	69608888	.	G	T	.	.	MAF_USDA=7.647
NC_035080.1	69609825	.	A	C	.	.	MAF_USDA=36.471
NC_035080.1	69609827	.	T	A	.	.	MAF_USDA=2.941
NC_035080.1	69610036	.	A	T	.	.	MAF_USDA=1.639
NC_035080.1	69610044	.	A	T	.	.	MAF_INRAE=31.579;MAF_USDA=2.941
NC_035080.1	69610111	.	G	T	.	.	MAF_USDA=8.333
NC_035080.1	69610271	.	G	A	.	.	MAF_INRAE=3.797;MAF_USDA=8.333
NC_035080.1	69610294	.	G	T	.	.	MAF_INRAE=20.886;MAF_USDA=8.333
NC_035080.1	69610301	.	C	A	.	.	MAF_USDA=4.098
NC_035080.1	69610347	.	A	C	.	.	MAF_USDA=2.941
NC_035080.1	69610391	.	G	A	.	.	MAF_USDA=4.098
NC_035080.1	69610394	.	AGTCTCTTCCAGATCATCA	AGTCTCTTCCAGATCATCG	.	.	MAF_USDA=4.167
NC_035080.1	69610412	.	A	G	.	.	MAF_USDA=1.639
NC_035080.1	69610483	.	A	G	.	.	MAF_USDA=15.882
NC_035080.1	69610542	.	A	G	.	.	MAF_INRAE=22.5;MAF_USDA=11.765
NC_035080.1	69610653	.	A	C	.	.	MAF_INRAE=46.835;MAF_USDA=21.765
NC_035080.1	69610682	.	C	T	.	.	MAF_INRAE=5.063;MAF_USDA=10.0
NC_035080.1	69610690	.	G	A	.	.	MAF_USDA=7.647
NC_035080.1	69610815	.	C	T	.	.	MAF_INRAE=19.167
NC_035080.1	69610865	.	C	T	.	.	MAF_USDA=5.738
NC_035080.1	69610867	.	T	C	.	.	MAF_USDA=1.639
NC_035080.1	69611016	.	T	G	.	.	MAF_INRAE=31.579
NC_035080.1	69611017	.	A	T	.	.	MAF_INRAE=46.667;MAF_USDA=34.118
NC_035080.1	69611095	.	T	C	.	.	MAF_INRAE=5.263
NC_035080.1	69611157	.	A	T	.	.	MAF_INRAE=23.333;MAF_USDA=10.588
NC_035080.1	69611159	.	A	T	.	.	MAF_USDA=17.213
NC_035080.1	69611205	.	T	C	.	.	MAF_INRAE=5.063;MAF_USDA=12.353
NC_035080.1	69611228	.	G	T	.	.	MAF_INRAE=2.5;MAF_USDA=2.083
NC_035080.1	69611369	.	C	T	.	.	MAF_USDA=10.0
NC_035080.1	69611417	.	C	T	.	.	MAF_USDA=2.083
NC_035080.1	69611441	.	C	G	.	.	MAF_INRAE=39.873;MAF_USDA=35.294
NC_035080.1	69611526	.	A	C	.	.	MAF_INRAE=5.263
NC_035080.1	69611529	.	CA	CG	.	.	MAF_USDA=35.417
NC_035080.1	69611530	.	A	G	.	.	MAF_INRAE=46.667
NC_035080.1	69611585	.	A	C	.	.	MAF_INRAE=23.333;MAF_USDA=8.929
NC_035080.1	69611627	.	C	T	.	.	MAF_USDA=4.098
NC_035080.1	69612026	.	G	A	.	.	MAF_USDA=2.353
NC_035080.1	69612065	.	C	T	.	.	MAF_USDA=13.934
NC_035080.1	69612216	.	T	C	.	.	MAF_INRAE=21.053;MAF_USDA=8.333
NC_035080.1	69612289	.	C	A	.	.	MAF_USDA=4.167
NC_035080.1	69612383	.	T	G	.	.	MAF_INRAE=2.632
NC_035080.1	69612393	.	G	T	.	.	MAF_USDA=4.918
NC_035080.1	69612419	.	G	T	.	.	MAF_INRAE=2.5;MAF_USDA=2.083
NC_035080.1	69612440	.	G	A	.	.	MAF_INRAE=21.667;MAF_USDA=11.765
NC_035080.1	69612477	.	A	G	.	.	MAF_USDA=7.377
NC_035080.1	69612487	.	G	T	.	.	MAF_INRAE=4.43;MAF_USDA=8.333
NC_035080.1	69612524	.	G	C	.	.	MAF_USDA=2.459
NC_035080.1	69612543	.	A	G	.	.	MAF_USDA=5.294
NC_035080.1	69612611	.	T	G	.	.	MAF_INRAE=13.924;MAF_USDA=1.639
NC_035080.1	69612625	.	A	T	.	.	MAF_INRAE=20.0;MAF_USDA=2.941
NC_035080.1	69612629	.	G	T	.	.	MAF_INRAE=5.263;MAF_USDA=1.639
NC_035080.1	69612894	.	C	T	.	.	MAF_USDA=1.639
NC_035080.1	69613120	.	A	G	.	.	MAF_USDA=4.918
NC_035080.1	69613126	.	G	C	.	.	MAF_USDA=8.235
NC_035080.1	69613206	.	C	A	.	.	MAF_INRAE=31.013;MAF_USDA=2.976
NC_035080.1	69613210	.	C	A	.	.	MAF_USDA=6.25
NC_035080.1	69613211	.	C	A	.	.	MAF_USDA=6.25
NC_035080.1	69613279	.	C	G	.	.	MAF_USDA=37.5
NC_035080.1	69613333	.	T	G	.	.	MAF_USDA=10.656
NC_035080.1	69613458	.	T	A	.	.	MAF_INRAE=41.139;MAF_USDA=33.529
NC_035080.1	69613487	.	G	A	.	.	MAF_USDA=2.353
NC_035080.1	69613527	.	A	G	.	.	MAF_USDA=9.836
NC_035080.1	69613567	.	C	T	.	.	MAF_INRAE=5.263
NC_035080.1	69613709	.	C	A	.	.	MAF_INRAE=5.263
NC_035080.1	69613766	.	G	A	.	.	MAF_USDA=7.059
NC_035080.1	69613779	.	T	A	.	.	MAF_USDA=2.353
NC_035080.1	69613807	.	G	A	.	.	MAF_INRAE=5.063;MAF_USDA=10.0
NC_035080.1	69613894	.	T	G	.	.	MAF_INRAE=22.785;MAF_USDA=8.824
NC_035080.1	69613976	.	A	G	.	.	MAF_INRAE=17.722;MAF_USDA=6.557
NC_035080.1	69614098	.	A	T	.	.	MAF_USDA=4.098
NC_035080.1	69614185	.	G	T	.	.	MAF_USDA=1.639
NC_035080.1	69614242	.	C	T	.	.	MAF_USDA=4.918
NC_035080.1	69614367	.	T	C	.	.	MAF_INRAE=5.263
NC_035080.1	69614432	.	A	T	.	.	MAF_USDA=5.738
NC_035080.1	69614433	.	T	A	.	.	MAF_USDA=5.738
NC_035080.1	69614639	.	T	C	.	.	MAF_USDA=4.098
NC_035080.1	69614646	.	T	C	.	.	MAF_USDA=8.333
NC_035080.1	69614714	.	C	T	.	.	MAF_USDA=4.167
NC_035080.1	69614768	.	C	T	.	.	MAF_USDA=1.639
NC_035080.1	69614836	.	C	T	.	.	MAF_USDA=5.738
NC_035080.1	69614933	.	G	A	.	.	MAF_INRAE=5.263;MAF_USDA=17.647
NC_035080.1	69614984	.	A	G	.	.	MAF_USDA=8.333
NC_035080.1	69614994	.	A	C	.	.	MAF_USDA=7.059
NC_035080.1	69614998	.	T	A	.	.	MAF_USDA=7.647
NC_035080.1	69615003	.	T	C	.	.	MAF_INRAE=3.333
NC_035080.1	69615106	.	G	T	.	.	MAF_INRAE=41.139;MAF_USDA=44.706
NC_035080.1	69615197	.	T	C	.	.	MAF_USDA=3.279
NC_035080.1	69615314	.	A	T	.	.	MAF_USDA=12.295
NC_035080.1	69615358	.	C	A	.	.	MAF_USDA=4.706
NC_035080.1	69615559	.	G	A	.	.	MAF_USDA=4.918
NC_035080.1	69615608	.	A	T	.	.	MAF_USDA=11.667
NC_035080.1	69615655	.	G	A	.	.	MAF_INRAE=9.167;MAF_USDA=11.176
NC_035080.1	69615682	.	G	C	.	.	MAF_INRAE=1.667;MAF_USDA=29.412
NC_035080.1	69615706	.	C	T	.	.	MAF_INRAE=15.823;MAF_USDA=8.333
NC_035080.1	69615715	.	G	T	.	.	MAF_USDA=2.459
NC_035080.1	69615912	.	T	C	.	.	MAF_USDA=4.167
NC_035080.1	69616055	.	G	C	.	.	MAF_INRAE=9.167;MAF_USDA=5.882
NC_035080.1	69616058	.	T	C	.	.	MAF_INRAE=9.167;MAF_USDA=5.294
NC_035080.1	69616135	.	G	A	.	.	MAF_USDA=1.639
NC_035080.1	69616262	.	T	G	.	.	MAF_USDA=5.738
NC_035080.1	69616577	.	C	G	.	.	MAF_USDA=4.918
NC_035080.1	69616586	.	C	T	.	.	MAF_USDA=1.639
NC_035080.1	69616727	.	C	T	.	.	MAF_USDA=5.738
NC_035080.1	69616835	.	C	A	.	.	MAF_USDA=4.098
NC_035080.1	69616914	.	G	A	.	.	MAF_USDA=6.25
NC_035080.1	69617478	.	C	A	.	.	MAF_INRAE=5.263
NC_035080.1	69618905	.	C	T	.	.	MAF_USDA=4.167
NC_035080.1	69618945	.	G	A	.	.	MAF_USDA=2.459
NC_035080.1	69618976	.	G	T	.	.	MAF_USDA=4.118
NC_035080.1	69619019	.	G	T	.	.	MAF_INRAE=3.797;MAF_USDA=1.765
NC_035080.1	69619048	.	G	A	.	.	MAF_INRAE=19.62;MAF_USDA=14.118
NC_035080.1	69619262	.	G	A	.	.	MAF_USDA=33.333
NC_035080.1	69619314	.	G	T	.	.	MAF_INRAE=1.667
NC_035080.1	69619410	.	T	A	.	.	MAF_INRAE=5.263;MAF_USDA=2.083
NC_035080.1	69619482	.	G	T	.	.	MAF_USDA=5.738
NC_035080.1	69619571	.	C	A	.	.	MAF_INRAE=18.987;MAF_USDA=11.176
NC_035080.1	69619594	.	G	T	.	.	MAF_USDA=1.639
NC_035080.1	69619618	.	G	C	.	.	MAF_INRAE=37.975;MAF_USDA=24.118
NC_035080.1	69619649	.	C	T	.	.	MAF_USDA=5.882
NC_035080.1	69619694	.	T	A	.	.	MAF_USDA=5.738
NC_035080.1	69619742	.	C	T	.	.	MAF_USDA=1.639
NC_035080.1	69619774	.	G	A	.	.	MAF_USDA=1.639
NC_035080.1	69619813	.	G	T	.	.	MAF_USDA=1.639
NC_035080.1	69619996	.	C	T	.	.	MAF_INRAE=15.823;MAF_USDA=8.333
NC_035080.1	69620170	.	C	T	.	.	MAF_USDA=4.167
NC_035080.1	69620204	.	A	G	.	.	MAF_USDA=4.918
NC_035080.1	69620231	.	A	C	.	.	MAF_USDA=1.639
NC_035080.1	69620253	.	A	G	.	.	MAF_INRAE=39.241;MAF_USDA=35.882
NC_035080.1	69620254	.	C	T	.	.	MAF_USDA=3.279
NC_035080.1	69620843	.	C	T	.	.	MAF_USDA=1.639
NC_035080.1	69620890	.	A	C	.	.	MAF_INRAE=36.709;MAF_USDA=4.098
NC_035080.1	69620968	.	A	T	.	.	MAF_INRAE=8.861;MAF_USDA=3.279
NC_035080.1	69621026	.	G	T	.	.	MAF_INRAE=19.62;MAF_USDA=5.738
NC_035080.1	69621196	.	G	C	.	.	MAF_INRAE=8.228;MAF_USDA=3.279
NC_035080.1	69621223	.	T	G	.	.	MAF_INRAE=13.291;MAF_USDA=8.333
NC_035080.1	69621241	.	G	A	.	.	MAF_USDA=1.639
NC_035080.1	69621472	.	G	A	.	.	MAF_USDA=13.115
NC_035080.1	69621521	.	A	G	.	.	MAF_USDA=1.639
NC_035080.1	69621558	.	T	A	.	.	MAF_USDA=1.639
NC_035080.1	69621804	.	T	G	.	.	MAF_USDA=2.083
NC_035080.1	69621882	.	G	T	.	.	MAF_INRAE=10.526;MAF_USDA=13.529
NC_035080.1	69622764	.	T	G	.	.	MAF_USDA=6.25
NC_035080.1	69623104	.	C	A	.	.	MAF_USDA=1.667
NC_035080.1	69623243	.	T	G	.	.	MAF_USDA=4.918
NC_035080.1	69623244	.	G	T	.	.	MAF_USDA=4.918
NC_035080.1	69623358	.	G	A	.	.	MAF_USDA=3.279
NC_035080.1	69623385	.	C	A	.	.	MAF_USDA=1.639
NC_035080.1	69623501	.	T	C	.	.	MAF_USDA=1.639
NC_035080.1	69623554	.	G	C	.	.	MAF_USDA=1.639
NC_035080.1	69623733	.	T	C	.	.	MAF_USDA=28.235
NC_035080.1	69623801	.	G	A	.	.	MAF_INRAE=39.241;MAF_USDA=30.0
NC_035080.1	69623831	.	C	A	.	.	MAF_INRAE=42.105;MAF_USDA=35.417
NC_035080.1	69623846	.	C	A	.	.	MAF_USDA=4.098
NC_035080.1	69623924	.	C	T	.	.	MAF_USDA=27.273
NC_035080.1	69624598	.	G	T	.	.	MAF_USDA=6.25
NC_035080.1	69624633	.	G	T	.	.	MAF_USDA=5.738
NC_035080.1	69624855	.	G	A	.	.	MAF_INRAE=39.241;MAF_USDA=34.706
NC_035080.1	69624905	.	A	C	.	.	MAF_INRAE=5.263;MAF_USDA=8.824
NC_035080.1	69624979	.	C	T	.	.	MAF_USDA=3.279
NC_035080.1	69625198	.	C	T	.	.	MAF_USDA=4.167
NC_035080.1	69625211	.	A	C	.	.	MAF_INRAE=6.667;MAF_USDA=16.667
NC_035080.1	69625321	.	T	C	.	.	MAF_USDA=3.279
NC_035080.1	69625324	.	G	T	.	.	MAF_INRAE=24.051;MAF_USDA=6.25
NC_035080.1	69625404	.	T	A	.	.	MAF_INRAE=5.263;MAF_USDA=12.353
NC_035080.1	69625412	.	A	G	.	.	MAF_USDA=1.639
NC_035080.1	69625425	.	A	G	.	.	MAF_USDA=5.0
NC_035080.1	69625504	.	T	C	.	.	MAF_USDA=4.098
NC_035080.1	69625542	.	G	A	.	.	MAF_INRAE=15.19;MAF_USDA=10.417
NC_035080.1	69625747	.	C	T	.	.	MAF_INRAE=3.797;MAF_USDA=2.083
NC_035080.1	69625914	.	A	C	.	.	MAF_USDA=5.738
NC_035080.1	69625939	.	C	T	.	.	MAF_USDA=4.118
NC_035080.1	69625972	.	A	T	.	.	MAF_USDA=9.016
NC_035080.1	69626030	.	T	C	.	.	MAF_INRAE=5.263;MAF_USDA=10.0
NC_035080.1	69626272	.	G	A	.	.	MAF_USDA=1.639
NC_035080.1	69626328	.	T	A	.	.	MAF_INRAE=15.823;MAF_USDA=8.333
NC_035080.1	69626337	.	T	A	.	.	MAF_INRAE=5.0
NC_035080.1	69626377	.	G	A	.	.	MAF_USDA=6.557
NC_035080.1	69626454	.	C	G	.	.	MAF_USDA=4.918
NC_035080.1	69626508	.	G	A	.	.	MAF_USDA=4.098
NC_035080.1	69626571	.	C	G	.	.	MAF_USDA=6.557
NC_035080.1	69626618	.	A	T	.	.	MAF_USDA=1.639
NC_035080.1	69626628	.	G	A	.	.	MAF_USDA=6.557
NC_035080.1	69626631	.	G	A	.	.	MAF_USDA=6.557
NC_035080.1	69626670	.	A	T	.	.	MAF_INRAE=18.987;MAF_USDA=10.0
NC_035080.1	69626849	.	A	G	.	.	MAF_USDA=5.738
NC_035080.1	69626898	.	G	T	.	.	MAF_USDA=4.098
NC_035080.1	69626974	.	T	G	.	.	MAF_INRAE=15.823;MAF_USDA=8.333
NC_035080.1	69626996	.	T	A	.	.	MAF_INRAE=8.861;MAF_USDA=3.279
NC_035080.1	69627000	.	A	C	.	.	MAF_USDA=2.459
NC_035080.1	69627112	.	C	A	.	.	MAF_USDA=5.738
NC_035080.1	69627171	.	G	A	.	.	MAF_USDA=6.557
NC_035080.1	69627183	.	G	C	.	.	MAF_USDA=31.765
NC_035080.1	69627250	.	A	G	.	.	MAF_USDA=4.918
NC_035080.1	69627353	.	C	T	.	.	MAF_USDA=4.098
NC_035080.1	69627412	.	C	A	.	.	MAF_INRAE=20.0;MAF_USDA=33.529
NC_035080.1	69627427	.	G	A	.	.	MAF_INRAE=3.797;MAF_USDA=2.083
NC_035080.1	69627494	.	G	A	.	.	MAF_USDA=1.639
NC_035080.1	69627580	.	T	C	.	.	MAF_USDA=2.083
NC_035080.1	69627642	.	C	T	.	.	MAF_USDA=2.459
NC_035080.1	69627653	.	A	C	.	.	MAF_USDA=37.647
NC_035080.1	69627730	.	T	C	.	.	MAF_INRAE=5.263;MAF_USDA=8.235
NC_035080.1	69627919	.	T	C	.	.	MAF_USDA=4.098
NC_035080.1	69628173	.	C	T	.	.	MAF_INRAE=15.823;MAF_USDA=5.294
NC_035080.1	69628246	.	C	A	.	.	MAF_USDA=6.557
NC_035080.1	69628351	.	G	C	.	.	MAF_USDA=5.738
NC_035080.1	69628367	.	A	T	.	.	MAF_INRAE=22.152;MAF_USDA=20.0
NC_035080.1	69628383	.	T	C	.	.	MAF_USDA=6.25
NC_035080.1	69628386	.	A	G	.	.	MAF_USDA=3.279
NC_035080.1	69628552	.	C	G	.	.	MAF_USDA=4.098
NC_035080.1	69628566	.	T	A	.	.	MAF_USDA=4.098
NC_035080.1	69628671	.	C	A	.	.	MAF_USDA=5.738
NC_035080.1	69628753	.	C	T	.	.	MAF_USDA=7.377
NC_035080.1	69628792	.	G	A	.	.	MAF_USDA=1.639
NC_035080.1	69628793	.	C	A	.	.	MAF_USDA=1.639
NC_035080.1	69628849	.	G	C	.	.	MAF_INRAE=3.797;MAF_USDA=2.083
NC_035080.1	69628858	.	C	A	.	.	MAF_INRAE=3.797;MAF_USDA=2.083
NC_035080.1	69628944	.	C	A	.	.	MAF_USDA=1.639
NC_035080.1	69628954	.	A	T	.	.	MAF_USDA=1.639
NC_035080.1	69629019	.	C	A	.	.	MAF_USDA=10.656
NC_035080.1	69629023	.	C	A	.	.	MAF_INRAE=15.823;MAF_USDA=8.333
NC_035080.1	69629086	.	G	A	.	.	MAF_USDA=5.738
NC_035080.1	69629113	.	G	T	.	.	MAF_USDA=10.417
NC_035080.1	69629116	.	A	T	.	.	MAF_USDA=10.417
NC_035080.1	69629146	.	T	G	.	.	MAF_USDA=1.176
NC_035080.1	69629153	.	T	C	.	.	MAF_USDA=2.459
NC_035080.1	69629235	.	T	C	.	.	MAF_USDA=10.656
NC_035080.1	69629255	.	G	T	.	.	MAF_USDA=1.639
NC_035080.1	69629260	.	C	A	.	.	MAF_USDA=1.639
NC_035080.1	69629266	.	C	T	.	.	MAF_USDA=1.639
NC_035080.1	69629317	.	T	G	.	.	MAF_INRAE=18.354;MAF_USDA=10.0
NC_035080.1	69629509	.	C	G	.	.	MAF_INRAE=21.519;MAF_USDA=18.824
NC_035080.1	69629510	.	T	A	.	.	MAF_INRAE=25.0;MAF_USDA=18.824
NC_035080.1	69629783	.	T	C	.	.	MAF_INRAE=5.0
NC_035080.1	69629872	.	T	C	.	.	MAF_INRAE=9.494;MAF_USDA=6.557
NC_035080.1	69629898	.	T	G	.	.	MAF_USDA=2.083
NC_035080.1	69629957	.	T	G	.	.	MAF_INRAE=5.263;MAF_USDA=8.824
NC_035080.1	69629967	.	G	C	.	.	MAF_USDA=4.918
NC_035080.1	69630051	.	T	C	.	.	MAF_USDA=1.639
NC_035080.1	69630105	.	G	A	.	.	MAF_INRAE=5.263;MAF_USDA=8.824
NC_035080.1	69630115	.	T	C	.	.	MAF_USDA=1.639
NC_035080.1	69630133	.	A	C	.	.	MAF_USDA=5.738
NC_035080.1	69630147	.	T	A	.	.	MAF_INRAE=18.987;MAF_USDA=10.588
NC_035080.1	69630278	.	T	G	.	.	MAF_USDA=33.529
NC_035080.1	69630324	.	T	A	.	.	MAF_USDA=7.377
NC_035080.1	69630349	.	C	T	.	.	MAF_INRAE=40.506;MAF_USDA=28.824
NC_035080.1	69630390	.	G	A	.	.	MAF_USDA=1.639
NC_035080.1	69630563	.	G	A	.	.	MAF_INRAE=15.19;MAF_USDA=4.706
NC_035080.1	69630590	.	C	T	.	.	MAF_INRAE=5.263;MAF_USDA=8.235
NC_035080.1	69630650	.	C	A	.	.	MAF_USDA=2.459
NC_035080.1	69630681	.	G	A	.	.	MAF_INRAE=16.456;MAF_USDA=7.647
NC_035080.1	69630738	.	C	A	.	.	MAF_USDA=3.279
NC_035080.1	69630778	.	G	T	.	.	MAF_INRAE=23.418;MAF_USDA=27.059
NC_035080.1	69630967	.	T	C	.	.	MAF_USDA=6.557
NC_035080.1	69631007	.	T	A	.	.	MAF_USDA=6.557
NC_035080.1	69631038	.	A	T	.	.	MAF_USDA=45.833
NC_035080.1	69631039	.	A	T	.	.	MAF_USDA=45.833
NC_035080.1	69631040	.	A	T	.	.	MAF_USDA=45.833
NC_035080.1	69631041	.	A	T	.	.	MAF_USDA=45.833
NC_035080.1	69631042	.	A	T	.	.	MAF_USDA=45.833
NC_035080.1	69631043	.	A	T	.	.	MAF_USDA=45.833
NC_035080.1	69631124	.	A	G	.	.	MAF_USDA=6.557
NC_035080.1	69631233	.	C	T	.	.	MAF_INRAE=15.19;MAF_USDA=8.333
NC_035080.1	69631280	.	A	G	.	.	MAF_INRAE=5.263;MAF_USDA=14.118
NC_035080.1	69631308	.	A	G	.	.	MAF_INRAE=18.354;MAF_USDA=16.667
NC_035080.1	69631420	.	A	T	.	.	MAF_INRAE=24.051;MAF_USDA=33.333
NC_035080.1	69631422	.	C	T	.	.	MAF_INRAE=3.797;MAF_USDA=2.083
NC_035080.1	69631495	.	C	T	.	.	MAF_USDA=4.918
NC_035080.1	69631506	.	A	T	.	.	MAF_INRAE=8.228;MAF_USDA=3.279
NC_035080.1	69631540	.	T	C	.	.	MAF_INRAE=5.263;MAF_USDA=14.706
NC_035080.1	69631564	.	G	A	.	.	MAF_INRAE=5.263;MAF_USDA=14.118
NC_035080.1	69631598	.	C	G	.	.	MAF_USDA=3.279
NC_035080.1	69631697	.	C	T	.	.	MAF_USDA=5.738
NC_035080.1	69631764	.	A	G	.	.	MAF_USDA=6.034
NC_035080.1	69631766	.	G	C	.	.	MAF_USDA=5.172
NC_035080.1	69631785	.	G	A	.	.	MAF_USDA=20.833
NC_035080.1	69632265	.	C	G	.	.	MAF_USDA=31.25
NC_035080.1	69632581	.	C	T	.	.	MAF_USDA=4.098
NC_035080.1	69632624	.	G	A	.	.	MAF_INRAE=5.263;MAF_USDA=14.118
NC_035080.1	69632673	.	T	C	.	.	MAF_INRAE=5.263;MAF_USDA=14.118
NC_035080.1	69632700	.	G	C	.	.	MAF_USDA=4.098
NC_035080.1	69632714	.	T	G	.	.	MAF_INRAE=5.263;MAF_USDA=8.235
NC_035080.1	69632735	.	G	T	.	.	MAF_USDA=8.197
NC_035080.1	69632802	.	T	C	.	.	MAF_INRAE=31.579
NC_035080.1	69632877	.	G	A	.	.	MAF_USDA=1.639
NC_035080.1	69633046	.	G	A	.	.	MAF_USDA=31.765
NC_035080.1	69633168	.	T	G	.	.	MAF_USDA=2.459
NC_035080.1	69633251	.	A	C	.	.	MAF_USDA=24.118
NC_035080.1	69633407	.	G	T	.	.	MAF_USDA=2.083
NC_035080.1	69634843	.	T	A	.	.	MAF_USDA=1.724
NC_035080.1	69634895	.	G	A	.	.	MAF_USDA=4.31
NC_035080.1	69634995	.	T	A	.	.	MAF_USDA=3.448
NC_035080.1	69635030	.	G	A	.	.	MAF_USDA=39.655
NC_035080.1	69635131	.	G	A	.	.	MAF_USDA=8.621
NC_035080.1	69635208	.	G	A	.	.	MAF_USDA=6.034
NC_035080.1	69635297	.	G	A	.	.	MAF_USDA=1.724
NC_035080.1	69635352	.	T	A	.	.	MAF_USDA=12.931
NC_035080.1	69635365	.	C	T	.	.	MAF_USDA=2.586
NC_035080.1	69636427	.	G	A	.	.	MAF_INRAE=3.165
NC_035080.1	69636451	.	C	T	.	.	MAF_INRAE=10.833;MAF_USDA=5.294
NC_035080.1	69636493	.	C	A	.	.	MAF_INRAE=10.0;MAF_USDA=5.882
NC_035080.1	69636659	.	A	G	.	.	MAF_INRAE=20.833;MAF_USDA=4.098
NC_035080.1	69636888	.	C	T	.	.	MAF_INRAE=1.667
NC_035080.1	69636929	.	G	T	.	.	MAF_USDA=2.459
NC_035080.1	69636939	.	C	A	.	.	MAF_USDA=5.738
NC_035080.1	69637164	.	G	C	.	.	MAF_INRAE=33.544;MAF_USDA=11.765
NC_035080.1	69637332	.	A	G	.	.	MAF_INRAE=41.772;MAF_USDA=14.118
NC_035080.1	69637400	.	C	A	.	.	MAF_USDA=2.5
NC_035080.1	69637411	.	C	A	.	.	MAF_INRAE=34.81;MAF_USDA=11.31
NC_035080.1	69637584	.	G	A	.	.	MAF_USDA=1.639
NC_035080.1	69637619	.	A	T	.	.	MAF_INRAE=33.544;MAF_USDA=31.765
NC_035080.1	69637641	.	T	G	.	.	MAF_INRAE=34.177;MAF_USDA=32.353
NC_035080.1	69637642	.	T	G	.	.	MAF_INRAE=36.667;MAF_USDA=32.353
NC_035080.1	69637709	.	T	G	.	.	MAF_INRAE=36.709;MAF_USDA=28.824
NC_035080.1	69637819	.	C	G	.	.	MAF_USDA=4.098
NC_035080.1	69638161	.	A	G	.	.	MAF_INRAE=5.263;MAF_USDA=37.059
NC_035080.1	69638186	.	A	T	.	.	MAF_INRAE=20.833;MAF_USDA=38.235
NC_035080.1	69638204	.	A	G	.	.	MAF_USDA=1.639
NC_035080.1	69638420	.	G	T	.	.	MAF_INRAE=42.105;MAF_USDA=11.176
NC_035080.1	69638432	.	C	T	.	.	MAF_INRAE=31.579;MAF_USDA=48.824
NC_035080.1	69638647	.	T	G	.	.	MAF_USDA=2.459
NC_035080.1	69638653	.	G	A	.	.	MAF_INRAE=13.291;MAF_USDA=39.412
NC_035080.1	69638659	.	C	T	.	.	MAF_INRAE=17.722;MAF_USDA=46.471
NC_035080.1	69638674	.	C	A	.	.	MAF_INRAE=13.291;MAF_USDA=16.471
NC_035080.1	69638714	.	A	T	.	.	MAF_INRAE=5.263;MAF_USDA=4.098
NC_035080.1	69638747	.	G	A	.	.	MAF_USDA=4.098
NC_035080.1	69638757	.	A	C	.	.	MAF_USDA=29.508
NC_035080.1	69638774	.	C	A	.	.	MAF_INRAE=8.228;MAF_USDA=1.639
NC_035080.1	69638779	.	T	C	.	.	MAF_INRAE=13.291;MAF_USDA=37.059
NC_035080.1	69638837	.	G	A	.	.	MAF_INRAE=12.658
NC_035080.1	69638849	.	G	A	.	.	MAF_INRAE=12.658
NC_035080.1	69638931	.	T	C	.	.	MAF_INRAE=12.658;MAF_USDA=36.471
NC_035080.1	69638937	.	A	C	.	.	MAF_INRAE=10.526;MAF_USDA=36.471
NC_035080.1	69638951	.	T	C	.	.	MAF_INRAE=47.468;MAF_USDA=46.471
NC_035080.1	69639019	.	C	T	.	.	MAF_USDA=4.918
NC_035080.1	69639028	.	G	A	.	.	MAF_INRAE=12.658;MAF_USDA=11.176
NC_035080.1	69639101	.	C	A	.	.	MAF_INRAE=13.291;MAF_USDA=9.412
NC_035080.1	69639103	.	A	T	.	.	MAF_USDA=4.918
NC_035080.1	69639162	.	C	A	.	.	MAF_INRAE=13.291;MAF_USDA=9.412
NC_035080.1	69639219	.	G	A	.	.	MAF_USDA=5.738
NC_035080.1	69639345	.	A	G	.	.	MAF_INRAE=47.468;MAF_USDA=46.471
NC_035080.1	69639347	.	G	A	.	.	MAF_USDA=1.639
NC_035080.1	69639359	.	A	T	.	.	MAF_INRAE=33.544;MAF_USDA=10.588
NC_035080.1	69639494	.	A	T	.	.	MAF_USDA=47.024
NC_035080.1	69639512	.	G	T	.	.	MAF_INRAE=10.526;MAF_USDA=41.667
NC_035080.1	69639534	.	A	C	.	.	MAF_INRAE=50.0;MAF_USDA=47.059
NC_035080.1	69639537	.	T	C	.	.	MAF_INRAE=14.167;MAF_USDA=33.529
NC_035080.1	69639774	.	G	C	.	.	MAF_USDA=4.098
NC_035080.1	69639793	.	G	T	.	.	MAF_INRAE=13.924;MAF_USDA=10.417
NC_035080.1	69639794	.	T	G	.	.	MAF_INRAE=34.81;MAF_USDA=11.176
NC_035080.1	69639848	.	A	T	.	.	MAF_INRAE=6.667;MAF_USDA=4.706
NC_035080.1	69639850	.	A	C	.	.	MAF_INRAE=31.013;MAF_USDA=14.706
NC_035080.1	69639914	.	A	C	.	.	MAF_INRAE=34.177;MAF_USDA=10.588
NC_035080.1	69639915	.	A	C	.	.	MAF_INRAE=26.667;MAF_USDA=10.588
NC_035080.1	69639987	.	G	T	.	.	MAF_USDA=3.279
NC_035080.1	69640048	.	T	A	.	.	MAF_INRAE=13.291;MAF_USDA=34.118
NC_035080.1	69640064	.	G	T	.	.	MAF_INRAE=13.924;MAF_USDA=33.529
NC_035080.1	69640084	.	G	T	.	.	MAF_USDA=2.459
NC_035080.1	69640085	.	G	A	.	.	MAF_INRAE=24.051;MAF_USDA=4.706
NC_035080.1	69640088	.	T	G	.	.	MAF_INRAE=13.291;MAF_USDA=9.412
NC_035080.1	69640099	.	G	T	.	.	MAF_INRAE=13.291;MAF_USDA=30.588
NC_035080.1	69640209	.	G	T	.	.	MAF_INRAE=13.291;MAF_USDA=29.412
NC_035080.1	69640266	.	T	G	.	.	MAF_INRAE=13.291;MAF_USDA=9.412
NC_035080.1	69640310	.	A	G	.	.	MAF_INRAE=13.291;MAF_USDA=29.167
NC_035080.1	69640317	.	T	G	.	.	MAF_INRAE=13.291;MAF_USDA=29.167
NC_035080.1	69640344	.	T	C	.	.	MAF_USDA=5.833
NC_035080.1	69640348	.	C	T	.	.	MAF_USDA=4.167
NC_035080.1	69640458	.	G	A	.	.	MAF_USDA=5.738
NC_035080.1	69640530	.	T	G	.	.	MAF_USDA=5.738
NC_035080.1	69640550	.	A	T	.	.	MAF_USDA=36.747
NC_035080.1	69640551	.	A	T	.	.	MAF_USDA=6.25
NC_035080.1	69640552	.	A	T	.	.	MAF_USDA=36.747
NC_035080.1	69640553	.	A	T	.	.	MAF_USDA=36.747
NC_035080.1	69640563	.	G	A	.	.	MAF_USDA=26.23
NC_035080.1	69640668	.	A	C	.	.	MAF_USDA=1.639
NC_035080.1	69640687	.	G	A	.	.	MAF_INRAE=34.81;MAF_USDA=11.176
NC_035080.1	69640689	.	C	T	.	.	MAF_INRAE=32.911;MAF_USDA=25.294
NC_035080.1	69640703	.	C	A	.	.	MAF_INRAE=5.263;MAF_USDA=4.167
NC_035080.1	69640843	.	C	G	.	.	MAF_INRAE=3.165
NC_035080.1	69641011	.	T	G	.	.	MAF_INRAE=13.924;MAF_USDA=8.824
NC_035080.1	69641042	.	A	T	.	.	MAF_USDA=4.098
NC_035080.1	69641190	.	T	C	.	.	MAF_USDA=4.098
NC_035080.1	69641230	.	C	G	.	.	MAF_INRAE=32.278;MAF_USDA=11.176
NC_035080.1	69641257	.	G	A	.	.	MAF_INRAE=10.0;MAF_USDA=5.882
NC_035080.1	69641296	.	A	C	.	.	MAF_INRAE=46.667;MAF_USDA=41.176
NC_035080.1	69641394	.	A	T	.	.	MAF_INRAE=33.544;MAF_USDA=24.118
NC_035080.1	69641442	.	C	T	.	.	MAF_INRAE=17.722;MAF_USDA=39.881
NC_035080.1	69641448	.	T	C	.	.	MAF_USDA=4.167
NC_035080.1	69641483	.	A	C	.	.	MAF_INRAE=48.734;MAF_USDA=22.024
NC_035080.1	69641487	.	G	A	.	.	MAF_INRAE=42.5;MAF_USDA=22.619
NC_035080.1	69641522	.	A	T	.	.	MAF_INRAE=3.165
NC_035080.1	69641562	.	T	G	.	.	MAF_INRAE=18.354;MAF_USDA=41.176
NC_035080.1	69641568	.	C	A	.	.	MAF_INRAE=13.291;MAF_USDA=10.0
NC_035080.1	69641583	.	A	G	.	.	MAF_INRAE=23.418;MAF_USDA=45.082
NC_035080.1	69641585	.	A	C	.	.	MAF_INRAE=22.5;MAF_USDA=42.353
NC_035080.1	69641599	.	ATTTTAAAGTGGAAATTG	ATTTTAAAGTGGAAATTA	.	.	MAF_USDA=18.75
NC_035080.1	69641616	.	G	A	.	.	MAF_USDA=35.246
NC_035080.1	69641700	.	A	G	.	.	MAF_INRAE=48.734;MAF_USDA=20.238
NC_035080.1	69641799	.	G	T	.	.	MAF_INRAE=48.101;MAF_USDA=21.176
NC_035080.1	69641929	.	G	T	.	.	MAF_USDA=1.639
NC_035080.1	69642062	.	T	C	.	.	MAF_INRAE=42.105;MAF_USDA=6.25
NC_035080.1	69642108	.	T	C	.	.	MAF_USDA=4.706
NC_035080.1	69642122	.	C	T	.	.	MAF_USDA=1.639
NC_035080.1	69642171	.	A	T	.	.	MAF_USDA=9.412
NC_035080.1	69642173	.	T	C	.	.	MAF_USDA=6.548
NC_035080.1	69642255	.	G	A	.	.	MAF_INRAE=12.658;MAF_USDA=9.524
NC_035080.1	69642338	.	C	T	.	.	MAF_INRAE=5.263;MAF_USDA=3.279
NC_035080.1	69642479	.	T	A	.	.	MAF_INRAE=11.392;MAF_USDA=8.929
NC_035080.1	69642481	.	A	C	.	.	MAF_USDA=42.262
NC_035080.1	69642618	.	G	C	.	.	MAF_INRAE=5.263
NC_035080.1	69642652	.	G	T	.	.	MAF_USDA=4.098
NC_035080.1	69642737	.	A	G	.	.	MAF_INRAE=34.81;MAF_USDA=10.0
NC_035080.1	69642941	.	C	A	.	.	MAF_INRAE=35.443;MAF_USDA=10.588
NC_035080.1	69643009	.	G	A	.	.	MAF_USDA=6.557
NC_035080.1	69643011	.	G	A	.	.	MAF_USDA=4.918
NC_035080.1	69643024	.	T	C	.	.	MAF_USDA=5.294
NC_035080.1	69643026	.	C	T	.	.	MAF_USDA=2.353
NC_035080.1	69643068	.	T	G	.	.	MAF_USDA=1.639
NC_035080.1	69643287	.	T	G	.	.	MAF_USDA=2.083
NC_035080.1	69643501	.	A	C	.	.	MAF_INRAE=15.823;MAF_USDA=10.0
NC_035080.1	69643528	.	A	T	.	.	MAF_INRAE=33.544;MAF_USDA=10.588
NC_035080.1	69643563	.	G	A	.	.	MAF_INRAE=5.0;MAF_USDA=2.459
NC_035080.1	69643567	.	A	C	.	.	MAF_INRAE=5.0;MAF_USDA=2.459
NC_035080.1	69643692	.	T	C	.	.	MAF_INRAE=3.165
NC_035080.1	69643695	.	A	T	.	.	MAF_INRAE=27.5;MAF_USDA=10.588
NC_035080.1	69643874	.	A	T	.	.	MAF_INRAE=33.544;MAF_USDA=37.647
NC_035080.1	69643925	.	C	G	.	.	MAF_INRAE=32.911;MAF_USDA=31.765
NC_035080.1	69643951	.	C	T	.	.	MAF_INRAE=34.81;MAF_USDA=10.588
NC_035080.1	69644027	.	C	T	.	.	MAF_USDA=4.098
NC_035080.1	69644069	.	T	G	.	.	MAF_INRAE=34.81;MAF_USDA=10.588
NC_035080.1	69644083	.	T	C	.	.	MAF_INRAE=34.81;MAF_USDA=10.588
NC_035080.1	69644225	.	C	T	.	.	MAF_INRAE=14.557;MAF_USDA=1.639
NC_035080.1	69644293	.	C	T	.	.	MAF_USDA=3.333
NC_035080.1	69644386	.	A	T	.	.	MAF_INRAE=20.833;MAF_USDA=4.918
NC_035080.1	69644390	.	A	T	.	.	MAF_INRAE=20.833;MAF_USDA=4.918
NC_035080.1	69644422	.	C	T	.	.	MAF_INRAE=33.544;MAF_USDA=10.588
NC_035080.1	69644471	.	A	G	.	.	MAF_INRAE=32.911;MAF_USDA=26.471
NC_035080.1	69644480	.	A	C	.	.	MAF_USDA=3.279
NC_035080.1	69644492	.	G	A	.	.	MAF_INRAE=3.165
NC_035080.1	69644512	.	C	A	.	.	MAF_INRAE=3.165
NC_035080.1	69644532	.	T	C	.	.	MAF_USDA=6.25
NC_035080.1	69644541	.	C	T	.	.	MAF_USDA=2.459
NC_035080.1	69644579	.	G	T	.	.	MAF_USDA=3.279
NC_035080.1	69644584	.	A	C	.	.	MAF_USDA=3.279
NC_035080.1	69644596	.	A	T	.	.	MAF_INRAE=10.0;MAF_USDA=5.294
NC_035080.1	69644701	.	C	T	.	.	MAF_USDA=31.148
NC_035080.1	69644739	.	G	A	.	.	MAF_INRAE=34.177;MAF_USDA=34.706
NC_035080.1	69644760	.	A	C	.	.	MAF_INRAE=31.646;MAF_USDA=10.0
NC_035080.1	69644764	.	A	G	.	.	MAF_INRAE=25.0;MAF_USDA=10.0
NC_035080.1	69644780	.	A	T	.	.	MAF_INRAE=34.81;MAF_USDA=10.0
NC_035080.1	69644781	.	G	A	.	.	MAF_INRAE=27.5;MAF_USDA=10.0
NC_035080.1	69644798	.	C	A	.	.	MAF_INRAE=3.165
NC_035080.1	69644813	.	A	G	.	.	MAF_INRAE=2.5
NC_035080.1	69644824	.	T	C	.	.	MAF_INRAE=34.81;MAF_USDA=10.0
NC_035080.1	69644866	.	T	G	.	.	MAF_USDA=3.279
NC_035080.1	69644902	.	T	C	.	.	MAF_INRAE=34.81;MAF_USDA=11.176
NC_035080.1	69644928	.	C	G	.	.	MAF_INRAE=34.81;MAF_USDA=11.176
NC_035080.1	69645022	.	C	T	.	.	MAF_USDA=8.197
NC_035080.1	69645043	.	G	T	.	.	MAF_INRAE=33.544;MAF_USDA=27.059
NC_035080.1	69645083	.	C	T	.	.	MAF_USDA=1.639
NC_035080.1	69645089	.	A	T	.	.	MAF_INRAE=34.177;MAF_USDA=11.765
NC_035080.1	69645116	.	A	T	.	.	MAF_USDA=1.639
NC_035080.1	69645137	.	C	A	.	.	MAF_INRAE=32.278;MAF_USDA=25.0
NC_035080.1	69645159	.	T	G	.	.	MAF_USDA=1.639
NC_035080.1	69645179	.	T	A	.	.	MAF_INRAE=35.0;MAF_USDA=31.25
NC_035080.1	69645200	.	T	A	.	.	MAF_INRAE=35.0;MAF_USDA=31.25
NC_035080.1	69645245	.	A	G	.	.	MAF_INRAE=32.278;MAF_USDA=40.0
NC_035080.1	69645285	.	G	T	.	.	MAF_INRAE=31.646;MAF_USDA=40.0
NC_035080.1	69645286	.	G	A	.	.	MAF_INRAE=36.667;MAF_USDA=40.588
NC_035080.1	69645292	.	T	G	.	.	MAF_USDA=4.098
NC_035080.1	69645357	.	C	A	.	.	MAF_INRAE=34.81;MAF_USDA=11.176
NC_035080.1	69645362	.	C	T	.	.	MAF_USDA=4.918
NC_035080.1	69645381	.	G	A	.	.	MAF_INRAE=33.544;MAF_USDA=31.176
NC_035080.1	69645389	.	G	T	.	.	MAF_INRAE=32.278
NC_035080.1	69645426	.	A	G	.	.	MAF_INRAE=34.81;MAF_USDA=11.176
NC_035080.1	69645523	.	G	A	.	.	MAF_INRAE=27.5
NC_035080.1	69645524	.	T	A	.	.	MAF_USDA=6.25
NC_035080.1	69645526	.	G	T	.	.	MAF_USDA=6.25
NC_035080.1	69645811	.	T	G	.	.	MAF_INRAE=31.646;MAF_USDA=41.176
NC_035080.1	69645816	.	C	T	.	.	MAF_INRAE=34.81;MAF_USDA=11.176
NC_035080.1	69645819	.	C	A	.	.	MAF_USDA=4.098
NC_035080.1	69645850	.	T	C	.	.	MAF_INRAE=5.263;MAF_USDA=3.279
NC_035080.1	69645860	.	T	G	.	.	MAF_USDA=1.639
NC_035080.1	69645861	.	C	T	.	.	MAF_INRAE=13.291;MAF_USDA=11.765
NC_035080.1	69646049	.	C	T	.	.	MAF_INRAE=7.5;MAF_USDA=10.417
NC_035080.1	69646052	.	G	T	.	.	MAF_USDA=1.667
NC_035080.1	69646070	.	C	G	.	.	MAF_INRAE=7.5;MAF_USDA=10.417
NC_035080.1	69646136	.	C	A	.	.	MAF_USDA=2.5
NC_035080.1	69646157	.	T	G	.	.	MAF_USDA=4.167
NC_035080.1	69646241	.	C	T	.	.	MAF_USDA=3.279
NC_035080.1	69646244	.	G	A	.	.	MAF_INRAE=26.316
NC_035080.1	69646247	.	G	T	.	.	MAF_USDA=1.639
NC_035080.1	69646447	.	C	T	.	.	MAF_USDA=2.459
NC_035080.1	69646529	.	C	T	.	.	MAF_USDA=1.639
NC_035080.1	69646536	.	A	T	.	.	MAF_INRAE=31.646;MAF_USDA=11.176
NC_035080.1	69646583	.	G	A	.	.	MAF_INRAE=34.81;MAF_USDA=11.176
NC_035080.1	69646614	.	G	T	.	.	MAF_INRAE=32.278;MAF_USDA=42.353
NC_035080.1	69646780	.	G	T	.	.	MAF_INRAE=3.165
NC_035080.1	69646791	.	G	T	.	.	MAF_INRAE=8.228;MAF_USDA=4.918
NC_035080.1	69646834	.	C	T	.	.	MAF_INRAE=10.0;MAF_USDA=5.882
NC_035080.1	69646857	.	G	T	.	.	MAF_INRAE=5.263;MAF_USDA=3.279
NC_035080.1	69646985	.	G	C	.	.	MAF_INRAE=20.833;MAF_USDA=4.098
NC_035080.1	69647052	.	G	A	.	.	MAF_INRAE=13.924;MAF_USDA=12.353
NC_035080.1	69647054	.	T	C	.	.	MAF_USDA=2.459
NC_035080.1	69647062	.	A	C	.	.	MAF_USDA=1.639
NC_035080.1	69647078	.	A	G	.	.	MAF_USDA=1.639
NC_035080.1	69647081	.	T	C	.	.	MAF_USDA=1.639
NC_035080.1	69647089	.	A	G	.	.	MAF_INRAE=3.165
NC_035080.1	69647129	.	A	G	.	.	MAF_INRAE=31.646;MAF_USDA=13.529
NC_035080.1	69647188	.	C	T	.	.	MAF_USDA=4.098
NC_035080.1	69647298	.	A	G	.	.	MAF_INRAE=33.544;MAF_USDA=42.353
NC_035080.1	69647305	.	G	A	.	.	MAF_USDA=1.639
NC_035080.1	69647383	.	C	T	.	.	MAF_INRAE=31.646;MAF_USDA=11.176
NC_035080.1	69647466	.	G	C	.	.	MAF_INRAE=15.823;MAF_USDA=13.529
NC_035080.1	69647514	.	G	A	.	.	MAF_INRAE=37.975;MAF_USDA=29.508
NC_035080.1	69647603	.	G	T	.	.	MAF_INRAE=3.165
NC_035080.1	69647637	.	C	T	.	.	MAF_USDA=7.647
NC_035080.1	69647702	.	C	T	.	.	MAF_INRAE=20.833;MAF_USDA=4.098
NC_035080.1	69647721	.	C	A	.	.	MAF_INRAE=27.848;MAF_USDA=21.765
NC_035080.1	69647747	.	A	T	.	.	MAF_INRAE=37.342;MAF_USDA=22.941
NC_035080.1	69647770	.	C	T	.	.	MAF_INRAE=3.165
NC_035080.1	69647798	.	C	T	.	.	MAF_INRAE=17.089;MAF_USDA=12.353
NC_035080.1	69647856	.	T	A	.	.	MAF_USDA=5.738
NC_035080.1	69647858	.	C	T	.	.	MAF_USDA=6.557
NC_035080.1	69648016	.	T	A	.	.	MAF_INRAE=36.842;MAF_USDA=1.639
NC_035080.1	69648024	.	T	C	.	.	MAF_INRAE=47.368;MAF_USDA=23.529
NC_035080.1	69648065	.	C	T	.	.	MAF_INRAE=47.368;MAF_USDA=4.918
NC_035080.1	69648134	.	G	A	.	.	MAF_INRAE=13.291;MAF_USDA=11.31
NC_035080.1	69648217	.	A	T	.	.	MAF_USDA=6.548
NC_035080.1	69648218	.	G	T	.	.	MAF_USDA=2.542
NC_035080.1	69648225	.	G	T	.	.	MAF_USDA=1.695
NC_035080.1	69648235	.	C	T	.	.	MAF_USDA=9.483
NC_035080.1	69648805	.	A	G	.	.	MAF_USDA=10.417
NC_035080.1	69648824	.	A	G	.	.	MAF_USDA=6.25
NC_035080.1	69648826	.	G	A	.	.	MAF_USDA=6.25
NC_035080.1	69648852	.	C	T	.	.	MAF_USDA=7.143
NC_035080.1	69648862	.	A	G	.	.	MAF_USDA=14.583
NC_035080.1	69648865	.	G	C	.	.	MAF_USDA=2.976
NC_035080.1	69648871	.	C	T	.	.	MAF_USDA=4.762
NC_035080.1	69648887	.	T	C	.	.	MAF_USDA=4.237
NC_035080.1	69648978	.	G	T	.	.	MAF_INRAE=26.316;MAF_USDA=21.176
NC_035080.1	69649039	.	G	A	.	.	MAF_USDA=7.647
NC_035080.1	69649067	.	T	G	.	.	MAF_INRAE=37.342;MAF_USDA=18.75
NC_035080.1	69649081	.	A	G	.	.	MAF_INRAE=10.0;MAF_USDA=5.882
NC_035080.1	69649112	.	A	G	.	.	MAF_INRAE=37.342;MAF_USDA=25.294
NC_035080.1	69649126	.	A	G	.	.	MAF_INRAE=37.342;MAF_USDA=23.529
NC_035080.1	69649193	.	G	A	.	.	MAF_USDA=2.459
NC_035080.1	69649197	.	G	A	.	.	MAF_INRAE=36.709;MAF_USDA=30.588
NC_035080.1	69649222	.	C	T	.	.	MAF_USDA=4.918
NC_035080.1	69649300	.	C	T	.	.	MAF_USDA=6.25
NC_035080.1	69649322	.	C	T	.	.	MAF_INRAE=23.418;MAF_USDA=4.706
NC_035080.1	69649323	.	A	G	.	.	MAF_INRAE=14.167;MAF_USDA=4.706
NC_035080.1	69649325	.	G	T	.	.	MAF_USDA=4.118
NC_035080.1	69649342	.	G	T	.	.	MAF_USDA=1.639
NC_035080.1	69649345	.	A	G	.	.	MAF_USDA=1.639
NC_035080.1	69649346	.	G	T,A	.	.	MAF_INRAE=7.5;MAF_USDA=6.557
NC_035080.1	69649353	.	A	T	.	.	MAF_USDA=7.059
NC_035080.1	69649357	.	A	C	.	.	MAF_INRAE=17.089;MAF_USDA=11.765
NC_035080.1	69649371	.	A	G	.	.	MAF_USDA=7.059
NC_035080.1	69649487	.	A	G	.	.	MAF_INRAE=28.333;MAF_USDA=22.353
NC_035080.1	69649532	.	C	T	.	.	MAF_USDA=4.098
NC_035080.1	69649552	.	A	C	.	.	MAF_INRAE=22.5;MAF_USDA=25.0
NC_035080.1	69649593	.	G	A	.	.	MAF_INRAE=2.5
NC_035080.1	69649620	.	T	G	.	.	MAF_USDA=4.118
NC_035080.1	69649725	.	G	T	.	.	MAF_INRAE=25.0;MAF_USDA=12.941
NC_035080.1	69649732	.	C	T	.	.	MAF_USDA=7.647
NC_035080.1	69649881	.	T	C	.	.	MAF_INRAE=30.0;MAF_USDA=33.529
NC_035080.1	69649908	.	G	A	.	.	MAF_INRAE=18.333;MAF_USDA=12.353
NC_035080.1	69649913	.	A	G	.	.	MAF_INRAE=20.833;MAF_USDA=30.0
NC_035080.1	69649943	.	C	T	.	.	MAF_USDA=3.279
NC_035080.1	69649949	.	C	T	.	.	MAF_INRAE=31.667;MAF_USDA=34.118
NC_035080.1	69650072	.	T	C	.	.	MAF_INRAE=28.333;MAF_USDA=22.353
NC_035080.1	69650102	.	A	G	.	.	MAF_USDA=1.639
NC_035080.1	69650166	.	T	G	.	.	MAF_INRAE=25.0;MAF_USDA=10.0
NC_035080.1	69650235	.	A	G	.	.	MAF_USDA=32.941
NC_035080.1	69650237	.	G	A	.	.	MAF_USDA=4.706
NC_035080.1	69650374	.	C	G	.	.	MAF_INRAE=20.833;MAF_USDA=4.918
NC_035080.1	69650435	.	A	T	.	.	MAF_USDA=30.588
NC_035080.1	69650549	.	G	A	.	.	MAF_INRAE=30.38;MAF_USDA=26.19
NC_035080.1	69650589	.	A	G	.	.	MAF_INRAE=20.833;MAF_USDA=4.237
NC_035080.1	69650639	.	G	C	.	.	MAF_INRAE=3.165
NC_035080.1	69650814	.	C	G	.	.	MAF_INRAE=3.165
NC_035080.1	69650895	.	G	T	.	.	MAF_INRAE=18.354;MAF_USDA=27.647
NC_035080.1	69650956	.	C	T	.	.	MAF_INRAE=6.667;MAF_USDA=12.941
NC_035080.1	69651037	.	C	A	.	.	MAF_INRAE=37.342;MAF_USDA=33.529
NC_035080.1	69651046	.	G	A	.	.	MAF_USDA=1.667
NC_035080.1	69651069	.	C	T	.	.	MAF_INRAE=31.646;MAF_USDA=14.881
NC_035080.1	69651176	.	C	A	.	.	MAF_INRAE=7.5;MAF_USDA=12.941
NC_035080.1	69651370	.	T	C	.	.	MAF_INRAE=11.667
NC_035080.1	69651376	.	G	T	.	.	MAF_INRAE=14.167
NC_035080.1	69651377	.	C	T	.	.	MAF_INRAE=17.5
NC_035080.1	69651381	.	T	G	.	.	MAF_INRAE=18.333
NC_035080.1	69651385	.	T	A	.	.	MAF_INRAE=21.667
NC_035080.1	69651387	.	A	G	.	.	MAF_INRAE=21.667
NC_035080.1	69651391	.	T	C	.	.	MAF_INRAE=2.632;MAF_USDA=7.143
NC_035080.1	69651396	.	A	T	.	.	MAF_INRAE=25.833
NC_035080.1	69651402	.	A	C	.	.	MAF_INRAE=25.833
NC_035080.1	69651409	.	C	G	.	.	MAF_INRAE=26.667
NC_035080.1	69651410	.	A	G	.	.	MAF_INRAE=30.833;MAF_USDA=33.529
NC_035080.1	69651426	.	T	A	.	.	MAF_INRAE=20.0
NC_035080.1	69651491	.	C	G	.	.	MAF_INRAE=5.263
NC_035080.1	69651512	.	C	T	.	.	MAF_INRAE=2.5
NC_035080.1	69651520	.	T	C	.	.	MAF_INRAE=2.5;MAF_USDA=29.167
NC_035080.1	69651521	.	T	C	.	.	MAF_INRAE=2.5;MAF_USDA=27.083
NC_035080.1	69651527	.	G	T	.	.	MAF_INRAE=8.228;MAF_USDA=1.639
NC_035080.1	69651530	.	T	C	.	.	MAF_INRAE=4.167
NC_035080.1	69651532	.	C	T	.	.	MAF_INRAE=5.0;MAF_USDA=29.167
NC_035080.1	69651547	.	T	A	.	.	MAF_INRAE=2.632;MAF_USDA=8.235
NC_035080.1	69651558	.	C	A	.	.	MAF_INRAE=27.5;MAF_USDA=22.941
NC_035080.1	69651562	.	C	T	.	.	MAF_INRAE=6.667
NC_035080.1	69651563	.	G	A	.	.	MAF_USDA=6.557
NC_035080.1	69651564	.	A	G	.	.	MAF_INRAE=6.667
NC_035080.1	69651570	.	G	T	.	.	MAF_INRAE=7.5
NC_035080.1	69651596	.	G	C	.	.	MAF_INRAE=34.167;MAF_USDA=31.765
NC_035080.1	69651598	.	A	C	.	.	MAF_INRAE=5.833;MAF_USDA=11.765
NC_035080.1	69651616	.	A	G	.	.	MAF_INRAE=5.0
NC_035080.1	69651620	.	T	A	.	.	MAF_INRAE=5.0
NC_035080.1	69651625	.	C	G	.	.	MAF_INRAE=5.0
NC_035080.1	69651658	.	A	G	.	.	MAF_INRAE=5.0
NC_035080.1	69651691	.	C	A	.	.	MAF_INRAE=16.667
NC_035080.1	69651693	.	C	A	.	.	MAF_INRAE=17.5
NC_035080.1	69651694	.	A	G	.	.	MAF_USDA=11.176
NC_035080.1	69651711	.	C	A	.	.	MAF_INRAE=15.0
NC_035080.1	69651724	.	C	T	.	.	MAF_INRAE=15.0
NC_035080.1	69651728	.	A	T	.	.	MAF_INRAE=14.167;MAF_USDA=5.294
NC_035080.1	69651761	.	T	A	.	.	MAF_INRAE=15.0
NC_035080.1	69651786	.	G	A	.	.	MAF_USDA=17.059
NC_035080.1	69651852	.	T	G	.	.	MAF_INRAE=2.5
NC_035080.1	69651856	.	G	A	.	.	MAF_INRAE=2.5
NC_035080.1	69651858	.	C	A	.	.	MAF_USDA=3.279
NC_035080.1	69651859	.	A	C	.	.	MAF_INRAE=2.5
NC_035080.1	69651868	.	A	T	.	.	MAF_INRAE=1.667
NC_035080.1	69651939	.	A	G	.	.	MAF_USDA=12.941
NC_035080.1	69651963	.	T	C	.	.	MAF_USDA=2.459
NC_035080.1	69652010	.	G	T	.	.	MAF_USDA=1.639
NC_035080.1	69652014	.	C	A	.	.	MAF_USDA=7.377
NC_035080.1	69652071	.	T	C	.	.	MAF_USDA=2.459
NC_035080.1	69652086	.	A	T	.	.	MAF_INRAE=20.833;MAF_USDA=4.098
NC_035080.1	69652226	.	T	C	.	.	MAF_INRAE=5.263;MAF_USDA=7.059
NC_035080.1	69652227	.	C	T	.	.	MAF_USDA=7.059
NC_035080.1	69652246	.	T	C	.	.	MAF_INRAE=3.165
NC_035080.1	69652361	.	G	T	.	.	MAF_INRAE=13.924;MAF_USDA=10.588
NC_035080.1	69652543	.	T	C	.	.	MAF_INRAE=15.19;MAF_USDA=4.118
NC_035080.1	69652733	.	G	A	.	.	MAF_INRAE=13.291;MAF_USDA=17.647
NC_035080.1	69652748	.	G	A	.	.	MAF_INRAE=5.0;MAF_USDA=2.459
NC_035080.1	69652778	.	C	T	.	.	MAF_INRAE=8.228;MAF_USDA=10.0
NC_035080.1	69652807	.	C	A	.	.	MAF_INRAE=28.481;MAF_USDA=23.529
NC_035080.1	69652817	.	C	T	.	.	MAF_USDA=1.639
NC_035080.1	69652824	.	T	A	.	.	MAF_INRAE=2.5
NC_035080.1	69652902	.	T	G	.	.	MAF_INRAE=5.0;MAF_USDA=5.294
NC_035080.1	69652997	.	C	T	.	.	MAF_USDA=1.639
NC_035080.1	69653024	.	C	A	.	.	MAF_INRAE=24.051;MAF_USDA=6.25
NC_035080.1	69653033	.	T	A	.	.	MAF_INRAE=39.873;MAF_USDA=32.941
NC_035080.1	69653066	.	T	A	.	.	MAF_USDA=6.25
NC_035080.1	69653130	.	C	T	.	.	MAF_INRAE=5.0;MAF_USDA=3.279
NC_035080.1	69653138	.	G	A	.	.	MAF_USDA=2.083
NC_035080.1	69653157	.	G	T	.	.	MAF_INRAE=5.0;MAF_USDA=5.294
NC_035080.1	69653229	.	G	A	.	.	MAF_INRAE=24.684;MAF_USDA=14.118
NC_035080.1	69653358	.	G	T	.	.	MAF_USDA=13.529
NC_035080.1	69654005	.	G	A	.	.	MAF_USDA=4.167
NC_035080.1	69654123	.	G	A	.	.	MAF_USDA=1.639
NC_035080.1	69654131	.	T	C	.	.	MAF_INRAE=5.263;MAF_USDA=3.279
NC_035080.1	69654206	.	T	G	.	.	MAF_INRAE=8.228
NC_035080.1	69654211	.	A	T	.	.	MAF_INRAE=5.833;MAF_USDA=2.083
NC_035080.1	69654242	.	C	T	.	.	MAF_USDA=6.25
NC_035080.1	69654252	.	A	T	.	.	MAF_INRAE=13.924;MAF_USDA=15.476
NC_035080.1	69654307	.	G	T	.	.	MAF_INRAE=4.167;MAF_USDA=5.294
NC_035080.1	69654316	.	T	G	.	.	MAF_INRAE=13.291;MAF_USDA=14.118
NC_035080.1	69654408	.	A	C	.	.	MAF_INRAE=38.608;MAF_USDA=33.529
NC_035080.1	69654410	.	A	C	.	.	MAF_INRAE=27.848;MAF_USDA=23.529
NC_035080.1	69654414	.	G	T	.	.	MAF_INRAE=20.833;MAF_USDA=4.098
NC_035080.1	69654416	.	G	A	.	.	MAF_INRAE=27.848;MAF_USDA=23.529
NC_035080.1	69654420	.	G	A	.	.	MAF_INRAE=38.608;MAF_USDA=32.941
NC_035080.1	69654526	.	A	G	.	.	MAF_INRAE=33.544;MAF_USDA=43.529
NC_035080.1	69654658	.	G	T	.	.	MAF_USDA=4.918
NC_035080.1	69654773	.	C	G	.	.	MAF_INRAE=36.709;MAF_USDA=19.412
NC_035080.1	69654885	.	G	A	.	.	MAF_USDA=5.738
NC_035080.1	69654894	.	C	A	.	.	MAF_INRAE=3.165
NC_035080.1	69654913	.	C	T	.	.	MAF_USDA=1.639
NC_035080.1	69654936	.	C	T	.	.	MAF_INRAE=3.165
NC_035080.1	69654982	.	T	A	.	.	MAF_INRAE=17.722;MAF_USDA=20.0
NC_035080.1	69655006	.	T	C	.	.	MAF_INRAE=17.722;MAF_USDA=21.176
NC_035080.1	69655069	.	T	C	.	.	MAF_USDA=1.639
NC_035080.1	69655085	.	T	C	.	.	MAF_INRAE=5.263;MAF_USDA=7.647
NC_035080.1	69655108	.	C	T	.	.	MAF_INRAE=5.263;MAF_USDA=7.647
NC_035080.1	69655167	.	A	T	.	.	MAF_USDA=14.583
NC_035080.1	69655172	.	T	C	.	.	MAF_USDA=3.279
NC_035080.1	69655293	.	C	T	.	.	MAF_USDA=1.639
NC_035080.1	69655306	.	G	T	.	.	MAF_INRAE=5.0;MAF_USDA=5.882
NC_035080.1	69655384	.	C	T	.	.	MAF_USDA=2.353
NC_035080.1	69655386	.	A	T	.	.	MAF_USDA=2.353
NC_035080.1	69655397	.	C	T	.	.	MAF_USDA=5.738
NC_035080.1	69655436	.	T	C	.	.	MAF_USDA=4.918
NC_035080.1	69655558	.	T	C	.	.	MAF_INRAE=36.076;MAF_USDA=32.353
NC_035080.1	69655605	.	T	C	.	.	MAF_INRAE=17.089;MAF_USDA=19.048
NC_035080.1	69655627	.	T	C	.	.	MAF_INRAE=18.987;MAF_USDA=29.167
NC_035080.1	69655651	.	C	A	.	.	MAF_INRAE=5.263;MAF_USDA=7.647
NC_035080.1	69655667	.	T	C	.	.	MAF_USDA=3.279
NC_035080.1	69655703	.	T	A	.	.	MAF_INRAE=28.333;MAF_USDA=41.667
NC_035080.1	69655776	.	T	C	.	.	MAF_USDA=8.197
NC_035080.1	69655786	.	A	G	.	.	MAF_USDA=7.377
NC_035080.1	69655790	.	C	T	.	.	MAF_INRAE=1.667
NC_035080.1	69655803	.	C	T	.	.	MAF_USDA=5.738
NC_035080.1	69655813	.	G	A	.	.	MAF_USDA=7.377
NC_035080.1	69655863	.	G	C	.	.	MAF_USDA=12.5
NC_035080.1	69655889	.	T	G	.	.	MAF_USDA=14.583
NC_035080.1	69655930	.	C	T	.	.	MAF_INRAE=18.333;MAF_USDA=20.833
NC_035080.1	69656037	.	G	A	.	.	MAF_INRAE=27.848;MAF_USDA=22.941
NC_035080.1	69656051	.	A	G	.	.	MAF_INRAE=12.5;MAF_USDA=14.118
NC_035080.1	69656070	.	G	A	.	.	MAF_USDA=8.824
NC_035080.1	69656072	.	C	A	.	.	MAF_INRAE=2.5
NC_035080.1	69656088	.	A	G	.	.	MAF_INRAE=23.333;MAF_USDA=9.016
NC_035080.1	69656164	.	A	T	.	.	MAF_INRAE=18.987;MAF_USDA=28.235
NC_035080.1	69656197	.	G	A	.	.	MAF_USDA=8.333
NC_035080.1	69656213	.	G	A	.	.	MAF_INRAE=8.228;MAF_USDA=1.639
NC_035080.1	69656219	.	C	T	.	.	MAF_INRAE=5.263;MAF_USDA=2.459
NC_035080.1	69656228	.	T	A	.	.	MAF_INRAE=5.263;MAF_USDA=3.279
NC_035080.1	69656229	.	G	T	.	.	MAF_USDA=3.279
NC_035080.1	69656254	.	G	T	.	.	MAF_INRAE=5.263;MAF_USDA=3.279
NC_035080.1	69656255	.	G	C	.	.	MAF_USDA=3.279
NC_035080.1	69656306	.	A	C	.	.	MAF_INRAE=5.0;MAF_USDA=5.882
NC_035080.1	69656377	.	T	C	.	.	MAF_INRAE=5.263;MAF_USDA=7.647
NC_035080.1	69656384	.	C	T	.	.	MAF_INRAE=5.263;MAF_USDA=7.647
NC_035080.1	69656405	.	C	T	.	.	MAF_INRAE=8.228;MAF_USDA=1.639
NC_035080.1	69656490	.	G	A	.	.	MAF_USDA=2.083
NC_035080.1	69656499	.	G	T	.	.	MAF_INRAE=3.165
NC_035080.1	69656585	.	G	T	.	.	MAF_INRAE=17.089
NC_035080.1	69656724	.	C	T	.	.	MAF_INRAE=5.0;MAF_USDA=5.882
NC_035080.1	69656735	.	C	T	.	.	MAF_INRAE=13.291;MAF_USDA=14.118
NC_035080.1	69656750	.	G	A	.	.	MAF_INRAE=17.089;MAF_USDA=20.0
NC_035080.1	69656805	.	G	A	.	.	MAF_USDA=3.279
NC_035080.1	69656828	.	C	A	.	.	MAF_INRAE=20.253;MAF_USDA=6.471
NC_035080.1	69656892	.	A	G	.	.	MAF_INRAE=17.722;MAF_USDA=18.824
NC_035080.1	69656908	.	C	T	.	.	MAF_INRAE=17.722;MAF_USDA=20.0
NC_035080.1	69656926	.	T	A	.	.	MAF_INRAE=17.722;MAF_USDA=20.0
NC_035080.1	69657010	.	T	A	.	.	MAF_INRAE=3.165
NC_035080.1	69657050	.	T	C	.	.	MAF_INRAE=5.263;MAF_USDA=7.647
NC_035080.1	69657150	.	T	G	.	.	MAF_INRAE=17.722;MAF_USDA=19.412
NC_035080.1	69657202	.	T	C	.	.	MAF_INRAE=5.263;MAF_USDA=7.647
NC_035080.1	69657251	.	G	T	.	.	MAF_INRAE=27.848;MAF_USDA=23.529
NC_035080.1	69657265	.	G	A	.	.	MAF_INRAE=5.0;MAF_USDA=2.459
NC_035080.1	69657330	.	G	A	.	.	MAF_INRAE=18.987;MAF_USDA=27.059
NC_035080.1	69657404	.	G	C	.	.	MAF_INRAE=5.0;MAF_USDA=4.098
NC_035080.1	69657456	.	C	T	.	.	MAF_INRAE=14.557;MAF_USDA=21.176
NC_035080.1	69657521	.	C	T	.	.	MAF_USDA=4.706
NC_035080.1	69657537	.	A	G	.	.	MAF_USDA=2.459
NC_035080.1	69657555	.	G	A	.	.	MAF_USDA=2.459
NC_035080.1	69657600	.	G	A	.	.	MAF_INRAE=18.987;MAF_USDA=26.471
NC_035080.1	69657623	.	A	T	.	.	MAF_INRAE=18.987;MAF_USDA=25.882
NC_035080.1	69657629	.	A	T	.	.	MAF_INRAE=8.228;MAF_USDA=8.235
NC_035080.1	69657636	.	G	C	.	.	MAF_USDA=3.279
NC_035080.1	69657658	.	C	G	.	.	MAF_INRAE=3.165
NC_035080.1	69657664	.	T	A	.	.	MAF_INRAE=13.924;MAF_USDA=14.706
NC_035080.1	69657987	.	G	A	.	.	MAF_USDA=3.529
NC_035080.1	69657989	.	G	A	.	.	MAF_INRAE=26.316;MAF_USDA=22.941
NC_035080.1	69658043	.	G	A	.	.	MAF_USDA=6.471
NC_035080.1	69658047	.	A	G	.	.	MAF_USDA=1.639
NC_035080.1	69660185	.	G	T	.	.	MAF_INRAE=22.785
NC_035080.1	69660605	.	A	T	.	.	MAF_USDA=5.738
NC_035080.1	69660614	.	C	A	.	.	MAF_USDA=4.098
NC_035080.1	69661422	.	T	G	.	.	MAF_USDA=22.917
NC_035080.1	69661443	.	C	T	.	.	MAF_USDA=3.279
NC_035080.1	69661474	.	C	T	.	.	MAF_USDA=4.167
NC_035080.1	69661682	.	A	T	.	.	MAF_INRAE=2.5
NC_035080.1	69661695	.	G	T	.	.	MAF_INRAE=34.177;MAF_USDA=26.471
NC_035080.1	69661711	.	G	T	.	.	MAF_INRAE=2.5
NC_035080.1	69661811	.	G	T	.	.	MAF_INRAE=48.734;MAF_USDA=37.059
NC_035080.1	69661884	.	T	G	.	.	MAF_USDA=1.639
NC_035080.1	69662114	.	A	T	.	.	MAF_INRAE=36.842;MAF_USDA=19.412
NC_035080.1	69662125	.	G	T	.	.	MAF_USDA=2.459
NC_035080.1	69662160	.	C	A	.	.	MAF_USDA=10.417
NC_035080.1	69662521	.	T	A	.	.	MAF_USDA=2.459
NC_035080.1	69662748	.	G	A	.	.	MAF_USDA=21.765
NC_035080.1	69662759	.	C	G	.	.	MAF_USDA=3.529
NC_035080.1	69662768	.	C	T	.	.	MAF_INRAE=12.658;MAF_USDA=11.176
NC_035080.1	69662921	.	A	C	.	.	MAF_USDA=1.639
NC_035080.1	69663168	.	G	A	.	.	MAF_USDA=5.738
NC_035080.1	69663572	.	C	T	.	.	MAF_USDA=16.667
NC_035080.1	69663666	.	G	A	.	.	MAF_USDA=2.083
NC_035080.1	69664081	.	C	G	.	.	MAF_USDA=8.333
NC_035080.1	69664409	.	T	A	.	.	MAF_USDA=2.174
NC_035080.1	69664548	.	T	G	.	.	MAF_USDA=45.833
NC_035080.1	69665730	.	G	A	.	.	MAF_USDA=6.557
NC_035080.1	69665734	.	C	T	.	.	MAF_USDA=8.235
NC_035080.1	69665793	.	A	C	.	.	MAF_USDA=3.529
NC_035080.1	69665841	.	T	G	.	.	MAF_INRAE=2.532
NC_035080.1	69665892	.	A	C	.	.	MAF_INRAE=3.165
NC_035080.1	69665957	.	C	T	.	.	MAF_USDA=5.738
NC_035080.1	69665979	.	T	C	.	.	MAF_INRAE=29.747;MAF_USDA=38.235
NC_035080.1	69666049	.	G	A	.	.	MAF_USDA=1.639
NC_035080.1	69666087	.	A	T	.	.	MAF_USDA=2.459
NC_035080.1	69666185	.	T	C	.	.	MAF_USDA=3.279
NC_035080.1	69666189	.	A	C	.	.	MAF_USDA=1.639
NC_035080.1	69666335	.	T	A	.	.	MAF_INRAE=18.987;MAF_USDA=37.059
NC_035080.1	69666586	.	A	C	.	.	MAF_INRAE=36.076;MAF_USDA=13.529
NC_035080.1	69666771	.	T	A	.	.	MAF_INRAE=5.263;MAF_USDA=4.098
NC_035080.1	69666960	.	C	A	.	.	MAF_USDA=3.279
NC_035080.1	69667065	.	C	T	.	.	MAF_INRAE=31.013;MAF_USDA=48.235
NC_035080.1	69667262	.	A	C	.	.	MAF_USDA=1.639
NC_035080.1	69667359	.	G	A	.	.	MAF_USDA=9.412
NC_035080.1	69667365	.	G	T	.	.	MAF_USDA=2.459
NC_035080.1	69667394	.	C	T	.	.	MAF_INRAE=13.924;MAF_USDA=8.824
NC_035080.1	69667415	.	T	A	.	.	MAF_USDA=1.639
NC_035080.1	69667547	.	C	A	.	.	MAF_USDA=6.557
NC_035080.1	69667604	.	T	C	.	.	MAF_INRAE=5.0;MAF_USDA=2.459
NC_035080.1	69667642	.	A	C	.	.	MAF_USDA=5.738
NC_035080.1	69667643	.	A	C	.	.	MAF_USDA=5.738
NC_035080.1	69667648	.	T	A	.	.	MAF_USDA=5.738
NC_035080.1	69667649	.	T	C	.	.	MAF_USDA=8.197
NC_035080.1	69667669	.	C	G	.	.	MAF_USDA=6.557
NC_035080.1	69667676	.	C	A	.	.	MAF_USDA=6.557
NC_035080.1	69667690	.	T	C	.	.	MAF_USDA=4.918
NC_035080.1	69667701	.	A	G	.	.	MAF_INRAE=12.658;MAF_USDA=8.235
NC_035080.1	69667808	.	C	T	.	.	MAF_INRAE=5.0;MAF_USDA=5.882
NC_035080.1	69667844	.	C	T	.	.	MAF_USDA=3.279
NC_035080.1	69667914	.	T	C	.	.	MAF_INRAE=5.0;MAF_USDA=4.098
NC_035080.1	69667956	.	T	A	.	.	MAF_USDA=10.417
NC_035080.1	69667969	.	T	C	.	.	MAF_USDA=21.176
NC_035080.1	69668046	.	A	G	.	.	MAF_INRAE=36.076;MAF_USDA=12.941
NC_035080.1	69668072	.	G	T	.	.	MAF_USDA=5.738
NC_035080.1	69668104	.	T	A	.	.	MAF_INRAE=8.228;MAF_USDA=3.279
NC_035080.1	69668209	.	G	T	.	.	MAF_INRAE=5.0;MAF_USDA=5.882
NC_035080.1	69668238	.	T	A	.	.	MAF_USDA=3.571
NC_035080.1	69668244	.	G	A	.	.	MAF_USDA=3.571
NC_035080.1	69668432	.	C	T	.	.	MAF_INRAE=15.0;MAF_USDA=8.929
NC_035080.1	69669322	.	C	T	.	.	MAF_USDA=2.459
NC_035080.1	69669389	.	C	G	.	.	MAF_INRAE=46.203;MAF_USDA=28.235
NC_035080.1	69669764	.	A	G	.	.	MAF_USDA=5.738
NC_035080.1	69669861	.	A	T	.	.	MAF_INRAE=48.101;MAF_USDA=40.588
NC_035080.1	69669887	.	CATACA	CATACG	.	.	MAF_USDA=6.818
NC_035080.1	69670018	.	C	T	.	.	MAF_USDA=4.167
NC_035080.1	69670069	.	C	T	.	.	MAF_USDA=6.25
NC_035080.1	69670292	.	A	G	.	.	MAF_INRAE=13.924;MAF_USDA=8.235
NC_035080.1	69670379	.	C	T	.	.	MAF_USDA=6.25
NC_035080.1	69670459	.	A	G	.	.	MAF_INRAE=22.785;MAF_USDA=36.471
NC_035080.1	69670522	.	C	A	.	.	MAF_INRAE=31.646;MAF_USDA=9.016
NC_035080.1	69670810	.	A	C	.	.	MAF_INRAE=32.278;MAF_USDA=12.353
NC_035080.1	69670825	.	C	T	.	.	MAF_INRAE=32.278;MAF_USDA=9.836
NC_035080.1	69671138	.	G	T	.	.	MAF_INRAE=32.278;MAF_USDA=9.016
NC_035080.1	69671326	.	C	A	.	.	MAF_INRAE=31.646;MAF_USDA=9.836
NC_035080.1	69671348	.	C	A	.	.	MAF_INRAE=8.861;MAF_USDA=3.529
NC_035080.1	69671399	.	C	G	.	.	MAF_INRAE=32.911;MAF_USDA=9.836
NC_035080.1	69671483	.	C	A	.	.	MAF_USDA=1.639
NC_035080.1	69671507	.	T	G	.	.	MAF_INRAE=5.263;MAF_USDA=6.557
NC_035080.1	69671699	.	T	A	.	.	MAF_INRAE=41.139;MAF_USDA=38.235
NC_035080.1	69671716	.	T	G	.	.	MAF_INRAE=27.215;MAF_USDA=21.765
NC_035080.1	69671718	.	T	A	.	.	MAF_INRAE=27.5;MAF_USDA=21.765
NC_035080.1	69671734	.	C	A	.	.	MAF_USDA=6.557
NC_035080.1	69671996	.	G	A	.	.	MAF_USDA=17.059
NC_035080.1	69672027	.	T	C	.	.	MAF_USDA=5.738
NC_035080.1	69672964	.	C	T	.	.	MAF_INRAE=42.105;MAF_USDA=22.941
NC_035080.1	69673003	.	G	A	.	.	MAF_INRAE=35.443;MAF_USDA=27.647
NC_035080.1	69673145	.	G	A	.	.	MAF_USDA=1.639
NC_035080.1	69673200	.	C	A	.	.	MAF_INRAE=10.0;MAF_USDA=10.588
NC_035080.1	69673277	.	T	G	.	.	MAF_USDA=7.377
NC_035080.1	69673514	.	C	A	.	.	MAF_INRAE=22.152;MAF_USDA=18.824
NC_035080.1	69673519	.	A	T	.	.	MAF_INRAE=22.785;MAF_USDA=20.588
NC_035080.1	69673577	.	A	T	.	.	MAF_USDA=6.557
NC_035080.1	69673651	.	T	A	.	.	MAF_INRAE=8.228;MAF_USDA=1.639
NC_035080.1	69673683	.	G	C	.	.	MAF_INRAE=3.165
NC_035080.1	69673748	.	A	C	.	.	MAF_INRAE=3.165;MAF_USDA=1.639
NC_035080.1	69673856	.	G	T	.	.	MAF_INRAE=28.481;MAF_USDA=24.118
NC_035080.1	69673995	.	T	G	.	.	MAF_INRAE=3.165;MAF_USDA=1.639
NC_035080.1	69674112	.	T	C	.	.	MAF_INRAE=3.165;MAF_USDA=1.639
NC_035080.1	69674297	.	A	G	.	.	MAF_INRAE=3.165
NC_035080.1	69674298	.	A	C	.	.	MAF_USDA=1.639
NC_035080.1	69674366	.	G	A	.	.	MAF_INRAE=8.861;MAF_USDA=4.167
NC_035080.1	69674481	.	A	G	.	.	MAF_USDA=2.459
NC_035080.1	69674544	.	G	T	.	.	MAF_USDA=1.639
NC_035080.1	69676371	.	C	A	.	.	MAF_USDA=37.5
NC_035080.1	69676405	.	C	A	.	.	MAF_INRAE=26.316;MAF_USDA=39.583
NC_035080.1	69676470	.	A	G	.	.	MAF_INRAE=5.0;MAF_USDA=2.459
NC_035080.1	69676483	.	G	T	.	.	MAF_USDA=2.353
NC_035080.1	69676535	.	T	C	.	.	MAF_INRAE=28.481;MAF_USDA=29.412
NC_035080.1	69676570	.	C	A	.	.	MAF_USDA=1.667
NC_035080.1	69676613	.	G	C	.	.	MAF_INRAE=15.0;MAF_USDA=7.738
NC_035080.1	69676649	.	G	A	.	.	MAF_USDA=1.667
NC_035080.1	69676753	.	C	T	.	.	MAF_INRAE=15.19;MAF_USDA=11.765
NC_035080.1	69676817	.	C	T	.	.	MAF_USDA=4.918
NC_035080.1	69676908	.	C	G	.	.	MAF_USDA=12.941
NC_035080.1	69676923	.	C	G	.	.	MAF_INRAE=3.165;MAF_USDA=1.639
NC_035080.1	69676928	.	C	A	.	.	MAF_INRAE=13.924;MAF_USDA=11.176
NC_035080.1	69677018	.	C	T	.	.	MAF_USDA=4.706
NC_035080.1	69677020	.	C	T	.	.	MAF_USDA=4.706
NC_035080.1	69677122	.	G	A	.	.	MAF_USDA=2.083
NC_035080.1	69677146	.	C	T	.	.	MAF_USDA=20.833
NC_035080.1	69677686	.	G	C	.	.	MAF_USDA=43.529
NC_035080.1	69677760	.	C	T	.	.	MAF_USDA=1.639
NC_035080.1	69677880	.	A	G	.	.	MAF_USDA=1.639
NC_035080.1	69677883	.	A	C	.	.	MAF_INRAE=13.924;MAF_USDA=12.353
NC_035080.1	69677949	.	C	A	.	.	MAF_INRAE=15.823;MAF_USDA=34.118
NC_035080.1	69678025	.	C	T	.	.	MAF_INRAE=13.924;MAF_USDA=13.529
NC_035080.1	69678077	.	C	G	.	.	MAF_USDA=6.471
NC_035080.1	69678143	.	C	A	.	.	MAF_USDA=2.459
NC_035080.1	69678523	.	C	A	.	.	MAF_USDA=2.083
NC_035080.1	69678641	.	C	T	.	.	MAF_INRAE=20.886;MAF_USDA=14.706
NC_035080.1	69678835	.	G	T	.	.	MAF_USDA=4.167
NC_035080.1	69678857	.	A	T	.	.	MAF_INRAE=3.165
NC_035080.1	69678914	.	C	A	.	.	MAF_INRAE=5.0;MAF_USDA=15.882
NC_035080.1	69678999	.	A	G	.	.	MAF_USDA=1.639
NC_035080.1	69679084	.	G	A	.	.	MAF_INRAE=15.19
NC_035080.1	69679143	.	G	A	.	.	MAF_INRAE=39.873;MAF_USDA=37.647
NC_035080.1	69679183	.	A	G	.	.	MAF_INRAE=15.19;MAF_USDA=12.941
NC_035080.1	69679237	.	A	G	.	.	MAF_USDA=2.459
NC_035080.1	69679253	.	C	T	.	.	MAF_INRAE=21.519;MAF_USDA=8.824
NC_035080.1	69679288	.	T	C	.	.	MAF_INRAE=34.81;MAF_USDA=41.765
NC_035080.1	69679339	.	G	A	.	.	MAF_INRAE=48.101;MAF_USDA=46.471
NC_035080.1	69679357	.	A	C	.	.	MAF_INRAE=15.19;MAF_USDA=1.639
NC_035080.1	69679410	.	A	C	.	.	MAF_USDA=2.459
NC_035080.1	69679442	.	G	A	.	.	MAF_INRAE=5.263;MAF_USDA=11.475
NC_035080.1	69679458	.	C	A	.	.	MAF_USDA=1.639
NC_035080.1	69679470	.	A	C	.	.	MAF_INRAE=50.0;MAF_USDA=38.824
NC_035080.1	69679476	.	C	G	.	.	MAF_USDA=1.639
NC_035080.1	69679496	.	A	C	.	.	MAF_INRAE=22.152;MAF_USDA=8.824
NC_035080.1	69679518	.	G	T	.	.	MAF_INRAE=14.167;MAF_USDA=6.25
NC_035080.1	69679534	.	A	G	.	.	MAF_INRAE=42.405;MAF_USDA=28.235
NC_035080.1	69679664	.	T	G	.	.	MAF_USDA=3.279
NC_035080.1	69679683	.	G	T	.	.	MAF_USDA=4.098
NC_035080.1	69679762	.	G	A	.	.	MAF_INRAE=3.165
NC_035080.1	69679871	.	G	T	.	.	MAF_INRAE=3.165;MAF_USDA=1.639
NC_035080.1	69680046	.	T	C	.	.	MAF_INRAE=21.519;MAF_USDA=7.059
NC_035080.1	69680237	.	T	C	.	.	MAF_INRAE=36.709;MAF_USDA=30.0
NC_035080.1	69680320	.	G	A	.	.	MAF_INRAE=22.152;MAF_USDA=8.824
NC_035080.1	69680347	.	C	T	.	.	MAF_INRAE=19.62;MAF_USDA=13.253
NC_035080.1	69680359	.	A	G	.	.	MAF_USDA=7.627
NC_035080.1	69680360	.	T	A	.	.	MAF_USDA=7.627
NC_035080.1	69680398	.	A	T	.	.	MAF_USDA=2.381
NC_035080.1	69680502	.	A	T	.	.	MAF_INRAE=3.165
NC_035080.1	69680521	.	G	A	.	.	MAF_USDA=1.667
NC_035080.1	69680554	.	C	T	.	.	MAF_INRAE=15.19;MAF_USDA=1.695
NC_035080.1	69680602	.	G	A	.	.	MAF_INRAE=48.101;MAF_USDA=34.94
NC_035080.1	69680796	.	T	G	.	.	MAF_INRAE=13.924;MAF_USDA=31.325
NC_035080.1	69680956	.	A	C	.	.	MAF_INRAE=48.101;MAF_USDA=33.133
NC_035080.1	69681082	.	A	G	.	.	MAF_INRAE=47.468;MAF_USDA=33.133
NC_035080.1	69681110	.	A	C	.	.	MAF_INRAE=3.165;MAF_USDA=1.695
NC_035080.1	69681179	.	C	T	.	.	MAF_INRAE=37.975;MAF_USDA=35.882
NC_035080.1	69681190	.	C	T	.	.	MAF_INRAE=7.5;MAF_USDA=10.417
NC_035080.1	69681523	.	T	G	.	.	MAF_INRAE=3.165;MAF_USDA=1.639
NC_035080.1	69681593	.	T	C	.	.	MAF_INRAE=3.165;MAF_USDA=1.639
NC_035080.1	69681597	.	G	T	.	.	MAF_USDA=2.941
NC_035080.1	69681600	.	T	C	.	.	MAF_INRAE=3.165;MAF_USDA=1.639
NC_035080.1	69681629	.	C	A	.	.	MAF_INRAE=25.316;MAF_USDA=32.353
NC_035080.1	69681668	.	C	T	.	.	MAF_INRAE=20.886;MAF_USDA=20.0
NC_035080.1	69681718	.	A	T	.	.	MAF_INRAE=12.025;MAF_USDA=10.588
NC_035080.1	69681766	.	C	A	.	.	MAF_INRAE=3.165
NC_035080.1	69681799	.	T	G	.	.	MAF_INRAE=20.0;MAF_USDA=2.459
NC_035080.1	69682114	.	G	A	.	.	MAF_USDA=16.471
NC_035080.1	69682162	.	G	T	.	.	MAF_USDA=2.353
NC_035080.1	69682164	.	A	G	.	.	MAF_INRAE=3.165;MAF_USDA=1.639
NC_035080.1	69682511	.	G	A	.	.	MAF_USDA=3.279
NC_035080.1	69682726	.	G	T	.	.	MAF_USDA=4.118
NC_035080.1	69682752	.	C	T	.	.	MAF_INRAE=5.0;MAF_USDA=3.529
NC_035080.1	69682804	.	G	A	.	.	MAF_INRAE=4.167;MAF_USDA=3.529
NC_035080.1	69682883	.	C	A	.	.	MAF_INRAE=3.165;MAF_USDA=1.639
NC_035080.1	69683050	.	A	G	.	.	MAF_USDA=4.118
NC_035080.1	69683350	.	G	A	.	.	MAF_INRAE=5.0;MAF_USDA=11.31
NC_035080.1	69683357	.	A	G	.	.	MAF_INRAE=44.167;MAF_USDA=46.429
NC_035080.1	69683397	.	G	T	.	.	MAF_INRAE=5.0;MAF_USDA=3.529
NC_035080.1	69683413	.	A	G	.	.	MAF_USDA=2.459
NC_035080.1	69683438	.	A	G	.	.	MAF_INRAE=21.519;MAF_USDA=8.824
NC_035080.1	69683440	.	C	G	.	.	MAF_INRAE=5.0;MAF_USDA=3.529
NC_035080.1	69683455	.	G	A	.	.	MAF_INRAE=34.81;MAF_USDA=30.588
NC_035080.1	69683576	.	A	T	.	.	MAF_INRAE=3.165;MAF_USDA=1.639
NC_035080.1	69683589	.	A	T	.	.	MAF_INRAE=16.456;MAF_USDA=17.059
NC_035080.1	69683616	.	G	A	.	.	MAF_INRAE=34.81;MAF_USDA=48.824
NC_035080.1	69683636	.	C	T	.	.	MAF_INRAE=3.165;MAF_USDA=1.639
NC_035080.1	69683637	.	G	A	.	.	MAF_USDA=1.639
NC_035080.1	69683638	.	C	G	.	.	MAF_USDA=4.118
NC_035080.1	69683665	.	G	A	.	.	MAF_INRAE=5.0;MAF_USDA=4.706
NC_035080.1	69683732	.	G	T	.	.	MAF_INRAE=5.0;MAF_USDA=3.529
NC_035080.1	69683826	.	C	T	.	.	MAF_INRAE=5.0;MAF_USDA=4.098
NC_035080.1	69683921	.	C	A	.	.	MAF_INRAE=5.0;MAF_USDA=3.529
NC_035080.1	69684008	.	T	C	.	.	MAF_INRAE=5.0;MAF_USDA=4.098
NC_035080.1	69684102	.	C	A	.	.	MAF_USDA=1.639
NC_035080.1	69684115	.	C	T	.	.	MAF_INRAE=22.785;MAF_USDA=21.765
NC_035080.1	69684220	.	A	T	.	.	MAF_USDA=2.459
NC_035080.1	69684368	.	G	A	.	.	MAF_INRAE=3.165;MAF_USDA=1.639
NC_035080.1	69684413	.	T	G	.	.	MAF_INRAE=20.886;MAF_USDA=41.765
NC_035080.1	69684425	.	A	G	.	.	MAF_INRAE=29.114;MAF_USDA=48.235
NC_035080.1	69684495	.	C	T	.	.	MAF_INRAE=5.0;MAF_USDA=4.706
NC_035080.1	69684497	.	G	C	.	.	MAF_USDA=2.941
NC_035080.1	69684645	.	C	T	.	.	MAF_INRAE=43.671;MAF_USDA=49.412
NC_035080.1	69684668	.	A	T	.	.	MAF_USDA=13.529
NC_035080.1	69684703	.	T	C	.	.	MAF_INRAE=47.368;MAF_USDA=40.0
NC_035080.1	69684756	.	C	T	.	.	MAF_INRAE=10.526;MAF_USDA=4.118
NC_035080.1	69684792	.	G	C	.	.	MAF_USDA=2.459
NC_035080.1	69684956	.	T	G	.	.	MAF_USDA=45.833
NC_035080.1	69685045	.	C	T	.	.	MAF_USDA=7.059
NC_035080.1	69685054	.	C	A	.	.	MAF_INRAE=26.316;MAF_USDA=8.235
NC_035080.1	69685386	.	TCCTCGTTC	TCCTCGTTA	.	.	MAF_USDA=39.583
NC_035080.1	69685394	.	C	A	.	.	MAF_INRAE=26.316
NC_035080.1	69685437	.	G	A	.	.	MAF_INRAE=22.152;MAF_USDA=8.824
NC_035080.1	69685734	.	G	A	.	.	MAF_USDA=6.548
NC_035080.1	69685788	.	A	T	.	.	MAF_INRAE=15.19;MAF_USDA=3.279
NC_035080.1	69685817	.	G	T	.	.	MAF_INRAE=5.263
NC_035080.1	69685852	.	T	A	.	.	MAF_USDA=2.459
NC_035080.1	69685853	.	A	T	.	.	MAF_INRAE=3.165;MAF_USDA=1.639
NC_035080.1	69685954	.	T	C	.	.	MAF_INRAE=32.911;MAF_USDA=36.471
NC_035080.1	69686003	.	T	G	.	.	MAF_USDA=1.667
NC_035080.1	69686187	.	C	G	.	.	MAF_INRAE=14.557;MAF_USDA=3.333
NC_035080.1	69686198	.	T	G	.	.	MAF_INRAE=25.949;MAF_USDA=39.881
NC_035080.1	69686250	.	T	G	.	.	MAF_INRAE=2.5
NC_035080.1	69686254	.	T	A	.	.	MAF_INRAE=5.0;MAF_USDA=21.765
NC_035080.1	69686260	.	T	C	.	.	MAF_INRAE=22.152;MAF_USDA=16.471
NC_035080.1	69686285	.	T	A	.	.	MAF_INRAE=32.911;MAF_USDA=37.059
NC_035080.1	69686313	.	C	T	.	.	MAF_USDA=1.639
NC_035080.1	69686315	.	T	A	.	.	MAF_INRAE=5.0;MAF_USDA=6.557
NC_035080.1	69686372	.	A	C	.	.	MAF_INRAE=5.263
NC_035080.1	69686374	.	T	C	.	.	MAF_USDA=1.639
NC_035080.1	69686394	.	G	C	.	.	MAF_INRAE=15.0;MAF_USDA=11.765
NC_035080.1	69686462	.	T	A	.	.	MAF_USDA=2.459
NC_035080.1	69686471	.	C	A	.	.	MAF_USDA=7.377
NC_035080.1	69686520	.	G	A	.	.	MAF_INRAE=14.167;MAF_USDA=16.471
NC_035080.1	69686595	.	AATTGTTTT	AATTGTTTG	.	.	MAF_USDA=12.5
NC_035080.1	69686596	.	A	T	.	.	MAF_INRAE=3.165;MAF_USDA=1.639
NC_035080.1	69686603	.	T	G	.	.	MAF_INRAE=14.167;MAF_USDA=18.033
NC_035080.1	69686748	.	A	G	.	.	MAF_USDA=2.459
NC_035080.1	69686896	.	C	A	.	.	MAF_INRAE=44.304;MAF_USDA=20.588
NC_035080.1	69686941	.	C	T	.	.	MAF_USDA=7.647
NC_035080.1	69687031	.	A	T	.	.	MAF_USDA=1.639
NC_035080.1	69687320	.	G	A	.	.	MAF_INRAE=15.789;MAF_USDA=10.588
NC_035080.1	69687371	.	A	C	.	.	MAF_INRAE=42.105;MAF_USDA=27.647
NC_035080.1	69687670	.	G	A	.	.	MAF_INRAE=5.263
NC_035080.1	69687696	.	G	C	.	.	MAF_USDA=3.279
NC_035080.1	69687752	.	A	G	.	.	MAF_INRAE=48.101;MAF_USDA=31.176
NC_035080.1	69687779	.	C	A	.	.	MAF_INRAE=5.833
NC_035080.1	69687829	.	C	T	.	.	MAF_INRAE=11.667;MAF_USDA=11.176
NC_035080.1	69687852	.	C	A	.	.	MAF_USDA=1.639
NC_035080.1	69687860	.	T	A	.	.	MAF_INRAE=15.0;MAF_USDA=35.417
NC_035080.1	69687879	.	G	C	.	.	MAF_INRAE=15.19;MAF_USDA=1.639
NC_035080.1	69687885	.	T	C	.	.	MAF_INRAE=14.167;MAF_USDA=35.417
NC_035080.1	69687947	.	C	T	.	.	MAF_USDA=1.639
NC_035080.1	69688117	.	G	A	.	.	MAF_USDA=10.417
NC_035080.1	69688120	.	G	A	.	.	MAF_USDA=35.417
NC_035080.1	69688202	.	G	C	.	.	MAF_USDA=10.417
NC_035080.1	69688204	.	G	A	.	.	MAF_USDA=39.583
NC_035080.1	69689600	.	C	T	.	.	MAF_INRAE=15.789
NC_035080.1	69689699	.	A	C	.	.	MAF_USDA=2.083
NC_035080.1	69689935	.	C	A	.	.	MAF_INRAE=5.263
NC_035080.1	69689958	.	A	C	.	.	MAF_INRAE=20.833
NC_035080.1	69689993	.	G	A	.	.	MAF_INRAE=5.0;MAF_USDA=20.833
NC_035080.1	69690051	.	C	T	.	.	MAF_USDA=1.667
NC_035080.1	69690121	.	C	G	.	.	MAF_INRAE=42.105
NC_035080.1	69690367	.	C	T	.	.	MAF_USDA=4.167
NC_035080.1	69690499	.	T	C	.	.	MAF_INRAE=46.203;MAF_USDA=28.824
NC_035080.1	69690530	.	G	C	.	.	MAF_INRAE=45.57;MAF_USDA=27.059
NC_035080.1	69690566	.	A	T	.	.	MAF_INRAE=15.823;MAF_USDA=22.917
NC_035080.1	69690729	.	G	A	.	.	MAF_INRAE=15.19;MAF_USDA=3.279
NC_035080.1	69690761	.	A	T	.	.	MAF_INRAE=3.165;MAF_USDA=1.639
NC_035080.1	69690801	.	G	A	.	.	MAF_INRAE=43.038;MAF_USDA=29.412
NC_035080.1	69690881	.	G	A	.	.	MAF_USDA=2.459
NC_035080.1	69690888	.	C	T	.	.	MAF_USDA=6.557
NC_035080.1	69690924	.	C	A	.	.	MAF_INRAE=3.165;MAF_USDA=1.639
NC_035080.1	69690969	.	A	G	.	.	MAF_INRAE=36.709;MAF_USDA=22.941
NC_035080.1	69691141	.	G	A	.	.	MAF_INRAE=47.368;MAF_USDA=34.783
NC_035080.1	69691259	.	A	G	.	.	MAF_USDA=18.824
NC_035080.1	69691295	.	T	A	.	.	MAF_USDA=18.824
NC_035080.1	69691317	.	C	G	.	.	MAF_USDA=5.882
NC_035080.1	69691327	.	A	G	.	.	MAF_USDA=3.279
NC_035080.1	69691330	.	A	G	.	.	MAF_USDA=3.279
NC_035080.1	69691335	.	C	T	.	.	MAF_USDA=4.167
NC_035080.1	69691343	.	A	T	.	.	MAF_INRAE=7.5;MAF_USDA=3.279
NC_035080.1	69691371	.	G	A	.	.	MAF_USDA=3.279
NC_035080.1	69691424	.	G	A	.	.	MAF_USDA=2.459
NC_035080.1	69691486	.	C	T	.	.	MAF_INRAE=5.0;MAF_USDA=10.417
NC_035080.1	69691509	.	G	T	.	.	MAF_INRAE=2.532
NC_035080.1	69691535	.	G	A	.	.	MAF_INRAE=13.291;MAF_USDA=14.118
NC_035080.1	69691686	.	G	T	.	.	MAF_INRAE=48.101
NC_035080.1	69691725	.	C	T	.	.	MAF_INRAE=5.0;MAF_USDA=21.429
NC_035080.1	69691755	.	G	T	.	.	MAF_INRAE=5.263
NC_035080.1	69691845	.	C	T	.	.	MAF_INRAE=1.667
NC_035080.1	69691867	.	G	A	.	.	MAF_USDA=6.557
NC_035080.1	69691868	.	C	T	.	.	MAF_USDA=3.279
NC_035080.1	69691869	.	A	G	.	.	MAF_USDA=5.882
NC_035080.1	69691887	.	C	T	.	.	MAF_INRAE=5.0;MAF_USDA=4.706
NC_035080.1	69691905	.	A	T	.	.	MAF_USDA=2.459
NC_035080.1	69692004	.	C	T	.	.	MAF_USDA=4.918
NC_035080.1	69692126	.	G	C	.	.	MAF_USDA=6.557
NC_035080.1	69692207	.	A	T	.	.	MAF_INRAE=43.671;MAF_USDA=20.0
NC_035080.1	69692235	.	G	A	.	.	MAF_USDA=1.639
NC_035080.1	69692282	.	C	T	.	.	MAF_INRAE=15.823;MAF_USDA=3.279
NC_035080.1	69692393	.	T	G	.	.	MAF_INRAE=48.101;MAF_USDA=31.176
NC_035080.1	69692408	.	C	A	.	.	MAF_INRAE=3.165;MAF_USDA=1.639
NC_035080.1	69692420	.	C	A	.	.	MAF_USDA=2.459
NC_035080.1	69692549	.	G	A	.	.	MAF_USDA=2.459
NC_035080.1	69692674	.	G	A	.	.	MAF_USDA=2.941
NC_035080.1	69692675	.	A	T	.	.	MAF_INRAE=3.165;MAF_USDA=1.639
NC_035080.1	69692770	.	G	A	.	.	MAF_INRAE=15.19;MAF_USDA=10.0
NC_035080.1	69692818	.	C	G	.	.	MAF_USDA=5.738
NC_035080.1	69692943	.	T	G	.	.	MAF_USDA=1.639
NC_035080.1	69692957	.	A	G	.	.	MAF_INRAE=44.937;MAF_USDA=28.824
NC_035080.1	69692964	.	T	C	.	.	MAF_INRAE=48.101;MAF_USDA=30.0
NC_035080.1	69693062	.	T	G	.	.	MAF_INRAE=29.747;MAF_USDA=14.118
NC_035080.1	69693088	.	T	A	.	.	MAF_USDA=35.417
NC_035080.1	69693100	.	T	G	.	.	MAF_USDA=37.5
NC_035080.1	69693101	.	T	G	.	.	MAF_USDA=37.5
NC_035080.1	69693251	.	T	A	.	.	MAF_USDA=2.459
NC_035080.1	69693294	.	A	C	.	.	MAF_USDA=2.459
NC_035080.1	69693356	.	G	T	.	.	MAF_USDA=1.639
NC_035080.1	69693420	.	C	A	.	.	MAF_INRAE=22.152;MAF_USDA=8.824
NC_035080.1	69693442	.	G	A	.	.	MAF_USDA=2.083
NC_035080.1	69693496	.	C	A	.	.	MAF_INRAE=14.167;MAF_USDA=17.059
NC_035080.1	69693518	.	A	T	.	.	MAF_INRAE=3.165
NC_035080.1	69693532	.	G	C	.	.	MAF_INRAE=3.165;MAF_USDA=1.667
NC_035080.1	69693587	.	A	G	.	.	MAF_INRAE=3.165;MAF_USDA=1.667
NC_035080.1	69693702	.	G	A	.	.	MAF_USDA=1.639
NC_035080.1	69693766	.	T	C	.	.	MAF_INRAE=14.167;MAF_USDA=17.647
NC_035080.1	69693775	.	C	T	.	.	MAF_USDA=6.25
NC_035080.1	69693836	.	A	C	.	.	MAF_USDA=5.738
NC_035080.1	69693842	.	T	C	.	.	MAF_INRAE=5.0;MAF_USDA=21.176
NC_035080.1	69693854	.	T	C	.	.	MAF_INRAE=44.937;MAF_USDA=20.588
NC_035080.1	69693865	.	T	C	.	.	MAF_INRAE=12.5;MAF_USDA=9.412
NC_035080.1	69693869	.	T	G	.	.	MAF_INRAE=44.937;MAF_USDA=27.647
NC_035080.1	69693970	.	A	C	.	.	MAF_INRAE=48.101;MAF_USDA=30.588
NC_035080.1	69694166	.	G	A	.	.	MAF_INRAE=5.263;MAF_USDA=6.557
NC_035080.1	69694239	.	T	G	.	.	MAF_INRAE=3.165;MAF_USDA=1.667
NC_035080.1	69694259	.	T	A	.	.	MAF_INRAE=41.772;MAF_USDA=33.333
NC_035080.1	69694271	.	C	T	.	.	MAF_INRAE=44.937;MAF_USDA=27.059
NC_035080.1	69694278	.	A	G	.	.	MAF_INRAE=3.165;MAF_USDA=2.083
NC_035080.1	69694282	.	T	G	.	.	MAF_INRAE=42.405;MAF_USDA=20.0
NC_035080.1	69694290	.	G	A	.	.	MAF_INRAE=38.608;MAF_USDA=25.882
NC_035080.1	69694320	.	C	G	.	.	MAF_INRAE=13.291;MAF_USDA=12.353
NC_035080.1	69694338	.	C	T	.	.	MAF_USDA=5.738
NC_035080.1	69694440	.	T	C	.	.	MAF_USDA=1.724
NC_035080.1	69694499	.	A	T	.	.	MAF_INRAE=44.304;MAF_USDA=21.951
NC_035080.1	69694574	.	G	T	.	.	MAF_USDA=4.31
NC_035080.1	69694583	.	C	A	.	.	MAF_INRAE=43.038;MAF_USDA=20.0
NC_035080.1	69694589	.	A	C	.	.	MAF_INRAE=43.038;MAF_USDA=20.588
NC_035080.1	69694605	.	G	T	.	.	MAF_INRAE=3.165
NC_035080.1	69696338	.	T	A	.	.	MAF_INRAE=47.5
NC_035080.1	69696699	.	C	T	.	.	MAF_INRAE=41.667
NC_035080.1	69696737	.	G	T	.	.	MAF_INRAE=23.333
NC_035080.1	69696837	.	C	T	.	.	MAF_INRAE=18.333
NC_035080.1	69696928	.	T	C	.	.	MAF_INRAE=3.333
NC_035080.1	69696941	.	C	A	.	.	MAF_INRAE=7.5;MAF_USDA=24.074
NC_035080.1	69696970	.	C	G	.	.	MAF_INRAE=2.5;MAF_USDA=4.167
NC_035080.1	69696991	.	G	T	.	.	MAF_INRAE=47.5;MAF_USDA=45.833
NC_035080.1	69696995	.	T	G	.	.	MAF_INRAE=41.667;MAF_USDA=43.293
NC_035080.1	69696997	.	T	G	.	.	MAF_INRAE=41.667;MAF_USDA=42.683
NC_035080.1	69697018	.	T	C	.	.	MAF_USDA=2.586
NC_035080.1	69697045	.	G	A	.	.	MAF_USDA=2.586
NC_035080.1	69697069	.	A	G	.	.	MAF_USDA=4.268
NC_035080.1	69697235	.	A	T	.	.	MAF_INRAE=15.19;MAF_USDA=11.176
NC_035080.1	69697243	.	T	C	.	.	MAF_USDA=2.459
NC_035080.1	69697270	.	T	C	.	.	MAF_USDA=6.557
NC_035080.1	69697286	.	T	C	.	.	MAF_USDA=1.639
NC_035080.1	69697607	.	T	C	.	.	MAF_USDA=17.213
NC_035080.1	69697608	.	C	T	.	.	MAF_USDA=18.852
NC_035080.1	69697609	.	G	A	.	.	MAF_USDA=1.639
NC_035080.1	69697619	.	T	C	.	.	MAF_USDA=15.833
NC_035080.1	69697620	.	G	A	.	.	MAF_USDA=14.167
NC_035080.1	69697636	.	T	A	.	.	MAF_USDA=18.852
NC_035080.1	69697643	.	G	A	.	.	MAF_USDA=15.574
NC_035080.1	69697647	.	G	C	.	.	MAF_USDA=18.033
NC_035080.1	69697650	.	C	A	.	.	MAF_USDA=18.033
NC_035080.1	69697653	.	C	T	.	.	MAF_USDA=18.033
NC_035080.1	69697665	.	C	T	.	.	MAF_USDA=18.824
NC_035080.1	69697666	.	G	A	.	.	MAF_USDA=32.941
NC_035080.1	69697667	.	G	T	.	.	MAF_USDA=28.824
NC_035080.1	69697686	.	T	C	.	.	MAF_USDA=34.706
NC_035080.1	69697687	.	G	A	.	.	MAF_USDA=33.529
NC_035080.1	69697710	.	T	C	.	.	MAF_USDA=7.377
NC_035080.1	69697714	.	C	A	.	.	MAF_USDA=3.279
NC_035080.1	69697735	.	T	C	.	.	MAF_USDA=5.738
NC_035080.1	69697755	.	C	T	.	.	MAF_USDA=3.279
NC_035080.1	69697811	.	C	T	.	.	MAF_USDA=20.492
NC_035080.1	69697812	.	T	A	.	.	MAF_USDA=19.167
NC_035080.1	69697813	.	A	G	.	.	MAF_USDA=20.833
NC_035080.1	69697842	.	C	T	.	.	MAF_USDA=7.927
NC_035080.1	69697863	.	A	T	.	.	MAF_USDA=13.934
NC_035080.1	69697934	.	G	T	.	.	MAF_USDA=6.173
NC_035080.1	69698173	.	G	T	.	.	MAF_USDA=2.381
NC_035080.1	69698236	.	C	T	.	.	MAF_USDA=3.39
NC_035080.1	69698322	.	T	C	.	.	MAF_USDA=1.667
NC_035080.1	69698323	.	G	A	.	.	MAF_USDA=1.667
NC_035080.1	69698335	.	A	G	.	.	MAF_USDA=1.667
NC_035080.1	69698391	.	T	A	.	.	MAF_USDA=30.0
NC_035080.1	69698543	.	C	T	.	.	MAF_USDA=1.639
NC_035080.1	69698584	.	G	T	.	.	MAF_USDA=2.459
NC_035080.1	69698631	.	C	T	.	.	MAF_INRAE=43.333
NC_035080.1	69698658	.	G	C	.	.	MAF_USDA=1.639
NC_035080.1	69698688	.	C	T	.	.	MAF_INRAE=8.228;MAF_USDA=3.279
NC_035080.1	69698737	.	T	C	.	.	MAF_INRAE=5.0;MAF_USDA=20.588
NC_035080.1	69698782	.	C	A	.	.	MAF_USDA=22.917
NC_035080.1	69698793	.	C	A	.	.	MAF_INRAE=20.833
NC_035080.1	69698903	.	C	T	.	.	MAF_INRAE=31.667;MAF_USDA=14.706
NC_035080.1	69699018	.	A	G	.	.	MAF_USDA=3.279
NC_035080.1	69699049	.	G	A	.	.	MAF_USDA=1.639
NC_035080.1	69699062	.	C	G	.	.	MAF_INRAE=13.924;MAF_USDA=13.529
NC_035080.1	69699120	.	G	A	.	.	MAF_INRAE=3.165;MAF_USDA=2.459
NC_035080.1	69699148	.	C	T	.	.	MAF_INRAE=25.833;MAF_USDA=14.118
NC_035080.1	69699166	.	T	A	.	.	MAF_USDA=2.459
NC_035080.1	69699174	.	C	T	.	.	MAF_USDA=2.459
NC_035080.1	69699180	.	G	T	.	.	MAF_INRAE=5.0;MAF_USDA=5.294
NC_035080.1	69699193	.	A	T	.	.	MAF_USDA=2.941
NC_035080.1	69699251	.	G	T	.	.	MAF_USDA=2.459
NC_035080.1	69699299	.	G	C	.	.	MAF_USDA=2.459
NC_035080.1	69699335	.	T	G	.	.	MAF_INRAE=40.506;MAF_USDA=41.176
NC_035080.1	69699350	.	C	A	.	.	MAF_INRAE=13.291;MAF_USDA=24.706
NC_035080.1	69699352	.	T	A	.	.	MAF_INRAE=22.5;MAF_USDA=13.529
NC_035080.1	69699354	.	C	A	.	.	MAF_USDA=3.279
NC_035080.1	69699356	.	T	G	.	.	MAF_INRAE=5.0;MAF_USDA=2.459
NC_035080.1	69699365	.	C	T	.	.	MAF_USDA=3.279
NC_035080.1	69699372	.	A	G	.	.	MAF_USDA=4.918
NC_035080.1	69699439	.	T	C	.	.	MAF_USDA=2.459
NC_035080.1	69699443	.	T	C	.	.	MAF_USDA=3.279
NC_035080.1	69699444	.	G	A	.	.	MAF_USDA=3.279
NC_035080.1	69699446	.	A	T	.	.	MAF_USDA=3.279
NC_035080.1	69699455	.	G	A	.	.	MAF_USDA=4.098
NC_035080.1	69699590	.	A	C	.	.	MAF_INRAE=13.924;MAF_USDA=12.941
NC_035080.1	69699623	.	T	G	.	.	MAF_USDA=30.12
NC_035080.1	69701322	.	T	C	.	.	MAF_USDA=26.506
NC_035080.1	69701331	.	G	A	.	.	MAF_USDA=4.819
NC_035080.1	69701343	.	G	A	.	.	MAF_USDA=2.083
NC_035080.1	69701362	.	G	A	.	.	MAF_USDA=10.0
NC_035080.1	69701381	.	A	T	.	.	MAF_USDA=15.294
NC_035080.1	69701391	.	G	T	.	.	MAF_USDA=16.471
NC_035080.1	69701399	.	A	C	.	.	MAF_USDA=4.098
NC_035080.1	69701412	.	C	A	.	.	MAF_USDA=10.0
NC_035080.1	69701432	.	G	A	.	.	MAF_INRAE=29.747;MAF_USDA=17.647
NC_035080.1	69701434	.	A	G	.	.	MAF_USDA=7.059
NC_035080.1	69701444	.	A	C	.	.	MAF_USDA=10.0
NC_035080.1	69701451	.	G	T	.	.	MAF_USDA=14.706
NC_035080.1	69701454	.	A	T	.	.	MAF_INRAE=27.5;MAF_USDA=29.412
NC_035080.1	69701455	.	A	T	.	.	MAF_USDA=4.918
NC_035080.1	69701463	.	G	A	.	.	MAF_INRAE=7.5;MAF_USDA=2.083
NC_035080.1	69701495	.	G	A	.	.	MAF_INRAE=14.557;MAF_USDA=22.917
NC_035080.1	69701503	.	C	A	.	.	MAF_USDA=6.25
NC_035080.1	69701509	.	G	C	.	.	MAF_USDA=6.25
NC_035080.1	69701659	.	A	T	.	.	MAF_INRAE=7.5;MAF_USDA=10.417
NC_035080.1	69701660	.	A	T	.	.	MAF_INRAE=7.5;MAF_USDA=10.417
NC_035080.1	69701661	.	A	T	.	.	MAF_INRAE=7.5;MAF_USDA=10.417
NC_035080.1	69701662	.	T	A	.	.	MAF_INRAE=34.167;MAF_USDA=24.118
NC_035080.1	69701664	.	G	T	.	.	MAF_INRAE=7.5;MAF_USDA=10.417
NC_035080.1	69701703	.	T	G	.	.	MAF_INRAE=26.667;MAF_USDA=28.235
NC_035080.1	69701728	.	G	C	.	.	MAF_INRAE=13.924;MAF_USDA=12.941
NC_035080.1	69701746	.	T	C	.	.	MAF_INRAE=6.962;MAF_USDA=12.5
NC_035080.1	69701765	.	G	A	.	.	MAF_USDA=3.279
NC_035080.1	69701768	.	T	C	.	.	MAF_INRAE=30.38;MAF_USDA=13.69
NC_035080.1	69701769	.	G	A	.	.	MAF_INRAE=23.333;MAF_USDA=13.69
NC_035080.1	69701798	.	G	A	.	.	MAF_INRAE=7.5;MAF_USDA=4.762
NC_035080.1	69701849	.	A	G	.	.	MAF_INRAE=15.19;MAF_USDA=3.279
NC_035080.1	69701962	.	C	G	.	.	MAF_USDA=1.639
NC_035080.1	69702030	.	C	A	.	.	MAF_INRAE=26.667;MAF_USDA=27.059
NC_035080.1	69702046	.	G	C	.	.	MAF_INRAE=26.667;MAF_USDA=27.059
NC_035080.1	69702132	.	G	A	.	.	MAF_INRAE=3.165
NC_035080.1	69702210	.	A	T	.	.	MAF_INRAE=22.785;MAF_USDA=12.941
NC_035080.1	69702213	.	G	T	.	.	MAF_INRAE=26.667;MAF_USDA=26.471
NC_035080.1	69702320	.	A	C	.	.	MAF_USDA=19.672
NC_035080.1	69702347	.	G	T	.	.	MAF_USDA=10.417
NC_035080.1	69702415	.	A	C	.	.	MAF_USDA=1.639
NC_035080.1	69702473	.	C	A	.	.	MAF_INRAE=48.734;MAF_USDA=31.765
NC_035080.1	69702501	.	G	T	.	.	MAF_INRAE=15.789;MAF_USDA=1.639
NC_035080.1	69702657	.	T	A	.	.	MAF_INRAE=8.228;MAF_USDA=1.639
NC_035080.1	69702745	.	G	A	.	.	MAF_INRAE=8.228;MAF_USDA=1.639
NC_035080.1	69702782	.	G	A	.	.	MAF_USDA=12.5
NC_035080.1	69702951	.	A	C	.	.	MAF_INRAE=14.557;MAF_USDA=12.941
NC_035080.1	69702974	.	A	G	.	.	MAF_USDA=3.279
NC_035080.1	69703016	.	G	A	.	.	MAF_INRAE=6.329
NC_035080.1	69703046	.	A	C	.	.	MAF_USDA=6.557
NC_035080.1	69703079	.	A	G	.	.	MAF_INRAE=31.013;MAF_USDA=9.836
NC_035080.1	69703208	.	G	C	.	.	MAF_INRAE=14.557;MAF_USDA=8.824
NC_035080.1	69703240	.	G	A	.	.	MAF_INRAE=7.5;MAF_USDA=4.706
NC_035080.1	69703259	.	T	C	.	.	MAF_USDA=1.639
NC_035080.1	69703298	.	A	G	.	.	MAF_INRAE=21.519;MAF_USDA=12.5
NC_035080.1	69703306	.	A	T	.	.	MAF_INRAE=23.333;MAF_USDA=12.5
NC_035080.1	69703308	.	G	T	.	.	MAF_INRAE=23.333;MAF_USDA=12.5
NC_035080.1	69703339	.	T	A	.	.	MAF_INRAE=6.962;MAF_USDA=9.412
NC_035080.1	69703442	.	G	A	.	.	MAF_INRAE=8.228;MAF_USDA=1.639
NC_035080.1	69703450	.	A	G	.	.	MAF_INRAE=8.228;MAF_USDA=1.639
NC_035080.1	69703631	.	A	C	.	.	MAF_INRAE=7.595;MAF_USDA=8.824
NC_035080.1	69703680	.	G	A	.	.	MAF_USDA=2.459
NC_035080.1	69703727	.	G	A	.	.	MAF_USDA=1.639
NC_035080.1	69703812	.	A	T	.	.	MAF_USDA=1.639
NC_035080.1	69704056	.	C	T	.	.	MAF_USDA=2.083
NC_035080.1	69704306	.	T	G	.	.	MAF_USDA=12.5
NC_035080.1	69704471	.	C	G	.	.	MAF_INRAE=8.228;MAF_USDA=2.459
NC_035080.1	69704492	.	A	T	.	.	MAF_USDA=15.294
NC_035080.1	69704611	.	C	A	.	.	MAF_INRAE=15.19;MAF_USDA=3.279
NC_035080.1	69704706	.	C	T	.	.	MAF_USDA=1.639
NC_035080.1	69704713	.	G	A	.	.	MAF_USDA=1.639
NC_035080.1	69704724	.	C	T	.	.	MAF_INRAE=8.228;MAF_USDA=1.639
NC_035080.1	69704845	.	G	C	.	.	MAF_INRAE=8.861;MAF_USDA=1.639
NC_035080.1	69704871	.	A	G	.	.	MAF_INRAE=8.228;MAF_USDA=1.639
NC_035080.1	69704921	.	A	T	.	.	MAF_USDA=5.882
NC_035080.1	69704950	.	C	T	.	.	MAF_USDA=4.706
NC_035080.1	69705042	.	A	G	.	.	MAF_USDA=4.706
NC_035080.1	69705059	.	G	A	.	.	MAF_USDA=4.706
NC_035080.1	69705063	.	G	T	.	.	MAF_USDA=4.918
NC_035080.1	69705065	.	T	G	.	.	MAF_USDA=4.706
NC_035080.1	69705086	.	T	A	.	.	MAF_USDA=4.706
NC_035080.1	69705096	.	T	A	.	.	MAF_USDA=4.706
NC_035080.1	69705128	.	G	A	.	.	MAF_INRAE=13.924;MAF_USDA=8.235
NC_035080.1	69705149	.	G	A	.	.	MAF_USDA=5.738
NC_035080.1	69705184	.	GCA	GCC	.	.	MAF_USDA=25.0
NC_035080.1	69705186	.	A	C	.	.	MAF_INRAE=48.734;MAF_USDA=38.525
NC_035080.1	69705259	.	A	C	.	.	MAF_INRAE=13.291;MAF_USDA=7.059
NC_035080.1	69705260	.	A	G	.	.	MAF_INRAE=14.167;MAF_USDA=6.471
NC_035080.1	69705364	.	C	A	.	.	MAF_INRAE=8.228;MAF_USDA=1.639
NC_035080.1	69705399	.	T	C	.	.	MAF_INRAE=26.667;MAF_USDA=32.941
NC_035080.1	69705410	.	G	A	.	.	MAF_USDA=1.639
NC_035080.1	69705470	.	T	G	.	.	MAF_INRAE=48.734;MAF_USDA=47.647
NC_035080.1	69705556	.	A	T	.	.	MAF_USDA=2.459
NC_035080.1	69705582	.	G	T	.	.	MAF_INRAE=20.886;MAF_USDA=17.647
NC_035080.1	69705706	.	A	G	.	.	MAF_INRAE=20.253;MAF_USDA=17.647
NC_035080.1	69705786	.	C	T	.	.	MAF_USDA=6.557
NC_035080.1	69705856	.	A	C	.	.	MAF_INRAE=8.228
NC_035080.1	69705895	.	A	T	.	.	MAF_INRAE=7.595;MAF_USDA=1.639
NC_035080.1	69705929	.	A	T	.	.	MAF_INRAE=50.0;MAF_USDA=48.235
NC_035080.1	69705952	.	C	A	.	.	MAF_INRAE=28.481;MAF_USDA=34.118
NC_035080.1	69705987	.	G	A	.	.	MAF_INRAE=5.0;MAF_USDA=3.529
NC_035080.1	69706041	.	T	C	.	.	MAF_USDA=14.583
NC_035080.1	69706072	.	C	T	.	.	MAF_USDA=2.459
NC_035080.1	69706108	.	T	C	.	.	MAF_INRAE=8.228;MAF_USDA=1.639
NC_035080.1	69706164	.	C	T	.	.	MAF_USDA=7.377
NC_035080.1	69706230	.	C	T	.	.	MAF_INRAE=14.557;MAF_USDA=8.824
NC_035080.1	69706236	.	C	T	.	.	MAF_INRAE=35.443;MAF_USDA=33.529
NC_035080.1	69706237	.	C	T	.	.	MAF_INRAE=7.5;MAF_USDA=4.118
NC_035080.1	69706306	.	A	T	.	.	MAF_INRAE=8.228;MAF_USDA=1.639
NC_035080.1	69706420	.	G	A	.	.	MAF_USDA=10.417
NC_035080.1	69706444	.	T	A	.	.	MAF_USDA=7.377
NC_035080.1	69706460	.	C	G	.	.	MAF_USDA=2.459
NC_035080.1	69706474	.	A	G	.	.	MAF_USDA=2.459
NC_035080.1	69706478	.	G	A	.	.	MAF_INRAE=20.886;MAF_USDA=17.647
NC_035080.1	69706481	.	G	A	.	.	MAF_USDA=4.167
NC_035080.1	69706510	.	G	C	.	.	MAF_INRAE=20.886;MAF_USDA=17.647
NC_035080.1	69706514	.	T	A	.	.	MAF_USDA=3.279
NC_035080.1	69706525	.	T	A	.	.	MAF_USDA=3.279
NC_035080.1	69706526	.	G	T	.	.	MAF_INRAE=7.595;MAF_USDA=1.639
NC_035080.1	69706542	.	G	A	.	.	MAF_USDA=1.639
NC_035080.1	69706572	.	A	C	.	.	MAF_USDA=1.639
NC_035080.1	69706622	.	A	T	.	.	MAF_USDA=2.459
NC_035080.1	69706664	.	C	G	.	.	MAF_INRAE=3.165
NC_035080.1	69706683	.	C	G	.	.	MAF_INRAE=8.228
NC_035080.1	69706684	.	C	T	.	.	MAF_USDA=1.639
NC_035080.1	69706739	.	C	A	.	.	MAF_INRAE=3.165
NC_035080.1	69706740	.	A	T	.	.	MAF_INRAE=2.5
NC_035080.1	69706775	.	G	T	.	.	MAF_INRAE=49.367;MAF_USDA=49.412
NC_035080.1	69706943	.	C	G	.	.	MAF_USDA=6.471
NC_035080.1	69706958	.	T	G	.	.	MAF_INRAE=8.228;MAF_USDA=17.059
NC_035080.1	69706994	.	A	G	.	.	MAF_USDA=2.459
NC_035080.1	69707061	.	A	T	.	.	MAF_USDA=3.279
NC_035080.1	69707100	.	A	G	.	.	MAF_INRAE=44.304;MAF_USDA=27.059
NC_035080.1	69707137	.	T	C	.	.	MAF_INRAE=25.833;MAF_USDA=32.941
NC_035080.1	69707174	.	C	A	.	.	MAF_USDA=1.639
NC_035080.1	69707454	.	A	G	.	.	MAF_USDA=2.459
NC_035080.1	69707561	.	T	C	.	.	MAF_INRAE=5.263;MAF_USDA=5.882
NC_035080.1	69707564	.	G	A	.	.	MAF_INRAE=37.5;MAF_USDA=30.588
NC_035080.1	69707597	.	G	A	.	.	MAF_INRAE=29.747;MAF_USDA=18.824
NC_035080.1	69707604	.	G	A	.	.	MAF_INRAE=47.368;MAF_USDA=33.529
NC_035080.1	69707636	.	G	A	.	.	MAF_USDA=2.459
NC_035080.1	69707646	.	G	A	.	.	MAF_USDA=18.824
NC_035080.1	69707726	.	G	A	.	.	MAF_INRAE=26.667;MAF_USDA=33.333
NC_035080.1	69707751	.	C	T	.	.	MAF_INRAE=5.833;MAF_USDA=2.459
NC_035080.1	69707806	.	G	A	.	.	MAF_USDA=1.639
NC_035080.1	69707818	.	C	T	.	.	MAF_INRAE=34.81;MAF_USDA=30.0
NC_035080.1	69707846	.	T	G	.	.	MAF_INRAE=27.5;MAF_USDA=34.118
NC_035080.1	69707858	.	C	T	.	.	MAF_USDA=1.639
NC_035080.1	69707859	.	G	A	.	.	MAF_INRAE=8.861;MAF_USDA=3.279
NC_035080.1	69707880	.	C	A	.	.	MAF_USDA=4.098
NC_035080.1	69707934	.	G	A	.	.	MAF_INRAE=8.228;MAF_USDA=2.459
NC_035080.1	69708023	.	C	T	.	.	MAF_USDA=5.738
NC_035080.1	69708077	.	G	A	.	.	MAF_USDA=8.824
NC_035080.1	69708176	.	T	C	.	.	MAF_INRAE=34.81;MAF_USDA=33.529
NC_035080.1	69708201	.	C	A	.	.	MAF_USDA=4.918
NC_035080.1	69708216	.	C	T	.	.	MAF_INRAE=5.263
NC_035080.1	69708217	.	G	A	.	.	MAF_INRAE=14.557;MAF_USDA=9.524
NC_035080.1	69708236	.	T	A	.	.	MAF_USDA=35.417
NC_035080.1	69708250	.	A	C	.	.	MAF_USDA=35.417
NC_035080.1	69708322	.	G	A	.	.	MAF_INRAE=34.81;MAF_USDA=20.0
NC_035080.1	69708324	.	C	T	.	.	MAF_USDA=3.279
NC_035080.1	69708380	.	T	C	.	.	MAF_INRAE=30.0;MAF_USDA=17.647
NC_035080.1	69708391	.	T	C	.	.	MAF_INRAE=25.833;MAF_USDA=33.529
NC_035080.1	69708447	.	G	T	.	.	MAF_USDA=8.197
NC_035080.1	69708462	.	A	T	.	.	MAF_USDA=4.098
NC_035080.1	69708475	.	GG	GT	.	.	MAF_USDA=12.5
NC_035080.1	69708476	.	G	T	.	.	MAF_INRAE=26.667;MAF_USDA=41.803
NC_035080.1	69708485	.	T	A	.	.	MAF_INRAE=11.667;MAF_USDA=19.412
NC_035080.1	69708516	.	G	C	.	.	MAF_USDA=5.738
NC_035080.1	69708527	.	A	T	.	.	MAF_USDA=7.059
NC_035080.1	69708558	.	C	T	.	.	MAF_USDA=5.738
NC_035080.1	69708560	.	G	T	.	.	MAF_USDA=2.459
NC_035080.1	69708589	.	C	A	.	.	MAF_USDA=2.459
NC_035080.1	69708590	.	C	T	.	.	MAF_USDA=2.459
NC_035080.1	69708619	.	T	C	.	.	MAF_USDA=3.279
NC_035080.1	69708640	.	G	T	.	.	MAF_USDA=1.639
NC_035080.1	69708652	.	A	G	.	.	MAF_INRAE=8.228;MAF_USDA=2.459
NC_035080.1	69708654	.	G	A	.	.	MAF_INRAE=35.443;MAF_USDA=35.882
NC_035080.1	69708804	.	C	T	.	.	MAF_USDA=3.279
NC_035080.1	69708876	.	T	C	.	.	MAF_INRAE=26.667;MAF_USDA=32.353
NC_035080.1	69708943	.	G	C	.	.	MAF_USDA=2.353
NC_035080.1	69708960	.	C	A	.	.	MAF_USDA=3.279
NC_035080.1	69708972	.	T	A	.	.	MAF_INRAE=25.833;MAF_USDA=16.471
NC_035080.1	69709020	.	G	T	.	.	MAF_USDA=2.459
NC_035080.1	69709098	.	C	T	.	.	MAF_INRAE=3.165
NC_035080.1	69709194	.	A	G	.	.	MAF_USDA=4.098
NC_035080.1	69709196	.	C	A	.	.	MAF_USDA=5.738
NC_035080.1	69709197	.	T	G	.	.	MAF_USDA=5.738
NC_035080.1	69709231	.	A	G	.	.	MAF_USDA=3.279
NC_035080.1	69709313	.	C	T	.	.	MAF_USDA=3.279
NC_035080.1	69709432	.	C	T	.	.	MAF_INRAE=8.228;MAF_USDA=2.459
NC_035080.1	69709528	.	A	C	.	.	MAF_USDA=4.918
NC_035080.1	69709549	.	C	T	.	.	MAF_INRAE=31.579
NC_035080.1	69709618	.	G	C	.	.	MAF_INRAE=7.5;MAF_USDA=3.529
NC_035080.1	69709622	.	G	A	.	.	MAF_INRAE=8.228;MAF_USDA=2.459
NC_035080.1	69709635	.	T	A	.	.	MAF_INRAE=8.228;MAF_USDA=1.639
NC_035080.1	69709638	.	T	C	.	.	MAF_USDA=8.235
NC_035080.1	69709664	.	T	A	.	.	MAF_USDA=6.557
NC_035080.1	69709690	.	G	T	.	.	MAF_INRAE=8.228;MAF_USDA=2.459
NC_035080.1	69709767	.	C	A	.	.	MAF_USDA=10.417
NC_035080.1	69709770	.	T	G	.	.	MAF_INRAE=23.333;MAF_USDA=13.529
NC_035080.1	69709826	.	A	T	.	.	MAF_USDA=2.459
NC_035080.1	69709838	.	A	G	.	.	MAF_INRAE=16.667;MAF_USDA=11.765
NC_035080.1	69709839	.	T	A	.	.	MAF_INRAE=5.833;MAF_USDA=2.459
NC_035080.1	69709996	.	C	T	.	.	MAF_INRAE=25.833;MAF_USDA=9.016
NC_035080.1	69709998	.	G	A	.	.	MAF_USDA=6.471
NC_035080.1	69710199	.	T	C	.	.	MAF_USDA=4.098
NC_035080.1	69710273	.	T	A	.	.	MAF_INRAE=43.038;MAF_USDA=46.471
NC_035080.1	69710291	.	T	G	.	.	MAF_INRAE=25.833;MAF_USDA=8.197
NC_035080.1	69710341	.	G	A	.	.	MAF_INRAE=7.5;MAF_USDA=4.706
NC_035080.1	69710444	.	C	A	.	.	MAF_USDA=1.639
NC_035080.1	69710470	.	C	T	.	.	MAF_INRAE=26.667;MAF_USDA=21.765
NC_035080.1	69710579	.	T	A	.	.	MAF_USDA=1.639
NC_035080.1	69711689	.	C	T	.	.	MAF_USDA=1.667
NC_035080.1	69711862	.	C	A	.	.	MAF_USDA=4.098
NC_035080.1	69712479	.	A	G	.	.	MAF_USDA=1.639
NC_035080.1	69712541	.	A	G	.	.	MAF_USDA=2.459
NC_035080.1	69712550	.	C	A	.	.	MAF_USDA=6.25
NC_035080.1	69712609	.	A	C	.	.	MAF_INRAE=42.105;MAF_USDA=37.647
NC_035080.1	69712650	.	G	A	.	.	MAF_INRAE=42.105;MAF_USDA=34.524
NC_035080.1	69712713	.	T	C	.	.	MAF_INRAE=42.105;MAF_USDA=32.353
NC_035080.1	69712714	.	G	T	.	.	MAF_USDA=1.639
NC_035080.1	69712746	.	T	G	.	.	MAF_INRAE=42.105;MAF_USDA=32.353
NC_035080.1	69712757	.	C	G	.	.	MAF_USDA=3.279
NC_035080.1	69712856	.	T	A	.	.	MAF_USDA=6.471
NC_035080.1	69712869	.	C	T	.	.	MAF_INRAE=5.0;MAF_USDA=3.279
NC_035080.1	69712871	.	A	T	.	.	MAF_INRAE=5.0;MAF_USDA=3.279
NC_035080.1	69712896	.	C	T	.	.	MAF_INRAE=5.0;MAF_USDA=3.279
NC_035080.1	69712945	.	T	C	.	.	MAF_USDA=47.917
NC_035080.1	69718844	.	A	C	.	.	MAF_USDA=1.639
NC_035080.1	69718916	.	C	T	.	.	MAF_INRAE=4.167;MAF_USDA=4.118
NC_035080.1	69718937	.	A	T	.	.	MAF_INRAE=38.608;MAF_USDA=34.118
NC_035080.1	69718958	.	G	A	.	.	MAF_INRAE=25.833;MAF_USDA=26.23
NC_035080.1	69719049	.	C	T	.	.	MAF_INRAE=2.5
NC_035080.1	69719212	.	A	G	.	.	MAF_INRAE=5.0;MAF_USDA=4.706
NC_035080.1	69719219	.	A	C	.	.	MAF_INRAE=39.241;MAF_USDA=29.412
NC_035080.1	69719314	.	G	T	.	.	MAF_USDA=4.098
NC_035080.1	69719315	.	G	A	.	.	MAF_INRAE=5.0;MAF_USDA=4.118
NC_035080.1	69719328	.	C	T	.	.	MAF_USDA=1.667
NC_035080.1	69719418	.	A	G	.	.	MAF_INRAE=17.089
NC_035080.1	69719575	.	G	T	.	.	MAF_USDA=7.647
NC_035080.1	69719669	.	G	A	.	.	MAF_USDA=3.279
NC_035080.1	69719693	.	T	G	.	.	MAF_INRAE=25.833;MAF_USDA=25.41
NC_035080.1	69719764	.	G	A	.	.	MAF_INRAE=37.975;MAF_USDA=34.706
NC_035080.1	69719765	.	G	A	.	.	MAF_INRAE=5.0;MAF_USDA=4.118
NC_035080.1	69719822	.	C	A	.	.	MAF_INRAE=38.608;MAF_USDA=34.118
NC_035080.1	69719866	.	G	A	.	.	MAF_INRAE=5.0;MAF_USDA=4.118
NC_035080.1	69719908	.	C	A	.	.	MAF_USDA=10.119
NC_035080.1	69719924	.	G	C	.	.	MAF_USDA=2.459
NC_035080.1	69719974	.	G	A	.	.	MAF_INRAE=6.962;MAF_USDA=6.471
NC_035080.1	69719986	.	G	T	.	.	MAF_INRAE=38.608;MAF_USDA=30.0
NC_035080.1	69720005	.	A	C	.	.	MAF_INRAE=38.608;MAF_USDA=32.941
NC_035080.1	69720036	.	A	T	.	.	MAF_INRAE=5.0;MAF_USDA=4.118
NC_035080.1	69720076	.	G	T	.	.	MAF_INRAE=12.025;MAF_USDA=35.417
NC_035080.1	69720086	.	C	A	.	.	MAF_USDA=4.706
NC_035080.1	69720252	.	G	A	.	.	MAF_INRAE=5.0
NC_035080.1	69720259	.	C	T	.	.	MAF_USDA=4.167
NC_035080.1	69720356	.	A	G	.	.	MAF_INRAE=5.263;MAF_USDA=12.5
NC_035080.1	69720417	.	T	C	.	.	MAF_INRAE=42.405;MAF_USDA=38.824
NC_035080.1	69720499	.	C	T	.	.	MAF_INRAE=23.418;MAF_USDA=12.941
NC_035080.1	69720566	.	T	G	.	.	MAF_USDA=5.294
NC_035080.1	69720613	.	A	G	.	.	MAF_USDA=1.639
NC_035080.1	69720705	.	T	G	.	.	MAF_INRAE=41.772;MAF_USDA=38.824
NC_035080.1	69720851	.	CACTGG	CACTGA	.	.	MAF_USDA=43.75
NC_035080.1	69720856	.	G	A	.	.	MAF_INRAE=42.105
NC_035080.1	69720892	.	C	T	.	.	MAF_INRAE=15.823;MAF_USDA=3.279
NC_035080.1	69720922	.	C	T	.	.	MAF_USDA=4.098
NC_035080.1	69720974	.	G	A	.	.	MAF_USDA=11.176
NC_035080.1	69721012	.	C	T	.	.	MAF_INRAE=25.0;MAF_USDA=25.41
NC_035080.1	69721033	.	A	T	.	.	MAF_INRAE=8.861;MAF_USDA=4.706
NC_035080.1	69721099	.	C	A	.	.	MAF_INRAE=25.0;MAF_USDA=7.377
NC_035080.1	69721132	.	A	T	.	.	MAF_INRAE=5.0;MAF_USDA=4.918
NC_035080.1	69721178	.	C	G	.	.	MAF_INRAE=5.0;MAF_USDA=5.738
NC_035080.1	69721183	.	C	T	.	.	MAF_INRAE=35.443;MAF_USDA=20.588
NC_035080.1	69721207	.	T	G	.	.	MAF_INRAE=9.494;MAF_USDA=4.706
NC_035080.1	69721223	.	T	G	.	.	MAF_INRAE=32.278;MAF_USDA=17.059
NC_035080.1	69721237	.	T	A	.	.	MAF_INRAE=38.608;MAF_USDA=39.412
NC_035080.1	69721244	.	T	G	.	.	MAF_INRAE=5.0;MAF_USDA=4.918
NC_035080.1	69721259	.	G	T	.	.	MAF_INRAE=5.0;MAF_USDA=4.918
NC_035080.1	69721278	.	G	T	.	.	MAF_INRAE=5.833
NC_035080.1	69721323	.	A	G	.	.	MAF_INRAE=39.241;MAF_USDA=38.235
NC_035080.1	69721358	.	G	T	.	.	MAF_INRAE=8.228;MAF_USDA=1.639
NC_035080.1	69721370	.	A	C	.	.	MAF_USDA=2.5
NC_035080.1	69721471	.	C	A	.	.	MAF_INRAE=25.833;MAF_USDA=2.459
NC_035080.1	69721514	.	A	T	.	.	MAF_INRAE=29.747;MAF_USDA=15.294
NC_035080.1	69721566	.	CG	CC	.	.	MAF_USDA=2.083
NC_035080.1	69721567	.	G	C	.	.	MAF_USDA=8.197
NC_035080.1	69721585	.	C	A	.	.	MAF_INRAE=5.0;MAF_USDA=4.918
NC_035080.1	69721598	.	C	T	.	.	MAF_USDA=9.016
NC_035080.1	69721600	.	G	A	.	.	MAF_USDA=9.016
NC_035080.1	69721610	.	G	A	.	.	MAF_USDA=10.656
NC_035080.1	69721640	.	CA	CG	.	.	MAF_USDA=14.583
NC_035080.1	69721645	.	C	T	.	.	MAF_USDA=17.213
NC_035080.1	69721661	.	C	A	.	.	MAF_USDA=18.033
NC_035080.1	69721693	.	T	A	.	.	MAF_USDA=17.213
NC_035080.1	69721709	.	A	C	.	.	MAF_USDA=14.754
NC_035080.1	69721754	.	T	C	.	.	MAF_INRAE=1.667;MAF_USDA=12.295
NC_035080.1	69721759	.	T	C	.	.	MAF_INRAE=1.667;MAF_USDA=4.098
NC_035080.1	69721772	.	A	G	.	.	MAF_INRAE=41.139;MAF_USDA=43.529
NC_035080.1	69721788	.	A	T	.	.	MAF_INRAE=30.833;MAF_USDA=29.412
NC_035080.1	69721809	.	G	A	.	.	MAF_INRAE=5.0;MAF_USDA=4.098
NC_035080.1	69721888	.	T	C	.	.	MAF_INRAE=22.785;MAF_USDA=27.059
NC_035080.1	69721889	.	G	A	.	.	MAF_INRAE=21.667;MAF_USDA=27.059
NC_035080.1	69721892	.	C	G	.	.	MAF_INRAE=21.667;MAF_USDA=27.059
NC_035080.1	69721980	.	G	T	.	.	MAF_USDA=1.639
NC_035080.1	69721987	.	T	G	.	.	MAF_USDA=2.459
NC_035080.1	69721993	.	G	A	.	.	MAF_INRAE=47.368;MAF_USDA=14.706
NC_035080.1	69722011	.	T	C	.	.	MAF_INRAE=26.316;MAF_USDA=30.0
NC_035080.1	69722091	.	T	G	.	.	MAF_USDA=8.333
NC_035080.1	69722092	.	C	G	.	.	MAF_USDA=8.333
NC_035080.1	69722181	.	A	C	.	.	MAF_USDA=1.639
NC_035080.1	69722193	.	T	G	.	.	MAF_INRAE=7.5
NC_035080.1	69722226	.	A	G	.	.	MAF_INRAE=13.924;MAF_USDA=15.882
NC_035080.1	69722248	.	G	A	.	.	MAF_USDA=6.557
NC_035080.1	69722282	.	G	A	.	.	MAF_USDA=1.639
NC_035080.1	69722309	.	T	C	.	.	MAF_INRAE=23.418;MAF_USDA=24.706
NC_035080.1	69722350	.	A	T	.	.	MAF_USDA=5.738
NC_035080.1	69722359	.	A	T	.	.	MAF_USDA=5.294
NC_035080.1	69722373	.	G	A	.	.	MAF_USDA=5.882
NC_035080.1	69722398	.	C	A	.	.	MAF_USDA=1.639
NC_035080.1	69722465	.	A	T	.	.	MAF_USDA=5.294
NC_035080.1	69722476	.	C	T	.	.	MAF_USDA=9.016
NC_035080.1	69722520	.	T	C	.	.	MAF_USDA=1.639
NC_035080.1	69722565	.	T	C	.	.	MAF_INRAE=22.785;MAF_USDA=13.529
NC_035080.1	69722622	.	C	T	.	.	MAF_INRAE=24.051;MAF_USDA=25.882
NC_035080.1	69722695	.	C	A	.	.	MAF_USDA=4.118
NC_035080.1	69722748	.	T	C	.	.	MAF_USDA=2.459
NC_035080.1	69722750	.	T	G	.	.	MAF_USDA=2.459
NC_035080.1	69722803	.	T	G	.	.	MAF_USDA=7.377
NC_035080.1	69722902	.	C	A	.	.	MAF_INRAE=36.076;MAF_USDA=19.412
NC_035080.1	69723066	.	T	G	.	.	MAF_INRAE=35.443;MAF_USDA=18.824
NC_035080.1	69723073	.	C	T	.	.	MAF_INRAE=38.608;MAF_USDA=19.412
NC_035080.1	69723100	.	C	T	.	.	MAF_INRAE=5.0
NC_035080.1	69723179	.	G	A	.	.	MAF_INRAE=35.443;MAF_USDA=7.377
NC_035080.1	69723213	.	T	C	.	.	MAF_INRAE=8.228;MAF_USDA=1.639
NC_035080.1	69723241	.	C	A	.	.	MAF_USDA=3.279
NC_035080.1	69723396	.	C	T	.	.	MAF_INRAE=39.241;MAF_USDA=40.0
NC_035080.1	69723417	.	A	G	.	.	MAF_INRAE=33.544;MAF_USDA=21.765
NC_035080.1	69723522	.	C	A	.	.	MAF_USDA=8.824
NC_035080.1	69723629	.	G	A	.	.	MAF_USDA=2.459
NC_035080.1	69723667	.	C	T	.	.	MAF_USDA=3.333
NC_035080.1	69724386	.	C	A	.	.	MAF_USDA=3.279
NC_035080.1	69724560	.	A	T	.	.	MAF_USDA=2.459
NC_035080.1	69724579	.	G	A	.	.	MAF_USDA=1.639
NC_035080.1	69724672	.	C	T	.	.	MAF_INRAE=5.0;MAF_USDA=21.176
NC_035080.1	69724693	.	G	A	.	.	MAF_INRAE=5.0;MAF_USDA=20.588
NC_035080.1	69724709	.	G	A	.	.	MAF_USDA=7.377
NC_035080.1	69724728	.	T	A	.	.	MAF_INRAE=34.177;MAF_USDA=7.647
NC_035080.1	69724903	.	T	G	.	.	MAF_USDA=3.279
NC_035080.1	69724974	.	A	C	.	.	MAF_USDA=3.333
NC_035080.1	69724994	.	C	A	.	.	MAF_USDA=2.459
NC_035080.1	69724999	.	T	C	.	.	MAF_INRAE=6.962;MAF_USDA=24.118
NC_035080.1	69725023	.	G	T	.	.	MAF_USDA=2.459
NC_035080.1	69725095	.	A	C	.	.	MAF_USDA=2.353
NC_035080.1	69725111	.	C	G	.	.	MAF_USDA=20.122
NC_035080.1	69725163	.	C	T	.	.	MAF_USDA=4.098
NC_035080.1	69725240	.	A	G	.	.	MAF_INRAE=36.709;MAF_USDA=46.471
NC_035080.1	69725257	.	T	C	.	.	MAF_USDA=1.639
NC_035080.1	69725281	.	C	T	.	.	MAF_USDA=2.459
NC_035080.1	69725355	.	A	G	.	.	MAF_INRAE=3.165
NC_035080.1	69725364	.	T	C	.	.	MAF_INRAE=5.833;MAF_USDA=37.647
NC_035080.1	69725392	.	T	C	.	.	MAF_INRAE=5.833;MAF_USDA=41.765
NC_035080.1	69725406	.	T	C	.	.	MAF_INRAE=28.481;MAF_USDA=7.377
NC_035080.1	69725436	.	C	T	.	.	MAF_INRAE=25.316;MAF_USDA=12.941
NC_035080.1	69725461	.	A	T	.	.	MAF_USDA=2.353
NC_035080.1	69725464	.	G	C	.	.	MAF_USDA=2.459
NC_035080.1	69725474	.	G	C	.	.	MAF_USDA=3.279
NC_035080.1	69725491	.	A	T	.	.	MAF_USDA=2.353
NC_035080.1	69725603	.	T	A	.	.	MAF_USDA=1.639
NC_035080.1	69725656	.	T	A	.	.	MAF_USDA=2.353
NC_035080.1	69725662	.	A	G	.	.	MAF_USDA=3.279
NC_035080.1	69725681	.	C	T	.	.	MAF_USDA=2.353
NC_035080.1	69725694	.	A	T	.	.	MAF_USDA=2.353
NC_035080.1	69725769	.	C	A	.	.	MAF_INRAE=8.861;MAF_USDA=4.918
NC_035080.1	69726051	.	A	C	.	.	MAF_USDA=1.639
NC_035080.1	69726054	.	G	A	.	.	MAF_USDA=10.417
NC_035080.1	69726871	.	A	T	.	.	MAF_USDA=3.279
NC_035080.1	69726902	.	C	T	.	.	MAF_INRAE=36.076;MAF_USDA=18.824
NC_035080.1	69727047	.	C	A	.	.	MAF_USDA=1.639
NC_035080.1	69727076	.	C	G	.	.	MAF_USDA=1.667
NC_035080.1	69727078	.	A	G	.	.	MAF_USDA=1.639
NC_035080.1	69727217	.	A	G	.	.	MAF_INRAE=33.544;MAF_USDA=5.882
NC_035080.1	69727246	.	A	T	.	.	MAF_INRAE=23.418;MAF_USDA=13.529
NC_035080.1	69727250	.	G	T	.	.	MAF_INRAE=27.848;MAF_USDA=19.412
NC_035080.1	69727460	.	G	A	.	.	MAF_USDA=2.353
NC_035080.1	69727477	.	A	G	.	.	MAF_INRAE=8.861;MAF_USDA=30.0
NC_035080.1	69727553	.	G	A	.	.	MAF_INRAE=7.5
NC_035080.1	69727568	.	G	A	.	.	MAF_USDA=10.656
NC_035080.1	69727838	.	C	T	.	.	MAF_INRAE=3.165;MAF_USDA=3.279
NC_035080.1	69727896	.	G	T	.	.	MAF_USDA=1.639
NC_035080.1	69727924	.	T	G	.	.	MAF_INRAE=3.165
NC_035080.1	69727925	.	A	G	.	.	MAF_USDA=9.016
NC_035080.1	69728079	.	C	T	.	.	MAF_USDA=8.235
NC_035080.1	69728116	.	C	T	.	.	MAF_INRAE=32.5;MAF_USDA=7.059
NC_035080.1	69728296	.	T	G	.	.	MAF_USDA=15.574
NC_035080.1	69728404	.	C	T	.	.	MAF_USDA=1.639
NC_035080.1	69728442	.	G	A	.	.	MAF_USDA=1.639
NC_035080.1	69728505	.	T	C	.	.	MAF_USDA=12.295
NC_035080.1	69728528	.	T	C	.	.	MAF_USDA=3.279
NC_035080.1	69728531	.	T	A	.	.	MAF_USDA=2.459
NC_035080.1	69728532	.	G	A	.	.	MAF_USDA=4.098
NC_035080.1	69728533	.	A	C	.	.	MAF_USDA=2.459
NC_035080.1	69728551	.	C	T	.	.	MAF_USDA=10.0
NC_035080.1	69728555	.	A	C	.	.	MAF_USDA=47.059
NC_035080.1	69728578	.	G	T	.	.	MAF_USDA=1.639
NC_035080.1	69728597	.	C	T	.	.	MAF_USDA=12.353
NC_035080.1	69728601	.	C	A	.	.	MAF_USDA=5.0
NC_035080.1	69728766	.	G	A	.	.	MAF_INRAE=22.152;MAF_USDA=12.353
NC_035080.1	69728767	.	G	T	.	.	MAF_INRAE=20.833;MAF_USDA=12.353
NC_035080.1	69728836	.	C	T	.	.	MAF_INRAE=11.392;MAF_USDA=4.918
NC_035080.1	69728969	.	T	C	.	.	MAF_INRAE=3.165
NC_035080.1	69729181	.	C	T	.	.	MAF_INRAE=11.392;MAF_USDA=1.639
NC_035080.1	69729182	.	G	A	.	.	MAF_USDA=2.459
NC_035080.1	69729210	.	T	C	.	.	MAF_USDA=2.459
NC_035080.1	69729230	.	G	A	.	.	MAF_USDA=10.0
NC_035080.1	69729283	.	C	T	.	.	MAF_INRAE=5.0;MAF_USDA=4.706
NC_035080.1	69729423	.	C	A	.	.	MAF_USDA=8.824
NC_035080.1	69729519	.	A	G	.	.	MAF_USDA=1.639
NC_035080.1	69729551	.	A	T	.	.	MAF_INRAE=8.228;MAF_USDA=1.639
NC_035080.1	69729560	.	A	C	.	.	MAF_INRAE=11.392;MAF_USDA=16.667
NC_035080.1	69729624	.	G	C	.	.	MAF_USDA=3.279
NC_035080.1	69729724	.	T	A	.	.	MAF_USDA=3.279
NC_035080.1	69729770	.	T	G	.	.	MAF_INRAE=14.557;MAF_USDA=1.639
NC_035080.1	69729778	.	C	A	.	.	MAF_USDA=2.459
NC_035080.1	69729806	.	G	T	.	.	MAF_USDA=4.706
NC_035080.1	69729868	.	G	A	.	.	MAF_USDA=2.353
NC_035080.1	69729996	.	T	C	.	.	MAF_USDA=4.706
NC_035080.1	69730230	.	C	T	.	.	MAF_INRAE=22.152
NC_035080.1	69730261	.	A	C	.	.	MAF_USDA=4.098
NC_035080.1	69730296	.	A	T	.	.	MAF_USDA=12.5
NC_035080.1	69730312	.	C	A	.	.	MAF_USDA=10.417
NC_035080.1	69730415	.	A	C	.	.	MAF_USDA=27.049
NC_035080.1	69730444	.	C	A	.	.	MAF_USDA=1.639
NC_035080.1	69730457	.	A	C	.	.	MAF_INRAE=3.333
NC_035080.1	69730555	.	C	T	.	.	MAF_USDA=4.918
NC_035080.1	69730563	.	A	T	.	.	MAF_USDA=1.639
NC_035080.1	69730623	.	G	C	.	.	MAF_INRAE=7.5;MAF_USDA=10.417
NC_035080.1	69730632	.	G	A	.	.	MAF_USDA=1.639
NC_035080.1	69730682	.	C	T	.	.	MAF_INRAE=10.759;MAF_USDA=4.098
NC_035080.1	69730771	.	T	A	.	.	MAF_USDA=2.459
NC_035080.1	69730773	.	A	G	.	.	MAF_USDA=2.459
NC_035080.1	69730774	.	T	A	.	.	MAF_USDA=2.459
NC_035080.1	69730874	.	C	A	.	.	MAF_INRAE=7.5;MAF_USDA=10.417
NC_035080.1	69730903	.	T	C	.	.	MAF_USDA=3.279
NC_035080.1	69731190	.	T	A	.	.	MAF_INRAE=3.165
NC_035080.1	69731287	.	C	T	.	.	MAF_USDA=13.934
NC_035080.1	69731393	.	G	T	.	.	MAF_INRAE=25.833;MAF_USDA=4.098
NC_035080.1	69731502	.	C	T	.	.	MAF_INRAE=11.392;MAF_USDA=17.213
NC_035080.1	69731583	.	G	T	.	.	MAF_USDA=3.279
NC_035080.1	69731615	.	G	T	.	.	MAF_USDA=16.393
NC_035080.1	69731659	.	A	C	.	.	MAF_USDA=12.941
NC_035080.1	69731769	.	G	A	.	.	MAF_USDA=3.279
NC_035080.1	69731951	.	G	A	.	.	MAF_USDA=3.279
NC_035080.1	69732054	.	G	A	.	.	MAF_INRAE=34.81;MAF_USDA=35.714
NC_035080.1	69732132	.	G	A	.	.	MAF_USDA=10.588
NC_035080.1	69732212	.	G	A	.	.	MAF_USDA=1.639
NC_035080.1	69732270	.	C	A	.	.	MAF_USDA=6.557
NC_035080.1	69732498	.	G	T	.	.	MAF_USDA=17.059
NC_035080.1	69732569	.	C	A	.	.	MAF_USDA=4.098
NC_035080.1	69732603	.	C	T	.	.	MAF_INRAE=30.833;MAF_USDA=33.529
NC_035080.1	69732633	.	G	A	.	.	MAF_USDA=5.0
NC_035080.1	69732801	.	C	A	.	.	MAF_INRAE=10.759;MAF_USDA=3.279
NC_035080.1	69733082	.	A	G	.	.	MAF_INRAE=31.667;MAF_USDA=31.765
NC_035080.1	69733122	.	C	T	.	.	MAF_USDA=1.639
NC_035080.1	69733257	.	T	A	.	.	MAF_INRAE=15.19;MAF_USDA=10.714
NC_035080.1	69733260	.	A	C	.	.	MAF_INRAE=11.392;MAF_USDA=1.667
NC_035080.1	69733399	.	G	A	.	.	MAF_INRAE=11.392;MAF_USDA=2.459
NC_035080.1	69733473	.	T	A	.	.	MAF_INRAE=31.667;MAF_USDA=31.765
NC_035080.1	69733487	.	C	T	.	.	MAF_USDA=3.279
NC_035080.1	69733501	.	A	T	.	.	MAF_USDA=1.639
NC_035080.1	69733571	.	C	T	.	.	MAF_INRAE=35.443;MAF_USDA=35.294
NC_035080.1	69733702	.	C	T	.	.	MAF_INRAE=25.833;MAF_USDA=4.098
NC_035080.1	69733786	.	A	T	.	.	MAF_INRAE=31.667;MAF_USDA=31.765
NC_035080.1	69733882	.	G	A	.	.	MAF_USDA=3.333
NC_035080.1	69733899	.	G	A	.	.	MAF_USDA=1.667
NC_035080.1	69733915	.	C	G	.	.	MAF_INRAE=21.053;MAF_USDA=2.5
NC_035080.1	69733916	.	C	A	.	.	MAF_USDA=2.5
NC_035080.1	69733965	.	T	G	.	.	MAF_USDA=1.639
NC_035080.1	69734014	.	G	C	.	.	MAF_USDA=17.647
NC_035080.1	69734079	.	C	A	.	.	MAF_INRAE=11.392;MAF_USDA=2.459
NC_035080.1	69734214	.	C	T	.	.	MAF_INRAE=31.667;MAF_USDA=35.294
NC_035080.1	69734235	.	C	A	.	.	MAF_USDA=4.706
NC_035080.1	69734237	.	T	A	.	.	MAF_USDA=4.098
NC_035080.1	69734250	.	A	G	.	.	MAF_INRAE=11.392;MAF_USDA=5.738
NC_035080.1	69734264	.	C	T	.	.	MAF_INRAE=11.392;MAF_USDA=6.557
NC_035080.1	69734286	.	A	G	.	.	MAF_INRAE=31.667;MAF_USDA=32.353
NC_035080.1	69734310	.	C	T	.	.	MAF_USDA=5.738
NC_035080.1	69734315	.	G	C	.	.	MAF_INRAE=11.392;MAF_USDA=1.639
NC_035080.1	69734316	.	A	G	.	.	MAF_USDA=1.639
NC_035080.1	69734324	.	G	A	.	.	MAF_INRAE=11.392;MAF_USDA=1.639
NC_035080.1	69734421	.	C	T	.	.	MAF_INRAE=35.443;MAF_USDA=33.929
NC_035080.1	69734436	.	G	A	.	.	MAF_INRAE=11.392;MAF_USDA=1.667
NC_035080.1	69734489	.	T	C	.	.	MAF_USDA=2.941
NC_035080.1	69734496	.	A	C	.	.	MAF_INRAE=12.025;MAF_USDA=6.557
NC_035080.1	69734510	.	C	T	.	.	MAF_INRAE=8.228;MAF_USDA=1.639
NC_035080.1	69734547	.	T	C	.	.	MAF_INRAE=8.228;MAF_USDA=1.639
NC_035080.1	69734607	.	A	G	.	.	MAF_USDA=3.279
NC_035080.1	69734720	.	A	C	.	.	MAF_INRAE=25.833;MAF_USDA=4.098
NC_035080.1	69734752	.	G	C	.	.	MAF_USDA=1.639
NC_035080.1	69734789	.	C	T	.	.	MAF_INRAE=27.848;MAF_USDA=5.738
NC_035080.1	69734797	.	C	A	.	.	MAF_USDA=1.639
NC_035080.1	69734899	.	A	G	.	.	MAF_USDA=17.059
NC_035080.1	69734929	.	G	A	.	.	MAF_USDA=1.639
NC_035080.1	69735047	.	A	T	.	.	MAF_INRAE=7.5;MAF_USDA=4.706
NC_035080.1	69735130	.	A	G	.	.	MAF_INRAE=35.443;MAF_USDA=37.059
NC_035080.1	69735136	.	C	T	.	.	MAF_INRAE=35.443;MAF_USDA=34.118
NC_035080.1	69735137	.	G	A	.	.	MAF_USDA=1.639
NC_035080.1	69735171	.	G	A	.	.	MAF_INRAE=35.443;MAF_USDA=36.471
NC_035080.1	69735174	.	G	A	.	.	MAF_USDA=4.098
NC_035080.1	69735311	.	C	A	.	.	MAF_INRAE=5.0;MAF_USDA=5.738
NC_035080.1	69735353	.	C	A	.	.	MAF_INRAE=34.81;MAF_USDA=33.529
NC_035080.1	69735363	.	G	A	.	.	MAF_USDA=1.639
NC_035080.1	69735365	.	G	A	.	.	MAF_USDA=4.918
NC_035080.1	69735413	.	T	C	.	.	MAF_USDA=3.279
NC_035080.1	69735436	.	T	G	.	.	MAF_INRAE=34.81;MAF_USDA=35.294
NC_035080.1	69735443	.	C	A	.	.	MAF_USDA=1.639
NC_035080.1	69735463	.	G	A	.	.	MAF_INRAE=35.443;MAF_USDA=35.882
NC_035080.1	69735484	.	C	T	.	.	MAF_USDA=1.639
NC_035080.1	69735516	.	T	C	.	.	MAF_USDA=14.583
NC_035080.1	69735518	.	A	C	.	.	MAF_USDA=14.583
NC_035080.1	69735552	.	T	C	.	.	MAF_INRAE=31.667;MAF_USDA=31.765
NC_035080.1	69735562	.	T	C	.	.	MAF_INRAE=25.0;MAF_USDA=4.098
NC_035080.1	69735565	.	C	T	.	.	MAF_USDA=4.118
NC_035080.1	69735601	.	T	A	.	.	MAF_INRAE=24.167;MAF_USDA=4.098
NC_035080.1	69735605	.	G	A	.	.	MAF_USDA=2.941
NC_035080.1	69735609	.	C	T	.	.	MAF_INRAE=36.076;MAF_USDA=20.588
NC_035080.1	69735634	.	G	C	.	.	MAF_USDA=10.417
NC_035080.1	69735691	.	G	T	.	.	MAF_USDA=5.833
NC_035080.1	69735722	.	T	G	.	.	MAF_INRAE=35.443;MAF_USDA=37.647
NC_035080.1	69735857	.	A	T	.	.	MAF_USDA=2.083
NC_035080.1	69735866	.	T	A	.	.	MAF_INRAE=8.333
NC_035080.1	69735933	.	G	A	.	.	MAF_INRAE=30.833;MAF_USDA=32.353
NC_035080.1	69736003	.	G	A	.	.	MAF_INRAE=25.833;MAF_USDA=4.098
NC_035080.1	69736068	.	A	G	.	.	MAF_USDA=5.738
NC_035080.1	69736092	.	G	A	.	.	MAF_INRAE=8.228;MAF_USDA=1.639
NC_035080.1	69736117	.	C	T	.	.	MAF_USDA=3.529
NC_035080.1	69736156	.	C	T	.	.	MAF_USDA=1.639
NC_035080.1	69736157	.	G	A	.	.	MAF_INRAE=7.5;MAF_USDA=10.417
NC_035080.1	69736219	.	C	A	.	.	MAF_USDA=1.667
NC_035080.1	69736240	.	A	G	.	.	MAF_INRAE=5.0;MAF_USDA=33.333
NC_035080.1	69736244	.	T	G	.	.	MAF_INRAE=5.0;MAF_USDA=33.333
NC_035080.1	69736282	.	C	T	.	.	MAF_INRAE=3.333
NC_035080.1	69736578	.	G	A	.	.	MAF_USDA=11.176
NC_035080.1	69736583	.	A	T	.	.	MAF_USDA=1.639
NC_035080.1	69736622	.	T	G	.	.	MAF_USDA=21.765
NC_035080.1	69736664	.	A	G	.	.	MAF_INRAE=36.842;MAF_USDA=1.639
NC_035080.1	69736719	.	G	A	.	.	MAF_INRAE=25.833;MAF_USDA=16.393
NC_035080.1	69736904	.	A	T	.	.	MAF_INRAE=31.667;MAF_USDA=40.0
NC_035080.1	69736915	.	T	G	.	.	MAF_USDA=4.118
NC_035080.1	69736928	.	C	G	.	.	MAF_USDA=1.639
NC_035080.1	69737004	.	C	T	.	.	MAF_USDA=3.279
NC_035080.1	69737034	.	A	C	.	.	MAF_INRAE=25.833;MAF_USDA=24.59
NC_035080.1	69737036	.	G	A	.	.	MAF_USDA=2.941
NC_035080.1	69737167	.	C	A	.	.	MAF_USDA=6.557
NC_035080.1	69737179	.	T	A	.	.	MAF_INRAE=5.0;MAF_USDA=2.353
NC_035080.1	69737182	.	T	C	.	.	MAF_INRAE=5.0;MAF_USDA=2.459
NC_035080.1	69737185	.	A	T	.	.	MAF_INRAE=5.0;MAF_USDA=3.529
NC_035080.1	69737190	.	C	T	.	.	MAF_INRAE=5.0;MAF_USDA=3.529
NC_035080.1	69737194	.	T	A	.	.	MAF_INRAE=5.833;MAF_USDA=22.353
NC_035080.1	69737201	.	G	A	.	.	MAF_USDA=1.639
NC_035080.1	69737246	.	G	A	.	.	MAF_USDA=5.294
NC_035080.1	69737260	.	A	G	.	.	MAF_USDA=8.197
NC_035080.1	69737263	.	A	G	.	.	MAF_USDA=8.197
NC_035080.1	69737266	.	C	A	.	.	MAF_INRAE=5.833;MAF_USDA=27.647
NC_035080.1	69737291	.	A	T	.	.	MAF_INRAE=34.167;MAF_USDA=21.176
NC_035080.1	69737301	.	A	T	.	.	MAF_INRAE=5.0;MAF_USDA=3.529
NC_035080.1	69737324	.	T	G	.	.	MAF_INRAE=5.833;MAF_USDA=20.0
NC_035080.1	69737336	.	C	T	.	.	MAF_INRAE=25.833;MAF_USDA=12.295
NC_035080.1	69737357	.	G	T	.	.	MAF_INRAE=33.333;MAF_USDA=22.941
NC_035080.1	69737378	.	A	G	.	.	MAF_USDA=5.738
NC_035080.1	69737389	.	G	A	.	.	MAF_USDA=1.639
NC_035080.1	69737398	.	T	A	.	.	MAF_USDA=8.197
NC_035080.1	69737436	.	A	C	.	.	MAF_INRAE=8.861;MAF_USDA=10.417
NC_035080.1	69737441	.	A	T	.	.	MAF_USDA=2.459
NC_035080.1	69737460	.	A	C	.	.	MAF_USDA=5.294
NC_035080.1	69737467	.	A	T	.	.	MAF_USDA=2.459
NC_035080.1	69737545	.	C	A	.	.	MAF_INRAE=17.089;MAF_USDA=24.118
NC_035080.1	69737592	.	T	C	.	.	MAF_USDA=5.738
NC_035080.1	69737675	.	G	A	.	.	MAF_INRAE=5.833;MAF_USDA=21.176
NC_035080.1	69737805	.	C	A	.	.	MAF_INRAE=5.833;MAF_USDA=42.353
NC_035080.1	69737911	.	T	C	.	.	MAF_USDA=5.738
NC_035080.1	69737926	.	C	T	.	.	MAF_USDA=5.738
NC_035080.1	69737942	.	C	T	.	.	MAF_USDA=5.738
NC_035080.1	69738097	.	A	G	.	.	MAF_USDA=11.475
NC_035080.1	69738102	.	G	T	.	.	MAF_USDA=1.639
NC_035080.1	69738124	.	C	T	.	.	MAF_USDA=4.098
NC_035080.1	69738168	.	A	C	.	.	MAF_USDA=25.41
NC_035080.1	69738169	.	G	A	.	.	MAF_USDA=2.941
NC_035080.1	69738246	.	A	G	.	.	MAF_USDA=5.738
NC_035080.1	69738360	.	G	C	.	.	MAF_USDA=14.583
NC_035080.1	69738375	.	C	A	.	.	MAF_USDA=6.25
NC_035080.1	69738381	.	T	C	.	.	MAF_USDA=1.639
NC_035080.1	69738472	.	T	C	.	.	MAF_USDA=32.353
NC_035080.1	69738479	.	G	A	.	.	MAF_USDA=33.529
NC_035080.1	69738562	.	G	A	.	.	MAF_INRAE=5.0;MAF_USDA=11.176
NC_035080.1	69738596	.	C	T	.	.	MAF_USDA=1.639
NC_035080.1	69738609	.	A	T	.	.	MAF_USDA=1.639
NC_035080.1	69738676	.	A	T	.	.	MAF_INRAE=20.833;MAF_USDA=8.824
NC_035080.1	69738753	.	G	T	.	.	MAF_INRAE=20.0;MAF_USDA=3.279
NC_035080.1	69738814	.	T	C	.	.	MAF_USDA=7.377
NC_035080.1	69738955	.	G	C	.	.	MAF_INRAE=31.667;MAF_USDA=6.25
NC_035080.1	69738975	.	C	G	.	.	MAF_USDA=2.459
NC_035080.1	69739000	.	T	G	.	.	MAF_USDA=5.738
NC_035080.1	69739031	.	G	A	.	.	MAF_INRAE=31.667;MAF_USDA=36.471
NC_035080.1	69739081	.	A	G	.	.	MAF_USDA=19.672
NC_035080.1	69739107	.	T	C	.	.	MAF_INRAE=34.81;MAF_USDA=38.824
NC_035080.1	69739146	.	T	G	.	.	MAF_USDA=2.459
NC_035080.1	69739201	.	G	T	.	.	MAF_INRAE=1.667
NC_035080.1	69739205	.	C	A	.	.	MAF_INRAE=1.667
NC_035080.1	69739214	.	C	T	.	.	MAF_INRAE=22.785;MAF_USDA=22.917
NC_035080.1	69739215	.	A	T	.	.	MAF_USDA=8.197
NC_035080.1	69739271	.	T	C	.	.	MAF_USDA=37.5
NC_035080.1	69739290	.	C	T	.	.	MAF_INRAE=1.667;MAF_USDA=31.176
NC_035080.1	69739300	.	A	T	.	.	MAF_USDA=37.5
NC_035080.1	69739323	.	C	A	.	.	MAF_USDA=41.667
NC_035080.1	69739325	.	A	C	.	.	MAF_USDA=41.667
NC_035080.1	69739343	.	G	A	.	.	MAF_USDA=22.917
NC_035080.1	69739358	.	G	A	.	.	MAF_USDA=22.917
NC_035080.1	69739399	.	A	G	.	.	MAF_USDA=35.417
NC_035080.1	69739406	.	G	A	.	.	MAF_USDA=33.333
NC_035080.1	69739412	.	G	T	.	.	MAF_USDA=33.333
NC_035080.1	69739464	.	T	C	.	.	MAF_INRAE=8.333;MAF_USDA=23.529
NC_035080.1	69739465	.	C	T	.	.	MAF_INRAE=8.333;MAF_USDA=24.118
NC_035080.1	69739477	.	G	C	.	.	MAF_INRAE=8.333;MAF_USDA=24.706
NC_035080.1	69739483	.	T	C	.	.	MAF_INRAE=8.333;MAF_USDA=22.941
NC_035080.1	69739487	.	C	A	.	.	MAF_INRAE=8.333;MAF_USDA=22.941
NC_035080.1	69739494	.	G	T	.	.	MAF_INRAE=34.81;MAF_USDA=35.417
NC_035080.1	69739498	.	T	C	.	.	MAF_INRAE=8.333;MAF_USDA=22.941
NC_035080.1	69739507	.	G	A	.	.	MAF_INRAE=7.5;MAF_USDA=23.529
NC_035080.1	69739512	.	T	G	.	.	MAF_INRAE=22.152;MAF_USDA=22.353
NC_035080.1	69739516	.	G	A	.	.	MAF_INRAE=5.833;MAF_USDA=17.213
NC_035080.1	69739553	.	T	C	.	.	MAF_INRAE=2.5
NC_035080.1	69739560	.	G	T	.	.	MAF_INRAE=2.5
NC_035080.1	69739564	.	A	T	.	.	MAF_INRAE=10.0;MAF_USDA=10.0
NC_035080.1	69739572	.	C	T	.	.	MAF_INRAE=14.167;MAF_USDA=19.412
NC_035080.1	69739629	.	C	A	.	.	MAF_INRAE=36.076;MAF_USDA=21.176
NC_035080.1	69739634	.	A	C	.	.	MAF_INRAE=43.038;MAF_USDA=38.824
NC_035080.1	69739660	.	C	A	.	.	MAF_USDA=4.762
NC_035080.1	69739703	.	T	G	.	.	MAF_INRAE=43.038;MAF_USDA=29.412
NC_035080.1	69739705	.	A	T	.	.	MAF_INRAE=21.667;MAF_USDA=6.557
NC_035080.1	69739713	.	T	C	.	.	MAF_INRAE=41.772;MAF_USDA=35.294
NC_035080.1	69739746	.	C	A	.	.	MAF_INRAE=32.911;MAF_USDA=18.824
NC_035080.1	69739812	.	A	G	.	.	MAF_USDA=4.918
NC_035080.1	69739841	.	T	C	.	.	MAF_INRAE=27.215;MAF_USDA=12.353
NC_035080.1	69739842	.	C	T	.	.	MAF_USDA=4.918
NC_035080.1	69739925	.	G	A	.	.	MAF_INRAE=18.354;MAF_USDA=3.279
NC_035080.1	69740000	.	A	T	.	.	MAF_INRAE=42.405;MAF_USDA=49.412
NC_035080.1	69740012	.	G	T	.	.	MAF_USDA=2.459
NC_035080.1	69740087	.	G	C	.	.	MAF_INRAE=18.987;MAF_USDA=4.098
NC_035080.1	69740093	.	C	A	.	.	MAF_INRAE=18.987;MAF_USDA=4.918
NC_035080.1	69740152	.	T	A	.	.	MAF_USDA=1.639
NC_035080.1	69740270	.	G	T	.	.	MAF_USDA=1.639
NC_035080.1	69740273	.	G	T	.	.	MAF_USDA=2.459
NC_035080.1	69740292	.	G	T	.	.	MAF_INRAE=23.333;MAF_USDA=3.279
NC_035080.1	69740344	.	A	T	.	.	MAF_USDA=33.333
NC_035080.1	69740392	.	C	T	.	.	MAF_USDA=1.639
NC_035080.1	69740483	.	A	G	.	.	MAF_INRAE=7.5;MAF_USDA=10.417
NC_035080.1	69740539	.	A	G	.	.	MAF_USDA=4.098
NC_035080.1	69740552	.	C	A	.	.	MAF_USDA=8.333
NC_035080.1	69740583	.	T	G	.	.	MAF_USDA=2.459
NC_035080.1	69740584	.	T	G	.	.	MAF_USDA=1.639
NC_035080.1	69740648	.	A	G	.	.	MAF_USDA=6.548
NC_035080.1	69741299	.	G	T	.	.	MAF_USDA=33.333
NC_035080.1	69741484	.	A	G	.	.	MAF_USDA=2.459
NC_035080.1	69741538	.	T	C	.	.	MAF_INRAE=32.911;MAF_USDA=25.0
NC_035080.1	69741592	.	G	C	.	.	MAF_USDA=1.639
NC_035080.1	69741617	.	A	C	.	.	MAF_USDA=12.941
NC_035080.1	69741636	.	C	T	.	.	MAF_USDA=7.059
NC_035080.1	69741637	.	C	T	.	.	MAF_USDA=7.059
NC_035080.1	69741656	.	C	T	.	.	MAF_USDA=6.557
NC_035080.1	69741717	.	T	C	.	.	MAF_USDA=4.762
NC_035080.1	69741757	.	G	A	.	.	MAF_INRAE=36.076;MAF_USDA=15.882
NC_035080.1	69741762	.	A	G	.	.	MAF_USDA=1.639
NC_035080.1	69741870	.	C	A	.	.	MAF_INRAE=13.924;MAF_USDA=11.765
NC_035080.1	69741871	.	A	G	.	.	MAF_INRAE=5.0;MAF_USDA=3.279
NC_035080.1	69741904	.	G	T	.	.	MAF_USDA=6.471
NC_035080.1	69741930	.	A	C	.	.	MAF_INRAE=31.013;MAF_USDA=18.235
NC_035080.1	69741987	.	T	C	.	.	MAF_INRAE=31.646;MAF_USDA=37.647
NC_035080.1	69742029	.	C	T	.	.	MAF_USDA=5.738
NC_035080.1	69742072	.	C	T	.	.	MAF_USDA=1.639
NC_035080.1	69742160	.	T	A	.	.	MAF_USDA=25.0
NC_035080.1	69742162	.	T	A	.	.	MAF_INRAE=28.333;MAF_USDA=25.0
NC_035080.1	69742190	.	G	A	.	.	MAF_INRAE=11.392;MAF_USDA=37.5
NC_035080.1	69742206	.	G	C	.	.	MAF_INRAE=31.013;MAF_USDA=37.059
NC_035080.1	69742217	.	C	T	.	.	MAF_USDA=13.115
NC_035080.1	69742224	.	G	A	.	.	MAF_INRAE=5.833;MAF_USDA=8.235
NC_035080.1	69742297	.	C	A	.	.	MAF_INRAE=15.789
NC_035080.1	69742303	.	T	A	.	.	MAF_INRAE=31.646;MAF_USDA=36.471
NC_035080.1	69742353	.	T	A	.	.	MAF_USDA=1.639
NC_035080.1	69742356	.	G	A	.	.	MAF_USDA=1.639
NC_035080.1	69742364	.	T	C	.	.	MAF_INRAE=31.013;MAF_USDA=19.412
NC_035080.1	69742370	.	A	G	.	.	MAF_INRAE=5.0;MAF_USDA=1.639
NC_035080.1	69742398	.	A	C	.	.	MAF_INRAE=5.833;MAF_USDA=8.235
NC_035080.1	69742430	.	T	G	.	.	MAF_INRAE=3.165
NC_035080.1	69742456	.	A	C	.	.	MAF_USDA=7.647
NC_035080.1	69742565	.	A	T	.	.	MAF_USDA=6.471
NC_035080.1	69742570	.	C	T	.	.	MAF_INRAE=31.646;MAF_USDA=25.294
NC_035080.1	69742574	.	G	A	.	.	MAF_USDA=15.294
NC_035080.1	69742593	.	T	C	.	.	MAF_INRAE=31.646;MAF_USDA=45.882
NC_035080.1	69742595	.	C	T	.	.	MAF_USDA=14.706
NC_035080.1	69742601	.	C	A	.	.	MAF_USDA=10.0
NC_035080.1	69742606	.	G	C	.	.	MAF_USDA=9.412
NC_035080.1	69742663	.	C	T	.	.	MAF_INRAE=5.833;MAF_USDA=8.235
NC_035080.1	69742664	.	C	T	.	.	MAF_USDA=2.459
NC_035080.1	69742700	.	C	T	.	.	MAF_USDA=1.639
NC_035080.1	69742779	.	T	C	.	.	MAF_USDA=7.647
NC_035080.1	69742784	.	A	C	.	.	MAF_USDA=1.639
NC_035080.1	69742859	.	C	A	.	.	MAF_INRAE=36.667;MAF_USDA=35.417
NC_035080.1	69742872	.	A	G	.	.	MAF_INRAE=32.911;MAF_USDA=36.471
NC_035080.1	69742877	.	G	A	.	.	MAF_INRAE=20.0
NC_035080.1	69743012	.	C	T	.	.	MAF_USDA=1.639
NC_035080.1	69743013	.	C	G	.	.	MAF_USDA=17.647
NC_035080.1	69743014	.	G	C	.	.	MAF_USDA=11.176
NC_035080.1	69743031	.	T	G	.	.	MAF_INRAE=31.646;MAF_USDA=35.294
NC_035080.1	69743033	.	A	G	.	.	MAF_INRAE=28.333;MAF_USDA=35.882
NC_035080.1	69743048	.	A	T	.	.	MAF_USDA=4.918
NC_035080.1	69743161	.	T	G	.	.	MAF_INRAE=14.557;MAF_USDA=1.639
NC_035080.1	69743170	.	T	A	.	.	MAF_INRAE=5.833;MAF_USDA=8.235
NC_035080.1	69743187	.	C	G	.	.	MAF_USDA=6.25
NC_035080.1	69743231	.	G	T	.	.	MAF_USDA=4.918
NC_035080.1	69743247	.	T	C	.	.	MAF_INRAE=31.646;MAF_USDA=22.353
NC_035080.1	69743291	.	G	A	.	.	MAF_USDA=1.639
NC_035080.1	69743302	.	C	A	.	.	MAF_USDA=7.647
NC_035080.1	69743313	.	T	C	.	.	MAF_USDA=1.639
NC_035080.1	69743322	.	G	A	.	.	MAF_USDA=13.529
NC_035080.1	69743346	.	C	T	.	.	MAF_INRAE=7.5;MAF_USDA=10.417
NC_035080.1	69743355	.	C	A	.	.	MAF_USDA=10.656
NC_035080.1	69743390	.	T	G	.	.	MAF_USDA=13.529
NC_035080.1	69743410	.	T	A	.	.	MAF_USDA=47.917
NC_035080.1	69743429	.	T	A	.	.	MAF_INRAE=31.646;MAF_USDA=17.647
NC_035080.1	69743434	.	A	G	.	.	MAF_INRAE=31.646;MAF_USDA=37.059
NC_035080.1	69743684	.	A	G	.	.	MAF_USDA=11.765
NC_035080.1	69743716	.	T	A	.	.	MAF_USDA=5.738
NC_035080.1	69743743	.	G	A	.	.	MAF_INRAE=32.278;MAF_USDA=36.31
NC_035080.1	69743846	.	G	A	.	.	MAF_USDA=2.459
NC_035080.1	69743956	.	T	C	.	.	MAF_INRAE=5.0;MAF_USDA=3.529
NC_035080.1	69743983	.	C	A	.	.	MAF_INRAE=36.076;MAF_USDA=47.647
NC_035080.1	69743991	.	A	G	.	.	MAF_USDA=3.279
NC_035080.1	69744019	.	G	T	.	.	MAF_USDA=7.059
NC_035080.1	69744020	.	T	C	.	.	MAF_USDA=7.059
NC_035080.1	69744128	.	G	A	.	.	MAF_USDA=12.295
NC_035080.1	69744189	.	C	T	.	.	MAF_INRAE=32.278;MAF_USDA=31.765
NC_035080.1	69744191	.	G	A	.	.	MAF_INRAE=32.278;MAF_USDA=44.118
NC_035080.1	69744211	.	G	T	.	.	MAF_USDA=12.941
NC_035080.1	69744287	.	G	T	.	.	MAF_INRAE=8.228;MAF_USDA=4.098
NC_035080.1	69744291	.	G	T	.	.	MAF_USDA=2.459
NC_035080.1	69744334	.	T	G	.	.	MAF_USDA=4.098
NC_035080.1	69744484	.	T	C	.	.	MAF_USDA=13.529
NC_035080.1	69744558	.	T	G	.	.	MAF_INRAE=30.38;MAF_USDA=22.353
NC_035080.1	69744574	.	G	A	.	.	MAF_USDA=6.25
NC_035080.1	69744586	.	C	A	.	.	MAF_INRAE=14.557;MAF_USDA=12.353
NC_035080.1	69744671	.	C	A	.	.	MAF_INRAE=23.333
NC_035080.1	69744707	.	T	C	.	.	MAF_INRAE=11.392;MAF_USDA=35.417
NC_035080.1	69744730	.	A	C	.	.	MAF_INRAE=29.747;MAF_USDA=22.353
NC_035080.1	69744732	.	A	T	.	.	MAF_INRAE=25.833;MAF_USDA=22.353
NC_035080.1	69744734	.	G	T	.	.	MAF_INRAE=25.833;MAF_USDA=22.353
NC_035080.1	69744788	.	T	A	.	.	MAF_USDA=1.639
NC_035080.1	69744817	.	T	G	.	.	MAF_USDA=12.353
NC_035080.1	69744899	.	G	A	.	.	MAF_USDA=2.353
NC_035080.1	69744924	.	A	C	.	.	MAF_USDA=5.738
NC_035080.1	69744967	.	C	A	.	.	MAF_INRAE=31.646;MAF_USDA=19.412
NC_035080.1	69744997	.	T	C	.	.	MAF_USDA=12.941
NC_035080.1	69745061	.	T	A	.	.	MAF_INRAE=23.333;MAF_USDA=20.588
NC_035080.1	69745072	.	C	G	.	.	MAF_USDA=12.941
NC_035080.1	69745082	.	G	T	.	.	MAF_USDA=10.588
NC_035080.1	69745159	.	T	A	.	.	MAF_INRAE=31.646;MAF_USDA=23.529
NC_035080.1	69745244	.	G	C	.	.	MAF_INRAE=32.278;MAF_USDA=31.765
NC_035080.1	69745254	.	G	A	.	.	MAF_USDA=5.738
NC_035080.1	69745282	.	T	A	.	.	MAF_INRAE=35.443;MAF_USDA=31.176
NC_035080.1	69745319	.	C	A	.	.	MAF_INRAE=5.833;MAF_USDA=8.235
NC_035080.1	69745334	.	T	C	.	.	MAF_USDA=12.353
NC_035080.1	69745337	.	G	A	.	.	MAF_USDA=12.353
NC_035080.1	69745345	.	A	G	.	.	MAF_INRAE=31.646;MAF_USDA=25.0
NC_035080.1	69745361	.	A	T	.	.	MAF_USDA=5.294
NC_035080.1	69745362	.	A	T	.	.	MAF_USDA=6.471
NC_035080.1	69745364	.	A	T	.	.	MAF_USDA=7.647
NC_035080.1	69745372	.	T	G	.	.	MAF_USDA=11.765
NC_035080.1	69745419	.	A	T	.	.	MAF_INRAE=31.013;MAF_USDA=17.647
NC_035080.1	69745453	.	G	A	.	.	MAF_INRAE=20.833;MAF_USDA=2.459
NC_035080.1	69745458	.	C	A	.	.	MAF_USDA=11.475
NC_035080.1	69745564	.	G	T	.	.	MAF_INRAE=5.0;MAF_USDA=3.529
NC_035080.1	69745591	.	C	T	.	.	MAF_USDA=2.941
NC_035080.1	69745624	.	T	G	.	.	MAF_INRAE=5.0;MAF_USDA=5.294
NC_035080.1	69745641	.	G	A	.	.	MAF_INRAE=5.833;MAF_USDA=7.647
NC_035080.1	69745655	.	G	A	.	.	MAF_INRAE=5.0;MAF_USDA=5.294
NC_035080.1	69745668	.	A	C	.	.	MAF_USDA=6.557
NC_035080.1	69745730	.	C	T	.	.	MAF_USDA=12.353
NC_035080.1	69745738	.	T	C	.	.	MAF_USDA=2.941
NC_035080.1	69745807	.	G	T	.	.	MAF_INRAE=5.0;MAF_USDA=5.294
NC_035080.1	69745814	.	A	G	.	.	MAF_INRAE=32.911;MAF_USDA=22.941
NC_035080.1	69745836	.	C	T	.	.	MAF_USDA=3.279
NC_035080.1	69745858	.	C	T	.	.	MAF_INRAE=31.646;MAF_USDA=23.529
NC_035080.1	69745996	.	T	G	.	.	MAF_INRAE=2.532
NC_035080.1	69746099	.	G	A	.	.	MAF_USDA=1.639
NC_035080.1	69746106	.	A	C	.	.	MAF_USDA=12.353
NC_035080.1	69746107	.	T	C	.	.	MAF_INRAE=29.167;MAF_USDA=24.118
NC_035080.1	69746225	.	T	G	.	.	MAF_INRAE=36.076;MAF_USDA=30.588
NC_035080.1	69746283	.	G	A	.	.	MAF_INRAE=14.557;MAF_USDA=11.765
NC_035080.1	69746291	.	T	A	.	.	MAF_INRAE=18.987;MAF_USDA=3.279
NC_035080.1	69746380	.	A	G	.	.	MAF_USDA=1.639
NC_035080.1	69746466	.	C	G	.	.	MAF_INRAE=36.709;MAF_USDA=31.176
NC_035080.1	69746473	.	T	G	.	.	MAF_INRAE=36.076;MAF_USDA=31.176
NC_035080.1	69746536	.	G	A	.	.	MAF_USDA=8.235
NC_035080.1	69746539	.	A	T	.	.	MAF_USDA=4.098
NC_035080.1	69746540	.	A	T	.	.	MAF_USDA=4.098
NC_035080.1	69746545	.	G	A	.	.	MAF_USDA=6.557
NC_035080.1	69746548	.	C	T	.	.	MAF_INRAE=31.646;MAF_USDA=38.235
NC_035080.1	69746629	.	G	T	.	.	MAF_INRAE=32.278;MAF_USDA=24.706
NC_035080.1	69746642	.	T	A	.	.	MAF_USDA=2.459
NC_035080.1	69746646	.	T	C	.	.	MAF_USDA=2.459
NC_035080.1	69746647	.	A	G	.	.	MAF_USDA=2.459
NC_035080.1	69746678	.	C	T	.	.	MAF_INRAE=2.5;MAF_USDA=5.294
NC_035080.1	69746682	.	T	G	.	.	MAF_USDA=1.639
NC_035080.1	69746685	.	G	C	.	.	MAF_USDA=1.639
NC_035080.1	69746710	.	T	C	.	.	MAF_INRAE=31.013;MAF_USDA=23.81
NC_035080.1	69746737	.	G	A	.	.	MAF_INRAE=14.557;MAF_USDA=35.417
NC_035080.1	69746801	.	C	T	.	.	MAF_INRAE=42.105;MAF_USDA=33.333
NC_035080.1	69746808	.	G	A	.	.	MAF_USDA=8.333
NC_035080.1	69746810	.	G	A	.	.	MAF_USDA=33.333
NC_035080.1	69746815	.	C	T	.	.	MAF_INRAE=15.789;MAF_USDA=47.826
NC_035080.1	69746962	.	T	C	.	.	MAF_USDA=31.928
NC_035080.1	69746983	.	A	C	.	.	MAF_INRAE=24.051;MAF_USDA=16.867
NC_035080.1	69746993	.	G	A	.	.	MAF_USDA=14.458
NC_035080.1	69747017	.	C	A	.	.	MAF_USDA=5.085
NC_035080.1	69747019	.	C	T	.	.	MAF_INRAE=24.051;MAF_USDA=18.452
NC_035080.1	69747024	.	A	T	.	.	MAF_INRAE=5.0;MAF_USDA=1.667
NC_035080.1	69747025	.	G	T	.	.	MAF_INRAE=5.0;MAF_USDA=1.667
NC_035080.1	69747033	.	T	A	.	.	MAF_INRAE=42.405;MAF_USDA=34.524
NC_035080.1	69747034	.	A	C	.	.	MAF_INRAE=42.5;MAF_USDA=33.929
NC_035080.1	69747049	.	T	A	.	.	MAF_INRAE=20.833
NC_035080.1	69747104	.	T	A	.	.	MAF_INRAE=23.333;MAF_USDA=2.459
NC_035080.1	69747188	.	G	T	.	.	MAF_USDA=11.176
NC_035080.1	69747189	.	A	C	.	.	MAF_USDA=2.459
NC_035080.1	69747193	.	T	C	.	.	MAF_USDA=3.279
NC_035080.1	69747244	.	T	C	.	.	MAF_INRAE=14.557;MAF_USDA=13.529
NC_035080.1	69747275	.	G	A	.	.	MAF_INRAE=32.278;MAF_USDA=33.529
NC_035080.1	69747335	.	A	G	.	.	MAF_USDA=44.706
NC_035080.1	69747368	.	G	T	.	.	MAF_USDA=10.417
NC_035080.1	69747369	.	C	G	.	.	MAF_USDA=10.417
NC_035080.1	69747385	.	C	A	.	.	MAF_INRAE=5.833;MAF_USDA=7.647
NC_035080.1	69747397	.	A	G	.	.	MAF_USDA=2.353
NC_035080.1	69747409	.	C	T	.	.	MAF_INRAE=5.833;MAF_USDA=8.235
NC_035080.1	69747411	.	C	A	.	.	MAF_INRAE=32.278;MAF_USDA=48.824
NC_035080.1	69747420	.	A	G	.	.	MAF_INRAE=5.833;MAF_USDA=8.824
NC_035080.1	69747433	.	G	T	.	.	MAF_INRAE=5.263;MAF_USDA=6.557
NC_035080.1	69747548	.	C	T	.	.	MAF_USDA=2.459
NC_035080.1	69747624	.	A	G	.	.	MAF_USDA=11.176
NC_035080.1	69747642	.	G	A	.	.	MAF_USDA=1.639
NC_035080.1	69747643	.	G	T	.	.	MAF_USDA=1.639
NC_035080.1	69747708	.	C	T	.	.	MAF_INRAE=10.759;MAF_USDA=35.417
NC_035080.1	69747720	.	A	G	.	.	MAF_USDA=11.765
NC_035080.1	69747777	.	A	G	.	.	MAF_INRAE=7.5;MAF_USDA=4.706
NC_035080.1	69747779	.	C	T	.	.	MAF_USDA=1.639
NC_035080.1	69747792	.	C	T	.	.	MAF_INRAE=32.911;MAF_USDA=26.471
NC_035080.1	69747798	.	C	A	.	.	MAF_USDA=6.471
NC_035080.1	69747810	.	C	T	.	.	MAF_INRAE=14.557;MAF_USDA=13.529
NC_035080.1	69747822	.	C	T	.	.	MAF_USDA=7.377
NC_035080.1	69747839	.	A	G	.	.	MAF_INRAE=20.833;MAF_USDA=1.667
NC_035080.1	69747906	.	G	A	.	.	MAF_USDA=5.738
NC_035080.1	69747907	.	C	A	.	.	MAF_USDA=1.639
NC_035080.1	69748049	.	A	T	.	.	MAF_USDA=1.639
NC_035080.1	69748052	.	G	A	.	.	MAF_INRAE=44.167;MAF_USDA=40.588
NC_035080.1	69748138	.	G	A	.	.	MAF_USDA=1.639
NC_035080.1	69748192	.	T	C	.	.	MAF_INRAE=41.772;MAF_USDA=42.353
NC_035080.1	69748235	.	C	A	.	.	MAF_INRAE=5.833;MAF_USDA=8.235
NC_035080.1	69748341	.	T	C	.	.	MAF_INRAE=41.772
NC_035080.1	69748380	.	C	A	.	.	MAF_INRAE=32.278;MAF_USDA=27.059
NC_035080.1	69748460	.	C	T	.	.	MAF_INRAE=22.5;MAF_USDA=2.459
NC_035080.1	69748503	.	A	G	.	.	MAF_USDA=1.639
NC_035080.1	69748527	.	A	T	.	.	MAF_INRAE=25.949;MAF_USDA=21.176
NC_035080.1	69748568	.	A	T	.	.	MAF_USDA=1.639
NC_035080.1	69748614	.	T	C	.	.	MAF_INRAE=38.333
NC_035080.1	69748616	.	T	C	.	.	MAF_INRAE=38.333
NC_035080.1	69748838	.	C	T	.	.	MAF_USDA=5.833
NC_035080.1	69748971	.	A	C	.	.	MAF_USDA=1.667
NC_035080.1	69749060	.	G	A	.	.	MAF_USDA=5.738
NC_035080.1	69749072	.	G	C	.	.	MAF_USDA=10.588
NC_035080.1	69749171	.	A	G	.	.	MAF_USDA=1.639
NC_035080.1	69749194	.	C	A	.	.	MAF_INRAE=26.667;MAF_USDA=8.824
NC_035080.1	69749242	.	C	T	.	.	MAF_INRAE=7.5;MAF_USDA=10.417
NC_035080.1	69749422	.	C	T	.	.	MAF_INRAE=5.263;MAF_USDA=4.098
NC_035080.1	69749464	.	C	T	.	.	MAF_INRAE=20.833;MAF_USDA=2.459
NC_035080.1	69749473	.	G	T	.	.	MAF_USDA=7.377
NC_035080.1	69749486	.	C	T	.	.	MAF_USDA=10.588
NC_035080.1	69749504	.	T	A	.	.	MAF_INRAE=25.949;MAF_USDA=15.294
NC_035080.1	69749524	.	A	T	.	.	MAF_INRAE=24.684;MAF_USDA=10.588
NC_035080.1	69749538	.	G	T	.	.	MAF_INRAE=48.101;MAF_USDA=40.0
NC_035080.1	69749750	.	T	G	.	.	MAF_USDA=17.647
NC_035080.1	69749786	.	A	T	.	.	MAF_USDA=6.557
NC_035080.1	69749866	.	G	A	.	.	MAF_INRAE=36.076;MAF_USDA=28.824
NC_035080.1	69749885	.	G	T	.	.	MAF_INRAE=37.975;MAF_USDA=21.765
NC_035080.1	69749927	.	C	T	.	.	MAF_INRAE=25.949;MAF_USDA=15.294
NC_035080.1	69749957	.	G	T	.	.	MAF_USDA=11.176
NC_035080.1	69749965	.	G	T	.	.	MAF_INRAE=14.557;MAF_USDA=13.529
NC_035080.1	69749969	.	G	A	.	.	MAF_INRAE=2.5
NC_035080.1	69750099	.	T	G	.	.	MAF_INRAE=42.105;MAF_USDA=35.294
NC_035080.1	69750167	.	C	A	.	.	MAF_INRAE=42.105;MAF_USDA=14.706
NC_035080.1	69750276	.	T	C	.	.	MAF_USDA=6.25
NC_035080.1	69750278	.	C	G	.	.	MAF_USDA=5.882
NC_035080.1	69750358	.	G	T	.	.	MAF_USDA=2.353
NC_035080.1	69750452	.	G	C	.	.	MAF_INRAE=24.684;MAF_USDA=10.0
NC_035080.1	69750459	.	C	A	.	.	MAF_USDA=5.738
NC_035080.1	69750465	.	G	A	.	.	MAF_USDA=11.176
NC_035080.1	69750518	.	T	A	.	.	MAF_USDA=1.639
NC_035080.1	69750650	.	C	T	.	.	MAF_USDA=6.557
NC_035080.1	69750669	.	C	T	.	.	MAF_INRAE=41.139;MAF_USDA=32.941
NC_035080.1	69750672	.	C	T	.	.	MAF_INRAE=20.833;MAF_USDA=1.639
NC_035080.1	69750872	.	C	T	.	.	MAF_USDA=4.098
NC_035080.1	69750884	.	C	T	.	.	MAF_USDA=8.197
NC_035080.1	69750893	.	G	A	.	.	MAF_INRAE=26.582;MAF_USDA=15.294
NC_035080.1	69751022	.	C	T	.	.	MAF_USDA=1.639
NC_035080.1	69751147	.	G	A	.	.	MAF_USDA=3.279
NC_035080.1	69751148	.	G	T	.	.	MAF_INRAE=16.456;MAF_USDA=13.529
NC_035080.1	69751159	.	G	T	.	.	MAF_USDA=5.294
NC_035080.1	69751218	.	A	G	.	.	MAF_USDA=4.098
NC_035080.1	69751306	.	G	A	.	.	MAF_INRAE=20.0
NC_035080.1	69751321	.	A	C	.	.	MAF_USDA=8.235
NC_035080.1	69751392	.	C	G	.	.	MAF_INRAE=2.5
NC_035080.1	69751563	.	C	A	.	.	MAF_USDA=7.377
NC_035080.1	69751572	.	T	A	.	.	MAF_INRAE=40.506
NC_035080.1	69751573	.	A	T	.	.	MAF_INRAE=24.684
NC_035080.1	69751574	.	A	T	.	.	MAF_INRAE=19.167;MAF_USDA=15.294
NC_035080.1	69751577	.	T	G	.	.	MAF_INRAE=16.456;MAF_USDA=23.529
NC_035080.1	69751582	.	T	A	.	.	MAF_INRAE=2.5
NC_035080.1	69751583	.	A	C	.	.	MAF_INRAE=24.684;MAF_USDA=14.583
NC_035080.1	69751584	.	C	A	.	.	MAF_INRAE=26.667;MAF_USDA=20.588
NC_035080.1	69751592	.	C	T	.	.	MAF_INRAE=15.789;MAF_USDA=24.118
NC_035080.1	69751654	.	G	A	.	.	MAF_INRAE=23.333;MAF_USDA=26.471
NC_035080.1	69751663	.	C	T	.	.	MAF_INRAE=24.051;MAF_USDA=11.765
NC_035080.1	69751906	.	A	C	.	.	MAF_INRAE=25.949
NC_035080.1	69751958	.	G	T	.	.	MAF_USDA=4.918
NC_035080.1	69751959	.	T	G	.	.	MAF_USDA=4.918
NC_035080.1	69752116	.	G	A	.	.	MAF_USDA=1.639
NC_035080.1	69752140	.	C	G	.	.	MAF_USDA=45.833
NC_035080.1	69752182	.	T	C	.	.	MAF_USDA=10.0
NC_035080.1	69752189	.	A	T	.	.	MAF_USDA=4.918
NC_035080.1	69752222	.	C	T	.	.	MAF_INRAE=32.278;MAF_USDA=48.824
NC_035080.1	69752254	.	A	G	.	.	MAF_USDA=4.098
NC_035080.1	69752300	.	T	A	.	.	MAF_INRAE=41.772;MAF_USDA=31.176
NC_035080.1	69752345	.	T	C	.	.	MAF_INRAE=25.949;MAF_USDA=20.0
NC_035080.1	69752611	.	C	T	.	.	MAF_USDA=1.639
NC_035080.1	69752656	.	G	A	.	.	MAF_INRAE=32.278;MAF_USDA=44.706
NC_035080.1	69752668	.	T	C	.	.	MAF_USDA=1.639
NC_035080.1	69752714	.	G	A	.	.	MAF_INRAE=46.203;MAF_USDA=49.412
NC_035080.1	69752717	.	C	A	.	.	MAF_USDA=2.459
NC_035080.1	69752749	.	C	T	.	.	MAF_INRAE=2.5;MAF_USDA=5.738
NC_035080.1	69752761	.	C	A	.	.	MAF_USDA=4.918
NC_035080.1	69752762	.	C	A	.	.	MAF_USDA=4.918
NC_035080.1	69752778	.	G	C	.	.	MAF_INRAE=30.38;MAF_USDA=21.176
NC_035080.1	69752829	.	G	A	.	.	MAF_USDA=5.738
NC_035080.1	69752880	.	T	C	.	.	MAF_INRAE=31.646;MAF_USDA=49.412
NC_035080.1	69752892	.	C	T	.	.	MAF_USDA=5.738
NC_035080.1	69752998	.	G	A	.	.	MAF_USDA=2.459
NC_035080.1	69753129	.	A	C	.	.	MAF_USDA=2.459
NC_035080.1	69753313	.	C	T	.	.	MAF_USDA=25.882
NC_035080.1	69753327	.	A	G	.	.	MAF_USDA=5.738
NC_035080.1	69753393	.	C	A	.	.	MAF_USDA=28.235
NC_035080.1	69753417	.	C	G	.	.	MAF_USDA=22.353
NC_035080.1	69753421	.	A	T	.	.	MAF_USDA=21.176
NC_035080.1	69753436	.	T	C	.	.	MAF_USDA=28.235
NC_035080.1	69753557	.	C	T	.	.	MAF_USDA=1.639
NC_035080.1	69753807	.	C	G	.	.	MAF_INRAE=8.861
NC_035080.1	69753876	.	C	A	.	.	MAF_USDA=17.059
NC_035080.1	69753883	.	G	A	.	.	MAF_USDA=12.353
NC_035080.1	69753887	.	T	C	.	.	MAF_USDA=22.353
NC_035080.1	69753934	.	T	C	.	.	MAF_USDA=22.131
NC_035080.1	69753948	.	G	C	.	.	MAF_USDA=18.033
NC_035080.1	69753985	.	T	G	.	.	MAF_USDA=5.738
NC_035080.1	69754335	.	A	T	.	.	MAF_INRAE=2.5
NC_035080.1	69754370	.	C	T	.	.	MAF_INRAE=30.38
NC_035080.1	69754422	.	C	T	.	.	MAF_INRAE=29.747;MAF_USDA=22.131
NC_035080.1	69754498	.	C	T	.	.	MAF_USDA=5.738
NC_035080.1	69754690	.	G	A	.	.	MAF_INRAE=34.211
NC_035080.1	69754692	.	G	T	.	.	MAF_INRAE=10.526
NC_035080.1	69754728	.	G	A	.	.	MAF_INRAE=10.526
NC_035080.1	69754814	.	T	G	.	.	MAF_INRAE=22.5;MAF_USDA=25.0
NC_035080.1	69754834	.	G	A	.	.	MAF_USDA=2.459
NC_035080.1	69754863	.	C	T	.	.	MAF_USDA=4.918
NC_035080.1	69754924	.	T	G	.	.	MAF_USDA=2.5
NC_035080.1	69755052	.	G	A	.	.	MAF_USDA=1.639
NC_035080.1	69755112	.	T	G	.	.	MAF_INRAE=32.278;MAF_USDA=48.235
NC_035080.1	69755125	.	T	C	.	.	MAF_INRAE=32.278;MAF_USDA=48.235
NC_035080.1	69755170	.	T	G	.	.	MAF_USDA=6.557
NC_035080.1	69755196	.	C	A	.	.	MAF_INRAE=7.5;MAF_USDA=4.706
NC_035080.1	69755197	.	C	T	.	.	MAF_INRAE=7.5;MAF_USDA=4.706
NC_035080.1	69755265	.	T	A	.	.	MAF_INRAE=7.5;MAF_USDA=4.706
NC_035080.1	69755321	.	G	C	.	.	MAF_INRAE=32.278;MAF_USDA=47.647
NC_035080.1	69755481	.	C	A	.	.	MAF_USDA=4.098
NC_035080.1	69755525	.	C	T	.	.	MAF_USDA=5.882
NC_035080.1	69755571	.	C	A	.	.	MAF_INRAE=29.747;MAF_USDA=21.176
NC_035080.1	69755655	.	G	A	.	.	MAF_USDA=4.918
NC_035080.1	69755700	.	C	T	.	.	MAF_USDA=6.25
NC_035080.1	69755760	.	T	C	.	.	MAF_INRAE=32.278;MAF_USDA=47.647
NC_035080.1	69756968	.	C	G	.	.	MAF_USDA=37.5
NC_035080.1	69757150	.	A	G	.	.	MAF_INRAE=31.013;MAF_USDA=48.235
NC_035080.1	69757157	.	C	T	.	.	MAF_USDA=2.459
NC_035080.1	69757182	.	T	C	.	.	MAF_USDA=5.738
NC_035080.1	69757240	.	T	C	.	.	MAF_USDA=3.279
NC_035080.1	69757298	.	G	C	.	.	MAF_USDA=4.098
NC_035080.1	69757300	.	C	G	.	.	MAF_USDA=4.098
NC_035080.1	69757301	.	A	G	.	.	MAF_USDA=4.098
NC_035080.1	69757322	.	C	G	.	.	MAF_USDA=3.279
NC_035080.1	69757324	.	C	G	.	.	MAF_USDA=27.083
NC_035080.1	69757326	.	G	C	.	.	MAF_USDA=29.167
NC_035080.1	69757327	.	G	A	.	.	MAF_USDA=29.167
NC_035080.1	69757374	.	G	C	.	.	MAF_USDA=27.083
NC_035080.1	69757376	.	A	C	.	.	MAF_USDA=29.167
NC_035080.1	69757587	.	A	G	.	.	MAF_USDA=6.557
NC_035080.1	69757676	.	T	G	.	.	MAF_USDA=2.459
NC_035080.1	69757691	.	T	G,C	.	.	MAF_INRAE=5.263;MAF_USDA=6.25
NC_035080.1	69757700	.	A	T	.	.	MAF_USDA=7.377
NC_035080.1	69757911	.	T	A	.	.	MAF_USDA=3.279
NC_035080.1	69757967	.	T	C	.	.	MAF_USDA=1.639
NC_035080.1	69758046	.	C	T	.	.	MAF_USDA=3.279
NC_035080.1	69758079	.	T	C	.	.	MAF_USDA=6.557
NC_035080.1	69758186	.	A	T	.	.	MAF_USDA=3.279
NC_035080.1	69758218	.	T	A	.	.	MAF_USDA=8.333
NC_035080.1	69758348	.	A	G	.	.	MAF_INRAE=7.5;MAF_USDA=4.706
NC_035080.1	69758562	.	T	G	.	.	MAF_INRAE=37.975;MAF_USDA=19.643
NC_035080.1	69758778	.	G	A	.	.	MAF_INRAE=22.785;MAF_USDA=10.0
NC_035080.1	69758780	.	C	T	.	.	MAF_INRAE=5.263
NC_035080.1	69758840	.	T	A	.	.	MAF_INRAE=18.987;MAF_USDA=3.279
NC_035080.1	69758898	.	T	G	.	.	MAF_INRAE=36.709;MAF_USDA=21.765
NC_035080.1	69758946	.	G	A	.	.	MAF_USDA=2.459
NC_035080.1	69758965	.	A	C	.	.	MAF_INRAE=14.557;MAF_USDA=20.588
NC_035080.1	69758996	.	C	A	.	.	MAF_USDA=3.279
NC_035080.1	69759053	.	A	T	.	.	MAF_USDA=3.279
NC_035080.1	69759059	.	G	A	.	.	MAF_USDA=2.459
NC_035080.1	69759072	.	G	A	.	.	MAF_INRAE=14.167;MAF_USDA=18.824
NC_035080.1	69759085	.	T	A	.	.	MAF_USDA=4.098
NC_035080.1	69759099	.	C	T	.	.	MAF_USDA=6.25
NC_035080.1	69759157	.	A	G	.	.	MAF_USDA=21.739
NC_035080.1	69759247	.	G	T	.	.	MAF_INRAE=29.747;MAF_USDA=44.578
NC_035080.1	69759267	.	T	C	.	.	MAF_INRAE=22.5;MAF_USDA=6.25
NC_035080.1	69759288	.	C	T	.	.	MAF_INRAE=32.278;MAF_USDA=48.235
NC_035080.1	69759294	.	A	T	.	.	MAF_INRAE=32.278;MAF_USDA=48.235
NC_035080.1	69759316	.	C	A	.	.	MAF_INRAE=32.278;MAF_USDA=48.235
NC_035080.1	69759435	.	A	G	.	.	MAF_INRAE=32.278;MAF_USDA=47.059
NC_035080.1	69759567	.	C	T	.	.	MAF_INRAE=15.19;MAF_USDA=22.353
NC_035080.1	69759570	.	G	T	.	.	MAF_INRAE=14.167;MAF_USDA=22.353
NC_035080.1	69759574	.	C	T	.	.	MAF_INRAE=5.263
NC_035080.1	69759722	.	A	G	.	.	MAF_USDA=7.377
NC_035080.1	69759748	.	C	T	.	.	MAF_INRAE=3.165
NC_035080.1	69759774	.	C	A	.	.	MAF_INRAE=5.263
NC_035080.1	69759782	.	G	A	.	.	MAF_INRAE=37.342;MAF_USDA=27.059
NC_035080.1	69759844	.	A	C	.	.	MAF_INRAE=36.842
NC_035080.1	69759851	.	C	A	.	.	MAF_INRAE=37.975;MAF_USDA=20.588
NC_035080.1	69759852	.	A	G	.	.	MAF_INRAE=22.5;MAF_USDA=25.882
NC_035080.1	69759909	.	C	T	.	.	MAF_INRAE=23.333;MAF_USDA=23.529
NC_035080.1	69760077	.	G	A	.	.	MAF_INRAE=5.263;MAF_USDA=6.557
NC_035080.1	69761345	.	C	A	.	.	MAF_USDA=6.557
NC_035080.1	69761554	.	G	A	.	.	MAF_INRAE=29.114;MAF_USDA=15.882
NC_035080.1	69761638	.	C	A	.	.	MAF_INRAE=2.5
NC_035080.1	69761710	.	C	T	.	.	MAF_USDA=1.639
NC_035080.1	69761792	.	C	G	.	.	MAF_INRAE=36.709;MAF_USDA=15.574
NC_035080.1	69761824	.	A	C	.	.	MAF_USDA=3.279
NC_035080.1	69761874	.	G	A	.	.	MAF_INRAE=5.263
NC_035080.1	69761897	.	T	C	.	.	MAF_INRAE=2.5
NC_035080.1	69761961	.	T	A	.	.	MAF_USDA=5.738
NC_035080.1	69762025	.	G	C	.	.	MAF_INRAE=20.253;MAF_USDA=28.824
NC_035080.1	69762040	.	C	T	.	.	MAF_USDA=18.033
NC_035080.1	69762103	.	C	A	.	.	MAF_INRAE=4.167;MAF_USDA=3.529
NC_035080.1	69762154	.	G	A	.	.	MAF_INRAE=23.333;MAF_USDA=1.639
NC_035080.1	69762162	.	A	G	.	.	MAF_INRAE=37.975;MAF_USDA=42.941
NC_035080.1	69762224	.	G	A	.	.	MAF_USDA=3.279
NC_035080.1	69762274	.	G	A	.	.	MAF_USDA=5.882
NC_035080.1	69762410	.	A	T	.	.	MAF_INRAE=19.62;MAF_USDA=27.059
NC_035080.1	69762474	.	T	C	.	.	MAF_INRAE=37.975;MAF_USDA=37.059
NC_035080.1	69762535	.	A	T	.	.	MAF_INRAE=5.263;MAF_USDA=6.557
NC_035080.1	69762584	.	G	T	.	.	MAF_USDA=4.918
NC_035080.1	69762666	.	A	G	.	.	MAF_USDA=2.353
NC_035080.1	69762818	.	A	T	.	.	MAF_INRAE=37.975;MAF_USDA=50.0
NC_035080.1	69762859	.	C	A	.	.	MAF_INRAE=24.684;MAF_USDA=16.471
NC_035080.1	69762894	.	A	T	.	.	MAF_INRAE=5.263
NC_035080.1	69763097	.	G	T	.	.	MAF_INRAE=24.684;MAF_USDA=15.294
NC_035080.1	69763098	.	G	A	.	.	MAF_INRAE=19.167;MAF_USDA=15.294
NC_035080.1	69763158	.	A	T	.	.	MAF_INRAE=37.342;MAF_USDA=20.588
NC_035080.1	69763216	.	C	A	.	.	MAF_USDA=1.639
NC_035080.1	69764113	.	T	G	.	.	MAF_USDA=13.115
NC_035080.1	69764114	.	C	T	.	.	MAF_USDA=3.279
NC_035080.1	69764191	.	T	A	.	.	MAF_INRAE=7.5
NC_035080.1	69764197	.	C	T	.	.	MAF_INRAE=6.667
NC_035080.1	69764203	.	C	G	.	.	MAF_INRAE=6.667
NC_035080.1	69764209	.	C	A	.	.	MAF_INRAE=6.667
NC_035080.1	69764257	.	C	T	.	.	MAF_USDA=4.918
NC_035080.1	69764260	.	A	C	.	.	MAF_INRAE=24.051;MAF_USDA=12.941
NC_035080.1	69764275	.	C	T	.	.	MAF_USDA=4.098
NC_035080.1	69764350	.	A	G	.	.	MAF_USDA=5.294
NC_035080.1	69764357	.	A	C	.	.	MAF_USDA=3.279
NC_035080.1	69764368	.	T	C	.	.	MAF_INRAE=24.051;MAF_USDA=14.706
NC_035080.1	69764377	.	C	G	.	.	MAF_INRAE=42.105;MAF_USDA=14.706
NC_035080.1	69764526	.	C	A	.	.	MAF_USDA=1.639
NC_035080.1	69764651	.	G	A	.	.	MAF_INRAE=18.987;MAF_USDA=5.294
NC_035080.1	69764736	.	C	A	.	.	MAF_INRAE=3.333
NC_035080.1	69764762	.	C	T	.	.	MAF_INRAE=3.333
NC_035080.1	69764782	.	T	C	.	.	MAF_INRAE=42.105
NC_035080.1	69764875	.	C	T	.	.	MAF_INRAE=11.392;MAF_USDA=35.417
NC_035080.1	69764913	.	C	T	.	.	MAF_INRAE=8.228;MAF_USDA=6.471
NC_035080.1	69765067	.	C	T	.	.	MAF_INRAE=5.0
NC_035080.1	69765068	.	T	A	.	.	MAF_INRAE=5.0
NC_035080.1	69765125	.	T	A	.	.	MAF_INRAE=5.263;MAF_USDA=8.824
NC_035080.1	69765142	.	C	A	.	.	MAF_USDA=24.118
NC_035080.1	69765143	.	C	A	.	.	MAF_USDA=41.765
NC_035080.1	69765241	.	G	A	.	.	MAF_INRAE=22.785;MAF_USDA=14.118
NC_035080.1	69765389	.	A	T	.	.	MAF_USDA=9.836
NC_035080.1	69765497	.	C	T	.	.	MAF_INRAE=3.165;MAF_USDA=4.706
NC_035080.1	69765713	.	T	G	.	.	MAF_INRAE=13.291;MAF_USDA=12.941
NC_035080.1	69765886	.	C	A	.	.	MAF_USDA=6.25
NC_035080.1	69765938	.	T	C	.	.	MAF_USDA=1.639
NC_035080.1	69765993	.	G	T	.	.	MAF_USDA=1.176
NC_035080.1	69766025	.	C	T	.	.	MAF_USDA=5.833
NC_035080.1	69766035	.	T	G	.	.	MAF_USDA=1.667
NC_035080.1	69766162	.	A	G	.	.	MAF_USDA=1.639
NC_035080.1	69766171	.	A	C	.	.	MAF_USDA=1.639
NC_035080.1	69766219	.	C	A	.	.	MAF_INRAE=29.114;MAF_USDA=28.235
NC_035080.1	69766272	.	A	T	.	.	MAF_INRAE=31.667;MAF_USDA=27.647
NC_035080.1	69766328	.	C	T	.	.	MAF_USDA=5.833
NC_035080.1	69767376	.	A	G	.	.	MAF_USDA=2.083
NC_035080.1	69767382	.	T	A	.	.	MAF_USDA=6.25
NC_035080.1	69767386	.	A	T	.	.	MAF_USDA=16.667
NC_035080.1	69767400	.	T	G	.	.	MAF_USDA=46.471
NC_035080.1	69767487	.	G	C	.	.	MAF_USDA=2.459
NC_035080.1	69767872	.	G	A	.	.	MAF_USDA=2.459
NC_035080.1	69767973	.	C	T	.	.	MAF_INRAE=11.392;MAF_USDA=33.529
NC_035080.1	69768038	.	A	G	.	.	MAF_INRAE=5.263;MAF_USDA=9.524
NC_035080.1	69768086	.	G	T	.	.	MAF_INRAE=3.165;MAF_USDA=2.459
NC_035080.1	69768094	.	G	A	.	.	MAF_USDA=6.25
NC_035080.1	69768216	.	A	C	.	.	MAF_INRAE=15.19;MAF_USDA=41.765
NC_035080.1	69768246	.	G	C	.	.	MAF_INRAE=15.19;MAF_USDA=1.667
NC_035080.1	69768265	.	C	T	.	.	MAF_USDA=9.412
NC_035080.1	69768310	.	T	C	.	.	MAF_INRAE=3.165;MAF_USDA=2.459
NC_035080.1	69768318	.	TGCCAATT	TGCCAATG	.	.	MAF_USDA=12.5
NC_035080.1	69768325	.	T	G	.	.	MAF_INRAE=12.025
NC_035080.1	69768433	.	C	G	.	.	MAF_USDA=1.639
NC_035080.1	69768583	.	C	A	.	.	MAF_USDA=2.353
NC_035080.1	69768597	.	G	A	.	.	MAF_USDA=4.918
NC_035080.1	69768606	.	C	A	.	.	MAF_INRAE=3.165;MAF_USDA=25.882
NC_035080.1	69768655	.	G	A	.	.	MAF_USDA=1.639
NC_035080.1	69768678	.	T	G	.	.	MAF_INRAE=27.848;MAF_USDA=28.824
NC_035080.1	69768739	.	T	G	.	.	MAF_INRAE=12.025;MAF_USDA=41.176
NC_035080.1	69768741	.	C	G	.	.	MAF_USDA=17.059
NC_035080.1	69768953	.	G	T	.	.	MAF_USDA=4.918
NC_035080.1	69769043	.	T	C	.	.	MAF_INRAE=27.848;MAF_USDA=34.118
NC_035080.1	69769080	.	G	A	.	.	MAF_USDA=27.059
NC_035080.1	69769084	.	T	C	.	.	MAF_USDA=34.118
NC_035080.1	69769136	.	A	T	.	.	MAF_INRAE=5.0;MAF_USDA=3.529
NC_035080.1	69769152	.	T	G	.	.	MAF_INRAE=15.19;MAF_USDA=37.647
NC_035080.1	69769157	.	C	T	.	.	MAF_INRAE=11.392;MAF_USDA=35.417
NC_035080.1	69769162	.	T	G	.	.	MAF_USDA=1.639
NC_035080.1	69769184	.	G	T	.	.	MAF_USDA=2.459
NC_035080.1	69769214	.	C	T	.	.	MAF_USDA=2.459
NC_035080.1	69769247	.	T	A	.	.	MAF_USDA=4.918
NC_035080.1	69769313	.	T	C	.	.	MAF_USDA=6.557
NC_035080.1	69769343	.	G	A	.	.	MAF_USDA=3.279
NC_035080.1	69769378	.	G	T	.	.	MAF_USDA=5.738
NC_035080.1	69769399	.	G	A	.	.	MAF_USDA=1.765
NC_035080.1	69769427	.	A	G	.	.	MAF_USDA=18.235
NC_035080.1	69769434	.	A	T	.	.	MAF_USDA=2.941
NC_035080.1	69769646	.	G	T	.	.	MAF_USDA=8.197
NC_035080.1	69769661	.	C	T	.	.	MAF_INRAE=12.025;MAF_USDA=18.235
NC_035080.1	69769782	.	G	A	.	.	MAF_INRAE=3.797;MAF_USDA=35.294
NC_035080.1	69769879	.	T	A	.	.	MAF_USDA=4.118
NC_035080.1	69769902	.	C	T	.	.	MAF_USDA=5.738
NC_035080.1	69769963	.	G	A	.	.	MAF_USDA=4.118
NC_035080.1	69770404	.	C	T	.	.	MAF_INRAE=11.667
NC_035080.1	69770458	.	G	A	.	.	MAF_USDA=1.639
NC_035080.1	69770502	.	C	A	.	.	MAF_INRAE=5.263;MAF_USDA=15.294
NC_035080.1	69770560	.	G	T	.	.	MAF_USDA=12.5
NC_035080.1	69770592	.	C	G	.	.	MAF_INRAE=13.291;MAF_USDA=42.353
NC_035080.1	69770625	.	G	A	.	.	MAF_USDA=27.049
NC_035080.1	69770788	.	G	A	.	.	MAF_USDA=2.353
NC_035080.1	69770898	.	T	G	.	.	MAF_INRAE=11.392;MAF_USDA=16.471
NC_035080.1	69770923	.	C	G	.	.	MAF_USDA=3.279
NC_035080.1	69771170	.	G	A	.	.	MAF_INRAE=5.263;MAF_USDA=15.476
NC_035080.1	69772032	.	G	A	.	.	MAF_USDA=2.941
NC_035080.1	69772073	.	C	A	.	.	MAF_USDA=2.083
NC_035080.1	69772081	.	T	C	.	.	MAF_INRAE=5.263;MAF_USDA=15.882
NC_035080.1	69772089	.	G	T	.	.	MAF_USDA=4.918
NC_035080.1	69772115	.	C	T	.	.	MAF_INRAE=7.5;MAF_USDA=10.417
NC_035080.1	69772175	.	C	T	.	.	MAF_USDA=1.639
NC_035080.1	69772176	.	G	A	.	.	MAF_INRAE=5.263;MAF_USDA=10.0
NC_035080.1	69772307	.	T	C	.	.	MAF_INRAE=1.667
NC_035080.1	69772318	.	G	A	.	.	MAF_USDA=2.353
NC_035080.1	69772326	.	T	C	.	.	MAF_INRAE=13.924;MAF_USDA=14.706
NC_035080.1	69772330	.	T	A	.	.	MAF_INRAE=15.19
NC_035080.1	69772343	.	T	G	.	.	MAF_INRAE=5.263;MAF_USDA=9.524
NC_035080.1	69772351	.	T	A	.	.	MAF_INRAE=13.291;MAF_USDA=9.016
NC_035080.1	69772352	.	A	T	.	.	MAF_USDA=7.377
NC_035080.1	69772488	.	A	G	.	.	MAF_INRAE=6.667;MAF_USDA=7.059
NC_035080.1	69772491	.	T	A	.	.	MAF_USDA=5.882
NC_035080.1	69772503	.	A	G	.	.	MAF_USDA=3.279
NC_035080.1	69772518	.	A	G	.	.	MAF_USDA=8.235
NC_035080.1	69772521	.	T	A	.	.	MAF_USDA=8.235
NC_035080.1	69772624	.	C	T	.	.	MAF_USDA=10.588
NC_035080.1	69772663	.	C	T	.	.	MAF_INRAE=12.025;MAF_USDA=37.5
NC_035080.1	69772716	.	T	G	.	.	MAF_INRAE=15.789;MAF_USDA=36.471
NC_035080.1	69772720	.	C	A	.	.	MAF_INRAE=5.263;MAF_USDA=10.588
NC_035080.1	69772726	.	T	C	.	.	MAF_INRAE=5.263;MAF_USDA=2.459
NC_035080.1	69772789	.	C	T	.	.	MAF_USDA=12.5
NC_035080.1	69772825	.	T	C	.	.	MAF_USDA=9.016
NC_035080.1	69772861	.	T	C	.	.	MAF_USDA=10.656
NC_035080.1	69772891	.	G	A	.	.	MAF_USDA=8.235
NC_035080.1	69772897	.	C	T	.	.	MAF_USDA=26.471
NC_035080.1	69772904	.	T	A	.	.	MAF_USDA=2.459
NC_035080.1	69773012	.	A	C	.	.	MAF_INRAE=13.291;MAF_USDA=15.882
NC_035080.1	69773055	.	G	T	.	.	MAF_INRAE=5.263;MAF_USDA=15.882
NC_035080.1	69773172	.	A	T	.	.	MAF_INRAE=14.557;MAF_USDA=16.471
NC_035080.1	69773174	.	T	C	.	.	MAF_USDA=1.639
NC_035080.1	69773223	.	A	C	.	.	MAF_INRAE=8.861;MAF_USDA=4.706
NC_035080.1	69773417	.	A	T	.	.	MAF_USDA=3.279
NC_035080.1	69773517	.	G	A	.	.	MAF_INRAE=12.658;MAF_USDA=35.294
NC_035080.1	69773556	.	A	T	.	.	MAF_USDA=6.557
NC_035080.1	69773618	.	C	T	.	.	MAF_INRAE=5.263;MAF_USDA=11.176
NC_035080.1	69773689	.	G	A	.	.	MAF_INRAE=5.263;MAF_USDA=17.059
NC_035080.1	69774483	.	T	C	.	.	MAF_USDA=6.667
NC_035080.1	69774494	.	G	A	.	.	MAF_USDA=5.952
NC_035080.1	69774564	.	C	A	.	.	MAF_USDA=1.639
NC_035080.1	69774572	.	C	G	.	.	MAF_USDA=6.25
NC_035080.1	69774639	.	A	G	.	.	MAF_USDA=9.836
NC_035080.1	69774824	.	T	A	.	.	MAF_INRAE=2.5
NC_035080.1	69774853	.	G	C	.	.	MAF_INRAE=23.418;MAF_USDA=10.588
NC_035080.1	69774855	.	G	T	.	.	MAF_INRAE=22.5;MAF_USDA=11.176
NC_035080.1	69774975	.	T	A	.	.	MAF_USDA=1.639
NC_035080.1	69775017	.	G	T	.	.	MAF_USDA=9.836
NC_035080.1	69775042	.	G	A	.	.	MAF_INRAE=7.5;MAF_USDA=3.529
NC_035080.1	69775093	.	T	G	.	.	MAF_INRAE=2.5
NC_035080.1	69775169	.	T	A	.	.	MAF_INRAE=2.5
NC_035080.1	69775230	.	C	T	.	.	MAF_USDA=2.353
NC_035080.1	69775301	.	C	T	.	.	MAF_USDA=9.836
NC_035080.1	69775323	.	A	T	.	.	MAF_INRAE=16.667
NC_035080.1	69775375	.	G	A	.	.	MAF_USDA=6.557
NC_035080.1	69775420	.	A	G	.	.	MAF_USDA=4.918
NC_035080.1	69775430	.	C	T	.	.	MAF_USDA=4.918
NC_035080.1	69775453	.	C	A,T	.	.	MAF_INRAE=2.5;MAF_USDA=1.639
NC_035080.1	69775496	.	G	T	.	.	MAF_USDA=4.167
NC_035080.1	69775547	.	T	C	.	.	MAF_USDA=1.639
NC_035080.1	69775608	.	A	G	.	.	MAF_USDA=6.471
NC_035080.1	69775641	.	A	C	.	.	MAF_INRAE=5.0;MAF_USDA=4.098
NC_035080.1	69775677	.	C	G	.	.	MAF_USDA=1.639
NC_035080.1	69775814	.	G	T	.	.	MAF_INRAE=2.5
NC_035080.1	69775838	.	A	T	.	.	MAF_USDA=1.639
NC_035080.1	69776043	.	G	T	.	.	MAF_INRAE=12.658;MAF_USDA=48.824
NC_035080.1	69776160	.	A	G	.	.	MAF_INRAE=12.658;MAF_USDA=46.471
NC_035080.1	69776241	.	T	C	.	.	MAF_USDA=1.639
NC_035080.1	69776272	.	T	C	.	.	MAF_INRAE=2.5
NC_035080.1	69776294	.	T	A	.	.	MAF_USDA=1.639
NC_035080.1	69776481	.	G	A	.	.	MAF_INRAE=10.759;MAF_USDA=49.412
NC_035080.1	69776581	.	A	C	.	.	MAF_USDA=1.639
NC_035080.1	69776587	.	T	A	.	.	MAF_USDA=42.353
NC_035080.1	69776674	.	G	A	.	.	MAF_INRAE=3.333;MAF_USDA=41.765
NC_035080.1	69776692	.	C	A	.	.	MAF_INRAE=2.5
NC_035080.1	69776706	.	G	T	.	.	MAF_INRAE=20.833;MAF_USDA=10.0
NC_035080.1	69776821	.	C	A	.	.	MAF_USDA=4.098
NC_035080.1	69776841	.	T	C	.	.	MAF_INRAE=10.127;MAF_USDA=4.706
NC_035080.1	69776900	.	A	G	.	.	MAF_INRAE=2.5
NC_035080.1	69777031	.	A	G	.	.	MAF_INRAE=2.5
NC_035080.1	69777037	.	G	A	.	.	MAF_INRAE=39.241;MAF_USDA=34.706
NC_035080.1	69777104	.	A	C	.	.	MAF_INRAE=2.5
NC_035080.1	69777126	.	T	G	.	.	MAF_INRAE=30.38;MAF_USDA=45.294
NC_035080.1	69777173	.	T	C	.	.	MAF_USDA=3.279
NC_035080.1	69777179	.	C	A	.	.	MAF_INRAE=5.0;MAF_USDA=6.471
NC_035080.1	69777355	.	T	G	.	.	MAF_USDA=47.917
NC_035080.1	69777364	.	T	C	.	.	MAF_USDA=10.0
NC_035080.1	69777391	.	T	G	.	.	MAF_USDA=13.529
NC_035080.1	69777430	.	A	G	.	.	MAF_USDA=4.918
NC_035080.1	69777446	.	A	C	.	.	MAF_INRAE=5.0;MAF_USDA=3.529
NC_035080.1	69777502	.	C	T	.	.	MAF_USDA=1.639
NC_035080.1	69777537	.	A	G	.	.	MAF_USDA=1.639
NC_035080.1	69777538	.	A	T	.	.	MAF_USDA=4.918
NC_035080.1	69777593	.	G	T	.	.	MAF_USDA=4.918
NC_035080.1	69777658	.	C	T	.	.	MAF_USDA=1.639
NC_035080.1	69777682	.	T	G	.	.	MAF_INRAE=49.367;MAF_USDA=17.647
NC_035080.1	69777776	.	C	T	.	.	MAF_USDA=2.459
NC_035080.1	69777814	.	G	A	.	.	MAF_INRAE=17.722;MAF_USDA=22.353
NC_035080.1	69777815	.	A	C	.	.	MAF_INRAE=20.833;MAF_USDA=9.412
NC_035080.1	69777831	.	C	G	.	.	MAF_USDA=5.833
NC_035080.1	69777843	.	C	T	.	.	MAF_INRAE=17.722;MAF_USDA=24.118
NC_035080.1	69777852	.	G	A	.	.	MAF_INRAE=17.722;MAF_USDA=24.706
NC_035080.1	69777928	.	A	G	.	.	MAF_INRAE=1.667
NC_035080.1	69778000	.	C	A	.	.	MAF_USDA=1.639
NC_035080.1	69778002	.	A	C	.	.	MAF_USDA=1.639
NC_035080.1	69778060	.	A	C	.	.	MAF_USDA=10.588
NC_035080.1	69778061	.	T	A	.	.	MAF_USDA=10.0
NC_035080.1	69778134	.	C	A	.	.	MAF_USDA=5.738
NC_035080.1	69778188	.	T	G	.	.	MAF_USDA=14.118
NC_035080.1	69778373	.	G	C	.	.	MAF_INRAE=2.5
NC_035080.1	69778607	.	T	A	.	.	MAF_INRAE=2.5
NC_035080.1	69778640	.	G	C	.	.	MAF_INRAE=2.5
NC_035080.1	69778665	.	A	G	.	.	MAF_USDA=6.25
NC_035080.1	69778779	.	G	A	.	.	MAF_USDA=1.667
NC_035080.1	69778838	.	C	A	.	.	MAF_INRAE=5.0;MAF_USDA=28.571
NC_035080.1	69778884	.	G	A	.	.	MAF_USDA=1.667
NC_035080.1	69778939	.	T	G	.	.	MAF_INRAE=2.5
NC_035080.1	69779076	.	G	T	.	.	MAF_USDA=1.639
NC_035080.1	69779137	.	C	T	.	.	MAF_INRAE=10.759;MAF_USDA=4.706
NC_035080.1	69779172	.	G	C	.	.	MAF_INRAE=18.987;MAF_USDA=36.471
NC_035080.1	69779227	.	G	A	.	.	MAF_INRAE=9.494;MAF_USDA=4.706
NC_035080.1	69779255	.	G	C	.	.	MAF_INRAE=4.167;MAF_USDA=16.471
NC_035080.1	69779258	.	T	A	.	.	MAF_INRAE=48.734;MAF_USDA=17.647
NC_035080.1	69779292	.	T	C	.	.	MAF_INRAE=10.127;MAF_USDA=4.706
NC_035080.1	69779293	.	T	G	.	.	MAF_INRAE=5.0;MAF_USDA=5.882
NC_035080.1	69779368	.	A	G	.	.	MAF_USDA=2.459
NC_035080.1	69779464	.	G	T	.	.	MAF_INRAE=21.053;MAF_USDA=27.647
NC_035080.1	69779466	.	T	C	.	.	MAF_INRAE=10.0;MAF_USDA=4.706
NC_035080.1	69779467	.	A	G	.	.	MAF_USDA=27.647
NC_035080.1	69779534	.	G	A	.	.	MAF_INRAE=9.494;MAF_USDA=4.706
NC_035080.1	69779562	.	G	A	.	.	MAF_USDA=1.639
NC_035080.1	69779592	.	C	A	.	.	MAF_USDA=1.639
NC_035080.1	69779646	.	T	G	.	.	MAF_USDA=5.738
NC_035080.1	69779679	.	G	A	.	.	MAF_INRAE=14.557;MAF_USDA=47.647
NC_035080.1	69779737	.	T	C	.	.	MAF_INRAE=26.316;MAF_USDA=29.412
NC_035080.1	69779738	.	G	T	.	.	MAF_USDA=28.235
NC_035080.1	69779744	.	G	A	.	.	MAF_USDA=1.639
NC_035080.1	69779777	.	A	G	.	.	MAF_INRAE=15.19;MAF_USDA=30.0
NC_035080.1	69779788	.	A	C	.	.	MAF_INRAE=10.526;MAF_USDA=41.176
NC_035080.1	69779861	.	G	A	.	.	MAF_INRAE=17.089;MAF_USDA=17.059
NC_035080.1	69779895	.	A	G	.	.	MAF_INRAE=22.152;MAF_USDA=31.765
NC_035080.1	69779994	.	T	A	.	.	MAF_INRAE=10.526;MAF_USDA=44.118
NC_035080.1	69780189	.	A	G	.	.	MAF_USDA=10.0
NC_035080.1	69780751	.	A	G	.	.	MAF_USDA=5.833
NC_035080.1	69780766	.	T	A	.	.	MAF_USDA=5.085
NC_035080.1	69780768	.	C	T	.	.	MAF_USDA=5.085
NC_035080.1	69780779	.	C	T	.	.	MAF_USDA=47.917
NC_035080.1	69780783	.	A	G	.	.	MAF_USDA=31.765
NC_035080.1	69780790	.	A	G	.	.	MAF_USDA=37.059
NC_035080.1	69780797	.	A	T	.	.	MAF_USDA=41.667
NC_035080.1	69780798	.	A	G	.	.	MAF_USDA=5.294
NC_035080.1	69780802	.	A	C	.	.	MAF_USDA=2.459
NC_035080.1	69780805	.	A	C	.	.	MAF_USDA=40.0
NC_035080.1	69780811	.	A	C	.	.	MAF_USDA=15.882
NC_035080.1	69780839	.	T	C	.	.	MAF_USDA=18.852
NC_035080.1	69780886	.	A	G	.	.	MAF_USDA=3.279
NC_035080.1	69780893	.	T	C	.	.	MAF_USDA=3.279
NC_035080.1	69781029	.	A	T	.	.	MAF_USDA=6.25
NC_035080.1	69781053	.	A	C	.	.	MAF_INRAE=20.833;MAF_USDA=10.588
NC_035080.1	69781131	.	A	G	.	.	MAF_USDA=4.098
NC_035080.1	69781199	.	G	C	.	.	MAF_INRAE=20.833;MAF_USDA=10.0
NC_035080.1	69781214	.	G	A	.	.	MAF_INRAE=12.658;MAF_USDA=14.706
NC_035080.1	69781235	.	A	G	.	.	MAF_USDA=1.639
NC_035080.1	69781253	.	T	C	.	.	MAF_INRAE=20.833;MAF_USDA=9.412
NC_035080.1	69781422	.	T	G	.	.	MAF_INRAE=26.582;MAF_USDA=27.647
NC_035080.1	69781451	.	G	A	.	.	MAF_INRAE=26.582;MAF_USDA=25.294
NC_035080.1	69781461	.	T	C	.	.	MAF_USDA=1.639
NC_035080.1	69781589	.	G	A	.	.	MAF_INRAE=47.468;MAF_USDA=38.824
NC_035080.1	69781613	.	A	G	.	.	MAF_USDA=3.279
NC_035080.1	69781618	.	T	G	.	.	MAF_INRAE=30.0;MAF_USDA=25.0
NC_035080.1	69781662	.	C	T	.	.	MAF_INRAE=7.595;MAF_USDA=18.852
NC_035080.1	69781670	.	G	A	.	.	MAF_INRAE=20.833;MAF_USDA=9.412
NC_035080.1	69781700	.	C	T	.	.	MAF_USDA=1.639
NC_035080.1	69781742	.	G	A	.	.	MAF_INRAE=20.833;MAF_USDA=7.647
NC_035080.1	69781803	.	G	A	.	.	MAF_INRAE=50.0;MAF_USDA=48.81
NC_035080.1	69781808	.	C	T	.	.	MAF_INRAE=20.833;MAF_USDA=8.929
NC_035080.1	69781812	.	A	G	.	.	MAF_USDA=4.167
NC_035080.1	69781845	.	T	C	.	.	MAF_INRAE=41.772;MAF_USDA=45.238
NC_035080.1	69782021	.	T	C	.	.	MAF_INRAE=15.823;MAF_USDA=7.5
NC_035080.1	69782031	.	C	A	.	.	MAF_INRAE=20.833;MAF_USDA=8.929
NC_035080.1	69782256	.	T	C	.	.	MAF_USDA=1.667
NC_035080.1	69782267	.	G	A	.	.	MAF_INRAE=6.962;MAF_USDA=5.357
NC_035080.1	69782327	.	C	T	.	.	MAF_USDA=4.762
NC_035080.1	69782428	.	A	G	.	.	MAF_INRAE=36.842;MAF_USDA=5.833
NC_035080.1	69782434	.	A	T	.	.	MAF_INRAE=15.789;MAF_USDA=14.881
NC_035080.1	69782437	.	A	T	.	.	MAF_USDA=1.667
NC_035080.1	69782439	.	T	G	.	.	MAF_INRAE=20.833;MAF_USDA=7.143
NC_035080.1	69782535	.	A	G	.	.	MAF_USDA=1.667
NC_035080.1	69782537	.	T	A	.	.	MAF_INRAE=20.833;MAF_USDA=7.738
NC_035080.1	69782540	.	G	T	.	.	MAF_USDA=1.667
NC_035080.1	69782563	.	C	G	.	.	MAF_INRAE=7.595;MAF_USDA=5.0
NC_035080.1	69782643	.	G	A	.	.	MAF_USDA=1.667
NC_035080.1	69782649	.	A	C	.	.	MAF_INRAE=31.013;MAF_USDA=13.095
NC_035080.1	69782698	.	T	C	.	.	MAF_INRAE=20.0;MAF_USDA=7.647
NC_035080.1	69782731	.	C	T	.	.	MAF_INRAE=6.962;MAF_USDA=7.059
NC_035080.1	69782779	.	G	A	.	.	MAF_USDA=3.279
NC_035080.1	69782816	.	G	A	.	.	MAF_USDA=1.639
NC_035080.1	69782836	.	G	A	.	.	MAF_USDA=1.639
NC_035080.1	69782848	.	A	G	.	.	MAF_USDA=15.574
NC_035080.1	69782875	.	A	G	.	.	MAF_INRAE=31.646;MAF_USDA=41.176
NC_035080.1	69782879	.	G	A	.	.	MAF_INRAE=8.228
NC_035080.1	69782935	.	A	G	.	.	MAF_USDA=4.918
NC_035080.1	69782938	.	C	T	.	.	MAF_INRAE=15.833;MAF_USDA=12.353
NC_035080.1	69782956	.	G	A	.	.	MAF_USDA=3.279
NC_035080.1	69782974	.	G	T	.	.	MAF_INRAE=11.392
NC_035080.1	69783021	.	C	A	.	.	MAF_INRAE=19.167;MAF_USDA=7.647
NC_035080.1	69783036	.	G	T	.	.	MAF_INRAE=8.228;MAF_USDA=5.294
NC_035080.1	69783064	.	C	G	.	.	MAF_INRAE=20.0;MAF_USDA=7.647
NC_035080.1	69783286	.	A	T	.	.	MAF_INRAE=15.19;MAF_USDA=15.882
NC_035080.1	69783305	.	C	T	.	.	MAF_INRAE=20.833;MAF_USDA=8.235
NC_035080.1	69783317	.	G	A	.	.	MAF_USDA=2.459
NC_035080.1	69783356	.	A	G	.	.	MAF_INRAE=14.557;MAF_USDA=12.353
NC_035080.1	69783362	.	A	G	.	.	MAF_INRAE=20.833;MAF_USDA=7.647
NC_035080.1	69783365	.	T	A	.	.	MAF_INRAE=20.833;MAF_USDA=7.647
NC_035080.1	69783385	.	G	A	.	.	MAF_USDA=14.754
NC_035080.1	69783386	.	C	T	.	.	MAF_INRAE=20.833;MAF_USDA=7.647
NC_035080.1	69783387	.	A	C	.	.	MAF_INRAE=20.833;MAF_USDA=8.235
NC_035080.1	69783405	.	T	G	.	.	MAF_INRAE=31.646;MAF_USDA=42.353
NC_035080.1	69783407	.	C	T	.	.	MAF_INRAE=5.833;MAF_USDA=4.918
NC_035080.1	69783421	.	G	A	.	.	MAF_INRAE=20.833;MAF_USDA=8.824
NC_035080.1	69783443	.	C	T	.	.	MAF_INRAE=5.0;MAF_USDA=4.098
NC_035080.1	69783487	.	A	C	.	.	MAF_USDA=5.882
NC_035080.1	69783491	.	G	T	.	.	MAF_INRAE=31.646;MAF_USDA=46.471
NC_035080.1	69783503	.	G	A	.	.	MAF_USDA=1.639
NC_035080.1	69783517	.	A	T	.	.	MAF_INRAE=14.557;MAF_USDA=11.765
NC_035080.1	69783536	.	A	C	.	.	MAF_INRAE=20.833;MAF_USDA=8.824
NC_035080.1	69783581	.	T	C	.	.	MAF_INRAE=11.392;MAF_USDA=35.417
NC_035080.1	69783582	.	A	T	.	.	MAF_USDA=5.882
NC_035080.1	69783584	.	T	A	.	.	MAF_INRAE=5.0
NC_035080.1	69783654	.	C	A	.	.	MAF_INRAE=20.833;MAF_USDA=12.941
NC_035080.1	69783673	.	T	G	.	.	MAF_INRAE=14.557;MAF_USDA=12.353
NC_035080.1	69783729	.	T	G	.	.	MAF_USDA=1.639
NC_035080.1	69783740	.	A	T	.	.	MAF_INRAE=20.833;MAF_USDA=8.824
NC_035080.1	69783827	.	T	G	.	.	MAF_INRAE=20.0;MAF_USDA=8.824
NC_035080.1	69783838	.	T	A	.	.	MAF_INRAE=20.0
NC_035080.1	69783857	.	G	A	.	.	MAF_USDA=18.75
NC_035080.1	69783958	.	A	T	.	.	MAF_USDA=4.098
NC_035080.1	69784026	.	G	T	.	.	MAF_INRAE=20.833;MAF_USDA=8.235
NC_035080.1	69784057	.	G	A	.	.	MAF_INRAE=23.418;MAF_USDA=17.647
NC_035080.1	69784112	.	C	T	.	.	MAF_INRAE=13.924;MAF_USDA=11.765
NC_035080.1	69784139	.	T	C	.	.	MAF_INRAE=32.278;MAF_USDA=33.529
NC_035080.1	69784168	.	G	C	.	.	MAF_USDA=5.738
NC_035080.1	69784198	.	G	A	.	.	MAF_INRAE=11.392;MAF_USDA=12.353
NC_035080.1	69784268	.	A	G	.	.	MAF_INRAE=8.228;MAF_USDA=4.918
NC_035080.1	69784276	.	A	G	.	.	MAF_INRAE=48.101;MAF_USDA=49.412
NC_035080.1	69784311	.	A	T	.	.	MAF_INRAE=13.924;MAF_USDA=11.176
NC_035080.1	69784339	.	G	T	.	.	MAF_USDA=1.639
NC_035080.1	69784350	.	A	G	.	.	MAF_USDA=6.557
NC_035080.1	69784361	.	A	T	.	.	MAF_INRAE=5.0;MAF_USDA=2.941
NC_035080.1	69784418	.	T	G	.	.	MAF_INRAE=20.833;MAF_USDA=7.647
NC_035080.1	69784435	.	A	C	.	.	MAF_INRAE=20.833;MAF_USDA=8.235
NC_035080.1	69784451	.	T	A	.	.	MAF_USDA=5.738
NC_035080.1	69784477	.	T	G	.	.	MAF_USDA=7.738
NC_035080.1	69784504	.	G	A	.	.	MAF_USDA=11.176
NC_035080.1	69784505	.	C	T	.	.	MAF_USDA=11.765
NC_035080.1	69784512	.	C	G	.	.	MAF_INRAE=7.595;MAF_USDA=3.279
NC_035080.1	69784513	.	C	T	.	.	MAF_INRAE=11.392;MAF_USDA=9.412
NC_035080.1	69784514	.	G	T	.	.	MAF_INRAE=8.861
NC_035080.1	69784521	.	A	T	.	.	MAF_USDA=11.176
NC_035080.1	69784534	.	C	T	.	.	MAF_USDA=47.059
NC_035080.1	69785227	.	T	C	.	.	MAF_USDA=8.235
NC_035080.1	69785382	.	A	T	.	.	MAF_USDA=5.294
NC_035080.1	69785383	.	A	G	.	.	MAF_USDA=1.639
NC_035080.1	69785388	.	T	G	.	.	MAF_USDA=1.639
NC_035080.1	69785426	.	G	T	.	.	MAF_INRAE=15.19
NC_035080.1	69785558	.	G	A	.	.	MAF_INRAE=10.127;MAF_USDA=7.059
NC_035080.1	69785633	.	A	G	.	.	MAF_USDA=6.557
NC_035080.1	69785700	.	T	C	.	.	MAF_USDA=9.016
NC_035080.1	69785821	.	T	C	.	.	MAF_USDA=1.639
NC_035080.1	69785905	.	C	T	.	.	MAF_INRAE=47.468;MAF_USDA=49.412
NC_035080.1	69785928	.	C	A	.	.	MAF_INRAE=20.833;MAF_USDA=14.583
NC_035080.1	69785998	.	G	A	.	.	MAF_INRAE=4.167;MAF_USDA=4.706
NC_035080.1	69786008	.	G	C	.	.	MAF_INRAE=4.167
NC_035080.1	69786099	.	A	C	.	.	MAF_INRAE=5.0;MAF_USDA=4.762
NC_035080.1	69786117	.	T	A	.	.	MAF_INRAE=5.0;MAF_USDA=4.118
NC_035080.1	69786123	.	G	A	.	.	MAF_INRAE=5.0;MAF_USDA=4.706
NC_035080.1	69786130	.	G	A	.	.	MAF_INRAE=5.0;MAF_USDA=4.706
NC_035080.1	69786134	.	C	T	.	.	MAF_INRAE=5.0;MAF_USDA=4.706
NC_035080.1	69786188	.	C	A	.	.	MAF_INRAE=7.5;MAF_USDA=11.765
NC_035080.1	69786211	.	C	T	.	.	MAF_INRAE=20.833;MAF_USDA=29.412
NC_035080.1	69786278	.	T	G	.	.	MAF_INRAE=20.833;MAF_USDA=29.412
NC_035080.1	69786280	.	G	A	.	.	MAF_INRAE=7.5;MAF_USDA=5.882
NC_035080.1	69786315	.	T	A	.	.	MAF_USDA=2.459
NC_035080.1	69786400	.	T	C	.	.	MAF_USDA=3.279
NC_035080.1	69786418	.	A	G	.	.	MAF_INRAE=8.228;MAF_USDA=4.918
NC_035080.1	69786420	.	G	A	.	.	MAF_INRAE=28.333;MAF_USDA=18.824
NC_035080.1	69786421	.	T	G	.	.	MAF_INRAE=7.5;MAF_USDA=7.059
NC_035080.1	69786423	.	A	T	.	.	MAF_INRAE=20.833;MAF_USDA=30.0
NC_035080.1	69786424	.	C	T	.	.	MAF_INRAE=5.0;MAF_USDA=4.706
NC_035080.1	69786425	.	T	C	.	.	MAF_INRAE=5.0;MAF_USDA=4.706
NC_035080.1	69786462	.	C	T	.	.	MAF_INRAE=7.5;MAF_USDA=10.417
NC_035080.1	69786528	.	C	T	.	.	MAF_INRAE=23.418;MAF_USDA=19.412
NC_035080.1	69786548	.	T	C	.	.	MAF_USDA=6.471
NC_035080.1	69786656	.	A	C	.	.	MAF_INRAE=20.833;MAF_USDA=11.765
NC_035080.1	69786662	.	C	T	.	.	MAF_INRAE=42.105;MAF_USDA=10.0
NC_035080.1	69786677	.	T	A	.	.	MAF_INRAE=44.167;MAF_USDA=25.0
NC_035080.1	69786704	.	T	A	.	.	MAF_INRAE=20.833;MAF_USDA=24.118
NC_035080.1	69786756	.	A	T	.	.	MAF_INRAE=7.5;MAF_USDA=10.417
NC_035080.1	69786801	.	G	A	.	.	MAF_INRAE=20.833;MAF_USDA=30.0
NC_035080.1	69786899	.	G	A	.	.	MAF_INRAE=8.228;MAF_USDA=4.918
NC_035080.1	69786975	.	T	A	.	.	MAF_INRAE=6.962;MAF_USDA=6.471
NC_035080.1	69786986	.	G	T	.	.	MAF_USDA=4.918
NC_035080.1	69787111	.	C	G	.	.	MAF_INRAE=6.962;MAF_USDA=6.471
NC_035080.1	69787137	.	G	C	.	.	MAF_INRAE=8.228;MAF_USDA=10.417
NC_035080.1	69787142	.	G	A	.	.	MAF_INRAE=12.025;MAF_USDA=9.016
NC_035080.1	69787154	.	G	A	.	.	MAF_INRAE=31.646;MAF_USDA=18.824
NC_035080.1	69787194	.	C	A	.	.	MAF_USDA=1.639
NC_035080.1	69787208	.	C	A	.	.	MAF_INRAE=48.101;MAF_USDA=49.412
NC_035080.1	69787276	.	C	T	.	.	MAF_INRAE=31.013;MAF_USDA=19.412
NC_035080.1	69787324	.	C	T	.	.	MAF_INRAE=34.211
NC_035080.1	69787377	.	T	G	.	.	MAF_INRAE=20.0;MAF_USDA=12.353
NC_035080.1	69787379	.	A	G	.	.	MAF_INRAE=10.127;MAF_USDA=7.059
NC_035080.1	69787405	.	C	A	.	.	MAF_INRAE=15.19;MAF_USDA=1.639
NC_035080.1	69787406	.	A	G	.	.	MAF_INRAE=36.076;MAF_USDA=23.529
NC_035080.1	69787424	.	G	A	.	.	MAF_INRAE=43.038;MAF_USDA=39.412
NC_035080.1	69787451	.	G	A	.	.	MAF_USDA=4.918
NC_035080.1	69787528	.	C	T	.	.	MAF_INRAE=5.263
NC_035080.1	69787553	.	C	A	.	.	MAF_USDA=1.639
NC_035080.1	69787799	.	T	C	.	.	MAF_USDA=9.016
NC_035080.1	69787839	.	C	G	.	.	MAF_INRAE=31.646;MAF_USDA=19.412
NC_035080.1	69787848	.	C	A	.	.	MAF_INRAE=42.105
NC_035080.1	69787863	.	T	G	.	.	MAF_INRAE=13.924;MAF_USDA=11.765
NC_035080.1	69787942	.	C	T	.	.	MAF_USDA=2.459
NC_035080.1	69787947	.	G	A	.	.	MAF_USDA=30.328
NC_035080.1	69788028	.	G	A	.	.	MAF_INRAE=47.468;MAF_USDA=50.0
NC_035080.1	69788094	.	A	T	.	.	MAF_USDA=1.639
NC_035080.1	69788103	.	A	G	.	.	MAF_INRAE=32.911;MAF_USDA=32.353
NC_035080.1	69788119	.	G	T	.	.	MAF_INRAE=35.443;MAF_USDA=18.824
NC_035080.1	69788129	.	T	C	.	.	MAF_INRAE=6.962;MAF_USDA=5.882
NC_035080.1	69788186	.	G	A	.	.	MAF_INRAE=20.833;MAF_USDA=24.118
NC_035080.1	69788206	.	C	A	.	.	MAF_INRAE=16.456;MAF_USDA=7.647
NC_035080.1	69788244	.	G	A	.	.	MAF_INRAE=31.646;MAF_USDA=19.412
NC_035080.1	69788249	.	G	A	.	.	MAF_INRAE=31.646;MAF_USDA=19.412
NC_035080.1	69788293	.	C	T	.	.	MAF_USDA=2.459
NC_035080.1	69788294	.	C	T	.	.	MAF_USDA=4.098
NC_035080.1	69788303	.	G	T	.	.	MAF_USDA=2.459
NC_035080.1	69788331	.	G	A	.	.	MAF_USDA=8.197
NC_035080.1	69788403	.	G	A	.	.	MAF_INRAE=3.333
NC_035080.1	69788404	.	A	G	.	.	MAF_INRAE=3.333
NC_035080.1	69788407	.	C	G	.	.	MAF_INRAE=3.333
NC_035080.1	69788415	.	G	T	.	.	MAF_USDA=10.417
NC_035080.1	69788421	.	G	A	.	.	MAF_INRAE=4.167
NC_035080.1	69788426	.	C	T	.	.	MAF_USDA=5.738
NC_035080.1	69788434	.	T	G	.	.	MAF_INRAE=4.43
NC_035080.1	69788439	.	T	C	.	.	MAF_INRAE=31.013;MAF_USDA=19.412
NC_035080.1	69788440	.	T	C	.	.	MAF_INRAE=3.333
NC_035080.1	69788447	.	C	T	.	.	MAF_INRAE=3.333
NC_035080.1	69788457	.	G	T	.	.	MAF_INRAE=3.333
NC_035080.1	69788481	.	G	A	.	.	MAF_INRAE=12.025;MAF_USDA=9.016
NC_035080.1	69788509	.	T	C	.	.	MAF_USDA=5.294
NC_035080.1	69788516	.	A	G	.	.	MAF_USDA=5.294
NC_035080.1	69788541	.	A	T	.	.	MAF_INRAE=2.5
NC_035080.1	69788545	.	A	G	.	.	MAF_INRAE=31.646;MAF_USDA=18.824
NC_035080.1	69788574	.	G	A	.	.	MAF_INRAE=12.025;MAF_USDA=9.016
NC_035080.1	69788577	.	C	T	.	.	MAF_USDA=6.25
NC_035080.1	69788660	.	A	T	.	.	MAF_INRAE=1.667
NC_035080.1	69788663	.	A	G	.	.	MAF_INRAE=1.667
NC_035080.1	69788696	.	A	G	.	.	MAF_INRAE=7.5;MAF_USDA=5.294
NC_035080.1	69788698	.	G	A	.	.	MAF_USDA=2.459
NC_035080.1	69788701	.	C	T	.	.	MAF_USDA=3.279
NC_035080.1	69788706	.	A	G	.	.	MAF_INRAE=25.833;MAF_USDA=31.765
NC_035080.1	69788726	.	G	A	.	.	MAF_INRAE=1.667;MAF_USDA=3.279
NC_035080.1	69788728	.	C	T	.	.	MAF_INRAE=1.667
NC_035080.1	69788757	.	C	T	.	.	MAF_USDA=1.639
NC_035080.1	69788761	.	A	T	.	.	MAF_INRAE=31.646;MAF_USDA=25.882
NC_035080.1	69788762	.	A	T	.	.	MAF_USDA=2.459
NC_035080.1	69788770	.	C	T	.	.	MAF_USDA=1.639
NC_035080.1	69788771	.	C	A	.	.	MAF_USDA=10.656
NC_035080.1	69788783	.	T	A	.	.	MAF_USDA=6.557
NC_035080.1	69788797	.	G	A	.	.	MAF_USDA=10.417
NC_035080.1	69788859	.	G	T	.	.	MAF_USDA=6.471
NC_035080.1	69788955	.	C	T	.	.	MAF_INRAE=8.228;MAF_USDA=6.557
NC_035080.1	69789026	.	C	T	.	.	MAF_INRAE=7.5;MAF_USDA=5.882
NC_035080.1	69789090	.	T	C	.	.	MAF_INRAE=32.278;MAF_USDA=18.235
NC_035080.1	69789094	.	C	T	.	.	MAF_INRAE=10.833;MAF_USDA=9.016
NC_035080.1	69789189	.	A	C	.	.	MAF_USDA=1.639
NC_035080.1	69789367	.	A	T	.	.	MAF_USDA=5.882
NC_035080.1	69789368	.	A	C	.	.	MAF_USDA=5.882
NC_035080.1	69789369	.	G	T	.	.	MAF_USDA=5.882
NC_035080.1	69789401	.	C	T	.	.	MAF_USDA=1.639
NC_035080.1	69789439	.	A	C	.	.	MAF_USDA=1.639
NC_035080.1	69789462	.	T	G	.	.	MAF_USDA=5.738
NC_035080.1	69789483	.	T	C	.	.	MAF_USDA=4.098
NC_035080.1	69789527	.	T	G	.	.	MAF_INRAE=6.962;MAF_USDA=5.294
NC_035080.1	69789531	.	G	T	.	.	MAF_USDA=6.471
NC_035080.1	69789557	.	C	A	.	.	MAF_INRAE=31.646;MAF_USDA=18.235
NC_035080.1	69789560	.	T	C	.	.	MAF_USDA=1.639
NC_035080.1	69789563	.	G	T	.	.	MAF_INRAE=31.646;MAF_USDA=18.235
NC_035080.1	69789576	.	G	A	.	.	MAF_INRAE=14.557
NC_035080.1	69789578	.	A	C	.	.	MAF_USDA=4.098
NC_035080.1	69789680	.	C	T	.	.	MAF_USDA=3.279
NC_035080.1	69789702	.	C	A	.	.	MAF_USDA=5.882
NC_035080.1	69789732	.	A	T	.	.	MAF_INRAE=10.127;MAF_USDA=5.882
NC_035080.1	69789883	.	T	G	.	.	MAF_INRAE=32.278;MAF_USDA=20.0
NC_035080.1	69789945	.	C	T	.	.	MAF_INRAE=15.0
NC_035080.1	69789962	.	A	T	.	.	MAF_INRAE=46.835;MAF_USDA=42.941
NC_035080.1	69789973	.	T	G	.	.	MAF_INRAE=47.468;MAF_USDA=32.353
NC_035080.1	69790029	.	C	A	.	.	MAF_USDA=1.639
NC_035080.1	69790160	.	T	C	.	.	MAF_USDA=4.098
NC_035080.1	69790309	.	G	A	.	.	MAF_INRAE=7.5;MAF_USDA=7.059
NC_035080.1	69790397	.	C	T	.	.	MAF_INRAE=22.785;MAF_USDA=13.69
NC_035080.1	69790410	.	G	A	.	.	MAF_USDA=5.0
NC_035080.1	69790434	.	A	C	.	.	MAF_USDA=1.667
NC_035080.1	69790494	.	C	A	.	.	MAF_INRAE=11.392;MAF_USDA=10.0
NC_035080.1	69791307	.	C	A	.	.	MAF_INRAE=21.053;MAF_USDA=6.471
NC_035080.1	69791318	.	T	C	.	.	MAF_USDA=1.639
NC_035080.1	69791333	.	T	C	.	.	MAF_USDA=21.765
NC_035080.1	69791382	.	C	T	.	.	MAF_USDA=1.639
NC_035080.1	69791396	.	T	G	.	.	MAF_INRAE=42.405;MAF_USDA=43.529
NC_035080.1	69791415	.	T	G	.	.	MAF_USDA=4.098
NC_035080.1	69791416	.	A	G	.	.	MAF_USDA=4.918
NC_035080.1	69791495	.	G	T	.	.	MAF_USDA=5.294
NC_035080.1	69791590	.	A	G	.	.	MAF_USDA=1.639
NC_035080.1	69791633	.	T	G	.	.	MAF_INRAE=10.127;MAF_USDA=5.882
NC_035080.1	69791651	.	G	A	.	.	MAF_INRAE=10.127;MAF_USDA=5.952
NC_035080.1	69791653	.	T	C	.	.	MAF_INRAE=10.0;MAF_USDA=5.952
NC_035080.1	69791655	.	T	C	.	.	MAF_INRAE=36.709;MAF_USDA=37.5
NC_035080.1	69791659	.	A	T	.	.	MAF_INRAE=48.333;MAF_USDA=43.452
NC_035080.1	69791665	.	T	A	.	.	MAF_INRAE=20.886;MAF_USDA=15.476
NC_035080.1	69791698	.	G	C	.	.	MAF_INRAE=37.342;MAF_USDA=22.024
NC_035080.1	69791735	.	A	T	.	.	MAF_USDA=5.0
NC_035080.1	69791754	.	G	T	.	.	MAF_INRAE=7.5;MAF_USDA=7.143
NC_035080.1	69791763	.	A	G	.	.	MAF_INRAE=32.911;MAF_USDA=33.929
NC_035080.1	69791770	.	C	T	.	.	MAF_INRAE=32.911;MAF_USDA=33.929
NC_035080.1	69791775	.	G	T	.	.	MAF_INRAE=15.19
NC_035080.1	69791914	.	C	T	.	.	MAF_INRAE=20.833;MAF_USDA=13.529
NC_035080.1	69792036	.	C	T	.	.	MAF_INRAE=15.789;MAF_USDA=9.016
NC_035080.1	69792055	.	C	T	.	.	MAF_INRAE=32.911;MAF_USDA=34.118
NC_035080.1	69792070	.	A	G	.	.	MAF_INRAE=32.911;MAF_USDA=34.118
NC_035080.1	69792117	.	G	A	.	.	MAF_USDA=4.098
NC_035080.1	69792121	.	A	C	.	.	MAF_INRAE=10.127;MAF_USDA=4.706
NC_035080.1	69792131	.	C	A	.	.	MAF_INRAE=13.924;MAF_USDA=8.235
NC_035080.1	69792188	.	G	C	.	.	MAF_INRAE=10.127;MAF_USDA=14.706
NC_035080.1	69792278	.	T	G	.	.	MAF_INRAE=37.342;MAF_USDA=21.765
NC_035080.1	69799171	.	C	A	.	.	MAF_USDA=6.548
NC_035080.1	69799248	.	C	A	.	.	MAF_USDA=45.833
NC_035080.1	69799338	.	A	T	.	.	MAF_USDA=21.186
NC_035080.1	69799679	.	T	C	.	.	MAF_USDA=18.75
NC_035080.1	69799709	.	T	C	.	.	MAF_USDA=27.083
NC_035080.1	69799739	.	C	T	.	.	MAF_USDA=2.542
NC_035080.1	69799746	.	C	T	.	.	MAF_USDA=31.325
NC_035080.1	69799829	.	C	T	.	.	MAF_USDA=5.932
NC_035080.1	69799837	.	C	G	.	.	MAF_USDA=1.695
NC_035080.1	69800018	.	C	T	.	.	MAF_USDA=1.724
NC_035080.1	69800022	.	T	C	.	.	MAF_USDA=29.31
NC_035080.1	69800114	.	C	T	.	.	MAF_USDA=26.271
NC_035080.1	69800185	.	A	G	.	.	MAF_USDA=35.185
NC_035080.1	69800191	.	T	C	.	.	MAF_USDA=35.185
NC_035080.1	69800284	.	C	A	.	.	MAF_USDA=34.337
NC_035080.1	69800338	.	A	G	.	.	MAF_USDA=12.5
NC_035080.1	69800385	.	G	A	.	.	MAF_USDA=8.434
NC_035080.1	69800386	.	A	C	.	.	MAF_USDA=38.554
NC_035080.1	69800403	.	A	C	.	.	MAF_INRAE=10.833;MAF_USDA=5.294
NC_035080.1	69800470	.	A	G	.	.	MAF_INRAE=18.354;MAF_USDA=21.176
NC_035080.1	69800471	.	C	T	.	.	MAF_INRAE=19.167;MAF_USDA=21.765
NC_035080.1	69800548	.	C	T	.	.	MAF_INRAE=14.557;MAF_USDA=2.459
NC_035080.1	69800594	.	T	A	.	.	MAF_INRAE=31.579;MAF_USDA=35.294
NC_035080.1	69800601	.	T	A	.	.	MAF_USDA=1.639
NC_035080.1	69800614	.	G	A	.	.	MAF_USDA=16.471
NC_035080.1	69800690	.	G	C	.	.	MAF_USDA=2.459
NC_035080.1	69800697	.	G	T	.	.	MAF_INRAE=7.5;MAF_USDA=10.417
NC_035080.1	69800742	.	C	T	.	.	MAF_INRAE=20.833;MAF_USDA=4.098
NC_035080.1	69800753	.	T	A	.	.	MAF_USDA=50.0
NC_035080.1	69800754	.	T	C	.	.	MAF_INRAE=33.333;MAF_USDA=50.0
NC_035080.1	69800760	.	C	T	.	.	MAF_INRAE=32.911;MAF_USDA=32.941
NC_035080.1	69800848	.	G	A	.	.	MAF_USDA=1.639
NC_035080.1	69800874	.	G	T	.	.	MAF_INRAE=33.544;MAF_USDA=33.529
NC_035080.1	69800907	.	A	T	.	.	MAF_USDA=1.639
NC_035080.1	69801012	.	G	C	.	.	MAF_INRAE=20.0;MAF_USDA=5.738
NC_035080.1	69801030	.	C	T	.	.	MAF_INRAE=16.456;MAF_USDA=5.294
NC_035080.1	69801059	.	C	T	.	.	MAF_INRAE=15.19;MAF_USDA=13.115
NC_035080.1	69801236	.	T	G	.	.	MAF_INRAE=32.278;MAF_USDA=32.941
NC_035080.1	69801256	.	C	A	.	.	MAF_INRAE=15.19;MAF_USDA=1.639
NC_035080.1	69801259	.	C	T	.	.	MAF_INRAE=32.278;MAF_USDA=47.917
NC_035080.1	69801303	.	T	G	.	.	MAF_INRAE=7.5;MAF_USDA=10.417
NC_035080.1	69801306	.	T	A	.	.	MAF_USDA=1.639
NC_035080.1	69801309	.	G	A	.	.	MAF_USDA=4.167
NC_035080.1	69801368	.	T	G	.	.	MAF_INRAE=33.544;MAF_USDA=32.353
NC_035080.1	69801374	.	G	C	.	.	MAF_INRAE=32.911;MAF_USDA=32.941
NC_035080.1	69801442	.	T	A	.	.	MAF_INRAE=5.0;MAF_USDA=4.098
NC_035080.1	69801463	.	C	G	.	.	MAF_INRAE=18.987;MAF_USDA=16.471
NC_035080.1	69801464	.	C	G	.	.	MAF_USDA=1.639
NC_035080.1	69801495	.	T	A	.	.	MAF_USDA=5.294
NC_035080.1	69801510	.	T	G	.	.	MAF_USDA=11.475
NC_035080.1	69801550	.	G	A	.	.	MAF_USDA=1.639
NC_035080.1	69801572	.	C	T	.	.	MAF_USDA=3.279
NC_035080.1	69801634	.	G	T	.	.	MAF_USDA=2.083
NC_035080.1	69801718	.	C	T	.	.	MAF_USDA=9.836
NC_035080.1	69801721	.	A	G	.	.	MAF_USDA=14.706
NC_035080.1	69801722	.	G	T	.	.	MAF_USDA=6.25
NC_035080.1	69801736	.	G	T	.	.	MAF_USDA=5.738
NC_035080.1	69801836	.	T	C	.	.	MAF_USDA=2.459
NC_035080.1	69801846	.	G	A	.	.	MAF_USDA=1.639
NC_035080.1	69801902	.	C	A	.	.	MAF_INRAE=15.19;MAF_USDA=1.639
NC_035080.1	69801972	.	A	C	.	.	MAF_INRAE=14.557;MAF_USDA=5.882
NC_035080.1	69802024	.	C	T	.	.	MAF_INRAE=5.263
NC_035080.1	69802041	.	A	G	.	.	MAF_USDA=12.295
NC_035080.1	69802058	.	G	T	.	.	MAF_INRAE=32.911;MAF_USDA=33.529
NC_035080.1	69802063	.	C	G	.	.	MAF_INRAE=32.911;MAF_USDA=33.529
NC_035080.1	69802066	.	C	T	.	.	MAF_INRAE=2.5;MAF_USDA=4.098
NC_035080.1	69802082	.	G	T	.	.	MAF_INRAE=32.911;MAF_USDA=34.118
NC_035080.1	69802105	.	A	G	.	.	MAF_USDA=4.098
NC_035080.1	69802121	.	C	T	.	.	MAF_USDA=5.738
NC_035080.1	69802123	.	T	C	.	.	MAF_USDA=12.295
NC_035080.1	69802141	.	A	G	.	.	MAF_INRAE=33.544;MAF_USDA=47.917
NC_035080.1	69802142	.	T	C	.	.	MAF_INRAE=15.19
NC_035080.1	69802226	.	A	G	.	.	MAF_INRAE=20.0;MAF_USDA=5.738
NC_035080.1	69802311	.	G	T	.	.	MAF_USDA=2.353
NC_035080.1	69802317	.	C	T	.	.	MAF_INRAE=5.0;MAF_USDA=2.459
NC_035080.1	69802328	.	T	G	.	.	MAF_INRAE=33.544;MAF_USDA=32.941
NC_035080.1	69802366	.	A	T	.	.	MAF_USDA=9.412
NC_035080.1	69802388	.	T	C	.	.	MAF_INRAE=5.0;MAF_USDA=3.529
NC_035080.1	69802391	.	G	A	.	.	MAF_USDA=5.738
NC_035080.1	69802429	.	G	A	.	.	MAF_USDA=1.639
NC_035080.1	69802431	.	G	A	.	.	MAF_USDA=1.639
NC_035080.1	69802468	.	T	C	.	.	MAF_INRAE=33.544;MAF_USDA=32.353
NC_035080.1	69802485	.	G	A	.	.	MAF_INRAE=15.823;MAF_USDA=7.059
NC_035080.1	69802493	.	C	T	.	.	MAF_INRAE=13.924;MAF_USDA=9.412
NC_035080.1	69802507	.	T	G	.	.	MAF_USDA=4.098
NC_035080.1	69802524	.	C	T	.	.	MAF_INRAE=8.228;MAF_USDA=4.098
NC_035080.1	69802602	.	C	T	.	.	MAF_USDA=1.639
NC_035080.1	69802719	.	C	T	.	.	MAF_USDA=4.098
NC_035080.1	69802769	.	G	T	.	.	MAF_USDA=2.459
NC_035080.1	69802773	.	T	C	.	.	MAF_INRAE=36.076;MAF_USDA=22.941
NC_035080.1	69802802	.	A	T	.	.	MAF_USDA=2.459
NC_035080.1	69802810	.	T	A	.	.	MAF_USDA=2.459
NC_035080.1	69802868	.	C	T	.	.	MAF_USDA=1.639
NC_035080.1	69802908	.	A	T	.	.	MAF_USDA=2.459
NC_035080.1	69802915	.	A	T	.	.	MAF_INRAE=14.557;MAF_USDA=1.639
NC_035080.1	69802941	.	G	T	.	.	MAF_USDA=4.118
NC_035080.1	69803027	.	C	A	.	.	MAF_INRAE=18.987;MAF_USDA=15.882
NC_035080.1	69803085	.	T	C	.	.	MAF_USDA=2.083
NC_035080.1	69803097	.	G	T	.	.	MAF_USDA=1.639
NC_035080.1	69803124	.	C	G	.	.	MAF_INRAE=27.5;MAF_USDA=8.824
NC_035080.1	69803253	.	T	A	.	.	MAF_INRAE=15.19;MAF_USDA=1.667
NC_035080.1	69803274	.	C	T	.	.	MAF_USDA=9.524
NC_035080.1	69803584	.	G	A	.	.	MAF_USDA=10.656
NC_035080.1	69803585	.	A	G	.	.	MAF_USDA=9.836
NC_035080.1	69803591	.	T	G	.	.	MAF_INRAE=12.658;MAF_USDA=8.235
NC_035080.1	69803592	.	T	G	.	.	MAF_INRAE=13.333;MAF_USDA=8.235
NC_035080.1	69803644	.	T	A	.	.	MAF_INRAE=45.57;MAF_USDA=40.588
NC_035080.1	69803652	.	T	A	.	.	MAF_INRAE=18.987;MAF_USDA=17.059
NC_035080.1	69803673	.	G	A	.	.	MAF_USDA=1.639
NC_035080.1	69803677	.	C	A	.	.	MAF_INRAE=46.203;MAF_USDA=48.824
NC_035080.1	69803741	.	T	C	.	.	MAF_USDA=2.083
NC_035080.1	69803756	.	G	A	.	.	MAF_INRAE=19.62;MAF_USDA=18.824
NC_035080.1	69803788	.	T	C	.	.	MAF_INRAE=39.241;MAF_USDA=40.0
NC_035080.1	69804031	.	T	C	.	.	MAF_INRAE=34.81;MAF_USDA=41.765
NC_035080.1	69804045	.	T	A	.	.	MAF_USDA=2.941
NC_035080.1	69804054	.	T	C	.	.	MAF_USDA=3.529
NC_035080.1	69804080	.	G	A	.	.	MAF_INRAE=16.456;MAF_USDA=13.529
NC_035080.1	69804088	.	A	G	.	.	MAF_USDA=10.656
NC_035080.1	69804094	.	G	A	.	.	MAF_INRAE=49.367;MAF_USDA=35.882
NC_035080.1	69804095	.	T	A	.	.	MAF_INRAE=45.0;MAF_USDA=37.059
NC_035080.1	69804122	.	G	A	.	.	MAF_USDA=4.918
NC_035080.1	69804380	.	G	A	.	.	MAF_INRAE=11.392;MAF_USDA=35.417
NC_035080.1	69804423	.	A	C	.	.	MAF_INRAE=21.053
NC_035080.1	69804515	.	A	C	.	.	MAF_USDA=3.279
NC_035080.1	69804532	.	C	G	.	.	MAF_INRAE=44.304;MAF_USDA=32.353
NC_035080.1	69804562	.	G	T	.	.	MAF_USDA=1.639
NC_035080.1	69804651	.	G	T	.	.	MAF_INRAE=16.456;MAF_USDA=10.0
NC_035080.1	69804676	.	T	A	.	.	MAF_INRAE=42.405;MAF_USDA=44.706
NC_035080.1	69804708	.	G	A	.	.	MAF_USDA=1.639
NC_035080.1	69804759	.	A	G	.	.	MAF_USDA=10.588
NC_035080.1	69804781	.	A	G	.	.	MAF_INRAE=11.392;MAF_USDA=35.417
NC_035080.1	69804795	.	G	A	.	.	MAF_INRAE=20.0;MAF_USDA=4.098
NC_035080.1	69804796	.	G	T	.	.	MAF_INRAE=20.0;MAF_USDA=4.098
NC_035080.1	69804800	.	A	T	.	.	MAF_INRAE=20.0;MAF_USDA=4.918
NC_035080.1	69804896	.	C	A	.	.	MAF_USDA=11.475
NC_035080.1	69804919	.	C	G	.	.	MAF_USDA=3.279
NC_035080.1	69805090	.	A	T	.	.	MAF_INRAE=4.167;MAF_USDA=2.459
NC_035080.1	69805095	.	A	C	.	.	MAF_INRAE=4.167;MAF_USDA=2.459
NC_035080.1	69805192	.	T	G	.	.	MAF_INRAE=8.228;MAF_USDA=3.529
NC_035080.1	69805293	.	C	A	.	.	MAF_USDA=4.098
NC_035080.1	69805386	.	A	C	.	.	MAF_USDA=1.639
NC_035080.1	69805428	.	G	A	.	.	MAF_USDA=7.059
NC_035080.1	69805434	.	G	C	.	.	MAF_USDA=1.639
NC_035080.1	69805546	.	C	T	.	.	MAF_USDA=2.083
NC_035080.1	69805547	.	G	A	.	.	MAF_USDA=6.557
NC_035080.1	69805720	.	G	T	.	.	MAF_USDA=7.647
NC_035080.1	69805905	.	C	A	.	.	MAF_USDA=7.647
NC_035080.1	69805984	.	C	T	.	.	MAF_USDA=1.667
NC_035080.1	69806089	.	C	A	.	.	MAF_USDA=11.446
NC_035080.1	69806091	.	A	G	.	.	MAF_USDA=19.88
NC_035080.1	69806114	.	A	G	.	.	MAF_INRAE=44.937;MAF_USDA=13.855
NC_035080.1	69806192	.	G	T	.	.	MAF_USDA=11.667
NC_035080.1	69806205	.	T	G	.	.	MAF_INRAE=11.392;MAF_USDA=39.583
NC_035080.1	69806237	.	G	A	.	.	MAF_USDA=10.0
NC_035080.1	69806246	.	G	T	.	.	MAF_INRAE=10.127;MAF_USDA=5.833
NC_035080.1	69806254	.	T	A	.	.	MAF_INRAE=16.456;MAF_USDA=4.762
NC_035080.1	69806255	.	C	A	.	.	MAF_INRAE=15.0;MAF_USDA=7.738
NC_035080.1	69806275	.	C	T	.	.	MAF_USDA=2.5
NC_035080.1	69806478	.	G	T	.	.	MAF_INRAE=10.759;MAF_USDA=35.417
NC_035080.1	69806541	.	A	G	.	.	MAF_INRAE=1.667
NC_035080.1	69806553	.	A	C	.	.	MAF_INRAE=4.43
NC_035080.1	69806683	.	G	A	.	.	MAF_INRAE=24.167;MAF_USDA=10.714
NC_035080.1	69806695	.	T	A	.	.	MAF_INRAE=13.333;MAF_USDA=10.417
NC_035080.1	69806747	.	G	C	.	.	MAF_INRAE=2.5
NC_035080.1	69806790	.	T	A	.	.	MAF_USDA=9.016
NC_035080.1	69806799	.	G	T	.	.	MAF_INRAE=19.62;MAF_USDA=26.087
NC_035080.1	69806834	.	C	T	.	.	MAF_USDA=1.639
NC_035080.1	69806839	.	G	A	.	.	MAF_USDA=1.639
NC_035080.1	69806940	.	G	T	.	.	MAF_INRAE=10.127;MAF_USDA=35.417
NC_035080.1	69806941	.	C	A	.	.	MAF_INRAE=10.0
NC_035080.1	69806943	.	C	T	.	.	MAF_INRAE=5.0;MAF_USDA=1.639
NC_035080.1	69806944	.	G	A	.	.	MAF_INRAE=10.0;MAF_USDA=36.957
NC_035080.1	69806965	.	A	C	.	.	MAF_INRAE=20.253;MAF_USDA=14.706
NC_035080.1	69806976	.	C	A	.	.	MAF_USDA=18.852
NC_035080.1	69806980	.	G	A	.	.	MAF_INRAE=10.759;MAF_USDA=12.353
NC_035080.1	69807008	.	C	A	.	.	MAF_USDA=12.5
NC_035080.1	69807051	.	T	G	.	.	MAF_USDA=4.098
NC_035080.1	69807060	.	A	G	.	.	MAF_USDA=4.918
NC_035080.1	69807088	.	A	G	.	.	MAF_INRAE=13.924;MAF_USDA=8.824
NC_035080.1	69807092	.	T	A	.	.	MAF_USDA=6.25
NC_035080.1	69807098	.	T	C	.	.	MAF_INRAE=11.392;MAF_USDA=35.417
NC_035080.1	69807101	.	G	C	.	.	MAF_INRAE=11.667;MAF_USDA=35.417
NC_035080.1	69807157	.	G	T	.	.	MAF_INRAE=37.342;MAF_USDA=27.108
NC_035080.1	69807172	.	A	T	.	.	MAF_INRAE=11.392;MAF_USDA=35.417
NC_035080.1	69807215	.	C	A	.	.	MAF_INRAE=10.526
NC_035080.1	69807223	.	A	G	.	.	MAF_INRAE=15.789;MAF_USDA=10.417
NC_035080.1	69807256	.	C	G	.	.	MAF_USDA=4.167
NC_035080.1	69807277	.	A	T	.	.	MAF_USDA=9.167
NC_035080.1	69807316	.	C	T	.	.	MAF_USDA=11.176
NC_035080.1	69807427	.	C	T	.	.	MAF_USDA=3.279
NC_035080.1	69807430	.	T	A	.	.	MAF_INRAE=8.228;MAF_USDA=4.918
NC_035080.1	69807616	.	T	A	.	.	MAF_INRAE=2.5
NC_035080.1	69807702	.	T	C	.	.	MAF_INRAE=11.392;MAF_USDA=35.417
NC_035080.1	69807774	.	A	G	.	.	MAF_USDA=1.639
NC_035080.1	69807866	.	T	C	.	.	MAF_INRAE=10.759;MAF_USDA=35.417
NC_035080.1	69807936	.	G	T	.	.	MAF_USDA=9.836
NC_035080.1	69807938	.	A	C	.	.	MAF_USDA=9.836
NC_035080.1	69808130	.	C	T	.	.	MAF_USDA=4.167
NC_035080.1	69808131	.	C	T	.	.	MAF_INRAE=7.595
NC_035080.1	69808132	.	G	T	.	.	MAF_INRAE=36.842
NC_035080.1	69808133	.	A	T	.	.	MAF_INRAE=21.053;MAF_USDA=5.294
NC_035080.1	69808204	.	A	T	.	.	MAF_INRAE=10.526;MAF_USDA=35.417
NC_035080.1	69808208	.	T	C	.	.	MAF_USDA=35.417
NC_035080.1	69808214	.	T	C	.	.	MAF_INRAE=10.526;MAF_USDA=32.353
NC_035080.1	69808248	.	T	A	.	.	MAF_USDA=4.706
NC_035080.1	69808262	.	G	A	.	.	MAF_USDA=1.639
NC_035080.1	69808276	.	G	A	.	.	MAF_USDA=29.167
NC_035080.1	69808605	.	C	T	.	.	MAF_USDA=1.639
NC_035080.1	69808608	.	A	T	.	.	MAF_USDA=2.459
NC_035080.1	69808610	.	A	G	.	.	MAF_USDA=10.241
NC_035080.1	69808730	.	C	A	.	.	MAF_USDA=1.639
NC_035080.1	69808732	.	G	A	.	.	MAF_USDA=4.118
NC_035080.1	69808809	.	G	T	.	.	MAF_USDA=2.083
NC_035080.1	69808815	.	A	G	.	.	MAF_USDA=2.083
NC_035080.1	69808865	.	G	T	.	.	MAF_INRAE=21.053;MAF_USDA=10.119
NC_035080.1	69809000	.	C	G	.	.	MAF_USDA=4.098
NC_035080.1	69809012	.	A	T	.	.	MAF_INRAE=11.392;MAF_USDA=35.417
NC_035080.1	69809028	.	C	T	.	.	MAF_INRAE=4.43
NC_035080.1	69809052	.	C	T	.	.	MAF_USDA=2.459
NC_035080.1	69809063	.	G	T	.	.	MAF_USDA=3.279
NC_035080.1	69809196	.	A	C	.	.	MAF_INRAE=16.456;MAF_USDA=7.059
NC_035080.1	69809212	.	A	G	.	.	MAF_USDA=1.639
NC_035080.1	69809303	.	G	T	.	.	MAF_INRAE=20.886;MAF_USDA=16.471
NC_035080.1	69809323	.	T	C	.	.	MAF_USDA=1.639
NC_035080.1	69809347	.	T	G	.	.	MAF_USDA=10.656
NC_035080.1	69809351	.	T	C	.	.	MAF_USDA=5.738
NC_035080.1	69809402	.	G	T	.	.	MAF_INRAE=20.886;MAF_USDA=15.294
NC_035080.1	69809416	.	T	G	.	.	MAF_USDA=1.639
NC_035080.1	69809417	.	A	T	.	.	MAF_USDA=1.639
NC_035080.1	69809541	.	G	A	.	.	MAF_INRAE=4.43
NC_035080.1	69809565	.	G	A	.	.	MAF_USDA=4.098
NC_035080.1	69809587	.	T	C	.	.	MAF_USDA=6.557
NC_035080.1	69809591	.	C	T	.	.	MAF_INRAE=17.089;MAF_USDA=11.765
NC_035080.1	69809628	.	C	T	.	.	MAF_USDA=1.639
NC_035080.1	69809696	.	T	G	.	.	MAF_USDA=1.639
NC_035080.1	69809697	.	C	T	.	.	MAF_USDA=11.475
NC_035080.1	69809698	.	A	T	.	.	MAF_USDA=3.279
NC_035080.1	69809707	.	T	A	.	.	MAF_INRAE=22.152;MAF_USDA=15.882
NC_035080.1	69809711	.	T	G	.	.	MAF_USDA=4.918
NC_035080.1	69809764	.	C	T	.	.	MAF_USDA=4.918
NC_035080.1	69809776	.	T	A	.	.	MAF_INRAE=7.5;MAF_USDA=5.294
NC_035080.1	69809823	.	C	T	.	.	MAF_USDA=22.951
NC_035080.1	69809824	.	C	T	.	.	MAF_USDA=17.647
NC_035080.1	69809899	.	C	T	.	.	MAF_INRAE=49.367;MAF_USDA=28.824
NC_035080.1	69809967	.	G	A	.	.	MAF_USDA=5.294
NC_035080.1	69809986	.	T	A	.	.	MAF_USDA=5.738
NC_035080.1	69809987	.	G	T	.	.	MAF_USDA=5.738
NC_035080.1	69810048	.	G	T	.	.	MAF_USDA=2.459
NC_035080.1	69810087	.	A	C	.	.	MAF_USDA=3.279
NC_035080.1	69810157	.	A	G	.	.	MAF_USDA=1.667
NC_035080.1	69810178	.	A	C	.	.	MAF_USDA=17.059
NC_035080.1	69810183	.	G	T	.	.	MAF_INRAE=20.0
NC_035080.1	69810200	.	T	C	.	.	MAF_USDA=1.639
NC_035080.1	69810237	.	T	C	.	.	MAF_USDA=1.639
NC_035080.1	69810243	.	A	T	.	.	MAF_USDA=10.588
NC_035080.1	69810302	.	T	C	.	.	MAF_INRAE=10.759;MAF_USDA=35.417
NC_035080.1	69810303	.	A	G	.	.	MAF_INRAE=10.833;MAF_USDA=18.824
NC_035080.1	69810311	.	G	A	.	.	MAF_USDA=20.492
NC_035080.1	69810344	.	C	A	.	.	MAF_USDA=12.048
NC_035080.1	69811007	.	T	A	.	.	MAF_USDA=1.639
NC_035080.1	69811174	.	G	A	.	.	MAF_INRAE=11.392;MAF_USDA=17.647
NC_035080.1	69811181	.	G	T	.	.	MAF_INRAE=25.0;MAF_USDA=10.0
NC_035080.1	69811284	.	T	G	.	.	MAF_USDA=6.471
NC_035080.1	69811336	.	G	A	.	.	MAF_INRAE=17.089;MAF_USDA=43.529
NC_035080.1	69811344	.	G	A	.	.	MAF_INRAE=7.5;MAF_USDA=4.706
NC_035080.1	69811345	.	C	T	.	.	MAF_INRAE=48.734;MAF_USDA=20.0
NC_035080.1	69811355	.	G	T	.	.	MAF_INRAE=25.833;MAF_USDA=17.647
NC_035080.1	69811361	.	A	C	.	.	MAF_USDA=9.016
NC_035080.1	69811398	.	A	G	.	.	MAF_INRAE=16.456;MAF_USDA=15.882
NC_035080.1	69811494	.	G	T	.	.	MAF_INRAE=11.392;MAF_USDA=35.417
NC_035080.1	69811554	.	C	T	.	.	MAF_INRAE=5.0;MAF_USDA=1.639
NC_035080.1	69811560	.	C	T	.	.	MAF_USDA=4.167
NC_035080.1	69811603	.	A	T	.	.	MAF_USDA=41.667
NC_035080.1	69811604	.	G	C	.	.	MAF_USDA=41.667
NC_035080.1	69811606	.	C	G	.	.	MAF_USDA=41.667
NC_035080.1	69811769	.	G	C	.	.	MAF_USDA=1.639
NC_035080.1	69811788	.	C	G	.	.	MAF_INRAE=16.456;MAF_USDA=6.471
NC_035080.1	69811818	.	T	C	.	.	MAF_USDA=2.353
NC_035080.1	69811852	.	C	T	.	.	MAF_USDA=1.786
NC_035080.1	69811878	.	T	G	.	.	MAF_INRAE=40.506;MAF_USDA=43.529
NC_035080.1	69811901	.	C	T	.	.	MAF_INRAE=29.114;MAF_USDA=10.0
NC_035080.1	69811999	.	C	A	.	.	MAF_USDA=45.833
NC_035080.1	69812000	.	T	A	.	.	MAF_USDA=45.833
NC_035080.1	69812005	.	C	A	.	.	MAF_INRAE=36.842;MAF_USDA=41.765
NC_035080.1	69812007	.	C	A	.	.	MAF_INRAE=35.0;MAF_USDA=41.765
NC_035080.1	69812031	.	A	T	.	.	MAF_USDA=1.639
NC_035080.1	69812114	.	T	A	.	.	MAF_USDA=1.639
NC_035080.1	69812153	.	G	A	.	.	MAF_INRAE=7.595;MAF_USDA=5.882
NC_035080.1	69812182	.	T	A	.	.	MAF_INRAE=2.5;MAF_USDA=3.279
NC_035080.1	69812412	.	G	A	.	.	MAF_USDA=9.016
NC_035080.1	69812415	.	G	T	.	.	MAF_INRAE=29.114;MAF_USDA=34.118
NC_035080.1	69812438	.	G	T	.	.	MAF_INRAE=45.57;MAF_USDA=40.0
NC_035080.1	69812445	.	C	T	.	.	MAF_USDA=2.459
NC_035080.1	69812492	.	G	T	.	.	MAF_USDA=3.279
NC_035080.1	69812562	.	A	C	.	.	MAF_USDA=1.639
NC_035080.1	69812572	.	T	A	.	.	MAF_USDA=2.459
NC_035080.1	69812645	.	G	T	.	.	MAF_INRAE=7.595;MAF_USDA=7.059
NC_035080.1	69812709	.	T	A	.	.	MAF_USDA=5.882
NC_035080.1	69812800	.	T	C	.	.	MAF_USDA=5.738
NC_035080.1	69812840	.	C	T	.	.	MAF_USDA=9.016
NC_035080.1	69812896	.	C	T	.	.	MAF_INRAE=29.114;MAF_USDA=29.412
NC_035080.1	69812897	.	T	G	.	.	MAF_USDA=1.639
NC_035080.1	69812972	.	G	C	.	.	MAF_USDA=2.083
NC_035080.1	69813081	.	C	T	.	.	MAF_USDA=2.941
NC_035080.1	69813147	.	C	T	.	.	MAF_INRAE=26.582;MAF_USDA=15.882
NC_035080.1	69813380	.	A	G	.	.	MAF_USDA=5.738
NC_035080.1	69813381	.	T	G	.	.	MAF_INRAE=18.354;MAF_USDA=18.824
NC_035080.1	69813398	.	T	A	.	.	MAF_INRAE=31.013;MAF_USDA=31.765
NC_035080.1	69813411	.	A	T	.	.	MAF_USDA=4.098
NC_035080.1	69813417	.	T	C	.	.	MAF_INRAE=10.526;MAF_USDA=3.279
NC_035080.1	69813455	.	T	C	.	.	MAF_INRAE=47.368;MAF_USDA=23.77
NC_035080.1	69813587	.	C	T	.	.	MAF_USDA=2.459
NC_035080.1	69813789	.	A	T	.	.	MAF_INRAE=2.5
NC_035080.1	69813794	.	T	C	.	.	MAF_INRAE=2.5
NC_035080.1	69813844	.	G	A	.	.	MAF_INRAE=2.632
NC_035080.1	69817532	.	T	C	.	.	MAF_USDA=11.176
NC_035080.1	69817543	.	C	T	.	.	MAF_USDA=2.459
NC_035080.1	69817643	.	A	C	.	.	MAF_USDA=17.647
NC_035080.1	69817672	.	C	T	.	.	MAF_USDA=1.639
NC_035080.1	69817686	.	C	T	.	.	MAF_USDA=12.5
NC_035080.1	69817689	.	C	A	.	.	MAF_USDA=1.639
NC_035080.1	69817756	.	C	T	.	.	MAF_USDA=9.836
NC_035080.1	69817771	.	C	T	.	.	MAF_USDA=1.639
NC_035080.1	69817773	.	G	T	.	.	MAF_INRAE=5.263;MAF_USDA=25.294
NC_035080.1	69817826	.	C	A	.	.	MAF_INRAE=5.263;MAF_USDA=22.353
NC_035080.1	69817964	.	C	T	.	.	MAF_USDA=2.459
NC_035080.1	69818043	.	G	A	.	.	MAF_USDA=5.0
NC_035080.1	69818196	.	A	G	.	.	MAF_USDA=3.333
NC_035080.1	69818224	.	C	A	.	.	MAF_INRAE=5.0;MAF_USDA=6.667
NC_035080.1	69818256	.	C	T	.	.	MAF_USDA=2.5
NC_035080.1	69818272	.	C	A	.	.	MAF_INRAE=2.5
NC_035080.1	69818381	.	C	T	.	.	MAF_INRAE=13.291;MAF_USDA=8.333
NC_035080.1	69818382	.	C	A	.	.	MAF_INRAE=14.167;MAF_USDA=8.333
NC_035080.1	69818398	.	T	C	.	.	MAF_INRAE=36.709;MAF_USDA=34.524
NC_035080.1	69818424	.	A	G	.	.	MAF_USDA=2.5
NC_035080.1	69818459	.	C	A	.	.	MAF_INRAE=36.709;MAF_USDA=33.333
NC_035080.1	69818519	.	C	T	.	.	MAF_INRAE=11.392;MAF_USDA=17.262
NC_035080.1	69818536	.	G	A	.	.	MAF_INRAE=11.392;MAF_USDA=14.286
NC_035080.1	69818537	.	C	A	.	.	MAF_INRAE=11.667;MAF_USDA=14.881
NC_035080.1	69818554	.	T	C	.	.	MAF_USDA=2.5
NC_035080.1	69818656	.	T	C	.	.	MAF_USDA=6.471
NC_035080.1	69818667	.	G	T	.	.	MAF_INRAE=5.833;MAF_USDA=18.852
NC_035080.1	69818687	.	C	T	.	.	MAF_USDA=1.639
NC_035080.1	69818723	.	C	T	.	.	MAF_USDA=2.459
NC_035080.1	69818745	.	G	C	.	.	MAF_INRAE=13.924;MAF_USDA=8.824
NC_035080.1	69818909	.	A	T	.	.	MAF_USDA=3.279
NC_035080.1	69818920	.	T	C	.	.	MAF_USDA=3.279
NC_035080.1	69819049	.	T	A	.	.	MAF_USDA=2.459
NC_035080.1	69819138	.	C	T	.	.	MAF_INRAE=5.833;MAF_USDA=16.471
NC_035080.1	69819185	.	A	T	.	.	MAF_INRAE=11.392;MAF_USDA=16.471
NC_035080.1	69819230	.	G	A	.	.	MAF_INRAE=7.595;MAF_USDA=7.059
NC_035080.1	69819238	.	A	G	.	.	MAF_INRAE=13.924;MAF_USDA=9.412
NC_035080.1	69819252	.	T	A	.	.	MAF_USDA=2.459
NC_035080.1	69819314	.	G	T	.	.	MAF_USDA=2.459
NC_035080.1	69819360	.	G	A	.	.	MAF_INRAE=37.342;MAF_USDA=34.118
NC_035080.1	69819374	.	G	A	.	.	MAF_INRAE=8.333
NC_035080.1	69819384	.	T	C	.	.	MAF_USDA=1.639
NC_035080.1	69819488	.	T	C	.	.	MAF_USDA=1.639
NC_035080.1	69819556	.	G	T	.	.	MAF_USDA=2.941
NC_035080.1	69819560	.	T	C	.	.	MAF_USDA=2.459
NC_035080.1	69819563	.	T	A	.	.	MAF_USDA=3.279
NC_035080.1	69819584	.	A	T	.	.	MAF_USDA=2.459
NC_035080.1	69819598	.	G	T	.	.	MAF_USDA=3.279
NC_035080.1	69819611	.	C	T	.	.	MAF_USDA=1.639
NC_035080.1	69819619	.	A	C	.	.	MAF_INRAE=37.342;MAF_USDA=38.824
NC_035080.1	69819638	.	T	G	.	.	MAF_INRAE=37.342;MAF_USDA=38.235
NC_035080.1	69819658	.	C	A	.	.	MAF_USDA=41.667
NC_035080.1	69819709	.	C	T	.	.	MAF_USDA=2.459
NC_035080.1	69819710	.	T	G	.	.	MAF_INRAE=20.0;MAF_USDA=11.475
NC_035080.1	69819727	.	C	A	.	.	MAF_USDA=2.459
NC_035080.1	69819752	.	C	G	.	.	MAF_USDA=5.738
NC_035080.1	69819755	.	A	G	.	.	MAF_USDA=2.459
NC_035080.1	69819759	.	C	A	.	.	MAF_USDA=2.459
NC_035080.1	69819972	.	A	C	.	.	MAF_USDA=1.639
NC_035080.1	69819977	.	A	T	.	.	MAF_INRAE=46.835
NC_035080.1	69820026	.	C	A	.	.	MAF_USDA=1.639
NC_035080.1	69820065	.	C	T	.	.	MAF_USDA=1.639
NC_035080.1	69820074	.	T	G	.	.	MAF_INRAE=9.494;MAF_USDA=5.882
NC_035080.1	69820106	.	G	C	.	.	MAF_USDA=3.529
NC_035080.1	69820127	.	C	A	.	.	MAF_INRAE=37.342;MAF_USDA=38.235
NC_035080.1	69820187	.	A	C	.	.	MAF_USDA=4.098
NC_035080.1	69820191	.	T	A	.	.	MAF_INRAE=5.833;MAF_USDA=16.471
NC_035080.1	69820197	.	G	A	.	.	MAF_INRAE=6.962;MAF_USDA=7.059
NC_035080.1	69820238	.	G	T	.	.	MAF_INRAE=11.392;MAF_USDA=35.417
NC_035080.1	69820267	.	A	G	.	.	MAF_INRAE=37.975;MAF_USDA=41.176
NC_035080.1	69820310	.	A	T	.	.	MAF_USDA=2.459
NC_035080.1	69820313	.	G	A	.	.	MAF_USDA=2.459
NC_035080.1	69820407	.	C	A	.	.	MAF_USDA=2.459
NC_035080.1	69820503	.	A	C	.	.	MAF_USDA=3.279
NC_035080.1	69820512	.	A	T	.	.	MAF_USDA=2.459
NC_035080.1	69820522	.	G	T	.	.	MAF_INRAE=37.342;MAF_USDA=40.588
NC_035080.1	69820557	.	C	T	.	.	MAF_INRAE=36.709;MAF_USDA=40.588
NC_035080.1	69820578	.	G	T	.	.	MAF_INRAE=36.709;MAF_USDA=41.176
NC_035080.1	69820590	.	T	G	.	.	MAF_INRAE=47.468;MAF_USDA=25.294
NC_035080.1	69820593	.	A	C	.	.	MAF_INRAE=30.0;MAF_USDA=34.118
NC_035080.1	69820862	.	C	T	.	.	MAF_USDA=43.478
NC_035080.1	69821427	.	G	A	.	.	MAF_USDA=1.695
NC_035080.1	69821432	.	G	A	.	.	MAF_USDA=3.012
NC_035080.1	69821434	.	C	A	.	.	MAF_USDA=1.724
NC_035080.1	69821546	.	T	G	.	.	MAF_USDA=30.435
NC_035080.1	69821558	.	T	G	.	.	MAF_USDA=37.5
NC_035080.1	69821560	.	A	C	.	.	MAF_USDA=37.5
NC_035080.1	69821673	.	A	T	.	.	MAF_USDA=16.667
NC_035080.1	69821683	.	C	T	.	.	MAF_USDA=6.667
NC_035080.1	69821701	.	A	C	.	.	MAF_INRAE=1.667;MAF_USDA=1.765
NC_035080.1	69821709	.	G	A	.	.	MAF_INRAE=7.5;MAF_USDA=1.639
NC_035080.1	69821755	.	C	G	.	.	MAF_INRAE=37.975;MAF_USDA=40.0
NC_035080.1	69821767	.	C	G	.	.	MAF_USDA=4.918
NC_035080.1	69821796	.	A	T	.	.	MAF_USDA=1.639
NC_035080.1	69821797	.	G	C	.	.	MAF_USDA=3.279
NC_035080.1	69821844	.	T	G	.	.	MAF_INRAE=37.342;MAF_USDA=38.824
NC_035080.1	69821873	.	G	T	.	.	MAF_INRAE=7.5
NC_035080.1	69821934	.	G	A	.	.	MAF_USDA=16.667
NC_035080.1	69821973	.	A	G	.	.	MAF_INRAE=25.316;MAF_USDA=15.476
NC_035080.1	69821990	.	T	C	.	.	MAF_INRAE=37.342;MAF_USDA=40.476
NC_035080.1	69822019	.	G	T	.	.	MAF_USDA=2.5
NC_035080.1	69822064	.	T	C	.	.	MAF_INRAE=38.608;MAF_USDA=33.929
NC_035080.1	69822084	.	G	A	.	.	MAF_INRAE=11.392;MAF_USDA=14.286
NC_035080.1	69822130	.	C	T	.	.	MAF_USDA=4.167
NC_035080.1	69822138	.	G	T	.	.	MAF_USDA=3.333
NC_035080.1	69822170	.	G	A	.	.	MAF_USDA=3.333
NC_035080.1	69822255	.	G	C	.	.	MAF_USDA=1.667
NC_035080.1	69822278	.	T	G	.	.	MAF_INRAE=29.747;MAF_USDA=12.651
NC_035080.1	69822290	.	C	G	.	.	MAF_USDA=2.5
NC_035080.1	69822314	.	G	A	.	.	MAF_INRAE=37.975;MAF_USDA=25.0
NC_035080.1	69822322	.	A	G	.	.	MAF_INRAE=2.5
NC_035080.1	69822357	.	A	C	.	.	MAF_USDA=2.941
NC_035080.1	69822379	.	T	G	.	.	MAF_USDA=4.918
NC_035080.1	69822408	.	A	G	.	.	MAF_USDA=2.5
NC_035080.1	69822432	.	A	C	.	.	MAF_USDA=4.237
NC_035080.1	69822457	.	C	A	.	.	MAF_INRAE=5.0;MAF_USDA=16.265
NC_035080.1	69822458	.	C	A	.	.	MAF_INRAE=23.418;MAF_USDA=6.627
NC_035080.1	69822459	.	A	T	.	.	MAF_INRAE=8.333;MAF_USDA=6.024
NC_035080.1	69822461	.	T	G	.	.	MAF_USDA=1.695
NC_035080.1	69822466	.	C	A	.	.	MAF_USDA=2.542
NC_035080.1	69822470	.	G	A	.	.	MAF_INRAE=38.608;MAF_USDA=39.157
NC_035080.1	69822479	.	G	T	.	.	MAF_USDA=1.667
NC_035080.1	69822607	.	A	C	.	.	MAF_INRAE=46.203;MAF_USDA=27.381
NC_035080.1	69822614	.	G	C	.	.	MAF_USDA=1.667
NC_035080.1	69822626	.	G	A	.	.	MAF_INRAE=2.5
NC_035080.1	69822669	.	C	T	.	.	MAF_USDA=2.5
NC_035080.1	69822683	.	C	T	.	.	MAF_INRAE=38.608;MAF_USDA=38.554
NC_035080.1	69822696	.	T	G	.	.	MAF_USDA=1.667
NC_035080.1	69822716	.	A	T	.	.	MAF_USDA=2.5
NC_035080.1	69822795	.	G	A	.	.	MAF_USDA=2.083
NC_035080.1	69822804	.	C	T	.	.	MAF_INRAE=7.595;MAF_USDA=7.143
NC_035080.1	69822819	.	A	G	.	.	MAF_INRAE=4.167;MAF_USDA=6.25
NC_035080.1	69822829	.	T	G	.	.	MAF_INRAE=4.167
NC_035080.1	69822832	.	G	A	.	.	MAF_INRAE=4.167
NC_035080.1	69822839	.	T	G	.	.	MAF_INRAE=4.167
NC_035080.1	69822841	.	C	G	.	.	MAF_INRAE=4.167
NC_035080.1	69822845	.	C	G	.	.	MAF_INRAE=3.333
NC_035080.1	69822852	.	C	A	.	.	MAF_USDA=1.667
NC_035080.1	69822868	.	G	T	.	.	MAF_INRAE=13.924;MAF_USDA=8.333
NC_035080.1	69822992	.	C	T	.	.	MAF_USDA=1.667
NC_035080.1	69822993	.	G	A	.	.	MAF_INRAE=25.316;MAF_USDA=14.286
NC_035080.1	69823003	.	C	A	.	.	MAF_USDA=1.667
NC_035080.1	69823044	.	A	G	.	.	MAF_INRAE=41.139;MAF_USDA=46.429
NC_035080.1	69823089	.	A	T	.	.	MAF_INRAE=10.127;MAF_USDA=5.952
NC_035080.1	69823153	.	G	A	.	.	MAF_USDA=3.333
NC_035080.1	69823177	.	G	T	.	.	MAF_INRAE=38.608;MAF_USDA=41.667
NC_035080.1	69823192	.	G	A	.	.	MAF_INRAE=20.0
NC_035080.1	69823199	.	T	G	.	.	MAF_INRAE=38.608;MAF_USDA=35.119
NC_035080.1	69823204	.	T	C	.	.	MAF_INRAE=38.608;MAF_USDA=40.476
NC_035080.1	69823260	.	A	G	.	.	MAF_USDA=3.333
NC_035080.1	69823295	.	G	A	.	.	MAF_INRAE=11.392;MAF_USDA=18.452
NC_035080.1	69823302	.	T	C	.	.	MAF_INRAE=48.101;MAF_USDA=41.667
NC_035080.1	69823320	.	A	T	.	.	MAF_INRAE=36.709;MAF_USDA=35.714
NC_035080.1	69823356	.	A	C	.	.	MAF_USDA=1.667
NC_035080.1	69823414	.	A	T	.	.	MAF_INRAE=31.667
NC_035080.1	69823440	.	A	T	.	.	MAF_INRAE=10.526
NC_035080.1	69823525	.	C	A	.	.	MAF_USDA=1.667
NC_035080.1	69823571	.	A	T	.	.	MAF_USDA=2.5
NC_035080.1	69823576	.	T	C	.	.	MAF_INRAE=11.392
NC_035080.1	69823592	.	G	A	.	.	MAF_USDA=11.667
NC_035080.1	69823614	.	G	C	.	.	MAF_USDA=5.085
NC_035080.1	69823615	.	A	G	.	.	MAF_USDA=3.39
NC_035080.1	69823679	.	A	C	.	.	MAF_USDA=8.333
NC_035080.1	69823724	.	G	A	.	.	MAF_INRAE=36.709;MAF_USDA=40.476
NC_035080.1	69823806	.	C	T	.	.	MAF_USDA=2.5
NC_035080.1	69823867	.	T	C	.	.	MAF_INRAE=36.709;MAF_USDA=41.071
NC_035080.1	69823873	.	G	T	.	.	MAF_INRAE=5.833;MAF_USDA=19.167
NC_035080.1	69823902	.	C	T	.	.	MAF_USDA=2.5
NC_035080.1	69823940	.	G	A	.	.	MAF_USDA=2.5
NC_035080.1	69823990	.	G	A	.	.	MAF_INRAE=7.595;MAF_USDA=6.548
NC_035080.1	69824002	.	C	A	.	.	MAF_USDA=2.5
NC_035080.1	69824003	.	G	T	.	.	MAF_USDA=6.25
NC_035080.1	69824005	.	T	A	.	.	MAF_USDA=2.5
NC_035080.1	69824007	.	T	A	.	.	MAF_USDA=2.5
NC_035080.1	69824039	.	C	T	.	.	MAF_USDA=2.5
NC_035080.1	69824055	.	A	G	.	.	MAF_INRAE=2.5
NC_035080.1	69824084	.	G	A	.	.	MAF_USDA=2.5
NC_035080.1	69824122	.	C	A	.	.	MAF_INRAE=11.392;MAF_USDA=14.286
NC_035080.1	69824126	.	G	T	.	.	MAF_USDA=1.667
NC_035080.1	69824146	.	A	C	.	.	MAF_USDA=1.667
NC_035080.1	69824184	.	T	C	.	.	MAF_USDA=4.167
NC_035080.1	69824194	.	A	G	.	.	MAF_INRAE=21.519;MAF_USDA=8.929
NC_035080.1	69824206	.	G	T	.	.	MAF_INRAE=5.833;MAF_USDA=16.667
NC_035080.1	69824242	.	G	A	.	.	MAF_USDA=1.667
NC_035080.1	69824282	.	A	G	.	.	MAF_INRAE=37.342;MAF_USDA=36.905
NC_035080.1	69824350	.	G	A	.	.	MAF_INRAE=8.333
NC_035080.1	69824472	.	C	G	.	.	MAF_INRAE=6.329;MAF_USDA=8.333
NC_035080.1	69824482	.	G	T	.	.	MAF_USDA=1.667
NC_035080.1	69824500	.	T	C	.	.	MAF_INRAE=6.329;MAF_USDA=4.167
NC_035080.1	69824537	.	T	A	.	.	MAF_USDA=1.639
NC_035080.1	69824575	.	A	C	.	.	MAF_USDA=2.083
NC_035080.1	69824585	.	A	G	.	.	MAF_USDA=10.417
NC_035080.1	69825276	.	C	T	.	.	MAF_INRAE=36.842
NC_035080.1	69825343	.	C	A	.	.	MAF_USDA=2.542
NC_035080.1	69825349	.	G	T	.	.	MAF_USDA=43.293
NC_035080.1	69825379	.	C	T	.	.	MAF_USDA=1.695
NC_035080.1	69825383	.	A	C	.	.	MAF_INRAE=38.608;MAF_USDA=40.361
NC_035080.1	69825394	.	G	A	.	.	MAF_USDA=10.169
NC_035080.1	69825401	.	A	G	.	.	MAF_USDA=2.542
NC_035080.1	69825412	.	A	T	.	.	MAF_INRAE=37.342;MAF_USDA=40.361
NC_035080.1	69825428	.	A	C	.	.	MAF_INRAE=37.342;MAF_USDA=36.145
NC_035080.1	69825445	.	G	A	.	.	MAF_INRAE=5.833;MAF_USDA=19.492
NC_035080.1	69825512	.	A	T	.	.	MAF_USDA=3.39
NC_035080.1	69825513	.	A	C	.	.	MAF_USDA=1.695
NC_035080.1	69825521	.	A	C	.	.	MAF_INRAE=37.975;MAF_USDA=34.94
NC_035080.1	69825595	.	T	A	.	.	MAF_USDA=1.667
NC_035080.1	69825602	.	T	G	.	.	MAF_INRAE=36.709;MAF_USDA=38.69
NC_035080.1	69825620	.	C	T	.	.	MAF_INRAE=42.105;MAF_USDA=25.0
NC_035080.1	69825631	.	G	A	.	.	MAF_INRAE=42.105;MAF_USDA=48.78
NC_035080.1	69825642	.	G	T	.	.	MAF_INRAE=5.0;MAF_USDA=16.471
NC_035080.1	69825667	.	G	A	.	.	MAF_USDA=2.941
NC_035080.1	69825726	.	C	T	.	.	MAF_USDA=3.279
NC_035080.1	69825745	.	A	C	.	.	MAF_USDA=2.459
NC_035080.1	69825832	.	T	C	.	.	MAF_USDA=29.167
NC_035080.1	69826131	.	T	A	.	.	MAF_USDA=31.25
NC_035080.1	69826155	.	C	G	.	.	MAF_USDA=14.583
NC_035080.1	69826225	.	T	G	.	.	MAF_USDA=25.0
NC_035080.1	69826247	.	C	G	.	.	MAF_INRAE=10.526;MAF_USDA=39.583
NC_035080.1	69826259	.	T	A	.	.	MAF_INRAE=5.263
NC_035080.1	69826289	.	G	A	.	.	MAF_INRAE=10.526;MAF_USDA=14.583
NC_035080.1	69826290	.	C	T	.	.	MAF_USDA=12.5
NC_035080.1	69826293	.	C	A	.	.	MAF_USDA=2.5
NC_035080.1	69826375	.	T	C	.	.	MAF_USDA=1.639
NC_035080.1	69826430	.	C	T	.	.	MAF_INRAE=6.962;MAF_USDA=4.118
NC_035080.1	69826463	.	C	T	.	.	MAF_INRAE=8.333
NC_035080.1	69826560	.	C	T	.	.	MAF_USDA=25.0
NC_035080.1	69826647	.	T	C	.	.	MAF_USDA=29.167
NC_035080.1	69826672	.	G	A	.	.	MAF_INRAE=42.105
NC_035080.1	69826690	.	C	T	.	.	MAF_INRAE=19.167
NC_035080.1	69826694	.	G	T	.	.	MAF_INRAE=41.139
NC_035080.1	69826695	.	C	T	.	.	MAF_INRAE=35.833
NC_035080.1	69826700	.	C	T	.	.	MAF_INRAE=39.873
NC_035080.1	69826736	.	G	A	.	.	MAF_INRAE=38.608
NC_035080.1	69826756	.	T	C	.	.	MAF_USDA=3.529
NC_035080.1	69826803	.	G	T	.	.	MAF_USDA=1.639
NC_035080.1	69826806	.	T	C	.	.	MAF_INRAE=11.392;MAF_USDA=13.529
NC_035080.1	69826864	.	C	A	.	.	MAF_USDA=2.353
NC_035080.1	69826910	.	T	G	.	.	MAF_USDA=1.639
NC_035080.1	69826943	.	A	G	.	.	MAF_USDA=25.0
NC_035080.1	69826945	.	G	A	.	.	MAF_USDA=7.647
NC_035080.1	69827743	.	T	G	.	.	MAF_INRAE=36.709;MAF_USDA=40.0
NC_035080.1	69827749	.	T	C	.	.	MAF_USDA=1.639
NC_035080.1	69827779	.	G	T	.	.	MAF_USDA=4.098
NC_035080.1	69827782	.	C	A	.	.	MAF_USDA=11.176
NC_035080.1	69827885	.	G	C	.	.	MAF_INRAE=48.101;MAF_USDA=34.706
NC_035080.1	69827907	.	A	G	.	.	MAF_INRAE=47.468;MAF_USDA=35.882
NC_035080.1	69827910	.	C	T	.	.	MAF_INRAE=7.5;MAF_USDA=4.706
NC_035080.1	69827920	.	T	A	.	.	MAF_USDA=9.016
NC_035080.1	69827982	.	G	A	.	.	MAF_INRAE=22.785;MAF_USDA=10.0
NC_035080.1	69828007	.	A	C	.	.	MAF_USDA=2.459
NC_035080.1	69828011	.	T	C	.	.	MAF_USDA=2.459
NC_035080.1	69828058	.	T	C	.	.	MAF_USDA=3.279
NC_035080.1	69828063	.	A	C	.	.	MAF_INRAE=6.962;MAF_USDA=3.529
NC_035080.1	69828103	.	G	C	.	.	MAF_INRAE=15.19;MAF_USDA=14.118
NC_035080.1	69828117	.	A	C	.	.	MAF_USDA=2.459
NC_035080.1	69828141	.	T	A	.	.	MAF_USDA=4.167
NC_035080.1	69828237	.	C	T	.	.	MAF_USDA=2.941
NC_035080.1	69828266	.	T	C	.	.	MAF_INRAE=11.392;MAF_USDA=35.417
NC_035080.1	69828301	.	A	C	.	.	MAF_USDA=2.459
NC_035080.1	69828312	.	A	G	.	.	MAF_USDA=6.25
NC_035080.1	69828315	.	C	A	.	.	MAF_USDA=1.176
NC_035080.1	69828341	.	G	A	.	.	MAF_USDA=1.639
NC_035080.1	69828383	.	C	T	.	.	MAF_INRAE=47.468;MAF_USDA=48.235
NC_035080.1	69828465	.	G	T	.	.	MAF_USDA=4.098
NC_035080.1	69828510	.	A	C	.	.	MAF_INRAE=11.392;MAF_USDA=22.353
NC_035080.1	69828555	.	G	A	.	.	MAF_USDA=2.459
NC_035080.1	69828560	.	C	T	.	.	MAF_INRAE=48.734;MAF_USDA=49.412
NC_035080.1	69828684	.	T	A	.	.	MAF_USDA=3.279
NC_035080.1	69828694	.	C	A	.	.	MAF_INRAE=6.962;MAF_USDA=3.529
NC_035080.1	69828695	.	G	A	.	.	MAF_USDA=1.639
NC_035080.1	69828869	.	G	C	.	.	MAF_INRAE=11.392;MAF_USDA=22.353
NC_035080.1	69828961	.	A	G	.	.	MAF_USDA=2.459
NC_035080.1	69829034	.	T	G	.	.	MAF_INRAE=6.962;MAF_USDA=6.471
NC_035080.1	69829044	.	T	A	.	.	MAF_INRAE=47.468;MAF_USDA=50.0
NC_035080.1	69829053	.	T	C	.	.	MAF_INRAE=47.468;MAF_USDA=48.235
NC_035080.1	69829068	.	G	A	.	.	MAF_INRAE=11.392;MAF_USDA=21.176
NC_035080.1	69829090	.	G	A	.	.	MAF_USDA=2.459
NC_035080.1	69829105	.	T	A	.	.	MAF_INRAE=48.101;MAF_USDA=40.588
NC_035080.1	69829118	.	T	G	.	.	MAF_USDA=2.459
NC_035080.1	69829120	.	G	T	.	.	MAF_USDA=1.639
NC_035080.1	69829148	.	G	A	.	.	MAF_INRAE=5.0;MAF_USDA=1.639
NC_035080.1	69829155	.	T	G	.	.	MAF_USDA=4.918
NC_035080.1	69829229	.	C	A	.	.	MAF_USDA=2.459
NC_035080.1	69829350	.	T	C	.	.	MAF_USDA=2.459
NC_035080.1	69829357	.	G	A	.	.	MAF_INRAE=47.468;MAF_USDA=49.412
NC_035080.1	69829579	.	T	C	.	.	MAF_USDA=1.639
NC_035080.1	69829594	.	C	A	.	.	MAF_USDA=5.738
NC_035080.1	69829614	.	C	G	.	.	MAF_INRAE=48.734;MAF_USDA=48.235
NC_035080.1	69829618	.	C	T	.	.	MAF_USDA=1.639
NC_035080.1	69829639	.	G	A	.	.	MAF_USDA=1.639
NC_035080.1	69829779	.	G	A	.	.	MAF_INRAE=41.139;MAF_USDA=21.765
NC_035080.1	69829780	.	T	A	.	.	MAF_INRAE=11.392;MAF_USDA=18.235
NC_035080.1	69829824	.	C	T	.	.	MAF_USDA=3.279
NC_035080.1	69829826	.	C	A	.	.	MAF_USDA=4.098
NC_035080.1	69829832	.	G	C	.	.	MAF_USDA=6.557
NC_035080.1	69829876	.	G	A	.	.	MAF_INRAE=28.481;MAF_USDA=39.881
NC_035080.1	69829963	.	G	T	.	.	MAF_USDA=2.459
NC_035080.1	69829976	.	T	C	.	.	MAF_INRAE=7.5
NC_035080.1	69830033	.	G	C	.	.	MAF_USDA=2.459
NC_035080.1	69830061	.	A	G	.	.	MAF_INRAE=47.468;MAF_USDA=46.429
NC_035080.1	69830159	.	G	A	.	.	MAF_INRAE=47.468;MAF_USDA=47.059
NC_035080.1	69830188	.	T	G	.	.	MAF_USDA=2.083
NC_035080.1	69830192	.	C	T	.	.	MAF_INRAE=48.101;MAF_USDA=47.059
NC_035080.1	69830242	.	G	A	.	.	MAF_INRAE=16.456;MAF_USDA=22.941
NC_035080.1	69830328	.	T	A	.	.	MAF_INRAE=48.734;MAF_USDA=47.059
NC_035080.1	69830348	.	A	G	.	.	MAF_INRAE=8.228;MAF_USDA=1.639
NC_035080.1	69830366	.	T	A	.	.	MAF_USDA=2.459
NC_035080.1	69830435	.	G	C	.	.	MAF_USDA=3.448
NC_035080.1	69830511	.	G	A	.	.	MAF_USDA=30.38
NC_035080.1	69830519	.	T	G	.	.	MAF_USDA=32.5
NC_035080.1	69830557	.	C	T	.	.	MAF_USDA=2.542
NC_035080.1	69830627	.	T	A	.	.	MAF_USDA=17.901
NC_035080.1	69830669	.	T	C	.	.	MAF_USDA=2.542
NC_035080.1	69830807	.	G	A	.	.	MAF_USDA=3.39
NC_035080.1	69830861	.	C	A	.	.	MAF_USDA=7.627
NC_035080.1	69831055	.	C	A	.	.	MAF_USDA=2.459
NC_035080.1	69831060	.	G	T	.	.	MAF_USDA=8.197
NC_035080.1	69831149	.	G	T	.	.	MAF_INRAE=8.228;MAF_USDA=9.016
NC_035080.1	69831154	.	C	T	.	.	MAF_USDA=4.098
NC_035080.1	69831185	.	G	T	.	.	MAF_USDA=2.459
NC_035080.1	69831187	.	C	A	.	.	MAF_USDA=1.639
NC_035080.1	69831202	.	G	A	.	.	MAF_INRAE=48.101;MAF_USDA=50.0
NC_035080.1	69831207	.	A	G	.	.	MAF_USDA=2.459
NC_035080.1	69831307	.	T	C	.	.	MAF_USDA=9.412
NC_035080.1	69831347	.	A	C	.	.	MAF_USDA=1.639
NC_035080.1	69831350	.	T	G	.	.	MAF_USDA=8.197
NC_035080.1	69831356	.	C	A	.	.	MAF_INRAE=47.468;MAF_USDA=47.647
NC_035080.1	69831370	.	G	A	.	.	MAF_USDA=6.25
NC_035080.1	69831430	.	C	A	.	.	MAF_USDA=2.459
NC_035080.1	69831518	.	G	A	.	.	MAF_USDA=1.639
NC_035080.1	69831656	.	C	A	.	.	MAF_INRAE=47.468;MAF_USDA=45.882
NC_035080.1	69831667	.	G	T	.	.	MAF_INRAE=47.468;MAF_USDA=48.235
NC_035080.1	69831680	.	T	G	.	.	MAF_INRAE=47.468;MAF_USDA=49.412
NC_035080.1	69831692	.	G	A	.	.	MAF_USDA=1.639
NC_035080.1	69831697	.	G	A	.	.	MAF_USDA=2.459
NC_035080.1	69831701	.	G	A	.	.	MAF_INRAE=47.468;MAF_USDA=48.824
NC_035080.1	69831751	.	C	T	.	.	MAF_USDA=2.459
NC_035080.1	69831801	.	G	T	.	.	MAF_INRAE=7.595;MAF_USDA=5.882
NC_035080.1	69831805	.	C	T	.	.	MAF_USDA=1.639
NC_035080.1	69831873	.	C	T	.	.	MAF_INRAE=8.228;MAF_USDA=1.639
NC_035080.1	69831939	.	G	A	.	.	MAF_USDA=17.059
NC_035080.1	69832173	.	G	A	.	.	MAF_USDA=2.459
NC_035080.1	69832204	.	G	A	.	.	MAF_USDA=4.706
NC_035080.1	69832388	.	C	T	.	.	MAF_INRAE=7.595;MAF_USDA=7.059
NC_035080.1	69832557	.	C	T	.	.	MAF_USDA=1.639
NC_035080.1	69832636	.	A	G	.	.	MAF_USDA=4.098
NC_035080.1	69832719	.	A	T	.	.	MAF_USDA=4.918
NC_035080.1	69832749	.	G	C	.	.	MAF_INRAE=8.861;MAF_USDA=5.738
NC_035080.1	69832760	.	C	T	.	.	MAF_USDA=1.639
NC_035080.1	69832763	.	A	G	.	.	MAF_INRAE=36.842;MAF_USDA=22.353
NC_035080.1	69832807	.	C	T	.	.	MAF_INRAE=5.263
NC_035080.1	69832857	.	A	G	.	.	MAF_USDA=7.377
NC_035080.1	69832874	.	A	G	.	.	MAF_USDA=6.471
NC_035080.1	69832910	.	T	G	.	.	MAF_INRAE=47.468;MAF_USDA=49.412
NC_035080.1	69832934	.	T	A	.	.	MAF_INRAE=7.595;MAF_USDA=1.639
NC_035080.1	69832940	.	C	A	.	.	MAF_INRAE=24.684;MAF_USDA=14.706
NC_035080.1	69832982	.	G	A	.	.	MAF_USDA=2.459
NC_035080.1	69833023	.	C	T	.	.	MAF_USDA=4.167
NC_035080.1	69833068	.	C	T	.	.	MAF_INRAE=8.228;MAF_USDA=1.639
NC_035080.1	69833093	.	C	A	.	.	MAF_USDA=10.588
NC_035080.1	69833095	.	T	A	.	.	MAF_USDA=4.098
NC_035080.1	69833096	.	T	G	.	.	MAF_USDA=4.098
NC_035080.1	69833114	.	T	G	.	.	MAF_INRAE=46.835;MAF_USDA=30.0
NC_035080.1	69833161	.	G	A	.	.	MAF_USDA=4.098
NC_035080.1	69833174	.	A	C	.	.	MAF_USDA=1.639
NC_035080.1	69833202	.	G	T	.	.	MAF_USDA=7.377
NC_035080.1	69833271	.	C	T	.	.	MAF_INRAE=40.506;MAF_USDA=21.765
NC_035080.1	69833291	.	C	T	.	.	MAF_USDA=9.836
NC_035080.1	69833359	.	G	A	.	.	MAF_USDA=7.059
NC_035080.1	69833366	.	T	C	.	.	MAF_INRAE=46.203;MAF_USDA=30.0
NC_035080.1	69833412	.	C	T	.	.	MAF_USDA=4.918
NC_035080.1	69833515	.	T	A	.	.	MAF_INRAE=7.5;MAF_USDA=4.706
NC_035080.1	69833605	.	T	A	.	.	MAF_USDA=12.353
NC_035080.1	69833644	.	G	T	.	.	MAF_INRAE=11.392;MAF_USDA=19.412
NC_035080.1	69833745	.	T	C	.	.	MAF_USDA=5.294
NC_035080.1	69833808	.	T	A	.	.	MAF_INRAE=47.468;MAF_USDA=40.588
NC_035080.1	69833840	.	C	T	.	.	MAF_INRAE=23.418;MAF_USDA=4.706
NC_035080.1	69833875	.	T	G	.	.	MAF_INRAE=40.506;MAF_USDA=21.176
NC_035080.1	69833991	.	G	T	.	.	MAF_INRAE=5.0
NC_035080.1	69834086	.	C	A	.	.	MAF_USDA=1.639
NC_035080.1	69834130	.	A	T	.	.	MAF_USDA=1.639
NC_035080.1	69834156	.	C	T	.	.	MAF_USDA=1.639
NC_035080.1	69834175	.	C	A	.	.	MAF_INRAE=46.835;MAF_USDA=35.294
NC_035080.1	69834176	.	G	T	.	.	MAF_INRAE=46.667;MAF_USDA=43.529
NC_035080.1	69834219	.	C	A	.	.	MAF_USDA=9.836
NC_035080.1	69834249	.	T	C	.	.	MAF_USDA=18.235
NC_035080.1	69834255	.	T	C	.	.	MAF_INRAE=26.316;MAF_USDA=44.118
NC_035080.1	69834285	.	A	G	.	.	MAF_USDA=4.706
NC_035080.1	69834286	.	C	T	.	.	MAF_USDA=4.706
NC_035080.1	69834336	.	G	A	.	.	MAF_USDA=17.213
NC_035080.1	69834353	.	C	G	.	.	MAF_INRAE=8.228;MAF_USDA=1.639
NC_035080.1	69834366	.	C	T	.	.	MAF_INRAE=7.5;MAF_USDA=10.417
NC_035080.1	69834410	.	C	A	.	.	MAF_INRAE=32.911;MAF_USDA=26.471
NC_035080.1	69834428	.	C	T	.	.	MAF_INRAE=32.911;MAF_USDA=18.824
NC_035080.1	69834431	.	A	G	.	.	MAF_USDA=1.639
NC_035080.1	69834433	.	G	A	.	.	MAF_USDA=1.639
NC_035080.1	69834443	.	G	A	.	.	MAF_INRAE=2.5
NC_035080.1	69834472	.	G	A	.	.	MAF_INRAE=11.392;MAF_USDA=31.176
NC_035080.1	69834512	.	G	A	.	.	MAF_INRAE=22.152;MAF_USDA=12.941
NC_035080.1	69834576	.	G	A	.	.	MAF_USDA=2.459
NC_035080.1	69834595	.	A	G	.	.	MAF_USDA=2.459
NC_035080.1	69834627	.	G	T	.	.	MAF_INRAE=6.962;MAF_USDA=3.529
NC_035080.1	69834645	.	G	T	.	.	MAF_USDA=2.459
NC_035080.1	69834676	.	C	T	.	.	MAF_INRAE=22.785;MAF_USDA=6.471
NC_035080.1	69834704	.	A	G	.	.	MAF_USDA=14.754
NC_035080.1	69834709	.	G	T	.	.	MAF_USDA=14.754
NC_035080.1	69834711	.	G	T	.	.	MAF_USDA=20.492
NC_035080.1	69834721	.	T	A	.	.	MAF_INRAE=8.228;MAF_USDA=4.118
NC_035080.1	69834726	.	C	A	.	.	MAF_USDA=4.918
NC_035080.1	69834731	.	T	C	.	.	MAF_USDA=4.918
NC_035080.1	69834734	.	T	C	.	.	MAF_USDA=17.213
NC_035080.1	69834746	.	A	C	.	.	MAF_USDA=1.639
NC_035080.1	69834772	.	A	T	.	.	MAF_USDA=3.279
NC_035080.1	69834786	.	G	T	.	.	MAF_INRAE=32.5;MAF_USDA=20.0
NC_035080.1	69834797	.	T	C	.	.	MAF_USDA=15.574
NC_035080.1	69834824	.	A	C	.	.	MAF_USDA=9.016
NC_035080.1	69834836	.	G	A	.	.	MAF_USDA=4.098
NC_035080.1	69834848	.	C	T	.	.	MAF_USDA=13.115
NC_035080.1	69834853	.	T	C	.	.	MAF_USDA=14.118
NC_035080.1	69834872	.	C	A	.	.	MAF_INRAE=8.228
NC_035080.1	69834875	.	T	C	.	.	MAF_USDA=27.869
NC_035080.1	69834905	.	T	C	.	.	MAF_USDA=7.377
NC_035080.1	69834937	.	A	G	.	.	MAF_INRAE=44.937;MAF_USDA=37.059
NC_035080.1	69834962	.	C	G	.	.	MAF_USDA=4.167
NC_035080.1	69835011	.	G	A	.	.	MAF_INRAE=31.646;MAF_USDA=26.471
NC_035080.1	69835017	.	G	A	.	.	MAF_USDA=4.167
NC_035080.1	69835027	.	G	A	.	.	MAF_USDA=6.25
NC_035080.1	69835041	.	T	A	.	.	MAF_USDA=1.639
NC_035080.1	69835042	.	C	T	.	.	MAF_USDA=2.941
NC_035080.1	69835079	.	A	C	.	.	MAF_USDA=10.656
NC_035080.1	69835123	.	T	C	.	.	MAF_INRAE=8.228;MAF_USDA=4.118
NC_035080.1	69835156	.	A	G	.	.	MAF_INRAE=32.278;MAF_USDA=44.118
NC_035080.1	69835250	.	G	A	.	.	MAF_INRAE=17.722;MAF_USDA=16.471
NC_035080.1	69835331	.	T	C	.	.	MAF_USDA=10.656
NC_035080.1	69835379	.	C	T	.	.	MAF_USDA=2.353
NC_035080.1	69835389	.	C	T	.	.	MAF_USDA=2.459
NC_035080.1	69835561	.	C	T	.	.	MAF_USDA=2.941
NC_035080.1	69835577	.	T	G	.	.	MAF_INRAE=32.278;MAF_USDA=43.529
NC_035080.1	69835683	.	T	A	.	.	MAF_USDA=9.016
NC_035080.1	69835684	.	C	T	.	.	MAF_USDA=9.836
NC_035080.1	69835692	.	C	T	.	.	MAF_USDA=9.836
NC_035080.1	69835722	.	T	C	.	.	MAF_INRAE=6.962;MAF_USDA=3.529
NC_035080.1	69835834	.	G	T	.	.	MAF_USDA=4.237
NC_035080.1	69835850	.	G	T	.	.	MAF_USDA=3.012
NC_035080.1	69835990	.	G	T	.	.	MAF_USDA=3.279
NC_035080.1	69836054	.	A	T	.	.	MAF_USDA=6.25
NC_035080.1	69836210	.	G	T	.	.	MAF_USDA=8.333
NC_035080.1	69836500	.	G	A	.	.	MAF_USDA=29.167
NC_035080.1	69836578	.	T	C	.	.	MAF_USDA=9.412
NC_035080.1	69836583	.	G	A	.	.	MAF_USDA=9.836
NC_035080.1	69836593	.	T	C	.	.	MAF_USDA=1.639
NC_035080.1	69836606	.	T	C	.	.	MAF_USDA=4.918
NC_035080.1	69836740	.	C	T	.	.	MAF_USDA=1.639
NC_035080.1	69836826	.	C	T	.	.	MAF_INRAE=6.962;MAF_USDA=3.529
NC_035080.1	69836832	.	G	A	.	.	MAF_USDA=6.25
NC_035080.1	69836881	.	A	G	.	.	MAF_USDA=10.656
NC_035080.1	69836896	.	A	T	.	.	MAF_USDA=3.279
NC_035080.1	69836928	.	A	G	.	.	MAF_USDA=33.333
NC_035080.1	69836982	.	G	A	.	.	MAF_USDA=48.235
NC_035080.1	69836986	.	G	A	.	.	MAF_USDA=47.647
NC_035080.1	69837035	.	C	A	.	.	MAF_USDA=6.557
NC_035080.1	69837100	.	A	G	.	.	MAF_INRAE=17.722;MAF_USDA=10.417
NC_035080.1	69837127	.	C	T	.	.	MAF_INRAE=22.152;MAF_USDA=11.765
NC_035080.1	69837241	.	G	A	.	.	MAF_INRAE=2.5
NC_035080.1	69837300	.	G	A	.	.	MAF_USDA=6.25
NC_035080.1	69837324	.	G	A	.	.	MAF_INRAE=7.595;MAF_USDA=5.294
NC_035080.1	69837362	.	C	A	.	.	MAF_INRAE=36.709;MAF_USDA=44.118
NC_035080.1	69837442	.	C	T	.	.	MAF_INRAE=30.0;MAF_USDA=33.529
NC_035080.1	69837547	.	C	T	.	.	MAF_USDA=9.836
NC_035080.1	69837644	.	A	G	.	.	MAF_USDA=5.738
NC_035080.1	69837672	.	T	A	.	.	MAF_INRAE=33.544;MAF_USDA=34.706
NC_035080.1	69837674	.	A	T	.	.	MAF_INRAE=27.5;MAF_USDA=34.706
NC_035080.1	69837676	.	T	C	.	.	MAF_INRAE=27.5;MAF_USDA=34.118
NC_035080.1	69837702	.	A	G	.	.	MAF_USDA=3.279
NC_035080.1	69837710	.	T	A	.	.	MAF_INRAE=7.595;MAF_USDA=15.294
NC_035080.1	69837768	.	A	G	.	.	MAF_USDA=1.639
NC_035080.1	69837905	.	G	T	.	.	MAF_USDA=6.557
NC_035080.1	69837977	.	C	T	.	.	MAF_USDA=1.639
NC_035080.1	69837978	.	G	A	.	.	MAF_USDA=4.098
NC_035080.1	69838019	.	G	A	.	.	MAF_USDA=4.098
NC_035080.1	69838027	.	A	T	.	.	MAF_INRAE=23.418;MAF_USDA=6.471
NC_035080.1	69838028	.	G	T	.	.	MAF_USDA=2.459
NC_035080.1	69838072	.	T	C	.	.	MAF_INRAE=8.228;MAF_USDA=1.639
NC_035080.1	69838097	.	C	G	.	.	MAF_INRAE=9.494;MAF_USDA=19.412
NC_035080.1	69838115	.	G	T	.	.	MAF_USDA=4.098
NC_035080.1	69838119	.	T	A	.	.	MAF_USDA=4.098
NC_035080.1	69838163	.	C	T	.	.	MAF_USDA=4.118
NC_035080.1	69838178	.	C	T	.	.	MAF_INRAE=11.392;MAF_USDA=24.706
NC_035080.1	69838189	.	C	A	.	.	MAF_USDA=1.639
NC_035080.1	69838243	.	G	A	.	.	MAF_INRAE=17.722;MAF_USDA=16.071
NC_035080.1	69838257	.	G	A	.	.	MAF_INRAE=20.0
NC_035080.1	69838258	.	A	C	.	.	MAF_USDA=6.557
NC_035080.1	69838343	.	C	G	.	.	MAF_USDA=5.294
NC_035080.1	69838354	.	G	A	.	.	MAF_USDA=9.016
NC_035080.1	69838437	.	T	A	.	.	MAF_USDA=6.557
NC_035080.1	69838457	.	G	T	.	.	MAF_USDA=5.738
NC_035080.1	69838540	.	C	T	.	.	MAF_USDA=6.557
NC_035080.1	69838639	.	A	G	.	.	MAF_INRAE=22.5;MAF_USDA=18.75
NC_035080.1	69838654	.	A	G	.	.	MAF_INRAE=43.671;MAF_USDA=45.294
NC_035080.1	69838685	.	C	A	.	.	MAF_INRAE=10.127;MAF_USDA=29.412
NC_035080.1	69838705	.	G	A	.	.	MAF_USDA=4.098
NC_035080.1	69838752	.	T	C	.	.	MAF_USDA=6.557
NC_035080.1	69838841	.	G	A	.	.	MAF_INRAE=8.228
NC_035080.1	69838863	.	T	A	.	.	MAF_USDA=1.639
NC_035080.1	69838870	.	C	T	.	.	MAF_INRAE=8.861;MAF_USDA=4.118
NC_035080.1	69838902	.	G	T	.	.	MAF_INRAE=8.228;MAF_USDA=4.118
NC_035080.1	69838962	.	G	T	.	.	MAF_USDA=4.167
NC_035080.1	69838963	.	C	A	.	.	MAF_USDA=3.279
NC_035080.1	69838976	.	C	T	.	.	MAF_INRAE=5.0;MAF_USDA=1.639
NC_035080.1	69839010	.	AT	AA	.	.	MAF_USDA=10.417
NC_035080.1	69839011	.	T	A	.	.	MAF_INRAE=32.278;MAF_USDA=19.672
NC_035080.1	69839013	.	G	A	.	.	MAF_INRAE=36.667;MAF_USDA=17.647
NC_035080.1	69839036	.	G	T	.	.	MAF_INRAE=11.392
NC_035080.1	69839037	.	G	C	.	.	MAF_INRAE=11.667
NC_035080.1	69839072	.	T	G	.	.	MAF_INRAE=10.127;MAF_USDA=20.833
NC_035080.1	69839078	.	G	T	.	.	MAF_USDA=10.588
NC_035080.1	69839085	.	C	T	.	.	MAF_USDA=2.459
NC_035080.1	69839111	.	A	C	.	.	MAF_INRAE=10.127;MAF_USDA=34.118
NC_035080.1	69839120	.	T	G	.	.	MAF_USDA=4.098
NC_035080.1	69839156	.	C	G	.	.	MAF_INRAE=23.418;MAF_USDA=4.706
NC_035080.1	69839179	.	C	T	.	.	MAF_USDA=4.098
NC_035080.1	69839211	.	G	A	.	.	MAF_USDA=3.279
NC_035080.1	69839217	.	A	G	.	.	MAF_INRAE=2.5
NC_035080.1	69839231	.	T	C	.	.	MAF_USDA=3.279
NC_035080.1	69839247	.	A	G	.	.	MAF_USDA=5.738
NC_035080.1	69839255	.	A	G	.	.	MAF_INRAE=34.177
NC_035080.1	69839258	.	T	A	.	.	MAF_USDA=3.279
NC_035080.1	69839270	.	C	T	.	.	MAF_USDA=2.459
NC_035080.1	69839276	.	C	T	.	.	MAF_INRAE=33.544;MAF_USDA=36.471
NC_035080.1	69839277	.	A	G	.	.	MAF_INRAE=10.833;MAF_USDA=23.529
NC_035080.1	69839285	.	C	A	.	.	MAF_USDA=6.25
NC_035080.1	69839331	.	G	C	.	.	MAF_USDA=1.639
NC_035080.1	69839358	.	C	T	.	.	MAF_INRAE=33.544;MAF_USDA=29.412
NC_035080.1	69839391	.	C	T	.	.	MAF_USDA=1.639
NC_035080.1	69839397	.	T	G	.	.	MAF_USDA=1.639
NC_035080.1	69839400	.	A	C	.	.	MAF_INRAE=6.962;MAF_USDA=2.941
NC_035080.1	69839418	.	A	G	.	.	MAF_USDA=1.639
NC_035080.1	69839475	.	C	T	.	.	MAF_INRAE=10.759;MAF_USDA=35.417
NC_035080.1	69839530	.	C	A	.	.	MAF_USDA=4.098
NC_035080.1	69839534	.	C	A	.	.	MAF_USDA=1.639
NC_035080.1	69839736	.	G	T	.	.	MAF_INRAE=20.0
NC_035080.1	69839798	.	A	C	.	.	MAF_INRAE=46.835;MAF_USDA=47.059
NC_035080.1	69839850	.	T	C	.	.	MAF_INRAE=22.152;MAF_USDA=12.353
NC_035080.1	69839880	.	A	G	.	.	MAF_USDA=1.765
NC_035080.1	69839892	.	A	T	.	.	MAF_INRAE=46.203;MAF_USDA=48.235
NC_035080.1	69840012	.	T	G	.	.	MAF_INRAE=7.595;MAF_USDA=9.412
NC_035080.1	69840059	.	A	T	.	.	MAF_USDA=2.459
NC_035080.1	69840075	.	A	C	.	.	MAF_USDA=1.639
NC_035080.1	69840111	.	G	C	.	.	MAF_INRAE=15.19
NC_035080.1	69840123	.	T	C	.	.	MAF_USDA=11.765
NC_035080.1	69840125	.	T	G	.	.	MAF_USDA=15.574
NC_035080.1	69840126	.	G	T	.	.	MAF_USDA=15.574
NC_035080.1	69840127	.	A	T	.	.	MAF_USDA=15.574
NC_035080.1	69840148	.	T	A	.	.	MAF_USDA=6.25
NC_035080.1	69840192	.	G	T	.	.	MAF_INRAE=13.924;MAF_USDA=28.824
NC_035080.1	69840291	.	G	A	.	.	MAF_USDA=9.016
NC_035080.1	69840338	.	G	T	.	.	MAF_USDA=5.738
NC_035080.1	69840372	.	G	A	.	.	MAF_INRAE=7.595;MAF_USDA=5.882
NC_035080.1	69840381	.	T	C	.	.	MAF_INRAE=7.595;MAF_USDA=14.706
NC_035080.1	69840382	.	T	A	.	.	MAF_INRAE=27.848;MAF_USDA=26.471
NC_035080.1	69840391	.	A	G	.	.	MAF_INRAE=14.557;MAF_USDA=16.471
NC_035080.1	69840397	.	A	G	.	.	MAF_USDA=20.492
NC_035080.1	69840442	.	G	A	.	.	MAF_INRAE=14.557;MAF_USDA=17.647
NC_035080.1	69840471	.	C	T	.	.	MAF_INRAE=14.557;MAF_USDA=20.0
NC_035080.1	69840551	.	A	C	.	.	MAF_USDA=4.918
NC_035080.1	69840572	.	G	C	.	.	MAF_INRAE=38.608;MAF_USDA=28.824
NC_035080.1	69840601	.	A	T	.	.	MAF_INRAE=7.595;MAF_USDA=12.941
NC_035080.1	69840643	.	T	G	.	.	MAF_INRAE=37.342;MAF_USDA=38.824
NC_035080.1	69840745	.	T	C	.	.	MAF_USDA=17.059
NC_035080.1	69840756	.	T	G	.	.	MAF_INRAE=13.924;MAF_USDA=9.412
NC_035080.1	69840789	.	T	A	.	.	MAF_INRAE=23.418;MAF_USDA=2.459
NC_035080.1	69840812	.	T	G	.	.	MAF_USDA=16.393
NC_035080.1	69840821	.	C	A	.	.	MAF_INRAE=6.962;MAF_USDA=4.098
NC_035080.1	69840843	.	C	A	.	.	MAF_INRAE=23.418;MAF_USDA=4.706
NC_035080.1	69840903	.	C	T	.	.	MAF_USDA=15.882
NC_035080.1	69840919	.	G	A	.	.	MAF_USDA=1.765
NC_035080.1	69840992	.	T	A	.	.	MAF_INRAE=14.557;MAF_USDA=43.529
NC_035080.1	69841029	.	G	T	.	.	MAF_USDA=16.393
NC_035080.1	69841136	.	G	A	.	.	MAF_USDA=6.557
NC_035080.1	69841149	.	C	T	.	.	MAF_USDA=1.639
NC_035080.1	69841152	.	C	A	.	.	MAF_INRAE=36.842;MAF_USDA=47.059
NC_035080.1	69841178	.	T	A	.	.	MAF_USDA=3.529
NC_035080.1	69841195	.	C	T	.	.	MAF_INRAE=13.924;MAF_USDA=8.235
NC_035080.1	69841217	.	C	T	.	.	MAF_INRAE=14.557;MAF_USDA=31.765
NC_035080.1	69841222	.	G	T	.	.	MAF_INRAE=14.557;MAF_USDA=31.765
NC_035080.1	69841237	.	T	A	.	.	MAF_USDA=4.918
NC_035080.1	69841306	.	C	A	.	.	MAF_USDA=44.643
NC_035080.1	69841320	.	C	T	.	.	MAF_USDA=1.667
NC_035080.1	69841354	.	G	T	.	.	MAF_INRAE=10.127;MAF_USDA=4.118
NC_035080.1	69841393	.	G	T	.	.	MAF_INRAE=8.333;MAF_USDA=4.118
NC_035080.1	69841463	.	A	G	.	.	MAF_INRAE=10.526;MAF_USDA=25.0
NC_035080.1	69841547	.	C	T	.	.	MAF_INRAE=5.263;MAF_USDA=5.882
NC_035080.1	69842402	.	C	T	.	.	MAF_USDA=12.651
NC_035080.1	69842411	.	T	C	.	.	MAF_INRAE=10.526;MAF_USDA=42.857
NC_035080.1	69842424	.	C	G	.	.	MAF_USDA=1.667
NC_035080.1	69842471	.	C	T	.	.	MAF_INRAE=13.924;MAF_USDA=9.412
NC_035080.1	69842528	.	A	T	.	.	MAF_USDA=4.167
NC_035080.1	69842573	.	C	A	.	.	MAF_USDA=1.639
NC_035080.1	69842577	.	A	C	.	.	MAF_INRAE=14.557;MAF_USDA=35.882
NC_035080.1	69842673	.	C	T	.	.	MAF_USDA=3.279
NC_035080.1	69842792	.	T	C	.	.	MAF_USDA=29.508
NC_035080.1	69842801	.	A	G	.	.	MAF_USDA=1.765
NC_035080.1	69842830	.	A	G	.	.	MAF_USDA=7.377
NC_035080.1	69842889	.	C	T	.	.	MAF_USDA=1.639
NC_035080.1	69842916	.	T	A	.	.	MAF_INRAE=13.924;MAF_USDA=38.235
NC_035080.1	69842933	.	A	G	.	.	MAF_USDA=4.098
NC_035080.1	69842971	.	T	A	.	.	MAF_INRAE=13.924;MAF_USDA=11.176
NC_035080.1	69842984	.	A	G	.	.	MAF_USDA=4.167
NC_035080.1	69843022	.	C	A	.	.	MAF_INRAE=14.557;MAF_USDA=34.118
NC_035080.1	69843024	.	T	C	.	.	MAF_INRAE=15.833;MAF_USDA=37.647
NC_035080.1	69843025	.	C	T	.	.	MAF_INRAE=15.833;MAF_USDA=37.647
NC_035080.1	69843102	.	G	A	.	.	MAF_USDA=3.279
NC_035080.1	69843281	.	T	C	.	.	MAF_USDA=3.279
NC_035080.1	69843389	.	C	A	.	.	MAF_USDA=17.059
NC_035080.1	69843403	.	G	T	.	.	MAF_INRAE=6.329;MAF_USDA=2.459
NC_035080.1	69843413	.	G	T	.	.	MAF_USDA=1.639
NC_035080.1	69843712	.	C	T	.	.	MAF_INRAE=23.418;MAF_USDA=5.294
NC_035080.1	69843738	.	C	T	.	.	MAF_USDA=3.279
NC_035080.1	69843816	.	T	A	.	.	MAF_USDA=7.377
NC_035080.1	69843836	.	A	G	.	.	MAF_USDA=13.529
NC_035080.1	69843846	.	G	A	.	.	MAF_INRAE=6.962;MAF_USDA=6.471
NC_035080.1	69843914	.	C	T	.	.	MAF_INRAE=23.418;MAF_USDA=8.235
NC_035080.1	69843965	.	A	G	.	.	MAF_USDA=10.417
NC_035080.1	69843989	.	G	A	.	.	MAF_USDA=1.639
NC_035080.1	69844008	.	A	T	.	.	MAF_INRAE=23.418;MAF_USDA=8.235
NC_035080.1	69844009	.	A	G	.	.	MAF_INRAE=16.667;MAF_USDA=15.882
NC_035080.1	69844011	.	G	A	.	.	MAF_USDA=1.639
NC_035080.1	69844043	.	G	A	.	.	MAF_INRAE=6.962;MAF_USDA=4.706
NC_035080.1	69844050	.	T	A	.	.	MAF_INRAE=20.0
NC_035080.1	69844263	.	A	C	.	.	MAF_USDA=1.639
NC_035080.1	69844326	.	G	T	.	.	MAF_INRAE=4.167;MAF_USDA=11.176
NC_035080.1	69844401	.	A	C	.	.	MAF_USDA=1.639
NC_035080.1	69844444	.	A	G	.	.	MAF_USDA=4.918
NC_035080.1	69844494	.	T	A	.	.	MAF_USDA=4.918
NC_035080.1	69844536	.	A	T	.	.	MAF_INRAE=37.975;MAF_USDA=35.882
NC_035080.1	69844554	.	T	G	.	.	MAF_USDA=4.167
NC_035080.1	69844605	.	C	T	.	.	MAF_USDA=3.279
NC_035080.1	69844672	.	C	T	.	.	MAF_USDA=3.279
NC_035080.1	69844700	.	C	T	.	.	MAF_INRAE=13.291;MAF_USDA=9.412
NC_035080.1	69844759	.	C	T	.	.	MAF_USDA=8.197
NC_035080.1	69844773	.	C	T	.	.	MAF_INRAE=23.418;MAF_USDA=25.294
NC_035080.1	69844832	.	T	G	.	.	MAF_USDA=6.25
NC_035080.1	69844869	.	C	T	.	.	MAF_USDA=1.639
NC_035080.1	69844895	.	G	T	.	.	MAF_USDA=1.639
NC_035080.1	69845009	.	G	T	.	.	MAF_USDA=2.5
NC_035080.1	69845031	.	G	A	.	.	MAF_USDA=1.667
NC_035080.1	69845156	.	G	A	.	.	MAF_INRAE=24.051;MAF_USDA=32.738
NC_035080.1	69845170	.	C	T	.	.	MAF_USDA=2.5
NC_035080.1	69845173	.	C	T	.	.	MAF_INRAE=2.5
NC_035080.1	69845191	.	C	T	.	.	MAF_USDA=3.571
NC_035080.1	69845243	.	T	G	.	.	MAF_USDA=1.667
NC_035080.1	69845246	.	A	C	.	.	MAF_USDA=1.667
NC_035080.1	69845249	.	G	T	.	.	MAF_USDA=1.667
NC_035080.1	69845319	.	T	C	.	.	MAF_USDA=5.738
NC_035080.1	69845335	.	G	A	.	.	MAF_USDA=1.639
NC_035080.1	69845343	.	C	T	.	.	MAF_INRAE=23.418;MAF_USDA=32.941
NC_035080.1	69845362	.	G	A	.	.	MAF_INRAE=7.595;MAF_USDA=7.059
NC_035080.1	69845397	.	A	G	.	.	MAF_USDA=3.279
NC_035080.1	69845514	.	T	G	.	.	MAF_USDA=1.765
NC_035080.1	69845553	.	G	C	.	.	MAF_USDA=1.639
NC_035080.1	69845588	.	G	T	.	.	MAF_INRAE=23.418;MAF_USDA=8.235
NC_035080.1	69845632	.	C	T	.	.	MAF_INRAE=7.595;MAF_USDA=7.059
NC_035080.1	69845636	.	G	T	.	.	MAF_USDA=1.639
NC_035080.1	69845734	.	C	G	.	.	MAF_INRAE=23.418;MAF_USDA=4.706
NC_035080.1	69845811	.	T	G	.	.	MAF_INRAE=23.418;MAF_USDA=8.824
NC_035080.1	69845821	.	G	T	.	.	MAF_INRAE=22.152;MAF_USDA=40.588
NC_035080.1	69845825	.	T	C	.	.	MAF_USDA=1.639
NC_035080.1	69845856	.	A	G	.	.	MAF_USDA=4.918
NC_035080.1	69845895	.	G	T	.	.	MAF_USDA=4.918
NC_035080.1	69845967	.	T	C	.	.	MAF_INRAE=37.975;MAF_USDA=38.235
NC_035080.1	69846062	.	A	G	.	.	MAF_INRAE=49.367
NC_035080.1	69846073	.	C	T	.	.	MAF_INRAE=46.203
NC_035080.1	69846129	.	T	C	.	.	MAF_USDA=4.118
NC_035080.1	69846146	.	T	A	.	.	MAF_INRAE=2.5
NC_035080.1	69846197	.	C	A	.	.	MAF_USDA=1.639
NC_035080.1	69846206	.	T	A	.	.	MAF_USDA=3.279
NC_035080.1	69846213	.	C	G	.	.	MAF_USDA=2.459
NC_035080.1	69846214	.	G	T	.	.	MAF_INRAE=37.975;MAF_USDA=39.412
NC_035080.1	69846216	.	G	A	.	.	MAF_INRAE=45.57;MAF_USDA=28.235
NC_035080.1	69846344	.	C	T	.	.	MAF_USDA=1.639
NC_035080.1	69846366	.	A	G	.	.	MAF_INRAE=37.342;MAF_USDA=35.294
NC_035080.1	69846472	.	T	C	.	.	MAF_USDA=18.824
NC_035080.1	69846509	.	C	T	.	.	MAF_USDA=4.098
NC_035080.1	69846513	.	A	G	.	.	MAF_USDA=5.738
NC_035080.1	69846516	.	G	C	.	.	MAF_USDA=18.852
NC_035080.1	69846551	.	C	T	.	.	MAF_USDA=5.738
NC_035080.1	69846602	.	G	T	.	.	MAF_INRAE=13.924;MAF_USDA=8.235
NC_035080.1	69846650	.	C	T	.	.	MAF_USDA=1.639
NC_035080.1	69846659	.	G	A	.	.	MAF_USDA=2.083
NC_035080.1	69846703	.	T	C	.	.	MAF_USDA=3.39
NC_035080.1	69846713	.	G	T	.	.	MAF_USDA=2.542
NC_035080.1	69846738	.	A	G	.	.	MAF_INRAE=17.5;MAF_USDA=10.417
NC_035080.1	69846750	.	C	A	.	.	MAF_INRAE=17.5;MAF_USDA=10.417
NC_035080.1	69846856	.	G	A	.	.	MAF_INRAE=30.0;MAF_USDA=34.524
NC_035080.1	69846897	.	C	A	.	.	MAF_USDA=8.333
NC_035080.1	69846921	.	C	A	.	.	MAF_USDA=1.667
NC_035080.1	69847006	.	A	G	.	.	MAF_USDA=5.172
NC_035080.1	69847078	.	A	T	.	.	MAF_USDA=37.5
NC_035080.1	69847082	.	G	A	.	.	MAF_USDA=6.034
NC_035080.1	69847105	.	A	G	.	.	MAF_USDA=35.417
NC_035080.1	69847114	.	C	T	.	.	MAF_USDA=8.333
NC_035080.1	69847895	.	A	G	.	.	MAF_USDA=43.75
NC_035080.1	69848109	.	T	A	.	.	MAF_USDA=10.417
NC_035080.1	69848147	.	T	C	.	.	MAF_USDA=4.167
NC_035080.1	69848162	.	A	G	.	.	MAF_USDA=1.639
NC_035080.1	69848179	.	C	T	.	.	MAF_USDA=11.475
NC_035080.1	69848183	.	C	T	.	.	MAF_INRAE=5.0;MAF_USDA=3.529
NC_035080.1	69848188	.	A	C	.	.	MAF_INRAE=7.595;MAF_USDA=5.882
NC_035080.1	69848228	.	G	A	.	.	MAF_INRAE=30.833;MAF_USDA=25.0
NC_035080.1	69848250	.	A	G	.	.	MAF_USDA=1.765
NC_035080.1	69848266	.	G	T	.	.	MAF_USDA=4.167
NC_035080.1	69848273	.	G	C	.	.	MAF_INRAE=13.924;MAF_USDA=12.5
NC_035080.1	69848276	.	C	T	.	.	MAF_INRAE=25.0;MAF_USDA=37.5
NC_035080.1	69848291	.	C	T	.	.	MAF_INRAE=42.105;MAF_USDA=33.529
NC_035080.1	69848307	.	C	T	.	.	MAF_INRAE=32.278;MAF_USDA=45.882
NC_035080.1	69848334	.	T	A	.	.	MAF_INRAE=8.228;MAF_USDA=4.118
NC_035080.1	69848335	.	G	A	.	.	MAF_USDA=7.377
NC_035080.1	69848354	.	A	T	.	.	MAF_USDA=5.738
NC_035080.1	69848368	.	A	C	.	.	MAF_INRAE=8.228;MAF_USDA=3.529
NC_035080.1	69848395	.	G	A	.	.	MAF_INRAE=7.595;MAF_USDA=33.529
NC_035080.1	69848420	.	G	A	.	.	MAF_USDA=5.738
NC_035080.1	69848424	.	G	A	.	.	MAF_INRAE=7.595;MAF_USDA=28.824
NC_035080.1	69848442	.	C	A	.	.	MAF_USDA=6.557
NC_035080.1	69848457	.	C	T	.	.	MAF_USDA=1.639
NC_035080.1	69848462	.	C	G	.	.	MAF_INRAE=7.595;MAF_USDA=7.647
NC_035080.1	69848470	.	A	G	.	.	MAF_INRAE=6.962;MAF_USDA=5.294
NC_035080.1	69848471	.	G	T	.	.	MAF_USDA=4.098
NC_035080.1	69848472	.	A	G	.	.	MAF_USDA=4.118
NC_035080.1	69848478	.	T	G	.	.	MAF_INRAE=23.418;MAF_USDA=6.471
NC_035080.1	69848517	.	A	G	.	.	MAF_INRAE=45.57;MAF_USDA=29.412
NC_035080.1	69848547	.	C	A	.	.	MAF_INRAE=10.127;MAF_USDA=42.353
NC_035080.1	69848549	.	C	T	.	.	MAF_INRAE=11.667;MAF_USDA=42.941
NC_035080.1	69848573	.	C	T	.	.	MAF_USDA=3.279
NC_035080.1	69848583	.	G	A	.	.	MAF_INRAE=47.468;MAF_USDA=45.833
NC_035080.1	69848591	.	G	A	.	.	MAF_USDA=6.25
NC_035080.1	69848593	.	G	A	.	.	MAF_INRAE=9.494;MAF_USDA=47.647
NC_035080.1	69848609	.	A	C	.	.	MAF_INRAE=13.924;MAF_USDA=11.176
NC_035080.1	69848685	.	C	A	.	.	MAF_INRAE=7.5;MAF_USDA=4.762
NC_035080.1	69848686	.	T	C	.	.	MAF_USDA=11.31
NC_035080.1	69848736	.	A	G	.	.	MAF_USDA=7.738
NC_035080.1	69848791	.	T	A	.	.	MAF_USDA=4.918
NC_035080.1	69848816	.	A	C	.	.	MAF_INRAE=23.418;MAF_USDA=7.059
NC_035080.1	69848856	.	C	A	.	.	MAF_INRAE=8.861;MAF_USDA=17.647
NC_035080.1	69848862	.	A	G	.	.	MAF_USDA=1.639
NC_035080.1	69848891	.	T	A	.	.	MAF_USDA=3.529
NC_035080.1	69848953	.	T	C	.	.	MAF_USDA=4.098
NC_035080.1	69848971	.	C	T	.	.	MAF_USDA=14.706
NC_035080.1	69848992	.	A	G	.	.	MAF_INRAE=6.962;MAF_USDA=3.529
NC_035080.1	69849039	.	A	C	.	.	MAF_USDA=1.639
NC_035080.1	69849076	.	A	G	.	.	MAF_INRAE=13.924;MAF_USDA=19.412
NC_035080.1	69849103	.	C	T	.	.	MAF_INRAE=43.038;MAF_USDA=21.765
NC_035080.1	69849131	.	A	T	.	.	MAF_USDA=1.639
NC_035080.1	69849189	.	T	C	.	.	MAF_INRAE=7.595;MAF_USDA=5.294
NC_035080.1	69849226	.	G	A	.	.	MAF_USDA=1.639
NC_035080.1	69849256	.	G	T	.	.	MAF_USDA=3.279
NC_035080.1	69849260	.	C	T	.	.	MAF_USDA=7.059
NC_035080.1	69849332	.	G	A	.	.	MAF_USDA=3.279
NC_035080.1	69849342	.	A	G	.	.	MAF_INRAE=45.57;MAF_USDA=10.588
NC_035080.1	69849345	.	C	T	.	.	MAF_USDA=3.279
NC_035080.1	69849369	.	C	T	.	.	MAF_INRAE=22.785;MAF_USDA=4.706
NC_035080.1	69849453	.	C	T	.	.	MAF_INRAE=27.215;MAF_USDA=12.353
NC_035080.1	69849483	.	T	A	.	.	MAF_USDA=1.639
NC_035080.1	69849607	.	G	T	.	.	MAF_USDA=3.279
NC_035080.1	69849628	.	G	A	.	.	MAF_USDA=1.639
NC_035080.1	69849637	.	G	A	.	.	MAF_USDA=6.25
NC_035080.1	69849638	.	C	A	.	.	MAF_USDA=6.25
NC_035080.1	69849652	.	A	G	.	.	MAF_INRAE=21.053;MAF_USDA=48.235
NC_035080.1	69849728	.	A	G	.	.	MAF_INRAE=10.526;MAF_USDA=10.0
NC_035080.1	69849768	.	C	T	.	.	MAF_INRAE=10.526;MAF_USDA=7.647
NC_035080.1	69849778	.	A	T	.	.	MAF_USDA=3.279
NC_035080.1	69849818	.	G	A	.	.	MAF_USDA=2.459
NC_035080.1	69849840	.	C	T	.	.	MAF_USDA=12.5
NC_035080.1	69849897	.	C	T	.	.	MAF_USDA=6.25
NC_035080.1	69850285	.	T	G	.	.	MAF_USDA=35.417
NC_035080.1	69850289	.	T	G	.	.	MAF_USDA=37.5
NC_035080.1	69850305	.	C	T	.	.	MAF_USDA=12.5
NC_035080.1	69850354	.	A	G	.	.	MAF_INRAE=5.0
NC_035080.1	69850909	.	A	T	.	.	MAF_USDA=12.5
NC_035080.1	69851009	.	C	G	.	.	MAF_USDA=3.279
NC_035080.1	69851022	.	G	A	.	.	MAF_USDA=4.098
NC_035080.1	69851031	.	C	G	.	.	MAF_USDA=2.459
NC_035080.1	69851061	.	G	A	.	.	MAF_USDA=9.016
NC_035080.1	69851117	.	A	T	.	.	MAF_USDA=4.098
NC_035080.1	69851272	.	T	C	.	.	MAF_USDA=1.667
NC_035080.1	69851342	.	T	G	.	.	MAF_INRAE=2.5
NC_035080.1	69851372	.	G	A	.	.	MAF_INRAE=15.789
NC_035080.1	69851421	.	G	A	.	.	MAF_USDA=7.377
NC_035080.1	69851546	.	C	T	.	.	MAF_USDA=3.529
NC_035080.1	69851832	.	G	A	.	.	MAF_USDA=2.459
NC_035080.1	69851965	.	C	T	.	.	MAF_USDA=2.083
NC_035080.1	69852026	.	C	G	.	.	MAF_USDA=1.639
NC_035080.1	69852097	.	C	T	.	.	MAF_USDA=7.059
NC_035080.1	69852107	.	C	T	.	.	MAF_USDA=2.459
NC_035080.1	69852123	.	C	T	.	.	MAF_USDA=5.738
NC_035080.1	69852153	.	C	T	.	.	MAF_INRAE=27.215;MAF_USDA=16.667
NC_035080.1	69852187	.	G	T	.	.	MAF_INRAE=7.595;MAF_USDA=6.471
NC_035080.1	69852193	.	C	A	.	.	MAF_USDA=6.557
NC_035080.1	69852229	.	C	T	.	.	MAF_USDA=5.738
NC_035080.1	69852235	.	T	C	.	.	MAF_USDA=3.279
NC_035080.1	69852249	.	C	A	.	.	MAF_USDA=5.738
NC_035080.1	69852290	.	G	T	.	.	MAF_USDA=6.557
NC_035080.1	69852304	.	C	T	.	.	MAF_INRAE=49.367;MAF_USDA=25.294
NC_035080.1	69852309	.	G	A	.	.	MAF_INRAE=27.215;MAF_USDA=22.941
NC_035080.1	69852373	.	G	A	.	.	MAF_USDA=4.918
NC_035080.1	69852504	.	T	C	.	.	MAF_USDA=4.918
NC_035080.1	69852514	.	G	A	.	.	MAF_USDA=1.639
NC_035080.1	69852548	.	T	C	.	.	MAF_USDA=18.033
NC_035080.1	69852744	.	T	C	.	.	MAF_INRAE=13.924;MAF_USDA=25.882
NC_035080.1	69852750	.	G	A	.	.	MAF_INRAE=7.5;MAF_USDA=5.294
NC_035080.1	69852802	.	T	C	.	.	MAF_USDA=8.197
NC_035080.1	69852813	.	C	T	.	.	MAF_USDA=9.836
NC_035080.1	69852922	.	C	T	.	.	MAF_USDA=4.118
NC_035080.1	69852927	.	A	G	.	.	MAF_INRAE=2.5
NC_035080.1	69852979	.	G	A	.	.	MAF_USDA=1.639
NC_035080.1	69853035	.	T	A	.	.	MAF_USDA=3.279
NC_035080.1	69853054	.	C	A	.	.	MAF_USDA=3.279
NC_035080.1	69853097	.	C	T	.	.	MAF_INRAE=7.595;MAF_USDA=4.118
NC_035080.1	69853171	.	C	T	.	.	MAF_INRAE=44.937;MAF_USDA=18.824
NC_035080.1	69853202	.	G	T	.	.	MAF_USDA=17.213
NC_035080.1	69853204	.	G	A	.	.	MAF_USDA=4.918
NC_035080.1	69853221	.	T	C	.	.	MAF_USDA=3.529
NC_035080.1	69853225	.	C	T	.	.	MAF_INRAE=3.333
NC_035080.1	69853262	.	C	T	.	.	MAF_INRAE=2.5
NC_035080.1	69853263	.	G	A	.	.	MAF_INRAE=13.924;MAF_USDA=11.765
NC_035080.1	69853270	.	A	G	.	.	MAF_INRAE=2.5
NC_035080.1	69853303	.	C	T	.	.	MAF_INRAE=3.333;MAF_USDA=3.279
NC_035080.1	69853308	.	C	T	.	.	MAF_INRAE=13.924;MAF_USDA=25.294
NC_035080.1	69853314	.	C	G	.	.	MAF_INRAE=20.0;MAF_USDA=6.25
NC_035080.1	69853319	.	G	A	.	.	MAF_INRAE=38.608;MAF_USDA=47.917
NC_035080.1	69853340	.	G	A	.	.	MAF_USDA=9.016
NC_035080.1	69853371	.	C	T	.	.	MAF_USDA=2.459
NC_035080.1	69853372	.	C	T	.	.	MAF_USDA=2.459
NC_035080.1	69853413	.	T	C	.	.	MAF_INRAE=41.139;MAF_USDA=45.882
NC_035080.1	69853484	.	C	T	.	.	MAF_INRAE=23.418;MAF_USDA=4.706
NC_035080.1	69853593	.	C	T	.	.	MAF_USDA=2.439
NC_035080.1	69853650	.	A	G	.	.	MAF_INRAE=7.595;MAF_USDA=7.927
NC_035080.1	69853662	.	T	C	.	.	MAF_INRAE=19.62;MAF_USDA=14.634
NC_035080.1	69853746	.	G	A	.	.	MAF_INRAE=7.595;MAF_USDA=6.707
NC_035080.1	69853847	.	C	T	.	.	MAF_INRAE=13.291;MAF_USDA=19.512
NC_035080.1	69853867	.	A	T	.	.	MAF_USDA=5.172
NC_035080.1	69854099	.	A	T	.	.	MAF_INRAE=27.215;MAF_USDA=22.561
NC_035080.1	69854112	.	T	A	.	.	MAF_INRAE=41.139;MAF_USDA=36.585
NC_035080.1	69854114	.	T	A	.	.	MAF_INRAE=35.833;MAF_USDA=36.585
NC_035080.1	69854122	.	A	G	.	.	MAF_INRAE=41.139;MAF_USDA=36.585
NC_035080.1	69854135	.	A	T	.	.	MAF_USDA=12.069
NC_035080.1	69854235	.	C	T	.	.	MAF_INRAE=13.924;MAF_USDA=20.732
NC_035080.1	69854288	.	G	A	.	.	MAF_INRAE=10.127
NC_035080.1	69854299	.	C	A	.	.	MAF_USDA=1.724
NC_035080.1	69854364	.	A	G	.	.	MAF_INRAE=13.924;MAF_USDA=12.5
NC_035080.1	69854395	.	G	A	.	.	MAF_INRAE=13.924;MAF_USDA=21.341
NC_035080.1	69854487	.	A	C	.	.	MAF_INRAE=23.418
NC_035080.1	69854501	.	C	T	.	.	MAF_USDA=1.639
NC_035080.1	69854567	.	G	T	.	.	MAF_INRAE=7.5;MAF_USDA=4.706
NC_035080.1	69854661	.	C	T	.	.	MAF_USDA=3.279
NC_035080.1	69854706	.	A	T	.	.	MAF_USDA=1.639
NC_035080.1	69854746	.	T	A	.	.	MAF_INRAE=36.709;MAF_USDA=25.294
NC_035080.1	69854765	.	A	G	.	.	MAF_USDA=15.574
NC_035080.1	69854771	.	T	C	.	.	MAF_USDA=4.098
NC_035080.1	69854793	.	A	C	.	.	MAF_INRAE=8.228;MAF_USDA=4.706
NC_035080.1	69854810	.	C	A	.	.	MAF_USDA=4.098
NC_035080.1	69854891	.	T	C	.	.	MAF_USDA=2.459
NC_035080.1	69854903	.	A	G	.	.	MAF_INRAE=41.772;MAF_USDA=34.706
NC_035080.1	69854987	.	C	A	.	.	MAF_INRAE=29.747;MAF_USDA=18.235
NC_035080.1	69855028	.	A	G	.	.	MAF_USDA=13.934
NC_035080.1	69855054	.	T	C	.	.	MAF_USDA=4.918
NC_035080.1	69855055	.	T	G	.	.	MAF_INRAE=15.823;MAF_USDA=5.882
NC_035080.1	69855101	.	C	A	.	.	MAF_INRAE=41.772;MAF_USDA=46.471
NC_035080.1	69855124	.	G	A	.	.	MAF_INRAE=13.924;MAF_USDA=10.0
NC_035080.1	69855143	.	C	T	.	.	MAF_USDA=7.647
NC_035080.1	69855153	.	A	G	.	.	MAF_INRAE=49.367;MAF_USDA=27.059
NC_035080.1	69855156	.	C	T	.	.	MAF_USDA=1.639
NC_035080.1	69855211	.	C	T	.	.	MAF_INRAE=10.526;MAF_USDA=14.583
NC_035080.1	69855231	.	T	C	.	.	MAF_USDA=8.333
NC_035080.1	69856928	.	T	C	.	.	MAF_USDA=12.5
NC_035080.1	69857000	.	T	A	.	.	MAF_USDA=1.667
NC_035080.1	69857045	.	T	G	.	.	MAF_USDA=1.667
NC_035080.1	69857060	.	A	C	.	.	MAF_INRAE=15.789;MAF_USDA=19.643
NC_035080.1	69857108	.	C	G	.	.	MAF_INRAE=36.842;MAF_USDA=13.69
NC_035080.1	69857128	.	C	A	.	.	MAF_INRAE=5.263;MAF_USDA=19.048
NC_035080.1	69857136	.	G	A	.	.	MAF_INRAE=5.263;MAF_USDA=10.119
NC_035080.1	69857140	.	T	A	.	.	MAF_USDA=17.262
NC_035080.1	69857207	.	G	C	.	.	MAF_INRAE=10.526;MAF_USDA=16.667
NC_035080.1	69857297	.	T	C	.	.	MAF_INRAE=6.329;MAF_USDA=5.882
NC_035080.1	69857299	.	A	G	.	.	MAF_INRAE=41.772;MAF_USDA=38.235
NC_035080.1	69857313	.	G	T	.	.	MAF_USDA=2.459
NC_035080.1	69857494	.	C	A	.	.	MAF_INRAE=10.526;MAF_USDA=7.059
NC_035080.1	69857505	.	A	T	.	.	MAF_USDA=1.639
NC_035080.1	69857510	.	G	A	.	.	MAF_INRAE=44.167;MAF_USDA=43.75
NC_035080.1	69857629	.	A	C	.	.	MAF_USDA=7.059
NC_035080.1	69857660	.	C	G	.	.	MAF_INRAE=6.667;MAF_USDA=3.529
NC_035080.1	69857666	.	C	G	.	.	MAF_USDA=9.836
NC_035080.1	69857724	.	C	A	.	.	MAF_INRAE=17.722;MAF_USDA=18.235
NC_035080.1	69857725	.	A	C	.	.	MAF_USDA=2.353
NC_035080.1	69857751	.	G	T	.	.	MAF_INRAE=22.152;MAF_USDA=47.059
NC_035080.1	69857868	.	A	G	.	.	MAF_INRAE=49.367;MAF_USDA=37.059
NC_035080.1	69857914	.	T	A	.	.	MAF_USDA=7.059
NC_035080.1	69857957	.	C	A	.	.	MAF_INRAE=22.152;MAF_USDA=21.176
NC_035080.1	69857993	.	G	A	.	.	MAF_USDA=2.459
NC_035080.1	69858071	.	C	T	.	.	MAF_USDA=2.542
NC_035080.1	69858104	.	C	A	.	.	MAF_USDA=1.695
NC_035080.1	69858174	.	T	G	.	.	MAF_USDA=38.235
NC_035080.1	69858208	.	C	T	.	.	MAF_USDA=39.286
NC_035080.1	69858247	.	C	T	.	.	MAF_USDA=2.5
NC_035080.1	69858280	.	C	T	.	.	MAF_USDA=9.016
NC_035080.1	69858335	.	T	G	.	.	MAF_USDA=6.25
NC_035080.1	69858364	.	T	A	.	.	MAF_USDA=4.918
NC_035080.1	69858417	.	G	A	.	.	MAF_INRAE=5.263
NC_035080.1	69858480	.	C	T	.	.	MAF_INRAE=8.861
NC_035080.1	69858504	.	A	C	.	.	MAF_INRAE=8.861;MAF_USDA=8.333
NC_035080.1	69858545	.	C	T	.	.	MAF_INRAE=8.228;MAF_USDA=29.508
NC_035080.1	69858561	.	C	T	.	.	MAF_INRAE=26.316;MAF_USDA=42.353
NC_035080.1	69858566	.	T	C	.	.	MAF_INRAE=27.848;MAF_USDA=8.824
NC_035080.1	69858579	.	G	T	.	.	MAF_USDA=1.639
NC_035080.1	69858597	.	G	T	.	.	MAF_USDA=1.639
NC_035080.1	69858643	.	A	G	.	.	MAF_INRAE=43.333;MAF_USDA=46.471
NC_035080.1	69858729	.	G	T	.	.	MAF_USDA=35.294
NC_035080.1	69858736	.	C	A	.	.	MAF_USDA=25.0
NC_035080.1	69858767	.	G	A	.	.	MAF_INRAE=26.316;MAF_USDA=31.25
NC_035080.1	69858826	.	A	G	.	.	MAF_USDA=2.459
NC_035080.1	69858877	.	T	C	.	.	MAF_USDA=2.459
NC_035080.1	69858921	.	C	T	.	.	MAF_USDA=1.639
NC_035080.1	69858946	.	A	C	.	.	MAF_USDA=4.918
NC_035080.1	69858969	.	C	T	.	.	MAF_USDA=7.647
NC_035080.1	69859056	.	C	T	.	.	MAF_INRAE=5.063;MAF_USDA=3.529
NC_035080.1	69859060	.	G	A	.	.	MAF_USDA=1.639
NC_035080.1	69859069	.	G	T	.	.	MAF_INRAE=8.861;MAF_USDA=20.492
NC_035080.1	69859088	.	A	G	.	.	MAF_USDA=6.557
NC_035080.1	69859128	.	A	C	.	.	MAF_INRAE=5.263;MAF_USDA=20.0
NC_035080.1	69859131	.	T	C	.	.	MAF_USDA=5.882
NC_035080.1	69859135	.	C	A	.	.	MAF_USDA=1.639
NC_035080.1	69859151	.	C	T	.	.	MAF_USDA=2.5
NC_035080.1	69859169	.	G	A	.	.	MAF_USDA=2.5
NC_035080.1	69859178	.	T	C	.	.	MAF_USDA=4.762
NC_035080.1	69859197	.	C	T	.	.	MAF_INRAE=47.468;MAF_USDA=48.824
NC_035080.1	69859330	.	G	A	.	.	MAF_INRAE=25.316;MAF_USDA=15.882
NC_035080.1	69859337	.	C	T	.	.	MAF_INRAE=8.861;MAF_USDA=26.23
NC_035080.1	69859345	.	G	A	.	.	MAF_INRAE=8.861;MAF_USDA=24.706
NC_035080.1	69859394	.	C	A	.	.	MAF_INRAE=43.671;MAF_USDA=25.294
NC_035080.1	69859395	.	A	T	.	.	MAF_INRAE=39.167;MAF_USDA=25.294
NC_035080.1	69859423	.	C	G	.	.	MAF_INRAE=48.101;MAF_USDA=46.429
NC_035080.1	69859459	.	T	G	.	.	MAF_INRAE=8.861;MAF_USDA=28.235
NC_035080.1	69859470	.	T	C	.	.	MAF_INRAE=8.228;MAF_USDA=7.377
NC_035080.1	69859487	.	G	A	.	.	MAF_USDA=5.738
NC_035080.1	69859557	.	C	T	.	.	MAF_INRAE=25.316;MAF_USDA=6.25
NC_035080.1	69859592	.	C	G	.	.	MAF_USDA=39.583
NC_035080.1	69859612	.	C	T	.	.	MAF_INRAE=49.367;MAF_USDA=27.059
NC_035080.1	69859644	.	G	A	.	.	MAF_USDA=4.098
NC_035080.1	69859735	.	G	T	.	.	MAF_USDA=2.083
NC_035080.1	69859741	.	G	A	.	.	MAF_INRAE=24.051;MAF_USDA=6.557
NC_035080.1	69859754	.	T	A	.	.	MAF_USDA=2.459
NC_035080.1	69859767	.	T	G	.	.	MAF_USDA=5.294
NC_035080.1	69859771	.	G	T	.	.	MAF_INRAE=8.861;MAF_USDA=6.471
NC_035080.1	69859974	.	C	T	.	.	MAF_USDA=1.639
NC_035080.1	69859975	.	A	G	.	.	MAF_INRAE=24.051;MAF_USDA=30.0
NC_035080.1	69859995	.	A	G	.	.	MAF_USDA=4.098
NC_035080.1	69860091	.	T	A	.	.	MAF_USDA=3.279
NC_035080.1	69860133	.	A	C	.	.	MAF_INRAE=41.139;MAF_USDA=47.059
NC_035080.1	69860230	.	G	A	.	.	MAF_INRAE=24.051;MAF_USDA=43.529
NC_035080.1	69860297	.	T	C	.	.	MAF_INRAE=12.025;MAF_USDA=6.471
NC_035080.1	69860298	.	T	C	.	.	MAF_INRAE=12.5;MAF_USDA=6.471
NC_035080.1	69860306	.	G	T	.	.	MAF_INRAE=39.873;MAF_USDA=13.529
NC_035080.1	69860314	.	C	A	.	.	MAF_USDA=3.279
NC_035080.1	69860368	.	T	A	.	.	MAF_INRAE=7.5;MAF_USDA=5.294
NC_035080.1	69860410	.	T	C	.	.	MAF_USDA=2.459
NC_035080.1	69860447	.	C	T	.	.	MAF_INRAE=1.667
NC_035080.1	69860463	.	C	T	.	.	MAF_INRAE=46.203;MAF_USDA=24.118
NC_035080.1	69860545	.	T	G	.	.	MAF_USDA=1.639
NC_035080.1	69860660	.	C	T	.	.	MAF_USDA=2.459
NC_035080.1	69860741	.	C	G	.	.	MAF_USDA=6.25
NC_035080.1	69860790	.	A	G	.	.	MAF_INRAE=9.167;MAF_USDA=46.471
NC_035080.1	69860844	.	C	T	.	.	MAF_INRAE=7.5;MAF_USDA=5.882
NC_035080.1	69860860	.	T	G	.	.	MAF_USDA=1.639
NC_035080.1	69860917	.	C	T	.	.	MAF_USDA=3.529
NC_035080.1	69860927	.	G	A,T	.	.	MAF_INRAE=16.456;MAF_USDA=14.583
NC_035080.1	69860998	.	C	T	.	.	MAF_USDA=10.169
NC_035080.1	69860999	.	G	A	.	.	MAF_USDA=5.833
NC_035080.1	69861015	.	G	A	.	.	MAF_USDA=5.0
NC_035080.1	69861075	.	G	C	.	.	MAF_USDA=10.0
NC_035080.1	69861082	.	C	T	.	.	MAF_INRAE=35.833;MAF_USDA=21.765
NC_035080.1	69861121	.	G	A	.	.	MAF_INRAE=2.5;MAF_USDA=10.417
NC_035080.1	69861180	.	G	C	.	.	MAF_USDA=4.706
NC_035080.1	69861258	.	C	T	.	.	MAF_USDA=29.167
NC_035080.1	69861260	.	A	G	.	.	MAF_USDA=19.492
NC_035080.1	69861267	.	G	T	.	.	MAF_USDA=4.819
NC_035080.1	69861282	.	A	C	.	.	MAF_USDA=13.253
NC_035080.1	69861291	.	G	A	.	.	MAF_USDA=3.333
NC_035080.1	69861323	.	A	G	.	.	MAF_USDA=20.833
NC_035080.1	69861334	.	A	G	.	.	MAF_USDA=16.393
NC_035080.1	69861339	.	G	A	.	.	MAF_USDA=5.738
NC_035080.1	69861376	.	C	T	.	.	MAF_USDA=1.639
NC_035080.1	69861422	.	C	G	.	.	MAF_USDA=1.639
NC_035080.1	69861430	.	G	A	.	.	MAF_INRAE=5.833
NC_035080.1	69861433	.	G	A	.	.	MAF_INRAE=5.833
NC_035080.1	69861509	.	A	G	.	.	MAF_INRAE=2.5;MAF_USDA=25.424
NC_035080.1	69861518	.	G	A	.	.	MAF_USDA=1.695
NC_035080.1	69861525	.	G	T	.	.	MAF_USDA=11.207
NC_035080.1	69862412	.	A	G	.	.	MAF_USDA=6.25
NC_035080.1	69862478	.	A	G	.	.	MAF_USDA=21.552
NC_035080.1	69862502	.	C	T	.	.	MAF_USDA=10.417
NC_035080.1	69862506	.	A	T	.	.	MAF_USDA=2.41
NC_035080.1	69862517	.	G	C	.	.	MAF_INRAE=31.579;MAF_USDA=30.12
NC_035080.1	69862623	.	G	A	.	.	MAF_USDA=1.667
NC_035080.1	69862637	.	C	G	.	.	MAF_INRAE=47.368;MAF_USDA=5.833
NC_035080.1	69862638	.	G	A	.	.	MAF_USDA=48.214
NC_035080.1	69862670	.	T	G	.	.	MAF_INRAE=41.772;MAF_USDA=25.0
NC_035080.1	69862704	.	G	T	.	.	MAF_USDA=22.034
NC_035080.1	69862751	.	A	C	.	.	MAF_INRAE=15.19
NC_035080.1	69862766	.	C	A	.	.	MAF_USDA=1.667
NC_035080.1	69862782	.	G	A	.	.	MAF_USDA=2.083
NC_035080.1	69862792	.	T	C	.	.	MAF_USDA=3.333
NC_035080.1	69862827	.	C	T	.	.	MAF_USDA=2.5
NC_035080.1	69862832	.	C	G	.	.	MAF_USDA=5.0
NC_035080.1	69862843	.	T	C	.	.	MAF_USDA=2.5
NC_035080.1	69862872	.	C	G	.	.	MAF_INRAE=18.354;MAF_USDA=10.714
NC_035080.1	69862895	.	G	A	.	.	MAF_USDA=1.667
NC_035080.1	69862907	.	C	T	.	.	MAF_INRAE=2.5;MAF_USDA=4.167
NC_035080.1	69862948	.	G	T	.	.	MAF_USDA=2.5
NC_035080.1	69863025	.	G	A	.	.	MAF_USDA=15.833
NC_035080.1	69863027	.	T	C	.	.	MAF_USDA=1.667
NC_035080.1	69863060	.	G	T	.	.	MAF_INRAE=2.5
NC_035080.1	69863068	.	C	G	.	.	MAF_INRAE=9.167;MAF_USDA=45.833
NC_035080.1	69863069	.	C	T	.	.	MAF_INRAE=9.167;MAF_USDA=46.429
NC_035080.1	69863132	.	A	G	.	.	MAF_USDA=8.333
NC_035080.1	69863175	.	A	G	.	.	MAF_USDA=6.25
NC_035080.1	69863198	.	C	T	.	.	MAF_USDA=1.667
NC_035080.1	69863246	.	G	A	.	.	MAF_INRAE=39.241;MAF_USDA=9.524
NC_035080.1	69863259	.	G	C	.	.	MAF_INRAE=8.333;MAF_USDA=46.429
NC_035080.1	69863325	.	C	T	.	.	MAF_INRAE=8.333;MAF_USDA=13.69
NC_035080.1	69863484	.	G	A	.	.	MAF_INRAE=15.789;MAF_USDA=45.833
NC_035080.1	69863534	.	G	C	.	.	MAF_INRAE=8.333;MAF_USDA=30.952
NC_035080.1	69863640	.	C	T	.	.	MAF_INRAE=39.873;MAF_USDA=48.235
NC_035080.1	69863658	.	T	C	.	.	MAF_USDA=4.098
NC_035080.1	69863668	.	G	A	.	.	MAF_INRAE=7.5;MAF_USDA=5.294
NC_035080.1	69863690	.	G	C	.	.	MAF_INRAE=8.333;MAF_USDA=8.235
NC_035080.1	69863703	.	T	C	.	.	MAF_INRAE=36.709;MAF_USDA=30.0
NC_035080.1	69863704	.	C	A	.	.	MAF_INRAE=27.5;MAF_USDA=7.377
NC_035080.1	69863747	.	A	G	.	.	MAF_INRAE=8.333;MAF_USDA=8.235
NC_035080.1	69863767	.	C	T	.	.	MAF_INRAE=5.263
NC_035080.1	69863791	.	G	A	.	.	MAF_INRAE=17.089;MAF_USDA=14.583
NC_035080.1	69863820	.	A	G	.	.	MAF_USDA=21.176
NC_035080.1	69863833	.	C	T	.	.	MAF_USDA=16.471
NC_035080.1	69863837	.	TT	TC	.	.	MAF_USDA=47.917
NC_035080.1	69863838	.	T	C	.	.	MAF_USDA=17.213
NC_035080.1	69863877	.	C	T	.	.	MAF_USDA=16.471
NC_035080.1	69863890	.	C	T	.	.	MAF_INRAE=2.632
NC_035080.1	69863901	.	A	G	.	.	MAF_USDA=5.738
NC_035080.1	69863907	.	C	T	.	.	MAF_USDA=6.557
NC_035080.1	69863909	.	T	A	.	.	MAF_USDA=10.656
NC_035080.1	69863913	.	G	A	.	.	MAF_USDA=11.176
NC_035080.1	69863931	.	C	T	.	.	MAF_USDA=4.706
NC_035080.1	69863951	.	A	T	.	.	MAF_USDA=5.738
NC_035080.1	69863973	.	T	C	.	.	MAF_USDA=18.033
NC_035080.1	69864261	.	A	T	.	.	MAF_USDA=8.197
NC_035080.1	69864294	.	T	G	.	.	MAF_USDA=30.952
NC_035080.1	69864311	.	T	G	.	.	MAF_USDA=22.951
NC_035080.1	69864345	.	T	C	.	.	MAF_USDA=22.034
NC_035080.1	69864432	.	G	T	.	.	MAF_USDA=6.471
NC_035080.1	69864440	.	C	T	.	.	MAF_USDA=16.393
NC_035080.1	69864545	.	G	A	.	.	MAF_USDA=1.695
NC_035080.1	69864551	.	C	T	.	.	MAF_USDA=10.169
NC_035080.1	69864760	.	C	A	.	.	MAF_USDA=8.333
NC_035080.1	69864788	.	G	A	.	.	MAF_INRAE=9.494;MAF_USDA=15.294
NC_035080.1	69864804	.	T	C	.	.	MAF_INRAE=39.241;MAF_USDA=48.235
NC_035080.1	69864869	.	G	A	.	.	MAF_USDA=15.833
NC_035080.1	69864901	.	C	T	.	.	MAF_INRAE=34.177;MAF_USDA=8.197
NC_035080.1	69864947	.	C	A	.	.	MAF_INRAE=6.962;MAF_USDA=4.706
NC_035080.1	69864951	.	G	A	.	.	MAF_USDA=2.459
NC_035080.1	69864980	.	G	C	.	.	MAF_INRAE=9.167;MAF_USDA=8.235
NC_035080.1	69865052	.	G	A	.	.	MAF_INRAE=8.333;MAF_USDA=13.529
NC_035080.1	69865192	.	C	A	.	.	MAF_USDA=2.459
NC_035080.1	69865218	.	C	A	.	.	MAF_INRAE=18.354;MAF_USDA=12.353
NC_035080.1	69865371	.	G	A	.	.	MAF_USDA=4.098
NC_035080.1	69865563	.	G	A	.	.	MAF_USDA=4.918
NC_035080.1	69865599	.	T	C	.	.	MAF_USDA=2.941
NC_035080.1	69865722	.	T	G	.	.	MAF_INRAE=41.139;MAF_USDA=41.667
NC_035080.1	69865723	.	G	A	.	.	MAF_INRAE=2.5
NC_035080.1	69865725	.	G	A	.	.	MAF_INRAE=2.5
NC_035080.1	69865829	.	G	A	.	.	MAF_INRAE=35.443
NC_035080.1	69865868	.	G	T	.	.	MAF_INRAE=20.886;MAF_USDA=2.459
NC_035080.1	69865981	.	T	A	.	.	MAF_INRAE=7.5;MAF_USDA=5.294
NC_035080.1	69865999	.	C	T	.	.	MAF_INRAE=35.443;MAF_USDA=30.0
NC_035080.1	69866032	.	C	T	.	.	MAF_USDA=13.115
NC_035080.1	69866056	.	CTCTGTTAGAGCTCCATTCCCAGGACT	CTCTGTTAGAGCTCCATTCCCAGGACC	.	.	MAF_USDA=47.917
NC_035080.1	69866094	.	C	A	.	.	MAF_USDA=2.353
NC_035080.1	69866131	.	A	T	.	.	MAF_INRAE=40.506;MAF_USDA=48.824
NC_035080.1	69866204	.	C	A	.	.	MAF_INRAE=35.443;MAF_USDA=29.412
NC_035080.1	69866217	.	A	C	.	.	MAF_INRAE=33.544;MAF_USDA=9.016
NC_035080.1	69866261	.	T	C	.	.	MAF_USDA=7.377
NC_035080.1	69866300	.	G	T	.	.	MAF_INRAE=33.544;MAF_USDA=9.836
NC_035080.1	69866346	.	A	G	.	.	MAF_USDA=4.118
NC_035080.1	69866363	.	G	A	.	.	MAF_USDA=4.918
NC_035080.1	69866458	.	G	T	.	.	MAF_INRAE=21.053;MAF_USDA=12.353
NC_035080.1	69866477	.	A	G	.	.	MAF_USDA=2.459
NC_035080.1	69866495	.	C	G	.	.	MAF_INRAE=31.579;MAF_USDA=30.0
NC_035080.1	69866504	.	G	A	.	.	MAF_USDA=1.639
NC_035080.1	69866540	.	T	C	.	.	MAF_USDA=2.5
NC_035080.1	69866779	.	C	G	.	.	MAF_USDA=36.957
NC_035080.1	69866886	.	C	T	.	.	MAF_INRAE=2.632
NC_035080.1	69867091	.	T	C	.	.	MAF_INRAE=2.632
NC_035080.1	69868047	.	G	A	.	.	MAF_USDA=15.882
NC_035080.1	69868154	.	T	G	.	.	MAF_USDA=6.667
NC_035080.1	69868387	.	T	A	.	.	MAF_INRAE=36.842;MAF_USDA=1.639
NC_035080.1	69868390	.	T	G	.	.	MAF_USDA=2.459
NC_035080.1	69868398	.	T	G	.	.	MAF_INRAE=31.579;MAF_USDA=29.412
NC_035080.1	69868426	.	G	A	.	.	MAF_USDA=4.118
NC_035080.1	69868441	.	C	T	.	.	MAF_USDA=22.941
NC_035080.1	69868462	.	G	A	.	.	MAF_USDA=2.459
NC_035080.1	69868568	.	C	T	.	.	MAF_INRAE=47.368;MAF_USDA=8.197
NC_035080.1	69868649	.	G	T	.	.	MAF_USDA=1.639
NC_035080.1	69868689	.	G	A	.	.	MAF_USDA=3.279
NC_035080.1	69868792	.	G	A	.	.	MAF_INRAE=21.053;MAF_USDA=13.529
NC_035080.1	69868879	.	T	C	.	.	MAF_INRAE=31.579;MAF_USDA=29.412
NC_035080.1	69868887	.	A	C	.	.	MAF_INRAE=31.579;MAF_USDA=29.412
NC_035080.1	69868909	.	C	A	.	.	MAF_USDA=6.548
NC_035080.1	69868919	.	T	A	.	.	MAF_INRAE=47.368;MAF_USDA=49.405
NC_035080.1	69868951	.	C	T	.	.	MAF_USDA=10.417
NC_035080.1	69869002	.	C	T	.	.	MAF_INRAE=30.38;MAF_USDA=30.0
NC_035080.1	69869018	.	G	A	.	.	MAF_INRAE=13.291;MAF_USDA=4.098
NC_035080.1	69869089	.	A	G	.	.	MAF_INRAE=10.127;MAF_USDA=14.706
NC_035080.1	69869143	.	C	T	.	.	MAF_INRAE=3.165;MAF_USDA=2.459
NC_035080.1	69869145	.	A	G	.	.	MAF_INRAE=2.5;MAF_USDA=2.459
NC_035080.1	69869156	.	A	G	.	.	MAF_INRAE=31.579;MAF_USDA=50.0
NC_035080.1	69869259	.	A	G	.	.	MAF_INRAE=8.333;MAF_USDA=5.294
NC_035080.1	69869322	.	A	T	.	.	MAF_USDA=3.279
NC_035080.1	69869412	.	G	A	.	.	MAF_INRAE=33.544;MAF_USDA=10.588
NC_035080.1	69869422	.	G	A	.	.	MAF_USDA=8.197
NC_035080.1	69869424	.	G	A	.	.	MAF_USDA=13.934
NC_035080.1	69869515	.	C	T	.	.	MAF_INRAE=24.051;MAF_USDA=8.197
NC_035080.1	69869569	.	G	C	.	.	MAF_USDA=6.471
NC_035080.1	69869621	.	C	T	.	.	MAF_INRAE=10.127;MAF_USDA=14.706
NC_035080.1	69869703	.	T	G	.	.	MAF_USDA=6.557
NC_035080.1	69869743	.	C	T	.	.	MAF_USDA=10.656
NC_035080.1	69869756	.	C	A	.	.	MAF_USDA=14.118
NC_035080.1	69869757	.	G	A	.	.	MAF_INRAE=32.278;MAF_USDA=10.0
NC_035080.1	69869799	.	G	T	.	.	MAF_USDA=2.459
NC_035080.1	69869809	.	A	G	.	.	MAF_INRAE=2.5
NC_035080.1	69869823	.	C	T	.	.	MAF_USDA=6.557
NC_035080.1	69869917	.	T	G	.	.	MAF_USDA=4.167
NC_035080.1	69870030	.	G	T	.	.	MAF_INRAE=24.684;MAF_USDA=20.588
NC_035080.1	69870162	.	G	A	.	.	MAF_INRAE=24.684;MAF_USDA=21.176
NC_035080.1	69870176	.	G	A	.	.	MAF_INRAE=39.241;MAF_USDA=49.412
NC_035080.1	69870217	.	G	C	.	.	MAF_USDA=3.529
NC_035080.1	69870292	.	G	C	.	.	MAF_USDA=16.393
NC_035080.1	69870314	.	C	T	.	.	MAF_USDA=1.667
NC_035080.1	69870320	.	G	A	.	.	MAF_USDA=20.238
NC_035080.1	69870351	.	G	A	.	.	MAF_USDA=3.333
NC_035080.1	69870409	.	G	T	.	.	MAF_USDA=2.459
NC_035080.1	69870417	.	C	G	.	.	MAF_USDA=10.0
NC_035080.1	69870454	.	C	T	.	.	MAF_USDA=4.167
NC_035080.1	69870514	.	C	T	.	.	MAF_INRAE=21.053;MAF_USDA=11.765
NC_035080.1	69870577	.	G	A	.	.	MAF_INRAE=32.911;MAF_USDA=8.197
NC_035080.1	69870660	.	G	A	.	.	MAF_INRAE=7.5;MAF_USDA=5.294
NC_035080.1	69870788	.	C	T	.	.	MAF_USDA=2.353
NC_035080.1	69870802	.	T	G	.	.	MAF_INRAE=39.873;MAF_USDA=49.412
NC_035080.1	69870817	.	C	T	.	.	MAF_INRAE=35.443;MAF_USDA=30.0
NC_035080.1	69870844	.	A	C	.	.	MAF_INRAE=10.127;MAF_USDA=15.476
NC_035080.1	69870867	.	C	A	.	.	MAF_INRAE=33.544
NC_035080.1	69870903	.	G	T	.	.	MAF_INRAE=18.354;MAF_USDA=13.095
NC_035080.1	69870980	.	C	A	.	.	MAF_INRAE=8.333;MAF_USDA=7.143
NC_035080.1	69871045	.	G	C	.	.	MAF_USDA=5.952
NC_035080.1	69871067	.	C	T	.	.	MAF_USDA=9.167
NC_035080.1	69871122	.	A	G	.	.	MAF_INRAE=9.494;MAF_USDA=14.706
NC_035080.1	69871374	.	G	A	.	.	MAF_USDA=2.459
NC_035080.1	69871400	.	T	C	.	.	MAF_INRAE=39.873;MAF_USDA=50.0
NC_035080.1	69871507	.	C	A	.	.	MAF_INRAE=8.333;MAF_USDA=7.647
NC_035080.1	69871530	.	G	A	.	.	MAF_INRAE=7.5;MAF_USDA=21.176
NC_035080.1	69871559	.	G	T	.	.	MAF_USDA=4.118
NC_035080.1	69871580	.	C	A	.	.	MAF_USDA=5.738
NC_035080.1	69871594	.	G	C	.	.	MAF_USDA=6.25
NC_035080.1	69871706	.	A	C	.	.	MAF_USDA=33.333
NC_035080.1	69871766	.	G	A	.	.	MAF_USDA=4.167
NC_035080.1	69871771	.	C	T	.	.	MAF_USDA=4.167
NC_035080.1	69872029	.	G	A	.	.	MAF_USDA=6.25
NC_035080.1	69872251	.	G	A	.	.	MAF_USDA=4.167
NC_035080.1	69872302	.	T	G	.	.	MAF_USDA=47.917
NC_035080.1	69872817	.	C	T	.	.	MAF_USDA=2.5
NC_035080.1	69872825	.	C	T	.	.	MAF_INRAE=33.544;MAF_USDA=9.167
NC_035080.1	69872849	.	T	C	.	.	MAF_INRAE=33.544;MAF_USDA=10.714
NC_035080.1	69872868	.	C	G	.	.	MAF_USDA=10.833
NC_035080.1	69872885	.	C	T	.	.	MAF_USDA=2.5
NC_035080.1	69872897	.	T	C	.	.	MAF_INRAE=2.5
NC_035080.1	69872908	.	T	G	.	.	MAF_INRAE=9.167;MAF_USDA=16.667
NC_035080.1	69872917	.	T	C	.	.	MAF_USDA=5.0
NC_035080.1	69872922	.	C	A	.	.	MAF_INRAE=38.608;MAF_USDA=45.833
NC_035080.1	69872941	.	A	G	.	.	MAF_USDA=9.167
NC_035080.1	69872956	.	A	C	.	.	MAF_USDA=8.333
NC_035080.1	69872963	.	G	T	.	.	MAF_USDA=1.667
NC_035080.1	69872971	.	A	G	.	.	MAF_USDA=2.5
NC_035080.1	69872978	.	C	T	.	.	MAF_USDA=3.333
NC_035080.1	69873015	.	C	G	.	.	MAF_USDA=8.333
NC_035080.1	69873095	.	T	C	.	.	MAF_USDA=10.0
NC_035080.1	69873187	.	G	A	.	.	MAF_USDA=5.738
NC_035080.1	69873197	.	A	T	.	.	MAF_USDA=14.118
NC_035080.1	69873219	.	C	T	.	.	MAF_USDA=1.639
NC_035080.1	69873251	.	T	G	.	.	MAF_INRAE=39.873;MAF_USDA=50.0
NC_035080.1	69873309	.	G	T	.	.	MAF_USDA=2.459
NC_035080.1	69873351	.	C	T	.	.	MAF_INRAE=8.333;MAF_USDA=15.294
NC_035080.1	69873371	.	A	C	.	.	MAF_USDA=1.639
NC_035080.1	69873393	.	A	G	.	.	MAF_INRAE=17.722;MAF_USDA=12.353
NC_035080.1	69873469	.	T	G	.	.	MAF_INRAE=8.333;MAF_USDA=7.059
NC_035080.1	69873472	.	G	A	.	.	MAF_USDA=15.882
NC_035080.1	69873558	.	C	T	.	.	MAF_INRAE=8.333;MAF_USDA=9.412
NC_035080.1	69873702	.	C	T	.	.	MAF_INRAE=8.333;MAF_USDA=7.647
NC_035080.1	69873703	.	G	A	.	.	MAF_INRAE=8.333;MAF_USDA=8.235
NC_035080.1	69873747	.	T	G	.	.	MAF_INRAE=29.167
NC_035080.1	69873761	.	T	C	.	.	MAF_USDA=4.918
NC_035080.1	69873769	.	C	T	.	.	MAF_INRAE=39.873;MAF_USDA=50.0
NC_035080.1	69873782	.	G	A	.	.	MAF_INRAE=39.873;MAF_USDA=50.0
NC_035080.1	69873939	.	A	G	.	.	MAF_INRAE=33.544;MAF_USDA=10.588
NC_035080.1	69873991	.	G	A	.	.	MAF_INRAE=24.684;MAF_USDA=19.412
NC_035080.1	69873992	.	A	C	.	.	MAF_INRAE=25.0;MAF_USDA=19.412
NC_035080.1	69874036	.	A	G	.	.	MAF_INRAE=18.354;MAF_USDA=12.941
NC_035080.1	69874056	.	G	A	.	.	MAF_USDA=2.459
NC_035080.1	69874068	.	T	A	.	.	MAF_INRAE=18.354;MAF_USDA=12.353
NC_035080.1	69874122	.	T	C	.	.	MAF_USDA=4.118
NC_035080.1	69874180	.	G	A	.	.	MAF_INRAE=15.19;MAF_USDA=1.639
NC_035080.1	69874255	.	T	A	.	.	MAF_INRAE=9.167;MAF_USDA=7.059
NC_035080.1	69874275	.	C	T	.	.	MAF_USDA=1.639
NC_035080.1	69874387	.	C	T	.	.	MAF_USDA=4.118
NC_035080.1	69874421	.	G	A	.	.	MAF_INRAE=8.333;MAF_USDA=7.059
NC_035080.1	69874471	.	A	T	.	.	MAF_INRAE=46.203;MAF_USDA=41.176
NC_035080.1	69874653	.	C	T	.	.	MAF_INRAE=12.025;MAF_USDA=6.471
NC_035080.1	69874654	.	G	A	.	.	MAF_INRAE=33.544;MAF_USDA=24.706
NC_035080.1	69874661	.	A	T	.	.	MAF_INRAE=33.544;MAF_USDA=24.706
NC_035080.1	69874721	.	G	T	.	.	MAF_INRAE=8.333;MAF_USDA=7.059
NC_035080.1	69874765	.	G	T	.	.	MAF_INRAE=39.241;MAF_USDA=34.118
NC_035080.1	69874771	.	C	A	.	.	MAF_USDA=6.25
NC_035080.1	69874823	.	A	C	.	.	MAF_INRAE=7.5;MAF_USDA=4.706
NC_035080.1	69874827	.	A	G	.	.	MAF_USDA=1.639
NC_035080.1	69874849	.	T	C	.	.	MAF_INRAE=25.316;MAF_USDA=34.118
NC_035080.1	69874850	.	G	A	.	.	MAF_INRAE=16.667;MAF_USDA=2.459
NC_035080.1	69874906	.	C	A	.	.	MAF_INRAE=15.789;MAF_USDA=14.706
NC_035080.1	69874918	.	T	G	.	.	MAF_USDA=2.459
NC_035080.1	69874983	.	T	G	.	.	MAF_INRAE=12.025
NC_035080.1	69875031	.	T	G	.	.	MAF_INRAE=12.025;MAF_USDA=20.588
NC_035080.1	69875074	.	C	T	.	.	MAF_INRAE=37.975;MAF_USDA=29.167
NC_035080.1	69875090	.	A	C	.	.	MAF_INRAE=25.949;MAF_USDA=28.235
NC_035080.1	69875091	.	C	A	.	.	MAF_USDA=2.459
NC_035080.1	69875101	.	C	A	.	.	MAF_USDA=2.459
NC_035080.1	69875282	.	G	A	.	.	MAF_USDA=3.279
NC_035080.1	69875298	.	A	C	.	.	MAF_USDA=2.459
NC_035080.1	69875406	.	A	T	.	.	MAF_USDA=2.459
NC_035080.1	69875423	.	T	C	.	.	MAF_INRAE=18.354;MAF_USDA=17.647
NC_035080.1	69875475	.	A	T	.	.	MAF_INRAE=18.354;MAF_USDA=17.857
NC_035080.1	69875499	.	A	G	.	.	MAF_INRAE=8.228;MAF_USDA=4.706
NC_035080.1	69875524	.	G	A	.	.	MAF_USDA=3.529
NC_035080.1	69875525	.	C	T	.	.	MAF_USDA=3.529
NC_035080.1	69875552	.	T	A	.	.	MAF_INRAE=18.354;MAF_USDA=17.647
NC_035080.1	69875567	.	G	T	.	.	MAF_USDA=2.459
NC_035080.1	69875594	.	G	T	.	.	MAF_INRAE=8.333;MAF_USDA=6.471
NC_035080.1	69875626	.	G	T	.	.	MAF_INRAE=21.519
NC_035080.1	69875634	.	C	A	.	.	MAF_INRAE=25.316;MAF_USDA=10.588
NC_035080.1	69875741	.	C	T	.	.	MAF_INRAE=21.519;MAF_USDA=2.459
NC_035080.1	69875742	.	C	T	.	.	MAF_INRAE=8.333;MAF_USDA=8.235
NC_035080.1	69875747	.	C	G	.	.	MAF_INRAE=17.722;MAF_USDA=17.059
NC_035080.1	69875754	.	A	C	.	.	MAF_INRAE=12.025;MAF_USDA=1.639
NC_035080.1	69875885	.	A	T	.	.	MAF_INRAE=37.342;MAF_USDA=42.353
NC_035080.1	69875922	.	G	C	.	.	MAF_INRAE=34.81;MAF_USDA=24.118
NC_035080.1	69875971	.	G	A	.	.	MAF_INRAE=11.392;MAF_USDA=5.833
NC_035080.1	69876003	.	G	C	.	.	MAF_INRAE=11.392;MAF_USDA=24.118
NC_035080.1	69876034	.	G	A	.	.	MAF_USDA=1.639
NC_035080.1	69876037	.	G	C	.	.	MAF_USDA=4.098
NC_035080.1	69876059	.	G	T	.	.	MAF_INRAE=8.333;MAF_USDA=8.235
NC_035080.1	69876068	.	C	T	.	.	MAF_INRAE=18.354;MAF_USDA=26.471
NC_035080.1	69876074	.	A	T	.	.	MAF_INRAE=18.354;MAF_USDA=17.059
NC_035080.1	69876121	.	T	G	.	.	MAF_INRAE=6.962;MAF_USDA=4.706
NC_035080.1	69876143	.	G	T	.	.	MAF_INRAE=7.5;MAF_USDA=7.059
NC_035080.1	69876161	.	C	A	.	.	MAF_INRAE=7.5;MAF_USDA=7.059
NC_035080.1	69876266	.	G	A	.	.	MAF_USDA=5.738
NC_035080.1	69876293	.	C	T	.	.	MAF_INRAE=8.333;MAF_USDA=6.471
NC_035080.1	69876310	.	G	C	.	.	MAF_INRAE=8.333;MAF_USDA=7.059
NC_035080.1	69876312	.	T	A	.	.	MAF_INRAE=8.333;MAF_USDA=6.471
NC_035080.1	69876313	.	C	T	.	.	MAF_INRAE=8.333;MAF_USDA=7.059
NC_035080.1	69876462	.	A	G	.	.	MAF_USDA=1.639
NC_035080.1	69876490	.	C	T	.	.	MAF_INRAE=8.333;MAF_USDA=7.059
NC_035080.1	69876496	.	T	C	.	.	MAF_USDA=1.639
NC_035080.1	69876555	.	A	G	.	.	MAF_USDA=3.279
NC_035080.1	69876720	.	G	A	.	.	MAF_USDA=4.118
NC_035080.1	69877007	.	C	A	.	.	MAF_USDA=1.639
NC_035080.1	69877052	.	C	T	.	.	MAF_USDA=7.738
NC_035080.1	69877085	.	C	A	.	.	MAF_INRAE=18.987;MAF_USDA=5.952
NC_035080.1	69877226	.	T	G	.	.	MAF_USDA=6.25
NC_035080.1	69877295	.	A	T	.	.	MAF_INRAE=36.709;MAF_USDA=41.765
NC_035080.1	69877344	.	A	C	.	.	MAF_USDA=4.918
NC_035080.1	69877400	.	G	T	.	.	MAF_INRAE=5.263;MAF_USDA=8.333
NC_035080.1	69877469	.	G	A	.	.	MAF_INRAE=12.025;MAF_USDA=4.918
NC_035080.1	69877492	.	G	C	.	.	MAF_INRAE=7.5;MAF_USDA=4.706
NC_035080.1	69877493	.	G	A	.	.	MAF_USDA=2.459
NC_035080.1	69877497	.	T	A	.	.	MAF_INRAE=21.519;MAF_USDA=1.639
NC_035080.1	69877514	.	C	T	.	.	MAF_USDA=2.459
NC_035080.1	69877515	.	A	G	.	.	MAF_USDA=2.459
NC_035080.1	69877521	.	A	G	.	.	MAF_INRAE=7.5;MAF_USDA=5.294
NC_035080.1	69877558	.	G	A	.	.	MAF_USDA=1.639
NC_035080.1	69877620	.	C	G	.	.	MAF_USDA=6.25
NC_035080.1	69877631	.	T	C	.	.	MAF_INRAE=8.333;MAF_USDA=16.667
NC_035080.1	69877720	.	A	G	.	.	MAF_USDA=7.377
NC_035080.1	69877766	.	C	A	.	.	MAF_INRAE=7.5;MAF_USDA=4.706
NC_035080.1	69877827	.	T	C	.	.	MAF_INRAE=18.354;MAF_USDA=17.059
NC_035080.1	69877849	.	C	T	.	.	MAF_INRAE=8.333;MAF_USDA=7.143
NC_035080.1	69877863	.	T	G	.	.	MAF_USDA=1.639
NC_035080.1	69877881	.	C	A	.	.	MAF_INRAE=18.354;MAF_USDA=17.059
NC_035080.1	69877945	.	G	T	.	.	MAF_INRAE=8.333;MAF_USDA=7.059
NC_035080.1	69877969	.	G	A	.	.	MAF_USDA=11.475
NC_035080.1	69877978	.	G	T	.	.	MAF_USDA=1.639
NC_035080.1	69878004	.	C	A	.	.	MAF_INRAE=12.025;MAF_USDA=22.353
NC_035080.1	69878032	.	T	G	.	.	MAF_USDA=2.459
NC_035080.1	69878062	.	A	G	.	.	MAF_INRAE=12.025;MAF_USDA=22.353
NC_035080.1	69878100	.	C	A	.	.	MAF_USDA=2.459
NC_035080.1	69878118	.	G	A	.	.	MAF_INRAE=12.025;MAF_USDA=23.529
NC_035080.1	69878164	.	G	A	.	.	MAF_USDA=1.639
NC_035080.1	69878261	.	G	A	.	.	MAF_USDA=4.918
NC_035080.1	69878292	.	C	T	.	.	MAF_INRAE=6.667;MAF_USDA=7.059
NC_035080.1	69878338	.	A	C	.	.	MAF_INRAE=35.443;MAF_USDA=26.471
NC_035080.1	69878351	.	A	C	.	.	MAF_INRAE=12.025;MAF_USDA=22.941
NC_035080.1	69878419	.	T	C	.	.	MAF_USDA=7.377
NC_035080.1	69878440	.	A	C	.	.	MAF_USDA=4.918
NC_035080.1	69878441	.	G	T	.	.	MAF_USDA=3.529
NC_035080.1	69878443	.	G	A	.	.	MAF_USDA=3.279
NC_035080.1	69878477	.	C	A	.	.	MAF_USDA=9.836
NC_035080.1	69878503	.	C	T	.	.	MAF_USDA=3.333
NC_035080.1	69878552	.	G	A	.	.	MAF_INRAE=21.519;MAF_USDA=2.459
NC_035080.1	69878559	.	T	A	.	.	MAF_INRAE=21.519;MAF_USDA=1.639
NC_035080.1	69878569	.	C	T	.	.	MAF_USDA=9.836
NC_035080.1	69878575	.	C	A	.	.	MAF_INRAE=21.519;MAF_USDA=1.639
NC_035080.1	69878613	.	C	T	.	.	MAF_INRAE=36.709;MAF_USDA=44.706
NC_035080.1	69878614	.	G	A	.	.	MAF_USDA=1.639
NC_035080.1	69878618	.	T	A	.	.	MAF_INRAE=8.333;MAF_USDA=7.647
NC_035080.1	69878651	.	T	G	.	.	MAF_INRAE=12.025;MAF_USDA=3.279
NC_035080.1	69878668	.	C	T	.	.	MAF_INRAE=12.025;MAF_USDA=20.0
NC_035080.1	69878704	.	C	T	.	.	MAF_INRAE=35.443;MAF_USDA=26.471
NC_035080.1	69878788	.	C	T	.	.	MAF_USDA=3.529
NC_035080.1	69878798	.	G	A	.	.	MAF_INRAE=6.962;MAF_USDA=6.471
NC_035080.1	69878831	.	T	G	.	.	MAF_INRAE=18.354;MAF_USDA=28.824
NC_035080.1	69878850	.	G	T	.	.	MAF_INRAE=35.443;MAF_USDA=27.059
NC_035080.1	69878851	.	A	T	.	.	MAF_INRAE=36.667;MAF_USDA=27.059
NC_035080.1	69878945	.	C	T	.	.	MAF_USDA=8.197
NC_035080.1	69878975	.	G	A	.	.	MAF_INRAE=7.5;MAF_USDA=5.294
NC_035080.1	69878984	.	G	A	.	.	MAF_INRAE=8.333;MAF_USDA=10.417
NC_035080.1	69879110	.	A	T	.	.	MAF_INRAE=8.333;MAF_USDA=7.059
NC_035080.1	69879179	.	G	T	.	.	MAF_USDA=4.098
NC_035080.1	69879209	.	C	T	.	.	MAF_USDA=4.167
NC_035080.1	69879300	.	C	T	.	.	MAF_INRAE=12.025;MAF_USDA=22.941
NC_035080.1	69879333	.	T	C	.	.	MAF_INRAE=18.354;MAF_USDA=16.667
NC_035080.1	69879340	.	G	T	.	.	MAF_USDA=3.529
NC_035080.1	69879385	.	G	A	.	.	MAF_USDA=3.279
NC_035080.1	69879441	.	T	A	.	.	MAF_USDA=2.353
NC_035080.1	69879526	.	T	C	.	.	MAF_INRAE=18.354;MAF_USDA=11.176
NC_035080.1	69879534	.	A	C	.	.	MAF_INRAE=21.519;MAF_USDA=2.459
NC_035080.1	69879557	.	A	G	.	.	MAF_USDA=2.459
NC_035080.1	69879567	.	A	C	.	.	MAF_USDA=43.75
NC_035080.1	69879588	.	G	T	.	.	MAF_USDA=2.083
NC_035080.1	69879742	.	T	C	.	.	MAF_INRAE=35.443;MAF_USDA=27.059
NC_035080.1	69879753	.	T	G	.	.	MAF_INRAE=25.316;MAF_USDA=32.353
NC_035080.1	69879770	.	T	A	.	.	MAF_USDA=6.25
NC_035080.1	69879841	.	C	T	.	.	MAF_USDA=2.459
NC_035080.1	69879941	.	G	A	.	.	MAF_USDA=6.25
NC_035080.1	69879974	.	CTTGTGGTTGTGG	CTTGTGGTTGTGC	.	.	MAF_USDA=6.25
NC_035080.1	69879998	.	G	A	.	.	MAF_USDA=3.279
NC_035080.1	69880096	.	T	C	.	.	MAF_INRAE=8.333;MAF_USDA=8.235
NC_035080.1	69880143	.	G	A	.	.	MAF_INRAE=36.709;MAF_USDA=29.167
NC_035080.1	69880167	.	C	T	.	.	MAF_INRAE=7.5;MAF_USDA=5.294
NC_035080.1	69880187	.	A	G	.	.	MAF_USDA=4.918
NC_035080.1	69880196	.	G	T	.	.	MAF_INRAE=8.333;MAF_USDA=7.059
NC_035080.1	69880244	.	A	T	.	.	MAF_USDA=2.5
NC_035080.1	69880268	.	G	A	.	.	MAF_INRAE=12.658;MAF_USDA=21.765
NC_035080.1	69880291	.	A	T	.	.	MAF_USDA=1.639
NC_035080.1	69880314	.	G	T	.	.	MAF_USDA=10.656
NC_035080.1	69880378	.	G	A	.	.	MAF_INRAE=22.152;MAF_USDA=4.918
NC_035080.1	69880401	.	G	A	.	.	MAF_INRAE=2.5
NC_035080.1	69880403	.	T	A	.	.	MAF_INRAE=2.5;MAF_USDA=4.167
NC_035080.1	69880450	.	G	A	.	.	MAF_INRAE=12.025;MAF_USDA=1.639
NC_035080.1	69880511	.	A	G	.	.	MAF_INRAE=18.987;MAF_USDA=26.471
NC_035080.1	69880540	.	G	C	.	.	MAF_USDA=3.529
NC_035080.1	69880546	.	G	T	.	.	MAF_INRAE=24.684;MAF_USDA=33.529
NC_035080.1	69880614	.	C	G	.	.	MAF_USDA=6.557
NC_035080.1	69880659	.	G	C	.	.	MAF_USDA=18.75
NC_035080.1	69880735	.	G	T	.	.	MAF_INRAE=21.519;MAF_USDA=1.639
NC_035080.1	69880792	.	G	A	.	.	MAF_USDA=5.294
NC_035080.1	69880821	.	T	C	.	.	MAF_USDA=3.529
NC_035080.1	69880976	.	A	C	.	.	MAF_INRAE=18.354;MAF_USDA=11.176
NC_035080.1	69881025	.	C	A	.	.	MAF_INRAE=11.392;MAF_USDA=2.459
NC_035080.1	69881038	.	C	T	.	.	MAF_USDA=2.459
NC_035080.1	69881058	.	G	T	.	.	MAF_INRAE=3.165;MAF_USDA=2.459
NC_035080.1	69881115	.	A	G	.	.	MAF_INRAE=22.5;MAF_USDA=2.941
NC_035080.1	69881459	.	A	G	.	.	MAF_INRAE=21.519
NC_035080.1	69881501	.	C	T	.	.	MAF_USDA=3.279
NC_035080.1	69881578	.	T	G	.	.	MAF_INRAE=18.354;MAF_USDA=30.0
NC_035080.1	69881634	.	T	G	.	.	MAF_INRAE=27.848;MAF_USDA=11.765
NC_035080.1	69881676	.	G	T	.	.	MAF_USDA=3.279
NC_035080.1	69881768	.	T	A	.	.	MAF_INRAE=12.025;MAF_USDA=1.639
NC_035080.1	69881809	.	G	C	.	.	MAF_INRAE=25.316;MAF_USDA=40.588
NC_035080.1	69881846	.	A	G	.	.	MAF_INRAE=35.443;MAF_USDA=30.588
NC_035080.1	69881913	.	T	C	.	.	MAF_USDA=9.016
NC_035080.1	69882039	.	T	C	.	.	MAF_INRAE=7.5
NC_035080.1	69882208	.	T	G	.	.	MAF_USDA=5.738
NC_035080.1	69882234	.	T	A	.	.	MAF_INRAE=10.526;MAF_USDA=27.5
NC_035080.1	69882275	.	T	G	.	.	MAF_INRAE=21.053;MAF_USDA=29.167
NC_035080.1	69882289	.	G	A	.	.	MAF_USDA=27.083
NC_035080.1	69882330	.	T	C	.	.	MAF_INRAE=8.228;MAF_USDA=7.377
NC_035080.1	69882342	.	T	A	.	.	MAF_USDA=2.459
NC_035080.1	69882349	.	T	A	.	.	MAF_INRAE=11.392;MAF_USDA=26.471
NC_035080.1	69882388	.	T	G	.	.	MAF_INRAE=46.835;MAF_USDA=47.647
NC_035080.1	69882561	.	G	A	.	.	MAF_INRAE=7.5;MAF_USDA=5.294
NC_035080.1	69882577	.	C	T	.	.	MAF_INRAE=47.468;MAF_USDA=48.824
NC_035080.1	69882610	.	C	A	.	.	MAF_INRAE=12.025;MAF_USDA=30.328
NC_035080.1	69882650	.	G	T	.	.	MAF_INRAE=2.5
NC_035080.1	69882663	.	C	A	.	.	MAF_INRAE=21.519;MAF_USDA=2.459
NC_035080.1	69882673	.	C	T	.	.	MAF_USDA=6.25
NC_035080.1	69882674	.	G	A	.	.	MAF_USDA=6.471
NC_035080.1	69882698	.	T	A	.	.	MAF_INRAE=11.392;MAF_USDA=24.59
NC_035080.1	69882711	.	C	A	.	.	MAF_USDA=2.459
NC_035080.1	69882717	.	G	T	.	.	MAF_USDA=2.459
NC_035080.1	69882762	.	T	G	.	.	MAF_INRAE=8.333;MAF_USDA=4.706
NC_035080.1	69882789	.	A	G	.	.	MAF_INRAE=18.987;MAF_USDA=18.824
NC_035080.1	69882803	.	T	C	.	.	MAF_INRAE=47.468;MAF_USDA=48.235
NC_035080.1	69882804	.	A	C	.	.	MAF_INRAE=20.886;MAF_USDA=2.459
NC_035080.1	69882862	.	C	T	.	.	MAF_INRAE=47.468;MAF_USDA=49.412
NC_035080.1	69882866	.	C	A	.	.	MAF_INRAE=8.333;MAF_USDA=9.412
NC_035080.1	69882868	.	C	G	.	.	MAF_INRAE=8.333;MAF_USDA=9.412
NC_035080.1	69882941	.	A	G	.	.	MAF_USDA=3.279
NC_035080.1	69882951	.	G	A	.	.	MAF_INRAE=7.5;MAF_USDA=5.294
NC_035080.1	69882972	.	T	A	.	.	MAF_INRAE=35.443;MAF_USDA=30.0
NC_035080.1	69883018	.	G	T	.	.	MAF_INRAE=46.835;MAF_USDA=49.412
NC_035080.1	69883101	.	T	C	.	.	MAF_USDA=1.765
NC_035080.1	69883112	.	T	G	.	.	MAF_INRAE=21.519;MAF_USDA=2.459
NC_035080.1	69883165	.	C	A	.	.	MAF_USDA=10.588
NC_035080.1	69883190	.	C	G	.	.	MAF_USDA=1.639
NC_035080.1	69883221	.	T	A	.	.	MAF_INRAE=35.443;MAF_USDA=28.824
NC_035080.1	69883273	.	T	C	.	.	MAF_INRAE=18.987;MAF_USDA=32.353
NC_035080.1	69883310	.	C	T	.	.	MAF_INRAE=47.468;MAF_USDA=48.235
NC_035080.1	69883318	.	G	A	.	.	MAF_INRAE=35.443;MAF_USDA=30.588
NC_035080.1	69883421	.	C	A	.	.	MAF_USDA=1.639
NC_035080.1	69883459	.	T	A	.	.	MAF_USDA=2.459
NC_035080.1	69883474	.	A	C	.	.	MAF_INRAE=46.835;MAF_USDA=49.412
NC_035080.1	69883490	.	C	T	.	.	MAF_USDA=2.459
NC_035080.1	69883519	.	T	C	.	.	MAF_INRAE=18.987;MAF_USDA=27.059
NC_035080.1	69883535	.	A	G	.	.	MAF_INRAE=8.333;MAF_USDA=9.412
NC_035080.1	69883545	.	C	A	.	.	MAF_INRAE=8.333;MAF_USDA=9.412
NC_035080.1	69883579	.	T	G	.	.	MAF_USDA=14.583
NC_035080.1	69883580	.	T	A	.	.	MAF_USDA=14.583
NC_035080.1	69883581	.	T	C	.	.	MAF_USDA=14.583
NC_035080.1	69883597	.	G	T	.	.	MAF_USDA=5.357
NC_035080.1	69883668	.	A	T	.	.	MAF_USDA=4.098
NC_035080.1	69883775	.	T	A	.	.	MAF_INRAE=18.987;MAF_USDA=16.667
NC_035080.1	69883790	.	G	C	.	.	MAF_INRAE=7.5;MAF_USDA=5.294
NC_035080.1	69883824	.	A	C	.	.	MAF_INRAE=47.468;MAF_USDA=49.412
NC_035080.1	69883920	.	T	C	.	.	MAF_INRAE=12.025;MAF_USDA=1.639
NC_035080.1	69883978	.	G	A	.	.	MAF_USDA=3.279
NC_035080.1	69884011	.	G	A	.	.	MAF_USDA=5.294
NC_035080.1	69884072	.	A	T	.	.	MAF_INRAE=7.5;MAF_USDA=9.412
NC_035080.1	69884074	.	T	A	.	.	MAF_USDA=6.25
NC_035080.1	69884076	.	G	A	.	.	MAF_USDA=6.25
NC_035080.1	69884084	.	G	A	.	.	MAF_INRAE=47.468;MAF_USDA=48.824
NC_035080.1	69884147	.	T	G	.	.	MAF_INRAE=18.987;MAF_USDA=32.941
NC_035080.1	69884212	.	C	T	.	.	MAF_INRAE=7.5;MAF_USDA=5.294
NC_035080.1	69884255	.	T	C	.	.	MAF_USDA=1.639
NC_035080.1	69884284	.	G	A	.	.	MAF_INRAE=35.443;MAF_USDA=26.471
NC_035080.1	69884345	.	T	G	.	.	MAF_INRAE=21.519;MAF_USDA=1.639
NC_035080.1	69884414	.	T	C	.	.	MAF_INRAE=47.468;MAF_USDA=48.235
NC_035080.1	69884415	.	T	G	.	.	MAF_INRAE=49.167;MAF_USDA=49.412
NC_035080.1	69884421	.	T	A	.	.	MAF_INRAE=47.468;MAF_USDA=50.0
NC_035080.1	69884478	.	G	A	.	.	MAF_INRAE=18.987;MAF_USDA=18.824
NC_035080.1	69884580	.	A	G	.	.	MAF_USDA=1.765
NC_035080.1	69884582	.	C	G	.	.	MAF_USDA=6.25
NC_035080.1	69884659	.	C	T	.	.	MAF_INRAE=12.025;MAF_USDA=25.41
NC_035080.1	69884681	.	G	A	.	.	MAF_INRAE=21.519;MAF_USDA=1.639
NC_035080.1	69884791	.	G	A	.	.	MAF_INRAE=26.582;MAF_USDA=40.0
NC_035080.1	69884836	.	A	T	.	.	MAF_USDA=3.279
NC_035080.1	69884837	.	T	A	.	.	MAF_USDA=3.279
NC_035080.1	69884866	.	T	G	.	.	MAF_USDA=2.459
NC_035080.1	69884875	.	T	A	.	.	MAF_USDA=2.459
NC_035080.1	69884883	.	G	A	.	.	MAF_USDA=3.279
NC_035080.1	69884949	.	A	G	.	.	MAF_INRAE=44.937;MAF_USDA=49.412
NC_035080.1	69884968	.	A	G	.	.	MAF_INRAE=21.519;MAF_USDA=1.639
NC_035080.1	69885000	.	A	G	.	.	MAF_USDA=5.294
NC_035080.1	69885001	.	G	A	.	.	MAF_INRAE=7.5;MAF_USDA=4.706
NC_035080.1	69885034	.	G	A	.	.	MAF_USDA=6.25
NC_035080.1	69885107	.	T	C	.	.	MAF_USDA=3.279
NC_035080.1	69885140	.	C	T	.	.	MAF_INRAE=7.5;MAF_USDA=5.294
NC_035080.1	69885173	.	A	T	.	.	MAF_INRAE=12.025;MAF_USDA=24.59
NC_035080.1	69885179	.	T	C	.	.	MAF_USDA=6.25
NC_035080.1	69885197	.	A	G	.	.	MAF_INRAE=25.316;MAF_USDA=40.0
NC_035080.1	69885214	.	G	C	.	.	MAF_USDA=4.167
NC_035080.1	69885240	.	C	T	.	.	MAF_USDA=1.639
NC_035080.1	69885269	.	G	T	.	.	MAF_INRAE=27.5;MAF_USDA=12.5
NC_035080.1	69885282	.	G	A	.	.	MAF_INRAE=6.667;MAF_USDA=4.706
NC_035080.1	69885391	.	T	A	.	.	MAF_USDA=23.333
NC_035080.1	69886875	.	T	C	.	.	MAF_INRAE=6.667;MAF_USDA=10.417
NC_035080.1	69887084	.	C	A	.	.	MAF_INRAE=8.333
NC_035080.1	69887978	.	T	C	.	.	MAF_INRAE=19.167
NC_035080.1	69888096	.	G	A	.	.	MAF_INRAE=20.833;MAF_USDA=3.448
NC_035080.1	69888098	.	C	G	.	.	MAF_INRAE=25.949;MAF_USDA=35.417
NC_035080.1	69888107	.	T	G	.	.	MAF_INRAE=20.833;MAF_USDA=2.083
NC_035080.1	69888157	.	A	G	.	.	MAF_INRAE=25.316;MAF_USDA=35.417
NC_035080.1	69888189	.	C	T	.	.	MAF_INRAE=25.316;MAF_USDA=35.417
NC_035080.1	69888207	.	G	T	.	.	MAF_INRAE=9.167;MAF_USDA=5.357
NC_035080.1	69888284	.	G	A	.	.	MAF_INRAE=20.833;MAF_USDA=2.5
NC_035080.1	69888300	.	G	A	.	.	MAF_USDA=6.78
NC_035080.1	69888431	.	G	T	.	.	MAF_USDA=20.833
NC_035080.1	69888505	.	G	T	.	.	MAF_INRAE=8.228;MAF_USDA=4.878
NC_035080.1	69888517	.	A	T	.	.	MAF_USDA=4.31
NC_035080.1	69888609	.	T	G	.	.	MAF_USDA=10.417
NC_035080.1	69888723	.	A	G	.	.	MAF_USDA=2.586
NC_035080.1	69888869	.	G	A	.	.	MAF_INRAE=25.949;MAF_USDA=45.833
NC_035080.1	69888942	.	G	T	.	.	MAF_INRAE=21.519;MAF_USDA=47.917
NC_035080.1	69888974	.	G	A	.	.	MAF_USDA=10.417
NC_035080.1	69889033	.	A	C	.	.	MAF_INRAE=18.333
NC_035080.1	69889042	.	A	T	.	.	MAF_INRAE=18.333
NC_035080.1	69889048	.	G	A	.	.	MAF_USDA=4.167
NC_035080.1	69889124	.	A	C	.	.	MAF_INRAE=22.785
NC_035080.1	69890363	.	G	T	.	.	MAF_INRAE=25.949;MAF_USDA=23.81
NC_035080.1	69890465	.	G	C	.	.	MAF_INRAE=25.316;MAF_USDA=33.333
NC_035080.1	69890487	.	A	T	.	.	MAF_INRAE=25.316;MAF_USDA=37.5
NC_035080.1	69890573	.	T	C	.	.	MAF_INRAE=25.949;MAF_USDA=32.53
NC_035080.1	69890615	.	A	G	.	.	MAF_INRAE=20.833;MAF_USDA=2.5
NC_035080.1	69890821	.	G	A	.	.	MAF_USDA=5.0
NC_035080.1	69890878	.	A	G	.	.	MAF_USDA=5.932
NC_035080.1	69890911	.	A	T	.	.	MAF_USDA=1.695
NC_035080.1	69890923	.	TAAAAAAAA	TAAAAAAAC	.	.	MAF_USDA=27.083
NC_035080.1	69890931	.	A	C	.	.	MAF_INRAE=25.316
NC_035080.1	69890942	.	C	T	.	.	MAF_INRAE=25.949;MAF_USDA=33.735
NC_035080.1	69890944	.	C	G	.	.	MAF_USDA=4.237
NC_035080.1	69891090	.	G	A	.	.	MAF_USDA=6.034
NC_035080.1	69891185	.	C	T	.	.	MAF_INRAE=26.582;MAF_USDA=32.738
NC_035080.1	69891215	.	C	T	.	.	MAF_USDA=5.833
NC_035080.1	69891295	.	C	T	.	.	MAF_USDA=6.667
NC_035080.1	69891415	.	C	T	.	.	MAF_USDA=1.695
NC_035080.1	69891435	.	A	G	.	.	MAF_INRAE=20.833;MAF_USDA=24.096
NC_035080.1	69891449	.	C	T	.	.	MAF_USDA=4.217
NC_035080.1	69891517	.	T	A	.	.	MAF_INRAE=25.949;MAF_USDA=32.53
NC_035080.1	69891593	.	T	A	.	.	MAF_USDA=1.695
NC_035080.1	69891601	.	A	C	.	.	MAF_INRAE=25.949;MAF_USDA=32.53
NC_035080.1	69891608	.	A	C	.	.	MAF_INRAE=25.949;MAF_USDA=32.53
NC_035080.1	69891611	.	G	T	.	.	MAF_INRAE=27.5;MAF_USDA=32.53
NC_035080.1	69891612	.	C	A	.	.	MAF_INRAE=27.5;MAF_USDA=32.53
NC_035080.1	69891698	.	G	A	.	.	MAF_INRAE=20.0
NC_035080.1	69891897	.	C	T	.	.	MAF_USDA=4.819
NC_035080.1	69891911	.	T	A	.	.	MAF_INRAE=20.833;MAF_USDA=2.542
NC_035080.1	69891924	.	G	A	.	.	MAF_INRAE=20.833;MAF_USDA=2.542
NC_035080.1	69891995	.	C	T	.	.	MAF_USDA=4.217
NC_035080.1	69892048	.	C	T	.	.	MAF_INRAE=36.709;MAF_USDA=3.39
NC_035080.1	69892072	.	C	A	.	.	MAF_INRAE=36.709;MAF_USDA=3.39
NC_035080.1	69892096	.	A	T	.	.	MAF_USDA=1.695
NC_035080.1	69892239	.	A	G	.	.	MAF_INRAE=9.167;MAF_USDA=5.422
NC_035080.1	69892261	.	G	A	.	.	MAF_INRAE=8.228;MAF_USDA=4.819
NC_035080.1	69892273	.	A	G	.	.	MAF_USDA=1.695
NC_035080.1	69892337	.	G	A	.	.	MAF_USDA=4.217
NC_035080.1	69892374	.	C	T	.	.	MAF_USDA=6.78
NC_035080.1	69892375	.	G	C	.	.	MAF_INRAE=17.722;MAF_USDA=10.843
NC_035080.1	69892403	.	A	T	.	.	MAF_USDA=5.932
NC_035080.1	69892447	.	C	A	.	.	MAF_USDA=5.0
NC_035080.1	69892491	.	T	G	.	.	MAF_USDA=2.5
NC_035080.1	69892541	.	A	G	.	.	MAF_INRAE=9.167;MAF_USDA=5.422
NC_035080.1	69892546	.	T	A	.	.	MAF_INRAE=41.772;MAF_USDA=40.964
NC_035080.1	69892571	.	G	A	.	.	MAF_INRAE=20.833;MAF_USDA=2.542
NC_035080.1	69892654	.	T	A	.	.	MAF_INRAE=20.833;MAF_USDA=2.5
NC_035080.1	69892687	.	G	A	.	.	MAF_INRAE=25.949;MAF_USDA=32.143
NC_035080.1	69892837	.	C	T	.	.	MAF_INRAE=20.833;MAF_USDA=1.667
NC_035080.1	69892904	.	G	T	.	.	MAF_INRAE=1.667
NC_035080.1	69892908	.	C	A	.	.	MAF_USDA=2.459
NC_035080.1	69892916	.	C	A	.	.	MAF_USDA=2.459
NC_035080.1	69892917	.	C	T	.	.	MAF_INRAE=2.5
NC_035080.1	69892932	.	T	C	.	.	MAF_INRAE=2.5;MAF_USDA=8.197
NC_035080.1	69892940	.	A	G	.	.	MAF_INRAE=2.5;MAF_USDA=3.279
NC_035080.1	69892987	.	G	A	.	.	MAF_INRAE=1.667
NC_035080.1	69893120	.	T	C	.	.	MAF_USDA=1.695
NC_035080.1	69893153	.	C	T	.	.	MAF_INRAE=36.076;MAF_USDA=2.586
NC_035080.1	69893189	.	A	T	.	.	MAF_INRAE=20.833;MAF_USDA=1.695
NC_035080.1	69893234	.	G	A	.	.	MAF_USDA=4.819
NC_035080.1	69893304	.	C	T	.	.	MAF_USDA=3.614
NC_035080.1	69893383	.	A	G	.	.	MAF_INRAE=37.342;MAF_USDA=3.39
NC_035080.1	69893398	.	C	G	.	.	MAF_INRAE=21.667;MAF_USDA=24.699
NC_035080.1	69893755	.	C	T	.	.	MAF_INRAE=25.949;MAF_USDA=22.024
NC_035080.1	69893817	.	T	G	.	.	MAF_INRAE=25.949;MAF_USDA=33.333
NC_035080.1	69893836	.	T	A	.	.	MAF_USDA=1.639
NC_035080.1	69893847	.	A	T	.	.	MAF_USDA=4.118
NC_035080.1	69893884	.	C	T	.	.	MAF_INRAE=25.316;MAF_USDA=39.583
NC_035080.1	69893945	.	C	T	.	.	MAF_INRAE=25.316;MAF_USDA=41.765
NC_035080.1	69893993	.	G	A	.	.	MAF_INRAE=25.949;MAF_USDA=33.333
NC_035080.1	69894005	.	G	A	.	.	MAF_USDA=5.0
NC_035080.1	69894020	.	G	A	.	.	MAF_USDA=5.422
NC_035080.1	69894173	.	G	C	.	.	MAF_USDA=1.695
NC_035080.1	69894179	.	C	A	.	.	MAF_USDA=5.932
NC_035080.1	69894387	.	C	T	.	.	MAF_INRAE=10.0;MAF_USDA=10.843
NC_035080.1	69894390	.	A	G	.	.	MAF_USDA=8.929
NC_035080.1	69894536	.	G	A	.	.	MAF_USDA=5.833
NC_035080.1	69894548	.	A	C	.	.	MAF_USDA=30.12
NC_035080.1	69894645	.	A	C	.	.	MAF_USDA=5.932
NC_035080.1	69894675	.	T	G	.	.	MAF_INRAE=47.468;MAF_USDA=42.169
NC_035080.1	69894677	.	C	G	.	.	MAF_INRAE=9.167;MAF_USDA=4.819
NC_035080.1	69894715	.	G	A	.	.	MAF_INRAE=20.886;MAF_USDA=28.313
NC_035080.1	69894908	.	G	T	.	.	MAF_USDA=1.695
NC_035080.1	69894934	.	G	T	.	.	MAF_INRAE=16.456;MAF_USDA=1.695
NC_035080.1	69895080	.	A	T	.	.	MAF_USDA=3.614
NC_035080.1	69895086	.	G	T	.	.	MAF_USDA=3.39
NC_035080.1	69895101	.	T	A	.	.	MAF_INRAE=47.368;MAF_USDA=40.244
NC_035080.1	69895282	.	C	T	.	.	MAF_INRAE=46.835;MAF_USDA=43.976
NC_035080.1	69895322	.	A	T	.	.	MAF_INRAE=20.253;MAF_USDA=24.699
NC_035080.1	69895329	.	T	C	.	.	MAF_INRAE=20.253;MAF_USDA=24.699
NC_035080.1	69895444	.	T	A	.	.	MAF_USDA=24.096
NC_035080.1	69895515	.	T	A	.	.	MAF_INRAE=47.468;MAF_USDA=43.976
NC_035080.1	69895550	.	G	T	.	.	MAF_USDA=3.39
NC_035080.1	69895565	.	A	T	.	.	MAF_INRAE=46.203;MAF_USDA=43.976
NC_035080.1	69895638	.	T	A	.	.	MAF_INRAE=25.949;MAF_USDA=22.892
NC_035080.1	69895689	.	C	T	.	.	MAF_USDA=3.614
NC_035080.1	69895731	.	G	T	.	.	MAF_INRAE=20.833
NC_035080.1	69895794	.	C	T	.	.	MAF_INRAE=47.468;MAF_USDA=13.559
NC_035080.1	69895801	.	T	A	.	.	MAF_INRAE=47.468;MAF_USDA=14.407
NC_035080.1	69895840	.	T	C	.	.	MAF_USDA=4.167
NC_035080.1	69895841	.	G	A	.	.	MAF_USDA=34.337
NC_035080.1	69895873	.	C	T	.	.	MAF_USDA=10.417
NC_035080.1	69895920	.	T	G	.	.	MAF_INRAE=47.468;MAF_USDA=12.712
NC_035080.1	69896036	.	A	C	.	.	MAF_USDA=5.357
NC_035080.1	69896072	.	C	A	.	.	MAF_INRAE=6.667;MAF_USDA=5.294
NC_035080.1	69896075	.	C	A	.	.	MAF_INRAE=24.684;MAF_USDA=21.765
NC_035080.1	69896194	.	C	T	.	.	MAF_INRAE=46.203;MAF_USDA=47.059
NC_035080.1	69896404	.	A	C	.	.	MAF_USDA=5.294
NC_035080.1	69896420	.	G	T	.	.	MAF_INRAE=48.734
NC_035080.1	69896428	.	T	G	.	.	MAF_USDA=3.333
NC_035080.1	69896445	.	G	A	.	.	MAF_INRAE=7.5;MAF_USDA=5.357
NC_035080.1	69896585	.	T	A	.	.	MAF_USDA=1.765
NC_035080.1	69896594	.	T	G	.	.	MAF_INRAE=50.0;MAF_USDA=41.765
NC_035080.1	69896611	.	G	T	.	.	MAF_USDA=4.167
NC_035080.1	69896760	.	C	T	.	.	MAF_USDA=10.87
NC_035080.1	69896761	.	G	A	.	.	MAF_USDA=8.333
NC_035080.1	69896762	.	C	A	.	.	MAF_INRAE=49.167;MAF_USDA=8.333
NC_035080.1	69896775	.	C	T	.	.	MAF_INRAE=48.333;MAF_USDA=13.934
NC_035080.1	69896784	.	G	T	.	.	MAF_INRAE=3.165;MAF_USDA=2.459
NC_035080.1	69896796	.	G	A	.	.	MAF_USDA=6.25
NC_035080.1	69896802	.	G	A	.	.	MAF_USDA=6.25
NC_035080.1	69896815	.	G	A	.	.	MAF_INRAE=48.101;MAF_USDA=13.934
NC_035080.1	69896885	.	C	T	.	.	MAF_INRAE=7.5;MAF_USDA=5.357
NC_035080.1	69896925	.	C	T	.	.	MAF_INRAE=49.367;MAF_USDA=32.941
NC_035080.1	69896970	.	T	C	.	.	MAF_USDA=5.294
NC_035080.1	69896972	.	T	G	.	.	MAF_USDA=3.279
NC_035080.1	69896978	.	A	C	.	.	MAF_USDA=1.639
NC_035080.1	69896985	.	G	A	.	.	MAF_USDA=3.279
NC_035080.1	69897082	.	A	C	.	.	MAF_INRAE=19.62;MAF_USDA=27.647
NC_035080.1	69897140	.	A	C	.	.	MAF_USDA=4.098
NC_035080.1	69897159	.	T	A	.	.	MAF_INRAE=49.367;MAF_USDA=44.262
NC_035080.1	69897161	.	G	C	.	.	MAF_INRAE=50.0;MAF_USDA=44.262
NC_035080.1	69897174	.	G	C	.	.	MAF_INRAE=49.367;MAF_USDA=44.262
NC_035080.1	69897188	.	G	C	.	.	MAF_INRAE=8.333;MAF_USDA=8.197
NC_035080.1	69897194	.	G	A	.	.	MAF_USDA=1.639
NC_035080.1	69897209	.	A	T	.	.	MAF_USDA=1.639
NC_035080.1	69897282	.	T	A	.	.	MAF_USDA=22.941
NC_035080.1	69897315	.	C	T	.	.	MAF_USDA=5.294
NC_035080.1	69897382	.	C	A	.	.	MAF_INRAE=20.253;MAF_USDA=27.059
NC_035080.1	69897399	.	C	A	.	.	MAF_INRAE=8.228;MAF_USDA=7.377
NC_035080.1	69897423	.	C	A	.	.	MAF_USDA=22.353
NC_035080.1	69897448	.	G	A	.	.	MAF_INRAE=48.734;MAF_USDA=13.115
NC_035080.1	69897468	.	G	T	.	.	MAF_USDA=1.639
NC_035080.1	69897499	.	A	T	.	.	MAF_USDA=2.083
NC_035080.1	69897500	.	G	C	.	.	MAF_USDA=2.083
NC_035080.1	69897612	.	G	A	.	.	MAF_INRAE=8.228;MAF_USDA=7.377
NC_035080.1	69897782	.	T	C	.	.	MAF_USDA=2.459
NC_035080.1	69897845	.	A	G	.	.	MAF_INRAE=7.5;MAF_USDA=5.294
NC_035080.1	69898065	.	T	G	.	.	MAF_USDA=5.738
NC_035080.1	69898083	.	A	T	.	.	MAF_INRAE=48.734;MAF_USDA=13.115
NC_035080.1	69898088	.	T	A	.	.	MAF_INRAE=48.734;MAF_USDA=13.115
NC_035080.1	69898107	.	G	T	.	.	MAF_USDA=1.639
NC_035080.1	69898151	.	A	T	.	.	MAF_INRAE=48.101;MAF_USDA=12.295
NC_035080.1	69898166	.	G	T	.	.	MAF_INRAE=7.5;MAF_USDA=4.706
NC_035080.1	69898243	.	A	C	.	.	MAF_USDA=23.81
NC_035080.1	69898252	.	G	A	.	.	MAF_INRAE=9.167;MAF_USDA=8.333
NC_035080.1	69898294	.	G	T	.	.	MAF_INRAE=48.734;MAF_USDA=41.176
NC_035080.1	69898304	.	A	G	.	.	MAF_INRAE=18.987;MAF_USDA=26.471
NC_035080.1	69898385	.	A	T	.	.	MAF_USDA=2.083
NC_035080.1	69898386	.	A	T	.	.	MAF_USDA=2.083
NC_035080.1	69898387	.	A	T	.	.	MAF_USDA=2.083
NC_035080.1	69898401	.	C	T	.	.	MAF_USDA=3.279
NC_035080.1	69898402	.	G	A	.	.	MAF_INRAE=7.5;MAF_USDA=5.294
NC_035080.1	69898415	.	A	G	.	.	MAF_INRAE=48.734;MAF_USDA=13.934
NC_035080.1	69898491	.	T	A	.	.	MAF_USDA=1.639
NC_035080.1	69898503	.	G	A	.	.	MAF_INRAE=48.734;MAF_USDA=13.115
NC_035080.1	69898515	.	A	T	.	.	MAF_USDA=32.353
NC_035080.1	69898570	.	G	T	.	.	MAF_INRAE=48.734;MAF_USDA=13.115
NC_035080.1	69898771	.	A	G	.	.	MAF_USDA=33.333
NC_035080.1	69899019	.	T	A	.	.	MAF_INRAE=47.468;MAF_USDA=12.295
NC_035080.1	69899029	.	T	G	.	.	MAF_INRAE=47.468;MAF_USDA=13.115
NC_035080.1	69899083	.	G	A	.	.	MAF_USDA=4.098
NC_035080.1	69899210	.	G	T	.	.	MAF_INRAE=32.278;MAF_USDA=2.459
NC_035080.1	69899220	.	T	A	.	.	MAF_USDA=4.098
NC_035080.1	69899243	.	T	A	.	.	MAF_INRAE=48.101;MAF_USDA=13.115
NC_035080.1	69899267	.	G	A	.	.	MAF_INRAE=18.987;MAF_USDA=11.765
NC_035080.1	69899276	.	G	A	.	.	MAF_INRAE=7.5;MAF_USDA=48.824
NC_035080.1	69899281	.	G	C	.	.	MAF_USDA=6.25
NC_035080.1	69899345	.	G	A	.	.	MAF_USDA=1.639
NC_035080.1	69899356	.	A	G	.	.	MAF_INRAE=49.367;MAF_USDA=9.836
NC_035080.1	69899358	.	G	A	.	.	MAF_USDA=8.824
NC_035080.1	69899360	.	T	C	.	.	MAF_INRAE=45.57;MAF_USDA=45.294
NC_035080.1	69899407	.	G	T	.	.	MAF_USDA=5.882
NC_035080.1	69899420	.	T	C	.	.	MAF_INRAE=7.5;MAF_USDA=27.647
NC_035080.1	69899475	.	G	A	.	.	MAF_INRAE=48.101;MAF_USDA=6.557
NC_035080.1	69899514	.	G	T	.	.	MAF_INRAE=48.101
NC_035080.1	69899524	.	G	A	.	.	MAF_INRAE=7.5
NC_035080.1	69899617	.	G	T	.	.	MAF_INRAE=7.5
NC_035080.1	69899622	.	C	A	.	.	MAF_INRAE=25.316;MAF_USDA=20.492
NC_035080.1	69899625	.	G	C	.	.	MAF_INRAE=7.5
NC_035080.1	69899632	.	T	C	.	.	MAF_INRAE=8.333
NC_035080.1	69899641	.	T	G	.	.	MAF_INRAE=8.333
NC_035080.1	69899642	.	T	A	.	.	MAF_INRAE=8.333
NC_035080.1	69899649	.	C	G	.	.	MAF_USDA=1.667
NC_035080.1	69899653	.	T	G	.	.	MAF_INRAE=7.5
NC_035080.1	69899672	.	A	T	.	.	MAF_INRAE=8.333
NC_035080.1	69899679	.	C	G	.	.	MAF_INRAE=8.333
NC_035080.1	69899685	.	G	A	.	.	MAF_INRAE=18.354
NC_035080.1	69899729	.	C	T	.	.	MAF_INRAE=25.949
NC_035080.1	69899745	.	A	T	.	.	MAF_INRAE=28.947
NC_035080.1	69899783	.	A	T	.	.	MAF_INRAE=26.582;MAF_USDA=21.765
NC_035080.1	69899942	.	G	A	.	.	MAF_USDA=27.647
NC_035080.1	69900113	.	C	G	.	.	MAF_USDA=16.667
NC_035080.1	69900185	.	A	C	.	.	MAF_INRAE=10.127;MAF_USDA=8.197
NC_035080.1	69900339	.	C	T	.	.	MAF_INRAE=48.101;MAF_USDA=6.557
NC_035080.1	69900341	.	T	C	.	.	MAF_INRAE=48.333;MAF_USDA=6.557
NC_035080.1	69900342	.	G	A	.	.	MAF_INRAE=48.333;MAF_USDA=5.738
NC_035080.1	69900490	.	C	T	.	.	MAF_USDA=3.279
NC_035080.1	69900505	.	C	A	.	.	MAF_INRAE=6.962;MAF_USDA=4.118
NC_035080.1	69900522	.	G	A	.	.	MAF_USDA=4.706
NC_035080.1	69900535	.	G	T	.	.	MAF_INRAE=25.949;MAF_USDA=35.294
NC_035080.1	69900543	.	C	T	.	.	MAF_USDA=6.471
NC_035080.1	69900663	.	C	T	.	.	MAF_USDA=3.279
NC_035080.1	69900725	.	C	T	.	.	MAF_INRAE=3.165;MAF_USDA=2.459
NC_035080.1	69900903	.	A	T	.	.	MAF_INRAE=7.5;MAF_USDA=4.706
NC_035080.1	69900905	.	T	C	.	.	MAF_INRAE=25.949;MAF_USDA=35.294
NC_035080.1	69900910	.	T	A	.	.	MAF_INRAE=25.316;MAF_USDA=21.765
NC_035080.1	69901038	.	T	A	.	.	MAF_INRAE=20.253;MAF_USDA=47.059
NC_035080.1	69901039	.	C	A	.	.	MAF_INRAE=20.253;MAF_USDA=27.059
NC_035080.1	69901078	.	A	T	.	.	MAF_USDA=1.639
NC_035080.1	69901318	.	C	A	.	.	MAF_USDA=2.459
NC_035080.1	69901446	.	A	C	.	.	MAF_INRAE=7.5;MAF_USDA=4.706
NC_035080.1	69901458	.	A	T	.	.	MAF_INRAE=49.367;MAF_USDA=4.098
NC_035080.1	69901610	.	C	A	.	.	MAF_USDA=3.279
NC_035080.1	69901751	.	G	C	.	.	MAF_INRAE=7.5;MAF_USDA=4.706
NC_035080.1	69901769	.	T	A	.	.	MAF_INRAE=36.842
NC_035080.1	69901786	.	C	A	.	.	MAF_INRAE=31.579;MAF_USDA=24.118
NC_035080.1	69901940	.	G	A	.	.	MAF_INRAE=18.354;MAF_USDA=11.765
NC_035080.1	69901960	.	G	A	.	.	MAF_INRAE=25.949;MAF_USDA=27.083
NC_035080.1	69902025	.	C	A	.	.	MAF_INRAE=7.5;MAF_USDA=4.706
NC_035080.1	69902232	.	C	A	.	.	MAF_USDA=3.529
NC_035080.1	69902473	.	G	A	.	.	MAF_USDA=1.639
NC_035080.1	69902479	.	C	A	.	.	MAF_USDA=2.941
NC_035080.1	69902481	.	T	A	.	.	MAF_USDA=2.941
NC_035080.1	69902602	.	G	A	.	.	MAF_USDA=2.941
NC_035080.1	69902623	.	C	T	.	.	MAF_INRAE=48.101;MAF_USDA=4.918
NC_035080.1	69902658	.	A	C	.	.	MAF_USDA=1.639
NC_035080.1	69902661	.	A	T	.	.	MAF_INRAE=8.228;MAF_USDA=4.118
NC_035080.1	69902672	.	A	G	.	.	MAF_USDA=22.353
NC_035080.1	69902740	.	C	G	.	.	MAF_INRAE=48.734;MAF_USDA=19.412
NC_035080.1	69902783	.	A	G	.	.	MAF_INRAE=20.886;MAF_USDA=45.294
NC_035080.1	69902870	.	C	T	.	.	MAF_INRAE=19.62;MAF_USDA=26.471
NC_035080.1	69902905	.	C	A	.	.	MAF_USDA=6.25
NC_035080.1	69903014	.	C	A	.	.	MAF_INRAE=20.0
NC_035080.1	69903054	.	C	A	.	.	MAF_USDA=5.738
NC_035080.1	69903113	.	C	T	.	.	MAF_INRAE=7.5;MAF_USDA=5.882
NC_035080.1	69903277	.	C	T	.	.	MAF_INRAE=7.5;MAF_USDA=4.706
NC_035080.1	69903416	.	G	T	.	.	MAF_USDA=4.918
NC_035080.1	69903582	.	T	A	.	.	MAF_INRAE=44.737
NC_035080.1	69903663	.	G	A	.	.	MAF_INRAE=4.167;MAF_USDA=10.417
NC_035080.1	69903749	.	C	T	.	.	MAF_USDA=2.083
NC_035080.1	69903790	.	T	C	.	.	MAF_USDA=4.762
NC_035080.1	69905570	.	T	C	.	.	MAF_USDA=21.311
NC_035080.1	69905678	.	T	C	.	.	MAF_INRAE=20.886;MAF_USDA=32.317
NC_035080.1	69905713	.	G	T	.	.	MAF_USDA=6.024
NC_035080.1	69905755	.	A	T	.	.	MAF_INRAE=46.203;MAF_USDA=45.181
NC_035080.1	69905763	.	C	T	.	.	MAF_INRAE=24.684;MAF_USDA=19.277
NC_035080.1	69905770	.	G	A	.	.	MAF_USDA=2.083
NC_035080.1	69905845	.	G	A	.	.	MAF_USDA=4.098
NC_035080.1	69905937	.	T	C	.	.	MAF_USDA=11.475
NC_035080.1	69905953	.	T	G	.	.	MAF_USDA=11.475
NC_035080.1	69906044	.	C	T	.	.	MAF_INRAE=19.62;MAF_USDA=45.882
NC_035080.1	69906065	.	C	T	.	.	MAF_INRAE=20.253;MAF_USDA=27.059
NC_035080.1	69906129	.	A	G	.	.	MAF_INRAE=8.333;MAF_USDA=10.588
NC_035080.1	69906130	.	A	G	.	.	MAF_INRAE=8.333;MAF_USDA=10.0
NC_035080.1	69906146	.	T	C	.	.	MAF_INRAE=8.333;MAF_USDA=10.0
NC_035080.1	69906147	.	T	G	.	.	MAF_INRAE=8.333;MAF_USDA=11.475
NC_035080.1	69906164	.	A	G	.	.	MAF_USDA=7.377
NC_035080.1	69906166	.	G	A	.	.	MAF_USDA=7.377
NC_035080.1	69906197	.	A	C	.	.	MAF_INRAE=16.667;MAF_USDA=43.529
NC_035080.1	69906228	.	T	G	.	.	MAF_USDA=4.918
NC_035080.1	69906291	.	T	C	.	.	MAF_USDA=5.738
NC_035080.1	69906411	.	C	A	.	.	MAF_USDA=4.098
NC_035080.1	69906449	.	T	A	.	.	MAF_USDA=8.824
NC_035080.1	69906499	.	G	T	.	.	MAF_INRAE=20.0
NC_035080.1	69906546	.	C	A	.	.	MAF_USDA=2.941
NC_035080.1	69906624	.	G	T	.	.	MAF_USDA=1.639
NC_035080.1	69906725	.	G	A	.	.	MAF_USDA=2.941
NC_035080.1	69906749	.	C	T	.	.	MAF_USDA=4.918
NC_035080.1	69906827	.	C	T	.	.	MAF_USDA=1.639
NC_035080.1	69906902	.	C	T	.	.	MAF_USDA=6.25
NC_035080.1	69906959	.	T	A	.	.	MAF_USDA=5.738
NC_035080.1	69906976	.	T	C	.	.	MAF_USDA=25.294
NC_035080.1	69907136	.	G	C	.	.	MAF_INRAE=16.667
NC_035080.1	69907137	.	A	C	.	.	MAF_USDA=43.75
NC_035080.1	69907138	.	G	A	.	.	MAF_USDA=43.75
NC_035080.1	69907299	.	G	A	.	.	MAF_USDA=1.639
NC_035080.1	69907320	.	A	C	.	.	MAF_INRAE=20.253;MAF_USDA=45.294
NC_035080.1	69907375	.	T	C	.	.	MAF_USDA=2.459
NC_035080.1	69907417	.	G	A	.	.	MAF_INRAE=21.519;MAF_USDA=37.647
NC_035080.1	69907421	.	T	G	.	.	MAF_USDA=2.941
NC_035080.1	69907478	.	G	A	.	.	MAF_INRAE=20.886;MAF_USDA=27.059
NC_035080.1	69907521	.	T	A	.	.	MAF_USDA=4.098
NC_035080.1	69907635	.	C	A	.	.	MAF_USDA=8.197
NC_035080.1	69907718	.	C	T	.	.	MAF_USDA=6.25
NC_035080.1	69907945	.	C	T	.	.	MAF_INRAE=8.333
NC_035080.1	69907950	.	T	C	.	.	MAF_USDA=2.459
NC_035080.1	69907965	.	A	T	.	.	MAF_INRAE=19.167
NC_035080.1	69908188	.	T	G	.	.	MAF_USDA=8.235
NC_035080.1	69908268	.	A	T	.	.	MAF_USDA=5.738
NC_035080.1	69908323	.	C	A	.	.	MAF_USDA=8.824
NC_035080.1	69908329	.	C	A	.	.	MAF_USDA=8.824
NC_035080.1	69908364	.	T	G	.	.	MAF_USDA=6.471
NC_035080.1	69908398	.	C	T	.	.	MAF_USDA=2.941
NC_035080.1	69908439	.	G	A	.	.	MAF_USDA=5.738
NC_035080.1	69908507	.	G	T	.	.	MAF_INRAE=2.5
NC_035080.1	69908541	.	C	A	.	.	MAF_INRAE=22.785;MAF_USDA=40.0
NC_035080.1	69908668	.	G	T	.	.	MAF_USDA=5.738
NC_035080.1	69908675	.	A	G	.	.	MAF_USDA=10.588
NC_035080.1	69908684	.	T	G	.	.	MAF_USDA=1.639
NC_035080.1	69908685	.	T	C	.	.	MAF_USDA=3.279
NC_035080.1	69908753	.	T	G	.	.	MAF_INRAE=41.772;MAF_USDA=16.471
NC_035080.1	69908786	.	G	A	.	.	MAF_INRAE=7.5
NC_035080.1	69908787	.	C	T	.	.	MAF_INRAE=7.5
NC_035080.1	69908893	.	A	G	.	.	MAF_USDA=1.639
NC_035080.1	69908919	.	T	A	.	.	MAF_USDA=6.557
NC_035080.1	69909021	.	G	T	.	.	MAF_INRAE=20.0
NC_035080.1	69909087	.	G	T	.	.	MAF_INRAE=10.127;MAF_USDA=48.824
NC_035080.1	69909089	.	C	A	.	.	MAF_USDA=10.588
NC_035080.1	69909223	.	T	A	.	.	MAF_USDA=1.639
NC_035080.1	69909253	.	A	C	.	.	MAF_INRAE=20.253;MAF_USDA=47.059
NC_035080.1	69909258	.	T	A	.	.	MAF_INRAE=20.253;MAF_USDA=47.059
NC_035080.1	69909294	.	A	C	.	.	MAF_USDA=7.059
NC_035080.1	69909297	.	T	C	.	.	MAF_INRAE=20.253;MAF_USDA=48.235
NC_035080.1	69909300	.	G	A	.	.	MAF_INRAE=35.0;MAF_USDA=17.059
NC_035080.1	69909549	.	G	T	.	.	MAF_INRAE=20.886;MAF_USDA=30.588
NC_035080.1	69909606	.	A	C	.	.	MAF_INRAE=39.241;MAF_USDA=16.471
NC_035080.1	69909636	.	C	T	.	.	MAF_USDA=4.918
NC_035080.1	69909796	.	C	T	.	.	MAF_INRAE=6.667;MAF_USDA=5.294
NC_035080.1	69910013	.	T	C	.	.	MAF_USDA=7.647
NC_035080.1	69910101	.	C	T	.	.	MAF_USDA=18.235
NC_035080.1	69910262	.	C	T	.	.	MAF_USDA=2.459
NC_035080.1	69910443	.	G	C	.	.	MAF_USDA=17.647
NC_035080.1	69910573	.	C	A	.	.	MAF_INRAE=20.253;MAF_USDA=37.5
NC_035080.1	69910584	.	A	G	.	.	MAF_INRAE=20.253
NC_035080.1	69910588	.	T	A	.	.	MAF_INRAE=2.5
NC_035080.1	69910589	.	G	T	.	.	MAF_INRAE=2.5
NC_035080.1	69910609	.	T	G	.	.	MAF_INRAE=8.333;MAF_USDA=14.118
NC_035080.1	69910639	.	A	T	.	.	MAF_INRAE=39.241;MAF_USDA=33.529
NC_035080.1	69910706	.	C	T	.	.	MAF_INRAE=5.263
NC_035080.1	69910928	.	A	G	.	.	MAF_USDA=18.235
NC_035080.1	69910969	.	G	A	.	.	MAF_USDA=1.639
NC_035080.1	69911060	.	C	A	.	.	MAF_USDA=1.639
NC_035080.1	69911134	.	A	G	.	.	MAF_USDA=26.471
NC_035080.1	69911226	.	C	T	.	.	MAF_INRAE=18.354;MAF_USDA=12.941
NC_035080.1	69911361	.	T	G	.	.	MAF_USDA=2.459
NC_035080.1	69911582	.	G	A	.	.	MAF_INRAE=7.5;MAF_USDA=4.706
NC_035080.1	69911604	.	G	A	.	.	MAF_INRAE=32.911;MAF_USDA=3.279
NC_035080.1	69911793	.	T	G	.	.	MAF_INRAE=18.987;MAF_USDA=12.941
NC_035080.1	69911826	.	A	T	.	.	MAF_INRAE=35.833;MAF_USDA=14.706
NC_035080.1	69911836	.	G	A	.	.	MAF_USDA=4.918
NC_035080.1	69911954	.	G	A	.	.	MAF_USDA=1.639
NC_035080.1	69912005	.	G	A	.	.	MAF_USDA=1.639
NC_035080.1	69912085	.	C	T	.	.	MAF_INRAE=7.5;MAF_USDA=5.294
NC_035080.1	69912139	.	C	T	.	.	MAF_INRAE=32.911;MAF_USDA=8.197
NC_035080.1	69912286	.	C	T	.	.	MAF_USDA=1.639
NC_035080.1	69912465	.	A	C	.	.	MAF_INRAE=31.013;MAF_USDA=8.197
NC_035080.1	69912469	.	T	C	.	.	MAF_INRAE=7.5;MAF_USDA=4.706
NC_035080.1	69912517	.	C	T	.	.	MAF_INRAE=8.333;MAF_USDA=10.417
NC_035080.1	69912645	.	C	T	.	.	MAF_INRAE=21.519;MAF_USDA=1.639
NC_035080.1	69912877	.	G	A	.	.	MAF_INRAE=7.5;MAF_USDA=4.706
NC_035080.1	69912964	.	C	T	.	.	MAF_INRAE=35.833;MAF_USDA=13.529
NC_035080.1	69913084	.	G	A	.	.	MAF_USDA=2.459
NC_035080.1	69913130	.	A	C	.	.	MAF_INRAE=8.228;MAF_USDA=5.294
NC_035080.1	69913183	.	T	A	.	.	MAF_USDA=4.098
NC_035080.1	69913192	.	T	G	.	.	MAF_USDA=2.459
NC_035080.1	69913201	.	A	G	.	.	MAF_USDA=1.639
NC_035080.1	69913208	.	T	C	.	.	MAF_INRAE=33.544;MAF_USDA=8.197
NC_035080.1	69913271	.	T	A	.	.	MAF_USDA=4.098
NC_035080.1	69913272	.	C	A	.	.	MAF_USDA=4.098
NC_035080.1	69913290	.	G	T	.	.	MAF_INRAE=20.253;MAF_USDA=27.647
NC_035080.1	69913479	.	A	T	.	.	MAF_INRAE=7.5;MAF_USDA=4.706
NC_035080.1	69913538	.	C	T	.	.	MAF_USDA=1.639
NC_035080.1	69913651	.	G	T	.	.	MAF_INRAE=8.333;MAF_USDA=10.417
NC_035080.1	69913711	.	G	A	.	.	MAF_USDA=12.353
NC_035080.1	69913737	.	C	A	.	.	MAF_USDA=27.647
NC_035080.1	69913777	.	C	T	.	.	MAF_USDA=2.459
NC_035080.1	69913783	.	C	A	.	.	MAF_USDA=27.647
NC_035080.1	69913851	.	G	A	.	.	MAF_INRAE=33.544;MAF_USDA=3.279
NC_035080.1	69913954	.	C	T	.	.	MAF_INRAE=20.253;MAF_USDA=27.059
NC_035080.1	69913970	.	G	T	.	.	MAF_USDA=2.459
NC_035080.1	69914150	.	T	G	.	.	MAF_INRAE=20.0
NC_035080.1	69914204	.	A	C	.	.	MAF_INRAE=20.253;MAF_USDA=27.059
NC_035080.1	69914315	.	T	G	.	.	MAF_USDA=2.459
NC_035080.1	69914352	.	T	C	.	.	MAF_USDA=5.738
NC_035080.1	69914409	.	G	A	.	.	MAF_USDA=7.647
NC_035080.1	69914589	.	C	A	.	.	MAF_USDA=7.059
NC_035080.1	69914656	.	A	G	.	.	MAF_USDA=4.098
NC_035080.1	69914661	.	G	T	.	.	MAF_INRAE=2.5
NC_035080.1	69914692	.	G	A	.	.	MAF_USDA=2.941
NC_035080.1	69914702	.	C	T	.	.	MAF_USDA=4.118
NC_035080.1	69914736	.	C	A	.	.	MAF_USDA=2.459
NC_035080.1	69914771	.	G	A	.	.	MAF_INRAE=28.333;MAF_USDA=8.824
NC_035080.1	69914910	.	T	C	.	.	MAF_INRAE=8.228;MAF_USDA=14.706
NC_035080.1	69914916	.	T	C	.	.	MAF_USDA=1.639
NC_035080.1	69915106	.	T	G	.	.	MAF_USDA=1.639
NC_035080.1	69915264	.	C	T,A	.	.	MAF_INRAE=35.443;MAF_USDA=2.083
NC_035080.1	69915346	.	G	T	.	.	MAF_INRAE=13.924;MAF_USDA=11.176
NC_035080.1	69915377	.	G	A	.	.	MAF_USDA=4.167
NC_035080.1	69915422	.	C	T	.	.	MAF_INRAE=17.089;MAF_USDA=1.639
NC_035080.1	69915423	.	G	T	.	.	MAF_USDA=5.738
NC_035080.1	69915460	.	T	C	.	.	MAF_USDA=6.557
NC_035080.1	69915497	.	T	A	.	.	MAF_INRAE=25.316;MAF_USDA=27.108
NC_035080.1	69915498	.	A	T	.	.	MAF_USDA=3.614
NC_035080.1	69915506	.	T	A	.	.	MAF_INRAE=2.5
NC_035080.1	69915509	.	A	G	.	.	MAF_INRAE=10.759;MAF_USDA=15.294
NC_035080.1	69915512	.	T	C	.	.	MAF_USDA=22.353
NC_035080.1	69915538	.	T	C	.	.	MAF_USDA=6.471
NC_035080.1	69915761	.	C	A	.	.	MAF_INRAE=33.544;MAF_USDA=39.412
NC_035080.1	69915834	.	G	A	.	.	MAF_INRAE=8.333;MAF_USDA=4.706
NC_035080.1	69915896	.	T	G	.	.	MAF_USDA=9.412
NC_035080.1	69915949	.	T	C	.	.	MAF_INRAE=8.228;MAF_USDA=4.706
NC_035080.1	69916041	.	G	C	.	.	MAF_INRAE=34.177;MAF_USDA=30.588
NC_035080.1	69916046	.	T	G	.	.	MAF_USDA=2.459
NC_035080.1	69916100	.	A	C	.	.	MAF_USDA=7.059
NC_035080.1	69916140	.	G	A	.	.	MAF_USDA=24.405
NC_035080.1	69916207	.	T	C	.	.	MAF_USDA=5.882
NC_035080.1	69916261	.	G	T	.	.	MAF_USDA=27.083
NC_035080.1	69916269	.	A	C	.	.	MAF_USDA=33.333
NC_035080.1	69916325	.	A	T	.	.	MAF_INRAE=8.333
NC_035080.1	69916331	.	G	C	.	.	MAF_INRAE=7.5
NC_035080.1	69916340	.	G	A	.	.	MAF_INRAE=8.333
NC_035080.1	69916345	.	C	T	.	.	MAF_INRAE=17.089;MAF_USDA=4.098
NC_035080.1	69916358	.	A	C	.	.	MAF_USDA=4.918
NC_035080.1	69916380	.	T	C	.	.	MAF_INRAE=7.5;MAF_USDA=39.583
NC_035080.1	69916385	.	T	G	.	.	MAF_USDA=8.333
NC_035080.1	69916388	.	C	T	.	.	MAF_INRAE=22.5
NC_035080.1	69916389	.	G	A	.	.	MAF_USDA=10.0
NC_035080.1	69916419	.	C	G	.	.	MAF_USDA=4.118
NC_035080.1	69916443	.	T	G	.	.	MAF_USDA=2.459
NC_035080.1	69916444	.	A	C	.	.	MAF_INRAE=21.667;MAF_USDA=2.941
NC_035080.1	69916455	.	G	A	.	.	MAF_INRAE=16.456;MAF_USDA=2.459
NC_035080.1	69916476	.	G	T	.	.	MAF_USDA=6.25
NC_035080.1	69916524	.	A	T	.	.	MAF_USDA=1.639
NC_035080.1	69916568	.	T	A	.	.	MAF_USDA=1.639
NC_035080.1	69916702	.	C	T	.	.	MAF_USDA=1.639
NC_035080.1	69916711	.	T	G	.	.	MAF_USDA=4.706
NC_035080.1	69916875	.	T	C	.	.	MAF_USDA=5.294
NC_035080.1	69916990	.	G	T	.	.	MAF_USDA=6.25
NC_035080.1	69917024	.	T	A	.	.	MAF_INRAE=1.667
NC_035080.1	69917025	.	A	G	.	.	MAF_INRAE=1.667
NC_035080.1	69917026	.	T	C	.	.	MAF_USDA=2.459
NC_035080.1	69917031	.	A	C	.	.	MAF_INRAE=1.667
NC_035080.1	69917033	.	T	A	.	.	MAF_INRAE=1.667
NC_035080.1	69917035	.	T	A	.	.	MAF_INRAE=1.667
NC_035080.1	69917039	.	A	T	.	.	MAF_INRAE=1.667
NC_035080.1	69917046	.	G	A	.	.	MAF_INRAE=34.177;MAF_USDA=12.295
NC_035080.1	69917162	.	C	T	.	.	MAF_INRAE=36.076;MAF_USDA=15.254
NC_035080.1	69917203	.	C	T	.	.	MAF_USDA=13.115
NC_035080.1	69917220	.	T	C	.	.	MAF_USDA=17.213
NC_035080.1	69917244	.	C	T	.	.	MAF_INRAE=1.667;MAF_USDA=25.0
NC_035080.1	69917251	.	A	G	.	.	MAF_INRAE=1.667
NC_035080.1	69917264	.	G	C	.	.	MAF_INRAE=1.667
NC_035080.1	69917267	.	C	A	.	.	MAF_INRAE=1.667
NC_035080.1	69917286	.	A	T	.	.	MAF_USDA=4.098
NC_035080.1	69917291	.	A	C	.	.	MAF_USDA=10.417
NC_035080.1	69917300	.	G	A	.	.	MAF_USDA=8.333
NC_035080.1	69917336	.	C	T	.	.	MAF_INRAE=1.667
NC_035080.1	69917337	.	A	T	.	.	MAF_INRAE=1.667
NC_035080.1	69917357	.	A	T	.	.	MAF_USDA=12.5
NC_035080.1	69917359	.	A	G	.	.	MAF_USDA=4.706
NC_035080.1	69917365	.	T	A	.	.	MAF_USDA=1.639
NC_035080.1	69917402	.	G	A	.	.	MAF_USDA=4.118
NC_035080.1	69917414	.	A	T	.	.	MAF_INRAE=8.861;MAF_USDA=6.471
NC_035080.1	69917431	.	A	G	.	.	MAF_USDA=1.639
NC_035080.1	69917468	.	C	A	.	.	MAF_USDA=15.882
NC_035080.1	69917489	.	C	T	.	.	MAF_USDA=1.765
NC_035080.1	69917922	.	C	T	.	.	MAF_USDA=5.882
NC_035080.1	69918027	.	G	T	.	.	MAF_USDA=11.475
NC_035080.1	69918268	.	G	A	.	.	MAF_INRAE=2.5
NC_035080.1	69918287	.	G	T	.	.	MAF_INRAE=2.5
NC_035080.1	69918295	.	A	T	.	.	MAF_USDA=4.706
NC_035080.1	69918296	.	T	G	.	.	MAF_INRAE=2.5
NC_035080.1	69918312	.	A	T	.	.	MAF_INRAE=2.5
NC_035080.1	69918313	.	G	T	.	.	MAF_INRAE=2.5
NC_035080.1	69918499	.	G	A	.	.	MAF_USDA=4.706
NC_035080.1	69918533	.	C	T	.	.	MAF_INRAE=35.443;MAF_USDA=4.918
NC_035080.1	69918566	.	C	A	.	.	MAF_USDA=15.882
NC_035080.1	69918592	.	G	A	.	.	MAF_USDA=1.639
NC_035080.1	69918654	.	G	A	.	.	MAF_USDA=3.279
NC_035080.1	69918658	.	G	A	.	.	MAF_USDA=3.279
NC_035080.1	69918670	.	T	C	.	.	MAF_USDA=2.459
NC_035080.1	69918727	.	G	A	.	.	MAF_USDA=2.459
NC_035080.1	69918730	.	C	T	.	.	MAF_USDA=2.459
NC_035080.1	69918739	.	T	C	.	.	MAF_INRAE=33.544;MAF_USDA=47.059
NC_035080.1	69918877	.	G	T	.	.	MAF_INRAE=8.333;MAF_USDA=4.706
NC_035080.1	69918935	.	C	A	.	.	MAF_USDA=2.459
NC_035080.1	69918954	.	C	T	.	.	MAF_INRAE=8.228;MAF_USDA=16.393
NC_035080.1	69919053	.	A	G	.	.	MAF_USDA=4.098
NC_035080.1	69919087	.	A	G	.	.	MAF_USDA=4.706
NC_035080.1	69919105	.	C	T	.	.	MAF_INRAE=15.19;MAF_USDA=4.167
NC_035080.1	69919107	.	T	A	.	.	MAF_INRAE=8.333;MAF_USDA=4.167
NC_035080.1	69919109	.	C	G	.	.	MAF_INRAE=8.333;MAF_USDA=4.167
NC_035080.1	69919166	.	C	T	.	.	MAF_USDA=4.706
NC_035080.1	69919291	.	C	A	.	.	MAF_INRAE=10.127;MAF_USDA=15.294
NC_035080.1	69919322	.	C	A	.	.	MAF_USDA=2.941
NC_035080.1	69919369	.	A	T	.	.	MAF_USDA=2.459
NC_035080.1	69919370	.	A	T	.	.	MAF_USDA=2.459
NC_035080.1	69919371	.	A	T	.	.	MAF_USDA=2.459
NC_035080.1	69919372	.	A	T	.	.	MAF_INRAE=20.0;MAF_USDA=3.529
NC_035080.1	69919398	.	C	G	.	.	MAF_USDA=15.294
NC_035080.1	69919491	.	C	T	.	.	MAF_USDA=5.294
NC_035080.1	69919521	.	A	G	.	.	MAF_USDA=2.459
NC_035080.1	69919533	.	A	G	.	.	MAF_USDA=4.706
NC_035080.1	69919556	.	C	A	.	.	MAF_INRAE=1.667
NC_035080.1	69919647	.	C	A	.	.	MAF_USDA=3.279
NC_035080.1	69919664	.	A	C	.	.	MAF_USDA=14.706
NC_035080.1	69919759	.	A	G	.	.	MAF_INRAE=33.544;MAF_USDA=47.647
NC_035080.1	69919922	.	T	A	.	.	MAF_USDA=4.167
NC_035080.1	69919929	.	A	C	.	.	MAF_USDA=4.118
NC_035080.1	69919949	.	A	C	.	.	MAF_INRAE=18.354;MAF_USDA=20.0
NC_035080.1	69919954	.	G	T	.	.	MAF_USDA=4.118
NC_035080.1	69919987	.	A	T	.	.	MAF_USDA=1.639
NC_035080.1	69920017	.	A	T	.	.	MAF_USDA=4.706
NC_035080.1	69920035	.	A	C	.	.	MAF_USDA=1.639
NC_035080.1	69920036	.	T	G	.	.	MAF_USDA=1.639
NC_035080.1	69920041	.	G	A	.	.	MAF_USDA=1.639
NC_035080.1	69920067	.	A	G	.	.	MAF_USDA=1.639
NC_035080.1	69920071	.	C	A	.	.	MAF_INRAE=8.861;MAF_USDA=6.471
NC_035080.1	69920092	.	A	G	.	.	MAF_INRAE=8.228
NC_035080.1	69920101	.	T	A	.	.	MAF_INRAE=5.833
NC_035080.1	69920130	.	C	T	.	.	MAF_USDA=15.882
NC_035080.1	69920151	.	G	A	.	.	MAF_INRAE=8.861;MAF_USDA=6.471
NC_035080.1	69920233	.	A	G	.	.	MAF_INRAE=8.861;MAF_USDA=6.471
NC_035080.1	69920272	.	G	T	.	.	MAF_USDA=8.197
NC_035080.1	69920320	.	G	A	.	.	MAF_USDA=3.529
NC_035080.1	69920361	.	G	C	.	.	MAF_USDA=1.639
NC_035080.1	69920551	.	C	A	.	.	MAF_INRAE=2.5;MAF_USDA=3.529
NC_035080.1	69920553	.	T	G	.	.	MAF_INRAE=18.354;MAF_USDA=2.459
NC_035080.1	69920700	.	G	A	.	.	MAF_USDA=1.639
NC_035080.1	69920740	.	G	T	.	.	MAF_INRAE=6.962;MAF_USDA=5.294
NC_035080.1	69920785	.	G	C	.	.	MAF_USDA=1.639
NC_035080.1	69920799	.	A	C	.	.	MAF_INRAE=22.5;MAF_USDA=2.542
NC_035080.1	69920801	.	G	T	.	.	MAF_USDA=3.39
NC_035080.1	69920845	.	G	A	.	.	MAF_USDA=13.69
NC_035080.1	69920955	.	G	A	.	.	MAF_INRAE=5.833;MAF_USDA=11.31
NC_035080.1	69921041	.	G	A	.	.	MAF_INRAE=18.987;MAF_USDA=3.279
NC_035080.1	69921060	.	G	A	.	.	MAF_INRAE=30.833;MAF_USDA=30.588
NC_035080.1	69921064	.	A	G	.	.	MAF_USDA=4.918
NC_035080.1	69921133	.	G	T	.	.	MAF_USDA=8.197
NC_035080.1	69921206	.	G	T	.	.	MAF_USDA=4.118
NC_035080.1	69921230	.	T	G	.	.	MAF_USDA=4.098
NC_035080.1	69921265	.	G	A	.	.	MAF_USDA=2.459
NC_035080.1	69921276	.	G	A	.	.	MAF_INRAE=20.0
NC_035080.1	69921423	.	A	T	.	.	MAF_USDA=1.639
NC_035080.1	69921429	.	T	C	.	.	MAF_USDA=4.118
NC_035080.1	69921550	.	G	A	.	.	MAF_INRAE=36.842;MAF_USDA=1.639
NC_035080.1	69921674	.	G	T	.	.	MAF_USDA=2.459
NC_035080.1	69921701	.	C	T	.	.	MAF_USDA=2.459
NC_035080.1	69921735	.	T	C	.	.	MAF_USDA=19.412
NC_035080.1	69921775	.	A	C	.	.	MAF_USDA=1.667
NC_035080.1	69921787	.	A	C	.	.	MAF_USDA=1.765
NC_035080.1	69921797	.	G	A	.	.	MAF_INRAE=15.19;MAF_USDA=1.639
NC_035080.1	69921841	.	A	C	.	.	MAF_INRAE=34.81;MAF_USDA=47.059
NC_035080.1	69921851	.	C	G	.	.	MAF_USDA=21.765
NC_035080.1	69921896	.	A	C	.	.	MAF_USDA=1.639
NC_035080.1	69921906	.	C	A	.	.	MAF_USDA=6.25
NC_035080.1	69922015	.	G	A	.	.	MAF_USDA=6.557
NC_035080.1	69922169	.	A	G	.	.	MAF_USDA=4.706
NC_035080.1	69922217	.	G	T	.	.	MAF_INRAE=8.228;MAF_USDA=16.393
NC_035080.1	69922218	.	C	T	.	.	MAF_INRAE=5.833;MAF_USDA=15.574
NC_035080.1	69922231	.	A	T	.	.	MAF_USDA=8.197
NC_035080.1	69922232	.	A	T	.	.	MAF_USDA=8.197
NC_035080.1	69922298	.	A	C	.	.	MAF_USDA=15.882
NC_035080.1	69922317	.	A	T	.	.	MAF_INRAE=34.177;MAF_USDA=46.471
NC_035080.1	69922344	.	G	T	.	.	MAF_INRAE=33.544;MAF_USDA=34.118
NC_035080.1	69922697	.	C	G	.	.	MAF_INRAE=32.911;MAF_USDA=31.765
NC_035080.1	69922745	.	G	A	.	.	MAF_USDA=12.353
NC_035080.1	69922759	.	T	G	.	.	MAF_INRAE=23.418;MAF_USDA=29.508
NC_035080.1	69923051	.	A	G	.	.	MAF_INRAE=8.228;MAF_USDA=20.492
NC_035080.1	69923061	.	C	T	.	.	MAF_INRAE=22.5;MAF_USDA=1.639
NC_035080.1	69923076	.	C	T	.	.	MAF_INRAE=12.025
NC_035080.1	69923202	.	T	A	.	.	MAF_USDA=14.583
NC_035080.1	69923921	.	C	G	.	.	MAF_USDA=1.639
NC_035080.1	69923922	.	T	A	.	.	MAF_USDA=1.639
NC_035080.1	69923966	.	C	A	.	.	MAF_INRAE=15.19;MAF_USDA=18.852
NC_035080.1	69924183	.	G	A	.	.	MAF_INRAE=8.333;MAF_USDA=17.059
NC_035080.1	69924277	.	T	A	.	.	MAF_INRAE=11.392;MAF_USDA=1.639
NC_035080.1	69924312	.	C	T	.	.	MAF_INRAE=15.19;MAF_USDA=9.836
NC_035080.1	69924545	.	C	A	.	.	MAF_INRAE=8.333
NC_035080.1	69924597	.	C	T	.	.	MAF_INRAE=34.211
NC_035080.1	69924598	.	G	A	.	.	MAF_USDA=16.667
NC_035080.1	69924619	.	G	T	.	.	MAF_USDA=12.5
NC_035080.1	69924767	.	C	G	.	.	MAF_INRAE=22.5;MAF_USDA=2.353
NC_035080.1	69924961	.	C	T	.	.	MAF_INRAE=15.19;MAF_USDA=1.639
NC_035080.1	69924993	.	G	A	.	.	MAF_USDA=4.098
NC_035080.1	69925007	.	T	C	.	.	MAF_USDA=16.471
NC_035080.1	69925127	.	T	G	.	.	MAF_INRAE=5.833;MAF_USDA=26.471
NC_035080.1	69925144	.	T	G	.	.	MAF_USDA=12.353
NC_035080.1	69925153	.	C	T	.	.	MAF_USDA=4.918
NC_035080.1	69925182	.	G	A	.	.	MAF_USDA=11.765
NC_035080.1	69925250	.	T	G	.	.	MAF_INRAE=41.139;MAF_USDA=39.412
NC_035080.1	69925274	.	G	T	.	.	MAF_INRAE=39.873;MAF_USDA=48.235
NC_035080.1	69925300	.	G	T	.	.	MAF_INRAE=8.333;MAF_USDA=12.5
NC_035080.1	69925462	.	T	G	.	.	MAF_INRAE=8.228
NC_035080.1	69925545	.	A	T	.	.	MAF_USDA=9.836
NC_035080.1	69925552	.	T	A	.	.	MAF_INRAE=33.544;MAF_USDA=43.75
NC_035080.1	69925638	.	G	A	.	.	MAF_INRAE=8.228;MAF_USDA=4.706
NC_035080.1	69925699	.	C	T	.	.	MAF_INRAE=18.354;MAF_USDA=4.098
NC_035080.1	69925775	.	C	A	.	.	MAF_USDA=2.459
NC_035080.1	69925799	.	C	A	.	.	MAF_USDA=1.639
NC_035080.1	69926100	.	T	G	.	.	MAF_USDA=1.639
NC_035080.1	69926212	.	C	T	.	.	MAF_USDA=8.197
NC_035080.1	69926216	.	A	T	.	.	MAF_USDA=8.197
NC_035080.1	69926249	.	T	C	.	.	MAF_INRAE=33.544;MAF_USDA=32.941
NC_035080.1	69926332	.	A	T	.	.	MAF_INRAE=34.177;MAF_USDA=31.176
NC_035080.1	69926336	.	T	A	.	.	MAF_INRAE=15.19;MAF_USDA=2.941
NC_035080.1	69926337	.	A	T	.	.	MAF_USDA=3.279
NC_035080.1	69926436	.	G	C	.	.	MAF_USDA=10.417
NC_035080.1	69926466	.	T	A	.	.	MAF_USDA=1.667
NC_035080.1	69926604	.	G	T	.	.	MAF_USDA=2.941
NC_035080.1	69926691	.	G	T	.	.	MAF_INRAE=33.544;MAF_USDA=32.941
NC_035080.1	69926726	.	A	G	.	.	MAF_INRAE=33.544;MAF_USDA=31.765
NC_035080.1	69926731	.	G	T	.	.	MAF_USDA=2.459
NC_035080.1	69926778	.	A	C	.	.	MAF_INRAE=6.329;MAF_USDA=5.294
NC_035080.1	69926783	.	T	A	.	.	MAF_USDA=2.459
NC_035080.1	69926801	.	G	A	.	.	MAF_INRAE=25.949;MAF_USDA=27.059
NC_035080.1	69926930	.	A	C	.	.	MAF_INRAE=25.949;MAF_USDA=26.471
NC_035080.1	69927065	.	G	A	.	.	MAF_INRAE=22.5;MAF_USDA=2.459
NC_035080.1	69927090	.	C	T	.	.	MAF_USDA=3.279
NC_035080.1	69927152	.	A	G	.	.	MAF_INRAE=8.333;MAF_USDA=14.118
NC_035080.1	69927155	.	C	T	.	.	MAF_INRAE=8.333;MAF_USDA=13.529
NC_035080.1	69927161	.	A	G	.	.	MAF_INRAE=8.333;MAF_USDA=12.5
NC_035080.1	69927300	.	G	A	.	.	MAF_INRAE=7.5;MAF_USDA=13.529
NC_035080.1	69927325	.	G	T	.	.	MAF_INRAE=7.5;MAF_USDA=14.706
NC_035080.1	69927384	.	C	A	.	.	MAF_INRAE=7.5;MAF_USDA=15.294
NC_035080.1	69927391	.	G	A	.	.	MAF_USDA=9.836
NC_035080.1	69927423	.	G	A	.	.	MAF_INRAE=43.671;MAF_USDA=27.059
NC_035080.1	69927541	.	A	T	.	.	MAF_INRAE=8.333;MAF_USDA=14.706
NC_035080.1	69927596	.	T	C	.	.	MAF_INRAE=9.167;MAF_USDA=14.118
NC_035080.1	69927732	.	T	A	.	.	MAF_INRAE=8.228;MAF_USDA=4.706
NC_035080.1	69927744	.	A	G	.	.	MAF_INRAE=8.333;MAF_USDA=14.706
NC_035080.1	69927779	.	G	A	.	.	MAF_USDA=5.882
NC_035080.1	69927859	.	C	T	.	.	MAF_INRAE=8.333;MAF_USDA=14.706
NC_035080.1	69927861	.	A	G	.	.	MAF_INRAE=5.263
NC_035080.1	69927869	.	C	T	.	.	MAF_INRAE=8.333;MAF_USDA=14.706
NC_035080.1	69927897	.	C	A	.	.	MAF_INRAE=33.544;MAF_USDA=31.765
NC_035080.1	69927949	.	C	A	.	.	MAF_INRAE=9.167;MAF_USDA=19.643
NC_035080.1	69927950	.	G	A	.	.	MAF_USDA=2.5
NC_035080.1	69927982	.	C	A	.	.	MAF_INRAE=8.333;MAF_USDA=14.706
NC_035080.1	69927987	.	T	G	.	.	MAF_INRAE=49.367;MAF_USDA=41.765
NC_035080.1	69928033	.	G	A	.	.	MAF_INRAE=8.333;MAF_USDA=14.706
NC_035080.1	69928110	.	C	T	.	.	MAF_USDA=1.639
NC_035080.1	69928111	.	G	A	.	.	MAF_USDA=10.0
NC_035080.1	69928129	.	G	A	.	.	MAF_INRAE=28.333;MAF_USDA=30.0
NC_035080.1	69928137	.	T	C	.	.	MAF_INRAE=8.228;MAF_USDA=4.167
NC_035080.1	69928144	.	T	A	.	.	MAF_INRAE=8.333;MAF_USDA=12.5
NC_035080.1	69928151	.	C	T	.	.	MAF_INRAE=8.333;MAF_USDA=13.115
NC_035080.1	69928188	.	C	A	.	.	MAF_USDA=2.459
NC_035080.1	69928192	.	T	C	.	.	MAF_USDA=1.176
NC_035080.1	69928203	.	A	G	.	.	MAF_INRAE=8.333;MAF_USDA=14.118
NC_035080.1	69928254	.	T	C	.	.	MAF_INRAE=49.367;MAF_USDA=41.176
NC_035080.1	69928258	.	A	G	.	.	MAF_INRAE=10.0;MAF_USDA=15.882
NC_035080.1	69928272	.	A	G	.	.	MAF_INRAE=49.367;MAF_USDA=49.412
NC_035080.1	69928275	.	G	C	.	.	MAF_USDA=1.639
NC_035080.1	69928310	.	C	T	.	.	MAF_USDA=1.639
NC_035080.1	69928321	.	A	C	.	.	MAF_USDA=47.647
NC_035080.1	69928322	.	C	T	.	.	MAF_USDA=47.059
NC_035080.1	69928323	.	G	A	.	.	MAF_USDA=38.525
NC_035080.1	69928324	.	C	G	.	.	MAF_USDA=47.059
NC_035080.1	69928363	.	C	T	.	.	MAF_USDA=1.639
NC_035080.1	69928472	.	C	A	.	.	MAF_USDA=7.647
NC_035080.1	69928474	.	C	G	.	.	MAF_INRAE=8.861;MAF_USDA=5.882
NC_035080.1	69928477	.	T	C	.	.	MAF_INRAE=8.333;MAF_USDA=15.882
NC_035080.1	69928501	.	C	G	.	.	MAF_USDA=7.377
NC_035080.1	69928545	.	C	A	.	.	MAF_USDA=2.941
NC_035080.1	69928546	.	C	T	.	.	MAF_USDA=2.941
NC_035080.1	69928572	.	T	A	.	.	MAF_USDA=6.25
NC_035080.1	69928622	.	C	T	.	.	MAF_INRAE=23.418;MAF_USDA=16.471
NC_035080.1	69928649	.	C	A	.	.	MAF_USDA=8.197
NC_035080.1	69928650	.	C	A	.	.	MAF_USDA=8.197
NC_035080.1	69928651	.	G	A	.	.	MAF_USDA=8.197
NC_035080.1	69928738	.	C	T	.	.	MAF_USDA=8.197
NC_035080.1	69928785	.	A	T	.	.	MAF_USDA=8.197
NC_035080.1	69928809	.	C	A	.	.	MAF_INRAE=22.5;MAF_USDA=2.459
NC_035080.1	69928852	.	T	C	.	.	MAF_INRAE=7.5;MAF_USDA=23.529
NC_035080.1	69928865	.	C	A	.	.	MAF_USDA=9.412
NC_035080.1	69928871	.	C	T	.	.	MAF_USDA=7.377
NC_035080.1	69928915	.	C	T	.	.	MAF_USDA=9.412
NC_035080.1	69929012	.	A	G	.	.	MAF_USDA=9.412
NC_035080.1	69929021	.	A	T	.	.	MAF_USDA=1.639
NC_035080.1	69929022	.	A	T	.	.	MAF_USDA=1.639
NC_035080.1	69929048	.	A	G	.	.	MAF_INRAE=30.833;MAF_USDA=48.824
NC_035080.1	69929082	.	T	A	.	.	MAF_USDA=1.639
NC_035080.1	69929128	.	G	A	.	.	MAF_USDA=1.639
NC_035080.1	69929175	.	G	C	.	.	MAF_INRAE=8.333;MAF_USDA=49.412
NC_035080.1	69929330	.	G	T	.	.	MAF_USDA=16.393
NC_035080.1	69929344	.	G	A	.	.	MAF_USDA=7.377
NC_035080.1	69929404	.	T	A	.	.	MAF_USDA=16.471
NC_035080.1	69929411	.	C	A	.	.	MAF_USDA=27.059
NC_035080.1	69929413	.	A	G	.	.	MAF_USDA=5.738
NC_035080.1	69929576	.	A	G	.	.	MAF_USDA=3.279
NC_035080.1	69929776	.	G	A	.	.	MAF_USDA=5.738
NC_035080.1	69929782	.	T	G	.	.	MAF_USDA=10.656
NC_035080.1	69929793	.	T	A	.	.	MAF_INRAE=5.263;MAF_USDA=8.333
NC_035080.1	69929806	.	G	A	.	.	MAF_USDA=11.475
NC_035080.1	69929831	.	G	C	.	.	MAF_USDA=6.557
NC_035080.1	69929904	.	G	T	.	.	MAF_USDA=1.639
NC_035080.1	69929991	.	A	C	.	.	MAF_INRAE=8.333;MAF_USDA=9.016
NC_035080.1	69930090	.	G	A	.	.	MAF_USDA=2.5
NC_035080.1	69930276	.	C	A	.	.	MAF_USDA=1.639
NC_035080.1	69930439	.	A	C	.	.	MAF_USDA=16.393
NC_035080.1	69930606	.	T	C	.	.	MAF_INRAE=24.051;MAF_USDA=27.083
NC_035080.1	69930668	.	G	A	.	.	MAF_INRAE=24.051;MAF_USDA=16.471
NC_035080.1	69930676	.	A	T	.	.	MAF_USDA=7.647
NC_035080.1	69930677	.	A	T	.	.	MAF_USDA=7.647
NC_035080.1	69930715	.	C	T	.	.	MAF_USDA=7.059
NC_035080.1	69930818	.	A	G	.	.	MAF_INRAE=24.051;MAF_USDA=23.529
NC_035080.1	69930820	.	T	G	.	.	MAF_USDA=1.639
NC_035080.1	69930848	.	T	A	.	.	MAF_USDA=1.639
NC_035080.1	69930862	.	G	A	.	.	MAF_INRAE=15.19
NC_035080.1	69930868	.	T	C	.	.	MAF_USDA=20.492
NC_035080.1	69930875	.	T	C	.	.	MAF_INRAE=24.051;MAF_USDA=22.353
NC_035080.1	69930911	.	C	A	.	.	MAF_USDA=7.059
NC_035080.1	69930926	.	C	T	.	.	MAF_INRAE=46.203;MAF_USDA=37.059
NC_035080.1	69930940	.	C	T	.	.	MAF_USDA=7.647
NC_035080.1	69930978	.	A	C	.	.	MAF_INRAE=15.19
NC_035080.1	69930981	.	C	T	.	.	MAF_USDA=1.639
NC_035080.1	69931026	.	G	T	.	.	MAF_USDA=7.647
NC_035080.1	69931038	.	C	T	.	.	MAF_USDA=3.279
NC_035080.1	69931041	.	A	G	.	.	MAF_USDA=8.235
NC_035080.1	69931073	.	C	G	.	.	MAF_USDA=10.656
NC_035080.1	69931135	.	A	G	.	.	MAF_USDA=6.25
NC_035080.1	69931143	.	T	A	.	.	MAF_INRAE=24.684;MAF_USDA=16.471
NC_035080.1	69931157	.	C	T	.	.	MAF_INRAE=27.215;MAF_USDA=2.459
NC_035080.1	69931216	.	C	A	.	.	MAF_INRAE=24.684;MAF_USDA=18.235
NC_035080.1	69931217	.	G	A	.	.	MAF_USDA=3.529
NC_035080.1	69931245	.	G	A	.	.	MAF_USDA=4.706
NC_035080.1	69931334	.	C	T	.	.	MAF_USDA=2.459
NC_035080.1	69931338	.	T	G	.	.	MAF_USDA=8.235
NC_035080.1	69931412	.	T	C	.	.	MAF_USDA=8.235
NC_035080.1	69931436	.	C	A	.	.	MAF_USDA=12.295
NC_035080.1	69931486	.	G	T	.	.	MAF_USDA=8.235
NC_035080.1	69931530	.	G	A	.	.	MAF_USDA=1.639
NC_035080.1	69931659	.	C	T	.	.	MAF_USDA=8.235
NC_035080.1	69931681	.	T	C	.	.	MAF_INRAE=22.785
NC_035080.1	69931682	.	A	C	.	.	MAF_USDA=6.25
NC_035080.1	69931688	.	C	G	.	.	MAF_USDA=8.235
NC_035080.1	69931719	.	A	G	.	.	MAF_INRAE=23.418;MAF_USDA=25.294
NC_035080.1	69931762	.	C	G	.	.	MAF_USDA=8.824
NC_035080.1	69931799	.	C	A	.	.	MAF_USDA=8.824
NC_035080.1	69931863	.	C	A	.	.	MAF_USDA=7.647
NC_035080.1	69931921	.	A	G	.	.	MAF_USDA=8.824
NC_035080.1	69931942	.	A	C	.	.	MAF_USDA=8.235
NC_035080.1	69931947	.	T	C	.	.	MAF_INRAE=6.962;MAF_USDA=4.706
NC_035080.1	69931996	.	G	T	.	.	MAF_USDA=7.647
NC_035080.1	69932030	.	A	G	.	.	MAF_USDA=8.235
NC_035080.1	69932124	.	C	A	.	.	MAF_USDA=10.0
NC_035080.1	69932129	.	T	A	.	.	MAF_INRAE=8.333;MAF_USDA=10.417
NC_035080.1	69932158	.	T	C	.	.	MAF_INRAE=24.684;MAF_USDA=39.412
NC_035080.1	69932170	.	T	G	.	.	MAF_USDA=8.235
NC_035080.1	69932186	.	G	A	.	.	MAF_USDA=7.377
NC_035080.1	69932198	.	G	A	.	.	MAF_USDA=7.647
NC_035080.1	69932199	.	C	A	.	.	MAF_USDA=8.235
NC_035080.1	69932225	.	C	A	.	.	MAF_USDA=8.235
NC_035080.1	69932253	.	T	C	.	.	MAF_USDA=8.235
NC_035080.1	69932278	.	C	A	.	.	MAF_USDA=2.459
NC_035080.1	69932288	.	C	A	.	.	MAF_USDA=7.647
NC_035080.1	69932325	.	T	C	.	.	MAF_USDA=8.235
NC_035080.1	69932334	.	C	T	.	.	MAF_USDA=7.647
NC_035080.1	69932374	.	T	A	.	.	MAF_USDA=8.235
NC_035080.1	69932378	.	A	C	.	.	MAF_INRAE=24.684;MAF_USDA=37.647
NC_035080.1	69932394	.	G	T	.	.	MAF_INRAE=24.051;MAF_USDA=15.882
NC_035080.1	69932419	.	G	T	.	.	MAF_INRAE=24.051;MAF_USDA=15.294
NC_035080.1	69932433	.	T	A	.	.	MAF_USDA=2.459
NC_035080.1	69932508	.	A	T	.	.	MAF_USDA=43.75
NC_035080.1	69932524	.	A	G	.	.	MAF_INRAE=4.167
NC_035080.1	69932543	.	G	A	.	.	MAF_USDA=7.647
NC_035080.1	69932627	.	C	T	.	.	MAF_USDA=2.459
NC_035080.1	69932646	.	C	T	.	.	MAF_INRAE=10.127;MAF_USDA=22.353
NC_035080.1	69932676	.	C	A	.	.	MAF_USDA=7.738
NC_035080.1	69932704	.	G	C	.	.	MAF_USDA=1.667
NC_035080.1	69932724	.	A	C	.	.	MAF_INRAE=24.684;MAF_USDA=27.083
NC_035080.1	69932730	.	T	C	.	.	MAF_USDA=10.0
NC_035080.1	69932755	.	G	A	.	.	MAF_INRAE=10.526;MAF_USDA=2.459
NC_035080.1	69932777	.	T	G	.	.	MAF_USDA=7.647
NC_035080.1	69932785	.	T	C	.	.	MAF_USDA=4.098
NC_035080.1	69934624	.	C	T	.	.	MAF_USDA=10.417
NC_035080.1	69934627	.	C	A	.	.	MAF_USDA=6.78
NC_035080.1	69934640	.	C	G	.	.	MAF_USDA=3.012
NC_035080.1	69934651	.	A	G	.	.	MAF_USDA=7.143
NC_035080.1	69934653	.	C	G	.	.	MAF_USDA=7.143
NC_035080.1	69934681	.	T	G	.	.	MAF_USDA=3.529
NC_035080.1	69934769	.	T	G	.	.	MAF_USDA=6.25
NC_035080.1	69934770	.	G	T	.	.	MAF_USDA=8.333
NC_035080.1	69934822	.	T	C	.	.	MAF_USDA=9.836
NC_035080.1	69934836	.	T	C	.	.	MAF_INRAE=18.354;MAF_USDA=32.941
NC_035080.1	69934858	.	A	G	.	.	MAF_USDA=18.033
NC_035080.1	69934893	.	A	G	.	.	MAF_INRAE=15.833;MAF_USDA=4.706
NC_035080.1	69934913	.	C	T	.	.	MAF_USDA=4.098
NC_035080.1	69934928	.	T	C	.	.	MAF_INRAE=17.722;MAF_USDA=20.0
NC_035080.1	69934970	.	C	G	.	.	MAF_USDA=4.167
NC_035080.1	69935002	.	C	T	.	.	MAF_USDA=6.25
NC_035080.1	69935034	.	A	T	.	.	MAF_INRAE=27.215
NC_035080.1	69935061	.	C	A	.	.	MAF_INRAE=35.443;MAF_USDA=13.529
NC_035080.1	69935086	.	G	T	.	.	MAF_INRAE=24.051;MAF_USDA=27.083
NC_035080.1	69935129	.	C	G	.	.	MAF_USDA=1.639
NC_035080.1	69935202	.	A	G	.	.	MAF_USDA=14.167
NC_035080.1	69935206	.	C	A	.	.	MAF_USDA=15.0
NC_035080.1	69935250	.	C	T	.	.	MAF_INRAE=27.215;MAF_USDA=3.333
NC_035080.1	69935253	.	T	C	.	.	MAF_INRAE=10.526;MAF_USDA=14.881
NC_035080.1	69935300	.	C	A	.	.	MAF_USDA=12.5
NC_035080.1	69935309	.	G	A	.	.	MAF_USDA=1.667
NC_035080.1	69935313	.	G	A	.	.	MAF_USDA=6.25
NC_035080.1	69935324	.	G	T	.	.	MAF_USDA=6.667
NC_035080.1	69935455	.	G	A	.	.	MAF_USDA=4.098
NC_035080.1	69935479	.	A	G	.	.	MAF_USDA=13.115
NC_035080.1	69935505	.	C	T	.	.	MAF_USDA=14.118
NC_035080.1	69935527	.	C	T	.	.	MAF_USDA=13.529
NC_035080.1	69935696	.	A	T	.	.	MAF_USDA=12.353
NC_035080.1	69935772	.	G	A	.	.	MAF_USDA=11.765
NC_035080.1	69935822	.	A	C	.	.	MAF_USDA=3.279
NC_035080.1	69935833	.	G	T	.	.	MAF_USDA=12.353
NC_035080.1	69935837	.	G	T	.	.	MAF_USDA=11.765
NC_035080.1	69935861	.	G	A	.	.	MAF_USDA=2.586
NC_035080.1	69935876	.	C	A	.	.	MAF_INRAE=24.051;MAF_USDA=22.941
NC_035080.1	69935897	.	T	C	.	.	MAF_USDA=11.765
NC_035080.1	69935936	.	G	A	.	.	MAF_INRAE=24.051;MAF_USDA=17.059
NC_035080.1	69935949	.	C	G	.	.	MAF_USDA=12.941
NC_035080.1	69935966	.	G	T	.	.	MAF_INRAE=24.051;MAF_USDA=17.059
NC_035080.1	69936109	.	G	A	.	.	MAF_USDA=14.118
NC_035080.1	69936112	.	T	C	.	.	MAF_USDA=13.529
NC_035080.1	69936114	.	T	A	.	.	MAF_USDA=14.118
NC_035080.1	69936130	.	T	G	.	.	MAF_USDA=13.529
NC_035080.1	69936134	.	C	A	.	.	MAF_INRAE=42.405;MAF_USDA=15.882
NC_035080.1	69936164	.	C	T	.	.	MAF_USDA=3.279
NC_035080.1	69936168	.	A	C	.	.	MAF_INRAE=42.405;MAF_USDA=30.0
NC_035080.1	69936189	.	T	A	.	.	MAF_USDA=13.529
NC_035080.1	69936193	.	T	A	.	.	MAF_USDA=13.529
NC_035080.1	69936204	.	C	G	.	.	MAF_INRAE=8.228;MAF_USDA=4.706
NC_035080.1	69936220	.	C	G	.	.	MAF_USDA=6.25
NC_035080.1	69936263	.	A	T	.	.	MAF_INRAE=24.684;MAF_USDA=29.412
NC_035080.1	69936276	.	G	T	.	.	MAF_INRAE=18.354;MAF_USDA=46.471
NC_035080.1	69936280	.	G	C	.	.	MAF_USDA=8.235
NC_035080.1	69936295	.	T	G	.	.	MAF_INRAE=24.051;MAF_USDA=35.294
NC_035080.1	69936326	.	A	T	.	.	MAF_USDA=14.118
NC_035080.1	69936333	.	A	G	.	.	MAF_USDA=14.118
NC_035080.1	69936382	.	T	G	.	.	MAF_USDA=12.941
NC_035080.1	69936406	.	T	A	.	.	MAF_USDA=8.235
NC_035080.1	69936454	.	T	G	.	.	MAF_INRAE=27.215;MAF_USDA=12.295
NC_035080.1	69936527	.	T	A	.	.	MAF_USDA=5.294
NC_035080.1	69936551	.	C	T	.	.	MAF_USDA=2.459
NC_035080.1	69936559	.	G	T	.	.	MAF_USDA=1.639
NC_035080.1	69936575	.	A	C	.	.	MAF_USDA=6.557
NC_035080.1	69936628	.	C	T	.	.	MAF_USDA=2.459
NC_035080.1	69936629	.	C	T	.	.	MAF_USDA=14.118
NC_035080.1	69936631	.	C	T	.	.	MAF_USDA=14.706
NC_035080.1	69936720	.	G	A	.	.	MAF_USDA=13.529
NC_035080.1	69936731	.	G	T	.	.	MAF_USDA=2.459
NC_035080.1	69936745	.	A	T	.	.	MAF_USDA=9.412
NC_035080.1	69936867	.	C	G	.	.	MAF_USDA=14.118
NC_035080.1	69936956	.	T	A	.	.	MAF_USDA=6.25
NC_035080.1	69936964	.	C	A	.	.	MAF_USDA=1.639
NC_035080.1	69937088	.	A	T	.	.	MAF_INRAE=24.051;MAF_USDA=15.294
NC_035080.1	69937098	.	G	T	.	.	MAF_INRAE=24.051;MAF_USDA=16.471
NC_035080.1	69937105	.	C	T	.	.	MAF_INRAE=24.051;MAF_USDA=16.471
NC_035080.1	69937153	.	T	G	.	.	MAF_USDA=6.25
NC_035080.1	69937201	.	C	A	.	.	MAF_USDA=14.118
NC_035080.1	69937253	.	T	C	.	.	MAF_USDA=6.25
NC_035080.1	69937277	.	C	A	.	.	MAF_USDA=2.083
NC_035080.1	69937287	.	C	A	.	.	MAF_USDA=3.279
NC_035080.1	69937311	.	G	T	.	.	MAF_INRAE=15.19
NC_035080.1	69937405	.	G	A	.	.	MAF_USDA=3.279
NC_035080.1	69937464	.	C	A	.	.	MAF_USDA=5.738
NC_035080.1	69937565	.	T	C	.	.	MAF_INRAE=36.709;MAF_USDA=40.0
NC_035080.1	69937640	.	T	A	.	.	MAF_USDA=3.279
NC_035080.1	69937808	.	T	A	.	.	MAF_USDA=1.639
NC_035080.1	69937809	.	A	T	.	.	MAF_USDA=7.647
NC_035080.1	69937810	.	A	T	.	.	MAF_USDA=45.294
NC_035080.1	69937815	.	A	C	.	.	MAF_USDA=16.471
NC_035080.1	69937821	.	C	T	.	.	MAF_USDA=17.059
NC_035080.1	69937966	.	T	A	.	.	MAF_INRAE=2.5;MAF_USDA=6.471
NC_035080.1	69937967	.	A	G	.	.	MAF_INRAE=8.333
NC_035080.1	69937985	.	T	G	.	.	MAF_USDA=1.639
NC_035080.1	69938038	.	T	A	.	.	MAF_USDA=27.083
NC_035080.1	69938060	.	G	A	.	.	MAF_INRAE=2.5
NC_035080.1	69938093	.	T	G	.	.	MAF_INRAE=2.5;MAF_USDA=6.25
NC_035080.1	69938184	.	G	A	.	.	MAF_USDA=1.765
NC_035080.1	69938262	.	C	A	.	.	MAF_USDA=14.754
NC_035080.1	69938281	.	C	T	.	.	MAF_USDA=27.083
NC_035080.1	69938357	.	T	G	.	.	MAF_USDA=2.083
NC_035080.1	69939091	.	C	T	.	.	MAF_USDA=39.583
NC_035080.1	69939102	.	G	T	.	.	MAF_INRAE=1.667
NC_035080.1	69939103	.	A	C	.	.	MAF_USDA=27.083
NC_035080.1	69939299	.	G	C	.	.	MAF_INRAE=2.5;MAF_USDA=13.529
NC_035080.1	69939340	.	A	C	.	.	MAF_USDA=1.639
NC_035080.1	69939360	.	A	C	.	.	MAF_USDA=11.765
NC_035080.1	69939487	.	A	C	.	.	MAF_USDA=1.639
NC_035080.1	69939550	.	C	T	.	.	MAF_USDA=14.118
NC_035080.1	69939586	.	A	T	.	.	MAF_USDA=1.639
NC_035080.1	69939606	.	G	T	.	.	MAF_USDA=4.098
NC_035080.1	69939635	.	G	A	.	.	MAF_USDA=4.706
NC_035080.1	69939641	.	T	G	.	.	MAF_USDA=12.353
NC_035080.1	69939694	.	G	A	.	.	MAF_USDA=1.639
NC_035080.1	69939712	.	T	A	.	.	MAF_USDA=4.918
NC_035080.1	69939751	.	C	T	.	.	MAF_USDA=38.235
NC_035080.1	69939762	.	G	T	.	.	MAF_USDA=14.118
NC_035080.1	69939809	.	A	C	.	.	MAF_USDA=14.118
NC_035080.1	69939859	.	C	T	.	.	MAF_INRAE=3.333;MAF_USDA=14.118
NC_035080.1	69939921	.	C	A	.	.	MAF_USDA=3.529
NC_035080.1	69939942	.	A	G	.	.	MAF_USDA=1.639
NC_035080.1	69939991	.	G	A	.	.	MAF_INRAE=7.5
NC_035080.1	69940006	.	T	A	.	.	MAF_INRAE=8.228;MAF_USDA=7.377
NC_035080.1	69940018	.	G	C	.	.	MAF_USDA=3.529
NC_035080.1	69940092	.	C	A	.	.	MAF_USDA=2.459
NC_035080.1	69940093	.	G	T	.	.	MAF_USDA=2.459
NC_035080.1	69940101	.	C	A	.	.	MAF_INRAE=2.5;MAF_USDA=14.118
NC_035080.1	69940123	.	A	C	.	.	MAF_INRAE=2.5;MAF_USDA=13.529
NC_035080.1	69940124	.	A	T	.	.	MAF_INRAE=2.5;MAF_USDA=14.706
NC_035080.1	69940163	.	C	T	.	.	MAF_USDA=4.918
NC_035080.1	69940183	.	G	A	.	.	MAF_INRAE=26.582;MAF_USDA=37.647
NC_035080.1	69940226	.	T	G	.	.	MAF_INRAE=2.5;MAF_USDA=13.095
NC_035080.1	69940267	.	C	T	.	.	MAF_INRAE=2.5;MAF_USDA=14.118
NC_035080.1	69940288	.	C	A	.	.	MAF_USDA=8.824
NC_035080.1	69940393	.	T	G	.	.	MAF_USDA=6.25
NC_035080.1	69940398	.	C	T	.	.	MAF_USDA=6.25
NC_035080.1	69940401	.	T	A	.	.	MAF_USDA=6.25
NC_035080.1	69940489	.	A	C	.	.	MAF_INRAE=2.5;MAF_USDA=14.118
NC_035080.1	69940525	.	A	C	.	.	MAF_INRAE=2.5;MAF_USDA=14.118
NC_035080.1	69940544	.	A	G	.	.	MAF_INRAE=24.051;MAF_USDA=23.529
NC_035080.1	69940667	.	G	A	.	.	MAF_USDA=4.918
NC_035080.1	69940668	.	A	G	.	.	MAF_INRAE=2.5;MAF_USDA=14.118
NC_035080.1	69940821	.	G	A	.	.	MAF_INRAE=2.5;MAF_USDA=14.118
NC_035080.1	69940872	.	T	G	.	.	MAF_INRAE=8.333
NC_035080.1	69940880	.	T	G	.	.	MAF_USDA=9.016
NC_035080.1	69940882	.	T	G	.	.	MAF_USDA=3.529
NC_035080.1	69940898	.	C	G	.	.	MAF_USDA=10.656
NC_035080.1	69940945	.	T	C	.	.	MAF_INRAE=2.5;MAF_USDA=14.118
NC_035080.1	69940949	.	T	G	.	.	MAF_INRAE=8.333
NC_035080.1	69940957	.	T	C	.	.	MAF_INRAE=2.5;MAF_USDA=14.118
NC_035080.1	69940961	.	C	T	.	.	MAF_INRAE=2.5;MAF_USDA=14.118
NC_035080.1	69940969	.	A	G	.	.	MAF_INRAE=37.342;MAF_USDA=24.118
NC_035080.1	69940980	.	A	G	.	.	MAF_INRAE=8.333
NC_035080.1	69941003	.	T	C	.	.	MAF_INRAE=2.5;MAF_USDA=13.529
NC_035080.1	69941008	.	G	A	.	.	MAF_USDA=1.639
NC_035080.1	69941018	.	C	T	.	.	MAF_INRAE=6.667;MAF_USDA=4.706
NC_035080.1	69941167	.	C	G	.	.	MAF_USDA=3.333
NC_035080.1	69941184	.	T	C	.	.	MAF_USDA=4.167
NC_035080.1	69941218	.	T	G	.	.	MAF_USDA=3.333
NC_035080.1	69942558	.	A	T	.	.	MAF_USDA=6.25
NC_035080.1	69942679	.	G	T	.	.	MAF_USDA=3.571
NC_035080.1	69942756	.	A	C	.	.	MAF_INRAE=2.5;MAF_USDA=11.905
NC_035080.1	69942787	.	A	C	.	.	MAF_USDA=2.459
NC_035080.1	69942865	.	T	C	.	.	MAF_INRAE=2.5;MAF_USDA=9.412
NC_035080.1	69942912	.	C	A	.	.	MAF_USDA=15.574
NC_035080.1	69942970	.	G	A	.	.	MAF_USDA=1.667
NC_035080.1	69943015	.	G	C	.	.	MAF_USDA=17.857
NC_035080.1	69943030	.	G	C	.	.	MAF_USDA=17.857
NC_035080.1	69943046	.	T	C	.	.	MAF_USDA=17.857
NC_035080.1	69943048	.	T	C	.	.	MAF_INRAE=8.333
NC_035080.1	69943281	.	A	G	.	.	MAF_USDA=20.0
NC_035080.1	69943317	.	C	T	.	.	MAF_USDA=19.412
NC_035080.1	69943419	.	C	A	.	.	MAF_USDA=19.412
NC_035080.1	69943449	.	A	C	.	.	MAF_USDA=18.824
NC_035080.1	69943467	.	G	A	.	.	MAF_INRAE=2.5;MAF_USDA=1.639
NC_035080.1	69943474	.	T	C	.	.	MAF_USDA=6.557
NC_035080.1	69943487	.	T	C	.	.	MAF_USDA=5.294
NC_035080.1	69943517	.	C	T	.	.	MAF_USDA=13.115
NC_035080.1	69943550	.	G	A	.	.	MAF_USDA=3.279
NC_035080.1	69943716	.	G	A	.	.	MAF_USDA=2.459
NC_035080.1	69943875	.	A	C	.	.	MAF_USDA=20.0
NC_035080.1	69943888	.	C	A	.	.	MAF_USDA=5.294
NC_035080.1	69943892	.	G	A	.	.	MAF_USDA=20.0
NC_035080.1	69943899	.	T	C	.	.	MAF_INRAE=8.228;MAF_USDA=4.706
NC_035080.1	69943927	.	C	T	.	.	MAF_USDA=2.459
NC_035080.1	69943946	.	G	A	.	.	MAF_INRAE=8.333
NC_035080.1	69943962	.	A	G	.	.	MAF_USDA=19.412
NC_035080.1	69944020	.	G	T	.	.	MAF_USDA=5.738
NC_035080.1	69944039	.	T	G	.	.	MAF_USDA=18.824
NC_035080.1	69944129	.	G	A	.	.	MAF_INRAE=2.5;MAF_USDA=45.294
NC_035080.1	69944331	.	T	G	.	.	MAF_USDA=2.459
NC_035080.1	69944360	.	T	C	.	.	MAF_INRAE=10.127;MAF_USDA=18.824
NC_035080.1	69944734	.	G	A	.	.	MAF_INRAE=25.0;MAF_USDA=13.529
NC_035080.1	69944742	.	C	T	.	.	MAF_INRAE=8.333
NC_035080.1	69944745	.	T	C	.	.	MAF_USDA=20.588
NC_035080.1	69944870	.	C	T	.	.	MAF_USDA=4.098
NC_035080.1	69944886	.	A	T	.	.	MAF_INRAE=7.595
NC_035080.1	69944902	.	G	A	.	.	MAF_USDA=20.588
NC_035080.1	69944911	.	A	G	.	.	MAF_USDA=2.459
NC_035080.1	69944925	.	A	G	.	.	MAF_USDA=15.574
NC_035080.1	69944936	.	A	G	.	.	MAF_USDA=14.754
NC_035080.1	69944942	.	A	C	.	.	MAF_USDA=3.279
NC_035080.1	69944950	.	G	T	.	.	MAF_USDA=19.412
NC_035080.1	69945091	.	T	C	.	.	MAF_USDA=18.824
NC_035080.1	69945133	.	A	C	.	.	MAF_INRAE=2.5;MAF_USDA=24.706
NC_035080.1	69945143	.	A	C	.	.	MAF_USDA=18.824
NC_035080.1	69945146	.	T	G	.	.	MAF_INRAE=2.5;MAF_USDA=44.706
NC_035080.1	69945179	.	G	A	.	.	MAF_USDA=5.738
NC_035080.1	69945182	.	C	T	.	.	MAF_USDA=19.412
NC_035080.1	69945194	.	G	T	.	.	MAF_INRAE=2.5;MAF_USDA=25.882
NC_035080.1	69945223	.	G	T	.	.	MAF_INRAE=2.5;MAF_USDA=14.118
NC_035080.1	69945246	.	G	A	.	.	MAF_INRAE=8.228;MAF_USDA=4.706
NC_035080.1	69945281	.	C	A	.	.	MAF_USDA=5.738
NC_035080.1	69945294	.	T	C	.	.	MAF_USDA=18.824
NC_035080.1	69945427	.	C	T	.	.	MAF_USDA=18.824
NC_035080.1	69945541	.	A	T	.	.	MAF_USDA=19.048
NC_035080.1	69945572	.	T	A	.	.	MAF_USDA=3.529
NC_035080.1	69948783	.	T	C	.	.	MAF_USDA=44.643
NC_035080.1	69948809	.	T	A	.	.	MAF_USDA=45.882
NC_035080.1	69948843	.	C	A	.	.	MAF_USDA=5.294
NC_035080.1	69948864	.	T	C	.	.	MAF_INRAE=8.228;MAF_USDA=4.706
NC_035080.1	69948876	.	C	T	.	.	MAF_USDA=1.639
NC_035080.1	69948878	.	T	A	.	.	MAF_INRAE=24.684;MAF_USDA=17.059
NC_035080.1	69948885	.	TAAAAAAAA	TAAAAAAAT	.	.	MAF_USDA=13.043
NC_035080.1	69948888	.	A	T	.	.	MAF_INRAE=24.684;MAF_USDA=13.115
NC_035080.1	69948893	.	A	T	.	.	MAF_INRAE=2.5;MAF_USDA=31.148
NC_035080.1	69948896	.	A	T	.	.	MAF_INRAE=2.5;MAF_USDA=46.471
NC_035080.1	69948922	.	A	C	.	.	MAF_USDA=13.115
NC_035080.1	69948934	.	G	T	.	.	MAF_INRAE=35.443;MAF_USDA=14.118
NC_035080.1	69948988	.	C	T	.	.	MAF_USDA=1.639
NC_035080.1	69949017	.	A	C	.	.	MAF_INRAE=2.5;MAF_USDA=25.294
NC_035080.1	69949018	.	G	T	.	.	MAF_USDA=4.118
NC_035080.1	69949098	.	C	T	.	.	MAF_INRAE=2.5;MAF_USDA=23.529
NC_035080.1	69949117	.	G	A	.	.	MAF_USDA=21.176
NC_035080.1	69949150	.	T	C	.	.	MAF_USDA=1.639
NC_035080.1	69949172	.	T	C	.	.	MAF_USDA=18.824
NC_035080.1	69949244	.	G	T	.	.	MAF_INRAE=24.684;MAF_USDA=33.333
NC_035080.1	69949266	.	A	T	.	.	MAF_USDA=21.176
NC_035080.1	69949282	.	G	T	.	.	MAF_INRAE=33.544;MAF_USDA=37.059
NC_035080.1	69949351	.	A	C	.	.	MAF_USDA=1.639
NC_035080.1	69949388	.	A	T	.	.	MAF_INRAE=24.051;MAF_USDA=16.471
NC_035080.1	69949393	.	G	T	.	.	MAF_INRAE=10.127;MAF_USDA=15.294
NC_035080.1	69949434	.	C	T	.	.	MAF_USDA=8.197
NC_035080.1	69949470	.	T	G	.	.	MAF_INRAE=24.051;MAF_USDA=37.059
NC_035080.1	69949477	.	C	A	.	.	MAF_INRAE=32.278;MAF_USDA=38.235
NC_035080.1	69949529	.	A	T	.	.	MAF_USDA=20.588
NC_035080.1	69949579	.	A	G	.	.	MAF_USDA=7.377
NC_035080.1	69949601	.	C	T	.	.	MAF_USDA=1.639
NC_035080.1	69949635	.	C	A	.	.	MAF_USDA=1.639
NC_035080.1	69949672	.	C	T	.	.	MAF_USDA=20.588
NC_035080.1	69949698	.	C	T	.	.	MAF_USDA=1.639
NC_035080.1	69949737	.	T	A	.	.	MAF_USDA=3.529
NC_035080.1	69949744	.	A	G	.	.	MAF_USDA=20.0
NC_035080.1	69949753	.	A	T	.	.	MAF_INRAE=5.263;MAF_USDA=8.333
NC_035080.1	69949758	.	G	T	.	.	MAF_INRAE=36.709;MAF_USDA=24.706
NC_035080.1	69949785	.	C	T	.	.	MAF_USDA=2.459
NC_035080.1	69949808	.	T	C	.	.	MAF_USDA=5.294
NC_035080.1	69949950	.	C	G	.	.	MAF_USDA=2.459
NC_035080.1	69949962	.	G	C	.	.	MAF_USDA=22.353
NC_035080.1	69949989	.	G	A	.	.	MAF_USDA=1.639
NC_035080.1	69950014	.	T	A	.	.	MAF_USDA=20.588
NC_035080.1	69950017	.	T	A	.	.	MAF_INRAE=2.5;MAF_USDA=44.706
NC_035080.1	69950068	.	A	C	.	.	MAF_INRAE=2.5;MAF_USDA=25.0
NC_035080.1	69950109	.	C	T	.	.	MAF_USDA=20.0
NC_035080.1	69950268	.	G	A	.	.	MAF_INRAE=8.228;MAF_USDA=4.118
NC_035080.1	69950338	.	G	T	.	.	MAF_INRAE=2.5;MAF_USDA=44.118
NC_035080.1	69950406	.	A	T	.	.	MAF_USDA=19.412
NC_035080.1	69950426	.	A	C	.	.	MAF_INRAE=10.127;MAF_USDA=14.706
NC_035080.1	69950432	.	G	A	.	.	MAF_INRAE=2.5;MAF_USDA=15.294
NC_035080.1	69950451	.	T	G	.	.	MAF_INRAE=8.333
NC_035080.1	69950455	.	T	G	.	.	MAF_USDA=20.588
NC_035080.1	69950558	.	A	C	.	.	MAF_USDA=20.588
NC_035080.1	69950560	.	T	G	.	.	MAF_USDA=20.588
NC_035080.1	69950609	.	A	C	.	.	MAF_INRAE=2.5;MAF_USDA=25.294
NC_035080.1	69950700	.	A	G	.	.	MAF_USDA=21.176
NC_035080.1	69950734	.	A	C	.	.	MAF_USDA=21.176
NC_035080.1	69950800	.	A	G	.	.	MAF_USDA=1.639
NC_035080.1	69950824	.	T	C	.	.	MAF_USDA=21.176
NC_035080.1	69950863	.	C	T	.	.	MAF_USDA=6.471
NC_035080.1	69950896	.	C	A	.	.	MAF_USDA=1.639
NC_035080.1	69950901	.	G	A	.	.	MAF_INRAE=36.709;MAF_USDA=24.118
NC_035080.1	69950945	.	G	A	.	.	MAF_INRAE=2.5;MAF_USDA=45.294
NC_035080.1	69950950	.	T	C	.	.	MAF_USDA=6.471
NC_035080.1	69951015	.	C	T	.	.	MAF_INRAE=15.19
NC_035080.1	69951065	.	C	T	.	.	MAF_USDA=8.197
NC_035080.1	69951113	.	A	G	.	.	MAF_INRAE=2.5;MAF_USDA=25.882
NC_035080.1	69951120	.	C	T	.	.	MAF_USDA=2.353
NC_035080.1	69951154	.	G	C	.	.	MAF_USDA=20.0
NC_035080.1	69951179	.	C	A	.	.	MAF_INRAE=8.228;MAF_USDA=4.706
NC_035080.1	69951248	.	G	A	.	.	MAF_USDA=3.529
NC_035080.1	69951322	.	T	G	.	.	MAF_INRAE=10.127;MAF_USDA=13.69
NC_035080.1	69951337	.	T	A	.	.	MAF_USDA=21.084
NC_035080.1	69951481	.	A	C	.	.	MAF_USDA=4.098
NC_035080.1	69951564	.	C	T	.	.	MAF_USDA=8.197
NC_035080.1	69951581	.	C	T	.	.	MAF_USDA=2.459
NC_035080.1	69951652	.	C	T	.	.	MAF_USDA=4.118
NC_035080.1	69951703	.	G	C	.	.	MAF_USDA=20.0
NC_035080.1	69951747	.	G	T	.	.	MAF_INRAE=10.0;MAF_USDA=6.471
NC_035080.1	69951781	.	G	A	.	.	MAF_USDA=4.118
NC_035080.1	69951784	.	C	A	.	.	MAF_USDA=1.639
NC_035080.1	69951786	.	G	A	.	.	MAF_USDA=20.0
NC_035080.1	69951808	.	G	A	.	.	MAF_USDA=20.588
NC_035080.1	69951822	.	T	C	.	.	MAF_USDA=20.588
NC_035080.1	69951880	.	A	T	.	.	MAF_INRAE=2.532;MAF_USDA=25.882
NC_035080.1	69951938	.	A	C	.	.	MAF_USDA=7.377
NC_035080.1	69951990	.	G	T	.	.	MAF_USDA=2.459
NC_035080.1	69951993	.	A	T	.	.	MAF_INRAE=1.667;MAF_USDA=13.529
NC_035080.1	69952004	.	C	A	.	.	MAF_INRAE=8.228;MAF_USDA=10.417
NC_035080.1	69952077	.	T	G	.	.	MAF_USDA=2.459
NC_035080.1	69952101	.	A	G	.	.	MAF_USDA=3.529
NC_035080.1	69952142	.	T	G	.	.	MAF_USDA=1.639
NC_035080.1	69952190	.	G	T	.	.	MAF_USDA=19.412
NC_035080.1	69952233	.	T	C	.	.	MAF_USDA=4.706
NC_035080.1	69952268	.	A	C	.	.	MAF_INRAE=7.5;MAF_USDA=4.118
NC_035080.1	69952274	.	A	G	.	.	MAF_USDA=18.824
NC_035080.1	69952286	.	A	C	.	.	MAF_INRAE=2.5;MAF_USDA=45.294
NC_035080.1	69952306	.	T	G	.	.	MAF_USDA=18.235
NC_035080.1	69952314	.	C	A	.	.	MAF_USDA=4.098
NC_035080.1	69952317	.	T	C	.	.	MAF_USDA=18.824
NC_035080.1	69952328	.	G	T	.	.	MAF_USDA=4.098
NC_035080.1	69952381	.	A	G	.	.	MAF_USDA=3.279
NC_035080.1	69952400	.	T	A	.	.	MAF_USDA=6.557
NC_035080.1	69952403	.	G	C	.	.	MAF_USDA=2.459
NC_035080.1	69952432	.	G	A	.	.	MAF_INRAE=2.5;MAF_USDA=25.882
NC_035080.1	69952436	.	G	C	.	.	MAF_USDA=18.824
NC_035080.1	69952455	.	T	C	.	.	MAF_USDA=24.118
NC_035080.1	69952465	.	A	G	.	.	MAF_USDA=6.25
NC_035080.1	69952506	.	C	T	.	.	MAF_USDA=7.647
NC_035080.1	69952552	.	T	C	.	.	MAF_INRAE=3.333
NC_035080.1	69952576	.	C	G	.	.	MAF_USDA=4.098
NC_035080.1	69952601	.	C	T	.	.	MAF_USDA=18.824
NC_035080.1	69952704	.	T	A	.	.	MAF_USDA=9.836
NC_035080.1	69952728	.	T	G	.	.	MAF_INRAE=2.5;MAF_USDA=47.059
NC_035080.1	69952792	.	A	G	.	.	MAF_USDA=18.824
NC_035080.1	69952801	.	C	T	.	.	MAF_INRAE=15.823;MAF_USDA=11.765
NC_035080.1	69952817	.	A	C	.	.	MAF_USDA=18.235
NC_035080.1	69952828	.	G	T	.	.	MAF_USDA=19.412
NC_035080.1	69952838	.	C	T	.	.	MAF_INRAE=2.5;MAF_USDA=45.294
NC_035080.1	69952858	.	C	A	.	.	MAF_INRAE=24.051;MAF_USDA=17.059
NC_035080.1	69952902	.	A	T	.	.	MAF_USDA=1.639
NC_035080.1	69953001	.	T	C	.	.	MAF_USDA=1.639
NC_035080.1	69953078	.	G	A	.	.	MAF_USDA=3.529
NC_035080.1	69953087	.	T	C	.	.	MAF_INRAE=2.5;MAF_USDA=25.294
NC_035080.1	69953192	.	G	A	.	.	MAF_USDA=17.059
NC_035080.1	69953280	.	C	A	.	.	MAF_INRAE=2.5;MAF_USDA=14.706
NC_035080.1	69953285	.	C	A	.	.	MAF_INRAE=2.5;MAF_USDA=15.882
NC_035080.1	69953316	.	A	G	.	.	MAF_USDA=20.0
NC_035080.1	69953319	.	G	T	.	.	MAF_USDA=4.098
NC_035080.1	69953341	.	G	C	.	.	MAF_INRAE=15.823;MAF_USDA=12.353
NC_035080.1	69953350	.	T	A	.	.	MAF_USDA=1.639
NC_035080.1	69953387	.	A	T	.	.	MAF_USDA=3.279
NC_035080.1	69953396	.	A	G	.	.	MAF_USDA=8.197
NC_035080.1	69953399	.	G	T	.	.	MAF_USDA=3.279
NC_035080.1	69953448	.	G	T	.	.	MAF_USDA=1.639
NC_035080.1	69953469	.	A	T	.	.	MAF_USDA=1.639
NC_035080.1	69953511	.	G	A	.	.	MAF_USDA=8.197
NC_035080.1	69953569	.	A	G	.	.	MAF_USDA=4.918
NC_035080.1	69953626	.	T	C	.	.	MAF_INRAE=2.5;MAF_USDA=23.529
NC_035080.1	69953633	.	A	C	.	.	MAF_USDA=11.475
NC_035080.1	69953695	.	T	C	.	.	MAF_INRAE=2.5;MAF_USDA=48.824
NC_035080.1	69953738	.	C	T	.	.	MAF_INRAE=2.5;MAF_USDA=23.529
NC_035080.1	69953770	.	G	C	.	.	MAF_USDA=4.706
NC_035080.1	69953851	.	A	C	.	.	MAF_INRAE=2.5;MAF_USDA=15.882
NC_035080.1	69953853	.	C	T	.	.	MAF_USDA=8.197
NC_035080.1	69953883	.	C	T	.	.	MAF_INRAE=8.228;MAF_USDA=4.706
NC_035080.1	69953946	.	C	T	.	.	MAF_USDA=2.459
NC_035080.1	69954031	.	G	A	.	.	MAF_USDA=17.059
NC_035080.1	69954040	.	T	C	.	.	MAF_INRAE=2.5;MAF_USDA=29.412
NC_035080.1	69954050	.	T	C	.	.	MAF_INRAE=2.5;MAF_USDA=29.412
NC_035080.1	69954057	.	G	T	.	.	MAF_USDA=18.824
NC_035080.1	69954068	.	C	T	.	.	MAF_INRAE=28.481;MAF_USDA=5.294
NC_035080.1	69954176	.	G	T	.	.	MAF_USDA=1.639
NC_035080.1	69954236	.	A	T	.	.	MAF_USDA=13.115
NC_035080.1	69954404	.	G	T	.	.	MAF_INRAE=7.5;MAF_USDA=4.706
NC_035080.1	69954500	.	T	C	.	.	MAF_INRAE=2.5;MAF_USDA=45.294
NC_035080.1	69954507	.	G	T	.	.	MAF_INRAE=2.5;MAF_USDA=28.235
NC_035080.1	69954558	.	C	A	.	.	MAF_USDA=18.824
NC_035080.1	69954643	.	A	C	.	.	MAF_USDA=13.529
NC_035080.1	69954665	.	A	C	.	.	MAF_USDA=11.765
NC_035080.1	69954736	.	G	A	.	.	MAF_USDA=1.639
NC_035080.1	69954742	.	C	T	.	.	MAF_INRAE=37.975;MAF_USDA=47.059
NC_035080.1	69954787	.	G	T	.	.	MAF_INRAE=28.333;MAF_USDA=14.286
NC_035080.1	69954835	.	T	A	.	.	MAF_USDA=2.459
NC_035080.1	69954862	.	G	A	.	.	MAF_USDA=1.639
NC_035080.1	69954863	.	G	A	.	.	MAF_INRAE=27.5
NC_035080.1	69954899	.	A	C	.	.	MAF_INRAE=2.5
NC_035080.1	69954923	.	T	A	.	.	MAF_USDA=13.529
NC_035080.1	69954928	.	G	A	.	.	MAF_INRAE=2.5;MAF_USDA=14.583
NC_035080.1	69955122	.	A	T	.	.	MAF_USDA=6.25
NC_035080.1	69955224	.	G	A	.	.	MAF_USDA=15.294
NC_035080.1	69955257	.	T	C	.	.	MAF_USDA=13.855
NC_035080.1	69955301	.	A	C	.	.	MAF_INRAE=24.684;MAF_USDA=39.634
NC_035080.1	69955303	.	A	C	.	.	MAF_USDA=1.724
NC_035080.1	69955306	.	T	G	.	.	MAF_USDA=7.759
NC_035080.1	69955365	.	G	A	.	.	MAF_USDA=16.071
NC_035080.1	69955437	.	T	C	.	.	MAF_USDA=1.639
NC_035080.1	69955483	.	G	T	.	.	MAF_INRAE=37.342;MAF_USDA=28.235
NC_035080.1	69955524	.	A	G	.	.	MAF_USDA=5.738
NC_035080.1	69955535	.	A	G	.	.	MAF_USDA=18.824
NC_035080.1	69955597	.	C	T	.	.	MAF_USDA=25.0
NC_035080.1	69955620	.	T	A	.	.	MAF_USDA=32.941
NC_035080.1	69955869	.	A	T	.	.	MAF_USDA=17.857
NC_035080.1	69955896	.	C	G	.	.	MAF_USDA=6.25
NC_035080.1	69956661	.	G	A	.	.	MAF_USDA=13.043
NC_035080.1	69956684	.	G	T	.	.	MAF_USDA=8.696
NC_035080.1	69958138	.	C	T	.	.	MAF_USDA=10.417
NC_035080.1	69958158	.	G	T	.	.	MAF_USDA=4.31
NC_035080.1	69958171	.	A	C	.	.	MAF_USDA=1.695
NC_035080.1	69958342	.	T	C	.	.	MAF_INRAE=21.053;MAF_USDA=27.083
NC_035080.1	69958363	.	A	G	.	.	MAF_USDA=1.639
NC_035080.1	69958377	.	T	G	.	.	MAF_USDA=4.118
NC_035080.1	69958388	.	A	G	.	.	MAF_INRAE=31.579;MAF_USDA=37.5
NC_035080.1	69958497	.	G	T	.	.	MAF_USDA=20.833
NC_035080.1	69959093	.	A	C	.	.	MAF_INRAE=38.608;MAF_USDA=5.882
NC_035080.1	69959151	.	A	G	.	.	MAF_INRAE=20.886;MAF_USDA=1.639
NC_035080.1	69959156	.	T	C	.	.	MAF_USDA=5.738
NC_035080.1	69959157	.	G	A	.	.	MAF_USDA=3.279
NC_035080.1	69959208	.	A	T	.	.	MAF_INRAE=26.582;MAF_USDA=17.262
NC_035080.1	69959238	.	C	A	.	.	MAF_USDA=6.25
NC_035080.1	69959239	.	C	A	.	.	MAF_USDA=6.25
NC_035080.1	69959291	.	A	T	.	.	MAF_USDA=5.833
NC_035080.1	69959338	.	C	T	.	.	MAF_INRAE=10.833;MAF_USDA=7.143
NC_035080.1	69959499	.	T	C	.	.	MAF_USDA=5.738
NC_035080.1	69959549	.	C	A	.	.	MAF_USDA=5.882
NC_035080.1	69959562	.	A	T	.	.	MAF_USDA=5.738
NC_035080.1	69959891	.	C	T	.	.	MAF_USDA=23.214
NC_035080.1	69959894	.	T	C	.	.	MAF_USDA=7.5
NC_035080.1	69959900	.	A	C	.	.	MAF_USDA=5.833
NC_035080.1	69959953	.	G	T	.	.	MAF_USDA=7.377
NC_035080.1	69960032	.	T	A	.	.	MAF_INRAE=37.975;MAF_USDA=26.471
NC_035080.1	69960151	.	A	T	.	.	MAF_INRAE=37.342;MAF_USDA=25.882
NC_035080.1	69960401	.	C	T	.	.	MAF_USDA=6.471
NC_035080.1	69960539	.	C	G	.	.	MAF_USDA=4.167
NC_035080.1	69960561	.	T	C	.	.	MAF_USDA=7.377
NC_035080.1	69960679	.	G	T	.	.	MAF_INRAE=17.089;MAF_USDA=2.941
NC_035080.1	69960745	.	T	C	.	.	MAF_INRAE=17.089;MAF_USDA=2.459
NC_035080.1	69960771	.	A	T	.	.	MAF_USDA=3.529
NC_035080.1	69960780	.	C	A	.	.	MAF_INRAE=10.127;MAF_USDA=15.294
NC_035080.1	69960973	.	T	G	.	.	MAF_INRAE=31.646;MAF_USDA=10.0
NC_035080.1	69961028	.	A	G	.	.	MAF_INRAE=31.646;MAF_USDA=9.412
NC_035080.1	69961050	.	G	A	.	.	MAF_INRAE=10.127;MAF_USDA=15.882
NC_035080.1	69961146	.	T	C	.	.	MAF_INRAE=23.418;MAF_USDA=10.588
NC_035080.1	69961147	.	A	T	.	.	MAF_INRAE=19.167;MAF_USDA=10.0
NC_035080.1	69961162	.	T	A	.	.	MAF_INRAE=23.418;MAF_USDA=10.0
NC_035080.1	69961191	.	T	C	.	.	MAF_INRAE=23.418;MAF_USDA=10.588
NC_035080.1	69961293	.	A	G	.	.	MAF_INRAE=37.975;MAF_USDA=27.059
NC_035080.1	69961314	.	C	T	.	.	MAF_USDA=1.639
NC_035080.1	69961315	.	A	G	.	.	MAF_INRAE=32.278;MAF_USDA=10.0
NC_035080.1	69961376	.	A	C	.	.	MAF_INRAE=7.5
NC_035080.1	69961380	.	A	G	.	.	MAF_INRAE=2.5
NC_035080.1	69961466	.	C	G	.	.	MAF_USDA=4.167
NC_035080.1	69962193	.	T	G	.	.	MAF_USDA=10.345
NC_035080.1	69962263	.	A	G	.	.	MAF_INRAE=6.962;MAF_USDA=4.098
NC_035080.1	69962265	.	T	C	.	.	MAF_INRAE=22.5;MAF_USDA=16.471
NC_035080.1	69962266	.	G	T	.	.	MAF_USDA=2.459
NC_035080.1	69962304	.	T	A	.	.	MAF_INRAE=22.152;MAF_USDA=16.471
NC_035080.1	69962384	.	A	C	.	.	MAF_INRAE=32.278;MAF_USDA=10.714
NC_035080.1	69962471	.	A	G	.	.	MAF_INRAE=31.646;MAF_USDA=10.588
NC_035080.1	69962539	.	T	C	.	.	MAF_INRAE=23.418;MAF_USDA=16.471
NC_035080.1	69962597	.	A	C	.	.	MAF_USDA=4.819
NC_035080.1	69963128	.	C	T	.	.	MAF_USDA=1.639
NC_035080.1	69963176	.	T	G	.	.	MAF_INRAE=32.278;MAF_USDA=20.588
NC_035080.1	69963211	.	A	C	.	.	MAF_USDA=1.639
NC_035080.1	69963464	.	C	A	.	.	MAF_USDA=2.459
NC_035080.1	69963710	.	C	A	.	.	MAF_INRAE=8.228;MAF_USDA=4.762
NC_035080.1	69963998	.	C	G	.	.	MAF_USDA=1.667
NC_035080.1	69964028	.	C	A	.	.	MAF_INRAE=31.646;MAF_USDA=5.952
NC_035080.1	69964031	.	G	C	.	.	MAF_USDA=3.333
NC_035080.1	69964066	.	A	G	.	.	MAF_USDA=4.098
NC_035080.1	69964087	.	G	A	.	.	MAF_INRAE=31.646;MAF_USDA=6.471
NC_035080.1	69964174	.	G	T	.	.	MAF_USDA=1.639
NC_035080.1	69964343	.	C	A	.	.	MAF_USDA=10.588
NC_035080.1	69964396	.	G	A	.	.	MAF_USDA=10.588
NC_035080.1	69964400	.	T	C	.	.	MAF_USDA=4.918
NC_035080.1	69964465	.	A	C	.	.	MAF_INRAE=31.013;MAF_USDA=6.471
NC_035080.1	69964520	.	A	T	.	.	MAF_INRAE=31.579
NC_035080.1	69964570	.	G	A	.	.	MAF_INRAE=44.304;MAF_USDA=22.941
NC_035080.1	69964602	.	G	A	.	.	MAF_USDA=2.459
NC_035080.1	69964707	.	G	A	.	.	MAF_USDA=1.639
NC_035080.1	69964712	.	G	T	.	.	MAF_INRAE=17.089;MAF_USDA=2.459
NC_035080.1	69964728	.	G	C	.	.	MAF_INRAE=37.975;MAF_USDA=28.824
NC_035080.1	69964819	.	C	T	.	.	MAF_USDA=8.197
NC_035080.1	69964851	.	T	C	.	.	MAF_USDA=8.197
NC_035080.1	69964877	.	T	A	.	.	MAF_INRAE=7.5
NC_035080.1	69964952	.	A	G	.	.	MAF_INRAE=43.671;MAF_USDA=28.235
NC_035080.1	69964973	.	A	T	.	.	MAF_USDA=7.377
NC_035080.1	69965050	.	C	G	.	.	MAF_USDA=4.098
NC_035080.1	69965079	.	G	A	.	.	MAF_INRAE=14.557;MAF_USDA=5.294
NC_035080.1	69965166	.	C	T	.	.	MAF_INRAE=37.975;MAF_USDA=48.824
NC_035080.1	69965231	.	T	G	.	.	MAF_USDA=6.557
NC_035080.1	69965237	.	G	T	.	.	MAF_USDA=6.557
NC_035080.1	69965263	.	C	A	.	.	MAF_USDA=6.557
NC_035080.1	69965300	.	A	G	.	.	MAF_INRAE=44.937;MAF_USDA=50.0
NC_035080.1	69965383	.	G	T	.	.	MAF_INRAE=38.608;MAF_USDA=49.412
NC_035080.1	69965424	.	T	C	.	.	MAF_INRAE=8.228;MAF_USDA=4.098
NC_035080.1	69965491	.	G	A	.	.	MAF_USDA=1.639
NC_035080.1	69965568	.	G	A	.	.	MAF_INRAE=8.333
NC_035080.1	69965702	.	G	C	.	.	MAF_USDA=4.918
NC_035080.1	69965728	.	A	T	.	.	MAF_INRAE=44.937;MAF_USDA=26.471
NC_035080.1	69965789	.	T	C	.	.	MAF_USDA=11.765
NC_035080.1	69965954	.	G	A	.	.	MAF_USDA=42.593
NC_035080.1	69966020	.	A	T	.	.	MAF_USDA=2.586
NC_035080.1	69966054	.	G	A	.	.	MAF_USDA=42.593
NC_035080.1	69966133	.	T	C	.	.	MAF_USDA=5.172
NC_035080.1	69966223	.	C	A	.	.	MAF_USDA=1.724
NC_035080.1	69966264	.	T	G	.	.	MAF_USDA=8.537
NC_035080.1	69966305	.	T	G	.	.	MAF_INRAE=46.203;MAF_USDA=37.059
NC_035080.1	69966307	.	G	A	.	.	MAF_USDA=3.279
NC_035080.1	69966357	.	G	A	.	.	MAF_INRAE=43.671;MAF_USDA=43.529
NC_035080.1	69966424	.	T	C	.	.	MAF_USDA=2.459
NC_035080.1	69966458	.	T	A	.	.	MAF_INRAE=44.304;MAF_USDA=47.059
NC_035080.1	69966466	.	G	A	.	.	MAF_USDA=3.279
NC_035080.1	69966482	.	A	C	.	.	MAF_INRAE=44.304;MAF_USDA=43.529
NC_035080.1	69966484	.	T	A	.	.	MAF_INRAE=31.013;MAF_USDA=10.588
NC_035080.1	69966698	.	A	T	.	.	MAF_INRAE=44.304;MAF_USDA=37.647
NC_035080.1	69966762	.	C	A	.	.	MAF_USDA=2.459
NC_035080.1	69966794	.	T	C	.	.	MAF_USDA=4.098
NC_035080.1	69966846	.	C	T	.	.	MAF_USDA=2.459
NC_035080.1	69966863	.	T	C	.	.	MAF_USDA=1.639
NC_035080.1	69966912	.	A	G	.	.	MAF_INRAE=1.667;MAF_USDA=2.083
NC_035080.1	69966958	.	T	C	.	.	MAF_INRAE=44.304;MAF_USDA=37.059
NC_035080.1	69966971	.	G	A	.	.	MAF_USDA=2.459
NC_035080.1	69967024	.	A	G	.	.	MAF_INRAE=44.304;MAF_USDA=28.916
NC_035080.1	69967042	.	T	A	.	.	MAF_INRAE=8.333
NC_035080.1	69967056	.	C	T	.	.	MAF_USDA=6.78
NC_035080.1	69967083	.	G	A	.	.	MAF_INRAE=44.304;MAF_USDA=29.268
NC_035080.1	69967084	.	T	A	.	.	MAF_USDA=2.542
NC_035080.1	69967132	.	T	G	.	.	MAF_USDA=2.542
NC_035080.1	69967139	.	T	C	.	.	MAF_USDA=2.542
NC_035080.1	69967344	.	G	T	.	.	MAF_INRAE=25.0;MAF_USDA=9.322
NC_035080.1	69967376	.	G	T	.	.	MAF_INRAE=24.051;MAF_USDA=16.667
NC_035080.1	69967385	.	C	T	.	.	MAF_USDA=2.542
NC_035080.1	69967409	.	A	G	.	.	MAF_INRAE=44.304;MAF_USDA=28.049
NC_035080.1	69967468	.	A	C	.	.	MAF_USDA=2.542
NC_035080.1	69967495	.	G	A	.	.	MAF_INRAE=5.263
NC_035080.1	69967524	.	C	T	.	.	MAF_USDA=3.614
NC_035080.1	69967563	.	G	A	.	.	MAF_INRAE=21.519;MAF_USDA=29.167
NC_035080.1	69967598	.	C	G	.	.	MAF_USDA=5.932
NC_035080.1	69967822	.	G	A	.	.	MAF_INRAE=25.0;MAF_USDA=9.322
NC_035080.1	69967835	.	G	C	.	.	MAF_INRAE=8.333
NC_035080.1	69967853	.	A	G	.	.	MAF_USDA=1.695
NC_035080.1	69967857	.	A	G	.	.	MAF_INRAE=21.053;MAF_USDA=17.47
NC_035080.1	69967920	.	T	C	.	.	MAF_INRAE=8.333
NC_035080.1	69967949	.	C	T	.	.	MAF_USDA=3.614
NC_035080.1	69967958	.	A	G	.	.	MAF_USDA=2.542
NC_035080.1	69968016	.	T	C	.	.	MAF_USDA=5.085
NC_035080.1	69968033	.	G	A	.	.	MAF_INRAE=23.418;MAF_USDA=17.683
NC_035080.1	69968174	.	G	T	.	.	MAF_USDA=2.542
NC_035080.1	69968177	.	G	A	.	.	MAF_USDA=1.695
NC_035080.1	69968178	.	C	A	.	.	MAF_USDA=1.695
NC_035080.1	69968235	.	T	C	.	.	MAF_USDA=2.542
NC_035080.1	69968279	.	G	A	.	.	MAF_USDA=2.542
NC_035080.1	69968335	.	A	C	.	.	MAF_USDA=2.542
NC_035080.1	69968371	.	T	A	.	.	MAF_INRAE=44.304;MAF_USDA=30.723
NC_035080.1	69968373	.	T	A	.	.	MAF_INRAE=48.333;MAF_USDA=31.928
NC_035080.1	69968402	.	T	G	.	.	MAF_INRAE=2.5
NC_035080.1	69968407	.	A	G	.	.	MAF_INRAE=44.937;MAF_USDA=28.916
NC_035080.1	69968419	.	T	C	.	.	MAF_INRAE=45.57;MAF_USDA=28.313
NC_035080.1	69968446	.	T	G	.	.	MAF_INRAE=22.152;MAF_USDA=16.867
NC_035080.1	69968454	.	G	A	.	.	MAF_INRAE=22.152;MAF_USDA=17.47
NC_035080.1	69968485	.	A	C	.	.	MAF_INRAE=3.333;MAF_USDA=5.085
NC_035080.1	69968491	.	T	C	.	.	MAF_INRAE=8.228;MAF_USDA=4.819
NC_035080.1	69968496	.	A	C	.	.	MAF_INRAE=20.253;MAF_USDA=10.241
NC_035080.1	69968522	.	G	A	.	.	MAF_USDA=11.017
NC_035080.1	69968536	.	G	A	.	.	MAF_INRAE=4.167;MAF_USDA=13.253
NC_035080.1	69968548	.	G	A	.	.	MAF_INRAE=8.333;MAF_USDA=18.072
NC_035080.1	69968557	.	A	G	.	.	MAF_INRAE=8.333
NC_035080.1	69968558	.	A	G	.	.	MAF_USDA=6.024
NC_035080.1	69968562	.	C	G	.	.	MAF_USDA=2.542
NC_035080.1	69968573	.	C	A	.	.	MAF_INRAE=8.333;MAF_USDA=10.417
NC_035080.1	69968587	.	A	G	.	.	MAF_INRAE=34.167
NC_035080.1	69968606	.	C	T	.	.	MAF_USDA=6.024
NC_035080.1	69968607	.	G	A	.	.	MAF_USDA=3.39
NC_035080.1	69968612	.	C	T	.	.	MAF_INRAE=8.333;MAF_USDA=2.542
NC_035080.1	69968613	.	G	A	.	.	MAF_USDA=7.229
NC_035080.1	69968625	.	C	T	.	.	MAF_USDA=1.695
NC_035080.1	69968626	.	A	T	.	.	MAF_INRAE=33.333
NC_035080.1	69968627	.	A	T	.	.	MAF_USDA=4.237
NC_035080.1	69968628	.	C	G	.	.	MAF_INRAE=2.5
NC_035080.1	69968629	.	A	T	.	.	MAF_INRAE=8.333;MAF_USDA=4.819
NC_035080.1	69968632	.	C	T	.	.	MAF_INRAE=39.167
NC_035080.1	69968668	.	C	A	.	.	MAF_INRAE=14.167
NC_035080.1	69968753	.	A	G	.	.	MAF_INRAE=10.0;MAF_USDA=19.277
NC_035080.1	69968775	.	C	T	.	.	MAF_USDA=14.407
NC_035080.1	69968786	.	C	T	.	.	MAF_USDA=11.667
NC_035080.1	69968798	.	G	A	.	.	MAF_USDA=1.667
NC_035080.1	69968799	.	A	G	.	.	MAF_USDA=1.667
NC_035080.1	69968816	.	A	C	.	.	MAF_USDA=1.667
NC_035080.1	69968832	.	C	A	.	.	MAF_USDA=4.167
NC_035080.1	69968875	.	A	C	.	.	MAF_USDA=1.667
NC_035080.1	69968899	.	G	A	.	.	MAF_USDA=1.667
NC_035080.1	69968909	.	T	A	.	.	MAF_USDA=1.695
NC_035080.1	69969070	.	A	G	.	.	MAF_INRAE=4.167
NC_035080.1	69969072	.	A	G	.	.	MAF_INRAE=4.167
NC_035080.1	69969098	.	G	C	.	.	MAF_INRAE=41.772;MAF_USDA=27.711
NC_035080.1	69969147	.	G	T	.	.	MAF_USDA=2.542
NC_035080.1	69969148	.	C	T,A	.	.	MAF_INRAE=8.333;MAF_USDA=2.542
NC_035080.1	69969173	.	A	C	.	.	MAF_USDA=2.542
NC_035080.1	69969292	.	A	T	.	.	MAF_USDA=4.167
NC_035080.1	69969452	.	G	A	.	.	MAF_USDA=2.542
NC_035080.1	69969522	.	G	A	.	.	MAF_USDA=2.542
NC_035080.1	69969543	.	G	A	.	.	MAF_INRAE=8.228;MAF_USDA=7.831
NC_035080.1	69969575	.	G	A	.	.	MAF_INRAE=25.0
NC_035080.1	69969774	.	A	C	.	.	MAF_USDA=7.229
NC_035080.1	69969814	.	G	A	.	.	MAF_USDA=2.542
NC_035080.1	69969832	.	A	C	.	.	MAF_USDA=2.542
NC_035080.1	69969858	.	C	A	.	.	MAF_INRAE=25.0;MAF_USDA=21.186
NC_035080.1	69969902	.	A	G	.	.	MAF_INRAE=8.228;MAF_USDA=7.5
NC_035080.1	69969950	.	A	C	.	.	MAF_USDA=2.5
NC_035080.1	69969983	.	G	A	.	.	MAF_INRAE=23.418;MAF_USDA=15.476
NC_035080.1	69970005	.	G	T	.	.	MAF_INRAE=25.833;MAF_USDA=10.417
NC_035080.1	69970080	.	A	G	.	.	MAF_INRAE=8.333
NC_035080.1	69970148	.	T	C	.	.	MAF_INRAE=32.5;MAF_USDA=50.0
NC_035080.1	69970168	.	A	G	.	.	MAF_USDA=1.667
NC_035080.1	69970201	.	A	T	.	.	MAF_INRAE=16.456;MAF_USDA=1.667
NC_035080.1	69970306	.	G	A	.	.	MAF_USDA=4.31
NC_035080.1	69970481	.	G	A	.	.	MAF_INRAE=2.632;MAF_USDA=2.083
NC_035080.1	69970497	.	C	A	.	.	MAF_INRAE=2.632;MAF_USDA=19.277
NC_035080.1	69970696	.	C	T	.	.	MAF_INRAE=8.228;MAF_USDA=6.471
NC_035080.1	69970717	.	G	A	.	.	MAF_USDA=7.647
NC_035080.1	69970815	.	G	T	.	.	MAF_INRAE=8.861;MAF_USDA=25.882
NC_035080.1	69970855	.	G	A	.	.	MAF_USDA=6.557
NC_035080.1	69970915	.	C	G	.	.	MAF_INRAE=25.0;MAF_USDA=15.833
NC_035080.1	69970998	.	A	T	.	.	MAF_USDA=6.25
NC_035080.1	69971017	.	C	A	.	.	MAF_USDA=6.25
NC_035080.1	69971076	.	G	A	.	.	MAF_USDA=6.25
NC_035080.1	69971129	.	C	A	.	.	MAF_INRAE=24.051;MAF_USDA=27.083
NC_035080.1	69971205	.	T	G	.	.	MAF_USDA=6.25
NC_035080.1	69971275	.	A	C	.	.	MAF_INRAE=26.667
NC_035080.1	69971309	.	A	G	.	.	MAF_USDA=1.639
NC_035080.1	69971527	.	C	A	.	.	MAF_INRAE=24.051;MAF_USDA=18.235
NC_035080.1	69971790	.	T	G	.	.	MAF_USDA=2.459
NC_035080.1	69971805	.	T	A	.	.	MAF_INRAE=7.5
NC_035080.1	69971834	.	C	T	.	.	MAF_INRAE=8.228;MAF_USDA=6.471
NC_035080.1	69971881	.	T	C	.	.	MAF_USDA=3.279
NC_035080.1	69971898	.	A	T	.	.	MAF_INRAE=25.0;MAF_USDA=20.0
NC_035080.1	69971956	.	T	G	.	.	MAF_INRAE=10.0;MAF_USDA=6.471
NC_035080.1	69971967	.	G	T	.	.	MAF_INRAE=43.038;MAF_USDA=23.529
NC_035080.1	69971976	.	C	A	.	.	MAF_USDA=4.918
NC_035080.1	69972009	.	C	G	.	.	MAF_INRAE=8.228;MAF_USDA=5.882
NC_035080.1	69972030	.	G	A	.	.	MAF_USDA=1.639
NC_035080.1	69972070	.	T	C	.	.	MAF_USDA=1.639
NC_035080.1	69972169	.	T	A	.	.	MAF_INRAE=25.0;MAF_USDA=7.5
NC_035080.1	69972211	.	C	G	.	.	MAF_INRAE=25.0;MAF_USDA=4.098
NC_035080.1	69972228	.	T	G	.	.	MAF_USDA=5.294
NC_035080.1	69972246	.	A	G	.	.	MAF_USDA=2.459
NC_035080.1	69972347	.	A	C	.	.	MAF_INRAE=25.0;MAF_USDA=12.295
NC_035080.1	69972355	.	T	C	.	.	MAF_USDA=2.459
NC_035080.1	69972605	.	C	A	.	.	MAF_USDA=2.459
NC_035080.1	69972634	.	C	G	.	.	MAF_USDA=6.471
NC_035080.1	69972639	.	C	G	.	.	MAF_USDA=2.459
NC_035080.1	69972696	.	T	A	.	.	MAF_USDA=6.548
NC_035080.1	69972754	.	T	A	.	.	MAF_INRAE=15.19
NC_035080.1	69972755	.	T	A	.	.	MAF_USDA=4.918
NC_035080.1	69972806	.	C	T	.	.	MAF_USDA=1.639
NC_035080.1	69972818	.	C	A	.	.	MAF_INRAE=8.333;MAF_USDA=1.639
NC_035080.1	69972847	.	C	A	.	.	MAF_INRAE=10.127;MAF_USDA=12.941
NC_035080.1	69972851	.	A	T	.	.	MAF_INRAE=8.333;MAF_USDA=13.529
NC_035080.1	69972964	.	G	A	.	.	MAF_INRAE=6.329;MAF_USDA=7.059
NC_035080.1	69973063	.	T	C	.	.	MAF_INRAE=2.5
NC_035080.1	69973208	.	C	T	.	.	MAF_INRAE=3.333
NC_035080.1	69973251	.	G	T	.	.	MAF_USDA=4.167
NC_035080.1	69973380	.	T	G	.	.	MAF_USDA=3.333
NC_035080.1	69973409	.	G	A	.	.	MAF_INRAE=34.81;MAF_USDA=42.857
NC_035080.1	69973417	.	T	A	.	.	MAF_INRAE=8.228;MAF_USDA=4.762
NC_035080.1	69973501	.	G	T	.	.	MAF_INRAE=22.785;MAF_USDA=16.667
NC_035080.1	69973530	.	G	A	.	.	MAF_INRAE=8.333;MAF_USDA=13.855
NC_035080.1	69973533	.	T	C	.	.	MAF_INRAE=7.5;MAF_USDA=4.819
NC_035080.1	69973639	.	G	A	.	.	MAF_USDA=2.5
NC_035080.1	69973673	.	G	A	.	.	MAF_INRAE=8.333;MAF_USDA=2.5
NC_035080.1	69973684	.	G	T	.	.	MAF_USDA=4.167
NC_035080.1	69973705	.	C	T	.	.	MAF_USDA=2.459
NC_035080.1	69973748	.	T	C	.	.	MAF_INRAE=8.228;MAF_USDA=4.118
NC_035080.1	69973781	.	C	T	.	.	MAF_INRAE=25.0;MAF_USDA=10.656
NC_035080.1	69973790	.	G	T	.	.	MAF_INRAE=24.051;MAF_USDA=16.471
NC_035080.1	69973822	.	T	G	.	.	MAF_INRAE=8.228;MAF_USDA=7.059
NC_035080.1	69973857	.	C	G	.	.	MAF_USDA=4.118
NC_035080.1	69974037	.	G	A	.	.	MAF_INRAE=10.127;MAF_USDA=14.706
NC_035080.1	69974079	.	A	C	.	.	MAF_INRAE=2.5;MAF_USDA=3.279
NC_035080.1	69974097	.	C	T	.	.	MAF_USDA=1.639
NC_035080.1	69974192	.	C	T	.	.	MAF_USDA=7.377
NC_035080.1	69974371	.	A	T	.	.	MAF_INRAE=34.81;MAF_USDA=18.75
NC_035080.1	69974394	.	T	A	.	.	MAF_INRAE=36.076;MAF_USDA=6.25
NC_035080.1	69974396	.	A	T	.	.	MAF_INRAE=41.667;MAF_USDA=6.25
NC_035080.1	69974429	.	G	A	.	.	MAF_INRAE=34.81;MAF_USDA=6.25
NC_035080.1	69974495	.	C	T	.	.	MAF_INRAE=25.0;MAF_USDA=4.098
NC_035080.1	69974537	.	T	G	.	.	MAF_INRAE=34.177;MAF_USDA=36.471
NC_035080.1	69974598	.	G	A	.	.	MAF_USDA=9.016
NC_035080.1	69974625	.	C	T	.	.	MAF_INRAE=34.177;MAF_USDA=35.294
NC_035080.1	69974694	.	C	T	.	.	MAF_USDA=2.941
NC_035080.1	69974716	.	A	C	.	.	MAF_USDA=1.667
NC_035080.1	69974756	.	G	A	.	.	MAF_USDA=5.738
NC_035080.1	69974779	.	T	A	.	.	MAF_INRAE=41.772;MAF_USDA=25.882
NC_035080.1	69974797	.	T	C	.	.	MAF_INRAE=34.177;MAF_USDA=34.706
NC_035080.1	69974856	.	G	A	.	.	MAF_INRAE=8.333
NC_035080.1	69974880	.	G	A	.	.	MAF_USDA=6.471
NC_035080.1	69974905	.	A	C	.	.	MAF_INRAE=34.177;MAF_USDA=41.667
NC_035080.1	69974913	.	T	C	.	.	MAF_INRAE=40.0
NC_035080.1	69974926	.	C	T	.	.	MAF_INRAE=34.177;MAF_USDA=35.294
NC_035080.1	69974985	.	A	C	.	.	MAF_USDA=13.934
NC_035080.1	69975057	.	G	A	.	.	MAF_USDA=2.459
NC_035080.1	69975097	.	A	C	.	.	MAF_INRAE=41.772;MAF_USDA=31.176
NC_035080.1	69975160	.	A	G	.	.	MAF_USDA=3.279
NC_035080.1	69975170	.	A	T	.	.	MAF_USDA=2.459
NC_035080.1	69975465	.	T	A	.	.	MAF_USDA=8.197
NC_035080.1	69975475	.	T	C	.	.	MAF_INRAE=27.848;MAF_USDA=36.471
NC_035080.1	69975527	.	C	T	.	.	MAF_INRAE=8.333
NC_035080.1	69975532	.	G	T	.	.	MAF_USDA=4.098
NC_035080.1	69975585	.	G	A	.	.	MAF_USDA=4.918
NC_035080.1	69975607	.	A	C	.	.	MAF_INRAE=5.263;MAF_USDA=2.459
NC_035080.1	69975630	.	T	G	.	.	MAF_INRAE=8.333
NC_035080.1	69975662	.	T	G	.	.	MAF_INRAE=48.101;MAF_USDA=25.294
NC_035080.1	69975716	.	A	G	.	.	MAF_INRAE=41.772;MAF_USDA=25.882
NC_035080.1	69975831	.	G	T	.	.	MAF_INRAE=6.962;MAF_USDA=2.459
NC_035080.1	69975843	.	C	A	.	.	MAF_INRAE=6.962;MAF_USDA=2.459
NC_035080.1	69975852	.	A	G	.	.	MAF_USDA=3.279
NC_035080.1	69975900	.	G	A	.	.	MAF_USDA=1.639
NC_035080.1	69975923	.	T	A	.	.	MAF_INRAE=17.089;MAF_USDA=1.639
NC_035080.1	69975951	.	T	C	.	.	MAF_INRAE=22.785;MAF_USDA=15.294
NC_035080.1	69975976	.	G	C	.	.	MAF_INRAE=27.215;MAF_USDA=17.059
NC_035080.1	69976016	.	G	A	.	.	MAF_INRAE=10.0;MAF_USDA=7.647
NC_035080.1	69976022	.	C	T	.	.	MAF_INRAE=10.0;MAF_USDA=7.059
NC_035080.1	69976075	.	C	T	.	.	MAF_INRAE=8.228;MAF_USDA=6.471
NC_035080.1	69976081	.	T	C	.	.	MAF_INRAE=8.228;MAF_USDA=6.471
NC_035080.1	69976109	.	A	G	.	.	MAF_INRAE=8.333;MAF_USDA=5.294
NC_035080.1	69976116	.	G	C	.	.	MAF_USDA=2.459
NC_035080.1	69976128	.	C	A	.	.	MAF_USDA=7.059
NC_035080.1	69976154	.	G	C	.	.	MAF_INRAE=8.228;MAF_USDA=6.471
NC_035080.1	69976219	.	C	G	.	.	MAF_INRAE=6.962;MAF_USDA=4.706
NC_035080.1	69976355	.	A	G	.	.	MAF_INRAE=5.263
NC_035080.1	69976360	.	T	A	.	.	MAF_USDA=3.279
NC_035080.1	69976421	.	C	T	.	.	MAF_USDA=5.738
NC_035080.1	69976443	.	G	T	.	.	MAF_INRAE=8.228;MAF_USDA=6.471
NC_035080.1	69976454	.	A	T	.	.	MAF_INRAE=25.0;MAF_USDA=10.656
NC_035080.1	69976455	.	A	T	.	.	MAF_INRAE=25.0;MAF_USDA=10.656
NC_035080.1	69976644	.	A	T	.	.	MAF_INRAE=22.785;MAF_USDA=16.471
NC_035080.1	69976665	.	A	G	.	.	MAF_USDA=1.639
NC_035080.1	69976769	.	T	C	.	.	MAF_INRAE=8.228;MAF_USDA=7.059
NC_035080.1	69976792	.	G	A	.	.	MAF_USDA=2.459
NC_035080.1	69976843	.	C	T	.	.	MAF_INRAE=22.785;MAF_USDA=15.882
NC_035080.1	69976876	.	G	A	.	.	MAF_INRAE=8.228;MAF_USDA=6.471
NC_035080.1	69976888	.	G	T	.	.	MAF_INRAE=10.127;MAF_USDA=15.294
NC_035080.1	69977007	.	T	C	.	.	MAF_USDA=2.459
NC_035080.1	69977088	.	C	A	.	.	MAF_INRAE=15.789;MAF_USDA=21.176
NC_035080.1	69977092	.	C	T	.	.	MAF_USDA=4.167
NC_035080.1	69977223	.	G	A	.	.	MAF_USDA=4.918
NC_035080.1	69977264	.	G	A	.	.	MAF_USDA=2.459
NC_035080.1	69977328	.	T	C	.	.	MAF_USDA=11.176
NC_035080.1	69977333	.	A	G	.	.	MAF_INRAE=15.833;MAF_USDA=10.588
NC_035080.1	69977335	.	T	A	.	.	MAF_INRAE=10.127;MAF_USDA=11.176
NC_035080.1	69977340	.	T	A	.	.	MAF_USDA=4.098
NC_035080.1	69977345	.	G	A	.	.	MAF_USDA=1.695
NC_035080.1	69977367	.	A	C	.	.	MAF_USDA=29.63
NC_035080.1	69977518	.	G	A	.	.	MAF_USDA=3.279
NC_035080.1	69977602	.	C	T	.	.	MAF_INRAE=49.367;MAF_USDA=28.824
NC_035080.1	69977648	.	C	A	.	.	MAF_INRAE=48.734;MAF_USDA=24.118
NC_035080.1	69977687	.	T	C	.	.	MAF_INRAE=27.215;MAF_USDA=24.118
NC_035080.1	69977694	.	C	T	.	.	MAF_USDA=4.098
NC_035080.1	69977751	.	G	A	.	.	MAF_USDA=8.197
NC_035080.1	69977799	.	A	C	.	.	MAF_USDA=11.176
NC_035080.1	69977836	.	G	A	.	.	MAF_USDA=2.459
NC_035080.1	69977870	.	G	T	.	.	MAF_USDA=11.176
NC_035080.1	69978027	.	A	T	.	.	MAF_USDA=1.639
NC_035080.1	69978046	.	T	G	.	.	MAF_INRAE=44.304;MAF_USDA=24.706
NC_035080.1	69978079	.	T	G	.	.	MAF_USDA=4.098
NC_035080.1	69978117	.	T	G	.	.	MAF_USDA=4.167
NC_035080.1	69978152	.	G	C	.	.	MAF_INRAE=44.304;MAF_USDA=25.294
NC_035080.1	69978265	.	C	T	.	.	MAF_INRAE=24.684;MAF_USDA=22.353
NC_035080.1	69978349	.	G	T	.	.	MAF_INRAE=31.013;MAF_USDA=48.81
NC_035080.1	69978380	.	G	C	.	.	MAF_USDA=8.333
NC_035080.1	69978394	.	C	T	.	.	MAF_USDA=3.333
NC_035080.1	69978400	.	C	T	.	.	MAF_INRAE=10.0;MAF_USDA=6.548
NC_035080.1	69978437	.	A	T	.	.	MAF_INRAE=6.962;MAF_USDA=4.118
NC_035080.1	69978438	.	C	A	.	.	MAF_INRAE=7.5;MAF_USDA=4.118
NC_035080.1	69978586	.	A	G	.	.	MAF_INRAE=20.253;MAF_USDA=29.412
NC_035080.1	69978637	.	C	T	.	.	MAF_INRAE=24.167;MAF_USDA=26.471
NC_035080.1	69978638	.	A	G	.	.	MAF_INRAE=19.62;MAF_USDA=40.588
NC_035080.1	69978657	.	C	G	.	.	MAF_USDA=1.639
NC_035080.1	69978687	.	C	A	.	.	MAF_USDA=1.639
NC_035080.1	69978688	.	G	A	.	.	MAF_USDA=1.639
NC_035080.1	69978713	.	A	G	.	.	MAF_INRAE=20.253;MAF_USDA=40.588
NC_035080.1	69979190	.	C	T	.	.	MAF_USDA=2.459
NC_035080.1	69979312	.	A	C	.	.	MAF_USDA=13.529
NC_035080.1	69979367	.	G	A	.	.	MAF_USDA=2.459
NC_035080.1	69979415	.	T	C	.	.	MAF_INRAE=20.253;MAF_USDA=26.471
NC_035080.1	69979479	.	C	T	.	.	MAF_USDA=4.918
NC_035080.1	69979617	.	A	G	.	.	MAF_INRAE=21.519;MAF_USDA=31.176
NC_035080.1	69979639	.	C	T	.	.	MAF_USDA=2.459
NC_035080.1	69979660	.	A	T	.	.	MAF_INRAE=17.089;MAF_USDA=1.639
NC_035080.1	69979669	.	A	G	.	.	MAF_INRAE=8.228;MAF_USDA=6.471
NC_035080.1	69979743	.	G	A	.	.	MAF_USDA=10.417
NC_035080.1	69979756	.	G	T	.	.	MAF_USDA=4.918
NC_035080.1	69982834	.	A	C	.	.	MAF_USDA=6.25
NC_035080.1	69982876	.	C	T	.	.	MAF_USDA=5.172
NC_035080.1	69982919	.	C	A	.	.	MAF_USDA=1.639
NC_035080.1	69983004	.	A	G	.	.	MAF_USDA=6.557
NC_035080.1	69983196	.	C	A	.	.	MAF_USDA=2.459
NC_035080.1	69983208	.	T	C	.	.	MAF_USDA=1.639
NC_035080.1	69983220	.	G	C	.	.	MAF_USDA=1.639
NC_035080.1	69983228	.	T	G	.	.	MAF_USDA=7.377
NC_035080.1	69983393	.	A	G	.	.	MAF_USDA=3.279
NC_035080.1	69983409	.	A	T	.	.	MAF_USDA=2.459
NC_035080.1	69983459	.	C	T	.	.	MAF_INRAE=8.333;MAF_USDA=3.529
NC_035080.1	69983493	.	T	G	.	.	MAF_USDA=4.098
NC_035080.1	69983527	.	T	C	.	.	MAF_INRAE=31.013;MAF_USDA=22.353
NC_035080.1	69983532	.	T	G	.	.	MAF_USDA=2.941
NC_035080.1	69983635	.	G	A	.	.	MAF_INRAE=10.127;MAF_USDA=14.706
NC_035080.1	69983691	.	G	T	.	.	MAF_INRAE=24.051;MAF_USDA=21.429
NC_035080.1	69983889	.	G	A	.	.	MAF_INRAE=8.228;MAF_USDA=7.059
NC_035080.1	69983908	.	A	C	.	.	MAF_INRAE=25.316;MAF_USDA=7.738
NC_035080.1	69983909	.	G	A	.	.	MAF_USDA=1.667
NC_035080.1	69983943	.	A	C	.	.	MAF_USDA=3.333
NC_035080.1	69984047	.	G	A	.	.	MAF_USDA=4.918
NC_035080.1	69984057	.	G	A	.	.	MAF_INRAE=17.089;MAF_USDA=1.639
NC_035080.1	69984064	.	G	A	.	.	MAF_INRAE=31.646;MAF_USDA=26.471
NC_035080.1	69984221	.	T	C	.	.	MAF_USDA=3.279
NC_035080.1	69984259	.	T	G	.	.	MAF_USDA=3.279
NC_035080.1	69984263	.	A	G	.	.	MAF_INRAE=23.418;MAF_USDA=17.647
NC_035080.1	69984383	.	A	G	.	.	MAF_USDA=4.098
NC_035080.1	69984524	.	T	C	.	.	MAF_USDA=3.333
NC_035080.1	69984586	.	C	A	.	.	MAF_USDA=4.098
NC_035080.1	69984599	.	G	T	.	.	MAF_INRAE=45.57;MAF_USDA=34.118
NC_035080.1	69984714	.	G	C	.	.	MAF_USDA=10.656
NC_035080.1	69984771	.	G	T	.	.	MAF_USDA=1.639
NC_035080.1	69984772	.	A	C	.	.	MAF_USDA=1.639
NC_035080.1	69984819	.	C	A	.	.	MAF_USDA=3.279
NC_035080.1	69984859	.	T	A	.	.	MAF_USDA=1.639
NC_035080.1	69984899	.	T	G	.	.	MAF_USDA=2.459
NC_035080.1	69984919	.	A	G	.	.	MAF_INRAE=25.0;MAF_USDA=24.706
NC_035080.1	69984936	.	T	C	.	.	MAF_INRAE=45.57;MAF_USDA=32.353
NC_035080.1	69984939	.	T	G	.	.	MAF_USDA=4.918
NC_035080.1	69984974	.	C	T	.	.	MAF_USDA=5.738
NC_035080.1	69985054	.	A	G	.	.	MAF_USDA=4.098
NC_035080.1	69985081	.	A	T	.	.	MAF_USDA=2.459
NC_035080.1	69985082	.	G	T	.	.	MAF_INRAE=8.228;MAF_USDA=1.639
NC_035080.1	69985118	.	C	T	.	.	MAF_USDA=11.765
NC_035080.1	69985123	.	A	T	.	.	MAF_USDA=2.459
NC_035080.1	69985133	.	C	T	.	.	MAF_INRAE=8.333
NC_035080.1	69985260	.	A	C	.	.	MAF_USDA=2.353
NC_035080.1	69985284	.	T	A	.	.	MAF_INRAE=5.263
NC_035080.1	69985357	.	G	T	.	.	MAF_USDA=3.279
NC_035080.1	69985358	.	T	C	.	.	MAF_INRAE=8.333
NC_035080.1	69985395	.	C	A	.	.	MAF_USDA=3.279
NC_035080.1	69985561	.	A	C	.	.	MAF_INRAE=8.333;MAF_USDA=10.417
NC_035080.1	69985577	.	G	A	.	.	MAF_USDA=5.738
NC_035080.1	69985598	.	T	C	.	.	MAF_USDA=2.459
NC_035080.1	69985705	.	T	C	.	.	MAF_USDA=3.279
NC_035080.1	69985834	.	A	G	.	.	MAF_USDA=10.656
NC_035080.1	69985839	.	A	T	.	.	MAF_USDA=4.918
NC_035080.1	69985878	.	T	C	.	.	MAF_USDA=24.59
NC_035080.1	69985903	.	G	T	.	.	MAF_USDA=22.131
NC_035080.1	69985905	.	A	T	.	.	MAF_USDA=21.311
NC_035080.1	69985917	.	G	T	.	.	MAF_USDA=20.492
NC_035080.1	69985978	.	A	G	.	.	MAF_USDA=18.852
NC_035080.1	69985992	.	C	A	.	.	MAF_USDA=18.033
NC_035080.1	69985995	.	G	T	.	.	MAF_USDA=17.213
NC_035080.1	69985999	.	C	A	.	.	MAF_INRAE=1.667;MAF_USDA=17.213
NC_035080.1	69986000	.	C	A	.	.	MAF_INRAE=1.667;MAF_USDA=18.852
NC_035080.1	69986022	.	T	A	.	.	MAF_INRAE=1.667;MAF_USDA=21.311
NC_035080.1	69986038	.	C	A	.	.	MAF_INRAE=1.667
NC_035080.1	69986040	.	T	A	.	.	MAF_USDA=4.918
NC_035080.1	69986044	.	A	C	.	.	MAF_INRAE=5.263
NC_035080.1	69986047	.	T	G	.	.	MAF_USDA=3.279
NC_035080.1	69986049	.	T	A	.	.	MAF_USDA=22.131
NC_035080.1	69986061	.	C	G	.	.	MAF_INRAE=1.667
NC_035080.1	69986189	.	C	T	.	.	MAF_USDA=6.557
NC_035080.1	69986246	.	T	A	.	.	MAF_USDA=5.738
NC_035080.1	69986340	.	G	A	.	.	MAF_USDA=3.279
NC_035080.1	69986363	.	G	A	.	.	MAF_USDA=13.529
NC_035080.1	69986373	.	C	A	.	.	MAF_INRAE=31.013;MAF_USDA=26.471
NC_035080.1	69986421	.	T	C	.	.	MAF_INRAE=24.684;MAF_USDA=21.765
NC_035080.1	69986482	.	C	A	.	.	MAF_INRAE=20.253;MAF_USDA=30.0
NC_035080.1	69986528	.	A	T	.	.	MAF_USDA=3.333
NC_035080.1	69986618	.	G	T	.	.	MAF_USDA=6.667
NC_035080.1	69986635	.	A	T	.	.	MAF_INRAE=24.167;MAF_USDA=17.262
NC_035080.1	69986638	.	G	A	.	.	MAF_INRAE=24.167;MAF_USDA=17.262
NC_035080.1	69986647	.	C	A	.	.	MAF_INRAE=8.333
NC_035080.1	69986648	.	C	A	.	.	MAF_INRAE=8.333
NC_035080.1	69986649	.	G	T	.	.	MAF_INRAE=25.949;MAF_USDA=8.333
NC_035080.1	69986652	.	T	G	.	.	MAF_INRAE=24.167;MAF_USDA=27.381
NC_035080.1	69986670	.	C	T	.	.	MAF_USDA=6.667
NC_035080.1	69986773	.	C	A	.	.	MAF_USDA=3.333
NC_035080.1	69986778	.	A	C	.	.	MAF_USDA=3.333
NC_035080.1	69986820	.	C	A	.	.	MAF_USDA=5.0
NC_035080.1	69987001	.	C	A	.	.	MAF_INRAE=25.316;MAF_USDA=10.0
NC_035080.1	69987004	.	G	T	.	.	MAF_INRAE=50.0;MAF_USDA=36.471
NC_035080.1	69987021	.	A	G	.	.	MAF_INRAE=25.316;MAF_USDA=10.0
NC_035080.1	69987062	.	T	C	.	.	MAF_USDA=3.279
NC_035080.1	69987201	.	G	A	.	.	MAF_USDA=2.459
NC_035080.1	69987217	.	G	T	.	.	MAF_INRAE=25.0;MAF_USDA=10.656
NC_035080.1	69987244	.	G	A	.	.	MAF_USDA=1.639
NC_035080.1	69987323	.	C	T	.	.	MAF_INRAE=5.263
NC_035080.1	69987395	.	C	T	.	.	MAF_INRAE=6.329;MAF_USDA=6.25
NC_035080.1	69987410	.	C	A	.	.	MAF_INRAE=8.228
NC_035080.1	69987420	.	C	A	.	.	MAF_USDA=3.279
NC_035080.1	69987499	.	C	A	.	.	MAF_INRAE=24.051;MAF_USDA=9.412
NC_035080.1	69987500	.	G	A	.	.	MAF_INRAE=15.0;MAF_USDA=7.647
NC_035080.1	69987611	.	A	T	.	.	MAF_INRAE=30.38;MAF_USDA=34.706
NC_035080.1	69987613	.	C	G	.	.	MAF_INRAE=2.5;MAF_USDA=4.167
NC_035080.1	69987745	.	C	G	.	.	MAF_INRAE=5.263
NC_035080.1	69987753	.	T	A	.	.	MAF_USDA=41.667
NC_035080.1	69987780	.	A	C	.	.	MAF_INRAE=7.5
NC_035080.1	69987792	.	T	C	.	.	MAF_INRAE=26.316;MAF_USDA=23.529
NC_035080.1	69987799	.	T	A	.	.	MAF_INRAE=17.089;MAF_USDA=1.639
NC_035080.1	69987825	.	A	C	.	.	MAF_INRAE=47.368;MAF_USDA=43.529
NC_035080.1	69987934	.	T	G	.	.	MAF_INRAE=26.316;MAF_USDA=22.941
NC_035080.1	69987955	.	G	A	.	.	MAF_INRAE=26.316;MAF_USDA=49.405
NC_035080.1	69987961	.	T	C	.	.	MAF_USDA=3.333
NC_035080.1	69987975	.	C	T	.	.	MAF_USDA=7.738
NC_035080.1	69988131	.	G	A	.	.	MAF_INRAE=5.263
NC_035080.1	69988328	.	G	A	.	.	MAF_USDA=3.529
NC_035080.1	69988394	.	C	A	.	.	MAF_INRAE=23.418;MAF_USDA=12.353
NC_035080.1	69988410	.	C	G	.	.	MAF_INRAE=47.468;MAF_USDA=32.353
NC_035080.1	69988451	.	G	T	.	.	MAF_USDA=3.279
NC_035080.1	69988457	.	A	C	.	.	MAF_USDA=1.639
NC_035080.1	69988492	.	G	T	.	.	MAF_USDA=14.118
NC_035080.1	69988496	.	C	T	.	.	MAF_USDA=15.294
NC_035080.1	69988529	.	G	T	.	.	MAF_USDA=3.279
NC_035080.1	69988673	.	A	G	.	.	MAF_USDA=2.941
NC_035080.1	69988722	.	G	A	.	.	MAF_USDA=2.459
NC_035080.1	69988760	.	G	A	.	.	MAF_USDA=2.941
NC_035080.1	69988813	.	A	C	.	.	MAF_INRAE=13.924;MAF_USDA=11.765
NC_035080.1	69988842	.	T	C	.	.	MAF_INRAE=8.228;MAF_USDA=7.377
NC_035080.1	69988867	.	A	T	.	.	MAF_INRAE=15.19;MAF_USDA=7.059
NC_035080.1	69988910	.	C	T	.	.	MAF_USDA=11.475
NC_035080.1	69988917	.	C	T	.	.	MAF_USDA=4.098
NC_035080.1	69989012	.	G	C	.	.	MAF_INRAE=14.557;MAF_USDA=14.118
NC_035080.1	69989282	.	A	C	.	.	MAF_INRAE=25.949;MAF_USDA=35.882
NC_035080.1	69989317	.	G	T	.	.	MAF_USDA=4.918
NC_035080.1	69989344	.	G	A	.	.	MAF_INRAE=13.924;MAF_USDA=12.353
NC_035080.1	69989392	.	T	G	.	.	MAF_USDA=15.294
NC_035080.1	69989489	.	A	T	.	.	MAF_INRAE=14.557;MAF_USDA=11.176
NC_035080.1	69989608	.	C	T	.	.	MAF_USDA=1.639
NC_035080.1	69989614	.	T	G	.	.	MAF_USDA=5.882
NC_035080.1	69989720	.	A	T	.	.	MAF_USDA=14.754
NC_035080.1	69989728	.	G	A	.	.	MAF_USDA=4.706
NC_035080.1	69989740	.	T	C	.	.	MAF_INRAE=19.62;MAF_USDA=44.706
NC_035080.1	69989750	.	T	C	.	.	MAF_INRAE=14.557;MAF_USDA=11.176
NC_035080.1	69989763	.	A	C	.	.	MAF_INRAE=34.81;MAF_USDA=32.353
NC_035080.1	69989798	.	T	C	.	.	MAF_INRAE=35.443;MAF_USDA=22.941
NC_035080.1	69989830	.	C	T	.	.	MAF_USDA=7.059
NC_035080.1	69989831	.	A	T	.	.	MAF_USDA=44.706
NC_035080.1	69989832	.	G	T	.	.	MAF_USDA=44.706
NC_035080.1	69989833	.	A	T	.	.	MAF_USDA=44.706
NC_035080.1	69989834	.	A	T	.	.	MAF_USDA=44.706
NC_035080.1	69989840	.	A	T	.	.	MAF_USDA=45.833
NC_035080.1	69989857	.	A	G	.	.	MAF_INRAE=14.557;MAF_USDA=11.176
NC_035080.1	69989877	.	C	A	.	.	MAF_INRAE=19.62;MAF_USDA=44.118
NC_035080.1	69989878	.	A	C	.	.	MAF_INRAE=17.5;MAF_USDA=12.353
NC_035080.1	69989907	.	G	A	.	.	MAF_INRAE=19.62;MAF_USDA=44.706
NC_035080.1	69989976	.	G	A	.	.	MAF_USDA=3.279
NC_035080.1	69989987	.	T	C	.	.	MAF_USDA=1.639
NC_035080.1	69990034	.	C	T	.	.	MAF_INRAE=34.81;MAF_USDA=32.353
NC_035080.1	69990054	.	C	A	.	.	MAF_INRAE=14.557;MAF_USDA=11.765
NC_035080.1	69990058	.	C	T	.	.	MAF_INRAE=6.667;MAF_USDA=17.647
NC_035080.1	69990080	.	T	G	.	.	MAF_USDA=11.446
NC_035080.1	69990138	.	T	G	.	.	MAF_INRAE=36.667;MAF_USDA=34.337
NC_035080.1	69990248	.	C	G	.	.	MAF_INRAE=2.5;MAF_USDA=27.059
NC_035080.1	69990343	.	C	T	.	.	MAF_INRAE=22.152;MAF_USDA=33.529
NC_035080.1	69990356	.	C	T	.	.	MAF_INRAE=15.823
NC_035080.1	69990362	.	C	T	.	.	MAF_INRAE=14.557;MAF_USDA=11.765
NC_035080.1	69990371	.	C	T	.	.	MAF_USDA=7.377
NC_035080.1	69990377	.	A	T	.	.	MAF_USDA=2.941
NC_035080.1	69990428	.	A	G	.	.	MAF_INRAE=35.443;MAF_USDA=28.235
NC_035080.1	69990551	.	T	A	.	.	MAF_USDA=10.0
NC_035080.1	69990553	.	C	T	.	.	MAF_INRAE=14.557;MAF_USDA=10.588
NC_035080.1	69990580	.	T	A	.	.	MAF_INRAE=14.557;MAF_USDA=11.176
NC_035080.1	69990621	.	G	C	.	.	MAF_USDA=2.083
NC_035080.1	69990632	.	T	A	.	.	MAF_USDA=2.083
NC_035080.1	69990645	.	G	T	.	.	MAF_INRAE=8.228;MAF_USDA=6.471
NC_035080.1	69990708	.	T	C	.	.	MAF_USDA=1.639
NC_035080.1	69990724	.	G	C	.	.	MAF_INRAE=16.456;MAF_USDA=12.353
NC_035080.1	69990725	.	T	G	.	.	MAF_INRAE=41.772;MAF_USDA=20.833
NC_035080.1	69990736	.	T	A	.	.	MAF_INRAE=23.418;MAF_USDA=8.235
NC_035080.1	69990802	.	G	A	.	.	MAF_INRAE=15.19
NC_035080.1	69990833	.	A	C	.	.	MAF_INRAE=8.228;MAF_USDA=7.059
NC_035080.1	69990972	.	G	A	.	.	MAF_INRAE=15.19;MAF_USDA=12.353
NC_035080.1	69991108	.	A	C	.	.	MAF_USDA=6.471
NC_035080.1	69991132	.	A	T	.	.	MAF_INRAE=7.5
NC_035080.1	69991190	.	A	C	.	.	MAF_INRAE=23.418;MAF_USDA=8.235
NC_035080.1	69991294	.	G	A	.	.	MAF_INRAE=23.418;MAF_USDA=35.882
NC_035080.1	69991387	.	C	A	.	.	MAF_USDA=3.279
NC_035080.1	69991416	.	G	A	.	.	MAF_USDA=1.639
NC_035080.1	69991418	.	G	A	.	.	MAF_USDA=2.459
NC_035080.1	69991434	.	T	G	.	.	MAF_USDA=11.176
NC_035080.1	69991442	.	A	T	.	.	MAF_INRAE=1.667;MAF_USDA=1.639
NC_035080.1	69991460	.	C	A	.	.	MAF_INRAE=24.167;MAF_USDA=28.824
NC_035080.1	69991494	.	C	T	.	.	MAF_USDA=1.639
NC_035080.1	69991516	.	C	G	.	.	MAF_USDA=2.353
NC_035080.1	69991540	.	T	C	.	.	MAF_INRAE=19.62;MAF_USDA=20.833
NC_035080.1	69991587	.	C	A	.	.	MAF_INRAE=10.526;MAF_USDA=15.294
NC_035080.1	69991653	.	T	C	.	.	MAF_USDA=8.333
NC_035080.1	69991668	.	A	G	.	.	MAF_USDA=8.235
NC_035080.1	69991715	.	T	G	.	.	MAF_USDA=4.706
NC_035080.1	69991845	.	A	G	.	.	MAF_INRAE=15.823;MAF_USDA=18.235
NC_035080.1	69991864	.	C	A	.	.	MAF_INRAE=7.595;MAF_USDA=11.176
NC_035080.1	69991928	.	T	C	.	.	MAF_INRAE=5.263
NC_035080.1	69992034	.	T	C	.	.	MAF_USDA=8.197
NC_035080.1	69992040	.	A	C	.	.	MAF_INRAE=23.333;MAF_USDA=6.557
NC_035080.1	69992067	.	G	T	.	.	MAF_USDA=8.235
NC_035080.1	69992069	.	T	A	.	.	MAF_USDA=8.235
NC_035080.1	69992093	.	G	T	.	.	MAF_INRAE=8.228;MAF_USDA=4.918
NC_035080.1	69992112	.	G	A	.	.	MAF_USDA=9.412
NC_035080.1	69992120	.	T	C	.	.	MAF_USDA=4.706
NC_035080.1	69992236	.	G	A	.	.	MAF_INRAE=2.5;MAF_USDA=2.459
NC_035080.1	69992275	.	C	T	.	.	MAF_INRAE=5.0
NC_035080.1	69992280	.	C	G	.	.	MAF_USDA=12.295
NC_035080.1	69992294	.	G	A	.	.	MAF_USDA=9.016
NC_035080.1	69992298	.	A	T	.	.	MAF_USDA=9.836
NC_035080.1	69992299	.	A	C	.	.	MAF_USDA=9.836
NC_035080.1	69992343	.	T	A	.	.	MAF_INRAE=42.105;MAF_USDA=25.294
NC_035080.1	69992374	.	T	A	.	.	MAF_USDA=45.833
NC_035080.1	69992419	.	A	G	.	.	MAF_USDA=4.918
NC_035080.1	69992454	.	G	A	.	.	MAF_USDA=6.25
NC_035080.1	69992480	.	T	G	.	.	MAF_USDA=5.932
NC_035080.1	69992485	.	C	T	.	.	MAF_USDA=7.627
NC_035080.1	69992529	.	C	T	.	.	MAF_USDA=1.695
NC_035080.1	69992530	.	A	C	.	.	MAF_USDA=2.083
NC_035080.1	69992634	.	C	T	.	.	MAF_USDA=3.333
NC_035080.1	69992723	.	C	T	.	.	MAF_INRAE=34.81;MAF_USDA=16.667
NC_035080.1	69992730	.	T	C	.	.	MAF_USDA=7.059
NC_035080.1	69992939	.	C	A	.	.	MAF_INRAE=44.937;MAF_USDA=45.882
NC_035080.1	69992956	.	C	A	.	.	MAF_USDA=1.639
NC_035080.1	69992968	.	A	T	.	.	MAF_USDA=14.754
NC_035080.1	69993047	.	C	A	.	.	MAF_INRAE=39.873;MAF_USDA=38.235
NC_035080.1	69993141	.	G	T	.	.	MAF_USDA=5.738
NC_035080.1	69993158	.	C	A	.	.	MAF_INRAE=25.0;MAF_USDA=7.377
NC_035080.1	69993159	.	T	C	.	.	MAF_INRAE=3.333;MAF_USDA=4.098
NC_035080.1	69993190	.	G	T	.	.	MAF_USDA=2.459
NC_035080.1	69993379	.	C	A	.	.	MAF_INRAE=16.456;MAF_USDA=20.0
NC_035080.1	69993396	.	C	G	.	.	MAF_INRAE=44.304;MAF_USDA=43.529
NC_035080.1	69993490	.	A	T	.	.	MAF_USDA=1.639
NC_035080.1	69993517	.	T	G	.	.	MAF_USDA=2.459
NC_035080.1	69993611	.	T	G	.	.	MAF_INRAE=8.228;MAF_USDA=3.529
NC_035080.1	69993619	.	A	T	.	.	MAF_INRAE=44.937;MAF_USDA=45.882
NC_035080.1	69993626	.	G	T	.	.	MAF_USDA=1.765
NC_035080.1	69993632	.	C	T	.	.	MAF_INRAE=27.848;MAF_USDA=30.0
NC_035080.1	69993649	.	C	A	.	.	MAF_INRAE=1.667;MAF_USDA=19.048
NC_035080.1	69993708	.	C	A	.	.	MAF_USDA=1.639
NC_035080.1	69993710	.	C	A	.	.	MAF_INRAE=7.595;MAF_USDA=2.941
NC_035080.1	69993827	.	C	T	.	.	MAF_INRAE=8.228;MAF_USDA=3.529
NC_035080.1	69993828	.	G	T	.	.	MAF_INRAE=17.089;MAF_USDA=14.118
NC_035080.1	69993831	.	A	T	.	.	MAF_USDA=8.197
NC_035080.1	69993836	.	A	T	.	.	MAF_USDA=2.353
NC_035080.1	69993899	.	A	C	.	.	MAF_INRAE=16.456;MAF_USDA=14.706
NC_035080.1	69993909	.	C	T	.	.	MAF_INRAE=16.456;MAF_USDA=14.706
NC_035080.1	69993949	.	G	A	.	.	MAF_USDA=14.706
NC_035080.1	69994082	.	A	C	.	.	MAF_USDA=19.412
NC_035080.1	69994167	.	T	G	.	.	MAF_INRAE=22.5;MAF_USDA=10.417
NC_035080.1	69994172	.	G	C	.	.	MAF_INRAE=3.333;MAF_USDA=4.167
NC_035080.1	69994173	.	A	G	.	.	MAF_INRAE=8.228;MAF_USDA=2.976
NC_035080.1	69994207	.	T	C	.	.	MAF_USDA=18.452
NC_035080.1	69994227	.	CA	CG	.	.	MAF_USDA=10.417
NC_035080.1	69994228	.	A	G	.	.	MAF_INRAE=20.833
NC_035080.1	69994230	.	C	G	.	.	MAF_INRAE=20.833;MAF_USDA=14.583
NC_035080.1	69994289	.	G	A	.	.	MAF_USDA=6.25
NC_035080.1	69994338	.	T	C	.	.	MAF_USDA=2.459
NC_035080.1	69994502	.	G	A	.	.	MAF_INRAE=14.557;MAF_USDA=11.176
NC_035080.1	69994544	.	G	T	.	.	MAF_USDA=19.412
NC_035080.1	69994546	.	T	C	.	.	MAF_INRAE=20.0;MAF_USDA=14.118
NC_035080.1	69994550	.	G	C	.	.	MAF_INRAE=16.667;MAF_USDA=11.176
NC_035080.1	69994620	.	G	A	.	.	MAF_INRAE=8.228;MAF_USDA=4.706
NC_035080.1	69994664	.	G	A	.	.	MAF_INRAE=8.228;MAF_USDA=3.529
NC_035080.1	69994732	.	T	C	.	.	MAF_USDA=18.824
NC_035080.1	69994745	.	A	C	.	.	MAF_USDA=19.412
NC_035080.1	69994876	.	G	A	.	.	MAF_INRAE=17.089;MAF_USDA=14.118
NC_035080.1	69994986	.	G	A	.	.	MAF_INRAE=8.228;MAF_USDA=3.571
NC_035080.1	69995020	.	G	A	.	.	MAF_USDA=2.459
NC_035080.1	69995031	.	C	T	.	.	MAF_USDA=2.459
NC_035080.1	69995117	.	G	A	.	.	MAF_INRAE=8.228;MAF_USDA=3.529
NC_035080.1	69995134	.	T	G	.	.	MAF_INRAE=8.228;MAF_USDA=4.706
NC_035080.1	69995142	.	T	G	.	.	MAF_INRAE=8.228;MAF_USDA=3.529
NC_035080.1	69995178	.	C	T	.	.	MAF_INRAE=8.228;MAF_USDA=3.529
NC_035080.1	69995181	.	C	T	.	.	MAF_INRAE=12.658;MAF_USDA=19.412
NC_035080.1	69995196	.	T	C	.	.	MAF_USDA=12.941
NC_035080.1	69995208	.	G	A	.	.	MAF_INRAE=8.228;MAF_USDA=4.706
NC_035080.1	69995217	.	A	C	.	.	MAF_INRAE=25.316;MAF_USDA=37.059
NC_035080.1	69995234	.	T	C	.	.	MAF_USDA=3.279
NC_035080.1	69995262	.	A	T	.	.	MAF_INRAE=8.228;MAF_USDA=3.529
NC_035080.1	69995357	.	C	T	.	.	MAF_USDA=9.836
NC_035080.1	69995374	.	C	A	.	.	MAF_USDA=3.279
NC_035080.1	69995456	.	T	A	.	.	MAF_INRAE=8.228;MAF_USDA=3.529
NC_035080.1	69995487	.	G	A	.	.	MAF_INRAE=25.0;MAF_USDA=2.459
NC_035080.1	69995488	.	A	G	.	.	MAF_INRAE=10.526
NC_035080.1	69995634	.	T	C	.	.	MAF_INRAE=25.316;MAF_USDA=18.235
NC_035080.1	69995662	.	A	C	.	.	MAF_INRAE=7.595;MAF_USDA=4.118
NC_035080.1	69995752	.	T	C	.	.	MAF_INRAE=8.861;MAF_USDA=3.529
NC_035080.1	69995775	.	G	A	.	.	MAF_INRAE=15.823;MAF_USDA=17.647
NC_035080.1	69995785	.	T	C	.	.	MAF_INRAE=18.354;MAF_USDA=33.529
NC_035080.1	69995793	.	C	T	.	.	MAF_INRAE=8.228;MAF_USDA=3.529
NC_035080.1	69995797	.	C	A	.	.	MAF_INRAE=16.456;MAF_USDA=17.059
NC_035080.1	69995828	.	C	T	.	.	MAF_INRAE=2.5;MAF_USDA=3.279
NC_035080.1	69995902	.	C	T	.	.	MAF_INRAE=7.595;MAF_USDA=2.381
NC_035080.1	69995921	.	T	G	.	.	MAF_INRAE=17.722;MAF_USDA=36.31
NC_035080.1	69995975	.	G	T	.	.	MAF_INRAE=14.557;MAF_USDA=9.524
NC_035080.1	69995976	.	T	G	.	.	MAF_INRAE=17.089;MAF_USDA=30.952
NC_035080.1	69996099	.	T	G	.	.	MAF_USDA=2.5
NC_035080.1	69996100	.	A	C	.	.	MAF_INRAE=3.333;MAF_USDA=3.333
NC_035080.1	69996102	.	A	T	.	.	MAF_USDA=2.5
NC_035080.1	69996103	.	T	G	.	.	MAF_USDA=2.5
NC_035080.1	69996117	.	A	C	.	.	MAF_USDA=15.476
NC_035080.1	69996170	.	A	T	.	.	MAF_USDA=7.377
NC_035080.1	69996289	.	G	T	.	.	MAF_INRAE=8.333
NC_035080.1	69996326	.	G	T	.	.	MAF_USDA=16.393
NC_035080.1	69996329	.	G	T	.	.	MAF_USDA=15.294
NC_035080.1	69996335	.	G	T	.	.	MAF_INRAE=44.304;MAF_USDA=45.882
NC_035080.1	69996348	.	A	G	.	.	MAF_INRAE=10.127;MAF_USDA=17.059
NC_035080.1	69996388	.	G	A	.	.	MAF_INRAE=44.304;MAF_USDA=43.529
NC_035080.1	69996389	.	G	A	.	.	MAF_INRAE=45.833;MAF_USDA=40.0
NC_035080.1	69996406	.	T	G	.	.	MAF_INRAE=14.557;MAF_USDA=11.176
NC_035080.1	69996413	.	T	C	.	.	MAF_INRAE=5.263
NC_035080.1	69996452	.	A	C	.	.	MAF_INRAE=36.076;MAF_USDA=40.588
NC_035080.1	69996466	.	C	T	.	.	MAF_INRAE=36.076;MAF_USDA=40.588
NC_035080.1	69996591	.	G	A	.	.	MAF_USDA=16.265
NC_035080.1	69996635	.	C	T	.	.	MAF_USDA=3.279
NC_035080.1	69996651	.	A	C	.	.	MAF_INRAE=42.105;MAF_USDA=15.882
NC_035080.1	69996721	.	G	C	.	.	MAF_USDA=4.706
NC_035080.1	69996738	.	A	G	.	.	MAF_USDA=47.619
NC_035080.1	69996772	.	T	G	.	.	MAF_USDA=29.167
NC_035080.1	69996855	.	A	T	.	.	MAF_USDA=21.739
NC_035080.1	69996864	.	T	A	.	.	MAF_USDA=2.174
NC_035080.1	69996924	.	C	T	.	.	MAF_USDA=41.304
NC_035080.1	69996932	.	C	G	.	.	MAF_USDA=1.639
NC_035080.1	69998602	.	G	C	.	.	MAF_USDA=25.0
NC_035080.1	69998626	.	G	T	.	.	MAF_USDA=16.667
NC_035080.1	69998663	.	G	C	.	.	MAF_USDA=27.083
NC_035080.1	69998797	.	C	T	.	.	MAF_INRAE=5.696;MAF_USDA=2.976
NC_035080.1	69998804	.	A	C	.	.	MAF_INRAE=5.696;MAF_USDA=2.976
NC_035080.1	69998850	.	C	T	.	.	MAF_INRAE=23.333;MAF_USDA=2.5
NC_035080.1	69998851	.	A	G	.	.	MAF_INRAE=7.595;MAF_USDA=2.976
NC_035080.1	69998914	.	C	T	.	.	MAF_USDA=9.016
NC_035080.1	69999047	.	G	A	.	.	MAF_INRAE=45.57
NC_035080.1	69999217	.	G	A	.	.	MAF_USDA=1.639
NC_035080.1	69999240	.	G	A	.	.	MAF_USDA=15.294
NC_035080.1	69999247	.	A	T	.	.	MAF_INRAE=8.228;MAF_USDA=4.118
NC_035080.1	69999308	.	T	G	.	.	MAF_USDA=1.639
NC_035080.1	69999319	.	A	G	.	.	MAF_INRAE=8.228;MAF_USDA=4.706
NC_035080.1	69999362	.	G	A	.	.	MAF_INRAE=8.228;MAF_USDA=18.824
NC_035080.1	69999380	.	C	A	.	.	MAF_INRAE=7.595;MAF_USDA=4.706
NC_035080.1	69999444	.	C	T	.	.	MAF_INRAE=10.0;MAF_USDA=5.882
NC_035080.1	69999457	.	G	T	.	.	MAF_INRAE=9.167;MAF_USDA=10.417
NC_035080.1	69999480	.	C	T	.	.	MAF_INRAE=8.228;MAF_USDA=4.706
NC_035080.1	69999540	.	C	G	.	.	MAF_INRAE=2.5;MAF_USDA=1.639
NC_035080.1	69999599	.	A	T	.	.	MAF_INRAE=8.228;MAF_USDA=3.529
NC_035080.1	69999652	.	G	A	.	.	MAF_INRAE=25.0;MAF_USDA=9.836
NC_035080.1	69999748	.	C	A	.	.	MAF_INRAE=8.228;MAF_USDA=4.706
NC_035080.1	69999861	.	T	C	.	.	MAF_USDA=1.639
NC_035080.1	69999879	.	G	T	.	.	MAF_INRAE=5.263
NC_035080.1	69999889	.	A	C	.	.	MAF_USDA=15.882
NC_035080.1	69999957	.	G	A	.	.	MAF_INRAE=24.684;MAF_USDA=42.941
NC_035080.1	69999969	.	G	A	.	.	MAF_USDA=2.459
NC_035080.1	69999972	.	C	G	.	.	MAF_USDA=1.639
NC_035080.1	70000063	.	C	T	.	.	MAF_INRAE=31.013;MAF_USDA=49.412
NC_035080.1	70000077	.	A	G	.	.	MAF_INRAE=10.526;MAF_USDA=3.529
NC_035080.1	70000135	.	A	G	.	.	MAF_USDA=5.738
NC_035080.1	70000145	.	T	C	.	.	MAF_USDA=17.059
NC_035080.1	70000174	.	C	G	.	.	MAF_INRAE=10.0;MAF_USDA=6.471
NC_035080.1	70000183	.	C	T	.	.	MAF_INRAE=39.873;MAF_USDA=25.294
NC_035080.1	70000195	.	C	T	.	.	MAF_INRAE=5.263
NC_035080.1	70000219	.	T	C	.	.	MAF_INRAE=39.241;MAF_USDA=42.353
NC_035080.1	70000443	.	G	A	.	.	MAF_USDA=3.279
NC_035080.1	70000465	.	C	A	.	.	MAF_INRAE=31.013;MAF_USDA=45.882
NC_035080.1	70000500	.	C	A	.	.	MAF_USDA=6.557
NC_035080.1	70000511	.	T	C	.	.	MAF_USDA=18.824
NC_035080.1	70000523	.	T	C	.	.	MAF_USDA=2.459
NC_035080.1	70000533	.	A	C	.	.	MAF_INRAE=8.228;MAF_USDA=3.529
NC_035080.1	70000624	.	C	A	.	.	MAF_INRAE=6.962;MAF_USDA=4.706
NC_035080.1	70000653	.	C	T	.	.	MAF_USDA=11.475
NC_035080.1	70000811	.	A	C	.	.	MAF_USDA=17.647
NC_035080.1	70000888	.	A	G	.	.	MAF_INRAE=10.127;MAF_USDA=15.294
NC_035080.1	70001080	.	G	A	.	.	MAF_INRAE=6.962;MAF_USDA=4.706
NC_035080.1	70001166	.	C	T	.	.	MAF_INRAE=15.789;MAF_USDA=15.882
NC_035080.1	70001260	.	A	C	.	.	MAF_INRAE=39.241;MAF_USDA=24.706
NC_035080.1	70001268	.	G	C	.	.	MAF_INRAE=8.228;MAF_USDA=4.706
NC_035080.1	70001289	.	A	G	.	.	MAF_USDA=2.353
NC_035080.1	70001318	.	A	C	.	.	MAF_USDA=4.118
NC_035080.1	70001399	.	G	A	.	.	MAF_INRAE=8.228;MAF_USDA=5.882
NC_035080.1	70001461	.	G	A	.	.	MAF_INRAE=8.228;MAF_USDA=6.471
NC_035080.1	70001476	.	G	T	.	.	MAF_USDA=3.279
NC_035080.1	70001631	.	C	T	.	.	MAF_INRAE=8.228;MAF_USDA=5.294
NC_035080.1	70001827	.	G	T	.	.	MAF_USDA=1.639
NC_035080.1	70001898	.	A	T	.	.	MAF_USDA=9.016
NC_035080.1	70001904	.	C	T	.	.	MAF_INRAE=12.658;MAF_USDA=11.765
NC_035080.1	70001941	.	T	A	.	.	MAF_USDA=5.738
NC_035080.1	70002023	.	C	T	.	.	MAF_INRAE=29.747;MAF_USDA=10.0
NC_035080.1	70002067	.	G	A	.	.	MAF_INRAE=31.013;MAF_USDA=49.412
NC_035080.1	70002085	.	C	A	.	.	MAF_INRAE=8.228;MAF_USDA=5.294
NC_035080.1	70002125	.	C	T	.	.	MAF_USDA=1.639
NC_035080.1	70002161	.	C	T	.	.	MAF_INRAE=8.228;MAF_USDA=5.882
NC_035080.1	70002167	.	G	C	.	.	MAF_INRAE=8.228;MAF_USDA=2.353
NC_035080.1	70002386	.	G	C	.	.	MAF_INRAE=8.228;MAF_USDA=3.529
NC_035080.1	70002408	.	C	T	.	.	MAF_INRAE=39.241;MAF_USDA=24.706
NC_035080.1	70002453	.	T	A	.	.	MAF_INRAE=29.114;MAF_USDA=10.588
NC_035080.1	70002462	.	G	T	.	.	MAF_USDA=2.459
NC_035080.1	70002537	.	C	T	.	.	MAF_USDA=3.279
NC_035080.1	70002598	.	C	T	.	.	MAF_INRAE=8.228;MAF_USDA=5.882
NC_035080.1	70002601	.	A	T	.	.	MAF_INRAE=16.456;MAF_USDA=15.882
NC_035080.1	70002625	.	G	A	.	.	MAF_USDA=6.25
NC_035080.1	70002627	.	G	A	.	.	MAF_USDA=4.118
NC_035080.1	70002645	.	A	G	.	.	MAF_INRAE=8.228;MAF_USDA=2.353
NC_035080.1	70002657	.	A	G	.	.	MAF_INRAE=15.823;MAF_USDA=15.882
NC_035080.1	70002689	.	A	T	.	.	MAF_INRAE=16.456;MAF_USDA=34.706
NC_035080.1	70002792	.	T	A	.	.	MAF_USDA=3.279
NC_035080.1	70002830	.	A	T	.	.	MAF_USDA=4.918
NC_035080.1	70002834	.	A	G	.	.	MAF_USDA=4.918
NC_035080.1	70002887	.	GAGATT	GAGATG	.	.	MAF_USDA=18.75
NC_035080.1	70002918	.	G	A	.	.	MAF_USDA=33.333
NC_035080.1	70002958	.	G	T	.	.	MAF_INRAE=3.333
NC_035080.1	70002959	.	A	G	.	.	MAF_INRAE=3.333
NC_035080.1	70002963	.	T	C	.	.	MAF_INRAE=1.667
NC_035080.1	70003003	.	T	G	.	.	MAF_INRAE=4.167
NC_035080.1	70003023	.	G	A	.	.	MAF_INRAE=3.333
NC_035080.1	70003027	.	G	T	.	.	MAF_INRAE=3.333
NC_035080.1	70003028	.	A	G	.	.	MAF_INRAE=3.333
NC_035080.1	70003039	.	T	G	.	.	MAF_INRAE=1.667
NC_035080.1	70003044	.	A	T	.	.	MAF_INRAE=5.0
NC_035080.1	70003084	.	G	T	.	.	MAF_INRAE=27.215;MAF_USDA=48.824
NC_035080.1	70003091	.	A	C	.	.	MAF_USDA=12.941
NC_035080.1	70003092	.	G	T	.	.	MAF_INRAE=3.333
NC_035080.1	70003093	.	A	G	.	.	MAF_INRAE=3.333
NC_035080.1	70003095	.	A	T	.	.	MAF_INRAE=2.5
NC_035080.1	70003097	.	T	G	.	.	MAF_USDA=1.639
NC_035080.1	70003139	.	A	C	.	.	MAF_INRAE=23.418;MAF_USDA=40.0
NC_035080.1	70003155	.	C	T	.	.	MAF_INRAE=5.0
NC_035080.1	70003214	.	C	T	.	.	MAF_INRAE=6.329
NC_035080.1	70003258	.	T	G	.	.	MAF_USDA=3.279
NC_035080.1	70003272	.	T	A	.	.	MAF_USDA=22.917
NC_035080.1	70003273	.	A	T	.	.	MAF_USDA=25.0
NC_035080.1	70003287	.	A	G	.	.	MAF_USDA=30.0
NC_035080.1	70003301	.	T	G	.	.	MAF_USDA=20.588
NC_035080.1	70003307	.	A	G	.	.	MAF_USDA=22.917
NC_035080.1	70003315	.	A	G	.	.	MAF_USDA=20.492
NC_035080.1	70003322	.	G	T	.	.	MAF_INRAE=1.667
NC_035080.1	70003323	.	A	T	.	.	MAF_INRAE=1.667
NC_035080.1	70003325	.	A	T	.	.	MAF_INRAE=1.667
NC_035080.1	70003332	.	A	G	.	.	MAF_INRAE=1.667
NC_035080.1	70003338	.	G	T	.	.	MAF_USDA=35.417
NC_035080.1	70003346	.	A	T	.	.	MAF_INRAE=1.667
NC_035080.1	70003348	.	A	T	.	.	MAF_INRAE=1.667
NC_035080.1	70003352	.	C	T	.	.	MAF_INRAE=1.667
NC_035080.1	70003384	.	A	T	.	.	MAF_INRAE=5.263
NC_035080.1	70003391	.	A	G	.	.	MAF_USDA=4.167
NC_035080.1	70003393	.	T	G	.	.	MAF_USDA=2.083
NC_035080.1	70003422	.	GTAGTCTGGCCATG	GTAGTCTGGCCATA	.	.	MAF_USDA=29.167
NC_035080.1	70003456	.	G	T	.	.	MAF_INRAE=5.263
NC_035080.1	70003515	.	A	C	.	.	MAF_USDA=5.738
NC_035080.1	70003517	.	A	T	.	.	MAF_INRAE=15.789;MAF_USDA=21.765
NC_035080.1	70003518	.	T	A	.	.	MAF_USDA=28.235
NC_035080.1	70003519	.	T	G	.	.	MAF_USDA=11.765
NC_035080.1	70003520	.	TA	TT	.	.	MAF_USDA=4.348
NC_035080.1	70003521	.	A	T	.	.	MAF_USDA=28.689
NC_035080.1	70003558	.	G	T	.	.	MAF_INRAE=8.228;MAF_USDA=4.706
NC_035080.1	70003686	.	T	G	.	.	MAF_INRAE=16.456;MAF_USDA=35.294
NC_035080.1	70003705	.	C	A	.	.	MAF_USDA=6.25
NC_035080.1	70003723	.	A	G	.	.	MAF_INRAE=8.228;MAF_USDA=6.557
NC_035080.1	70003762	.	C	T	.	.	MAF_INRAE=8.228;MAF_USDA=5.294
NC_035080.1	70003779	.	G	A	.	.	MAF_USDA=8.333
NC_035080.1	70003799	.	C	A	.	.	MAF_INRAE=33.544;MAF_USDA=12.941
NC_035080.1	70003839	.	T	A	.	.	MAF_INRAE=3.797;MAF_USDA=3.279
NC_035080.1	70003861	.	A	G	.	.	MAF_INRAE=8.228;MAF_USDA=10.0
NC_035080.1	70004034	.	C	T	.	.	MAF_INRAE=8.228;MAF_USDA=2.353
NC_035080.1	70004101	.	G	A	.	.	MAF_INRAE=9.494;MAF_USDA=15.294
NC_035080.1	70004150	.	A	C	.	.	MAF_USDA=18.235
NC_035080.1	70004151	.	T	C	.	.	MAF_USDA=18.235
NC_035080.1	70004157	.	A	C	.	.	MAF_INRAE=22.785;MAF_USDA=40.0
NC_035080.1	70004211	.	A	T	.	.	MAF_INRAE=50.0;MAF_USDA=47.059
NC_035080.1	70004219	.	G	A	.	.	MAF_INRAE=5.263
NC_035080.1	70004315	.	C	A	.	.	MAF_USDA=1.639
NC_035080.1	70004316	.	G	C	.	.	MAF_USDA=1.639
NC_035080.1	70004323	.	C	T	.	.	MAF_USDA=4.118
NC_035080.1	70004389	.	T	A	.	.	MAF_USDA=9.836
NC_035080.1	70004445	.	T	C	.	.	MAF_INRAE=8.228;MAF_USDA=24.118
NC_035080.1	70004555	.	A	C	.	.	MAF_INRAE=2.5;MAF_USDA=1.639
NC_035080.1	70004704	.	T	G	.	.	MAF_INRAE=22.785;MAF_USDA=37.647
NC_035080.1	70004847	.	C	T	.	.	MAF_INRAE=15.19;MAF_USDA=11.765
NC_035080.1	70004864	.	C	T	.	.	MAF_INRAE=41.772;MAF_USDA=46.471
NC_035080.1	70004884	.	G	A	.	.	MAF_USDA=4.918
NC_035080.1	70004907	.	C	T	.	.	MAF_INRAE=23.418;MAF_USDA=40.588
NC_035080.1	70004946	.	C	T	.	.	MAF_INRAE=21.519;MAF_USDA=4.706
NC_035080.1	70004977	.	A	C	.	.	MAF_INRAE=22.785;MAF_USDA=39.412
NC_035080.1	70004996	.	T	G	.	.	MAF_USDA=2.459
NC_035080.1	70005074	.	C	A	.	.	MAF_USDA=4.098
NC_035080.1	70005110	.	A	G	.	.	MAF_USDA=3.529
NC_035080.1	70005131	.	C	G	.	.	MAF_USDA=7.059
NC_035080.1	70005155	.	C	T	.	.	MAF_INRAE=5.263;MAF_USDA=12.941
NC_035080.1	70005163	.	G	A	.	.	MAF_INRAE=24.167;MAF_USDA=7.059
NC_035080.1	70005294	.	T	C	.	.	MAF_USDA=1.639
NC_035080.1	70005350	.	C	T	.	.	MAF_USDA=4.098
NC_035080.1	70005382	.	T	G	.	.	MAF_INRAE=43.038;MAF_USDA=46.471
NC_035080.1	70005602	.	T	A	.	.	MAF_INRAE=33.544;MAF_USDA=12.353
NC_035080.1	70005628	.	A	C	.	.	MAF_INRAE=22.785;MAF_USDA=41.176
NC_035080.1	70005653	.	G	T	.	.	MAF_INRAE=22.785;MAF_USDA=34.706
NC_035080.1	70005670	.	G	T	.	.	MAF_USDA=1.639
NC_035080.1	70005700	.	C	G	.	.	MAF_INRAE=44.304;MAF_USDA=46.471
NC_035080.1	70005721	.	C	T	.	.	MAF_INRAE=8.228;MAF_USDA=3.571
NC_035080.1	70005741	.	T	A	.	.	MAF_INRAE=20.886;MAF_USDA=10.417
NC_035080.1	70005856	.	C	A	.	.	MAF_USDA=2.459
NC_035080.1	70005901	.	T	A	.	.	MAF_INRAE=32.911;MAF_USDA=12.353
NC_035080.1	70005918	.	A	T	.	.	MAF_USDA=5.738
NC_035080.1	70006075	.	G	T	.	.	MAF_USDA=5.932
NC_035080.1	70006105	.	T	C	.	.	MAF_USDA=12.048
NC_035080.1	70006148	.	G	A	.	.	MAF_USDA=11.446
NC_035080.1	70006159	.	C	T	.	.	MAF_USDA=37.952
NC_035080.1	70006205	.	A	T	.	.	MAF_USDA=4.706
NC_035080.1	70006221	.	A	G	.	.	MAF_USDA=40.0
NC_035080.1	70006231	.	C	T	.	.	MAF_USDA=10.417
NC_035080.1	70006574	.	T	A	.	.	MAF_USDA=1.176
NC_035080.1	70006627	.	C	T	.	.	MAF_INRAE=5.696;MAF_USDA=15.882
NC_035080.1	70006688	.	C	T	.	.	MAF_INRAE=37.975;MAF_USDA=11.176
NC_035080.1	70006736	.	A	G	.	.	MAF_USDA=4.118
NC_035080.1	70006863	.	A	T	.	.	MAF_INRAE=25.0;MAF_USDA=2.459
NC_035080.1	70006879	.	G	C	.	.	MAF_INRAE=34.177;MAF_USDA=33.529
NC_035080.1	70006906	.	A	G	.	.	MAF_INRAE=5.263
NC_035080.1	70006953	.	G	T	.	.	MAF_USDA=1.639
NC_035080.1	70006959	.	C	G	.	.	MAF_INRAE=5.263
NC_035080.1	70006975	.	A	T	.	.	MAF_INRAE=22.152;MAF_USDA=23.529
NC_035080.1	70006980	.	A	G	.	.	MAF_INRAE=12.5;MAF_USDA=31.765
NC_035080.1	70006984	.	C	A	.	.	MAF_USDA=1.639
NC_035080.1	70006986	.	G	A	.	.	MAF_INRAE=9.494;MAF_USDA=18.824
NC_035080.1	70006998	.	G	T	.	.	MAF_USDA=1.176
NC_035080.1	70007092	.	T	G	.	.	MAF_INRAE=37.342;MAF_USDA=22.353
NC_035080.1	70007107	.	G	A	.	.	MAF_INRAE=2.5;MAF_USDA=14.706
NC_035080.1	70007163	.	C	T	.	.	MAF_USDA=1.639
NC_035080.1	70007176	.	C	T	.	.	MAF_INRAE=24.684;MAF_USDA=21.176
NC_035080.1	70007188	.	C	T	.	.	MAF_INRAE=24.684;MAF_USDA=20.588
NC_035080.1	70007299	.	G	A	.	.	MAF_INRAE=5.263
NC_035080.1	70007367	.	T	C	.	.	MAF_USDA=35.294
NC_035080.1	70007384	.	G	T	.	.	MAF_USDA=32.941
NC_035080.1	70007448	.	C	T	.	.	MAF_USDA=16.071
NC_035080.1	70007506	.	C	T	.	.	MAF_USDA=2.542
NC_035080.1	70007515	.	T	G	.	.	MAF_USDA=7.831
NC_035080.1	70007545	.	G	A	.	.	MAF_USDA=5.932
NC_035080.1	70007554	.	A	T	.	.	MAF_USDA=22.917
NC_035080.1	70008511	.	T	G	.	.	MAF_USDA=3.279
NC_035080.1	70008639	.	C	T	.	.	MAF_USDA=39.583
NC_035080.1	70008697	.	C	G	.	.	MAF_USDA=35.417
NC_035080.1	70008711	.	A	C	.	.	MAF_USDA=2.381
NC_035080.1	70008724	.	C	T	.	.	MAF_USDA=13.529
NC_035080.1	70008736	.	G	A	.	.	MAF_USDA=14.706
NC_035080.1	70008784	.	A	T	.	.	MAF_USDA=31.176
NC_035080.1	70008834	.	T	C	.	.	MAF_INRAE=21.053;MAF_USDA=14.118
NC_035080.1	70008878	.	C	T	.	.	MAF_USDA=7.377
NC_035080.1	70008921	.	C	A	.	.	MAF_USDA=4.918
NC_035080.1	70008945	.	T	G	.	.	MAF_INRAE=10.759;MAF_USDA=8.824
NC_035080.1	70008947	.	A	G	.	.	MAF_USDA=6.25
NC_035080.1	70008955	.	A	C	.	.	MAF_INRAE=30.38;MAF_USDA=30.588
NC_035080.1	70009122	.	A	G	.	.	MAF_INRAE=21.519;MAF_USDA=4.706
NC_035080.1	70009216	.	A	G	.	.	MAF_USDA=1.639
NC_035080.1	70009236	.	G	T	.	.	MAF_INRAE=5.263
NC_035080.1	70009248	.	A	G	.	.	MAF_USDA=2.459
NC_035080.1	70009295	.	A	C	.	.	MAF_INRAE=20.886;MAF_USDA=4.706
NC_035080.1	70009330	.	G	T	.	.	MAF_INRAE=14.557;MAF_USDA=13.529
NC_035080.1	70009339	.	T	G	.	.	MAF_INRAE=19.62;MAF_USDA=38.824
NC_035080.1	70009410	.	T	G	.	.	MAF_USDA=1.639
NC_035080.1	70009512	.	T	G	.	.	MAF_INRAE=3.165;MAF_USDA=28.235
NC_035080.1	70009520	.	A	C	.	.	MAF_INRAE=22.785;MAF_USDA=39.412
NC_035080.1	70009549	.	C	T	.	.	MAF_USDA=1.639
NC_035080.1	70009582	.	T	C	.	.	MAF_INRAE=2.5
NC_035080.1	70009591	.	A	G	.	.	MAF_INRAE=11.392;MAF_USDA=16.667
NC_035080.1	70009603	.	G	T	.	.	MAF_INRAE=15.19;MAF_USDA=1.639
NC_035080.1	70009644	.	A	T	.	.	MAF_INRAE=3.165;MAF_USDA=27.647
NC_035080.1	70009659	.	T	C	.	.	MAF_INRAE=23.418;MAF_USDA=39.412
NC_035080.1	70009744	.	A	C	.	.	MAF_USDA=1.667
NC_035080.1	70009831	.	C	A	.	.	MAF_INRAE=20.253;MAF_USDA=32.941
NC_035080.1	70009845	.	A	C	.	.	MAF_INRAE=11.667;MAF_USDA=22.941
NC_035080.1	70009861	.	G	T	.	.	MAF_USDA=2.941
NC_035080.1	70009865	.	G	C	.	.	MAF_INRAE=23.418;MAF_USDA=37.059
NC_035080.1	70009939	.	C	G	.	.	MAF_INRAE=25.0;MAF_USDA=2.459
NC_035080.1	70009985	.	T	C	.	.	MAF_INRAE=23.333;MAF_USDA=41.176
NC_035080.1	70009986	.	C	T	.	.	MAF_INRAE=23.333;MAF_USDA=34.706
NC_035080.1	70009991	.	T	A	.	.	MAF_INRAE=23.333;MAF_USDA=34.118
NC_035080.1	70010011	.	C	T	.	.	MAF_USDA=6.557
NC_035080.1	70010061	.	C	T	.	.	MAF_USDA=2.459
NC_035080.1	70010081	.	A	C	.	.	MAF_INRAE=3.165;MAF_USDA=9.412
NC_035080.1	70010108	.	G	A	.	.	MAF_USDA=7.377
NC_035080.1	70010126	.	C	A	.	.	MAF_USDA=2.459
NC_035080.1	70010144	.	A	T	.	.	MAF_USDA=2.459
NC_035080.1	70010172	.	C	T	.	.	MAF_USDA=3.279
NC_035080.1	70010215	.	A	G	.	.	MAF_INRAE=2.5;MAF_USDA=3.529
NC_035080.1	70010236	.	A	G	.	.	MAF_INRAE=20.886;MAF_USDA=31.765
NC_035080.1	70010278	.	A	G	.	.	MAF_INRAE=20.0;MAF_USDA=33.529
NC_035080.1	70010294	.	G	T	.	.	MAF_INRAE=22.5;MAF_USDA=39.412
NC_035080.1	70010311	.	A	G	.	.	MAF_INRAE=22.5;MAF_USDA=38.824
NC_035080.1	70010313	.	G	T	.	.	MAF_INRAE=9.494;MAF_USDA=7.059
NC_035080.1	70010324	.	A	T	.	.	MAF_INRAE=20.253;MAF_USDA=32.353
NC_035080.1	70010344	.	G	A	.	.	MAF_INRAE=20.253;MAF_USDA=32.353
NC_035080.1	70010356	.	A	T	.	.	MAF_INRAE=3.165;MAF_USDA=29.762
NC_035080.1	70010358	.	A	G	.	.	MAF_USDA=33.333
NC_035080.1	70010377	.	C	T	.	.	MAF_INRAE=21.519;MAF_USDA=32.353
NC_035080.1	70010399	.	T	G	.	.	MAF_USDA=2.941
NC_035080.1	70010401	.	G	A	.	.	MAF_INRAE=12.025;MAF_USDA=9.412
NC_035080.1	70010406	.	G	T	.	.	MAF_INRAE=20.886;MAF_USDA=32.941
NC_035080.1	70010444	.	G	A	.	.	MAF_USDA=4.118
NC_035080.1	70010482	.	A	C	.	.	MAF_INRAE=11.667;MAF_USDA=22.353
NC_035080.1	70010589	.	G	T	.	.	MAF_USDA=4.118
NC_035080.1	70010600	.	T	C	.	.	MAF_USDA=2.459
NC_035080.1	70010633	.	A	G	.	.	MAF_INRAE=20.886;MAF_USDA=32.353
NC_035080.1	70010712	.	T	A	.	.	MAF_USDA=6.557
NC_035080.1	70010784	.	T	C	.	.	MAF_INRAE=2.5;MAF_USDA=10.0
NC_035080.1	70010805	.	C	T	.	.	MAF_USDA=1.639
NC_035080.1	70010867	.	A	G	.	.	MAF_INRAE=3.165;MAF_USDA=10.588
NC_035080.1	70010895	.	A	T	.	.	MAF_USDA=6.25
NC_035080.1	70010921	.	T	C	.	.	MAF_USDA=1.639
NC_035080.1	70010930	.	C	T	.	.	MAF_USDA=1.639
NC_035080.1	70010931	.	C	T	.	.	MAF_USDA=1.639
NC_035080.1	70010934	.	A	G	.	.	MAF_USDA=6.25
NC_035080.1	70010959	.	A	C	.	.	MAF_INRAE=20.886;MAF_USDA=33.333
NC_035080.1	70010989	.	G	T	.	.	MAF_USDA=1.639
NC_035080.1	70010990	.	T	A	.	.	MAF_USDA=1.639
NC_035080.1	70011019	.	A	C	.	.	MAF_USDA=6.25
NC_035080.1	70011023	.	A	G	.	.	MAF_USDA=1.667
NC_035080.1	70011154	.	C	T	.	.	MAF_INRAE=26.582;MAF_USDA=22.131
NC_035080.1	70011240	.	T	G	.	.	MAF_INRAE=3.165;MAF_USDA=28.235
NC_035080.1	70011242	.	A	T	.	.	MAF_INRAE=2.5;MAF_USDA=13.529
NC_035080.1	70011396	.	T	C	.	.	MAF_INRAE=21.519;MAF_USDA=4.118
NC_035080.1	70011465	.	C	A	.	.	MAF_INRAE=43.038;MAF_USDA=39.412
NC_035080.1	70011469	.	G	A	.	.	MAF_USDA=1.639
NC_035080.1	70011476	.	G	A	.	.	MAF_USDA=8.197
NC_035080.1	70011479	.	C	G	.	.	MAF_INRAE=38.608;MAF_USDA=22.941
NC_035080.1	70011514	.	G	A	.	.	MAF_INRAE=25.833;MAF_USDA=11.475
NC_035080.1	70011559	.	C	T	.	.	MAF_INRAE=26.582;MAF_USDA=49.412
NC_035080.1	70011700	.	A	G	.	.	MAF_USDA=17.857
NC_035080.1	70011717	.	C	T	.	.	MAF_USDA=17.47
NC_035080.1	70011723	.	T	G	.	.	MAF_USDA=16.667
NC_035080.1	70011813	.	T	A	.	.	MAF_USDA=25.0
NC_035080.1	70011827	.	C	T	.	.	MAF_USDA=12.5
NC_035080.1	70011901	.	T	C	.	.	MAF_USDA=35.417
NC_035080.1	70011964	.	C	T	.	.	MAF_USDA=14.583
NC_035080.1	70012147	.	G	C	.	.	MAF_USDA=13.115
NC_035080.1	70012161	.	T	A	.	.	MAF_USDA=12.295
NC_035080.1	70012186	.	G	A	.	.	MAF_USDA=3.279
NC_035080.1	70012215	.	A	T	.	.	MAF_INRAE=4.167;MAF_USDA=14.706
NC_035080.1	70012271	.	C	T	.	.	MAF_INRAE=4.167;MAF_USDA=14.118
NC_035080.1	70012367	.	C	A	.	.	MAF_USDA=4.118
NC_035080.1	70012617	.	C	T	.	.	MAF_INRAE=3.333;MAF_USDA=15.294
NC_035080.1	70013065	.	A	C	.	.	MAF_USDA=6.25
NC_035080.1	70013077	.	A	T	.	.	MAF_USDA=47.917
NC_035080.1	70013084	.	T	A	.	.	MAF_USDA=4.918
NC_035080.1	70013123	.	C	A	.	.	MAF_USDA=9.412
NC_035080.1	70013166	.	C	A	.	.	MAF_USDA=15.574
NC_035080.1	70013178	.	A	G	.	.	MAF_INRAE=8.333
NC_035080.1	70013189	.	T	A	.	.	MAF_INRAE=2.5;MAF_USDA=3.279
NC_035080.1	70013191	.	G	T	.	.	MAF_INRAE=2.5;MAF_USDA=3.279
NC_035080.1	70013322	.	G	A	.	.	MAF_USDA=11.475
NC_035080.1	70013396	.	C	T	.	.	MAF_USDA=1.639
NC_035080.1	70013436	.	G	T	.	.	MAF_INRAE=27.215
NC_035080.1	70013474	.	T	C	.	.	MAF_USDA=10.656
NC_035080.1	70013675	.	G	A	.	.	MAF_INRAE=30.0;MAF_USDA=40.588
NC_035080.1	70013725	.	A	C	.	.	MAF_USDA=2.941
NC_035080.1	70013766	.	G	A	.	.	MAF_USDA=3.279
NC_035080.1	70013795	.	C	T	.	.	MAF_INRAE=3.333;MAF_USDA=14.118
NC_035080.1	70013920	.	G	C	.	.	MAF_USDA=1.639
NC_035080.1	70013924	.	A	T	.	.	MAF_USDA=1.639
NC_035080.1	70013926	.	A	G	.	.	MAF_INRAE=25.0;MAF_USDA=5.738
NC_035080.1	70013936	.	C	A	.	.	MAF_INRAE=3.333;MAF_USDA=14.706
NC_035080.1	70014016	.	C	T	.	.	MAF_INRAE=28.333;MAF_USDA=34.118
NC_035080.1	70014023	.	T	A	.	.	MAF_USDA=1.639
NC_035080.1	70014024	.	T	A	.	.	MAF_INRAE=49.367;MAF_USDA=48.235
NC_035080.1	70014049	.	C	T	.	.	MAF_USDA=1.639
NC_035080.1	70014066	.	C	A	.	.	MAF_INRAE=8.333;MAF_USDA=2.941
NC_035080.1	70014137	.	C	A	.	.	MAF_USDA=4.118
NC_035080.1	70014205	.	A	C	.	.	MAF_USDA=1.667
NC_035080.1	70014254	.	T	G	.	.	MAF_USDA=1.639
NC_035080.1	70014259	.	A	C	.	.	MAF_INRAE=3.333;MAF_USDA=15.294
NC_035080.1	70014260	.	A	G	.	.	MAF_INRAE=3.333;MAF_USDA=15.294
NC_035080.1	70014273	.	C	T	.	.	MAF_INRAE=28.333;MAF_USDA=35.294
NC_035080.1	70014324	.	T	A	.	.	MAF_INRAE=3.333;MAF_USDA=14.706
NC_035080.1	70014326	.	G	A	.	.	MAF_INRAE=3.333;MAF_USDA=14.706
NC_035080.1	70014444	.	G	T	.	.	MAF_USDA=1.639
NC_035080.1	70014467	.	C	T	.	.	MAF_INRAE=25.0;MAF_USDA=6.557
NC_035080.1	70014552	.	G	A	.	.	MAF_INRAE=3.165;MAF_USDA=10.588
NC_035080.1	70014708	.	G	T	.	.	MAF_INRAE=4.167;MAF_USDA=14.706
NC_035080.1	70014788	.	T	C	.	.	MAF_INRAE=6.667;MAF_USDA=8.824
NC_035080.1	70014913	.	G	T	.	.	MAF_USDA=3.279
NC_035080.1	70015013	.	G	A	.	.	MAF_INRAE=4.167;MAF_USDA=16.471
NC_035080.1	70015062	.	A	G	.	.	MAF_USDA=1.639
NC_035080.1	70015106	.	T	C	.	.	MAF_INRAE=3.333;MAF_USDA=15.294
NC_035080.1	70015142	.	T	C	.	.	MAF_USDA=3.279
NC_035080.1	70015249	.	G	T	.	.	MAF_INRAE=11.392;MAF_USDA=10.588
NC_035080.1	70015254	.	A	T	.	.	MAF_INRAE=42.405;MAF_USDA=41.765
NC_035080.1	70015255	.	A	C	.	.	MAF_INRAE=37.5;MAF_USDA=41.765
NC_035080.1	70015290	.	T	C	.	.	MAF_USDA=1.639
NC_035080.1	70015311	.	C	A	.	.	MAF_INRAE=27.215;MAF_USDA=19.672
NC_035080.1	70015336	.	A	C	.	.	MAF_USDA=11.475
NC_035080.1	70015372	.	T	A	.	.	MAF_INRAE=8.228;MAF_USDA=7.377
NC_035080.1	70015402	.	A	C	.	.	MAF_INRAE=41.139;MAF_USDA=47.647
NC_035080.1	70015405	.	C	T	.	.	MAF_INRAE=8.228;MAF_USDA=8.197
NC_035080.1	70015414	.	A	C	.	.	MAF_INRAE=41.772;MAF_USDA=44.706
NC_035080.1	70015426	.	C	T	.	.	MAF_USDA=3.279
NC_035080.1	70015427	.	A	C	.	.	MAF_USDA=3.279
NC_035080.1	70015429	.	A	G	.	.	MAF_INRAE=41.772;MAF_USDA=42.262
NC_035080.1	70015431	.	T	C	.	.	MAF_INRAE=36.667;MAF_USDA=42.262
NC_035080.1	70015457	.	A	C	.	.	MAF_USDA=1.639
NC_035080.1	70015574	.	G	A	.	.	MAF_USDA=14.754
NC_035080.1	70015624	.	G	A	.	.	MAF_USDA=9.836
NC_035080.1	70015633	.	T	A	.	.	MAF_INRAE=25.0;MAF_USDA=9.836
NC_035080.1	70015706	.	A	T	.	.	MAF_INRAE=8.333;MAF_USDA=2.941
NC_035080.1	70015736	.	T	C	.	.	MAF_INRAE=2.5;MAF_USDA=14.706
NC_035080.1	70015765	.	C	T	.	.	MAF_USDA=3.279
NC_035080.1	70015810	.	T	C	.	.	MAF_USDA=4.918
NC_035080.1	70015849	.	A	G	.	.	MAF_INRAE=37.342;MAF_USDA=21.765
NC_035080.1	70015909	.	A	T	.	.	MAF_INRAE=25.0;MAF_USDA=27.869
NC_035080.1	70015912	.	C	A	.	.	MAF_USDA=3.279
NC_035080.1	70016004	.	T	A	.	.	MAF_INRAE=25.0;MAF_USDA=28.689
NC_035080.1	70016071	.	A	T	.	.	MAF_USDA=4.918
NC_035080.1	70016095	.	A	C	.	.	MAF_INRAE=20.833;MAF_USDA=25.41
NC_035080.1	70016213	.	G	T	.	.	MAF_INRAE=23.333
NC_035080.1	70016358	.	G	A	.	.	MAF_INRAE=11.392;MAF_USDA=16.667
NC_035080.1	70016364	.	G	T	.	.	MAF_INRAE=21.667
NC_035080.1	70016401	.	G	A	.	.	MAF_INRAE=15.19
NC_035080.1	70016406	.	A	G	.	.	MAF_INRAE=19.167;MAF_USDA=30.0
NC_035080.1	70016503	.	G	T	.	.	MAF_INRAE=9.494;MAF_USDA=11.765
NC_035080.1	70016508	.	A	T	.	.	MAF_INRAE=10.759;MAF_USDA=8.824
NC_035080.1	70016558	.	G	A	.	.	MAF_USDA=1.639
NC_035080.1	70016566	.	G	A	.	.	MAF_INRAE=25.0;MAF_USDA=27.049
NC_035080.1	70016824	.	G	T	.	.	MAF_INRAE=27.848;MAF_USDA=14.118
NC_035080.1	70016904	.	A	C	.	.	MAF_USDA=3.279
NC_035080.1	70016923	.	G	C	.	.	MAF_USDA=10.656
NC_035080.1	70016937	.	A	C	.	.	MAF_USDA=11.475
NC_035080.1	70016994	.	T	G	.	.	MAF_USDA=1.639
NC_035080.1	70016997	.	G	A	.	.	MAF_USDA=1.639
NC_035080.1	70017046	.	A	C	.	.	MAF_INRAE=8.333;MAF_USDA=2.941
NC_035080.1	70017101	.	T	C	.	.	MAF_USDA=6.25
NC_035080.1	70017194	.	G	A	.	.	MAF_INRAE=8.228;MAF_USDA=6.557
NC_035080.1	70017267	.	A	G	.	.	MAF_INRAE=25.833;MAF_USDA=31.148
NC_035080.1	70017462	.	G	A	.	.	MAF_INRAE=8.333;MAF_USDA=2.941
NC_035080.1	70017597	.	C	T	.	.	MAF_USDA=2.459
NC_035080.1	70017654	.	C	G	.	.	MAF_INRAE=3.165;MAF_USDA=10.588
NC_035080.1	70017903	.	C	T	.	.	MAF_USDA=2.459
NC_035080.1	70017993	.	C	T	.	.	MAF_USDA=1.639
NC_035080.1	70018201	.	G	A	.	.	MAF_USDA=2.459
NC_035080.1	70018524	.	C	T	.	.	MAF_INRAE=7.5;MAF_USDA=2.941
NC_035080.1	70018743	.	C	A	.	.	MAF_INRAE=8.333;MAF_USDA=2.941
NC_035080.1	70018799	.	G	C	.	.	MAF_INRAE=8.333;MAF_USDA=2.976
NC_035080.1	70018986	.	C	T	.	.	MAF_USDA=1.639
NC_035080.1	70019059	.	G	A	.	.	MAF_USDA=1.639
NC_035080.1	70019123	.	A	G	.	.	MAF_USDA=8.333
NC_035080.1	70019235	.	G	A	.	.	MAF_INRAE=6.667;MAF_USDA=10.588
NC_035080.1	70019328	.	C	T	.	.	MAF_USDA=1.639
NC_035080.1	70019333	.	A	C	.	.	MAF_INRAE=8.333;MAF_USDA=11.765
NC_035080.1	70019374	.	G	A	.	.	MAF_INRAE=38.608;MAF_USDA=22.941
NC_035080.1	70019435	.	C	A	.	.	MAF_INRAE=15.789;MAF_USDA=8.197
NC_035080.1	70019534	.	G	A	.	.	MAF_INRAE=8.333;MAF_USDA=3.529
NC_035080.1	70019601	.	C	A	.	.	MAF_USDA=1.639
NC_035080.1	70019602	.	G	A	.	.	MAF_USDA=2.459
NC_035080.1	70019712	.	G	T	.	.	MAF_USDA=1.639
NC_035080.1	70019847	.	G	A	.	.	MAF_INRAE=8.333;MAF_USDA=2.941
NC_035080.1	70019948	.	G	T	.	.	MAF_INRAE=8.228;MAF_USDA=8.197
NC_035080.1	70019993	.	A	G	.	.	MAF_INRAE=45.57;MAF_USDA=15.294
NC_035080.1	70019995	.	A	C	.	.	MAF_INRAE=5.833;MAF_USDA=8.197
NC_035080.1	70020064	.	A	C	.	.	MAF_USDA=4.918
NC_035080.1	70020099	.	C	T	.	.	MAF_USDA=2.353
NC_035080.1	70020101	.	C	T	.	.	MAF_USDA=3.279
NC_035080.1	70020124	.	C	T	.	.	MAF_USDA=4.098
NC_035080.1	70020175	.	A	T	.	.	MAF_INRAE=25.0;MAF_USDA=9.016
NC_035080.1	70020319	.	C	A	.	.	MAF_INRAE=5.0;MAF_USDA=2.459
NC_035080.1	70020392	.	C	G	.	.	MAF_INRAE=20.253;MAF_USDA=42.353
NC_035080.1	70020484	.	C	G	.	.	MAF_USDA=2.459
NC_035080.1	70020499	.	A	T	.	.	MAF_USDA=4.098
NC_035080.1	70020516	.	A	G	.	.	MAF_INRAE=29.114;MAF_USDA=20.0
NC_035080.1	70020517	.	T	G	.	.	MAF_USDA=7.377
NC_035080.1	70020551	.	C	T	.	.	MAF_INRAE=8.228;MAF_USDA=13.115
NC_035080.1	70020559	.	T	C	.	.	MAF_INRAE=8.228;MAF_USDA=8.197
NC_035080.1	70020621	.	C	G	.	.	MAF_USDA=2.941
NC_035080.1	70020642	.	G	T	.	.	MAF_INRAE=5.0;MAF_USDA=2.459
NC_035080.1	70020815	.	G	T	.	.	MAF_INRAE=8.333
NC_035080.1	70020816	.	C	G	.	.	MAF_USDA=2.5
NC_035080.1	70020854	.	A	G	.	.	MAF_INRAE=19.167;MAF_USDA=35.714
NC_035080.1	70020884	.	A	C	.	.	MAF_INRAE=30.38;MAF_USDA=21.429
NC_035080.1	70020923	.	A	G	.	.	MAF_USDA=5.833
NC_035080.1	70020935	.	A	T	.	.	MAF_USDA=2.941
NC_035080.1	70021100	.	T	C	.	.	MAF_INRAE=9.494;MAF_USDA=45.294
NC_035080.1	70021194	.	G	C	.	.	MAF_INRAE=8.333;MAF_USDA=5.294
NC_035080.1	70021232	.	A	G	.	.	MAF_USDA=2.459
NC_035080.1	70021288	.	G	T	.	.	MAF_INRAE=13.924;MAF_USDA=13.529
NC_035080.1	70021289	.	G	A	.	.	MAF_INRAE=37.975;MAF_USDA=49.412
NC_035080.1	70021298	.	A	C	.	.	MAF_INRAE=29.167;MAF_USDA=9.016
NC_035080.1	70021319	.	T	G	.	.	MAF_USDA=8.197
NC_035080.1	70021530	.	C	A	.	.	MAF_INRAE=8.228;MAF_USDA=3.279
NC_035080.1	70021553	.	C	T	.	.	MAF_USDA=18.033
NC_035080.1	70021574	.	C	T	.	.	MAF_USDA=8.197
NC_035080.1	70021596	.	T	G	.	.	MAF_INRAE=24.051;MAF_USDA=26.471
NC_035080.1	70021686	.	G	C	.	.	MAF_INRAE=7.5;MAF_USDA=2.941
NC_035080.1	70021699	.	G	A	.	.	MAF_INRAE=2.5;MAF_USDA=2.353
NC_035080.1	70021700	.	C	G	.	.	MAF_USDA=2.459
NC_035080.1	70021736	.	C	T	.	.	MAF_INRAE=3.333;MAF_USDA=37.647
NC_035080.1	70021801	.	C	A	.	.	MAF_USDA=5.738
NC_035080.1	70021829	.	G	A	.	.	MAF_USDA=1.639
NC_035080.1	70021903	.	G	T	.	.	MAF_USDA=10.0
NC_035080.1	70021912	.	G	T	.	.	MAF_INRAE=5.263
NC_035080.1	70021978	.	G	T	.	.	MAF_INRAE=2.5;MAF_USDA=5.882
NC_035080.1	70022101	.	G	T	.	.	MAF_USDA=5.738
NC_035080.1	70022106	.	G	T	.	.	MAF_INRAE=18.354;MAF_USDA=47.647
NC_035080.1	70022264	.	G	A	.	.	MAF_INRAE=15.19;MAF_USDA=4.918
NC_035080.1	70022318	.	G	A	.	.	MAF_INRAE=24.684;MAF_USDA=18.452
NC_035080.1	70022344	.	G	A	.	.	MAF_INRAE=2.5;MAF_USDA=13.69
NC_035080.1	70022392	.	T	C	.	.	MAF_USDA=3.279
NC_035080.1	70022406	.	T	G	.	.	MAF_INRAE=14.557
NC_035080.1	70022530	.	C	G	.	.	MAF_INRAE=15.19
NC_035080.1	70022594	.	T	C	.	.	MAF_INRAE=5.263
NC_035080.1	70022868	.	G	A	.	.	MAF_INRAE=10.759;MAF_USDA=3.529
NC_035080.1	70023271	.	A	T	.	.	MAF_INRAE=2.5;MAF_USDA=1.765
NC_035080.1	70023296	.	T	A	.	.	MAF_USDA=31.148
NC_035080.1	70023299	.	G	T	.	.	MAF_INRAE=2.5;MAF_USDA=1.765
NC_035080.1	70023468	.	C	T	.	.	MAF_INRAE=45.57;MAF_USDA=24.706
NC_035080.1	70023593	.	C	G	.	.	MAF_INRAE=34.81;MAF_USDA=39.412
NC_035080.1	70023624	.	C	T	.	.	MAF_INRAE=8.228;MAF_USDA=2.459
NC_035080.1	70023663	.	G	A	.	.	MAF_USDA=2.459
NC_035080.1	70023755	.	A	T	.	.	MAF_INRAE=6.667
NC_035080.1	70023759	.	A	T	.	.	MAF_INRAE=5.833
NC_035080.1	70023763	.	A	T	.	.	MAF_INRAE=4.167
NC_035080.1	70023767	.	A	T	.	.	MAF_INRAE=3.333
NC_035080.1	70024007	.	C	T	.	.	MAF_INRAE=19.62;MAF_USDA=44.706
NC_035080.1	70024009	.	G	A	.	.	MAF_USDA=1.639
NC_035080.1	70024107	.	A	G	.	.	MAF_INRAE=20.886;MAF_USDA=44.706
NC_035080.1	70024206	.	C	A	.	.	MAF_USDA=3.279
NC_035080.1	70024210	.	T	G	.	.	MAF_USDA=1.639
NC_035080.1	70024286	.	C	T	.	.	MAF_INRAE=2.5;MAF_USDA=12.353
NC_035080.1	70024369	.	G	A	.	.	MAF_INRAE=19.62;MAF_USDA=19.412
NC_035080.1	70024480	.	A	G	.	.	MAF_USDA=21.765
NC_035080.1	70024625	.	G	A	.	.	MAF_INRAE=2.5;MAF_USDA=8.824
NC_035080.1	70024627	.	G	C	.	.	MAF_INRAE=2.5;MAF_USDA=8.824
NC_035080.1	70024637	.	G	C	.	.	MAF_INRAE=19.62;MAF_USDA=18.824
NC_035080.1	70024642	.	T	C	.	.	MAF_INRAE=2.5;MAF_USDA=29.412
NC_035080.1	70024645	.	C	G	.	.	MAF_INRAE=2.5;MAF_USDA=29.412
NC_035080.1	70024650	.	G	A	.	.	MAF_INRAE=7.5;MAF_USDA=4.706
NC_035080.1	70024657	.	G	A	.	.	MAF_USDA=1.639
NC_035080.1	70024676	.	C	G	.	.	MAF_INRAE=8.333;MAF_USDA=2.941
NC_035080.1	70024679	.	T	G	.	.	MAF_USDA=19.412
NC_035080.1	70024702	.	G	A	.	.	MAF_USDA=20.0
NC_035080.1	70024709	.	A	G	.	.	MAF_USDA=2.083
NC_035080.1	70024918	.	A	G	.	.	MAF_INRAE=33.544;MAF_USDA=15.882
NC_035080.1	70025086	.	T	C	.	.	MAF_USDA=4.098
NC_035080.1	70025101	.	T	C	.	.	MAF_USDA=20.588
NC_035080.1	70025146	.	A	T	.	.	MAF_INRAE=8.333;MAF_USDA=2.941
NC_035080.1	70025229	.	C	A	.	.	MAF_USDA=22.941
NC_035080.1	70025321	.	C	T	.	.	MAF_USDA=1.667
NC_035080.1	70025382	.	C	A	.	.	MAF_INRAE=22.152;MAF_USDA=30.357
NC_035080.1	70025391	.	C	T	.	.	MAF_INRAE=5.263;MAF_USDA=4.098
NC_035080.1	70025392	.	T	G	.	.	MAF_USDA=1.639
NC_035080.1	70025418	.	C	A	.	.	MAF_INRAE=11.392;MAF_USDA=3.571
NC_035080.1	70025436	.	G	A	.	.	MAF_INRAE=32.278;MAF_USDA=6.557
NC_035080.1	70025440	.	C	A	.	.	MAF_USDA=4.098
NC_035080.1	70025458	.	C	A	.	.	MAF_USDA=1.639
NC_035080.1	70025547	.	G	T	.	.	MAF_INRAE=2.5;MAF_USDA=5.422
NC_035080.1	70025631	.	T	A	.	.	MAF_USDA=5.0
NC_035080.1	70025632	.	C	A	.	.	MAF_USDA=5.0
NC_035080.1	70025710	.	G	T	.	.	MAF_USDA=4.167
NC_035080.1	70025712	.	G	T	.	.	MAF_INRAE=8.228;MAF_USDA=2.5
NC_035080.1	70025719	.	G	A	.	.	MAF_INRAE=11.392;MAF_USDA=3.012
NC_035080.1	70025885	.	A	C	.	.	MAF_USDA=20.482
NC_035080.1	70025915	.	G	T	.	.	MAF_USDA=2.5
NC_035080.1	70026013	.	T	A	.	.	MAF_USDA=1.667
NC_035080.1	70026080	.	C	T	.	.	MAF_USDA=32.609
NC_035080.1	70026132	.	T	C	.	.	MAF_INRAE=31.646;MAF_USDA=6.667
NC_035080.1	70026223	.	A	G	.	.	MAF_USDA=1.639
NC_035080.1	70026350	.	A	C	.	.	MAF_USDA=22.951
NC_035080.1	70026709	.	G	T	.	.	MAF_USDA=2.459
NC_035080.1	70026710	.	T	A	.	.	MAF_USDA=9.836
NC_035080.1	70026711	.	G	T	.	.	MAF_USDA=10.656
NC_035080.1	70026717	.	T	C	.	.	MAF_USDA=1.639
NC_035080.1	70026738	.	T	C	.	.	MAF_USDA=1.639
NC_035080.1	70026751	.	G	T	.	.	MAF_USDA=2.459
NC_035080.1	70026757	.	A	T	.	.	MAF_USDA=4.098
NC_035080.1	70026759	.	C	T	.	.	MAF_INRAE=2.5;MAF_USDA=2.083
NC_035080.1	70026801	.	A	G	.	.	MAF_INRAE=17.722;MAF_USDA=8.824
NC_035080.1	70026828	.	T	G	.	.	MAF_INRAE=8.861;MAF_USDA=4.098
NC_035080.1	70026888	.	A	T	.	.	MAF_INRAE=8.861
NC_035080.1	70026889	.	A	T	.	.	MAF_INRAE=8.333
NC_035080.1	70026895	.	A	T	.	.	MAF_INRAE=36.842;MAF_USDA=31.25
NC_035080.1	70026976	.	T	G	.	.	MAF_INRAE=45.57;MAF_USDA=24.118
NC_035080.1	70027022	.	A	T	.	.	MAF_INRAE=17.722;MAF_USDA=17.647
NC_035080.1	70027193	.	C	T	.	.	MAF_INRAE=20.0
NC_035080.1	70027406	.	G	C	.	.	MAF_USDA=1.639
NC_035080.1	70027497	.	A	G	.	.	MAF_INRAE=8.333;MAF_USDA=2.976
NC_035080.1	70027591	.	C	A	.	.	MAF_INRAE=8.228;MAF_USDA=7.377
NC_035080.1	70027603	.	T	C	.	.	MAF_USDA=1.639
NC_035080.1	70027794	.	T	C	.	.	MAF_INRAE=8.228;MAF_USDA=2.459
NC_035080.1	70027796	.	T	C	.	.	MAF_INRAE=35.443;MAF_USDA=48.824
NC_035080.1	70027830	.	T	G	.	.	MAF_INRAE=11.392;MAF_USDA=4.706
NC_035080.1	70027918	.	C	T	.	.	MAF_INRAE=10.526;MAF_USDA=3.279
NC_035080.1	70027919	.	G	T	.	.	MAF_USDA=1.639
NC_035080.1	70027941	.	C	T	.	.	MAF_USDA=3.279
NC_035080.1	70027948	.	C	T	.	.	MAF_INRAE=36.076;MAF_USDA=22.941
NC_035080.1	70027985	.	A	T	.	.	MAF_USDA=40.0
NC_035080.1	70028030	.	G	C	.	.	MAF_USDA=6.25
NC_035080.1	70028031	.	A	T	.	.	MAF_INRAE=1.667;MAF_USDA=4.167
NC_035080.1	70028055	.	G	A	.	.	MAF_USDA=47.647
NC_035080.1	70028114	.	C	A	.	.	MAF_USDA=7.647
NC_035080.1	70028127	.	G	A	.	.	MAF_USDA=4.918
NC_035080.1	70028128	.	T	A	.	.	MAF_USDA=2.459
NC_035080.1	70028132	.	A	T	.	.	MAF_USDA=31.25
NC_035080.1	70028140	.	G	A	.	.	MAF_USDA=29.167
NC_035080.1	70028142	.	G	T	.	.	MAF_USDA=31.25
NC_035080.1	70028188	.	C	A	.	.	MAF_USDA=17.647
NC_035080.1	70029359	.	C	A	.	.	MAF_USDA=35.417
NC_035080.1	70029404	.	A	C	.	.	MAF_USDA=42.857
NC_035080.1	70029548	.	C	T	.	.	MAF_INRAE=27.848;MAF_USDA=14.706
NC_035080.1	70029578	.	T	C	.	.	MAF_USDA=18.033
NC_035080.1	70029582	.	T	A	.	.	MAF_USDA=2.459
NC_035080.1	70029685	.	G	A	.	.	MAF_INRAE=12.658;MAF_USDA=10.588
NC_035080.1	70029751	.	G	T	.	.	MAF_USDA=1.639
NC_035080.1	70029907	.	T	A	.	.	MAF_USDA=1.667
NC_035080.1	70029944	.	A	G	.	.	MAF_INRAE=26.316;MAF_USDA=21.429
NC_035080.1	70030057	.	G	A	.	.	MAF_USDA=4.167
NC_035080.1	70030252	.	C	A	.	.	MAF_USDA=35.417
NC_035080.1	70030939	.	T	C	.	.	MAF_USDA=4.762
NC_035080.1	70030977	.	G	T	.	.	MAF_USDA=6.522
NC_035080.1	70031044	.	A	C	.	.	MAF_USDA=35.417
NC_035080.1	70031100	.	G	T	.	.	MAF_USDA=6.522
NC_035080.1	70031106	.	A	T	.	.	MAF_USDA=6.522
NC_035080.1	70031232	.	C	A	.	.	MAF_INRAE=2.5;MAF_USDA=3.529
NC_035080.1	70031325	.	T	C	.	.	MAF_INRAE=12.025;MAF_USDA=4.918
NC_035080.1	70031564	.	C	T	.	.	MAF_USDA=3.279
NC_035080.1	70031663	.	G	A	.	.	MAF_INRAE=12.658
NC_035080.1	70031688	.	G	C	.	.	MAF_USDA=2.459
NC_035080.1	70032136	.	C	A	.	.	MAF_USDA=3.279
NC_035080.1	70032143	.	G	T	.	.	MAF_USDA=2.459
NC_035080.1	70032316	.	T	G	.	.	MAF_USDA=3.279
NC_035080.1	70032411	.	C	T	.	.	MAF_USDA=13.115
NC_035080.1	70032627	.	C	A	.	.	MAF_INRAE=16.456;MAF_USDA=15.882
NC_035080.1	70032637	.	G	A	.	.	MAF_USDA=2.5
NC_035080.1	70032657	.	C	A	.	.	MAF_INRAE=15.833;MAF_USDA=31.25
NC_035080.1	70032660	.	T	A	.	.	MAF_INRAE=15.0;MAF_USDA=33.333
NC_035080.1	70032675	.	C	T	.	.	MAF_INRAE=16.456;MAF_USDA=37.5
NC_035080.1	70032678	.	A	G	.	.	MAF_INRAE=17.5;MAF_USDA=6.897
NC_035080.1	70032679	.	C	G	.	.	MAF_INRAE=15.0;MAF_USDA=33.333
NC_035080.1	70032715	.	T	A	.	.	MAF_INRAE=5.696;MAF_USDA=7.647
NC_035080.1	70032773	.	A	C	.	.	MAF_USDA=6.557
NC_035080.1	70035578	.	T	C	.	.	MAF_INRAE=15.19;MAF_USDA=15.882
NC_035080.1	70035621	.	C	A	.	.	MAF_INRAE=17.5;MAF_USDA=5.738
NC_035080.1	70035775	.	G	T	.	.	MAF_INRAE=4.43;MAF_USDA=5.294
NC_035080.1	70035780	.	G	C	.	.	MAF_INRAE=2.5;MAF_USDA=4.098
NC_035080.1	70035803	.	A	C	.	.	MAF_INRAE=36.076;MAF_USDA=45.238
NC_035080.1	70035822	.	T	G	.	.	MAF_INRAE=36.076;MAF_USDA=44.643
NC_035080.1	70035838	.	C	A	.	.	MAF_INRAE=5.0;MAF_USDA=3.39
NC_035080.1	70035940	.	C	T	.	.	MAF_INRAE=21.053;MAF_USDA=15.294
NC_035080.1	70035941	.	A	C	.	.	MAF_USDA=42.353
NC_035080.1	70035942	.	A	T	.	.	MAF_INRAE=26.316;MAF_USDA=41.765
NC_035080.1	70036009	.	C	T	.	.	MAF_USDA=8.824
NC_035080.1	70036037	.	C	A	.	.	MAF_INRAE=21.053;MAF_USDA=15.294
NC_035080.1	70036064	.	C	T	.	.	MAF_USDA=5.738
NC_035080.1	70036065	.	A	C	.	.	MAF_USDA=5.738
NC_035080.1	70036066	.	G	C	.	.	MAF_USDA=5.738
NC_035080.1	70036069	.	A	G	.	.	MAF_INRAE=6.667
NC_035080.1	70036081	.	A	T	.	.	MAF_INRAE=15.19
NC_035080.1	70036189	.	G	A	.	.	MAF_INRAE=12.025
NC_035080.1	70036342	.	A	G	.	.	MAF_INRAE=47.368;MAF_USDA=38.235
NC_035080.1	70038271	.	A	G	.	.	MAF_USDA=43.75
NC_035080.1	70038274	.	G	T	.	.	MAF_USDA=16.071
NC_035080.1	70038338	.	G	A	.	.	MAF_USDA=2.353
NC_035080.1	70038349	.	T	C	.	.	MAF_INRAE=5.263;MAF_USDA=10.0
NC_035080.1	70038356	.	A	G	.	.	MAF_USDA=35.294
NC_035080.1	70038394	.	G	A	.	.	MAF_USDA=1.765
NC_035080.1	70038432	.	C	T	.	.	MAF_INRAE=5.263
NC_035080.1	70038518	.	T	A	.	.	MAF_INRAE=15.833;MAF_USDA=41.667
NC_035080.1	70038582	.	G	A	.	.	MAF_USDA=1.639
NC_035080.1	70038643	.	C	T	.	.	MAF_INRAE=3.797;MAF_USDA=5.882
NC_035080.1	70038690	.	A	G	.	.	MAF_INRAE=18.354;MAF_USDA=12.295
NC_035080.1	70038703	.	C	A	.	.	MAF_USDA=1.639
NC_035080.1	70038750	.	A	T	.	.	MAF_INRAE=36.076;MAF_USDA=33.529
NC_035080.1	70038792	.	G	C	.	.	MAF_USDA=3.279
NC_035080.1	70038822	.	G	A	.	.	MAF_USDA=2.459
NC_035080.1	70038997	.	G	C	.	.	MAF_USDA=2.459
NC_035080.1	70039130	.	C	A	.	.	MAF_INRAE=16.456;MAF_USDA=15.882
NC_035080.1	70039265	.	A	C	.	.	MAF_INRAE=16.456;MAF_USDA=15.882
NC_035080.1	70039288	.	T	A	.	.	MAF_INRAE=18.987;MAF_USDA=11.765
NC_035080.1	70039290	.	A	T	.	.	MAF_INRAE=23.333;MAF_USDA=13.529
NC_035080.1	70039414	.	C	A	.	.	MAF_USDA=3.279
NC_035080.1	70039415	.	A	T	.	.	MAF_INRAE=18.354;MAF_USDA=13.934
NC_035080.1	70039648	.	C	A	.	.	MAF_USDA=4.706
NC_035080.1	70039651	.	T	A	.	.	MAF_INRAE=18.354;MAF_USDA=13.115
NC_035080.1	70039710	.	C	T	.	.	MAF_USDA=2.459
NC_035080.1	70039711	.	G	A	.	.	MAF_INRAE=2.5;MAF_USDA=4.167
NC_035080.1	70039750	.	T	C	.	.	MAF_USDA=1.639
NC_035080.1	70039793	.	G	A	.	.	MAF_INRAE=17.089;MAF_USDA=4.167
NC_035080.1	70039842	.	G	T	.	.	MAF_INRAE=18.354
NC_035080.1	70039869	.	A	G	.	.	MAF_USDA=8.333
NC_035080.1	70039880	.	A	G	.	.	MAF_USDA=10.417
NC_035080.1	70039966	.	T	G	.	.	MAF_INRAE=29.167
NC_035080.1	70039974	.	A	G	.	.	MAF_INRAE=27.5
NC_035080.1	70040025	.	A	T	.	.	MAF_INRAE=28.333
NC_035080.1	70040037	.	C	G	.	.	MAF_INRAE=29.167
NC_035080.1	70040038	.	T	G	.	.	MAF_INRAE=29.167
NC_035080.1	70040057	.	A	C	.	.	MAF_INRAE=25.833
NC_035080.1	70040061	.	T	A	.	.	MAF_INRAE=23.333
NC_035080.1	70040179	.	A	G	.	.	MAF_USDA=21.176
NC_035080.1	70040185	.	C	T	.	.	MAF_INRAE=1.667
NC_035080.1	70040205	.	G	A	.	.	MAF_USDA=2.459
NC_035080.1	70040229	.	A	C	.	.	MAF_INRAE=2.5
NC_035080.1	70040241	.	C	A	.	.	MAF_INRAE=2.5
NC_035080.1	70040242	.	C	G	.	.	MAF_INRAE=2.5
NC_035080.1	70040245	.	T	A	.	.	MAF_INRAE=2.5
NC_035080.1	70040248	.	T	C	.	.	MAF_INRAE=2.5
NC_035080.1	70040255	.	T	C	.	.	MAF_INRAE=2.5
NC_035080.1	70040256	.	G	A	.	.	MAF_INRAE=2.5
NC_035080.1	70040264	.	G	A	.	.	MAF_INRAE=1.667
NC_035080.1	70040350	.	T	A	.	.	MAF_USDA=9.016
NC_035080.1	70040370	.	A	G	.	.	MAF_INRAE=2.5;MAF_USDA=7.377
NC_035080.1	70040374	.	A	G	.	.	MAF_INRAE=18.354;MAF_USDA=16.471
NC_035080.1	70040460	.	G	A	.	.	MAF_INRAE=8.333
NC_035080.1	70040709	.	C	A	.	.	MAF_INRAE=34.177;MAF_USDA=31.176
NC_035080.1	70040888	.	C	T	.	.	MAF_INRAE=7.595;MAF_USDA=7.059
NC_035080.1	70040889	.	G	A	.	.	MAF_USDA=3.279
NC_035080.1	70040920	.	C	G	.	.	MAF_INRAE=27.848;MAF_USDA=31.765
NC_035080.1	70040998	.	C	T	.	.	MAF_USDA=5.738
NC_035080.1	70041133	.	A	C	.	.	MAF_INRAE=36.842;MAF_USDA=20.833
NC_035080.1	70042050	.	A	G	.	.	MAF_INRAE=42.105;MAF_USDA=16.667
NC_035080.1	70042069	.	A	G	.	.	MAF_INRAE=5.263
NC_035080.1	70042114	.	C	A	.	.	MAF_USDA=1.639
NC_035080.1	70042153	.	C	A	.	.	MAF_USDA=1.765
NC_035080.1	70042156	.	G	A	.	.	MAF_INRAE=10.526;MAF_USDA=12.941
NC_035080.1	70042161	.	C	T	.	.	MAF_USDA=2.941
NC_035080.1	70042188	.	T	G	.	.	MAF_INRAE=21.053;MAF_USDA=20.492
NC_035080.1	70042292	.	T	G	.	.	MAF_INRAE=10.526;MAF_USDA=11.765
NC_035080.1	70042369	.	A	G	.	.	MAF_INRAE=31.579;MAF_USDA=24.706
NC_035080.1	70042538	.	G	A	.	.	MAF_INRAE=21.053;MAF_USDA=12.712
NC_035080.1	70044706	.	A	C	.	.	MAF_USDA=6.557
NC_035080.1	70044810	.	C	T	.	.	MAF_INRAE=42.105;MAF_USDA=30.588
NC_035080.1	70044927	.	T	G	.	.	MAF_USDA=16.393
NC_035080.1	70044958	.	G	T	.	.	MAF_INRAE=10.759;MAF_USDA=5.294
NC_035080.1	70044994	.	G	A	.	.	MAF_INRAE=15.823;MAF_USDA=15.882
NC_035080.1	70045079	.	G	C	.	.	MAF_INRAE=29.747;MAF_USDA=44.118
NC_035080.1	70045100	.	G	T	.	.	MAF_INRAE=32.911;MAF_USDA=20.238
NC_035080.1	70045104	.	C	A	.	.	MAF_INRAE=13.291;MAF_USDA=7.738
NC_035080.1	70045107	.	A	T	.	.	MAF_INRAE=7.595;MAF_USDA=7.5
NC_035080.1	70045184	.	A	C	.	.	MAF_USDA=2.459
NC_035080.1	70045540	.	C	A	.	.	MAF_INRAE=5.063;MAF_USDA=13.529
NC_035080.1	70045600	.	C	T	.	.	MAF_USDA=1.639
NC_035080.1	70045663	.	A	G	.	.	MAF_USDA=34.524
NC_035080.1	70045728	.	G	T	.	.	MAF_USDA=10.656
NC_035080.1	70046008	.	G	A	.	.	MAF_USDA=3.279
NC_035080.1	70046055	.	A	T	.	.	MAF_USDA=12.941
NC_035080.1	70046084	.	G	A	.	.	MAF_INRAE=36.842;MAF_USDA=20.0
NC_035080.1	70046132	.	T	C	.	.	MAF_INRAE=10.526;MAF_USDA=13.529
NC_035080.1	70046152	.	G	A	.	.	MAF_INRAE=21.053;MAF_USDA=15.882
NC_035080.1	70046192	.	C	T	.	.	MAF_USDA=28.824
NC_035080.1	70046333	.	G	T	.	.	MAF_USDA=7.377
NC_035080.1	70046759	.	T	C	.	.	MAF_INRAE=1.667
NC_035080.1	70046788	.	G	A	.	.	MAF_USDA=2.459
NC_035080.1	70046808	.	A	C	.	.	MAF_INRAE=32.278;MAF_USDA=38.824
NC_035080.1	70046809	.	A	C	.	.	MAF_USDA=1.639
NC_035080.1	70046812	.	C	T	.	.	MAF_INRAE=23.333;MAF_USDA=11.765
NC_035080.1	70046842	.	A	C	.	.	MAF_USDA=2.459
NC_035080.1	70047030	.	T	A	.	.	MAF_INRAE=33.544;MAF_USDA=38.235
NC_035080.1	70047096	.	C	T	.	.	MAF_USDA=1.639
NC_035080.1	70047112	.	C	T	.	.	MAF_USDA=1.639
NC_035080.1	70047193	.	G	C	.	.	MAF_INRAE=7.595;MAF_USDA=7.377
NC_035080.1	70047227	.	A	C	.	.	MAF_INRAE=31.646;MAF_USDA=38.235
NC_035080.1	70047285	.	G	A	.	.	MAF_USDA=5.294
NC_035080.1	70047345	.	C	T	.	.	MAF_USDA=5.738
NC_035080.1	70047403	.	C	A	.	.	MAF_INRAE=32.278;MAF_USDA=48.361
NC_035080.1	70047936	.	G	T	.	.	MAF_INRAE=6.667
NC_035080.1	70048016	.	C	T	.	.	MAF_USDA=4.918
NC_035080.1	70048033	.	T	A	.	.	MAF_USDA=2.459
NC_035080.1	70048034	.	G	T	.	.	MAF_USDA=2.459
NC_035080.1	70048035	.	T	G	.	.	MAF_USDA=1.639
NC_035080.1	70048151	.	T	A	.	.	MAF_INRAE=28.481;MAF_USDA=46.471
NC_035080.1	70048318	.	G	A	.	.	MAF_USDA=1.639
NC_035080.1	70048381	.	C	T	.	.	MAF_USDA=8.824
NC_035080.1	70048432	.	T	A	.	.	MAF_INRAE=8.333
NC_035080.1	70048449	.	A	T	.	.	MAF_INRAE=2.5;MAF_USDA=4.167
NC_035080.1	70048529	.	C	T	.	.	MAF_INRAE=43.671;MAF_USDA=20.0
NC_035080.1	70048543	.	T	C	.	.	MAF_INRAE=48.734;MAF_USDA=29.412
NC_035080.1	70048550	.	G	T	.	.	MAF_USDA=2.459
NC_035080.1	70048591	.	C	T	.	.	MAF_INRAE=31.646;MAF_USDA=33.529
NC_035080.1	70048841	.	G	A	.	.	MAF_USDA=14.754
NC_035080.1	70048888	.	C	A	.	.	MAF_USDA=1.639
NC_035080.1	70048990	.	C	T	.	.	MAF_INRAE=11.392;MAF_USDA=7.059
NC_035080.1	70048991	.	G	A	.	.	MAF_INRAE=1.667;MAF_USDA=10.417
NC_035080.1	70049048	.	C	T	.	.	MAF_INRAE=11.392;MAF_USDA=5.882
NC_035080.1	70049110	.	G	A	.	.	MAF_USDA=1.639
NC_035080.1	70049148	.	T	G	.	.	MAF_INRAE=7.5;MAF_USDA=7.377
NC_035080.1	70049359	.	G	T	.	.	MAF_USDA=2.459
NC_035080.1	70049372	.	A	C	.	.	MAF_INRAE=8.333
NC_035080.1	70049449	.	A	G	.	.	MAF_INRAE=11.392;MAF_USDA=3.529
NC_035080.1	70049473	.	A	G	.	.	MAF_INRAE=3.797;MAF_USDA=10.417
NC_035080.1	70049509	.	C	T	.	.	MAF_INRAE=48.101;MAF_USDA=30.588
NC_035080.1	70049626	.	C	T	.	.	MAF_INRAE=5.063;MAF_USDA=14.118
NC_035080.1	70049810	.	C	T	.	.	MAF_INRAE=7.595;MAF_USDA=8.333
NC_035080.1	70049821	.	CG	CA	.	.	MAF_USDA=35.417
NC_035080.1	70049822	.	G	A	.	.	MAF_INRAE=3.797
NC_035080.1	70049896	.	C	T	.	.	MAF_USDA=13.115
NC_035080.1	70049933	.	C	T	.	.	MAF_INRAE=11.392;MAF_USDA=1.786
NC_035080.1	70049973	.	C	T	.	.	MAF_INRAE=5.263;MAF_USDA=38.824
NC_035080.1	70050103	.	A	G	.	.	MAF_INRAE=5.063;MAF_USDA=1.639
NC_035080.1	70050243	.	C	A	.	.	MAF_USDA=1.639
NC_035080.1	70050286	.	C	A	.	.	MAF_USDA=5.294
NC_035080.1	70050299	.	C	T	.	.	MAF_INRAE=7.595;MAF_USDA=9.412
NC_035080.1	70050303	.	T	C	.	.	MAF_USDA=9.412
NC_035080.1	70050335	.	G	C	.	.	MAF_USDA=4.918
NC_035080.1	70050390	.	G	T	.	.	MAF_USDA=3.279
NC_035080.1	70050459	.	T	C	.	.	MAF_INRAE=9.494;MAF_USDA=4.167
NC_035080.1	70050477	.	A	C	.	.	MAF_INRAE=8.861;MAF_USDA=13.529
NC_035080.1	70050507	.	C	A	.	.	MAF_INRAE=12.025;MAF_USDA=6.471
NC_035080.1	70050586	.	G	A	.	.	MAF_INRAE=22.785;MAF_USDA=17.059
NC_035080.1	70050596	.	C	T	.	.	MAF_USDA=6.471
NC_035080.1	70050650	.	C	T	.	.	MAF_USDA=1.639
NC_035080.1	70050767	.	C	G	.	.	MAF_INRAE=18.354;MAF_USDA=34.706
NC_035080.1	70050886	.	T	A	.	.	MAF_INRAE=35.443;MAF_USDA=39.412
NC_035080.1	70050897	.	G	A	.	.	MAF_INRAE=15.19;MAF_USDA=3.279
NC_035080.1	70050911	.	G	A	.	.	MAF_USDA=4.098
NC_035080.1	70051029	.	A	T	.	.	MAF_USDA=2.459
NC_035080.1	70051071	.	T	G	.	.	MAF_INRAE=5.0;MAF_USDA=2.5
NC_035080.1	70051225	.	A	G	.	.	MAF_INRAE=5.263;MAF_USDA=10.0
NC_035080.1	70051314	.	C	T	.	.	MAF_INRAE=5.0;MAF_USDA=2.459
NC_035080.1	70051447	.	A	T	.	.	MAF_USDA=1.639
NC_035080.1	70051457	.	T	A	.	.	MAF_INRAE=6.667;MAF_USDA=9.412
NC_035080.1	70051582	.	T	C	.	.	MAF_INRAE=7.595;MAF_USDA=2.941
NC_035080.1	70051725	.	T	A	.	.	MAF_INRAE=5.0;MAF_USDA=2.459
NC_035080.1	70051865	.	A	C	.	.	MAF_INRAE=44.937;MAF_USDA=24.118
NC_035080.1	70051930	.	T	A	.	.	MAF_INRAE=7.5;MAF_USDA=5.294
NC_035080.1	70051942	.	G	A	.	.	MAF_INRAE=7.5;MAF_USDA=5.294
NC_035080.1	70052208	.	A	T	.	.	MAF_INRAE=5.263;MAF_USDA=2.941
NC_035080.1	70052209	.	T	A	.	.	MAF_USDA=2.941
NC_035080.1	70052239	.	G	A	.	.	MAF_INRAE=11.392;MAF_USDA=2.083
NC_035080.1	70052292	.	C	T	.	.	MAF_INRAE=22.152;MAF_USDA=47.647
NC_035080.1	70052328	.	C	T	.	.	MAF_INRAE=7.595;MAF_USDA=7.377
NC_035080.1	70052423	.	G	C	.	.	MAF_USDA=1.639
NC_035080.1	70052424	.	G	A	.	.	MAF_USDA=1.639
NC_035080.1	70052549	.	T	C	.	.	MAF_INRAE=7.595;MAF_USDA=6.471
NC_035080.1	70052669	.	C	T	.	.	MAF_INRAE=2.5
NC_035080.1	70052687	.	C	T	.	.	MAF_INRAE=22.152;MAF_USDA=45.882
NC_035080.1	70052751	.	A	T	.	.	MAF_INRAE=17.5
NC_035080.1	70052759	.	C	T	.	.	MAF_USDA=4.918
NC_035080.1	70052801	.	A	C	.	.	MAF_INRAE=7.5;MAF_USDA=5.294
NC_035080.1	70052858	.	G	T	.	.	MAF_INRAE=8.333;MAF_USDA=4.706
NC_035080.1	70052982	.	G	T	.	.	MAF_INRAE=7.5;MAF_USDA=5.294
NC_035080.1	70053007	.	C	A	.	.	MAF_INRAE=7.5;MAF_USDA=5.294
NC_035080.1	70053241	.	A	G	.	.	MAF_INRAE=5.0;MAF_USDA=2.459
NC_035080.1	70053265	.	T	C	.	.	MAF_USDA=1.639
NC_035080.1	70053270	.	G	T	.	.	MAF_USDA=5.738
NC_035080.1	70053294	.	A	T	.	.	MAF_INRAE=7.5;MAF_USDA=4.706
NC_035080.1	70053306	.	G	T	.	.	MAF_INRAE=2.5
NC_035080.1	70053317	.	G	T	.	.	MAF_USDA=4.706
NC_035080.1	70053361	.	G	A	.	.	MAF_INRAE=6.962;MAF_USDA=2.353
NC_035080.1	70053763	.	A	T	.	.	MAF_USDA=1.639
NC_035080.1	70053764	.	G	T	.	.	MAF_USDA=1.639
NC_035080.1	70053768	.	C	T	.	.	MAF_INRAE=16.456;MAF_USDA=38.824
NC_035080.1	70053821	.	C	A	.	.	MAF_USDA=3.279
NC_035080.1	70053967	.	G	A	.	.	MAF_USDA=3.279
NC_035080.1	70053987	.	C	T	.	.	MAF_INRAE=5.0;MAF_USDA=10.417
NC_035080.1	70054237	.	T	C	.	.	MAF_USDA=2.459
NC_035080.1	70054375	.	T	C	.	.	MAF_INRAE=6.329;MAF_USDA=7.059
NC_035080.1	70054402	.	G	A	.	.	MAF_USDA=1.639
NC_035080.1	70054449	.	C	T	.	.	MAF_INRAE=2.5
NC_035080.1	70054501	.	C	A	.	.	MAF_INRAE=39.241;MAF_USDA=37.5
NC_035080.1	70054510	.	T	A	.	.	MAF_INRAE=41.667
NC_035080.1	70054549	.	C	T	.	.	MAF_INRAE=2.5
NC_035080.1	70054551	.	G	A	.	.	MAF_USDA=7.377
NC_035080.1	70054581	.	C	T	.	.	MAF_INRAE=6.667;MAF_USDA=5.294
NC_035080.1	70054709	.	G	T	.	.	MAF_USDA=4.098
NC_035080.1	70054710	.	A	C	.	.	MAF_USDA=4.918
NC_035080.1	70054773	.	C	T	.	.	MAF_INRAE=22.785;MAF_USDA=45.882
NC_035080.1	70054875	.	C	T	.	.	MAF_USDA=2.459
NC_035080.1	70054890	.	C	T	.	.	MAF_USDA=1.639
NC_035080.1	70054913	.	G	A	.	.	MAF_INRAE=6.667
NC_035080.1	70054954	.	A	T	.	.	MAF_INRAE=5.0;MAF_USDA=2.459
NC_035080.1	70054995	.	T	G	.	.	MAF_INRAE=16.456;MAF_USDA=43.529
NC_035080.1	70055075	.	A	T	.	.	MAF_INRAE=2.5;MAF_USDA=1.667
NC_035080.1	70055103	.	C	A	.	.	MAF_INRAE=2.5;MAF_USDA=4.167
NC_035080.1	70055159	.	T	G	.	.	MAF_INRAE=6.329;MAF_USDA=10.588
NC_035080.1	70055168	.	C	A	.	.	MAF_USDA=2.459
NC_035080.1	70055202	.	G	A	.	.	MAF_INRAE=5.0;MAF_USDA=4.118
NC_035080.1	70055217	.	G	T	.	.	MAF_INRAE=22.152;MAF_USDA=47.059
NC_035080.1	70055219	.	C	A	.	.	MAF_INRAE=5.0;MAF_USDA=3.279
NC_035080.1	70055325	.	A	G	.	.	MAF_INRAE=6.667
NC_035080.1	70055330	.	G	A	.	.	MAF_USDA=2.459
NC_035080.1	70055470	.	A	C	.	.	MAF_INRAE=7.5;MAF_USDA=4.706
NC_035080.1	70055559	.	C	G	.	.	MAF_INRAE=15.19;MAF_USDA=3.279
NC_035080.1	70055662	.	C	T	.	.	MAF_USDA=1.639
NC_035080.1	70055702	.	T	C	.	.	MAF_USDA=5.833
NC_035080.1	70055760	.	T	G	.	.	MAF_USDA=1.667
NC_035080.1	70055782	.	T	C	.	.	MAF_INRAE=25.833;MAF_USDA=3.279
NC_035080.1	70055810	.	G	T	.	.	MAF_INRAE=7.5;MAF_USDA=4.706
NC_035080.1	70055827	.	T	C	.	.	MAF_INRAE=7.5;MAF_USDA=5.294
NC_035080.1	70055846	.	G	T	.	.	MAF_INRAE=22.785;MAF_USDA=47.059
NC_035080.1	70055901	.	C	T	.	.	MAF_INRAE=5.0;MAF_USDA=4.118
NC_035080.1	70056002	.	A	G	.	.	MAF_USDA=4.918
NC_035080.1	70056021	.	A	C	.	.	MAF_INRAE=16.456;MAF_USDA=40.588
NC_035080.1	70056059	.	G	T	.	.	MAF_USDA=1.639
NC_035080.1	70056067	.	G	A	.	.	MAF_USDA=3.279
NC_035080.1	70056084	.	A	G	.	.	MAF_INRAE=22.785;MAF_USDA=40.0
NC_035080.1	70056090	.	T	C	.	.	MAF_INRAE=5.0;MAF_USDA=2.459
NC_035080.1	70056128	.	A	G	.	.	MAF_USDA=1.639
NC_035080.1	70056147	.	G	A	.	.	MAF_USDA=1.639
NC_035080.1	70056213	.	C	T	.	.	MAF_INRAE=5.0;MAF_USDA=4.118
NC_035080.1	70056232	.	G	A	.	.	MAF_INRAE=3.165;MAF_USDA=10.417
NC_035080.1	70056233	.	C	G	.	.	MAF_INRAE=1.667;MAF_USDA=10.417
NC_035080.1	70056270	.	A	G	.	.	MAF_INRAE=2.5
NC_035080.1	70056278	.	C	T	.	.	MAF_INRAE=2.5
NC_035080.1	70056349	.	A	T	.	.	MAF_USDA=16.667
NC_035080.1	70056409	.	T	A	.	.	MAF_INRAE=1.667
NC_035080.1	70056415	.	G	C	.	.	MAF_INRAE=23.333;MAF_USDA=43.75
NC_035080.1	70056499	.	G	C	.	.	MAF_INRAE=5.0;MAF_USDA=4.118
NC_035080.1	70056545	.	G	A	.	.	MAF_USDA=5.738
NC_035080.1	70056690	.	A	T	.	.	MAF_USDA=2.459
NC_035080.1	70056764	.	C	G	.	.	MAF_USDA=5.738
NC_035080.1	70056784	.	C	T	.	.	MAF_USDA=3.279
NC_035080.1	70056816	.	C	A	.	.	MAF_INRAE=5.263;MAF_USDA=10.588
NC_035080.1	70056837	.	T	A	.	.	MAF_INRAE=7.595;MAF_USDA=6.25
NC_035080.1	70056893	.	C	T	.	.	MAF_INRAE=39.873;MAF_USDA=21.765
NC_035080.1	70056905	.	T	C	.	.	MAF_INRAE=2.5
NC_035080.1	70056968	.	C	A	.	.	MAF_INRAE=2.5
NC_035080.1	70056982	.	T	A	.	.	MAF_USDA=6.557
NC_035080.1	70057022	.	C	A	.	.	MAF_USDA=1.639
NC_035080.1	70057053	.	T	G	.	.	MAF_USDA=2.459
NC_035080.1	70057115	.	A	C	.	.	MAF_INRAE=5.0;MAF_USDA=5.882
NC_035080.1	70057391	.	T	C	.	.	MAF_INRAE=20.253;MAF_USDA=47.059
NC_035080.1	70057434	.	C	T	.	.	MAF_USDA=2.459
NC_035080.1	70057491	.	A	G	.	.	MAF_USDA=31.25
NC_035080.1	70057524	.	A	T	.	.	MAF_USDA=2.459
NC_035080.1	70057666	.	G	A	.	.	MAF_USDA=9.836
NC_035080.1	70057813	.	G	T	.	.	MAF_INRAE=5.0;MAF_USDA=4.706
NC_035080.1	70058263	.	C	T	.	.	MAF_USDA=1.639
NC_035080.1	70058355	.	A	G	.	.	MAF_INRAE=2.5
NC_035080.1	70058535	.	G	C	.	.	MAF_INRAE=16.456;MAF_USDA=43.529
NC_035080.1	70058540	.	A	G	.	.	MAF_USDA=9.016
NC_035080.1	70058722	.	A	T	.	.	MAF_INRAE=16.456;MAF_USDA=45.882
NC_035080.1	70058733	.	G	T	.	.	MAF_INRAE=4.167;MAF_USDA=4.706
NC_035080.1	70058879	.	T	C	.	.	MAF_INRAE=6.667
NC_035080.1	70058893	.	T	A	.	.	MAF_USDA=1.765
NC_035080.1	70058896	.	G	A	.	.	MAF_INRAE=5.263;MAF_USDA=10.588
NC_035080.1	70058936	.	C	T	.	.	MAF_INRAE=41.139;MAF_USDA=39.412
NC_035080.1	70059082	.	A	C	.	.	MAF_USDA=1.639
NC_035080.1	70059125	.	A	C	.	.	MAF_INRAE=20.253;MAF_USDA=45.833
NC_035080.1	70059148	.	T	A	.	.	MAF_INRAE=2.5
NC_035080.1	70059362	.	A	T	.	.	MAF_INRAE=5.0;MAF_USDA=4.706
NC_035080.1	70059388	.	T	C	.	.	MAF_USDA=5.738
NC_035080.1	70059460	.	C	G	.	.	MAF_USDA=4.098
NC_035080.1	70059505	.	A	T	.	.	MAF_INRAE=16.456;MAF_USDA=42.353
NC_035080.1	70059517	.	C	T	.	.	MAF_USDA=4.918
NC_035080.1	70059622	.	G	A	.	.	MAF_INRAE=17.089;MAF_USDA=37.647
NC_035080.1	70059630	.	G	A	.	.	MAF_INRAE=6.329;MAF_USDA=9.412
NC_035080.1	70059797	.	T	G	.	.	MAF_USDA=1.639
NC_035080.1	70059841	.	A	C	.	.	MAF_INRAE=48.734;MAF_USDA=26.471
NC_035080.1	70059920	.	G	A	.	.	MAF_INRAE=11.392;MAF_USDA=1.765
NC_035080.1	70060046	.	A	T	.	.	MAF_INRAE=5.0;MAF_USDA=4.706
NC_035080.1	70060067	.	C	T	.	.	MAF_INRAE=5.833
NC_035080.1	70060084	.	T	G	.	.	MAF_INRAE=2.5
NC_035080.1	70060113	.	A	G	.	.	MAF_USDA=8.197
NC_035080.1	70060162	.	C	A	.	.	MAF_USDA=9.836
NC_035080.1	70060246	.	T	G	.	.	MAF_INRAE=20.886;MAF_USDA=45.882
NC_035080.1	70060304	.	G	A	.	.	MAF_INRAE=39.873;MAF_USDA=21.176
NC_035080.1	70060434	.	G	T	.	.	MAF_USDA=1.695
NC_035080.1	70061037	.	C	A	.	.	MAF_USDA=16.667
NC_035080.1	70061038	.	GAAAAAAT	GAAAAAAA	.	.	MAF_USDA=41.667
NC_035080.1	70061047	.	T	A	.	.	MAF_USDA=18.75
NC_035080.1	70061120	.	C	A	.	.	MAF_USDA=45.833
NC_035080.1	70061131	.	T	C	.	.	MAF_USDA=3.333
NC_035080.1	70061248	.	G	A	.	.	MAF_USDA=1.639
NC_035080.1	70061254	.	T	C	.	.	MAF_INRAE=1.667
NC_035080.1	70061292	.	T	A	.	.	MAF_USDA=4.918
NC_035080.1	70061549	.	C	T	.	.	MAF_USDA=2.459
NC_035080.1	70061555	.	T	A	.	.	MAF_USDA=2.459
NC_035080.1	70061561	.	A	C	.	.	MAF_INRAE=6.667
NC_035080.1	70061563	.	C	A	.	.	MAF_USDA=2.459
NC_035080.1	70061825	.	T	G	.	.	MAF_INRAE=5.063;MAF_USDA=38.824
NC_035080.1	70061836	.	G	A	.	.	MAF_INRAE=4.167;MAF_USDA=11.176
NC_035080.1	70061972	.	G	T	.	.	MAF_INRAE=31.579
NC_035080.1	70061975	.	G	A	.	.	MAF_USDA=22.917
NC_035080.1	70061991	.	G	C	.	.	MAF_USDA=4.918
NC_035080.1	70062029	.	G	A	.	.	MAF_INRAE=2.5;MAF_USDA=4.167
NC_035080.1	70062171	.	C	A	.	.	MAF_INRAE=5.0;MAF_USDA=4.706
NC_035080.1	70062172	.	A	T	.	.	MAF_INRAE=5.0;MAF_USDA=4.706
NC_035080.1	70062225	.	C	A	.	.	MAF_USDA=1.639
NC_035080.1	70062287	.	T	A	.	.	MAF_USDA=2.459
NC_035080.1	70062324	.	T	C	.	.	MAF_INRAE=16.456;MAF_USDA=43.529
NC_035080.1	70062325	.	G	A	.	.	MAF_USDA=1.639
NC_035080.1	70062338	.	G	A	.	.	MAF_INRAE=5.0;MAF_USDA=11.176
NC_035080.1	70062358	.	T	G	.	.	MAF_USDA=3.279
NC_035080.1	70062372	.	T	G	.	.	MAF_USDA=1.639
NC_035080.1	70062466	.	T	A	.	.	MAF_INRAE=5.263;MAF_USDA=10.588
NC_035080.1	70062545	.	A	C	.	.	MAF_INRAE=15.823;MAF_USDA=4.098
NC_035080.1	70062562	.	T	A	.	.	MAF_USDA=4.918
NC_035080.1	70062695	.	A	G	.	.	MAF_INRAE=5.0;MAF_USDA=15.882
NC_035080.1	70062781	.	T	A	.	.	MAF_INRAE=5.0;MAF_USDA=16.471
NC_035080.1	70062797	.	C	T	.	.	MAF_INRAE=5.0;MAF_USDA=16.471
NC_035080.1	70062944	.	A	T	.	.	MAF_INRAE=5.0;MAF_USDA=11.176
NC_035080.1	70062974	.	C	T	.	.	MAF_USDA=1.639
NC_035080.1	70062975	.	G	A	.	.	MAF_INRAE=2.5;MAF_USDA=6.25
NC_035080.1	70062992	.	G	A	.	.	MAF_INRAE=16.456;MAF_USDA=42.941
NC_035080.1	70063159	.	G	A	.	.	MAF_INRAE=20.253;MAF_USDA=40.588
NC_035080.1	70063186	.	G	A	.	.	MAF_INRAE=16.456;MAF_USDA=42.941
NC_035080.1	70063275	.	G	T	.	.	MAF_USDA=4.918
NC_035080.1	70063319	.	A	G	.	.	MAF_INRAE=2.5
NC_035080.1	70063357	.	G	T	.	.	MAF_USDA=1.639
NC_035080.1	70063382	.	C	T	.	.	MAF_INRAE=2.5
NC_035080.1	70063409	.	C	T	.	.	MAF_USDA=1.639
NC_035080.1	70063442	.	T	A	.	.	MAF_INRAE=7.595;MAF_USDA=2.941
NC_035080.1	70063477	.	C	A	.	.	MAF_INRAE=5.0;MAF_USDA=8.333
NC_035080.1	70063480	.	C	A	.	.	MAF_INRAE=5.0;MAF_USDA=8.333
NC_035080.1	70063483	.	A	G	.	.	MAF_INRAE=5.0;MAF_USDA=8.333
NC_035080.1	70063486	.	G	T	.	.	MAF_INRAE=10.526;MAF_USDA=39.583
NC_035080.1	70063494	.	T	A	.	.	MAF_INRAE=5.0;MAF_USDA=8.333
NC_035080.1	70063508	.	T	C	.	.	MAF_INRAE=5.0;MAF_USDA=17.059
NC_035080.1	70063509	.	A	T	.	.	MAF_USDA=1.639
NC_035080.1	70063553	.	G	A	.	.	MAF_INRAE=4.167;MAF_USDA=11.176
NC_035080.1	70063583	.	A	G	.	.	MAF_INRAE=5.263;MAF_USDA=10.588
NC_035080.1	70063643	.	G	A	.	.	MAF_USDA=1.639
NC_035080.1	70063682	.	A	G	.	.	MAF_USDA=2.459
NC_035080.1	70063692	.	A	C	.	.	MAF_USDA=1.639
NC_035080.1	70063720	.	A	G	.	.	MAF_USDA=4.098
NC_035080.1	70063723	.	C	T	.	.	MAF_USDA=4.098
NC_035080.1	70063726	.	A	T	.	.	MAF_USDA=4.098
NC_035080.1	70063736	.	C	A	.	.	MAF_USDA=7.059
NC_035080.1	70063737	.	T	C	.	.	MAF_INRAE=4.167;MAF_USDA=17.059
NC_035080.1	70063785	.	G	C	.	.	MAF_USDA=7.647
NC_035080.1	70064032	.	A	G	.	.	MAF_INRAE=16.456;MAF_USDA=44.706
NC_035080.1	70064193	.	T	G	.	.	MAF_INRAE=5.0;MAF_USDA=10.588
NC_035080.1	70064232	.	A	G	.	.	MAF_INRAE=17.089;MAF_USDA=43.529
NC_035080.1	70064242	.	A	C	.	.	MAF_INRAE=21.519;MAF_USDA=40.588
NC_035080.1	70064283	.	G	C	.	.	MAF_INRAE=20.886;MAF_USDA=40.588
NC_035080.1	70064352	.	G	A	.	.	MAF_USDA=3.279
NC_035080.1	70064355	.	T	G	.	.	MAF_INRAE=1.667
NC_035080.1	70064396	.	A	T	.	.	MAF_INRAE=5.263;MAF_USDA=4.098
NC_035080.1	70064402	.	G	C	.	.	MAF_INRAE=5.263;MAF_USDA=4.098
NC_035080.1	70064407	.	T	C	.	.	MAF_USDA=4.918
NC_035080.1	70064438	.	A	T	.	.	MAF_USDA=3.279
NC_035080.1	70064465	.	A	G	.	.	MAF_USDA=3.279
NC_035080.1	70064471	.	T	G	.	.	MAF_USDA=3.279
NC_035080.1	70064512	.	T	G	.	.	MAF_INRAE=3.797;MAF_USDA=8.333
NC_035080.1	70064517	.	C	T	.	.	MAF_USDA=5.294
NC_035080.1	70064518	.	G	A	.	.	MAF_USDA=4.098
NC_035080.1	70064551	.	G	C	.	.	MAF_USDA=2.459
NC_035080.1	70064568	.	C	G	.	.	MAF_INRAE=5.0;MAF_USDA=14.706
NC_035080.1	70064624	.	C	A	.	.	MAF_USDA=1.639
NC_035080.1	70064640	.	T	G	.	.	MAF_INRAE=20.253;MAF_USDA=37.059
NC_035080.1	70064647	.	T	C	.	.	MAF_USDA=2.459
NC_035080.1	70064669	.	T	A	.	.	MAF_INRAE=22.152;MAF_USDA=40.0
NC_035080.1	70064686	.	G	A	.	.	MAF_INRAE=5.0;MAF_USDA=3.279
NC_035080.1	70064753	.	C	T	.	.	MAF_INRAE=2.5
NC_035080.1	70064805	.	T	C	.	.	MAF_INRAE=16.456;MAF_USDA=44.118
NC_035080.1	70064894	.	A	G	.	.	MAF_USDA=1.639
NC_035080.1	70064966	.	C	A	.	.	MAF_INRAE=11.392;MAF_USDA=4.118
NC_035080.1	70064998	.	C	T	.	.	MAF_INRAE=7.595;MAF_USDA=2.941
NC_035080.1	70065010	.	G	A	.	.	MAF_USDA=3.279
NC_035080.1	70065011	.	G	A	.	.	MAF_USDA=3.279
NC_035080.1	70065076	.	T	A	.	.	MAF_INRAE=10.759;MAF_USDA=3.529
NC_035080.1	70065094	.	A	G	.	.	MAF_INRAE=5.0;MAF_USDA=4.118
NC_035080.1	70065096	.	T	G	.	.	MAF_USDA=6.557
NC_035080.1	70065219	.	C	T	.	.	MAF_USDA=1.639
NC_035080.1	70065330	.	C	A	.	.	MAF_USDA=4.918
NC_035080.1	70065358	.	G	A	.	.	MAF_INRAE=5.0;MAF_USDA=1.639
NC_035080.1	70065383	.	G	C	.	.	MAF_INRAE=11.392;MAF_USDA=5.882
NC_035080.1	70065526	.	T	A	.	.	MAF_INRAE=3.333;MAF_USDA=4.706
NC_035080.1	70065567	.	G	A	.	.	MAF_INRAE=40.506;MAF_USDA=21.765
NC_035080.1	70065575	.	G	C	.	.	MAF_INRAE=5.0;MAF_USDA=16.471
NC_035080.1	70065591	.	C	T	.	.	MAF_USDA=1.639
NC_035080.1	70065674	.	C	T	.	.	MAF_INRAE=5.0;MAF_USDA=5.294
NC_035080.1	70065763	.	G	T	.	.	MAF_INRAE=11.392;MAF_USDA=2.353
NC_035080.1	70065818	.	T	C	.	.	MAF_INRAE=7.595;MAF_USDA=7.377
NC_035080.1	70065830	.	G	A	.	.	MAF_USDA=5.738
NC_035080.1	70065849	.	A	C	.	.	MAF_USDA=1.639
NC_035080.1	70065852	.	T	G	.	.	MAF_INRAE=3.797;MAF_USDA=10.417
NC_035080.1	70065922	.	C	T	.	.	MAF_INRAE=6.329;MAF_USDA=22.917
NC_035080.1	70065925	.	C	T	.	.	MAF_USDA=4.098
NC_035080.1	70066064	.	C	T	.	.	MAF_INRAE=39.241;MAF_USDA=21.765
NC_035080.1	70066068	.	A	C	.	.	MAF_INRAE=41.667;MAF_USDA=21.765
NC_035080.1	70066071	.	T	A	.	.	MAF_USDA=2.459
NC_035080.1	70066137	.	G	A	.	.	MAF_INRAE=16.456;MAF_USDA=48.171
NC_035080.1	70066141	.	G	T,A	.	.	MAF_INRAE=5.0;MAF_USDA=10.417
NC_035080.1	70066142	.	A	T	.	.	MAF_USDA=10.417
NC_035080.1	70066180	.	G	A	.	.	MAF_USDA=8.235
NC_035080.1	70066191	.	C	T	.	.	MAF_INRAE=36.709;MAF_USDA=17.647
NC_035080.1	70066351	.	G	T	.	.	MAF_INRAE=7.595;MAF_USDA=6.557
NC_035080.1	70066397	.	A	C	.	.	MAF_USDA=1.639
NC_035080.1	70066452	.	T	A	.	.	MAF_INRAE=15.19;MAF_USDA=2.083
NC_035080.1	70066461	.	T	A	.	.	MAF_USDA=1.639
NC_035080.1	70066464	.	A	T	.	.	MAF_INRAE=16.456;MAF_USDA=45.882
NC_035080.1	70066547	.	C	T	.	.	MAF_USDA=1.639
NC_035080.1	70066594	.	C	A	.	.	MAF_USDA=4.918
NC_035080.1	70066625	.	G	A	.	.	MAF_USDA=2.459
NC_035080.1	70066668	.	T	G	.	.	MAF_INRAE=9.494;MAF_USDA=8.824
NC_035080.1	70066717	.	C	T	.	.	MAF_USDA=3.529
NC_035080.1	70066992	.	G	T	.	.	MAF_INRAE=15.19;MAF_USDA=3.279
NC_035080.1	70066997	.	T	G	.	.	MAF_INRAE=11.392;MAF_USDA=7.647
NC_035080.1	70067107	.	G	T	.	.	MAF_INRAE=12.658;MAF_USDA=29.412
NC_035080.1	70067134	.	A	C	.	.	MAF_INRAE=5.263
NC_035080.1	70067140	.	C	T	.	.	MAF_USDA=1.639
NC_035080.1	70067152	.	T	C	.	.	MAF_INRAE=5.0;MAF_USDA=10.588
NC_035080.1	70067170	.	C	T	.	.	MAF_USDA=1.639
NC_035080.1	70067300	.	G	T	.	.	MAF_INRAE=16.456;MAF_USDA=43.529
NC_035080.1	70067318	.	G	A	.	.	MAF_INRAE=7.595;MAF_USDA=2.941
NC_035080.1	70067320	.	C	T	.	.	MAF_USDA=3.279
NC_035080.1	70067383	.	A	T	.	.	MAF_USDA=3.529
NC_035080.1	70067399	.	C	T	.	.	MAF_INRAE=26.582;MAF_USDA=21.765
NC_035080.1	70067410	.	G	A	.	.	MAF_INRAE=43.038;MAF_USDA=32.941
NC_035080.1	70067422	.	G	T	.	.	MAF_INRAE=5.0;MAF_USDA=4.118
NC_035080.1	70067450	.	A	C	.	.	MAF_USDA=4.098
NC_035080.1	70067452	.	A	T	.	.	MAF_INRAE=45.57;MAF_USDA=30.0
NC_035080.1	70067478	.	G	T	.	.	MAF_INRAE=15.19
NC_035080.1	70067501	.	A	T	.	.	MAF_INRAE=27.848;MAF_USDA=35.882
NC_035080.1	70067557	.	T	G	.	.	MAF_USDA=7.059
NC_035080.1	70067575	.	C	G	.	.	MAF_INRAE=37.342;MAF_USDA=21.765
NC_035080.1	70067582	.	C	T	.	.	MAF_USDA=1.639
NC_035080.1	70067615	.	G	A	.	.	MAF_USDA=7.059
NC_035080.1	70067674	.	G	T	.	.	MAF_USDA=1.639
NC_035080.1	70067746	.	G	A	.	.	MAF_INRAE=16.456
NC_035080.1	70067757	.	T	C	.	.	MAF_INRAE=11.392;MAF_USDA=20.0
NC_035080.1	70067777	.	C	A	.	.	MAF_USDA=3.279
NC_035080.1	70067884	.	C	T	.	.	MAF_INRAE=5.0;MAF_USDA=4.706
NC_035080.1	70067928	.	G	A	.	.	MAF_INRAE=7.595;MAF_USDA=3.571
NC_035080.1	70068016	.	G	A	.	.	MAF_INRAE=28.481;MAF_USDA=37.059
NC_035080.1	70068070	.	C	T	.	.	MAF_INRAE=29.114;MAF_USDA=35.294
NC_035080.1	70068095	.	A	C	.	.	MAF_INRAE=8.333
NC_035080.1	70068101	.	G	T	.	.	MAF_INRAE=8.333
NC_035080.1	70068103	.	TATAACC	TATAACT	.	.	MAF_USDA=43.75
NC_035080.1	70068109	.	C	T	.	.	MAF_USDA=14.167
NC_035080.1	70068120	.	A	T	.	.	MAF_INRAE=8.333
NC_035080.1	70068126	.	G	T	.	.	MAF_INRAE=8.333
NC_035080.1	70068151	.	C	A	.	.	MAF_INRAE=11.392;MAF_USDA=20.0
NC_035080.1	70068232	.	A	C	.	.	MAF_USDA=5.738
NC_035080.1	70068239	.	G	T	.	.	MAF_INRAE=5.0;MAF_USDA=10.0
NC_035080.1	70068242	.	C	T	.	.	MAF_INRAE=16.456;MAF_USDA=40.588
NC_035080.1	70068337	.	G	T	.	.	MAF_INRAE=27.848;MAF_USDA=50.0
NC_035080.1	70068339	.	A	G	.	.	MAF_INRAE=31.667;MAF_USDA=50.0
NC_035080.1	70068373	.	G	A	.	.	MAF_USDA=3.333
NC_035080.1	70068453	.	G	T	.	.	MAF_INRAE=5.0;MAF_USDA=2.459
NC_035080.1	70068463	.	G	A	.	.	MAF_USDA=1.639
NC_035080.1	70068515	.	G	A	.	.	MAF_INRAE=5.833;MAF_USDA=4.706
NC_035080.1	70068532	.	G	A	.	.	MAF_USDA=6.25
NC_035080.1	70068601	.	G	A	.	.	MAF_INRAE=27.848;MAF_USDA=36.471
NC_035080.1	70068618	.	G	C	.	.	MAF_INRAE=27.848;MAF_USDA=37.059
NC_035080.1	70068620	.	T	A	.	.	MAF_INRAE=8.333;MAF_USDA=7.647
NC_035080.1	70068621	.	G	A	.	.	MAF_INRAE=31.667;MAF_USDA=37.059
NC_035080.1	70068630	.	T	G	.	.	MAF_INRAE=27.848;MAF_USDA=37.059
NC_035080.1	70068737	.	A	G	.	.	MAF_USDA=4.098
NC_035080.1	70068762	.	G	A	.	.	MAF_USDA=4.098
NC_035080.1	70068768	.	G	A	.	.	MAF_INRAE=27.848;MAF_USDA=35.882
NC_035080.1	70068769	.	C	T	.	.	MAF_USDA=1.639
NC_035080.1	70068817	.	A	G	.	.	MAF_USDA=2.459
NC_035080.1	70068834	.	C	T	.	.	MAF_USDA=4.118
NC_035080.1	70068885	.	T	A	.	.	MAF_INRAE=2.5
NC_035080.1	70068891	.	G	A	.	.	MAF_USDA=4.098
NC_035080.1	70068894	.	C	T	.	.	MAF_USDA=4.918
NC_035080.1	70068900	.	C	T	.	.	MAF_INRAE=2.5
NC_035080.1	70068901	.	T	G	.	.	MAF_INRAE=2.5;MAF_USDA=4.918
NC_035080.1	70068902	.	A	G	.	.	MAF_INRAE=2.5;MAF_USDA=4.918
NC_035080.1	70068925	.	G	C	.	.	MAF_USDA=4.918
NC_035080.1	70068933	.	T	C	.	.	MAF_USDA=4.918
NC_035080.1	70068935	.	A	G	.	.	MAF_INRAE=28.481;MAF_USDA=39.412
NC_035080.1	70068937	.	A	G	.	.	MAF_INRAE=32.5;MAF_USDA=38.824
NC_035080.1	70068956	.	C	T	.	.	MAF_INRAE=28.481;MAF_USDA=35.294
NC_035080.1	70068960	.	G	A	.	.	MAF_INRAE=32.5;MAF_USDA=36.471
NC_035080.1	70069001	.	A	T	.	.	MAF_USDA=2.459
NC_035080.1	70069013	.	C	T	.	.	MAF_USDA=2.459
NC_035080.1	70069017	.	G	C	.	.	MAF_INRAE=5.263;MAF_USDA=10.588
NC_035080.1	70069019	.	A	G	.	.	MAF_USDA=2.459
NC_035080.1	70069037	.	C	A	.	.	MAF_INRAE=27.848;MAF_USDA=37.059
NC_035080.1	70069054	.	C	G	.	.	MAF_INRAE=11.392;MAF_USDA=18.852
NC_035080.1	70069056	.	G	A	.	.	MAF_USDA=2.459
NC_035080.1	70069062	.	A	G	.	.	MAF_USDA=4.098
NC_035080.1	70069066	.	G	T	.	.	MAF_USDA=4.098
NC_035080.1	70069074	.	C	T	.	.	MAF_USDA=1.639
NC_035080.1	70069142	.	T	G	.	.	MAF_INRAE=5.0;MAF_USDA=7.059
NC_035080.1	70069148	.	A	G	.	.	MAF_INRAE=5.0;MAF_USDA=5.294
NC_035080.1	70069155	.	T	C	.	.	MAF_INRAE=5.0;MAF_USDA=6.471
NC_035080.1	70069184	.	G	A	.	.	MAF_USDA=1.639
NC_035080.1	70069186	.	G	A,T	.	.	MAF_INRAE=2.5;MAF_USDA=1.639
NC_035080.1	70069187	.	C	T	.	.	MAF_INRAE=2.5
NC_035080.1	70069197	.	C	T	.	.	MAF_USDA=1.639
NC_035080.1	70069371	.	A	G	.	.	MAF_INRAE=9.494;MAF_USDA=4.167
NC_035080.1	70069381	.	G	A	.	.	MAF_INRAE=5.0;MAF_USDA=4.706
NC_035080.1	70069407	.	C	T	.	.	MAF_INRAE=15.19;MAF_USDA=3.279
NC_035080.1	70069420	.	G	C	.	.	MAF_USDA=2.459
NC_035080.1	70069428	.	T	A	.	.	MAF_INRAE=5.0;MAF_USDA=4.706
NC_035080.1	70069496	.	A	G	.	.	MAF_INRAE=5.0;MAF_USDA=11.765
NC_035080.1	70069516	.	G	T	.	.	MAF_INRAE=6.962;MAF_USDA=6.557
NC_035080.1	70069518	.	C	A	.	.	MAF_USDA=1.639
NC_035080.1	70069541	.	A	G	.	.	MAF_USDA=7.377
NC_035080.1	70069605	.	A	G	.	.	MAF_USDA=1.639
NC_035080.1	70069757	.	A	G	.	.	MAF_USDA=3.279
NC_035080.1	70069773	.	G	A	.	.	MAF_USDA=2.459
NC_035080.1	70069803	.	G	T	.	.	MAF_USDA=25.0
NC_035080.1	70069830	.	C	T	.	.	MAF_INRAE=5.0;MAF_USDA=4.118
NC_035080.1	70069872	.	C	A	.	.	MAF_INRAE=5.0;MAF_USDA=2.459
NC_035080.1	70069903	.	A	T	.	.	MAF_INRAE=2.5
NC_035080.1	70069914	.	A	G	.	.	MAF_INRAE=30.38;MAF_USDA=35.882
NC_035080.1	70069917	.	A	G	.	.	MAF_USDA=1.667
NC_035080.1	70069973	.	T	C	.	.	MAF_INRAE=3.797;MAF_USDA=10.417
NC_035080.1	70070032	.	G	T	.	.	MAF_USDA=1.639
NC_035080.1	70070039	.	C	T	.	.	MAF_INRAE=6.962;MAF_USDA=6.25
NC_035080.1	70070040	.	T	A	.	.	MAF_INRAE=7.5;MAF_USDA=6.25
NC_035080.1	70070041	.	C	A	.	.	MAF_USDA=2.459
NC_035080.1	70070117	.	C	T	.	.	MAF_INRAE=10.759;MAF_USDA=1.765
NC_035080.1	70070123	.	A	G	.	.	MAF_USDA=1.639
NC_035080.1	70070187	.	A	G	.	.	MAF_INRAE=24.051;MAF_USDA=47.647
NC_035080.1	70070262	.	C	A	.	.	MAF_INRAE=5.263;MAF_USDA=10.588
NC_035080.1	70070436	.	G	T	.	.	MAF_USDA=5.738
NC_035080.1	70070731	.	A	G	.	.	MAF_INRAE=17.089;MAF_USDA=48.214
NC_035080.1	70070739	.	C	T	.	.	MAF_INRAE=5.0;MAF_USDA=2.5
NC_035080.1	70070792	.	T	G	.	.	MAF_USDA=4.167
NC_035080.1	70070930	.	T	C	.	.	MAF_INRAE=16.456;MAF_USDA=41.071
NC_035080.1	70070963	.	T	C	.	.	MAF_USDA=5.833
NC_035080.1	70071048	.	A	G	.	.	MAF_INRAE=4.167;MAF_USDA=4.706
NC_035080.1	70071061	.	C	A	.	.	MAF_INRAE=31.013;MAF_USDA=11.176
NC_035080.1	70071153	.	C	A	.	.	MAF_USDA=1.639
NC_035080.1	70071217	.	C	T	.	.	MAF_INRAE=11.667;MAF_USDA=34.426
NC_035080.1	70071246	.	A	T	.	.	MAF_INRAE=7.5;MAF_USDA=1.639
NC_035080.1	70071334	.	C	T	.	.	MAF_INRAE=8.333
NC_035080.1	70071433	.	G	C	.	.	MAF_INRAE=6.962;MAF_USDA=7.377
NC_035080.1	70071501	.	T	C	.	.	MAF_USDA=4.118
NC_035080.1	70071536	.	T	G	.	.	MAF_INRAE=32.278;MAF_USDA=17.059
NC_035080.1	70071541	.	C	T	.	.	MAF_INRAE=11.392;MAF_USDA=1.765
NC_035080.1	70071544	.	T	C	.	.	MAF_INRAE=5.263;MAF_USDA=9.412
NC_035080.1	70071572	.	A	G	.	.	MAF_INRAE=11.392;MAF_USDA=4.167
NC_035080.1	70071793	.	G	A	.	.	MAF_INRAE=8.333
NC_035080.1	70071893	.	G	T	.	.	MAF_INRAE=25.316;MAF_USDA=21.765
NC_035080.1	70071902	.	C	A	.	.	MAF_USDA=4.098
NC_035080.1	70071909	.	G	A	.	.	MAF_USDA=8.197
NC_035080.1	70071964	.	C	T	.	.	MAF_INRAE=5.263;MAF_USDA=12.353
NC_035080.1	70071967	.	G	A	.	.	MAF_INRAE=5.0;MAF_USDA=4.098
NC_035080.1	70071968	.	T	C	.	.	MAF_INRAE=10.0;MAF_USDA=14.118
NC_035080.1	70072023	.	T	C	.	.	MAF_INRAE=18.987;MAF_USDA=36.471
NC_035080.1	70072077	.	G	A	.	.	MAF_USDA=4.098
NC_035080.1	70072088	.	C	G	.	.	MAF_INRAE=39.241;MAF_USDA=24.706
NC_035080.1	70072150	.	C	T	.	.	MAF_USDA=5.882
NC_035080.1	70072151	.	G	T	.	.	MAF_INRAE=12.658;MAF_USDA=14.118
NC_035080.1	70072197	.	T	C	.	.	MAF_INRAE=29.114;MAF_USDA=34.118
NC_035080.1	70072211	.	G	A	.	.	MAF_INRAE=5.0;MAF_USDA=3.279
NC_035080.1	70072233	.	C	A	.	.	MAF_USDA=14.706
NC_035080.1	70072300	.	G	A	.	.	MAF_USDA=2.459
NC_035080.1	70072354	.	C	T	.	.	MAF_USDA=3.279
NC_035080.1	70072379	.	T	G	.	.	MAF_INRAE=2.5
NC_035080.1	70072456	.	T	A	.	.	MAF_INRAE=3.333;MAF_USDA=4.918
NC_035080.1	70072513	.	T	G	.	.	MAF_USDA=13.529
NC_035080.1	70072540	.	G	T	.	.	MAF_INRAE=11.392;MAF_USDA=5.294
NC_035080.1	70072581	.	C	T	.	.	MAF_INRAE=8.333;MAF_USDA=1.765
NC_035080.1	70072628	.	G	A	.	.	MAF_INRAE=5.0;MAF_USDA=28.689
NC_035080.1	70072684	.	A	T	.	.	MAF_INRAE=8.333;MAF_USDA=9.016
NC_035080.1	70072763	.	C	T	.	.	MAF_USDA=1.695
NC_035080.1	70072849	.	G	A	.	.	MAF_USDA=1.639
NC_035080.1	70072875	.	C	A	.	.	MAF_USDA=1.639
NC_035080.1	70072887	.	C	T	.	.	MAF_USDA=4.918
NC_035080.1	70072899	.	C	T	.	.	MAF_USDA=1.639
NC_035080.1	70072902	.	A	G	.	.	MAF_INRAE=12.658;MAF_USDA=13.529
NC_035080.1	70072916	.	C	T	.	.	MAF_INRAE=8.228
NC_035080.1	70072917	.	C	T	.	.	MAF_INRAE=11.392;MAF_USDA=4.706
NC_035080.1	70073034	.	G	A	.	.	MAF_INRAE=41.772;MAF_USDA=31.765
NC_035080.1	70073089	.	G	A	.	.	MAF_INRAE=12.025;MAF_USDA=14.706
NC_035080.1	70073120	.	T	C	.	.	MAF_INRAE=37.342;MAF_USDA=36.471
NC_035080.1	70073148	.	C	A	.	.	MAF_INRAE=5.0;MAF_USDA=3.279
NC_035080.1	70073221	.	T	C	.	.	MAF_INRAE=28.481;MAF_USDA=17.647
NC_035080.1	70073314	.	G	T	.	.	MAF_INRAE=5.0;MAF_USDA=16.471
NC_035080.1	70073331	.	T	G	.	.	MAF_INRAE=11.392;MAF_USDA=4.167
NC_035080.1	70073397	.	G	T	.	.	MAF_USDA=4.706
NC_035080.1	70073400	.	C	T	.	.	MAF_INRAE=5.0;MAF_USDA=21.311
NC_035080.1	70073414	.	G	A	.	.	MAF_INRAE=13.291;MAF_USDA=14.118
NC_035080.1	70073439	.	G	A	.	.	MAF_USDA=5.738
NC_035080.1	70073447	.	T	G	.	.	MAF_INRAE=5.0;MAF_USDA=28.689
NC_035080.1	70073479	.	G	A	.	.	MAF_USDA=2.459
NC_035080.1	70073504	.	T	A	.	.	MAF_INRAE=4.167;MAF_USDA=4.706
NC_035080.1	70073512	.	A	C	.	.	MAF_INRAE=11.392;MAF_USDA=4.118
NC_035080.1	70073520	.	A	G	.	.	MAF_INRAE=37.975;MAF_USDA=36.471
NC_035080.1	70073543	.	A	T	.	.	MAF_INRAE=8.333
NC_035080.1	70073548	.	A	T	.	.	MAF_INRAE=2.5;MAF_USDA=3.279
NC_035080.1	70073561	.	G	A	.	.	MAF_INRAE=10.759;MAF_USDA=5.294
NC_035080.1	70073647	.	C	T	.	.	MAF_USDA=5.294
NC_035080.1	70073827	.	C	T	.	.	MAF_USDA=1.695
NC_035080.1	70074019	.	T	G	.	.	MAF_USDA=2.174
NC_035080.1	70074180	.	T	A	.	.	MAF_USDA=4.167
NC_035080.1	70074181	.	G	A	.	.	MAF_USDA=4.167
NC_035080.1	70074192	.	C	T	.	.	MAF_INRAE=5.0;MAF_USDA=3.279
NC_035080.1	70074202	.	T	G	.	.	MAF_USDA=3.279
NC_035080.1	70074236	.	T	A	.	.	MAF_USDA=2.459
NC_035080.1	70074245	.	C	G	.	.	MAF_USDA=2.459
NC_035080.1	70074337	.	T	G	.	.	MAF_USDA=2.083
NC_035080.1	70076304	.	C	T	.	.	MAF_USDA=10.417
NC_035080.1	70076331	.	C	A	.	.	MAF_USDA=2.976
NC_035080.1	70076352	.	A	C	.	.	MAF_INRAE=47.368;MAF_USDA=20.588
NC_035080.1	70076409	.	G	T	.	.	MAF_INRAE=5.263;MAF_USDA=9.412
NC_035080.1	70076415	.	C	G	.	.	MAF_USDA=2.353
NC_035080.1	70076475	.	A	G	.	.	MAF_INRAE=5.263;MAF_USDA=10.0
NC_035080.1	70076566	.	G	A	.	.	MAF_INRAE=10.759;MAF_USDA=4.118
NC_035080.1	70076665	.	T	G	.	.	MAF_USDA=1.639
NC_035080.1	70076731	.	T	C	.	.	MAF_INRAE=5.0;MAF_USDA=20.588
NC_035080.1	70076748	.	G	T	.	.	MAF_INRAE=11.392;MAF_USDA=4.118
NC_035080.1	70076754	.	G	T	.	.	MAF_USDA=3.279
NC_035080.1	70076824	.	A	G	.	.	MAF_USDA=4.098
NC_035080.1	70076872	.	G	A	.	.	MAF_INRAE=5.0;MAF_USDA=4.706
NC_035080.1	70076951	.	A	C	.	.	MAF_USDA=3.279
NC_035080.1	70076985	.	T	C	.	.	MAF_INRAE=13.333;MAF_USDA=3.279
NC_035080.1	70076989	.	A	G	.	.	MAF_INRAE=10.127;MAF_USDA=9.836
NC_035080.1	70077052	.	A	T	.	.	MAF_INRAE=5.0;MAF_USDA=3.279
NC_035080.1	70077054	.	C	T	.	.	MAF_INRAE=1.667;MAF_USDA=22.353
NC_035080.1	70077085	.	G	T	.	.	MAF_USDA=1.639
NC_035080.1	70077097	.	C	A	.	.	MAF_USDA=3.279
NC_035080.1	70077148	.	T	G	.	.	MAF_INRAE=25.0
NC_035080.1	70077176	.	C	A	.	.	MAF_USDA=1.639
NC_035080.1	70077179	.	T	G	.	.	MAF_USDA=1.639
NC_035080.1	70077265	.	C	T	.	.	MAF_USDA=3.279
NC_035080.1	70077296	.	A	G	.	.	MAF_INRAE=15.19;MAF_USDA=7.059
NC_035080.1	70077357	.	C	A	.	.	MAF_USDA=1.639
NC_035080.1	70077465	.	T	G	.	.	MAF_USDA=7.377
NC_035080.1	70077570	.	C	T	.	.	MAF_INRAE=48.101;MAF_USDA=24.706
NC_035080.1	70077594	.	A	G	.	.	MAF_USDA=14.118
NC_035080.1	70077600	.	C	T	.	.	MAF_USDA=10.0
NC_035080.1	70077601	.	C	A	.	.	MAF_USDA=10.0
NC_035080.1	70077643	.	T	C	.	.	MAF_INRAE=15.823
NC_035080.1	70077743	.	A	C	.	.	MAF_USDA=7.647
NC_035080.1	70077763	.	T	C	.	.	MAF_INRAE=5.263;MAF_USDA=15.882
NC_035080.1	70077791	.	A	G	.	.	MAF_USDA=2.459
NC_035080.1	70077813	.	A	G	.	.	MAF_USDA=3.279
NC_035080.1	70077817	.	C	T	.	.	MAF_INRAE=14.167;MAF_USDA=16.667
NC_035080.1	70077870	.	A	T	.	.	MAF_INRAE=10.759;MAF_USDA=5.294
NC_035080.1	70077939	.	A	C	.	.	MAF_INRAE=6.962;MAF_USDA=20.0
NC_035080.1	70077949	.	C	T	.	.	MAF_INRAE=43.671;MAF_USDA=21.765
NC_035080.1	70078116	.	A	G	.	.	MAF_USDA=3.279
NC_035080.1	70078260	.	T	C	.	.	MAF_INRAE=2.5;MAF_USDA=4.167
NC_035080.1	70078332	.	C	T	.	.	MAF_INRAE=5.263;MAF_USDA=10.0
NC_035080.1	70078467	.	G	A	.	.	MAF_INRAE=5.0;MAF_USDA=9.412
NC_035080.1	70078532	.	A	T	.	.	MAF_INRAE=21.519;MAF_USDA=11.765
NC_035080.1	70078579	.	G	A	.	.	MAF_INRAE=7.595;MAF_USDA=25.882
NC_035080.1	70078688	.	G	A	.	.	MAF_INRAE=27.848;MAF_USDA=11.765
NC_035080.1	70078853	.	C	A	.	.	MAF_INRAE=5.0;MAF_USDA=2.459
NC_035080.1	70078855	.	G	C	.	.	MAF_USDA=3.279
NC_035080.1	70078988	.	G	T	.	.	MAF_INRAE=12.025;MAF_USDA=2.353
NC_035080.1	70079095	.	G	A	.	.	MAF_INRAE=3.797;MAF_USDA=10.417
NC_035080.1	70079159	.	A	G	.	.	MAF_INRAE=5.0;MAF_USDA=3.279
NC_035080.1	70079362	.	G	A	.	.	MAF_INRAE=26.582;MAF_USDA=29.167
NC_035080.1	70079429	.	G	A	.	.	MAF_USDA=1.639
NC_035080.1	70079509	.	C	A	.	.	MAF_INRAE=7.595;MAF_USDA=6.557
NC_035080.1	70079714	.	T	C	.	.	MAF_INRAE=41.772;MAF_USDA=15.294
NC_035080.1	70079717	.	A	G	.	.	MAF_USDA=9.016
NC_035080.1	70079741	.	A	T	.	.	MAF_USDA=7.377
NC_035080.1	70079745	.	T	G	.	.	MAF_USDA=7.377
NC_035080.1	70079746	.	T	G	.	.	MAF_INRAE=42.405;MAF_USDA=16.471
NC_035080.1	70079779	.	G	A	.	.	MAF_INRAE=35.443;MAF_USDA=38.235
NC_035080.1	70079793	.	C	T	.	.	MAF_USDA=6.557
NC_035080.1	70079806	.	G	C	.	.	MAF_USDA=8.197
NC_035080.1	70079921	.	C	A	.	.	MAF_USDA=9.016
NC_035080.1	70080003	.	A	G	.	.	MAF_USDA=8.197
NC_035080.1	70080048	.	C	T	.	.	MAF_INRAE=22.152;MAF_USDA=45.882
NC_035080.1	70080097	.	T	G	.	.	MAF_USDA=8.197
NC_035080.1	70080104	.	A	G	.	.	MAF_USDA=4.918
NC_035080.1	70080105	.	C	T	.	.	MAF_USDA=1.639
NC_035080.1	70080120	.	C	T	.	.	MAF_INRAE=42.405;MAF_USDA=15.294
NC_035080.1	70080141	.	A	G	.	.	MAF_INRAE=31.013;MAF_USDA=18.235
NC_035080.1	70080187	.	G	A	.	.	MAF_USDA=6.557
NC_035080.1	70080191	.	G	A	.	.	MAF_USDA=3.279
NC_035080.1	70080194	.	A	G	.	.	MAF_USDA=1.639
NC_035080.1	70080204	.	T	G	.	.	MAF_USDA=8.197
NC_035080.1	70080226	.	A	T	.	.	MAF_INRAE=4.167;MAF_USDA=6.25
NC_035080.1	70080312	.	A	T	.	.	MAF_USDA=2.459
NC_035080.1	70081529	.	C	G	.	.	MAF_USDA=9.016
NC_035080.1	70081578	.	T	C	.	.	MAF_USDA=9.016
NC_035080.1	70081596	.	T	G	.	.	MAF_INRAE=29.747;MAF_USDA=17.059
NC_035080.1	70081658	.	A	G	.	.	MAF_INRAE=18.987;MAF_USDA=10.417
NC_035080.1	70081734	.	G	T	.	.	MAF_USDA=7.377
NC_035080.1	70081752	.	A	T	.	.	MAF_INRAE=6.667
NC_035080.1	70081803	.	G	A	.	.	MAF_USDA=8.333
NC_035080.1	70081917	.	A	G	.	.	MAF_INRAE=5.063;MAF_USDA=22.353
NC_035080.1	70081941	.	C	G	.	.	MAF_USDA=3.279
NC_035080.1	70081980	.	C	T	.	.	MAF_USDA=8.197
NC_035080.1	70082080	.	T	C	.	.	MAF_USDA=11.475
NC_035080.1	70082248	.	T	G	.	.	MAF_INRAE=21.053;MAF_USDA=4.706
NC_035080.1	70082262	.	A	G	.	.	MAF_INRAE=15.19
NC_035080.1	70082275	.	A	G	.	.	MAF_USDA=7.5
NC_035080.1	70082361	.	C	T	.	.	MAF_USDA=4.918
NC_035080.1	70082399	.	A	T	.	.	MAF_USDA=8.197
NC_035080.1	70082472	.	A	G	.	.	MAF_INRAE=25.833;MAF_USDA=1.639
NC_035080.1	70082475	.	G	T	.	.	MAF_USDA=8.197
NC_035080.1	70082509	.	A	G	.	.	MAF_INRAE=5.696;MAF_USDA=23.529
NC_035080.1	70082510	.	G	T	.	.	MAF_USDA=9.836
NC_035080.1	70082584	.	T	C	.	.	MAF_USDA=6.557
NC_035080.1	70082599	.	T	A	.	.	MAF_INRAE=2.5
NC_035080.1	70082646	.	G	A	.	.	MAF_INRAE=5.0;MAF_USDA=3.279
NC_035080.1	70082677	.	G	A	.	.	MAF_USDA=4.918
NC_035080.1	70082691	.	T	G	.	.	MAF_INRAE=31.013;MAF_USDA=13.934
NC_035080.1	70082693	.	G	T	.	.	MAF_INRAE=24.167;MAF_USDA=13.934
NC_035080.1	70082744	.	T	C	.	.	MAF_USDA=9.016
NC_035080.1	70082757	.	A	G	.	.	MAF_INRAE=46.835;MAF_USDA=18.235
NC_035080.1	70082770	.	C	T	.	.	MAF_USDA=2.459
NC_035080.1	70082772	.	T	A	.	.	MAF_USDA=2.459
NC_035080.1	70082782	.	T	A	.	.	MAF_USDA=2.459
NC_035080.1	70082797	.	A	T	.	.	MAF_INRAE=30.0;MAF_USDA=37.059
NC_035080.1	70082808	.	T	C	.	.	MAF_INRAE=30.0;MAF_USDA=36.471
NC_035080.1	70082812	.	C	T	.	.	MAF_INRAE=5.0;MAF_USDA=17.647
NC_035080.1	70082828	.	G	A	.	.	MAF_USDA=7.059
NC_035080.1	70082830	.	G	A	.	.	MAF_USDA=4.918
NC_035080.1	70082871	.	C	A	.	.	MAF_USDA=2.459
NC_035080.1	70082907	.	C	T	.	.	MAF_USDA=4.098
NC_035080.1	70082960	.	G	A	.	.	MAF_USDA=6.557
NC_035080.1	70082975	.	G	A	.	.	MAF_USDA=4.167
NC_035080.1	70082980	.	T	G	.	.	MAF_INRAE=31.646;MAF_USDA=10.833
NC_035080.1	70083003	.	T	G	.	.	MAF_USDA=8.333
NC_035080.1	70083016	.	A	G	.	.	MAF_USDA=5.0
NC_035080.1	70083102	.	C	T	.	.	MAF_INRAE=13.924;MAF_USDA=6.024
NC_035080.1	70083134	.	C	T	.	.	MAF_USDA=5.738
NC_035080.1	70083156	.	T	C	.	.	MAF_USDA=5.738
NC_035080.1	70083242	.	C	T	.	.	MAF_USDA=12.295
NC_035080.1	70083257	.	A	T	.	.	MAF_USDA=6.557
NC_035080.1	70083258	.	A	C	.	.	MAF_USDA=6.557
NC_035080.1	70083259	.	A	G	.	.	MAF_USDA=6.557
NC_035080.1	70083260	.	C	T	.	.	MAF_USDA=6.557
NC_035080.1	70083353	.	A	C	.	.	MAF_USDA=4.098
NC_035080.1	70083379	.	T	A	.	.	MAF_INRAE=45.57;MAF_USDA=4.167
NC_035080.1	70083392	.	G	T	.	.	MAF_INRAE=5.0;MAF_USDA=13.529
NC_035080.1	70083401	.	A	G	.	.	MAF_INRAE=18.987;MAF_USDA=18.824
NC_035080.1	70083415	.	C	T	.	.	MAF_USDA=1.639
NC_035080.1	70083422	.	C	G	.	.	MAF_USDA=4.098
NC_035080.1	70083564	.	T	A	.	.	MAF_USDA=1.639
NC_035080.1	70083676	.	T	A	.	.	MAF_INRAE=18.987;MAF_USDA=10.417
NC_035080.1	70083691	.	T	A	.	.	MAF_USDA=1.639
NC_035080.1	70083826	.	A	G	.	.	MAF_INRAE=25.0;MAF_USDA=1.639
NC_035080.1	70083905	.	G	A	.	.	MAF_USDA=7.377
NC_035080.1	70083919	.	A	C	.	.	MAF_USDA=8.197
NC_035080.1	70083930	.	C	T	.	.	MAF_USDA=10.656
NC_035080.1	70084014	.	T	C	.	.	MAF_INRAE=5.0;MAF_USDA=22.941
NC_035080.1	70084044	.	A	G	.	.	MAF_INRAE=13.924;MAF_USDA=5.882
NC_035080.1	70084053	.	C	T	.	.	MAF_INRAE=4.167;MAF_USDA=18.235
NC_035080.1	70084097	.	G	A	.	.	MAF_USDA=4.918
NC_035080.1	70084107	.	G	A	.	.	MAF_USDA=7.647
NC_035080.1	70084147	.	T	A	.	.	MAF_USDA=22.951
NC_035080.1	70084200	.	G	A	.	.	MAF_USDA=14.118
NC_035080.1	70084214	.	T	C	.	.	MAF_USDA=6.557
NC_035080.1	70084221	.	T	A	.	.	MAF_USDA=6.25
NC_035080.1	70084266	.	T	A	.	.	MAF_USDA=5.738
NC_035080.1	70084403	.	C	A	.	.	MAF_INRAE=25.833;MAF_USDA=1.639
NC_035080.1	70084408	.	A	C	.	.	MAF_INRAE=5.0;MAF_USDA=4.118
NC_035080.1	70084426	.	C	A	.	.	MAF_INRAE=22.785;MAF_USDA=7.647
NC_035080.1	70084446	.	C	T	.	.	MAF_USDA=1.639
NC_035080.1	70084451	.	C	T	.	.	MAF_USDA=13.115
NC_035080.1	70084460	.	A	T	.	.	MAF_INRAE=5.0;MAF_USDA=18.235
NC_035080.1	70084468	.	G	A	.	.	MAF_USDA=2.459
NC_035080.1	70084484	.	C	T	.	.	MAF_USDA=4.918
NC_035080.1	70084491	.	T	G	.	.	MAF_USDA=4.918
NC_035080.1	70084542	.	C	A	.	.	MAF_USDA=14.754
NC_035080.1	70084562	.	C	T	.	.	MAF_USDA=2.459
NC_035080.1	70084563	.	G	A	.	.	MAF_INRAE=5.063;MAF_USDA=24.118
NC_035080.1	70084569	.	T	C	.	.	MAF_USDA=5.738
NC_035080.1	70084591	.	C	T	.	.	MAF_USDA=5.738
NC_035080.1	70084621	.	A	T	.	.	MAF_USDA=17.213
NC_035080.1	70084637	.	C	A	.	.	MAF_USDA=13.115
NC_035080.1	70084656	.	T	G	.	.	MAF_INRAE=13.291;MAF_USDA=31.176
NC_035080.1	70085271	.	G	A	.	.	MAF_USDA=6.557
NC_035080.1	70085301	.	C	T	.	.	MAF_INRAE=45.57;MAF_USDA=27.059
NC_035080.1	70085459	.	T	C	.	.	MAF_INRAE=5.0;MAF_USDA=19.412
NC_035080.1	70085513	.	A	C	.	.	MAF_INRAE=44.937;MAF_USDA=27.647
NC_035080.1	70085527	.	A	C	.	.	MAF_USDA=2.459
NC_035080.1	70085567	.	G	A	.	.	MAF_USDA=5.738
NC_035080.1	70085614	.	A	T	.	.	MAF_USDA=5.738
NC_035080.1	70085617	.	A	G	.	.	MAF_USDA=4.918
NC_035080.1	70085685	.	A	C	.	.	MAF_USDA=1.639
NC_035080.1	70085707	.	C	T	.	.	MAF_USDA=1.639
NC_035080.1	70085724	.	G	A	.	.	MAF_USDA=6.557
NC_035080.1	70086000	.	T	C	.	.	MAF_INRAE=17.722;MAF_USDA=38.235
NC_035080.1	70086127	.	A	T	.	.	MAF_USDA=1.639
NC_035080.1	70086189	.	T	A	.	.	MAF_INRAE=44.937;MAF_USDA=22.951
NC_035080.1	70086218	.	T	G	.	.	MAF_INRAE=5.263;MAF_USDA=22.917
NC_035080.1	70086286	.	G	C	.	.	MAF_INRAE=5.0;MAF_USDA=41.667
NC_035080.1	70086471	.	G	A	.	.	MAF_INRAE=4.43;MAF_USDA=24.118
NC_035080.1	70086476	.	T	G	.	.	MAF_USDA=6.557
NC_035080.1	70086527	.	C	T	.	.	MAF_USDA=4.098
NC_035080.1	70086557	.	C	T	.	.	MAF_INRAE=5.063;MAF_USDA=24.118
NC_035080.1	70086587	.	T	G	.	.	MAF_INRAE=11.392;MAF_USDA=1.765
NC_035080.1	70086618	.	C	T	.	.	MAF_USDA=7.377
NC_035080.1	70086665	.	C	A	.	.	MAF_INRAE=22.152;MAF_USDA=7.647
NC_035080.1	70086705	.	T	A	.	.	MAF_USDA=2.459
NC_035080.1	70086706	.	C	T	.	.	MAF_USDA=2.459
NC_035080.1	70086707	.	G	A	.	.	MAF_INRAE=25.316;MAF_USDA=35.882
NC_035080.1	70086714	.	C	T	.	.	MAF_INRAE=5.0;MAF_USDA=5.738
NC_035080.1	70086891	.	G	T	.	.	MAF_INRAE=6.962;MAF_USDA=2.941
NC_035080.1	70086892	.	G	A	.	.	MAF_INRAE=5.263;MAF_USDA=22.917
NC_035080.1	70086919	.	G	T	.	.	MAF_INRAE=10.526;MAF_USDA=10.417
NC_035080.1	70086938	.	C	G	.	.	MAF_USDA=12.295
NC_035080.1	70086945	.	G	A	.	.	MAF_USDA=12.295
NC_035080.1	70086946	.	G	T	.	.	MAF_USDA=12.295
NC_035080.1	70086947	.	C	T	.	.	MAF_USDA=12.295
NC_035080.1	70086948	.	A	C	.	.	MAF_USDA=14.754
NC_035080.1	70087001	.	C	A	.	.	MAF_INRAE=18.987;MAF_USDA=39.157
NC_035080.1	70087157	.	C	A	.	.	MAF_INRAE=5.063;MAF_USDA=21.765
NC_035080.1	70087225	.	A	T	.	.	MAF_INRAE=44.937;MAF_USDA=27.059
NC_035080.1	70087267	.	G	A	.	.	MAF_USDA=2.459
NC_035080.1	70087300	.	C	G	.	.	MAF_USDA=14.754
NC_035080.1	70087354	.	A	C	.	.	MAF_INRAE=5.263;MAF_USDA=22.917
NC_035080.1	70087356	.	T	G	.	.	MAF_USDA=22.917
NC_035080.1	70087361	.	T	C	.	.	MAF_USDA=2.459
NC_035080.1	70087408	.	G	T	.	.	MAF_USDA=3.279
NC_035080.1	70087521	.	C	T	.	.	MAF_USDA=2.459
NC_035080.1	70087547	.	G	T	.	.	MAF_INRAE=23.333;MAF_USDA=26.19
NC_035080.1	70087609	.	C	T	.	.	MAF_INRAE=22.152;MAF_USDA=7.647
NC_035080.1	70087643	.	T	A	.	.	MAF_USDA=4.918
NC_035080.1	70087704	.	G	A	.	.	MAF_INRAE=43.038;MAF_USDA=37.647
NC_035080.1	70087723	.	A	T	.	.	MAF_INRAE=3.333;MAF_USDA=22.941
NC_035080.1	70087737	.	T	C	.	.	MAF_INRAE=25.316;MAF_USDA=31.765
NC_035080.1	70087848	.	C	A	.	.	MAF_USDA=2.459
NC_035080.1	70087888	.	T	A	.	.	MAF_INRAE=4.167;MAF_USDA=22.353
NC_035080.1	70087914	.	T	G	.	.	MAF_USDA=4.918
NC_035080.1	70088003	.	T	A	.	.	MAF_INRAE=4.167;MAF_USDA=6.25
NC_035080.1	70088014	.	C	A	.	.	MAF_INRAE=12.025;MAF_USDA=3.529
NC_035080.1	70088023	.	T	A	.	.	MAF_USDA=7.377
NC_035080.1	70088026	.	T	C	.	.	MAF_INRAE=4.167;MAF_USDA=6.25
NC_035080.1	70088027	.	T	A	.	.	MAF_INRAE=43.038;MAF_USDA=50.0
NC_035080.1	70088150	.	A	T	.	.	MAF_INRAE=31.013;MAF_USDA=10.656
NC_035080.1	70088152	.	T	A	.	.	MAF_INRAE=22.152;MAF_USDA=7.059
NC_035080.1	70088160	.	C	A	.	.	MAF_USDA=3.279
NC_035080.1	70088199	.	C	A	.	.	MAF_USDA=2.459
NC_035080.1	70088206	.	C	A	.	.	MAF_USDA=1.639
NC_035080.1	70088216	.	C	T	.	.	MAF_INRAE=4.167;MAF_USDA=2.459
NC_035080.1	70088219	.	C	T	.	.	MAF_INRAE=10.526;MAF_USDA=10.417
NC_035080.1	70088221	.	A	T	.	.	MAF_INRAE=4.167;MAF_USDA=2.459
NC_035080.1	70088227	.	T	G	.	.	MAF_INRAE=4.167;MAF_USDA=2.459
NC_035080.1	70088275	.	C	T	.	.	MAF_USDA=2.459
NC_035080.1	70088288	.	G	T	.	.	MAF_USDA=2.459
NC_035080.1	70088289	.	A	C	.	.	MAF_USDA=2.459
NC_035080.1	70088320	.	A	G	.	.	MAF_INRAE=20.886;MAF_USDA=8.235
NC_035080.1	70088381	.	T	A	.	.	MAF_INRAE=17.5;MAF_USDA=6.471
NC_035080.1	70088388	.	T	A	.	.	MAF_USDA=8.696
NC_035080.1	70088389	.	C	A	.	.	MAF_USDA=20.833
NC_035080.1	70088392	.	C	A	.	.	MAF_INRAE=18.333;MAF_USDA=18.75
NC_035080.1	70088447	.	G	T	.	.	MAF_INRAE=18.987;MAF_USDA=5.294
NC_035080.1	70088470	.	T	C	.	.	MAF_INRAE=17.722;MAF_USDA=26.471
NC_035080.1	70088526	.	G	A	.	.	MAF_USDA=2.459
NC_035080.1	70088531	.	AAT	AAC	.	.	MAF_USDA=6.25
NC_035080.1	70088533	.	T	C	.	.	MAF_INRAE=4.167
NC_035080.1	70088878	.	T	G	.	.	MAF_INRAE=10.526;MAF_USDA=10.417
NC_035080.1	70089234	.	A	C	.	.	MAF_USDA=8.824
NC_035080.1	70089320	.	A	G	.	.	MAF_USDA=8.235
NC_035080.1	70089334	.	G	A	.	.	MAF_INRAE=25.833;MAF_USDA=10.656
NC_035080.1	70089340	.	T	C	.	.	MAF_USDA=2.459
NC_035080.1	70089502	.	A	T	.	.	MAF_INRAE=29.114;MAF_USDA=30.588
NC_035080.1	70089562	.	A	C	.	.	MAF_INRAE=23.418;MAF_USDA=27.083
NC_035080.1	70089612	.	G	A	.	.	MAF_INRAE=16.456;MAF_USDA=16.471
NC_035080.1	70089643	.	T	G	.	.	MAF_INRAE=5.263;MAF_USDA=9.412
NC_035080.1	70089730	.	C	T	.	.	MAF_INRAE=22.152;MAF_USDA=14.458
NC_035080.1	70089743	.	G	T	.	.	MAF_INRAE=20.886;MAF_USDA=22.024
NC_035080.1	70090003	.	C	T	.	.	MAF_USDA=25.882
NC_035080.1	70090025	.	G	A	.	.	MAF_USDA=25.294
NC_035080.1	70090033	.	A	G	.	.	MAF_INRAE=3.333;MAF_USDA=3.333
NC_035080.1	70090054	.	C	T	.	.	MAF_USDA=2.5
NC_035080.1	70090069	.	A	G	.	.	MAF_INRAE=36.709;MAF_USDA=16.071
NC_035080.1	70090227	.	T	A	.	.	MAF_INRAE=36.076;MAF_USDA=16.471
NC_035080.1	70090510	.	C	T	.	.	MAF_INRAE=36.709;MAF_USDA=17.059
NC_035080.1	70090516	.	G	A	.	.	MAF_INRAE=5.263;MAF_USDA=3.529
NC_035080.1	70090615	.	G	A	.	.	MAF_INRAE=31.646;MAF_USDA=12.295
NC_035080.1	70090663	.	G	T	.	.	MAF_INRAE=5.0;MAF_USDA=10.588
NC_035080.1	70090726	.	T	C	.	.	MAF_INRAE=5.263;MAF_USDA=22.917
NC_035080.1	70090744	.	A	G	.	.	MAF_INRAE=6.667;MAF_USDA=5.882
NC_035080.1	70090841	.	T	C	.	.	MAF_INRAE=5.0;MAF_USDA=4.118
NC_035080.1	70091025	.	G	A	.	.	MAF_INRAE=21.053
NC_035080.1	70091030	.	C	G	.	.	MAF_USDA=6.557
NC_035080.1	70091033	.	C	G	.	.	MAF_USDA=23.529
NC_035080.1	70091034	.	T	C	.	.	MAF_INRAE=46.203;MAF_USDA=41.176
NC_035080.1	70091076	.	A	G	.	.	MAF_USDA=1.639
NC_035080.1	70091107	.	T	G	.	.	MAF_INRAE=22.152;MAF_USDA=18.235
NC_035080.1	70091124	.	A	T	.	.	MAF_USDA=1.639
NC_035080.1	70091149	.	T	G	.	.	MAF_INRAE=6.962;MAF_USDA=5.294
NC_035080.1	70091155	.	T	A	.	.	MAF_INRAE=8.333
NC_035080.1	70091156	.	T	A	.	.	MAF_INRAE=22.152;MAF_USDA=12.353
NC_035080.1	70091157	.	G	A	.	.	MAF_INRAE=27.5;MAF_USDA=12.941
NC_035080.1	70091179	.	T	C	.	.	MAF_INRAE=22.152;MAF_USDA=18.235
NC_035080.1	70091189	.	A	T	.	.	MAF_INRAE=22.152;MAF_USDA=18.235
NC_035080.1	70091202	.	C	G	.	.	MAF_INRAE=25.949;MAF_USDA=20.0
NC_035080.1	70091256	.	C	A	.	.	MAF_INRAE=25.949;MAF_USDA=22.561
NC_035080.1	70091287	.	C	T	.	.	MAF_INRAE=5.263;MAF_USDA=3.659
NC_035080.1	70091400	.	T	G	.	.	MAF_INRAE=22.785;MAF_USDA=13.415
NC_035080.1	70091484	.	C	T	.	.	MAF_USDA=1.695
NC_035080.1	70091538	.	T	A	.	.	MAF_INRAE=26.667
NC_035080.1	70091540	.	T	A	.	.	MAF_INRAE=42.405;MAF_USDA=22.561
NC_035080.1	70091580	.	G	A	.	.	MAF_USDA=2.083
NC_035080.1	70091600	.	C	A	.	.	MAF_INRAE=43.671;MAF_USDA=41.667
NC_035080.1	70091666	.	C	A	.	.	MAF_USDA=3.279
NC_035080.1	70091778	.	G	A	.	.	MAF_INRAE=19.62;MAF_USDA=17.647
NC_035080.1	70091802	.	G	T	.	.	MAF_INRAE=5.0;MAF_USDA=14.118
NC_035080.1	70091819	.	C	T	.	.	MAF_INRAE=5.0;MAF_USDA=7.059
NC_035080.1	70091820	.	A	G	.	.	MAF_INRAE=5.063;MAF_USDA=7.647
NC_035080.1	70091868	.	G	A	.	.	MAF_USDA=2.459
NC_035080.1	70091878	.	G	A	.	.	MAF_USDA=8.197
NC_035080.1	70091915	.	C	T	.	.	MAF_USDA=8.333
NC_035080.1	70091951	.	C	T	.	.	MAF_USDA=2.459
NC_035080.1	70091958	.	T	G	.	.	MAF_USDA=1.639
NC_035080.1	70092044	.	G	A	.	.	MAF_USDA=1.639
NC_035080.1	70092053	.	C	T	.	.	MAF_INRAE=5.0;MAF_USDA=3.529
NC_035080.1	70092107	.	A	C	.	.	MAF_INRAE=25.949;MAF_USDA=28.235
NC_035080.1	70092198	.	A	T	.	.	MAF_USDA=5.738
NC_035080.1	70092219	.	A	C	.	.	MAF_INRAE=28.481;MAF_USDA=39.881
NC_035080.1	70092229	.	A	G	.	.	MAF_INRAE=15.19
NC_035080.1	70092241	.	C	G	.	.	MAF_USDA=7.377
NC_035080.1	70092253	.	T	A	.	.	MAF_INRAE=20.253;MAF_USDA=17.059
NC_035080.1	70092275	.	T	C	.	.	MAF_USDA=5.738
NC_035080.1	70092276	.	C	A	.	.	MAF_INRAE=20.253;MAF_USDA=21.765
NC_035080.1	70092416	.	C	T	.	.	MAF_USDA=2.083
NC_035080.1	70092419	.	G	T	.	.	MAF_USDA=9.016
NC_035080.1	70092420	.	G	A	.	.	MAF_INRAE=29.114;MAF_USDA=40.0
NC_035080.1	70092449	.	A	G	.	.	MAF_INRAE=30.38;MAF_USDA=45.294
NC_035080.1	70092452	.	G	C	.	.	MAF_USDA=6.557
NC_035080.1	70092483	.	G	A	.	.	MAF_USDA=1.639
NC_035080.1	70092638	.	A	C	.	.	MAF_INRAE=5.263;MAF_USDA=10.588
NC_035080.1	70092654	.	A	C	.	.	MAF_USDA=3.279
NC_035080.1	70092655	.	G	T	.	.	MAF_USDA=1.639
NC_035080.1	70092668	.	G	A	.	.	MAF_USDA=20.588
NC_035080.1	70092716	.	T	A	.	.	MAF_INRAE=5.0;MAF_USDA=4.118
NC_035080.1	70092766	.	C	A	.	.	MAF_INRAE=26.667;MAF_USDA=4.918
NC_035080.1	70093142	.	C	T	.	.	MAF_INRAE=10.526;MAF_USDA=10.417
NC_035080.1	70093149	.	C	T	.	.	MAF_USDA=2.459
NC_035080.1	70093211	.	A	G	.	.	MAF_INRAE=5.263;MAF_USDA=11.176
NC_035080.1	70093270	.	C	A	.	.	MAF_USDA=3.279
NC_035080.1	70093300	.	C	T	.	.	MAF_INRAE=5.263;MAF_USDA=11.765
NC_035080.1	70093355	.	C	T	.	.	MAF_INRAE=26.667
NC_035080.1	70093357	.	C	T	.	.	MAF_INRAE=2.632;MAF_USDA=10.417
NC_035080.1	70093359	.	C	T	.	.	MAF_USDA=10.417
NC_035080.1	70093360	.	C	T	.	.	MAF_USDA=10.417
NC_035080.1	70093446	.	G	A	.	.	MAF_USDA=25.882
NC_035080.1	70093475	.	A	G	.	.	MAF_INRAE=5.263;MAF_USDA=11.176
NC_035080.1	70093546	.	C	G	.	.	MAF_INRAE=30.38;MAF_USDA=31.765
NC_035080.1	70093553	.	T	G	.	.	MAF_INRAE=5.0;MAF_USDA=6.471
NC_035080.1	70093616	.	G	A	.	.	MAF_INRAE=25.316;MAF_USDA=39.412
NC_035080.1	70093673	.	G	A	.	.	MAF_USDA=3.529
NC_035080.1	70093706	.	T	G	.	.	MAF_INRAE=5.0;MAF_USDA=2.459
NC_035080.1	70093732	.	G	T	.	.	MAF_INRAE=25.316;MAF_USDA=39.412
NC_035080.1	70093741	.	T	A	.	.	MAF_INRAE=25.316;MAF_USDA=39.412
NC_035080.1	70093835	.	T	C	.	.	MAF_INRAE=25.316;MAF_USDA=39.412
NC_035080.1	70093860	.	G	T	.	.	MAF_USDA=1.639
NC_035080.1	70093897	.	C	T	.	.	MAF_INRAE=5.0;MAF_USDA=7.059
NC_035080.1	70093902	.	A	C	.	.	MAF_INRAE=25.316;MAF_USDA=38.824
NC_035080.1	70093914	.	T	G	.	.	MAF_INRAE=5.063;MAF_USDA=17.059
NC_035080.1	70094145	.	C	T	.	.	MAF_INRAE=19.62;MAF_USDA=20.588
NC_035080.1	70094161	.	C	A	.	.	MAF_INRAE=5.263;MAF_USDA=3.529
NC_035080.1	70094192	.	C	T	.	.	MAF_USDA=4.918
NC_035080.1	70094197	.	C	G	.	.	MAF_INRAE=5.0;MAF_USDA=6.471
NC_035080.1	70094231	.	G	A	.	.	MAF_INRAE=5.263;MAF_USDA=3.529
NC_035080.1	70094307	.	A	G	.	.	MAF_INRAE=5.0;MAF_USDA=1.639
NC_035080.1	70094316	.	G	A	.	.	MAF_INRAE=5.263;MAF_USDA=11.765
NC_035080.1	70094465	.	T	C	.	.	MAF_USDA=1.639
NC_035080.1	70094507	.	A	G	.	.	MAF_USDA=18.235
NC_035080.1	70094562	.	A	G	.	.	MAF_USDA=7.377
NC_035080.1	70094570	.	C	A	.	.	MAF_USDA=1.639
NC_035080.1	70094775	.	T	C	.	.	MAF_USDA=1.639
NC_035080.1	70094805	.	G	A	.	.	MAF_INRAE=8.228
NC_035080.1	70095009	.	T	A	.	.	MAF_INRAE=5.0
NC_035080.1	70095012	.	T	C	.	.	MAF_INRAE=5.0;MAF_USDA=1.639
NC_035080.1	70095013	.	A	T	.	.	MAF_INRAE=5.0;MAF_USDA=1.639
NC_035080.1	70095019	.	C	G	.	.	MAF_INRAE=5.0;MAF_USDA=6.471
NC_035080.1	70095318	.	A	T	.	.	MAF_INRAE=5.833;MAF_USDA=8.333
NC_035080.1	70095319	.	A	T	.	.	MAF_USDA=16.667
NC_035080.1	70095328	.	A	T	.	.	MAF_USDA=6.25
NC_035080.1	70095330	.	A	T	.	.	MAF_INRAE=10.526
NC_035080.1	70095337	.	T	G	.	.	MAF_INRAE=5.0;MAF_USDA=2.083
NC_035080.1	70095359	.	G	A	.	.	MAF_USDA=8.235
NC_035080.1	70095370	.	A	G	.	.	MAF_INRAE=20.253;MAF_USDA=22.917
NC_035080.1	70095388	.	T	A	.	.	MAF_USDA=1.639
NC_035080.1	70095394	.	A	C	.	.	MAF_INRAE=5.0;MAF_USDA=6.471
NC_035080.1	70095448	.	A	G	.	.	MAF_INRAE=5.0;MAF_USDA=28.824
NC_035080.1	70095454	.	C	G	.	.	MAF_INRAE=10.0;MAF_USDA=41.765
NC_035080.1	70095482	.	G	T	.	.	MAF_INRAE=10.0;MAF_USDA=16.471
NC_035080.1	70095522	.	C	G	.	.	MAF_USDA=5.833
NC_035080.1	70095546	.	T	C	.	.	MAF_INRAE=5.0;MAF_USDA=11.176
NC_035080.1	70095560	.	G	T	.	.	MAF_INRAE=36.076;MAF_USDA=40.0
NC_035080.1	70095594	.	C	A	.	.	MAF_INRAE=5.0;MAF_USDA=12.353
NC_035080.1	70095649	.	C	A	.	.	MAF_USDA=1.639
NC_035080.1	70095662	.	G	A	.	.	MAF_USDA=2.459
NC_035080.1	70095698	.	C	A	.	.	MAF_INRAE=10.526;MAF_USDA=50.0
NC_035080.1	70095713	.	A	C	.	.	MAF_INRAE=20.886;MAF_USDA=16.471
NC_035080.1	70095715	.	G	A	.	.	MAF_USDA=45.294
NC_035080.1	70095762	.	C	T	.	.	MAF_INRAE=5.263;MAF_USDA=39.286
NC_035080.1	70095767	.	C	T	.	.	MAF_INRAE=10.526;MAF_USDA=43.452
NC_035080.1	70095770	.	G	A	.	.	MAF_USDA=22.024
NC_035080.1	70095801	.	C	T	.	.	MAF_INRAE=5.263;MAF_USDA=22.917
NC_035080.1	70095808	.	C	A	.	.	MAF_INRAE=3.165;MAF_USDA=41.176
NC_035080.1	70095810	.	T	G	.	.	MAF_INRAE=2.5;MAF_USDA=35.294
NC_035080.1	70095812	.	A	G	.	.	MAF_INRAE=18.354;MAF_USDA=14.118
NC_035080.1	70095826	.	G	A	.	.	MAF_USDA=1.639
NC_035080.1	70095830	.	T	A	.	.	MAF_USDA=1.639
NC_035080.1	70095835	.	T	G	.	.	MAF_USDA=22.024
NC_035080.1	70095845	.	A	G	.	.	MAF_INRAE=5.0;MAF_USDA=8.333
NC_035080.1	70095864	.	T	A	.	.	MAF_USDA=4.167
NC_035080.1	70095865	.	C	G	.	.	MAF_USDA=4.167
NC_035080.1	70095884	.	T	C	.	.	MAF_USDA=2.459
NC_035080.1	70095923	.	A	C	.	.	MAF_USDA=6.557
NC_035080.1	70095949	.	T	G	.	.	MAF_INRAE=10.759;MAF_USDA=13.529
NC_035080.1	70095950	.	T	A	.	.	MAF_INRAE=12.5;MAF_USDA=13.529
NC_035080.1	70096045	.	A	G	.	.	MAF_INRAE=34.177;MAF_USDA=39.412
NC_035080.1	70096079	.	T	A	.	.	MAF_USDA=2.459
NC_035080.1	70096109	.	G	C	.	.	MAF_USDA=17.647
NC_035080.1	70096142	.	A	G	.	.	MAF_USDA=16.667
NC_035080.1	70096154	.	A	C	.	.	MAF_USDA=12.941
NC_035080.1	70096316	.	T	A	.	.	MAF_USDA=4.167
NC_035080.1	70096375	.	G	T	.	.	MAF_USDA=2.083
NC_035080.1	70096905	.	C	T	.	.	MAF_USDA=50.0
NC_035080.1	70096911	.	T	A	.	.	MAF_USDA=47.917
NC_035080.1	70097015	.	G	T	.	.	MAF_USDA=1.639
NC_035080.1	70097081	.	G	C	.	.	MAF_INRAE=18.354;MAF_USDA=5.882
NC_035080.1	70097153	.	C	T	.	.	MAF_INRAE=42.105
NC_035080.1	70097204	.	G	A	.	.	MAF_USDA=1.639
NC_035080.1	70097208	.	C	A	.	.	MAF_INRAE=42.405;MAF_USDA=30.0
NC_035080.1	70097229	.	G	A	.	.	MAF_INRAE=26.667;MAF_USDA=3.279
NC_035080.1	70097243	.	C	T	.	.	MAF_INRAE=8.861;MAF_USDA=20.0
NC_035080.1	70097260	.	T	A	.	.	MAF_USDA=4.098
NC_035080.1	70097283	.	T	C	.	.	MAF_INRAE=8.228
NC_035080.1	70097406	.	G	A	.	.	MAF_USDA=6.25
NC_035080.1	70097499	.	T	A	.	.	MAF_USDA=25.0
NC_035080.1	70097541	.	G	C	.	.	MAF_INRAE=23.684;MAF_USDA=46.386
NC_035080.1	70097568	.	T	G	.	.	MAF_USDA=33.529
NC_035080.1	70097572	.	C	A	.	.	MAF_USDA=9.016
NC_035080.1	70097630	.	G	A	.	.	MAF_INRAE=5.263;MAF_USDA=9.412
NC_035080.1	70097683	.	A	C	.	.	MAF_USDA=1.176
NC_035080.1	70097687	.	A	G	.	.	MAF_INRAE=32.278;MAF_USDA=24.706
NC_035080.1	70097699	.	A	C	.	.	MAF_USDA=8.333
NC_035080.1	70097744	.	C	T	.	.	MAF_INRAE=5.263;MAF_USDA=8.235
NC_035080.1	70097781	.	C	A	.	.	MAF_INRAE=5.263;MAF_USDA=3.529
NC_035080.1	70097787	.	C	T	.	.	MAF_USDA=2.459
NC_035080.1	70097807	.	T	A	.	.	MAF_USDA=6.557
NC_035080.1	70097831	.	T	A	.	.	MAF_INRAE=2.5;MAF_USDA=4.167
NC_035080.1	70097892	.	T	A	.	.	MAF_INRAE=5.263;MAF_USDA=7.059
NC_035080.1	70097969	.	G	A	.	.	MAF_INRAE=20.253;MAF_USDA=30.0
NC_035080.1	70097975	.	C	A	.	.	MAF_USDA=4.918
NC_035080.1	70098009	.	T	A	.	.	MAF_USDA=2.083
NC_035080.1	70098012	.	C	T	.	.	MAF_USDA=10.417
NC_035080.1	70098067	.	A	C	.	.	MAF_INRAE=7.595
NC_035080.1	70098110	.	T	A	.	.	MAF_INRAE=2.5;MAF_USDA=2.353
NC_035080.1	70098186	.	G	A	.	.	MAF_INRAE=13.291;MAF_USDA=21.765
NC_035080.1	70098188	.	A	G	.	.	MAF_USDA=1.639
NC_035080.1	70098198	.	A	T	.	.	MAF_USDA=1.639
NC_035080.1	70098202	.	T	C	.	.	MAF_INRAE=24.051;MAF_USDA=35.294
NC_035080.1	70098262	.	G	A	.	.	MAF_INRAE=24.684;MAF_USDA=45.294
NC_035080.1	70098313	.	G	A	.	.	MAF_USDA=1.667
NC_035080.1	70098320	.	G	C	.	.	MAF_USDA=2.5
NC_035080.1	70098332	.	T	C	.	.	MAF_USDA=1.639
NC_035080.1	70098390	.	G	A	.	.	MAF_INRAE=25.316;MAF_USDA=42.941
NC_035080.1	70098514	.	G	A	.	.	MAF_USDA=25.294
NC_035080.1	70098547	.	C	T	.	.	MAF_INRAE=8.228
NC_035080.1	70098609	.	A	T	.	.	MAF_USDA=2.459
NC_035080.1	70098662	.	C	T	.	.	MAF_USDA=5.738
NC_035080.1	70098695	.	C	T	.	.	MAF_INRAE=1.667;MAF_USDA=3.279
NC_035080.1	70098700	.	A	G	.	.	MAF_INRAE=1.667;MAF_USDA=3.279
NC_035080.1	70098706	.	T	G	.	.	MAF_INRAE=15.789;MAF_USDA=22.917
NC_035080.1	70098761	.	C	T	.	.	MAF_INRAE=5.833;MAF_USDA=5.294
NC_035080.1	70098779	.	A	T	.	.	MAF_INRAE=37.342;MAF_USDA=38.235
NC_035080.1	70098801	.	G	A	.	.	MAF_INRAE=32.278;MAF_USDA=34.118
NC_035080.1	70098834	.	A	C	.	.	MAF_INRAE=38.608;MAF_USDA=38.235
NC_035080.1	70098849	.	G	C	.	.	MAF_INRAE=34.177;MAF_USDA=45.882
NC_035080.1	70098882	.	C	T	.	.	MAF_INRAE=31.579;MAF_USDA=42.941
NC_035080.1	70098927	.	C	T	.	.	MAF_USDA=5.357
NC_035080.1	70098964	.	G	A	.	.	MAF_INRAE=25.316;MAF_USDA=34.706
NC_035080.1	70099011	.	G	A	.	.	MAF_INRAE=26.667;MAF_USDA=4.918
NC_035080.1	70099040	.	G	A	.	.	MAF_INRAE=27.848;MAF_USDA=40.0
NC_035080.1	70099048	.	G	A	.	.	MAF_INRAE=9.494;MAF_USDA=24.706
NC_035080.1	70099070	.	A	T	.	.	MAF_INRAE=5.0;MAF_USDA=5.882
NC_035080.1	70099099	.	G	A	.	.	MAF_INRAE=5.0;MAF_USDA=6.471
NC_035080.1	70099113	.	C	T	.	.	MAF_INRAE=5.263;MAF_USDA=7.059
NC_035080.1	70099139	.	T	A	.	.	MAF_INRAE=24.051;MAF_USDA=33.529
NC_035080.1	70099164	.	A	T	.	.	MAF_INRAE=5.0;MAF_USDA=6.471
NC_035080.1	70099179	.	A	T	.	.	MAF_USDA=8.333
NC_035080.1	70099211	.	G	T	.	.	MAF_INRAE=5.0;MAF_USDA=6.471
NC_035080.1	70099213	.	T	C	.	.	MAF_INRAE=8.228;MAF_USDA=6.557
NC_035080.1	70099238	.	G	A	.	.	MAF_USDA=6.557
NC_035080.1	70099307	.	C	A	.	.	MAF_USDA=2.459
NC_035080.1	70099368	.	G	A	.	.	MAF_INRAE=23.418;MAF_USDA=33.929
NC_035080.1	70099416	.	G	C	.	.	MAF_USDA=8.333
NC_035080.1	70099417	.	C	T	.	.	MAF_INRAE=36.709;MAF_USDA=39.412
NC_035080.1	70099454	.	C	A	.	.	MAF_INRAE=5.263;MAF_USDA=22.917
NC_035080.1	70099494	.	A	C	.	.	MAF_USDA=2.459
NC_035080.1	70099501	.	A	G	.	.	MAF_USDA=2.459
NC_035080.1	70099502	.	G	T	.	.	MAF_USDA=4.918
NC_035080.1	70099506	.	A	T	.	.	MAF_USDA=2.459
NC_035080.1	70099511	.	T	G	.	.	MAF_USDA=2.459
NC_035080.1	70099517	.	C	A	.	.	MAF_INRAE=10.526
NC_035080.1	70099522	.	A	C	.	.	MAF_USDA=6.471
NC_035080.1	70099564	.	G	T	.	.	MAF_USDA=39.583
NC_035080.1	70099601	.	G	A	.	.	MAF_USDA=47.917
NC_035080.1	70099614	.	A	G	.	.	MAF_USDA=11.667
NC_035080.1	70099678	.	C	T	.	.	MAF_INRAE=5.0;MAF_USDA=5.882
NC_035080.1	70099690	.	A	G	.	.	MAF_INRAE=5.0;MAF_USDA=6.471
NC_035080.1	70099716	.	G	A	.	.	MAF_INRAE=39.167;MAF_USDA=39.583
NC_035080.1	70099724	.	T	C	.	.	MAF_INRAE=13.333;MAF_USDA=38.824
NC_035080.1	70099734	.	C	A	.	.	MAF_INRAE=5.263;MAF_USDA=7.647
NC_035080.1	70099743	.	A	C	.	.	MAF_INRAE=26.667;MAF_USDA=27.647
NC_035080.1	70099838	.	C	T	.	.	MAF_INRAE=5.263;MAF_USDA=5.294
NC_035080.1	70099873	.	A	G	.	.	MAF_INRAE=34.81;MAF_USDA=18.824
NC_035080.1	70099874	.	C	T	.	.	MAF_INRAE=24.167;MAF_USDA=19.412
NC_035080.1	70099914	.	T	G	.	.	MAF_INRAE=8.228;MAF_USDA=11.176
NC_035080.1	70099938	.	G	T	.	.	MAF_INRAE=5.0;MAF_USDA=6.471
NC_035080.1	70099950	.	C	T	.	.	MAF_INRAE=37.975;MAF_USDA=38.824
NC_035080.1	70099965	.	G	A	.	.	MAF_USDA=1.639
NC_035080.1	70099978	.	C	T	.	.	MAF_INRAE=5.0;MAF_USDA=5.882
NC_035080.1	70100035	.	G	C	.	.	MAF_INRAE=5.0;MAF_USDA=6.548
NC_035080.1	70100066	.	C	T	.	.	MAF_USDA=6.548
NC_035080.1	70100081	.	T	A	.	.	MAF_INRAE=13.924;MAF_USDA=27.976
NC_035080.1	70100083	.	A	G	.	.	MAF_INRAE=13.333;MAF_USDA=28.571
NC_035080.1	70100089	.	T	G	.	.	MAF_INRAE=13.924;MAF_USDA=27.059
NC_035080.1	70100104	.	C	T	.	.	MAF_USDA=2.459
NC_035080.1	70100109	.	C	A	.	.	MAF_USDA=2.459
NC_035080.1	70100133	.	G	C	.	.	MAF_INRAE=5.0;MAF_USDA=5.952
NC_035080.1	70100149	.	A	G	.	.	MAF_USDA=6.557
NC_035080.1	70100153	.	C	T	.	.	MAF_INRAE=35.443;MAF_USDA=20.588
NC_035080.1	70100207	.	G	T	.	.	MAF_INRAE=37.342;MAF_USDA=39.412
NC_035080.1	70100271	.	T	C	.	.	MAF_USDA=1.639
NC_035080.1	70100288	.	T	C	.	.	MAF_INRAE=8.228
NC_035080.1	70100299	.	C	T	.	.	MAF_USDA=2.459
NC_035080.1	70100342	.	A	T	.	.	MAF_USDA=1.639
NC_035080.1	70100408	.	T	C	.	.	MAF_INRAE=37.342;MAF_USDA=38.824
NC_035080.1	70100485	.	A	T	.	.	MAF_USDA=2.542
NC_035080.1	70100512	.	T	A	.	.	MAF_USDA=37.059
NC_035080.1	70100513	.	T	A	.	.	MAF_USDA=37.647
NC_035080.1	70100514	.	T	A	.	.	MAF_USDA=37.059
NC_035080.1	70100515	.	T	A	.	.	MAF_USDA=37.647
NC_035080.1	70100517	.	T	G	.	.	MAF_INRAE=5.0;MAF_USDA=12.5
NC_035080.1	70100573	.	C	G	.	.	MAF_INRAE=1.667;MAF_USDA=4.167
NC_035080.1	70100613	.	A	C	.	.	MAF_USDA=4.098
NC_035080.1	70100709	.	A	G	.	.	MAF_INRAE=32.911;MAF_USDA=49.412
NC_035080.1	70100720	.	C	G	.	.	MAF_INRAE=13.291;MAF_USDA=28.235
NC_035080.1	70100836	.	T	G	.	.	MAF_USDA=2.459
NC_035080.1	70100853	.	G	T	.	.	MAF_INRAE=13.924;MAF_USDA=26.471
NC_035080.1	70100861	.	G	A	.	.	MAF_INRAE=13.924;MAF_USDA=25.882
NC_035080.1	70100868	.	G	T	.	.	MAF_INRAE=5.263;MAF_USDA=7.647
NC_035080.1	70100874	.	T	G	.	.	MAF_INRAE=5.263;MAF_USDA=7.647
NC_035080.1	70100932	.	C	T	.	.	MAF_INRAE=24.051;MAF_USDA=31.765
NC_035080.1	70100983	.	A	C	.	.	MAF_INRAE=24.051;MAF_USDA=34.118
NC_035080.1	70101025	.	G	A	.	.	MAF_USDA=22.917
NC_035080.1	70101028	.	T	A	.	.	MAF_USDA=22.917
NC_035080.1	70101048	.	G	A	.	.	MAF_USDA=2.5
NC_035080.1	70101071	.	G	T	.	.	MAF_USDA=2.5
NC_035080.1	70101078	.	A	G	.	.	MAF_INRAE=15.789
NC_035080.1	70101079	.	G	C	.	.	MAF_USDA=2.083
NC_035080.1	70101080	.	G	A	.	.	MAF_USDA=2.083
NC_035080.1	70101114	.	G	T	.	.	MAF_INRAE=13.924;MAF_USDA=27.059
NC_035080.1	70101203	.	A	G	.	.	MAF_INRAE=5.0;MAF_USDA=5.882
NC_035080.1	70101204	.	A	C	.	.	MAF_INRAE=13.924;MAF_USDA=29.412
NC_035080.1	70101287	.	A	C	.	.	MAF_USDA=13.934
NC_035080.1	70101298	.	A	T	.	.	MAF_USDA=2.459
NC_035080.1	70101347	.	T	A	.	.	MAF_USDA=10.417
NC_035080.1	70101348	.	T	C	.	.	MAF_USDA=10.417
NC_035080.1	70101365	.	A	C	.	.	MAF_INRAE=31.579;MAF_USDA=40.0
NC_035080.1	70101471	.	C	T	.	.	MAF_INRAE=5.0;MAF_USDA=4.098
NC_035080.1	70101544	.	G	T	.	.	MAF_INRAE=20.253;MAF_USDA=7.647
NC_035080.1	70101678	.	T	C	.	.	MAF_INRAE=5.0;MAF_USDA=7.059
NC_035080.1	70101681	.	C	T	.	.	MAF_INRAE=5.0;MAF_USDA=7.059
NC_035080.1	70101751	.	C	A	.	.	MAF_INRAE=15.789;MAF_USDA=34.118
NC_035080.1	70101773	.	A	G	.	.	MAF_USDA=6.471
NC_035080.1	70101926	.	A	G	.	.	MAF_USDA=1.639
NC_035080.1	70101969	.	C	G	.	.	MAF_USDA=1.639
NC_035080.1	70102097	.	C	T	.	.	MAF_INRAE=29.747;MAF_USDA=48.824
NC_035080.1	70102098	.	A	G	.	.	MAF_INRAE=32.5;MAF_USDA=48.824
NC_035080.1	70102102	.	G	A	.	.	MAF_USDA=4.098
NC_035080.1	70102112	.	A	G	.	.	MAF_USDA=4.918
NC_035080.1	70102140	.	T	C	.	.	MAF_INRAE=8.228;MAF_USDA=1.639
NC_035080.1	70102160	.	C	T	.	.	MAF_INRAE=8.228
NC_035080.1	70102200	.	T	C	.	.	MAF_INRAE=5.063;MAF_USDA=28.235
NC_035080.1	70102246	.	T	C	.	.	MAF_INRAE=34.81;MAF_USDA=41.765
NC_035080.1	70102368	.	C	A	.	.	MAF_INRAE=5.263;MAF_USDA=8.235
NC_035080.1	70102373	.	T	G	.	.	MAF_INRAE=24.051;MAF_USDA=28.235
NC_035080.1	70102489	.	C	A	.	.	MAF_INRAE=5.0;MAF_USDA=8.197
NC_035080.1	70102509	.	A	G	.	.	MAF_USDA=5.738
NC_035080.1	70102544	.	C	A	.	.	MAF_INRAE=5.0;MAF_USDA=4.098
NC_035080.1	70102635	.	G	C	.	.	MAF_INRAE=37.975;MAF_USDA=45.294
NC_035080.1	70102684	.	C	T	.	.	MAF_INRAE=5.063;MAF_USDA=17.647
NC_035080.1	70102731	.	T	C	.	.	MAF_INRAE=22.785;MAF_USDA=28.235
NC_035080.1	70102812	.	A	G	.	.	MAF_INRAE=24.051;MAF_USDA=28.824
NC_035080.1	70102911	.	A	T	.	.	MAF_USDA=6.471
NC_035080.1	70103036	.	C	G	.	.	MAF_USDA=1.639
NC_035080.1	70103065	.	G	T	.	.	MAF_INRAE=8.228
NC_035080.1	70103195	.	C	T	.	.	MAF_INRAE=5.263;MAF_USDA=6.557
NC_035080.1	70103214	.	T	A	.	.	MAF_INRAE=5.263;MAF_USDA=7.647
NC_035080.1	70103220	.	A	G	.	.	MAF_INRAE=5.263;MAF_USDA=7.647
NC_035080.1	70103240	.	G	T	.	.	MAF_INRAE=8.228
NC_035080.1	70103367	.	A	T	.	.	MAF_INRAE=20.253;MAF_USDA=8.235
NC_035080.1	70103375	.	T	C	.	.	MAF_INRAE=5.0;MAF_USDA=7.647
NC_035080.1	70103376	.	G	T	.	.	MAF_INRAE=20.253;MAF_USDA=8.235
NC_035080.1	70103385	.	C	A	.	.	MAF_INRAE=6.667
NC_035080.1	70103387	.	C	A	.	.	MAF_USDA=4.918
NC_035080.1	70103434	.	A	T	.	.	MAF_INRAE=8.228;MAF_USDA=4.918
NC_035080.1	70103518	.	C	A	.	.	MAF_INRAE=37.342;MAF_USDA=36.471
NC_035080.1	70103531	.	C	T	.	.	MAF_USDA=1.639
NC_035080.1	70103534	.	G	A	.	.	MAF_INRAE=5.263;MAF_USDA=9.412
NC_035080.1	70103543	.	A	G	.	.	MAF_USDA=2.459
NC_035080.1	70103578	.	C	T	.	.	MAF_INRAE=5.263;MAF_USDA=8.235
NC_035080.1	70103661	.	A	C	.	.	MAF_INRAE=5.0;MAF_USDA=7.647
NC_035080.1	70103671	.	A	T	.	.	MAF_INRAE=5.0;MAF_USDA=7.647
NC_035080.1	70103730	.	C	T	.	.	MAF_USDA=2.459
NC_035080.1	70103786	.	C	T	.	.	MAF_USDA=3.279
NC_035080.1	70103803	.	C	A	.	.	MAF_INRAE=37.342;MAF_USDA=45.833
NC_035080.1	70103895	.	G	A	.	.	MAF_INRAE=12.025;MAF_USDA=6.557
NC_035080.1	70103946	.	T	C	.	.	MAF_USDA=2.459
NC_035080.1	70104007	.	T	A	.	.	MAF_INRAE=20.253;MAF_USDA=24.706
NC_035080.1	70104010	.	A	T	.	.	MAF_INRAE=5.0;MAF_USDA=4.098
NC_035080.1	70104113	.	T	C	.	.	MAF_INRAE=21.519;MAF_USDA=25.882
NC_035080.1	70104145	.	C	T	.	.	MAF_USDA=1.639
NC_035080.1	70104146	.	G	T	.	.	MAF_INRAE=8.861
NC_035080.1	70104183	.	C	A	.	.	MAF_USDA=4.098
NC_035080.1	70104186	.	A	G	.	.	MAF_INRAE=12.025;MAF_USDA=6.471
NC_035080.1	70104187	.	A	G	.	.	MAF_USDA=8.235
NC_035080.1	70104193	.	C	T	.	.	MAF_USDA=4.706
NC_035080.1	70104198	.	G	C	.	.	MAF_USDA=1.639
NC_035080.1	70104365	.	T	G	.	.	MAF_INRAE=32.5
NC_035080.1	70104368	.	G	T	.	.	MAF_USDA=6.25
NC_035080.1	70104389	.	T	G	.	.	MAF_INRAE=5.0;MAF_USDA=16.393
NC_035080.1	70104411	.	T	A	.	.	MAF_INRAE=37.342;MAF_USDA=38.235
NC_035080.1	70104571	.	T	A	.	.	MAF_INRAE=29.114;MAF_USDA=48.235
NC_035080.1	70104602	.	A	T	.	.	MAF_INRAE=5.0;MAF_USDA=1.667
NC_035080.1	70104627	.	C	A	.	.	MAF_USDA=1.639
NC_035080.1	70104633	.	G	T	.	.	MAF_INRAE=29.114;MAF_USDA=42.353
NC_035080.1	70104636	.	C	T	.	.	MAF_INRAE=5.0;MAF_USDA=6.471
NC_035080.1	70104659	.	G	A	.	.	MAF_USDA=6.25
NC_035080.1	70104679	.	T	C	.	.	MAF_INRAE=10.526;MAF_USDA=10.417
NC_035080.1	70104867	.	C	T	.	.	MAF_USDA=2.459
NC_035080.1	70105002	.	A	C	.	.	MAF_INRAE=5.263;MAF_USDA=25.0
NC_035080.1	70105032	.	T	C	.	.	MAF_INRAE=5.0;MAF_USDA=6.471
NC_035080.1	70105044	.	G	A	.	.	MAF_INRAE=17.089;MAF_USDA=31.765
NC_035080.1	70105070	.	C	T	.	.	MAF_INRAE=5.263;MAF_USDA=5.882
NC_035080.1	70105102	.	C	T	.	.	MAF_USDA=5.882
NC_035080.1	70105163	.	A	T	.	.	MAF_INRAE=27.848
NC_035080.1	70105190	.	C	A	.	.	MAF_INRAE=4.167;MAF_USDA=6.471
NC_035080.1	70105191	.	A	C	.	.	MAF_INRAE=4.167;MAF_USDA=6.471
NC_035080.1	70105240	.	A	G	.	.	MAF_USDA=2.459
NC_035080.1	70105412	.	G	C	.	.	MAF_USDA=2.459
NC_035080.1	70105590	.	C	T	.	.	MAF_USDA=1.639
NC_035080.1	70105728	.	C	A	.	.	MAF_USDA=3.279
NC_035080.1	70105855	.	A	G	.	.	MAF_USDA=4.918
NC_035080.1	70105927	.	G	T	.	.	MAF_INRAE=5.0
NC_035080.1	70105956	.	C	T	.	.	MAF_INRAE=12.025;MAF_USDA=8.235
NC_035080.1	70106020	.	A	C	.	.	MAF_USDA=1.639
NC_035080.1	70106041	.	A	C	.	.	MAF_INRAE=5.0;MAF_USDA=5.882
NC_035080.1	70106066	.	C	T	.	.	MAF_INRAE=8.228
NC_035080.1	70106079	.	A	T	.	.	MAF_INRAE=31.646;MAF_USDA=10.588
NC_035080.1	70106089	.	GGAATGTTTTTTTCCT	GGAATGTTTTTTTCCA	.	.	MAF_USDA=2.083
NC_035080.1	70106104	.	T	A	.	.	MAF_INRAE=12.025
NC_035080.1	70106170	.	C	G	.	.	MAF_INRAE=5.0;MAF_USDA=4.098
NC_035080.1	70106171	.	T	A	.	.	MAF_INRAE=5.0;MAF_USDA=4.098
NC_035080.1	70106289	.	A	G	.	.	MAF_USDA=5.738
NC_035080.1	70106334	.	A	C	.	.	MAF_USDA=5.833
NC_035080.1	70106335	.	G	A	.	.	MAF_USDA=2.083
NC_035080.1	70106376	.	G	A	.	.	MAF_USDA=11.176
NC_035080.1	70106386	.	A	G	.	.	MAF_USDA=6.557
NC_035080.1	70106423	.	A	C	.	.	MAF_USDA=2.459
NC_035080.1	70106424	.	C	T	.	.	MAF_INRAE=11.392;MAF_USDA=7.059
NC_035080.1	70106425	.	A	G	.	.	MAF_INRAE=11.667;MAF_USDA=7.059
NC_035080.1	70106439	.	A	G	.	.	MAF_USDA=5.738
NC_035080.1	70106471	.	A	C	.	.	MAF_INRAE=4.167;MAF_USDA=7.059
NC_035080.1	70106550	.	G	A	.	.	MAF_INRAE=4.167;MAF_USDA=2.353
NC_035080.1	70106553	.	C	T	.	.	MAF_INRAE=4.167;MAF_USDA=9.412
NC_035080.1	70106573	.	C	T	.	.	MAF_USDA=2.459
NC_035080.1	70106594	.	G	T	.	.	MAF_USDA=2.459
NC_035080.1	70106599	.	T	C	.	.	MAF_INRAE=9.494;MAF_USDA=5.738
NC_035080.1	70106634	.	A	C	.	.	MAF_INRAE=1.667
NC_035080.1	70106751	.	T	A	.	.	MAF_USDA=11.176
NC_035080.1	70106752	.	G	A	.	.	MAF_USDA=37.647
NC_035080.1	70106824	.	A	G	.	.	MAF_INRAE=5.0;MAF_USDA=6.471
NC_035080.1	70106897	.	C	T	.	.	MAF_INRAE=5.0;MAF_USDA=6.471
NC_035080.1	70106990	.	T	A	.	.	MAF_USDA=2.459
NC_035080.1	70107027	.	C	A	.	.	MAF_INRAE=5.0;MAF_USDA=6.471
NC_035080.1	70107138	.	C	A	.	.	MAF_INRAE=12.658;MAF_USDA=7.059
NC_035080.1	70107160	.	C	T	.	.	MAF_INRAE=8.333
NC_035080.1	70107177	.	A	G	.	.	MAF_INRAE=12.658;MAF_USDA=20.0
NC_035080.1	70107178	.	A	G	.	.	MAF_INRAE=9.167
NC_035080.1	70107197	.	T	A	.	.	MAF_INRAE=8.333
NC_035080.1	70107261	.	G	T	.	.	MAF_INRAE=8.333
NC_035080.1	70107267	.	G	A	.	.	MAF_INRAE=1.667;MAF_USDA=2.459
NC_035080.1	70107369	.	T	G	.	.	MAF_INRAE=5.0;MAF_USDA=5.294
NC_035080.1	70107373	.	C	T	.	.	MAF_INRAE=5.0;MAF_USDA=5.882
NC_035080.1	70107425	.	C	G	.	.	MAF_INRAE=30.0;MAF_USDA=31.148
NC_035080.1	70107435	.	G	T	.	.	MAF_INRAE=5.0;MAF_USDA=7.377
NC_035080.1	70107454	.	G	A	.	.	MAF_INRAE=5.0;MAF_USDA=4.118
NC_035080.1	70107473	.	G	A	.	.	MAF_USDA=5.738
NC_035080.1	70107540	.	A	T	.	.	MAF_INRAE=4.167;MAF_USDA=6.471
NC_035080.1	70107634	.	C	T	.	.	MAF_USDA=4.167
NC_035080.1	70107704	.	G	A	.	.	MAF_USDA=2.083
NC_035080.1	70107718	.	A	C	.	.	MAF_USDA=1.639
NC_035080.1	70107719	.	C	T	.	.	MAF_USDA=6.471
NC_035080.1	70107723	.	A	G	.	.	MAF_USDA=1.176
NC_035080.1	70107782	.	T	G	.	.	MAF_USDA=1.667
NC_035080.1	70107812	.	G	A	.	.	MAF_INRAE=8.228
NC_035080.1	70107847	.	C	A	.	.	MAF_INRAE=5.0;MAF_USDA=5.294
NC_035080.1	70107862	.	G	T	.	.	MAF_INRAE=5.0;MAF_USDA=5.882
NC_035080.1	70107878	.	C	T	.	.	MAF_INRAE=7.5
NC_035080.1	70107909	.	C	T	.	.	MAF_INRAE=5.0;MAF_USDA=5.294
NC_035080.1	70107921	.	G	A	.	.	MAF_INRAE=13.291;MAF_USDA=24.118
NC_035080.1	70108016	.	A	G	.	.	MAF_INRAE=12.5
NC_035080.1	70108048	.	T	C	.	.	MAF_INRAE=12.5;MAF_USDA=2.083
NC_035080.1	70108142	.	G	A	.	.	MAF_USDA=6.557
NC_035080.1	70108186	.	C	T	.	.	MAF_INRAE=22.785;MAF_USDA=10.588
NC_035080.1	70108195	.	T	G	.	.	MAF_INRAE=21.519;MAF_USDA=11.176
NC_035080.1	70108281	.	A	G	.	.	MAF_INRAE=13.924;MAF_USDA=24.118
NC_035080.1	70108285	.	G	T	.	.	MAF_INRAE=8.228
NC_035080.1	70108302	.	T	C	.	.	MAF_INRAE=5.0;MAF_USDA=5.882
NC_035080.1	70108326	.	C	T	.	.	MAF_INRAE=8.228
NC_035080.1	70108351	.	A	C	.	.	MAF_USDA=11.765
NC_035080.1	70108386	.	G	T	.	.	MAF_INRAE=12.025;MAF_USDA=5.882
NC_035080.1	70108402	.	C	T	.	.	MAF_INRAE=5.263;MAF_USDA=3.529
NC_035080.1	70108429	.	T	G	.	.	MAF_INRAE=7.595
NC_035080.1	70108438	.	C	A	.	.	MAF_INRAE=5.263;MAF_USDA=3.529
NC_035080.1	70108446	.	C	T	.	.	MAF_INRAE=5.0;MAF_USDA=4.118
NC_035080.1	70108467	.	T	A	.	.	MAF_INRAE=5.0;MAF_USDA=7.059
NC_035080.1	70108520	.	T	C	.	.	MAF_USDA=4.237
NC_035080.1	70108616	.	C	G	.	.	MAF_INRAE=48.101;MAF_USDA=20.0
NC_035080.1	70108617	.	C	T	.	.	MAF_INRAE=7.595
NC_035080.1	70108622	.	C	T	.	.	MAF_INRAE=5.0;MAF_USDA=7.059
NC_035080.1	70108855	.	G	A	.	.	MAF_INRAE=14.557;MAF_USDA=2.459
NC_035080.1	70109695	.	C	T	.	.	MAF_USDA=1.695
NC_035080.1	70110012	.	C	A	.	.	MAF_INRAE=13.924;MAF_USDA=24.706
NC_035080.1	70110179	.	A	G	.	.	MAF_INRAE=4.167;MAF_USDA=4.098
NC_035080.1	70110226	.	C	G	.	.	MAF_USDA=2.459
NC_035080.1	70110353	.	A	T	.	.	MAF_USDA=6.471
NC_035080.1	70110373	.	C	G	.	.	MAF_USDA=3.279
NC_035080.1	70110571	.	G	T	.	.	MAF_USDA=5.294
NC_035080.1	70110645	.	G	T	.	.	MAF_USDA=2.083
NC_035080.1	70111832	.	T	A	.	.	MAF_USDA=2.083
NC_035080.1	70112006	.	G	A	.	.	MAF_USDA=1.639
NC_035080.1	70112149	.	C	T	.	.	MAF_INRAE=5.263;MAF_USDA=3.529
NC_035080.1	70112273	.	A	T	.	.	MAF_INRAE=10.0
NC_035080.1	70112306	.	C	T	.	.	MAF_USDA=3.279
NC_035080.1	70112389	.	G	A	.	.	MAF_USDA=5.738
NC_035080.1	70112420	.	G	A	.	.	MAF_USDA=11.765
NC_035080.1	70112459	.	C	T	.	.	MAF_USDA=25.0
NC_035080.1	70112464	.	G	A	.	.	MAF_USDA=15.217
NC_035080.1	70112575	.	G	A	.	.	MAF_INRAE=5.0;MAF_USDA=3.529
NC_035080.1	70112653	.	A	C	.	.	MAF_USDA=5.738
NC_035080.1	70112801	.	A	T	.	.	MAF_USDA=1.639
NC_035080.1	70112916	.	A	T	.	.	MAF_USDA=6.557
NC_035080.1	70113014	.	G	A	.	.	MAF_INRAE=5.263;MAF_USDA=4.118
NC_035080.1	70113020	.	T	C	.	.	MAF_INRAE=8.228
NC_035080.1	70113155	.	A	T	.	.	MAF_INRAE=8.228
NC_035080.1	70113235	.	C	T	.	.	MAF_INRAE=5.0;MAF_USDA=3.279
NC_035080.1	70113237	.	C	T	.	.	MAF_INRAE=8.228
NC_035080.1	70113263	.	C	T	.	.	MAF_INRAE=22.152;MAF_USDA=9.412
NC_035080.1	70113265	.	T	C	.	.	MAF_INRAE=12.025;MAF_USDA=11.765
NC_035080.1	70113371	.	A	C	.	.	MAF_INRAE=5.0;MAF_USDA=4.098
NC_035080.1	70113448	.	A	G	.	.	MAF_USDA=6.557
NC_035080.1	70113456	.	G	A	.	.	MAF_USDA=6.557
NC_035080.1	70113500	.	C	T	.	.	MAF_USDA=1.639
NC_035080.1	70113526	.	C	T	.	.	MAF_INRAE=5.263;MAF_USDA=3.529
NC_035080.1	70113613	.	G	A	.	.	MAF_USDA=1.639
NC_035080.1	70113639	.	A	T	.	.	MAF_INRAE=7.5
NC_035080.1	70113659	.	G	A	.	.	MAF_INRAE=12.658;MAF_USDA=22.917
NC_035080.1	70113748	.	T	A	.	.	MAF_INRAE=8.228
NC_035080.1	70113789	.	G	A	.	.	MAF_INRAE=8.228
NC_035080.1	70113811	.	G	A	.	.	MAF_INRAE=5.0;MAF_USDA=8.824
NC_035080.1	70113862	.	G	A	.	.	MAF_INRAE=5.263;MAF_USDA=3.529
NC_035080.1	70113906	.	T	A	.	.	MAF_INRAE=5.263;MAF_USDA=22.917
NC_035080.1	70113978	.	G	A	.	.	MAF_INRAE=5.0;MAF_USDA=10.0
NC_035080.1	70113991	.	A	C	.	.	MAF_INRAE=9.494;MAF_USDA=6.471
NC_035080.1	70114065	.	T	C	.	.	MAF_USDA=3.279
NC_035080.1	70114103	.	G	C	.	.	MAF_USDA=3.279
NC_035080.1	70114342	.	C	A	.	.	MAF_USDA=1.639
NC_035080.1	70114479	.	C	T	.	.	MAF_INRAE=1.667
NC_035080.1	70114487	.	C	G	.	.	MAF_INRAE=12.5
NC_035080.1	70114517	.	C	T	.	.	MAF_INRAE=4.167
NC_035080.1	70114548	.	C	T	.	.	MAF_USDA=15.574
NC_035080.1	70114549	.	C	G	.	.	MAF_USDA=5.738
NC_035080.1	70114569	.	C	T	.	.	MAF_INRAE=2.5
NC_035080.1	70115092	.	T	C	.	.	MAF_USDA=20.833
NC_035080.1	70115123	.	C	T	.	.	MAF_USDA=25.0
NC_035080.1	70115141	.	A	G	.	.	MAF_USDA=41.667
NC_035080.1	70115165	.	A	G	.	.	MAF_USDA=25.0
NC_035080.1	70115172	.	A	G	.	.	MAF_USDA=20.833
NC_035080.1	70115179	.	A	G	.	.	MAF_USDA=1.639
NC_035080.1	70115196	.	G	A	.	.	MAF_USDA=20.833
NC_035080.1	70115211	.	T	G	.	.	MAF_USDA=1.639
NC_035080.1	70115217	.	G	C	.	.	MAF_USDA=1.639
NC_035080.1	70115242	.	G	A	.	.	MAF_INRAE=18.354;MAF_USDA=30.588
NC_035080.1	70115481	.	T	G	.	.	MAF_USDA=1.667
NC_035080.1	70115528	.	A	G	.	.	MAF_INRAE=12.658;MAF_USDA=17.647
NC_035080.1	70115563	.	C	T	.	.	MAF_USDA=1.639
NC_035080.1	70115678	.	A	T	.	.	MAF_USDA=3.279
NC_035080.1	70115700	.	T	C	.	.	MAF_INRAE=5.0;MAF_USDA=18.824
NC_035080.1	70115753	.	C	T	.	.	MAF_USDA=3.529
NC_035080.1	70115769	.	T	G	.	.	MAF_USDA=1.639
NC_035080.1	70115770	.	T	C	.	.	MAF_USDA=1.639
NC_035080.1	70115780	.	G	T	.	.	MAF_INRAE=5.0;MAF_USDA=7.647
NC_035080.1	70115813	.	A	G	.	.	MAF_INRAE=45.57;MAF_USDA=10.0
NC_035080.1	70115871	.	C	T	.	.	MAF_USDA=4.098
NC_035080.1	70116025	.	C	T	.	.	MAF_USDA=3.529
NC_035080.1	70116120	.	A	C	.	.	MAF_USDA=1.639
NC_035080.1	70116262	.	C	T	.	.	MAF_USDA=2.353
NC_035080.1	70116274	.	C	T	.	.	MAF_INRAE=31.013;MAF_USDA=11.765
NC_035080.1	70116286	.	A	T	.	.	MAF_USDA=1.639
NC_035080.1	70116323	.	C	T	.	.	MAF_INRAE=25.833;MAF_USDA=3.279
NC_035080.1	70116378	.	C	T	.	.	MAF_USDA=6.25
NC_035080.1	70116465	.	G	A	.	.	MAF_USDA=3.529
NC_035080.1	70116492	.	G	A	.	.	MAF_USDA=1.639
NC_035080.1	70116493	.	A	T	.	.	MAF_USDA=1.639
NC_035080.1	70116557	.	AGGGAGGATAA	AGGGAGGATAC	.	.	MAF_USDA=6.25
NC_035080.1	70116699	.	C	T	.	.	MAF_USDA=8.333
NC_035080.1	70116806	.	G	A	.	.	MAF_USDA=45.833
NC_035080.1	70116808	.	C	A	.	.	MAF_INRAE=20.833;MAF_USDA=45.833
NC_035080.1	70116865	.	C	G	.	.	MAF_INRAE=5.0;MAF_USDA=6.471
NC_035080.1	70116868	.	T	A	.	.	MAF_INRAE=5.0;MAF_USDA=2.083
NC_035080.1	70117110	.	C	G	.	.	MAF_USDA=2.083
NC_035080.1	70117240	.	G	A	.	.	MAF_USDA=3.529
NC_035080.1	70117467	.	G	A	.	.	MAF_USDA=2.459
NC_035080.1	70117499	.	C	G	.	.	MAF_USDA=5.294
NC_035080.1	70117659	.	G	A	.	.	MAF_USDA=10.0
NC_035080.1	70117832	.	G	T	.	.	MAF_USDA=2.083
NC_035080.1	70117844	.	A	T	.	.	MAF_USDA=1.667
NC_035080.1	70117932	.	G	T	.	.	MAF_USDA=4.098
NC_035080.1	70117933	.	C	G	.	.	MAF_INRAE=5.263;MAF_USDA=22.917
NC_035080.1	70117953	.	G	A	.	.	MAF_INRAE=7.5;MAF_USDA=5.882
NC_035080.1	70118023	.	G	A	.	.	MAF_INRAE=5.0;MAF_USDA=14.706
NC_035080.1	70118024	.	G	A	.	.	MAF_USDA=3.529
NC_035080.1	70118193	.	C	G	.	.	MAF_INRAE=5.0;MAF_USDA=6.471
NC_035080.1	70118390	.	G	C	.	.	MAF_USDA=1.639
NC_035080.1	70118435	.	A	C	.	.	MAF_USDA=6.471
NC_035080.1	70118537	.	A	T	.	.	MAF_INRAE=7.595
NC_035080.1	70118555	.	T	C	.	.	MAF_USDA=5.422
NC_035080.1	70118560	.	G	T	.	.	MAF_USDA=3.279
NC_035080.1	70118629	.	T	C	.	.	MAF_INRAE=5.0;MAF_USDA=6.471
NC_035080.1	70118796	.	C	T	.	.	MAF_INRAE=26.667;MAF_USDA=3.279
NC_035080.1	70118797	.	G	A	.	.	MAF_INRAE=26.667;MAF_USDA=3.279
NC_035080.1	70118827	.	C	T	.	.	MAF_USDA=1.639
NC_035080.1	70118951	.	C	T	.	.	MAF_USDA=16.471
NC_035080.1	70119050	.	A	G	.	.	MAF_USDA=2.941
NC_035080.1	70119117	.	T	A	.	.	MAF_INRAE=17.722;MAF_USDA=31.765
NC_035080.1	70119134	.	A	G	.	.	MAF_USDA=1.639
NC_035080.1	70119166	.	C	T	.	.	MAF_USDA=20.0
NC_035080.1	70119175	.	C	A	.	.	MAF_USDA=1.639
NC_035080.1	70119228	.	A	G	.	.	MAF_USDA=12.941
NC_035080.1	70119293	.	T	C	.	.	MAF_USDA=34.706
NC_035080.1	70119325	.	G	T	.	.	MAF_USDA=2.083
NC_035080.1	70119326	.	C	A	.	.	MAF_USDA=39.583
NC_035080.1	70119339	.	T	C	.	.	MAF_USDA=37.5
NC_035080.1	70119845	.	T	C	.	.	MAF_USDA=43.75
NC_035080.1	70119878	.	A	C	.	.	MAF_USDA=43.75
NC_035080.1	70119939	.	C	T	.	.	MAF_USDA=2.381
NC_035080.1	70120016	.	G	A	.	.	MAF_USDA=1.639
NC_035080.1	70120160	.	C	T	.	.	MAF_USDA=3.529
NC_035080.1	70120162	.	G	C	.	.	MAF_INRAE=11.392;MAF_USDA=2.459
NC_035080.1	70120167	.	G	A	.	.	MAF_INRAE=17.722;MAF_USDA=32.353
NC_035080.1	70120255	.	T	C	.	.	MAF_USDA=2.353
NC_035080.1	70120290	.	G	T	.	.	MAF_USDA=1.639
NC_035080.1	70120326	.	C	T	.	.	MAF_INRAE=5.263;MAF_USDA=4.706
NC_035080.1	70120327	.	G	A	.	.	MAF_USDA=4.918
NC_035080.1	70120374	.	G	A	.	.	MAF_INRAE=30.38;MAF_USDA=12.353
NC_035080.1	70120387	.	A	C	.	.	MAF_INRAE=31.646;MAF_USDA=4.098
NC_035080.1	70120414	.	G	T	.	.	MAF_USDA=6.557
NC_035080.1	70120464	.	T	G	.	.	MAF_USDA=1.639
NC_035080.1	70120472	.	C	G	.	.	MAF_INRAE=17.722;MAF_USDA=32.941
NC_035080.1	70120567	.	A	T	.	.	MAF_INRAE=45.0
NC_035080.1	70120568	.	A	T	.	.	MAF_INRAE=5.0
NC_035080.1	70120575	.	T	C	.	.	MAF_INRAE=17.722;MAF_USDA=37.647
NC_035080.1	70120592	.	T	C	.	.	MAF_USDA=2.459
NC_035080.1	70120593	.	G	A	.	.	MAF_USDA=2.459
NC_035080.1	70120692	.	A	G	.	.	MAF_INRAE=5.263;MAF_USDA=20.833
NC_035080.1	70120824	.	G	A	.	.	MAF_USDA=2.083
NC_035080.1	70120846	.	C	T	.	.	MAF_USDA=5.738
NC_035080.1	70120920	.	T	A	.	.	MAF_INRAE=6.667;MAF_USDA=1.667
NC_035080.1	70120939	.	G	A	.	.	MAF_INRAE=6.667;MAF_USDA=20.0
NC_035080.1	70120944	.	C	T	.	.	MAF_USDA=1.667
NC_035080.1	70120982	.	A	G	.	.	MAF_USDA=3.333
NC_035080.1	70120987	.	T	G	.	.	MAF_INRAE=27.848;MAF_USDA=9.167
NC_035080.1	70121006	.	A	G	.	.	MAF_INRAE=5.0;MAF_USDA=7.143
NC_035080.1	70121013	.	C	T	.	.	MAF_INRAE=32.278;MAF_USDA=10.119
NC_035080.1	70121150	.	T	C	.	.	MAF_INRAE=45.57;MAF_USDA=48.824
NC_035080.1	70121252	.	A	G	.	.	MAF_USDA=2.459
NC_035080.1	70121275	.	T	A	.	.	MAF_USDA=1.639
NC_035080.1	70121280	.	A	G	.	.	MAF_USDA=6.25
NC_035080.1	70121329	.	T	A	.	.	MAF_INRAE=5.263;MAF_USDA=11.905
NC_035080.1	70121396	.	A	G	.	.	MAF_INRAE=5.263;MAF_USDA=4.118
NC_035080.1	70121501	.	G	A	.	.	MAF_USDA=1.639
NC_035080.1	70121608	.	C	T	.	.	MAF_INRAE=14.557;MAF_USDA=33.529
NC_035080.1	70121627	.	T	A	.	.	MAF_USDA=3.279
NC_035080.1	70121647	.	C	T	.	.	MAF_INRAE=7.5
NC_035080.1	70121681	.	T	A	.	.	MAF_USDA=4.098
NC_035080.1	70121702	.	A	C	.	.	MAF_USDA=4.918
NC_035080.1	70121719	.	T	C	.	.	MAF_USDA=4.098
NC_035080.1	70121745	.	G	T	.	.	MAF_INRAE=5.263;MAF_USDA=8.235
NC_035080.1	70121777	.	G	T	.	.	MAF_INRAE=5.263;MAF_USDA=3.529
NC_035080.1	70121793	.	C	A	.	.	MAF_USDA=1.639
NC_035080.1	70121839	.	C	T	.	.	MAF_INRAE=8.228
NC_035080.1	70121867	.	G	A	.	.	MAF_INRAE=44.937;MAF_USDA=43.529
NC_035080.1	70121881	.	A	G	.	.	MAF_INRAE=13.291;MAF_USDA=24.706
NC_035080.1	70121882	.	A	C	.	.	MAF_USDA=3.279
NC_035080.1	70121895	.	G	A	.	.	MAF_USDA=4.918
NC_035080.1	70122001	.	A	G	.	.	MAF_INRAE=41.139
NC_035080.1	70122007	.	C	A	.	.	MAF_USDA=1.639
NC_035080.1	70122024	.	C	T	.	.	MAF_USDA=2.941
NC_035080.1	70122026	.	C	T	.	.	MAF_INRAE=20.253;MAF_USDA=44.118
NC_035080.1	70122236	.	C	A	.	.	MAF_USDA=1.639
NC_035080.1	70122260	.	C	A	.	.	MAF_USDA=4.706
NC_035080.1	70122284	.	T	C	.	.	MAF_INRAE=6.962;MAF_USDA=10.417
NC_035080.1	70122303	.	T	C	.	.	MAF_INRAE=10.526;MAF_USDA=10.417
NC_035080.1	70122309	.	C	T	.	.	MAF_INRAE=12.658
NC_035080.1	70122336	.	T	C	.	.	MAF_INRAE=17.722;MAF_USDA=44.706
NC_035080.1	70122338	.	C	T	.	.	MAF_INRAE=12.658;MAF_USDA=8.235
NC_035080.1	70122440	.	C	T	.	.	MAF_INRAE=5.0;MAF_USDA=1.639
NC_035080.1	70122565	.	G	A	.	.	MAF_USDA=10.417
NC_035080.1	70122611	.	C	T	.	.	MAF_USDA=1.639
NC_035080.1	70122627	.	T	G	.	.	MAF_USDA=1.639
NC_035080.1	70122700	.	T	C	.	.	MAF_USDA=8.929
NC_035080.1	70122771	.	C	T	.	.	MAF_INRAE=5.0;MAF_USDA=5.882
NC_035080.1	70123116	.	C	G	.	.	MAF_USDA=5.294
NC_035080.1	70123180	.	C	G	.	.	MAF_USDA=15.294
NC_035080.1	70123233	.	C	A	.	.	MAF_USDA=1.667
NC_035080.1	70123257	.	C	A	.	.	MAF_USDA=18.824
NC_035080.1	70123266	.	G	A	.	.	MAF_USDA=31.25
NC_035080.1	70123282	.	C	A	.	.	MAF_USDA=10.169
NC_035080.1	70123283	.	T	A	.	.	MAF_INRAE=10.526
NC_035080.1	70123306	.	A	C	.	.	MAF_USDA=4.167
NC_035080.1	70123315	.	A	G	.	.	MAF_USDA=2.5
NC_035080.1	70123400	.	C	G	.	.	MAF_USDA=29.167
NC_035080.1	70123404	.	C	A	.	.	MAF_USDA=6.557
NC_035080.1	70123414	.	C	A	.	.	MAF_USDA=1.639
NC_035080.1	70124575	.	A	T	.	.	MAF_USDA=1.667
NC_035080.1	70124584	.	G	T	.	.	MAF_INRAE=5.0
NC_035080.1	70124585	.	T	A	.	.	MAF_INRAE=5.0
NC_035080.1	70124595	.	G	A	.	.	MAF_INRAE=4.167;MAF_USDA=10.417
NC_035080.1	70124597	.	A	T	.	.	MAF_INRAE=1.667
NC_035080.1	70124919	.	A	G	.	.	MAF_USDA=1.639
NC_035080.1	70124998	.	A	G	.	.	MAF_INRAE=8.228
NC_035080.1	70125065	.	C	T	.	.	MAF_USDA=4.098
NC_035080.1	70125074	.	T	A	.	.	MAF_INRAE=7.595
NC_035080.1	70125078	.	C	T	.	.	MAF_USDA=3.279
NC_035080.1	70125255	.	T	A	.	.	MAF_USDA=12.295
NC_035080.1	70125313	.	A	G	.	.	MAF_INRAE=38.608;MAF_USDA=42.353
NC_035080.1	70125330	.	A	G	.	.	MAF_INRAE=38.608;MAF_USDA=42.353
NC_035080.1	70125347	.	T	C	.	.	MAF_INRAE=5.263;MAF_USDA=10.0
NC_035080.1	70125390	.	A	T	.	.	MAF_USDA=8.333
NC_035080.1	70125398	.	G	C	.	.	MAF_USDA=4.098
NC_035080.1	70125427	.	C	A	.	.	MAF_INRAE=10.526;MAF_USDA=4.118
NC_035080.1	70125459	.	C	A	.	.	MAF_INRAE=38.608;MAF_USDA=39.412
NC_035080.1	70125478	.	A	G	.	.	MAF_INRAE=6.667
NC_035080.1	70125558	.	C	T	.	.	MAF_INRAE=14.167;MAF_USDA=3.333
NC_035080.1	70125595	.	G	A	.	.	MAF_INRAE=5.833;MAF_USDA=7.738
NC_035080.1	70125629	.	A	C	.	.	MAF_INRAE=15.0;MAF_USDA=10.714
NC_035080.1	70125739	.	T	C	.	.	MAF_INRAE=5.833;MAF_USDA=11.31
NC_035080.1	70125743	.	G	A	.	.	MAF_INRAE=41.667;MAF_USDA=49.405
NC_035080.1	70125833	.	T	G	.	.	MAF_INRAE=42.405;MAF_USDA=49.405
NC_035080.1	70125946	.	A	T	.	.	MAF_INRAE=29.747;MAF_USDA=27.083
NC_035080.1	70125950	.	T	G	.	.	MAF_INRAE=2.5;MAF_USDA=4.167
NC_035080.1	70125961	.	G	T	.	.	MAF_INRAE=43.038;MAF_USDA=50.0
NC_035080.1	70126017	.	T	G	.	.	MAF_INRAE=5.0;MAF_USDA=9.412
NC_035080.1	70126026	.	G	A	.	.	MAF_INRAE=18.354;MAF_USDA=26.471
NC_035080.1	70126268	.	A	C	.	.	MAF_INRAE=5.263;MAF_USDA=3.529
NC_035080.1	70126284	.	C	A	.	.	MAF_INRAE=5.0;MAF_USDA=18.824
NC_035080.1	70126413	.	G	A	.	.	MAF_INRAE=5.0;MAF_USDA=4.118
NC_035080.1	70126472	.	T	C	.	.	MAF_USDA=22.353
NC_035080.1	70126530	.	G	T	.	.	MAF_USDA=1.639
NC_035080.1	70126630	.	A	G	.	.	MAF_INRAE=7.5;MAF_USDA=1.639
NC_035080.1	70126677	.	G	T	.	.	MAF_USDA=4.098
NC_035080.1	70126965	.	A	C	.	.	MAF_INRAE=8.228;MAF_USDA=29.412
NC_035080.1	70127027	.	A	G	.	.	MAF_USDA=9.836
NC_035080.1	70127028	.	G	T	.	.	MAF_USDA=4.098
NC_035080.1	70127039	.	C	A	.	.	MAF_USDA=1.639
NC_035080.1	70127041	.	A	C	.	.	MAF_INRAE=13.291;MAF_USDA=16.471
NC_035080.1	70127058	.	G	A	.	.	MAF_USDA=4.098
NC_035080.1	70127104	.	C	T	.	.	MAF_USDA=2.459
NC_035080.1	70127162	.	G	C	.	.	MAF_USDA=6.471
NC_035080.1	70127163	.	G	A	.	.	MAF_USDA=6.471
NC_035080.1	70127325	.	A	C	.	.	MAF_USDA=1.639
NC_035080.1	70127376	.	T	A	.	.	MAF_INRAE=10.127;MAF_USDA=27.059
NC_035080.1	70127377	.	G	A	.	.	MAF_USDA=1.639
NC_035080.1	70127449	.	C	T	.	.	MAF_USDA=16.393
NC_035080.1	70127530	.	T	C	.	.	MAF_INRAE=5.0;MAF_USDA=4.118
NC_035080.1	70127597	.	G	A	.	.	MAF_USDA=6.25
NC_035080.1	70127641	.	G	A	.	.	MAF_INRAE=14.557;MAF_USDA=47.647
NC_035080.1	70127686	.	G	A	.	.	MAF_INRAE=10.526;MAF_USDA=10.417
NC_035080.1	70127693	.	A	C	.	.	MAF_INRAE=6.667;MAF_USDA=9.016
NC_035080.1	70127812	.	A	G	.	.	MAF_USDA=8.333
NC_035080.1	70127822	.	C	G	.	.	MAF_INRAE=10.526;MAF_USDA=10.417
NC_035080.1	70127825	.	G	C	.	.	MAF_USDA=2.459
NC_035080.1	70127882	.	A	T	.	.	MAF_INRAE=43.671;MAF_USDA=14.706
NC_035080.1	70127898	.	C	T	.	.	MAF_USDA=4.706
NC_035080.1	70127899	.	G	A	.	.	MAF_USDA=3.529
NC_035080.1	70127907	.	G	A	.	.	MAF_INRAE=23.418;MAF_USDA=39.412
NC_035080.1	70127942	.	T	C	.	.	MAF_USDA=7.647
NC_035080.1	70127957	.	T	G	.	.	MAF_INRAE=43.038;MAF_USDA=14.706
NC_035080.1	70127992	.	A	T	.	.	MAF_INRAE=7.595;MAF_USDA=9.412
NC_035080.1	70128015	.	C	T	.	.	MAF_USDA=2.353
NC_035080.1	70128042	.	G	A	.	.	MAF_USDA=6.471
NC_035080.1	70128109	.	A	C	.	.	MAF_USDA=7.059
NC_035080.1	70128154	.	G	T	.	.	MAF_USDA=8.333
NC_035080.1	70128190	.	T	G	.	.	MAF_USDA=6.471
NC_035080.1	70128221	.	C	A	.	.	MAF_INRAE=43.671;MAF_USDA=16.471
NC_035080.1	70128228	.	G	A	.	.	MAF_USDA=1.639
NC_035080.1	70128234	.	A	G	.	.	MAF_USDA=4.918
NC_035080.1	70128295	.	T	A	.	.	MAF_USDA=2.459
NC_035080.1	70128296	.	A	T	.	.	MAF_USDA=6.471
NC_035080.1	70128355	.	T	C	.	.	MAF_INRAE=44.937;MAF_USDA=18.235
NC_035080.1	70128383	.	C	A	.	.	MAF_USDA=1.639
NC_035080.1	70128406	.	A	T	.	.	MAF_USDA=1.639
NC_035080.1	70128495	.	C	A	.	.	MAF_INRAE=7.595;MAF_USDA=1.639
NC_035080.1	70128507	.	C	G	.	.	MAF_INRAE=2.5;MAF_USDA=1.765
NC_035080.1	70128562	.	G	A	.	.	MAF_USDA=7.059
NC_035080.1	70128603	.	T	G	.	.	MAF_USDA=4.098
NC_035080.1	70128661	.	T	C	.	.	MAF_INRAE=14.557;MAF_USDA=45.882
NC_035080.1	70128664	.	A	C	.	.	MAF_INRAE=14.167;MAF_USDA=46.471
NC_035080.1	70128669	.	C	A	.	.	MAF_INRAE=17.089;MAF_USDA=19.412
NC_035080.1	70128688	.	G	A	.	.	MAF_USDA=8.333
NC_035080.1	70128698	.	C	T	.	.	MAF_USDA=8.197
NC_035080.1	70128727	.	A	C	.	.	MAF_USDA=5.294
NC_035080.1	70128777	.	G	T	.	.	MAF_INRAE=31.013;MAF_USDA=25.294
NC_035080.1	70128784	.	C	T	.	.	MAF_INRAE=5.0;MAF_USDA=4.118
NC_035080.1	70128818	.	C	G	.	.	MAF_USDA=5.882
NC_035080.1	70128845	.	G	A	.	.	MAF_USDA=1.639
NC_035080.1	70128871	.	C	T	.	.	MAF_INRAE=5.0;MAF_USDA=6.471
NC_035080.1	70128892	.	G	A	.	.	MAF_USDA=1.639
NC_035080.1	70128900	.	C	A	.	.	MAF_USDA=1.639
NC_035080.1	70128910	.	C	T	.	.	MAF_USDA=1.639
NC_035080.1	70129167	.	A	G	.	.	MAF_INRAE=32.911;MAF_USDA=26.471
NC_035080.1	70129183	.	T	G	.	.	MAF_USDA=6.471
NC_035080.1	70129198	.	G	A	.	.	MAF_USDA=8.333
NC_035080.1	70129224	.	A	G	.	.	MAF_INRAE=10.526;MAF_USDA=10.417
NC_035080.1	70129229	.	G	T	.	.	MAF_USDA=5.882
NC_035080.1	70129318	.	T	G	.	.	MAF_INRAE=43.671
NC_035080.1	70129325	.	T	G	.	.	MAF_USDA=1.639
NC_035080.1	70129438	.	T	A	.	.	MAF_INRAE=10.526;MAF_USDA=10.417
NC_035080.1	70129496	.	G	T	.	.	MAF_INRAE=5.263;MAF_USDA=10.0
NC_035080.1	70129544	.	G	A	.	.	MAF_USDA=8.333
NC_035080.1	70129657	.	A	G	.	.	MAF_INRAE=44.304;MAF_USDA=15.294
NC_035080.1	70129668	.	G	T	.	.	MAF_INRAE=6.667
NC_035080.1	70129710	.	C	T	.	.	MAF_USDA=4.918
NC_035080.1	70129711	.	G	A	.	.	MAF_USDA=1.639
NC_035080.1	70129794	.	C	T	.	.	MAF_INRAE=8.228
NC_035080.1	70129795	.	G	A	.	.	MAF_USDA=4.098
NC_035080.1	70129825	.	C	A	.	.	MAF_USDA=27.083
NC_035080.1	70129872	.	G	A	.	.	MAF_INRAE=7.595
NC_035080.1	70129914	.	A	T	.	.	MAF_USDA=3.571
NC_035080.1	70129977	.	G	T	.	.	MAF_INRAE=13.291;MAF_USDA=8.235
NC_035080.1	70130000	.	C	T	.	.	MAF_INRAE=17.722;MAF_USDA=40.588
NC_035080.1	70130032	.	G	T	.	.	MAF_INRAE=5.263;MAF_USDA=4.706
NC_035080.1	70130126	.	G	T	.	.	MAF_INRAE=5.263;MAF_USDA=11.176
NC_035080.1	70130530	.	C	T	.	.	MAF_USDA=1.639
NC_035080.1	70130582	.	G	T	.	.	MAF_INRAE=10.526;MAF_USDA=10.417
NC_035080.1	70130611	.	TG	TA	.	.	MAF_USDA=18.75
NC_035080.1	70130612	.	G	A	.	.	MAF_INRAE=32.278
NC_035080.1	70130633	.	T	C	.	.	MAF_INRAE=10.526;MAF_USDA=10.417
NC_035080.1	70130636	.	C	T	.	.	MAF_INRAE=5.263;MAF_USDA=3.529
NC_035080.1	70130663	.	G	C	.	.	MAF_INRAE=10.526;MAF_USDA=10.417
NC_035080.1	70130666	.	T	A	.	.	MAF_INRAE=7.595;MAF_USDA=2.459
NC_035080.1	70130669	.	G	T	.	.	MAF_USDA=1.639
NC_035080.1	70130671	.	C	T	.	.	MAF_USDA=1.639
NC_035080.1	70130675	.	G	T	.	.	MAF_INRAE=10.526;MAF_USDA=12.5
NC_035080.1	70130708	.	T	C	.	.	MAF_INRAE=6.962;MAF_USDA=2.459
NC_035080.1	70130724	.	G	A	.	.	MAF_INRAE=8.333
NC_035080.1	70130768	.	G	T	.	.	MAF_USDA=1.695
NC_035080.1	70130783	.	A	G	.	.	MAF_USDA=25.0
NC_035080.1	70130842	.	C	T	.	.	MAF_INRAE=36.842;MAF_USDA=27.711
NC_035080.1	70130918	.	A	G	.	.	MAF_INRAE=7.595;MAF_USDA=4.918
NC_035080.1	70130932	.	G	A	.	.	MAF_INRAE=6.962
NC_035080.1	70130988	.	C	T	.	.	MAF_INRAE=10.526
NC_035080.1	70131016	.	T	G	.	.	MAF_INRAE=7.595;MAF_USDA=2.459
NC_035080.1	70131090	.	G	A	.	.	MAF_INRAE=43.671;MAF_USDA=18.824
NC_035080.1	70131211	.	C	A	.	.	MAF_INRAE=43.671;MAF_USDA=18.824
NC_035080.1	70131213	.	A	G	.	.	MAF_INRAE=42.5;MAF_USDA=18.824
NC_035080.1	70131365	.	A	T	.	.	MAF_INRAE=21.667
NC_035080.1	70131366	.	T	G	.	.	MAF_INRAE=21.667
NC_035080.1	70131432	.	C	T	.	.	MAF_USDA=2.459
NC_035080.1	70131482	.	G	T	.	.	MAF_INRAE=5.0;MAF_USDA=7.647
NC_035080.1	70131550	.	G	A	.	.	MAF_INRAE=5.0;MAF_USDA=7.647
NC_035080.1	70131698	.	T	G	.	.	MAF_USDA=1.639
NC_035080.1	70131808	.	G	A	.	.	MAF_USDA=1.639
NC_035080.1	70131833	.	C	A	.	.	MAF_INRAE=5.0;MAF_USDA=6.471
NC_035080.1	70131860	.	C	T	.	.	MAF_INRAE=7.595;MAF_USDA=2.459
NC_035080.1	70132010	.	G	A	.	.	MAF_USDA=1.639
NC_035080.1	70132027	.	G	T	.	.	MAF_USDA=1.639
NC_035080.1	70132124	.	A	G	.	.	MAF_USDA=4.098
NC_035080.1	70132130	.	G	T	.	.	MAF_INRAE=7.595;MAF_USDA=2.459
NC_035080.1	70132166	.	C	T	.	.	MAF_INRAE=5.263;MAF_USDA=12.353
NC_035080.1	70132226	.	A	G	.	.	MAF_INRAE=11.392;MAF_USDA=8.824
NC_035080.1	70132243	.	C	A	.	.	MAF_INRAE=8.861;MAF_USDA=18.824
NC_035080.1	70132252	.	T	C	.	.	MAF_INRAE=7.595;MAF_USDA=2.459
NC_035080.1	70132303	.	C	T	.	.	MAF_INRAE=5.0;MAF_USDA=7.059
NC_035080.1	70132317	.	C	A	.	.	MAF_INRAE=10.526;MAF_USDA=3.529
NC_035080.1	70132352	.	T	A	.	.	MAF_INRAE=5.0;MAF_USDA=7.059
NC_035080.1	70132386	.	A	G	.	.	MAF_INRAE=8.228;MAF_USDA=2.083
NC_035080.1	70132426	.	T	A	.	.	MAF_INRAE=5.263;MAF_USDA=2.459
NC_035080.1	70132457	.	G	A	.	.	MAF_INRAE=5.0;MAF_USDA=7.647
NC_035080.1	70132458	.	T	C	.	.	MAF_INRAE=5.0;MAF_USDA=7.647
NC_035080.1	70132474	.	A	G	.	.	MAF_INRAE=5.0;MAF_USDA=7.647
NC_035080.1	70132486	.	G	C	.	.	MAF_INRAE=5.263;MAF_USDA=2.459
NC_035080.1	70132492	.	A	G	.	.	MAF_INRAE=10.526;MAF_USDA=10.417
NC_035080.1	70132535	.	A	C	.	.	MAF_INRAE=5.263
NC_035080.1	70132560	.	A	T	.	.	MAF_USDA=9.412
NC_035080.1	70132596	.	T	A	.	.	MAF_USDA=2.459
NC_035080.1	70132619	.	A	T	.	.	MAF_USDA=6.557
NC_035080.1	70132637	.	C	T	.	.	MAF_USDA=1.639
NC_035080.1	70132638	.	T	G	.	.	MAF_USDA=1.639
NC_035080.1	70132661	.	G	T	.	.	MAF_USDA=50.0
NC_035080.1	70132752	.	AAA	AAG	.	.	MAF_USDA=32.609
NC_035080.1	70132765	.	A	T	.	.	MAF_USDA=10.87
NC_035080.1	70132775	.	G	A	.	.	MAF_USDA=6.522
NC_035080.1	70132788	.	G	A	.	.	MAF_USDA=6.522
NC_035080.1	70132862	.	G	T	.	.	MAF_USDA=12.805
NC_035080.1	70132887	.	A	T	.	.	MAF_INRAE=1.667;MAF_USDA=8.824
NC_035080.1	70132888	.	G	A	.	.	MAF_USDA=14.118
NC_035080.1	70132899	.	A	T	.	.	MAF_USDA=1.639
NC_035080.1	70132908	.	C	T	.	.	MAF_USDA=42.941
NC_035080.1	70132955	.	G	A	.	.	MAF_USDA=4.918
NC_035080.1	70132971	.	G	A	.	.	MAF_USDA=3.279
NC_035080.1	70132982	.	C	T	.	.	MAF_USDA=27.647
NC_035080.1	70133107	.	G	A	.	.	MAF_INRAE=6.667
NC_035080.1	70133153	.	T	C	.	.	MAF_INRAE=31.667;MAF_USDA=2.174
NC_035080.1	70133215	.	C	A	.	.	MAF_INRAE=32.5;MAF_USDA=2.174
NC_035080.1	70133349	.	T	G	.	.	MAF_USDA=10.87
NC_035080.1	70133356	.	T	C	.	.	MAF_INRAE=40.0;MAF_USDA=2.174
NC_035080.1	70133359	.	T	A	.	.	MAF_INRAE=8.333
NC_035080.1	70133613	.	A	T	.	.	MAF_INRAE=31.667;MAF_USDA=2.174
NC_035080.1	70133631	.	A	G	.	.	MAF_USDA=2.174
NC_035080.1	70133757	.	G	C	.	.	MAF_INRAE=13.333;MAF_USDA=19.565
NC_035080.1	70133758	.	T	C	.	.	MAF_INRAE=13.333;MAF_USDA=19.565
NC_035080.1	70133818	.	G	T	.	.	MAF_USDA=8.696
NC_035080.1	70133819	.	A	T	.	.	MAF_USDA=8.696
NC_035080.1	70133820	.	A	C	.	.	MAF_USDA=8.696
NC_035080.1	70133821	.	G	A	.	.	MAF_USDA=8.696
NC_035080.1	70133822	.	C	T	.	.	MAF_USDA=8.696
NC_035080.1	70133824	.	G	T	.	.	MAF_USDA=8.696
NC_035080.1	70133841	.	G	T	.	.	MAF_INRAE=7.5
NC_035080.1	70133879	.	T	A	.	.	MAF_INRAE=8.333
NC_035080.1	70134055	.	T	C	.	.	MAF_INRAE=5.833
NC_035080.1	70134119	.	A	T	.	.	MAF_INRAE=7.5
NC_035080.1	70134255	.	G	A	.	.	MAF_INRAE=30.833;MAF_USDA=2.174
NC_035080.1	70134375	.	A	C	.	.	MAF_INRAE=31.646;MAF_USDA=2.174
NC_035080.1	70134410	.	A	G	.	.	MAF_INRAE=31.667;MAF_USDA=2.174
NC_035080.1	70134474	.	A	G	.	.	MAF_INRAE=31.667;MAF_USDA=2.174
NC_035080.1	70134529	.	G	C	.	.	MAF_INRAE=7.5
NC_035080.1	70134566	.	G	A	.	.	MAF_INRAE=26.667
NC_035080.1	70134650	.	A	T	.	.	MAF_INRAE=30.833;MAF_USDA=2.083
NC_035080.1	70134666	.	T	G	.	.	MAF_INRAE=8.333
NC_035080.1	70134690	.	A	T	.	.	MAF_INRAE=29.114;MAF_USDA=4.348
NC_035080.1	70134742	.	A	G	.	.	MAF_INRAE=40.0;MAF_USDA=2.174
NC_035080.1	70134862	.	T	G	.	.	MAF_USDA=8.333
NC_035080.1	70134863	.	G	T	.	.	MAF_USDA=4.167
NC_035080.1	70134868	.	C	A	.	.	MAF_USDA=12.5
NC_035080.1	70135190	.	G	C	.	.	MAF_INRAE=5.833
NC_035080.1	70135244	.	G	A	.	.	MAF_INRAE=40.0;MAF_USDA=2.174
NC_035080.1	70135256	.	C	G	.	.	MAF_INRAE=8.333
NC_035080.1	70135261	.	T	G	.	.	MAF_USDA=2.174
NC_035080.1	70135383	.	T	A	.	.	MAF_INRAE=29.167;MAF_USDA=2.174
NC_035080.1	70135438	.	G	A	.	.	MAF_INRAE=7.595
NC_035080.1	70135551	.	T	G	.	.	MAF_INRAE=35.833;MAF_USDA=21.739
NC_035080.1	70135552	.	T	A	.	.	MAF_INRAE=35.833;MAF_USDA=21.739
NC_035080.1	70135635	.	C	T	.	.	MAF_INRAE=31.667;MAF_USDA=2.174
NC_035080.1	70135645	.	C	G	.	.	MAF_USDA=1.639
NC_035080.1	70135647	.	A	G	.	.	MAF_INRAE=32.278;MAF_USDA=11.176
NC_035080.1	70135652	.	T	A	.	.	MAF_USDA=2.459
NC_035080.1	70135693	.	G	A	.	.	MAF_INRAE=7.595
NC_035080.1	70135695	.	T	A	.	.	MAF_INRAE=8.333
NC_035080.1	70135699	.	C	T	.	.	MAF_USDA=4.706
NC_035080.1	70135834	.	C	A	.	.	MAF_INRAE=5.263;MAF_USDA=2.542
NC_035080.1	70135845	.	A	G	.	.	MAF_INRAE=47.368;MAF_USDA=17.073
NC_035080.1	70135922	.	A	T	.	.	MAF_USDA=10.241
NC_035080.1	70135954	.	G	C	.	.	MAF_INRAE=31.667;MAF_USDA=10.0
NC_035080.1	70136008	.	A	T	.	.	MAF_INRAE=31.667;MAF_USDA=9.412
NC_035080.1	70136015	.	C	G	.	.	MAF_USDA=3.279
NC_035080.1	70136050	.	A	G	.	.	MAF_INRAE=30.0;MAF_USDA=9.412
NC_035080.1	70136075	.	T	C	.	.	MAF_USDA=3.279
NC_035080.1	70136076	.	A	G	.	.	MAF_USDA=3.279
NC_035080.1	70136082	.	A	C	.	.	MAF_USDA=5.738
NC_035080.1	70136085	.	G	T	.	.	MAF_USDA=6.557
NC_035080.1	70136188	.	G	A	.	.	MAF_INRAE=30.833;MAF_USDA=8.824
NC_035080.1	70136204	.	T	C	.	.	MAF_USDA=5.738
NC_035080.1	70136209	.	C	T	.	.	MAF_INRAE=10.526;MAF_USDA=10.417
NC_035080.1	70136231	.	G	A	.	.	MAF_INRAE=20.886;MAF_USDA=50.0
NC_035080.1	70136257	.	A	C	.	.	MAF_USDA=4.098
NC_035080.1	70136352	.	G	T	.	.	MAF_INRAE=20.886;MAF_USDA=49.412
NC_035080.1	70136386	.	G	A	.	.	MAF_USDA=1.639
NC_035080.1	70136455	.	T	G	.	.	MAF_USDA=1.639
NC_035080.1	70136476	.	C	T	.	.	MAF_INRAE=6.962
NC_035080.1	70136491	.	G	T	.	.	MAF_USDA=1.639
NC_035080.1	70136526	.	T	A	.	.	MAF_INRAE=5.263
NC_035080.1	70136546	.	T	G	.	.	MAF_INRAE=5.263;MAF_USDA=11.176
NC_035080.1	70136598	.	T	A	.	.	MAF_USDA=8.333
NC_035080.1	70136616	.	T	C	.	.	MAF_INRAE=20.886;MAF_USDA=49.412
NC_035080.1	70136634	.	G	C	.	.	MAF_INRAE=7.595
NC_035080.1	70136679	.	C	A	.	.	MAF_INRAE=20.886;MAF_USDA=49.412
NC_035080.1	70136738	.	T	G	.	.	MAF_INRAE=30.38;MAF_USDA=2.083
NC_035080.1	70136743	.	C	T	.	.	MAF_USDA=2.459
NC_035080.1	70136744	.	G	A	.	.	MAF_INRAE=30.833;MAF_USDA=11.176
NC_035080.1	70136826	.	G	T	.	.	MAF_USDA=4.918
NC_035080.1	70136947	.	A	G	.	.	MAF_USDA=2.459
NC_035080.1	70136983	.	A	G	.	.	MAF_USDA=1.639
NC_035080.1	70137221	.	C	T	.	.	MAF_USDA=4.098
NC_035080.1	70138834	.	A	G	.	.	MAF_USDA=15.882
NC_035080.1	70139054	.	G	A	.	.	MAF_INRAE=5.0;MAF_USDA=4.118
NC_035080.1	70139153	.	C	T	.	.	MAF_INRAE=47.368;MAF_USDA=16.071
NC_035080.1	70139229	.	C	T	.	.	MAF_INRAE=31.646;MAF_USDA=11.31
NC_035080.1	70139340	.	C	A	.	.	MAF_INRAE=6.329;MAF_USDA=3.333
NC_035080.1	70139380	.	C	A	.	.	MAF_INRAE=14.557;MAF_USDA=34.524
NC_035080.1	70139399	.	C	T	.	.	MAF_USDA=6.25
NC_035080.1	70139418	.	C	T	.	.	MAF_INRAE=15.789;MAF_USDA=7.317
NC_035080.1	70139499	.	A	G	.	.	MAF_INRAE=32.911;MAF_USDA=20.588
NC_035080.1	70139535	.	C	T	.	.	MAF_INRAE=32.278;MAF_USDA=21.765
NC_035080.1	70139649	.	C	T	.	.	MAF_INRAE=32.278;MAF_USDA=11.176
NC_035080.1	70139652	.	C	A	.	.	MAF_USDA=1.639
NC_035080.1	70139682	.	A	T	.	.	MAF_USDA=1.639
NC_035080.1	70139715	.	C	T	.	.	MAF_INRAE=6.329;MAF_USDA=1.639
NC_035080.1	70139717	.	T	C	.	.	MAF_INRAE=5.0;MAF_USDA=12.941
NC_035080.1	70139720	.	T	G	.	.	MAF_INRAE=6.329;MAF_USDA=3.279
NC_035080.1	70139735	.	A	T	.	.	MAF_INRAE=15.833;MAF_USDA=5.882
NC_035080.1	70139777	.	A	T	.	.	MAF_INRAE=5.263;MAF_USDA=22.917
NC_035080.1	70139791	.	G	A	.	.	MAF_USDA=4.706
NC_035080.1	70139813	.	C	T	.	.	MAF_INRAE=5.0;MAF_USDA=4.098
NC_035080.1	70139995	.	G	A	.	.	MAF_INRAE=8.228;MAF_USDA=2.459
NC_035080.1	70140045	.	C	T	.	.	MAF_INRAE=5.0;MAF_USDA=4.098
NC_035080.1	70140093	.	C	T	.	.	MAF_USDA=4.098
NC_035080.1	70140147	.	G	A	.	.	MAF_USDA=2.459
NC_035080.1	70140215	.	C	T	.	.	MAF_INRAE=2.5;MAF_USDA=3.279
NC_035080.1	70140239	.	T	C	.	.	MAF_INRAE=26.667;MAF_USDA=4.918
NC_035080.1	70140243	.	G	A	.	.	MAF_INRAE=26.667;MAF_USDA=3.279
NC_035080.1	70140368	.	T	C	.	.	MAF_USDA=2.459
NC_035080.1	70140386	.	G	A	.	.	MAF_USDA=4.918
NC_035080.1	70140407	.	A	T	.	.	MAF_INRAE=14.557;MAF_USDA=15.882
NC_035080.1	70140447	.	T	A	.	.	MAF_INRAE=39.873;MAF_USDA=46.471
NC_035080.1	70140546	.	C	T	.	.	MAF_USDA=4.918
NC_035080.1	70140619	.	A	T	.	.	MAF_USDA=1.639
NC_035080.1	70140763	.	G	A	.	.	MAF_INRAE=12.658;MAF_USDA=10.0
NC_035080.1	70140868	.	C	T	.	.	MAF_USDA=1.639
NC_035080.1	70140908	.	G	A	.	.	MAF_USDA=2.083
NC_035080.1	70141002	.	G	A	.	.	MAF_USDA=2.459
NC_035080.1	70141140	.	C	T	.	.	MAF_USDA=1.639
NC_035080.1	70141205	.	C	T	.	.	MAF_INRAE=5.0;MAF_USDA=9.412
NC_035080.1	70141269	.	G	T	.	.	MAF_INRAE=8.861;MAF_USDA=10.0
NC_035080.1	70141275	.	A	C	.	.	MAF_USDA=3.279
NC_035080.1	70141298	.	A	T	.	.	MAF_INRAE=4.167;MAF_USDA=6.471
NC_035080.1	70141371	.	G	A	.	.	MAF_USDA=2.459
NC_035080.1	70141494	.	T	A	.	.	MAF_USDA=16.393
NC_035080.1	70141585	.	G	A	.	.	MAF_INRAE=6.329
NC_035080.1	70141673	.	A	G	.	.	MAF_INRAE=15.823;MAF_USDA=6.557
NC_035080.1	70141799	.	G	T	.	.	MAF_INRAE=5.263;MAF_USDA=7.647
NC_035080.1	70141819	.	C	A	.	.	MAF_INRAE=18.354;MAF_USDA=7.647
NC_035080.1	70141904	.	C	A	.	.	MAF_INRAE=36.709;MAF_USDA=37.647
NC_035080.1	70141991	.	G	A	.	.	MAF_INRAE=6.329;MAF_USDA=1.639
NC_035080.1	70142029	.	A	T	.	.	MAF_INRAE=5.0;MAF_USDA=7.059
NC_035080.1	70142106	.	C	T	.	.	MAF_INRAE=5.0;MAF_USDA=6.471
NC_035080.1	70142110	.	A	T	.	.	MAF_USDA=3.279
NC_035080.1	70142142	.	T	A	.	.	MAF_USDA=2.459
NC_035080.1	70142170	.	G	A	.	.	MAF_USDA=1.639
NC_035080.1	70142207	.	A	G	.	.	MAF_INRAE=18.354;MAF_USDA=7.647
NC_035080.1	70142221	.	A	G	.	.	MAF_INRAE=22.152;MAF_USDA=14.706
NC_035080.1	70142243	.	G	C	.	.	MAF_USDA=6.557
NC_035080.1	70142276	.	A	C	.	.	MAF_USDA=2.459
NC_035080.1	70142316	.	A	G	.	.	MAF_INRAE=10.526;MAF_USDA=10.417
NC_035080.1	70142471	.	G	A	.	.	MAF_INRAE=17.722;MAF_USDA=6.471
NC_035080.1	70142477	.	G	T	.	.	MAF_USDA=3.279
NC_035080.1	70142622	.	G	A	.	.	MAF_INRAE=10.526;MAF_USDA=10.417
NC_035080.1	70142649	.	T	C	.	.	MAF_USDA=1.639
NC_035080.1	70142661	.	A	T	.	.	MAF_USDA=2.083
NC_035080.1	70142788	.	T	C	.	.	MAF_INRAE=40.506;MAF_USDA=22.353
NC_035080.1	70142809	.	A	C	.	.	MAF_INRAE=15.833
NC_035080.1	70143036	.	G	A	.	.	MAF_USDA=6.557
NC_035080.1	70143062	.	T	C	.	.	MAF_USDA=2.459
NC_035080.1	70143080	.	G	T	.	.	MAF_USDA=1.639
NC_035080.1	70143257	.	T	G	.	.	MAF_INRAE=39.241;MAF_USDA=21.176
NC_035080.1	70143456	.	C	T	.	.	MAF_USDA=30.588
NC_035080.1	70144836	.	C	G	.	.	MAF_USDA=2.083
NC_035080.1	70144876	.	C	T	.	.	MAF_USDA=4.167
NC_035080.1	70145098	.	G	T	.	.	MAF_INRAE=5.0
NC_035080.1	70145099	.	C	T	.	.	MAF_INRAE=5.0;MAF_USDA=6.471
NC_035080.1	70145121	.	G	A	.	.	MAF_INRAE=16.456;MAF_USDA=7.377
NC_035080.1	70145160	.	C	A	.	.	MAF_USDA=3.279
NC_035080.1	70145302	.	T	A	.	.	MAF_USDA=1.639
NC_035080.1	70145342	.	A	G	.	.	MAF_INRAE=5.0
NC_035080.1	70145405	.	A	C	.	.	MAF_INRAE=5.0;MAF_USDA=6.471
NC_035080.1	70145438	.	C	G	.	.	MAF_INRAE=15.823;MAF_USDA=15.854
NC_035080.1	70145504	.	C	T	.	.	MAF_INRAE=25.949;MAF_USDA=21.176
NC_035080.1	70145550	.	A	G	.	.	MAF_USDA=3.279
NC_035080.1	70145592	.	T	A	.	.	MAF_INRAE=5.0
NC_035080.1	70145641	.	A	T	.	.	MAF_INRAE=10.0;MAF_USDA=5.738
NC_035080.1	70145689	.	C	A	.	.	MAF_INRAE=5.0;MAF_USDA=8.235
NC_035080.1	70145697	.	C	T	.	.	MAF_INRAE=5.0;MAF_USDA=6.471
NC_035080.1	70145733	.	A	G	.	.	MAF_INRAE=5.0;MAF_USDA=7.059
NC_035080.1	70145744	.	G	A	.	.	MAF_INRAE=7.595;MAF_USDA=2.941
NC_035080.1	70145745	.	A	G	.	.	MAF_USDA=3.279
NC_035080.1	70145805	.	C	A	.	.	MAF_INRAE=6.667;MAF_USDA=4.706
NC_035080.1	70145820	.	A	G	.	.	MAF_INRAE=5.0;MAF_USDA=6.471
NC_035080.1	70146035	.	A	G	.	.	MAF_INRAE=26.316
NC_035080.1	70146041	.	G	T	.	.	MAF_INRAE=5.0;MAF_USDA=2.083
NC_035080.1	70146066	.	G	A	.	.	MAF_INRAE=5.0;MAF_USDA=6.471
NC_035080.1	70146111	.	G	T	.	.	MAF_INRAE=5.0
NC_035080.1	70146141	.	C	T	.	.	MAF_INRAE=5.0;MAF_USDA=6.471
NC_035080.1	70146189	.	T	C	.	.	MAF_USDA=6.471
NC_035080.1	70146322	.	C	T	.	.	MAF_USDA=2.459
NC_035080.1	70154130	.	G	T	.	.	MAF_USDA=1.724
NC_035080.1	70154262	.	C	A	.	.	MAF_USDA=2.5
NC_035080.1	70154306	.	A	T	.	.	MAF_USDA=18.75
NC_035080.1	70154316	.	A	G	.	.	MAF_USDA=1.667
NC_035080.1	70154321	.	T	G	.	.	MAF_INRAE=5.0;MAF_USDA=18.75
NC_035080.1	70154324	.	A	G	.	.	MAF_INRAE=5.0;MAF_USDA=18.75
NC_035080.1	70154328	.	G	T	.	.	MAF_INRAE=5.0
NC_035080.1	70154364	.	A	G	.	.	MAF_INRAE=8.228;MAF_USDA=21.176
NC_035080.1	70154402	.	G	C	.	.	MAF_INRAE=5.063;MAF_USDA=7.059
NC_035080.1	70154403	.	T	A	.	.	MAF_INRAE=34.177;MAF_USDA=37.647
NC_035080.1	70154407	.	G	T	.	.	MAF_INRAE=5.063;MAF_USDA=7.059
NC_035080.1	70154490	.	C	A	.	.	MAF_INRAE=8.333;MAF_USDA=8.235
NC_035080.1	70154534	.	C	T	.	.	MAF_USDA=5.738
NC_035080.1	70154538	.	A	G	.	.	MAF_INRAE=13.291;MAF_USDA=16.471
NC_035080.1	70154614	.	A	T	.	.	MAF_INRAE=5.0;MAF_USDA=6.548
NC_035080.1	70154637	.	C	T	.	.	MAF_USDA=4.098
NC_035080.1	70154638	.	G	A	.	.	MAF_USDA=3.279
NC_035080.1	70154654	.	C	A	.	.	MAF_USDA=2.459
NC_035080.1	70154676	.	T	A	.	.	MAF_INRAE=17.089;MAF_USDA=46.471
NC_035080.1	70154709	.	A	G	.	.	MAF_INRAE=48.101;MAF_USDA=22.353
NC_035080.1	70154725	.	C	T	.	.	MAF_INRAE=20.0;MAF_USDA=44.706
NC_035080.1	70154735	.	A	T	.	.	MAF_INRAE=24.684;MAF_USDA=30.588
NC_035080.1	70154751	.	T	A	.	.	MAF_INRAE=24.684;MAF_USDA=24.706
NC_035080.1	70154763	.	T	C	.	.	MAF_INRAE=6.667;MAF_USDA=4.098
NC_035080.1	70154775	.	T	C	.	.	MAF_INRAE=6.667;MAF_USDA=4.098
NC_035080.1	70154802	.	G	A	.	.	MAF_INRAE=24.684;MAF_USDA=41.667
NC_035080.1	70154805	.	A	C	.	.	MAF_INRAE=29.114;MAF_USDA=37.647
NC_035080.1	70154856	.	C	T	.	.	MAF_INRAE=7.5;MAF_USDA=26.471
NC_035080.1	70154861	.	C	A	.	.	MAF_INRAE=6.667
NC_035080.1	70154863	.	C	G	.	.	MAF_INRAE=7.5;MAF_USDA=27.059
NC_035080.1	70154886	.	A	C	.	.	MAF_INRAE=29.747;MAF_USDA=35.417
NC_035080.1	70154954	.	C	G	.	.	MAF_INRAE=5.063;MAF_USDA=7.647
NC_035080.1	70154955	.	G	A	.	.	MAF_INRAE=5.063;MAF_USDA=7.647
NC_035080.1	70155045	.	A	G	.	.	MAF_INRAE=48.101;MAF_USDA=14.706
NC_035080.1	70155049	.	T	A	.	.	MAF_INRAE=4.167;MAF_USDA=6.471
NC_035080.1	70155058	.	G	T	.	.	MAF_USDA=1.639
NC_035080.1	70155073	.	T	C	.	.	MAF_INRAE=48.734;MAF_USDA=22.941
NC_035080.1	70155093	.	G	A	.	.	MAF_USDA=1.639
NC_035080.1	70155144	.	G	A	.	.	MAF_USDA=9.836
NC_035080.1	70155148	.	G	C	.	.	MAF_USDA=1.639
NC_035080.1	70155223	.	C	T	.	.	MAF_USDA=2.459
NC_035080.1	70155278	.	A	C	.	.	MAF_INRAE=24.684;MAF_USDA=24.706
NC_035080.1	70155290	.	G	A	.	.	MAF_USDA=2.459
NC_035080.1	70155305	.	G	C	.	.	MAF_USDA=6.557
NC_035080.1	70155356	.	G	A	.	.	MAF_INRAE=5.0;MAF_USDA=5.294
NC_035080.1	70155357	.	T	A	.	.	MAF_INRAE=5.0;MAF_USDA=4.706
NC_035080.1	70155419	.	T	C	.	.	MAF_INRAE=7.5;MAF_USDA=3.529
NC_035080.1	70155422	.	A	G	.	.	MAF_INRAE=25.316;MAF_USDA=25.294
NC_035080.1	70155467	.	A	T	.	.	MAF_USDA=36.885
NC_035080.1	70155471	.	A	C	.	.	MAF_INRAE=4.43;MAF_USDA=7.647
NC_035080.1	70155616	.	G	T	.	.	MAF_INRAE=8.228;MAF_USDA=8.929
NC_035080.1	70155629	.	G	A	.	.	MAF_USDA=1.667
NC_035080.1	70155642	.	A	G	.	.	MAF_USDA=39.286
NC_035080.1	70155709	.	C	T	.	.	MAF_USDA=10.976
NC_035080.1	70156500	.	T	C	.	.	MAF_USDA=21.311
NC_035080.1	70156509	.	C	A	.	.	MAF_USDA=4.098
NC_035080.1	70156538	.	T	G	.	.	MAF_USDA=27.647
NC_035080.1	70156604	.	C	T	.	.	MAF_USDA=2.459
NC_035080.1	70156822	.	G	C	.	.	MAF_INRAE=5.0
NC_035080.1	70156844	.	G	C	.	.	MAF_INRAE=26.582;MAF_USDA=25.882
NC_035080.1	70156965	.	A	G	.	.	MAF_USDA=2.459
NC_035080.1	70157018	.	C	T	.	.	MAF_INRAE=10.526;MAF_USDA=14.118
NC_035080.1	70157023	.	T	G	.	.	MAF_INRAE=10.526;MAF_USDA=14.118
NC_035080.1	70157024	.	A	G	.	.	MAF_INRAE=24.684;MAF_USDA=43.75
NC_035080.1	70157062	.	A	T	.	.	MAF_USDA=9.412
NC_035080.1	70157429	.	C	T	.	.	MAF_INRAE=25.316;MAF_USDA=28.824
NC_035080.1	70157472	.	G	A	.	.	MAF_INRAE=34.81;MAF_USDA=37.647
NC_035080.1	70157475	.	A	G	.	.	MAF_INRAE=7.5
NC_035080.1	70157519	.	G	T	.	.	MAF_USDA=9.016
NC_035080.1	70157529	.	G	A	.	.	MAF_INRAE=8.861;MAF_USDA=8.235
NC_035080.1	70157602	.	G	C	.	.	MAF_INRAE=6.329
NC_035080.1	70157689	.	G	T	.	.	MAF_USDA=2.459
NC_035080.1	70157695	.	C	A	.	.	MAF_USDA=2.459
NC_035080.1	70157713	.	G	A	.	.	MAF_INRAE=8.861;MAF_USDA=15.882
NC_035080.1	70157729	.	T	C	.	.	MAF_USDA=2.459
NC_035080.1	70157735	.	C	G	.	.	MAF_USDA=2.459
NC_035080.1	70158047	.	G	A	.	.	MAF_USDA=2.459
NC_035080.1	70158071	.	C	A	.	.	MAF_INRAE=7.5;MAF_USDA=3.529
NC_035080.1	70158109	.	A	G	.	.	MAF_INRAE=30.38;MAF_USDA=48.824
NC_035080.1	70158116	.	C	T	.	.	MAF_USDA=4.098
NC_035080.1	70158136	.	AG	AA	.	.	MAF_USDA=6.25
NC_035080.1	70158137	.	G	A	.	.	MAF_INRAE=8.228;MAF_USDA=38.525
NC_035080.1	70158153	.	C	T	.	.	MAF_INRAE=8.861;MAF_USDA=13.529
NC_035080.1	70158154	.	T	G	.	.	MAF_INRAE=10.0;MAF_USDA=14.118
NC_035080.1	70158213	.	A	C	.	.	MAF_INRAE=7.595
NC_035080.1	70158218	.	G	C	.	.	MAF_USDA=10.588
NC_035080.1	70158240	.	C	T	.	.	MAF_INRAE=5.0;MAF_USDA=6.471
NC_035080.1	70158251	.	G	A	.	.	MAF_USDA=26.471
NC_035080.1	70158295	.	C	T	.	.	MAF_USDA=1.639
NC_035080.1	70158318	.	C	A	.	.	MAF_USDA=6.548
NC_035080.1	70158342	.	G	A	.	.	MAF_USDA=13.095
NC_035080.1	70158349	.	C	G	.	.	MAF_USDA=25.0
NC_035080.1	70158362	.	T	C	.	.	MAF_USDA=1.639
NC_035080.1	70158363	.	T	C	.	.	MAF_USDA=16.667
NC_035080.1	70158378	.	C	G	.	.	MAF_USDA=43.75
NC_035080.1	70160392	.	C	T	.	.	MAF_USDA=16.667
NC_035080.1	70160438	.	C	T	.	.	MAF_USDA=3.279
NC_035080.1	70160794	.	T	A	.	.	MAF_INRAE=23.418;MAF_USDA=23.529
NC_035080.1	70160843	.	C	T	.	.	MAF_INRAE=4.43;MAF_USDA=7.647
NC_035080.1	70160876	.	C	T	.	.	MAF_USDA=2.459
NC_035080.1	70160912	.	C	T	.	.	MAF_USDA=2.083
NC_035080.1	70160968	.	A	T	.	.	MAF_USDA=1.639
NC_035080.1	70160991	.	C	T	.	.	MAF_USDA=33.607
NC_035080.1	70161092	.	T	A	.	.	MAF_INRAE=46.203;MAF_USDA=31.765
NC_035080.1	70161093	.	T	A	.	.	MAF_USDA=2.459
NC_035080.1	70161095	.	T	A	.	.	MAF_INRAE=45.833;MAF_USDA=31.765
NC_035080.1	70161120	.	T	G	.	.	MAF_INRAE=45.57;MAF_USDA=31.765
NC_035080.1	70161215	.	C	T	.	.	MAF_USDA=4.167
NC_035080.1	70161222	.	T	A	.	.	MAF_USDA=2.459
NC_035080.1	70161340	.	G	C	.	.	MAF_USDA=13.529
NC_035080.1	70161341	.	G	C	.	.	MAF_USDA=14.118
NC_035080.1	70163207	.	A	C	.	.	MAF_USDA=10.417
NC_035080.1	70163293	.	G	T	.	.	MAF_USDA=2.459
NC_035080.1	70163367	.	T	C	.	.	MAF_INRAE=9.494;MAF_USDA=8.235
NC_035080.1	70163429	.	G	T	.	.	MAF_USDA=27.869
NC_035080.1	70163569	.	A	G	.	.	MAF_INRAE=39.241;MAF_USDA=39.412
NC_035080.1	70163610	.	T	G	.	.	MAF_INRAE=47.468;MAF_USDA=25.294
NC_035080.1	70163690	.	A	G	.	.	MAF_INRAE=7.5;MAF_USDA=3.571
NC_035080.1	70163775	.	T	A	.	.	MAF_INRAE=48.101;MAF_USDA=24.405
NC_035080.1	70163820	.	A	C	.	.	MAF_INRAE=48.101;MAF_USDA=24.118
NC_035080.1	70163867	.	T	G	.	.	MAF_USDA=25.41
NC_035080.1	70163904	.	C	T	.	.	MAF_INRAE=47.468;MAF_USDA=27.059
NC_035080.1	70163910	.	C	A	.	.	MAF_INRAE=47.468;MAF_USDA=28.235
NC_035080.1	70164026	.	G	A	.	.	MAF_INRAE=8.228;MAF_USDA=8.824
NC_035080.1	70164116	.	T	A	.	.	MAF_INRAE=33.544;MAF_USDA=22.353
NC_035080.1	70164138	.	G	T	.	.	MAF_INRAE=5.0;MAF_USDA=6.471
NC_035080.1	70164142	.	T	A	.	.	MAF_USDA=2.459
NC_035080.1	70164154	.	G	A	.	.	MAF_USDA=1.639
NC_035080.1	70164194	.	G	T	.	.	MAF_INRAE=5.833
NC_035080.1	70164221	.	C	T	.	.	MAF_INRAE=27.215;MAF_USDA=47.059
NC_035080.1	70164266	.	G	A	.	.	MAF_INRAE=8.861;MAF_USDA=14.706
NC_035080.1	70164323	.	A	C	.	.	MAF_USDA=3.279
NC_035080.1	70164325	.	C	T	.	.	MAF_USDA=3.279
NC_035080.1	70164378	.	T	A	.	.	MAF_USDA=1.639
NC_035080.1	70164413	.	G	A	.	.	MAF_INRAE=8.228;MAF_USDA=14.118
NC_035080.1	70164528	.	G	T	.	.	MAF_USDA=1.639
NC_035080.1	70164679	.	T	G	.	.	MAF_INRAE=5.263;MAF_USDA=14.118
NC_035080.1	70164729	.	G	A	.	.	MAF_INRAE=8.861;MAF_USDA=14.118
NC_035080.1	70164754	.	G	A	.	.	MAF_INRAE=40.506;MAF_USDA=28.824
NC_035080.1	70164755	.	G	A	.	.	MAF_INRAE=5.263;MAF_USDA=10.417
NC_035080.1	70164811	.	C	T	.	.	MAF_INRAE=8.861;MAF_USDA=14.706
NC_035080.1	70164824	.	C	T	.	.	MAF_INRAE=8.861;MAF_USDA=14.118
NC_035080.1	70165041	.	C	T	.	.	MAF_INRAE=35.443;MAF_USDA=15.294
NC_035080.1	70165042	.	G	A	.	.	MAF_USDA=2.459
NC_035080.1	70165100	.	T	C	.	.	MAF_INRAE=46.835;MAF_USDA=38.824
NC_035080.1	70165257	.	T	G	.	.	MAF_USDA=4.098
NC_035080.1	70165400	.	G	A	.	.	MAF_INRAE=24.051;MAF_USDA=9.412
NC_035080.1	70165418	.	G	A	.	.	MAF_USDA=4.098
NC_035080.1	70165439	.	A	C	.	.	MAF_INRAE=5.0;MAF_USDA=6.471
NC_035080.1	70165483	.	G	T	.	.	MAF_INRAE=8.861;MAF_USDA=7.647
NC_035080.1	70165486	.	G	C	.	.	MAF_INRAE=11.392;MAF_USDA=4.918
NC_035080.1	70165490	.	T	A	.	.	MAF_INRAE=15.833;MAF_USDA=11.765
NC_035080.1	70165492	.	A	C	.	.	MAF_INRAE=10.0;MAF_USDA=7.647
NC_035080.1	70165579	.	C	T	.	.	MAF_INRAE=5.063;MAF_USDA=7.647
NC_035080.1	70165668	.	T	G	.	.	MAF_INRAE=8.333;MAF_USDA=14.118
NC_035080.1	70165720	.	A	G	.	.	MAF_INRAE=7.5;MAF_USDA=12.941
NC_035080.1	70165759	.	G	T	.	.	MAF_INRAE=6.667;MAF_USDA=8.824
NC_035080.1	70165842	.	C	T	.	.	MAF_USDA=13.529
NC_035080.1	70165850	.	T	A	.	.	MAF_USDA=13.529
NC_035080.1	70166049	.	G	C	.	.	MAF_USDA=8.197
NC_035080.1	70166069	.	T	C	.	.	MAF_USDA=42.623
NC_035080.1	70166163	.	G	A	.	.	MAF_INRAE=7.595;MAF_USDA=14.118
NC_035080.1	70166267	.	G	C	.	.	MAF_INRAE=8.228;MAF_USDA=14.118
NC_035080.1	70166278	.	T	G	.	.	MAF_USDA=1.639
NC_035080.1	70166285	.	T	C	.	.	MAF_INRAE=7.5;MAF_USDA=3.529
NC_035080.1	70166313	.	C	T	.	.	MAF_INRAE=9.167;MAF_USDA=5.738
NC_035080.1	70166352	.	G	T	.	.	MAF_INRAE=11.392;MAF_USDA=8.197
NC_035080.1	70166362	.	G	A	.	.	MAF_INRAE=7.5;MAF_USDA=8.235
NC_035080.1	70166366	.	C	A	.	.	MAF_INRAE=7.5;MAF_USDA=8.235
NC_035080.1	70166390	.	A	C	.	.	MAF_INRAE=8.228
NC_035080.1	70166400	.	T	A	.	.	MAF_INRAE=19.62
NC_035080.1	70166458	.	G	A	.	.	MAF_INRAE=8.228;MAF_USDA=13.529
NC_035080.1	70166513	.	G	A	.	.	MAF_INRAE=19.62;MAF_USDA=19.412
NC_035080.1	70166514	.	A	C	.	.	MAF_USDA=1.639
NC_035080.1	70166578	.	C	T	.	.	MAF_INRAE=5.0;MAF_USDA=6.471
NC_035080.1	70166589	.	T	A	.	.	MAF_INRAE=9.494;MAF_USDA=8.235
NC_035080.1	70166700	.	C	T	.	.	MAF_INRAE=10.0;MAF_USDA=7.647
NC_035080.1	70166764	.	T	C	.	.	MAF_USDA=2.459
NC_035080.1	70166779	.	G	C	.	.	MAF_USDA=1.639
NC_035080.1	70166870	.	A	G	.	.	MAF_USDA=25.0
NC_035080.1	70166874	.	T	A	.	.	MAF_USDA=25.0
NC_035080.1	70166997	.	A	C	.	.	MAF_USDA=25.0
NC_035080.1	70167035	.	A	C	.	.	MAF_USDA=27.083
NC_035080.1	70167164	.	C	T	.	.	MAF_USDA=27.083
NC_035080.1	70167263	.	C	T	.	.	MAF_USDA=1.639
NC_035080.1	70167283	.	C	T	.	.	MAF_USDA=4.118
NC_035080.1	70167361	.	G	A	.	.	MAF_INRAE=17.5;MAF_USDA=6.25
NC_035080.1	70167376	.	C	T	.	.	MAF_INRAE=8.228;MAF_USDA=15.294
NC_035080.1	70167384	.	G	T	.	.	MAF_USDA=1.639
NC_035080.1	70167454	.	C	A	.	.	MAF_USDA=1.639
NC_035080.1	70167469	.	T	C	.	.	MAF_USDA=1.639
NC_035080.1	70167516	.	T	A	.	.	MAF_USDA=2.459
NC_035080.1	70167526	.	C	A	.	.	MAF_USDA=2.459
NC_035080.1	70167535	.	T	G	.	.	MAF_INRAE=5.263;MAF_USDA=20.833
NC_035080.1	70167558	.	C	T	.	.	MAF_INRAE=13.158
NC_035080.1	70167580	.	T	G	.	.	MAF_INRAE=8.861;MAF_USDA=15.294
NC_035080.1	70167619	.	C	T	.	.	MAF_USDA=2.459
NC_035080.1	70167682	.	A	G	.	.	MAF_INRAE=18.987;MAF_USDA=6.25
NC_035080.1	70167711	.	T	C	.	.	MAF_INRAE=8.861;MAF_USDA=14.118
NC_035080.1	70167733	.	C	G	.	.	MAF_INRAE=5.0
NC_035080.1	70167809	.	A	C	.	.	MAF_INRAE=19.62;MAF_USDA=18.824
NC_035080.1	70167814	.	T	A	.	.	MAF_USDA=11.176
NC_035080.1	70167824	.	T	G	.	.	MAF_USDA=16.471
NC_035080.1	70167883	.	T	G	.	.	MAF_INRAE=27.848;MAF_USDA=33.529
NC_035080.1	70167889	.	A	G	.	.	MAF_USDA=3.279
NC_035080.1	70167892	.	A	G	.	.	MAF_USDA=2.459
NC_035080.1	70167913	.	C	T	.	.	MAF_USDA=2.459
NC_035080.1	70167962	.	T	C	.	.	MAF_USDA=1.639
NC_035080.1	70167966	.	C	T	.	.	MAF_USDA=3.279
NC_035080.1	70168339	.	C	A	.	.	MAF_USDA=29.167
NC_035080.1	70168468	.	G	A	.	.	MAF_USDA=2.459
NC_035080.1	70168469	.	C	T	.	.	MAF_INRAE=8.228;MAF_USDA=14.118
NC_035080.1	70168642	.	A	T	.	.	MAF_INRAE=8.228;MAF_USDA=14.118
NC_035080.1	70168673	.	G	A	.	.	MAF_USDA=1.639
NC_035080.1	70168679	.	C	T	.	.	MAF_INRAE=8.228;MAF_USDA=14.118
NC_035080.1	70168835	.	C	G	.	.	MAF_INRAE=8.861;MAF_USDA=16.471
NC_035080.1	70168887	.	C	T	.	.	MAF_INRAE=14.557;MAF_USDA=11.765
NC_035080.1	70168898	.	T	C	.	.	MAF_INRAE=9.494;MAF_USDA=15.882
NC_035080.1	70168907	.	C	A	.	.	MAF_INRAE=20.253;MAF_USDA=32.353
NC_035080.1	70168923	.	A	G	.	.	MAF_INRAE=15.19;MAF_USDA=1.639
NC_035080.1	70168955	.	G	A	.	.	MAF_USDA=1.639
NC_035080.1	70168981	.	T	A	.	.	MAF_INRAE=10.759;MAF_USDA=16.471
NC_035080.1	70169002	.	G	A	.	.	MAF_INRAE=10.759;MAF_USDA=13.934
NC_035080.1	70169019	.	A	C	.	.	MAF_INRAE=14.557;MAF_USDA=11.765
NC_035080.1	70169037	.	A	C	.	.	MAF_INRAE=8.861;MAF_USDA=14.118
NC_035080.1	70169045	.	C	A	.	.	MAF_INRAE=8.861;MAF_USDA=14.118
NC_035080.1	70169052	.	T	G	.	.	MAF_USDA=3.279
NC_035080.1	70169057	.	A	G	.	.	MAF_USDA=4.118
NC_035080.1	70169060	.	G	T	.	.	MAF_INRAE=10.759;MAF_USDA=18.824
NC_035080.1	70169145	.	G	A	.	.	MAF_INRAE=8.861;MAF_USDA=14.118
NC_035080.1	70169164	.	G	T	.	.	MAF_USDA=2.459
NC_035080.1	70169196	.	T	C	.	.	MAF_INRAE=8.861;MAF_USDA=13.529
NC_035080.1	70169274	.	G	T	.	.	MAF_INRAE=42.105
NC_035080.1	70169305	.	C	A	.	.	MAF_INRAE=5.263
NC_035080.1	70169309	.	T	A	.	.	MAF_INRAE=10.526;MAF_USDA=15.294
NC_035080.1	70169310	.	A	T	.	.	MAF_INRAE=8.861;MAF_USDA=14.118
NC_035080.1	70169316	.	T	C	.	.	MAF_INRAE=8.861;MAF_USDA=14.118
NC_035080.1	70169382	.	G	A	.	.	MAF_INRAE=8.861;MAF_USDA=13.529
NC_035080.1	70169421	.	A	G	.	.	MAF_USDA=5.357
NC_035080.1	70169530	.	T	G	.	.	MAF_INRAE=24.051;MAF_USDA=30.588
NC_035080.1	70169699	.	T	A	.	.	MAF_INRAE=43.038;MAF_USDA=37.647
NC_035080.1	70169806	.	C	T	.	.	MAF_USDA=5.882
NC_035080.1	70169834	.	G	A	.	.	MAF_INRAE=24.684;MAF_USDA=8.824
NC_035080.1	70169892	.	C	A	.	.	MAF_USDA=2.459
NC_035080.1	70169907	.	C	A	.	.	MAF_INRAE=5.0
NC_035080.1	70170025	.	G	A	.	.	MAF_USDA=1.639
NC_035080.1	70170031	.	G	A	.	.	MAF_INRAE=15.19;MAF_USDA=4.098
NC_035080.1	70170044	.	T	G	.	.	MAF_USDA=4.918
NC_035080.1	70170131	.	G	A	.	.	MAF_USDA=3.279
NC_035080.1	70170214	.	A	G	.	.	MAF_USDA=1.639
NC_035080.1	70170280	.	A	C	.	.	MAF_INRAE=8.861;MAF_USDA=8.824
NC_035080.1	70170437	.	C	A	.	.	MAF_INRAE=7.5;MAF_USDA=4.118
NC_035080.1	70170789	.	G	A	.	.	MAF_INRAE=42.105;MAF_USDA=41.765
NC_035080.1	70170823	.	G	T	.	.	MAF_INRAE=21.053;MAF_USDA=21.176
NC_035080.1	70171099	.	G	A	.	.	MAF_INRAE=8.228;MAF_USDA=4.118
NC_035080.1	70171166	.	A	G	.	.	MAF_INRAE=34.81;MAF_USDA=46.471
NC_035080.1	70171199	.	A	G	.	.	MAF_INRAE=20.253;MAF_USDA=30.0
NC_035080.1	70171433	.	C	A	.	.	MAF_INRAE=20.253;MAF_USDA=25.41
NC_035080.1	70171434	.	G	A	.	.	MAF_INRAE=34.177;MAF_USDA=45.082
NC_035080.1	70171593	.	A	C	.	.	MAF_USDA=22.917
NC_035080.1	70171601	.	G	T	.	.	MAF_INRAE=5.263;MAF_USDA=10.417
NC_035080.1	70171610	.	C	T	.	.	MAF_INRAE=34.177;MAF_USDA=44.706
NC_035080.1	70171663	.	G	A	.	.	MAF_INRAE=20.253;MAF_USDA=21.765
NC_035080.1	70171745	.	C	T	.	.	MAF_USDA=5.738
NC_035080.1	70171746	.	C	T	.	.	MAF_INRAE=8.861;MAF_USDA=9.412
NC_035080.1	70171865	.	G	A	.	.	MAF_INRAE=20.253;MAF_USDA=23.529
NC_035080.1	70171878	.	T	C	.	.	MAF_USDA=4.918
NC_035080.1	70171985	.	G	C	.	.	MAF_INRAE=10.526
NC_035080.1	70171996	.	A	T	.	.	MAF_INRAE=5.263;MAF_USDA=22.917
NC_035080.1	70172037	.	C	A	.	.	MAF_INRAE=34.81;MAF_USDA=46.471
NC_035080.1	70172192	.	T	C	.	.	MAF_USDA=1.639
NC_035080.1	70172209	.	G	A	.	.	MAF_USDA=5.738
NC_035080.1	70172227	.	G	A	.	.	MAF_USDA=2.941
NC_035080.1	70172238	.	C	T	.	.	MAF_INRAE=20.253;MAF_USDA=28.235
NC_035080.1	70172255	.	G	A	.	.	MAF_USDA=5.833
NC_035080.1	70172377	.	C	T	.	.	MAF_INRAE=8.861;MAF_USDA=8.235
NC_035080.1	70172403	.	G	A	.	.	MAF_USDA=1.639
NC_035080.1	70172406	.	C	A	.	.	MAF_INRAE=7.5;MAF_USDA=3.529
NC_035080.1	70172441	.	G	A	.	.	MAF_INRAE=15.19;MAF_USDA=1.639
NC_035080.1	70172553	.	G	T	.	.	MAF_INRAE=10.526;MAF_USDA=10.417
NC_035080.1	70172701	.	T	A	.	.	MAF_INRAE=6.667;MAF_USDA=3.529
NC_035080.1	70172799	.	C	T	.	.	MAF_INRAE=11.392;MAF_USDA=25.882
NC_035080.1	70172895	.	A	G	.	.	MAF_INRAE=6.962;MAF_USDA=4.706
NC_035080.1	70172930	.	A	C	.	.	MAF_USDA=1.639
NC_035080.1	70173110	.	C	A	.	.	MAF_USDA=4.098
NC_035080.1	70173115	.	T	G	.	.	MAF_USDA=6.471
NC_035080.1	70173215	.	A	T	.	.	MAF_INRAE=8.861;MAF_USDA=26.471
NC_035080.1	70173250	.	G	A	.	.	MAF_INRAE=36.709;MAF_USDA=29.412
NC_035080.1	70173265	.	C	T	.	.	MAF_INRAE=9.494;MAF_USDA=8.235
NC_035080.1	70173286	.	G	T	.	.	MAF_USDA=1.639
NC_035080.1	70173463	.	C	A	.	.	MAF_INRAE=15.19;MAF_USDA=19.412
NC_035080.1	70173507	.	C	A	.	.	MAF_INRAE=22.785;MAF_USDA=37.059
NC_035080.1	70173526	.	C	T	.	.	MAF_USDA=2.459
NC_035080.1	70173590	.	A	G	.	.	MAF_USDA=3.279
NC_035080.1	70173608	.	T	C	.	.	MAF_INRAE=13.924;MAF_USDA=15.882
NC_035080.1	70173704	.	G	A	.	.	MAF_USDA=1.639
NC_035080.1	70173869	.	C	T	.	.	MAF_INRAE=10.526;MAF_USDA=10.417
NC_035080.1	70173887	.	C	T	.	.	MAF_INRAE=6.962;MAF_USDA=4.118
NC_035080.1	70173891	.	G	A	.	.	MAF_USDA=2.459
NC_035080.1	70174112	.	G	C	.	.	MAF_USDA=25.882
NC_035080.1	70174140	.	G	A	.	.	MAF_USDA=1.639
NC_035080.1	70174187	.	A	C	.	.	MAF_INRAE=7.595
NC_035080.1	70174194	.	C	A	.	.	MAF_USDA=4.098
NC_035080.1	70174369	.	T	G	.	.	MAF_USDA=7.647
NC_035080.1	70174610	.	G	T	.	.	MAF_USDA=1.639
NC_035080.1	70174891	.	A	G	.	.	MAF_INRAE=7.5;MAF_USDA=3.529
NC_035080.1	70175019	.	C	A	.	.	MAF_INRAE=5.0;MAF_USDA=6.471
NC_035080.1	70175041	.	C	A	.	.	MAF_INRAE=17.5;MAF_USDA=37.5
NC_035080.1	70175050	.	G	C	.	.	MAF_INRAE=8.861;MAF_USDA=13.529
NC_035080.1	70175051	.	C	T	.	.	MAF_INRAE=10.0;MAF_USDA=13.529
NC_035080.1	70175081	.	A	G	.	.	MAF_INRAE=8.861;MAF_USDA=13.529
NC_035080.1	70175113	.	T	A	.	.	MAF_INRAE=38.608;MAF_USDA=26.471
NC_035080.1	70175171	.	A	T	.	.	MAF_USDA=2.941
NC_035080.1	70175587	.	C	A	.	.	MAF_INRAE=11.392;MAF_USDA=4.098
NC_035080.1	70175684	.	C	T	.	.	MAF_INRAE=7.5;MAF_USDA=4.706
NC_035080.1	70175779	.	G	T	.	.	MAF_USDA=4.098
NC_035080.1	70175799	.	C	A	.	.	MAF_USDA=4.098
NC_035080.1	70175953	.	T	A	.	.	MAF_INRAE=10.526;MAF_USDA=10.417
NC_035080.1	70175974	.	C	T	.	.	MAF_INRAE=10.0;MAF_USDA=6.557
NC_035080.1	70176013	.	T	A	.	.	MAF_USDA=1.639
NC_035080.1	70176108	.	G	A	.	.	MAF_INRAE=8.228;MAF_USDA=12.941
NC_035080.1	70176225	.	C	A	.	.	MAF_USDA=2.459
NC_035080.1	70176235	.	A	T	.	.	MAF_INRAE=8.861;MAF_USDA=8.824
NC_035080.1	70176236	.	G	A	.	.	MAF_USDA=1.639
NC_035080.1	70176314	.	G	C	.	.	MAF_INRAE=7.5;MAF_USDA=3.529
NC_035080.1	70176359	.	C	G	.	.	MAF_INRAE=8.333
NC_035080.1	70176363	.	C	G	.	.	MAF_USDA=8.333
NC_035080.1	70176364	.	T	G	.	.	MAF_USDA=8.333
NC_035080.1	70176365	.	C	A	.	.	MAF_INRAE=8.333;MAF_USDA=8.333
NC_035080.1	70176459	.	C	T	.	.	MAF_USDA=2.459
NC_035080.1	70176489	.	C	T	.	.	MAF_INRAE=8.228;MAF_USDA=16.471
NC_035080.1	70176555	.	T	C	.	.	MAF_USDA=4.098
NC_035080.1	70176626	.	C	T	.	.	MAF_USDA=3.279
NC_035080.1	70176687	.	A	G	.	.	MAF_USDA=3.279
NC_035080.1	70176754	.	C	T	.	.	MAF_INRAE=11.392;MAF_USDA=16.393
NC_035080.1	70176806	.	G	T	.	.	MAF_INRAE=5.0;MAF_USDA=1.639
NC_035080.1	70176820	.	C	T	.	.	MAF_USDA=3.279
NC_035080.1	70176839	.	G	T	.	.	MAF_INRAE=8.861;MAF_USDA=7.647
NC_035080.1	70176900	.	T	A	.	.	MAF_INRAE=8.228;MAF_USDA=8.824
NC_035080.1	70176932	.	C	T	.	.	MAF_INRAE=11.392;MAF_USDA=4.098
NC_035080.1	70176961	.	A	G	.	.	MAF_INRAE=8.228
NC_035080.1	70177000	.	C	T	.	.	MAF_USDA=2.459
NC_035080.1	70177059	.	C	T	.	.	MAF_USDA=4.098
NC_035080.1	70177235	.	A	T	.	.	MAF_INRAE=11.392;MAF_USDA=4.098
NC_035080.1	70177248	.	G	A	.	.	MAF_USDA=3.279
NC_035080.1	70177283	.	C	T	.	.	MAF_USDA=2.459
NC_035080.1	70177435	.	C	T	.	.	MAF_USDA=1.639
NC_035080.1	70177442	.	A	T	.	.	MAF_USDA=2.459
NC_035080.1	70177485	.	G	A	.	.	MAF_USDA=1.639
NC_035080.1	70177534	.	C	T	.	.	MAF_INRAE=11.392;MAF_USDA=4.918
NC_035080.1	70177656	.	C	T	.	.	MAF_USDA=3.279
NC_035080.1	70177727	.	C	T	.	.	MAF_USDA=1.639
NC_035080.1	70177735	.	C	T	.	.	MAF_USDA=1.639
NC_035080.1	70177750	.	C	T	.	.	MAF_INRAE=5.063;MAF_USDA=8.235
NC_035080.1	70177821	.	C	T	.	.	MAF_USDA=4.918
NC_035080.1	70177898	.	G	T	.	.	MAF_USDA=4.918
NC_035080.1	70177983	.	G	A	.	.	MAF_USDA=1.639
NC_035080.1	70178019	.	G	A	.	.	MAF_INRAE=8.228;MAF_USDA=7.647
NC_035080.1	70178049	.	T	A	.	.	MAF_INRAE=15.823;MAF_USDA=1.639
NC_035080.1	70178276	.	T	C	.	.	MAF_USDA=2.5
NC_035080.1	70178283	.	G	A	.	.	MAF_USDA=7.143
NC_035080.1	70178284	.	G	T	.	.	MAF_USDA=6.548
NC_035080.1	70178427	.	G	A	.	.	MAF_USDA=7.831
NC_035080.1	70178457	.	G	T	.	.	MAF_USDA=16.667
NC_035080.1	70178501	.	C	A	.	.	MAF_USDA=1.639
NC_035080.1	70178507	.	G	C	.	.	MAF_USDA=1.667
NC_035080.1	70178517	.	C	T	.	.	MAF_USDA=11.905
NC_035080.1	70178611	.	G	A	.	.	MAF_USDA=2.459
NC_035080.1	70178657	.	A	G	.	.	MAF_USDA=8.235
NC_035080.1	70178750	.	C	T	.	.	MAF_USDA=3.279
NC_035080.1	70178818	.	A	G	.	.	MAF_INRAE=11.392;MAF_USDA=3.279
NC_035080.1	70178825	.	A	T	.	.	MAF_INRAE=10.0;MAF_USDA=4.098
NC_035080.1	70178879	.	G	C	.	.	MAF_USDA=1.639
NC_035080.1	70179127	.	T	C	.	.	MAF_INRAE=24.684;MAF_USDA=8.824
NC_035080.1	70179129	.	T	A	.	.	MAF_USDA=4.098
NC_035080.1	70179142	.	G	A	.	.	MAF_USDA=2.459
NC_035080.1	70179224	.	G	T	.	.	MAF_USDA=1.639
NC_035080.1	70179233	.	T	G	.	.	MAF_USDA=1.639
NC_035080.1	70179350	.	T	G	.	.	MAF_INRAE=7.5;MAF_USDA=3.529
NC_035080.1	70179372	.	G	A	.	.	MAF_USDA=3.279
NC_035080.1	70179379	.	C	A	.	.	MAF_USDA=3.529
NC_035080.1	70179448	.	G	A	.	.	MAF_INRAE=16.667;MAF_USDA=7.647
NC_035080.1	70179507	.	C	A	.	.	MAF_USDA=1.639
NC_035080.1	70179545	.	C	T	.	.	MAF_INRAE=8.333;MAF_USDA=16.667
NC_035080.1	70179589	.	G	T	.	.	MAF_INRAE=5.833;MAF_USDA=14.583
NC_035080.1	70179672	.	C	G	.	.	MAF_INRAE=7.595
NC_035080.1	70179760	.	T	A	.	.	MAF_USDA=3.279
NC_035080.1	70179768	.	C	G	.	.	MAF_INRAE=8.333;MAF_USDA=4.167
NC_035080.1	70179789	.	A	T	.	.	MAF_INRAE=7.595;MAF_USDA=7.059
NC_035080.1	70179794	.	G	T	.	.	MAF_INRAE=7.595;MAF_USDA=7.059
NC_035080.1	70179840	.	T	A	.	.	MAF_INRAE=24.051;MAF_USDA=7.647
NC_035080.1	70180078	.	C	T	.	.	MAF_INRAE=47.368;MAF_USDA=9.639
NC_035080.1	70180121	.	C	T	.	.	MAF_INRAE=10.526;MAF_USDA=15.854
NC_035080.1	70180218	.	T	G	.	.	MAF_INRAE=10.526;MAF_USDA=25.61
NC_035080.1	70180245	.	G	T	.	.	MAF_INRAE=15.789
NC_035080.1	70180328	.	T	G	.	.	MAF_INRAE=44.737;MAF_USDA=7.927
NC_035080.1	70181940	.	C	G	.	.	MAF_USDA=1.639
NC_035080.1	70182099	.	G	T	.	.	MAF_INRAE=8.228;MAF_USDA=4.098
NC_035080.1	70182109	.	G	T	.	.	MAF_INRAE=8.861
NC_035080.1	70182172	.	C	A	.	.	MAF_INRAE=5.0
NC_035080.1	70182364	.	C	A	.	.	MAF_INRAE=5.0;MAF_USDA=6.471
NC_035080.1	70182376	.	C	T	.	.	MAF_USDA=4.118
NC_035080.1	70182412	.	T	C	.	.	MAF_USDA=2.459
NC_035080.1	70182425	.	T	G	.	.	MAF_USDA=1.639
NC_035080.1	70182449	.	T	C	.	.	MAF_USDA=1.639
NC_035080.1	70182477	.	G	T	.	.	MAF_USDA=2.459
NC_035080.1	70182495	.	A	G	.	.	MAF_INRAE=11.392;MAF_USDA=3.279
NC_035080.1	70182499	.	T	C	.	.	MAF_INRAE=8.228;MAF_USDA=14.583
NC_035080.1	70182547	.	C	T	.	.	MAF_USDA=9.412
NC_035080.1	70182562	.	T	G	.	.	MAF_USDA=2.459
NC_035080.1	70183877	.	C	G	.	.	MAF_USDA=1.639
NC_035080.1	70184010	.	A	G	.	.	MAF_USDA=4.706
NC_035080.1	70184017	.	G	T	.	.	MAF_INRAE=8.228;MAF_USDA=21.176
NC_035080.1	70184052	.	G	A	.	.	MAF_USDA=2.083
NC_035080.1	70184087	.	C	T	.	.	MAF_USDA=1.639
NC_035080.1	70184131	.	C	T	.	.	MAF_INRAE=3.797;MAF_USDA=3.529
NC_035080.1	70184147	.	C	T	.	.	MAF_INRAE=6.667;MAF_USDA=4.118
NC_035080.1	70184172	.	A	G	.	.	MAF_INRAE=9.494;MAF_USDA=24.118
NC_035080.1	70184291	.	G	A	.	.	MAF_INRAE=19.62;MAF_USDA=21.765
NC_035080.1	70184412	.	G	C	.	.	MAF_INRAE=8.228;MAF_USDA=15.294
NC_035080.1	70184646	.	C	A	.	.	MAF_USDA=1.639
NC_035080.1	70184647	.	C	T	.	.	MAF_USDA=1.639
NC_035080.1	70184660	.	T	A	.	.	MAF_INRAE=8.333;MAF_USDA=7.059
NC_035080.1	70184683	.	C	T	.	.	MAF_USDA=2.459
NC_035080.1	70184723	.	A	G	.	.	MAF_INRAE=11.392;MAF_USDA=4.918
NC_035080.1	70184729	.	A	G	.	.	MAF_INRAE=7.5;MAF_USDA=3.529
NC_035080.1	70184765	.	A	G	.	.	MAF_USDA=4.098
NC_035080.1	70184777	.	A	C	.	.	MAF_INRAE=8.228;MAF_USDA=30.588
NC_035080.1	70184798	.	G	T	.	.	MAF_INRAE=49.367;MAF_USDA=38.235
NC_035080.1	70184817	.	T	A	.	.	MAF_INRAE=15.0;MAF_USDA=45.882
NC_035080.1	70184867	.	C	T	.	.	MAF_INRAE=10.526;MAF_USDA=7.059
NC_035080.1	70184880	.	G	A	.	.	MAF_INRAE=42.5;MAF_USDA=28.571
NC_035080.1	70184903	.	C	A	.	.	MAF_INRAE=7.5;MAF_USDA=14.583
NC_035080.1	70184914	.	G	A	.	.	MAF_USDA=4.098
NC_035080.1	70185001	.	T	A	.	.	MAF_INRAE=8.228;MAF_USDA=26.471
NC_035080.1	70185004	.	A	C	.	.	MAF_INRAE=8.861;MAF_USDA=13.529
NC_035080.1	70185022	.	C	G	.	.	MAF_INRAE=8.228;MAF_USDA=34.118
NC_035080.1	70185047	.	C	T	.	.	MAF_INRAE=8.861;MAF_USDA=8.235
NC_035080.1	70185055	.	G	T	.	.	MAF_INRAE=5.0;MAF_USDA=3.529
NC_035080.1	70185079	.	C	A	.	.	MAF_USDA=2.459
NC_035080.1	70185093	.	G	A	.	.	MAF_USDA=1.639
NC_035080.1	70185149	.	G	C	.	.	MAF_USDA=2.459
NC_035080.1	70185267	.	G	A	.	.	MAF_INRAE=8.861;MAF_USDA=16.667
NC_035080.1	70185289	.	C	A	.	.	MAF_INRAE=47.468;MAF_USDA=29.518
NC_035080.1	70185293	.	T	C	.	.	MAF_INRAE=8.861;MAF_USDA=14.583
NC_035080.1	70185297	.	T	C	.	.	MAF_INRAE=8.333;MAF_USDA=8.434
NC_035080.1	70185315	.	A	C	.	.	MAF_INRAE=8.228;MAF_USDA=16.265
NC_035080.1	70185386	.	G	A	.	.	MAF_USDA=2.542
NC_035080.1	70185518	.	A	T	.	.	MAF_USDA=4.918
NC_035080.1	70185575	.	G	A	.	.	MAF_INRAE=9.494;MAF_USDA=14.118
NC_035080.1	70185584	.	A	T	.	.	MAF_USDA=4.918
NC_035080.1	70185591	.	A	G	.	.	MAF_INRAE=7.595;MAF_USDA=11.765
NC_035080.1	70185595	.	G	T	.	.	MAF_USDA=3.279
NC_035080.1	70185656	.	T	C	.	.	MAF_USDA=6.557
NC_035080.1	70185695	.	G	A	.	.	MAF_INRAE=8.228;MAF_USDA=3.529
NC_035080.1	70185719	.	C	G	.	.	MAF_USDA=1.639
NC_035080.1	70185750	.	A	C	.	.	MAF_USDA=1.639
NC_035080.1	70185754	.	C	T	.	.	MAF_USDA=4.918
NC_035080.1	70185764	.	G	A	.	.	MAF_USDA=3.279
NC_035080.1	70185784	.	G	A	.	.	MAF_INRAE=15.833
NC_035080.1	70185976	.	C	T	.	.	MAF_INRAE=7.5
NC_035080.1	70186006	.	G	A	.	.	MAF_USDA=8.333
NC_035080.1	70186020	.	G	A	.	.	MAF_INRAE=5.0;MAF_USDA=16.667
NC_035080.1	70186064	.	G	A	.	.	MAF_INRAE=4.167
NC_035080.1	70186410	.	C	T	.	.	MAF_USDA=45.652
NC_035080.1	70186422	.	G	T	.	.	MAF_USDA=8.696
NC_035080.1	70186490	.	T	G	.	.	MAF_USDA=35.417
NC_035080.1	70186740	.	T	G	.	.	MAF_INRAE=5.263;MAF_USDA=3.279
NC_035080.1	70186742	.	C	A	.	.	MAF_INRAE=7.895
NC_035080.1	70187482	.	G	A	.	.	MAF_INRAE=8.228;MAF_USDA=17.647
NC_035080.1	70187501	.	C	A	.	.	MAF_USDA=2.459
NC_035080.1	70187503	.	T	C	.	.	MAF_USDA=2.459
NC_035080.1	70187524	.	T	C	.	.	MAF_INRAE=7.5;MAF_USDA=3.529
NC_035080.1	70187586	.	C	G	.	.	MAF_USDA=4.918
NC_035080.1	70187599	.	A	T	.	.	MAF_INRAE=8.228;MAF_USDA=32.353
NC_035080.1	70187650	.	A	C	.	.	MAF_INRAE=8.228;MAF_USDA=14.706
NC_035080.1	70187733	.	C	T	.	.	MAF_INRAE=5.0;MAF_USDA=12.295
NC_035080.1	70187785	.	G	A	.	.	MAF_INRAE=8.333
NC_035080.1	70187901	.	G	A	.	.	MAF_USDA=2.459
NC_035080.1	70187982	.	C	T	.	.	MAF_USDA=5.738
NC_035080.1	70188334	.	C	T	.	.	MAF_USDA=1.667
NC_035080.1	70188373	.	A	T	.	.	MAF_USDA=5.833
NC_035080.1	70188431	.	T	C	.	.	MAF_INRAE=8.228;MAF_USDA=14.118
NC_035080.1	70188471	.	A	G	.	.	MAF_USDA=13.115
NC_035080.1	70188560	.	T	A	.	.	MAF_INRAE=8.228;MAF_USDA=8.235
NC_035080.1	70188831	.	A	G	.	.	MAF_INRAE=5.0;MAF_USDA=1.639
NC_035080.1	70188961	.	A	G	.	.	MAF_INRAE=27.215;MAF_USDA=35.294
NC_035080.1	70188978	.	T	C	.	.	MAF_INRAE=26.582;MAF_USDA=35.294
NC_035080.1	70189091	.	G	A	.	.	MAF_INRAE=7.5
NC_035080.1	70189123	.	G	A	.	.	MAF_INRAE=8.228;MAF_USDA=18.75
NC_035080.1	70189150	.	T	C	.	.	MAF_USDA=2.5
NC_035080.1	70189222	.	G	A	.	.	MAF_USDA=1.639
NC_035080.1	70189302	.	C	T	.	.	MAF_USDA=4.918
NC_035080.1	70189361	.	A	C	.	.	MAF_USDA=1.639
NC_035080.1	70189383	.	C	T	.	.	MAF_USDA=1.639
NC_035080.1	70189577	.	G	A	.	.	MAF_INRAE=12.658;MAF_USDA=14.706
NC_035080.1	70189631	.	C	T	.	.	MAF_USDA=22.917
NC_035080.1	70189635	.	C	A	.	.	MAF_USDA=10.417
NC_035080.1	70189815	.	G	T	.	.	MAF_USDA=4.098
NC_035080.1	70189916	.	A	G	.	.	MAF_INRAE=10.0
NC_035080.1	70189935	.	G	A	.	.	MAF_USDA=2.459
NC_035080.1	70189958	.	A	T	.	.	MAF_USDA=3.279
NC_035080.1	70190081	.	G	A	.	.	MAF_USDA=6.25
NC_035080.1	70190152	.	G	A	.	.	MAF_INRAE=16.456;MAF_USDA=10.588
NC_035080.1	70190234	.	A	T	.	.	MAF_USDA=4.167
NC_035080.1	70190320	.	C	A	.	.	MAF_USDA=11.765
NC_035080.1	70190364	.	A	T	.	.	MAF_USDA=1.639
NC_035080.1	70190396	.	A	C	.	.	MAF_USDA=8.434
NC_035080.1	70190441	.	A	C	.	.	MAF_USDA=2.459
NC_035080.1	70190502	.	T	A	.	.	MAF_USDA=45.455
NC_035080.1	70190519	.	C	A	.	.	MAF_USDA=1.639
NC_035080.1	70190520	.	G	A	.	.	MAF_USDA=3.279
NC_035080.1	70190524	.	T	G	.	.	MAF_INRAE=10.526;MAF_USDA=10.417
NC_035080.1	70190533	.	A	G	.	.	MAF_USDA=2.083
NC_035080.1	70190738	.	G	A	.	.	MAF_USDA=2.459
NC_035080.1	70190805	.	G	A	.	.	MAF_INRAE=8.228;MAF_USDA=8.333
NC_035080.1	70190823	.	G	A	.	.	MAF_INRAE=26.582
NC_035080.1	70190857	.	G	A	.	.	MAF_USDA=1.639
NC_035080.1	70190918	.	G	C	.	.	MAF_INRAE=1.667
NC_035080.1	70190922	.	A	C	.	.	MAF_INRAE=1.667;MAF_USDA=5.738
NC_035080.1	70192071	.	G	T	.	.	MAF_USDA=1.639
NC_035080.1	70192100	.	A	G	.	.	MAF_USDA=18.824
NC_035080.1	70192113	.	C	T	.	.	MAF_USDA=7.647
NC_035080.1	70192123	.	G	A	.	.	MAF_USDA=6.25
NC_035080.1	70192155	.	T	C	.	.	MAF_USDA=1.639
NC_035080.1	70192234	.	T	C	.	.	MAF_USDA=1.639
NC_035080.1	70192238	.	C	T	.	.	MAF_USDA=1.667
NC_035080.1	70192266	.	C	A	.	.	MAF_USDA=17.5
NC_035080.1	70192438	.	A	G	.	.	MAF_USDA=2.459
NC_035080.1	70192801	.	T	C	.	.	MAF_USDA=18.824
NC_035080.1	70192922	.	T	C	.	.	MAF_INRAE=7.595;MAF_USDA=2.941
NC_035080.1	70193047	.	T	C	.	.	MAF_INRAE=15.19;MAF_USDA=1.639
NC_035080.1	70193231	.	G	T	.	.	MAF_USDA=17.647
NC_035080.1	70193649	.	T	C	.	.	MAF_USDA=1.639
NC_035080.1	70193676	.	G	A	.	.	MAF_USDA=2.459
NC_035080.1	70193792	.	C	A	.	.	MAF_USDA=2.976
NC_035080.1	70193886	.	C	A	.	.	MAF_INRAE=7.5
NC_035080.1	70193892	.	G	A	.	.	MAF_USDA=2.5
NC_035080.1	70193967	.	A	C	.	.	MAF_USDA=2.5
NC_035080.1	70193978	.	C	A	.	.	MAF_USDA=2.5
NC_035080.1	70194043	.	G	T	.	.	MAF_USDA=4.167
NC_035080.1	70194077	.	G	T	.	.	MAF_USDA=17.857
NC_035080.1	70194177	.	T	C	.	.	MAF_INRAE=15.19;MAF_USDA=1.639
NC_035080.1	70194189	.	A	G	.	.	MAF_INRAE=8.228;MAF_USDA=7.059
NC_035080.1	70194290	.	T	A	.	.	MAF_INRAE=8.333;MAF_USDA=8.235
NC_035080.1	70194295	.	G	C	.	.	MAF_USDA=47.917
NC_035080.1	70194297	.	A	C	.	.	MAF_USDA=47.917
NC_035080.1	70194301	.	C	T	.	.	MAF_USDA=26.23
NC_035080.1	70194304	.	T	C	.	.	MAF_USDA=32.941
NC_035080.1	70194417	.	G	A	.	.	MAF_INRAE=8.333
NC_035080.1	70194607	.	A	G	.	.	MAF_INRAE=16.456;MAF_USDA=12.941
NC_035080.1	70194864	.	T	C	.	.	MAF_USDA=12.295
NC_035080.1	70194873	.	C	T	.	.	MAF_USDA=16.667
NC_035080.1	70194912	.	T	C	.	.	MAF_USDA=47.917
NC_035080.1	70194926	.	A	G	.	.	MAF_USDA=22.917
NC_035080.1	70194931	.	T	C	.	.	MAF_USDA=22.917
NC_035080.1	70195005	.	T	C	.	.	MAF_USDA=23.913
NC_035080.1	70195107	.	C	T	.	.	MAF_USDA=9.412
NC_035080.1	70195151	.	T	G	.	.	MAF_USDA=7.377
NC_035080.1	70195259	.	C	T	.	.	MAF_USDA=1.667
NC_035080.1	70195268	.	G	T	.	.	MAF_USDA=14.583
NC_035080.1	70195277	.	A	G	.	.	MAF_USDA=7.143
NC_035080.1	70195282	.	T	C	.	.	MAF_USDA=20.833
NC_035080.1	70195302	.	C	T	.	.	MAF_USDA=20.833
NC_035080.1	70195307	.	T	G	.	.	MAF_USDA=1.639
NC_035080.1	70195316	.	A	G	.	.	MAF_USDA=3.279
NC_035080.1	70195317	.	C	T	.	.	MAF_USDA=9.836
NC_035080.1	70195373	.	A	G	.	.	MAF_INRAE=47.368;MAF_USDA=28.235
NC_035080.1	70195569	.	C	T	.	.	MAF_INRAE=19.62;MAF_USDA=10.119
NC_035080.1	70195644	.	G	T	.	.	MAF_INRAE=7.5;MAF_USDA=4.706
NC_035080.1	70195669	.	G	A	.	.	MAF_USDA=2.941
NC_035080.1	70195685	.	G	A	.	.	MAF_USDA=12.941
NC_035080.1	70195709	.	C	A	.	.	MAF_USDA=1.639
NC_035080.1	70196044	.	C	T	.	.	MAF_USDA=2.459
NC_035080.1	70196068	.	G	A	.	.	MAF_INRAE=5.0;MAF_USDA=7.059
NC_035080.1	70196095	.	C	T	.	.	MAF_USDA=1.639
NC_035080.1	70196156	.	G	A	.	.	MAF_INRAE=38.608;MAF_USDA=18.824
NC_035080.1	70196242	.	C	A	.	.	MAF_INRAE=7.5;MAF_USDA=4.167
NC_035080.1	70196296	.	T	A	.	.	MAF_USDA=2.941
NC_035080.1	70196326	.	T	C	.	.	MAF_INRAE=13.924;MAF_USDA=20.0
NC_035080.1	70196362	.	T	C	.	.	MAF_INRAE=18.354;MAF_USDA=15.294
NC_035080.1	70196397	.	C	T	.	.	MAF_USDA=1.765
NC_035080.1	70196398	.	G	A	.	.	MAF_INRAE=18.354;MAF_USDA=10.588
NC_035080.1	70196399	.	A	T	.	.	MAF_INRAE=22.5;MAF_USDA=10.588
NC_035080.1	70196444	.	G	T	.	.	MAF_USDA=2.083
NC_035080.1	70196472	.	A	C	.	.	MAF_INRAE=7.5;MAF_USDA=4.706
NC_035080.1	70196548	.	A	G	.	.	MAF_INRAE=19.62;MAF_USDA=30.588
NC_035080.1	70196591	.	G	A	.	.	MAF_USDA=2.941
NC_035080.1	70196613	.	G	A	.	.	MAF_USDA=1.639
NC_035080.1	70196620	.	C	T	.	.	MAF_USDA=6.25
NC_035080.1	70196628	.	C	T	.	.	MAF_USDA=25.0
NC_035080.1	70196664	.	C	T	.	.	MAF_USDA=2.459
NC_035080.1	70196716	.	A	C	.	.	MAF_USDA=8.333
NC_035080.1	70196784	.	A	T	.	.	MAF_INRAE=33.544;MAF_USDA=31.25
NC_035080.1	70196910	.	G	A	.	.	MAF_USDA=4.098
NC_035080.1	70196951	.	C	G	.	.	MAF_INRAE=18.987;MAF_USDA=10.588
NC_035080.1	70196963	.	G	A	.	.	MAF_USDA=2.459
NC_035080.1	70197008	.	G	A	.	.	MAF_INRAE=5.063;MAF_USDA=20.833
NC_035080.1	70197020	.	G	A	.	.	MAF_USDA=4.918
NC_035080.1	70197047	.	G	T	.	.	MAF_USDA=5.738
NC_035080.1	70197088	.	T	C	.	.	MAF_USDA=3.279
NC_035080.1	70197217	.	C	A	.	.	MAF_INRAE=5.0;MAF_USDA=1.639
NC_035080.1	70197227	.	C	T	.	.	MAF_INRAE=38.608;MAF_USDA=18.824
NC_035080.1	70197228	.	G	A	.	.	MAF_USDA=2.941
NC_035080.1	70197309	.	T	A	.	.	MAF_INRAE=18.987;MAF_USDA=11.176
NC_035080.1	70197543	.	T	C	.	.	MAF_USDA=2.083
NC_035080.1	70197553	.	A	T	.	.	MAF_INRAE=41.139;MAF_USDA=19.412
NC_035080.1	70197564	.	C	G	.	.	MAF_INRAE=8.333;MAF_USDA=4.918
NC_035080.1	70197577	.	A	G	.	.	MAF_INRAE=18.333
NC_035080.1	70197591	.	C	A	.	.	MAF_INRAE=15.19;MAF_USDA=10.588
NC_035080.1	70197624	.	C	T	.	.	MAF_INRAE=36.842;MAF_USDA=35.882
NC_035080.1	70197663	.	T	C	.	.	MAF_USDA=6.471
NC_035080.1	70197675	.	C	T	.	.	MAF_USDA=14.118
NC_035080.1	70197697	.	T	C	.	.	MAF_USDA=8.197
NC_035080.1	70197784	.	C	A	.	.	MAF_INRAE=1.667
NC_035080.1	70197790	.	C	T	.	.	MAF_INRAE=10.833
NC_035080.1	70197803	.	T	A	.	.	MAF_INRAE=6.667
NC_035080.1	70197821	.	C	T	.	.	MAF_INRAE=4.167;MAF_USDA=14.754
NC_035080.1	70197937	.	G	A	.	.	MAF_INRAE=3.333;MAF_USDA=2.083
NC_035080.1	70197940	.	G	C	.	.	MAF_USDA=2.083
NC_035080.1	70198119	.	C	T	.	.	MAF_INRAE=9.167
NC_035080.1	70198189	.	T	C	.	.	MAF_INRAE=13.333;MAF_USDA=10.656
NC_035080.1	70198201	.	T	G	.	.	MAF_INRAE=44.167
NC_035080.1	70198224	.	A	G	.	.	MAF_INRAE=48.333
NC_035080.1	70198238	.	G	A	.	.	MAF_INRAE=7.5
NC_035080.1	70198280	.	G	T	.	.	MAF_INRAE=1.667
NC_035080.1	70198281	.	A	T	.	.	MAF_INRAE=1.667
NC_035080.1	70198401	.	C	A	.	.	MAF_USDA=1.639
NC_035080.1	70198441	.	C	T	.	.	MAF_USDA=2.459
NC_035080.1	70198615	.	C	G	.	.	MAF_USDA=2.459
NC_035080.1	70198642	.	C	G	.	.	MAF_INRAE=7.5
NC_035080.1	70198646	.	T	C	.	.	MAF_INRAE=7.5
NC_035080.1	70198664	.	G	T	.	.	MAF_INRAE=16.456;MAF_USDA=27.083
NC_035080.1	70198701	.	C	T	.	.	MAF_INRAE=15.19;MAF_USDA=1.639
NC_035080.1	70198785	.	T	A	.	.	MAF_USDA=20.0
NC_035080.1	70198853	.	G	T	.	.	MAF_USDA=5.738
NC_035080.1	70198907	.	A	G	.	.	MAF_INRAE=5.0;MAF_USDA=4.098
NC_035080.1	70199028	.	T	C	.	.	MAF_USDA=5.738
NC_035080.1	70199118	.	C	A	.	.	MAF_USDA=1.639
NC_035080.1	70199154	.	A	G	.	.	MAF_USDA=20.588
NC_035080.1	70199163	.	G	A	.	.	MAF_USDA=1.639
NC_035080.1	70199179	.	G	T	.	.	MAF_INRAE=15.19;MAF_USDA=11.765
NC_035080.1	70199257	.	C	A	.	.	MAF_USDA=20.833
NC_035080.1	70199406	.	G	A	.	.	MAF_INRAE=11.392
NC_035080.1	70199520	.	G	T	.	.	MAF_INRAE=37.975;MAF_USDA=27.059
NC_035080.1	70199633	.	G	A	.	.	MAF_INRAE=7.5;MAF_USDA=8.824
NC_035080.1	70199656	.	G	C	.	.	MAF_USDA=3.279
NC_035080.1	70199708	.	G	A	.	.	MAF_USDA=6.25
NC_035080.1	70199767	.	C	T	.	.	MAF_USDA=1.765
NC_035080.1	70199896	.	C	A	.	.	MAF_INRAE=5.0
NC_035080.1	70200052	.	C	T	.	.	MAF_USDA=1.176
NC_035080.1	70200084	.	A	T	.	.	MAF_USDA=9.016
NC_035080.1	70200150	.	A	G	.	.	MAF_USDA=2.459
NC_035080.1	70200396	.	G	A	.	.	MAF_USDA=2.353
NC_035080.1	70200404	.	C	T	.	.	MAF_INRAE=5.0
NC_035080.1	70200414	.	T	A	.	.	MAF_USDA=2.353
NC_035080.1	70200433	.	A	C	.	.	MAF_USDA=3.279
NC_035080.1	70200588	.	G	T	.	.	MAF_INRAE=5.0;MAF_USDA=1.639
NC_035080.1	70200688	.	C	A	.	.	MAF_USDA=5.738
NC_035080.1	70200711	.	C	A	.	.	MAF_INRAE=37.975;MAF_USDA=28.235
NC_035080.1	70200734	.	G	A	.	.	MAF_INRAE=1.667;MAF_USDA=5.738
NC_035080.1	70200878	.	G	T	.	.	MAF_INRAE=8.228;MAF_USDA=10.0
NC_035080.1	70200953	.	G	A	.	.	MAF_INRAE=8.861;MAF_USDA=34.118
NC_035080.1	70200954	.	G	T	.	.	MAF_USDA=1.639
NC_035080.1	70201091	.	G	A	.	.	MAF_INRAE=8.861;MAF_USDA=13.529
NC_035080.1	70201132	.	T	C	.	.	MAF_INRAE=8.861;MAF_USDA=13.529
NC_035080.1	70201133	.	G	A	.	.	MAF_INRAE=10.0;MAF_USDA=13.529
NC_035080.1	70201161	.	C	T	.	.	MAF_INRAE=8.861;MAF_USDA=14.881
NC_035080.1	70201203	.	A	C	.	.	MAF_USDA=5.833
NC_035080.1	70201210	.	T	G	.	.	MAF_INRAE=16.667;MAF_USDA=25.0
NC_035080.1	70201248	.	G	A	.	.	MAF_INRAE=37.342;MAF_USDA=28.235
NC_035080.1	70201287	.	G	A	.	.	MAF_USDA=3.279
NC_035080.1	70201295	.	G	A	.	.	MAF_INRAE=15.19;MAF_USDA=1.639
NC_035080.1	70201481	.	A	C	.	.	MAF_USDA=7.059
NC_035080.1	70201496	.	G	A	.	.	MAF_INRAE=18.333;MAF_USDA=10.0
NC_035080.1	70201543	.	C	T	.	.	MAF_INRAE=7.5;MAF_USDA=5.294
NC_035080.1	70201583	.	A	T	.	.	MAF_INRAE=6.962
NC_035080.1	70201621	.	C	T	.	.	MAF_USDA=6.557
NC_035080.1	70203011	.	A	T	.	.	MAF_USDA=5.932
NC_035080.1	70203095	.	T	A	.	.	MAF_USDA=1.667
NC_035080.1	70203119	.	T	A	.	.	MAF_USDA=5.833
NC_035080.1	70203253	.	C	T	.	.	MAF_USDA=1.786
NC_035080.1	70203426	.	C	G	.	.	MAF_USDA=15.833
NC_035080.1	70203435	.	A	T	.	.	MAF_USDA=15.833
NC_035080.1	70203444	.	C	G	.	.	MAF_USDA=3.333
NC_035080.1	70203449	.	G	A	.	.	MAF_USDA=15.833
NC_035080.1	70203466	.	G	A	.	.	MAF_USDA=15.833
NC_035080.1	70203523	.	C	T	.	.	MAF_INRAE=2.632;MAF_USDA=20.833
NC_035080.1	70203563	.	A	G	.	.	MAF_USDA=1.667
NC_035080.1	70203564	.	T	A	.	.	MAF_USDA=1.667
NC_035080.1	70203565	.	C	T	.	.	MAF_USDA=1.667
NC_035080.1	70203724	.	C	T	.	.	MAF_USDA=1.667
NC_035080.1	70203770	.	A	T	.	.	MAF_USDA=6.25
NC_035080.1	70203786	.	T	A	.	.	MAF_INRAE=20.0
NC_035080.1	70203791	.	T	C	.	.	MAF_INRAE=19.167
NC_035080.1	70203821	.	G	A	.	.	MAF_USDA=22.353
NC_035080.1	70203882	.	C	A	.	.	MAF_INRAE=15.19;MAF_USDA=10.0
NC_035080.1	70203912	.	T	C	.	.	MAF_USDA=20.588
NC_035080.1	70203949	.	T	G	.	.	MAF_USDA=2.459
NC_035080.1	70203973	.	T	G	.	.	MAF_INRAE=5.0;MAF_USDA=1.667
NC_035080.1	70204007	.	ACG	ACA	.	.	MAF_USDA=6.25
NC_035080.1	70204009	.	G	A	.	.	MAF_INRAE=7.595
NC_035080.1	70204021	.	T	C	.	.	MAF_INRAE=37.342;MAF_USDA=30.357
NC_035080.1	70204099	.	T	C	.	.	MAF_INRAE=15.19;MAF_USDA=8.929
NC_035080.1	70204157	.	C	T	.	.	MAF_INRAE=8.861;MAF_USDA=14.286
NC_035080.1	70204258	.	C	A	.	.	MAF_INRAE=5.0;MAF_USDA=11.31
NC_035080.1	70204411	.	G	A	.	.	MAF_INRAE=5.0;MAF_USDA=7.143
NC_035080.1	70204429	.	C	T	.	.	MAF_USDA=22.024
NC_035080.1	70204438	.	T	A	.	.	MAF_USDA=22.024
NC_035080.1	70204463	.	G	T	.	.	MAF_INRAE=15.19;MAF_USDA=9.524
NC_035080.1	70204477	.	T	A	.	.	MAF_INRAE=7.5;MAF_USDA=5.357
NC_035080.1	70204569	.	G	T	.	.	MAF_INRAE=10.0;MAF_USDA=15.0
NC_035080.1	70204634	.	A	T	.	.	MAF_USDA=21.429
NC_035080.1	70204686	.	C	A	.	.	MAF_INRAE=4.43;MAF_USDA=7.738
NC_035080.1	70204687	.	C	G	.	.	MAF_INRAE=2.5;MAF_USDA=7.738
NC_035080.1	70204725	.	T	A	.	.	MAF_INRAE=15.19;MAF_USDA=10.714
NC_035080.1	70204867	.	C	T	.	.	MAF_INRAE=8.861;MAF_USDA=13.095
NC_035080.1	70204936	.	C	T	.	.	MAF_USDA=2.5
NC_035080.1	70204954	.	C	T	.	.	MAF_USDA=4.167
NC_035080.1	70205012	.	C	G	.	.	MAF_INRAE=7.5;MAF_USDA=5.357
NC_035080.1	70205022	.	T	A	.	.	MAF_USDA=2.5
NC_035080.1	70205026	.	G	A	.	.	MAF_INRAE=16.456;MAF_USDA=10.714
NC_035080.1	70205097	.	A	C	.	.	MAF_USDA=21.429
NC_035080.1	70205104	.	T	A	.	.	MAF_INRAE=8.861;MAF_USDA=36.31
NC_035080.1	70205190	.	T	A	.	.	MAF_INRAE=5.263;MAF_USDA=22.917
NC_035080.1	70205258	.	C	A	.	.	MAF_USDA=20.833
NC_035080.1	70205270	.	C	T	.	.	MAF_INRAE=8.228;MAF_USDA=7.143
NC_035080.1	70205287	.	G	A	.	.	MAF_USDA=21.429
NC_035080.1	70205299	.	T	A	.	.	MAF_USDA=1.667
NC_035080.1	70205312	.	T	G	.	.	MAF_INRAE=5.0;MAF_USDA=7.143
NC_035080.1	70205532	.	A	C	.	.	MAF_INRAE=15.19;MAF_USDA=10.714
NC_035080.1	70205598	.	T	A	.	.	MAF_USDA=7.738
NC_035080.1	70205617	.	A	C	.	.	MAF_USDA=2.5
NC_035080.1	70205744	.	A	G	.	.	MAF_USDA=1.667
NC_035080.1	70205757	.	T	G	.	.	MAF_USDA=2.5
NC_035080.1	70205806	.	A	G	.	.	MAF_USDA=19.048
NC_035080.1	70205809	.	T	C	.	.	MAF_INRAE=35.833;MAF_USDA=42.857
NC_035080.1	70205812	.	C	T	.	.	MAF_USDA=2.5
NC_035080.1	70205815	.	G	A	.	.	MAF_USDA=19.643
NC_035080.1	70205824	.	C	T	.	.	MAF_INRAE=5.0;MAF_USDA=1.667
NC_035080.1	70205833	.	A	C	.	.	MAF_USDA=8.333
NC_035080.1	70205843	.	A	C	.	.	MAF_USDA=6.667
NC_035080.1	70205868	.	T	A	.	.	MAF_INRAE=1.667
NC_035080.1	70205877	.	T	C	.	.	MAF_USDA=7.5
NC_035080.1	70205895	.	C	A	.	.	MAF_USDA=10.714
NC_035080.1	70205948	.	T	C	.	.	MAF_USDA=4.167
NC_035080.1	70205950	.	T	A	.	.	MAF_USDA=3.333
NC_035080.1	70205953	.	A	C	.	.	MAF_USDA=18.452
NC_035080.1	70206001	.	T	A	.	.	MAF_USDA=22.84
NC_035080.1	70206041	.	C	G	.	.	MAF_INRAE=5.263
NC_035080.1	70206171	.	T	G	.	.	MAF_USDA=2.542
NC_035080.1	70206183	.	G	T	.	.	MAF_USDA=10.417
NC_035080.1	70206330	.	T	C	.	.	MAF_INRAE=18.354;MAF_USDA=4.167
NC_035080.1	70206341	.	T	A	.	.	MAF_USDA=5.0
NC_035080.1	70206364	.	A	T	.	.	MAF_INRAE=8.228;MAF_USDA=9.412
NC_035080.1	70206370	.	A	T	.	.	MAF_INRAE=36.842;MAF_USDA=15.882
NC_035080.1	70206371	.	A	C	.	.	MAF_INRAE=7.5;MAF_USDA=6.25
NC_035080.1	70206372	.	G	T	.	.	MAF_INRAE=7.5;MAF_USDA=8.235
NC_035080.1	70206393	.	A	G	.	.	MAF_USDA=2.459
NC_035080.1	70206401	.	C	T	.	.	MAF_USDA=2.459
NC_035080.1	70206409	.	A	G	.	.	MAF_USDA=3.333
NC_035080.1	70206411	.	A	C	.	.	MAF_USDA=4.167
NC_035080.1	70206422	.	C	T	.	.	MAF_INRAE=5.833;MAF_USDA=7.143
NC_035080.1	70206449	.	C	T	.	.	MAF_INRAE=24.051;MAF_USDA=31.548
NC_035080.1	70206459	.	C	T	.	.	MAF_INRAE=2.532;MAF_USDA=11.905
NC_035080.1	70206460	.	G	T	.	.	MAF_USDA=3.333
NC_035080.1	70206461	.	G	A	.	.	MAF_INRAE=5.833;MAF_USDA=1.667
NC_035080.1	70206473	.	A	G	.	.	MAF_USDA=2.5
NC_035080.1	70206544	.	A	C	.	.	MAF_INRAE=8.861
NC_035080.1	70206578	.	A	G	.	.	MAF_USDA=19.643
NC_035080.1	70206704	.	G	A	.	.	MAF_INRAE=8.333
NC_035080.1	70206708	.	C	A	.	.	MAF_INRAE=8.333;MAF_USDA=10.714
NC_035080.1	70206751	.	C	A	.	.	MAF_USDA=6.25
NC_035080.1	70206797	.	G	A	.	.	MAF_USDA=20.588
NC_035080.1	70206823	.	G	T	.	.	MAF_USDA=10.119
NC_035080.1	70206843	.	A	C	.	.	MAF_USDA=1.667
NC_035080.1	70206877	.	C	A	.	.	MAF_INRAE=7.5;MAF_USDA=11.905
NC_035080.1	70206884	.	C	A	.	.	MAF_USDA=6.78
NC_035080.1	70206974	.	G	T	.	.	MAF_USDA=19.412
NC_035080.1	70206977	.	T	A	.	.	MAF_INRAE=5.0
NC_035080.1	70207048	.	G	T	.	.	MAF_USDA=1.667
NC_035080.1	70207184	.	GAGGCAGCGGTCAGC	GAGGCAGCGGTCAGG	.	.	MAF_USDA=27.083
NC_035080.1	70207214	.	A	T	.	.	MAF_USDA=27.083
NC_035080.1	70207691	.	T	A	.	.	MAF_USDA=31.25
NC_035080.1	70207725	.	C	G	.	.	MAF_USDA=41.667
NC_035080.1	70207775	.	C	G	.	.	MAF_USDA=33.333
NC_035080.1	70207780	.	G	T	.	.	MAF_USDA=14.583
NC_035080.1	70207833	.	T	C	.	.	MAF_USDA=24.118
NC_035080.1	70207949	.	G	T	.	.	MAF_INRAE=7.5;MAF_USDA=5.882
NC_035080.1	70207957	.	A	G	.	.	MAF_INRAE=8.861;MAF_USDA=14.706
NC_035080.1	70208244	.	C	A	.	.	MAF_USDA=17.647
NC_035080.1	70208265	.	G	A	.	.	MAF_INRAE=8.861
NC_035080.1	70208290	.	C	T	.	.	MAF_USDA=4.167
NC_035080.1	70208318	.	A	G	.	.	MAF_USDA=1.667
NC_035080.1	70208386	.	G	C	.	.	MAF_INRAE=8.861;MAF_USDA=10.656
NC_035080.1	70208413	.	A	T	.	.	MAF_USDA=17.647
NC_035080.1	70208703	.	T	C	.	.	MAF_USDA=18.824
NC_035080.1	70208722	.	G	A	.	.	MAF_USDA=1.639
NC_035080.1	70208731	.	A	G	.	.	MAF_USDA=1.639
NC_035080.1	70208751	.	T	G	.	.	MAF_USDA=5.738
NC_035080.1	70208766	.	C	G	.	.	MAF_USDA=1.639
NC_035080.1	70208771	.	G	A	.	.	MAF_USDA=3.279
NC_035080.1	70208776	.	A	G	.	.	MAF_USDA=4.918
NC_035080.1	70208785	.	G	A	.	.	MAF_USDA=4.918
NC_035080.1	70208805	.	G	T	.	.	MAF_USDA=4.918
NC_035080.1	70208825	.	A	G	.	.	MAF_USDA=4.918
NC_035080.1	70208830	.	G	A	.	.	MAF_USDA=3.279
NC_035080.1	70208837	.	G	T	.	.	MAF_USDA=4.918
NC_035080.1	70208839	.	A	G	.	.	MAF_USDA=4.918
NC_035080.1	70208879	.	G	A	.	.	MAF_USDA=2.459
NC_035080.1	70208961	.	C	T	.	.	MAF_INRAE=20.253;MAF_USDA=17.647
NC_035080.1	70208972	.	C	T	.	.	MAF_USDA=19.412
NC_035080.1	70209045	.	C	T	.	.	MAF_INRAE=43.038;MAF_USDA=25.294
NC_035080.1	70209072	.	A	T	.	.	MAF_INRAE=9.494;MAF_USDA=14.118
NC_035080.1	70209083	.	T	C	.	.	MAF_USDA=1.639
NC_035080.1	70209122	.	G	C	.	.	MAF_INRAE=7.5;MAF_USDA=12.353
NC_035080.1	70209245	.	C	G	.	.	MAF_INRAE=7.5;MAF_USDA=12.941
NC_035080.1	70209346	.	C	T	.	.	MAF_USDA=20.0
NC_035080.1	70209355	.	A	C	.	.	MAF_INRAE=7.5;MAF_USDA=6.25
NC_035080.1	70209370	.	G	A	.	.	MAF_USDA=4.098
NC_035080.1	70209446	.	T	C	.	.	MAF_USDA=20.0
NC_035080.1	70209448	.	G	A	.	.	MAF_INRAE=24.167;MAF_USDA=4.918
NC_035080.1	70209470	.	A	G	.	.	MAF_USDA=20.0
NC_035080.1	70209521	.	C	A	.	.	MAF_USDA=20.0
NC_035080.1	70209696	.	T	C	.	.	MAF_USDA=2.459
NC_035080.1	70209716	.	A	C	.	.	MAF_INRAE=17.089;MAF_USDA=25.294
NC_035080.1	70209825	.	G	A	.	.	MAF_USDA=4.167
NC_035080.1	70209899	.	A	C	.	.	MAF_USDA=2.5
NC_035080.1	70210168	.	T	C	.	.	MAF_USDA=4.918
NC_035080.1	70210191	.	T	G	.	.	MAF_USDA=6.471
NC_035080.1	70210205	.	A	T	.	.	MAF_USDA=6.25
NC_035080.1	70210336	.	G	A	.	.	MAF_USDA=25.294
NC_035080.1	70210413	.	G	A	.	.	MAF_INRAE=8.228;MAF_USDA=4.918
NC_035080.1	70210565	.	C	G	.	.	MAF_INRAE=16.456;MAF_USDA=10.588
NC_035080.1	70210577	.	G	A	.	.	MAF_INRAE=16.456;MAF_USDA=14.118
NC_035080.1	70210617	.	T	G	.	.	MAF_INRAE=29.114;MAF_USDA=45.294
NC_035080.1	70210628	.	T	C	.	.	MAF_INRAE=28.481;MAF_USDA=42.353
NC_035080.1	70210648	.	G	A	.	.	MAF_INRAE=5.0;MAF_USDA=4.118
NC_035080.1	70210819	.	A	C	.	.	MAF_USDA=5.738
NC_035080.1	70210831	.	G	T	.	.	MAF_USDA=33.333
NC_035080.1	70210833	.	T	C	.	.	MAF_INRAE=25.0;MAF_USDA=31.25
NC_035080.1	70210931	.	T	C	.	.	MAF_INRAE=7.5;MAF_USDA=5.294
NC_035080.1	70210970	.	G	A	.	.	MAF_INRAE=5.0
NC_035080.1	70211027	.	G	A	.	.	MAF_INRAE=10.526;MAF_USDA=10.417
NC_035080.1	70211072	.	A	G	.	.	MAF_INRAE=43.038;MAF_USDA=39.344
NC_035080.1	70211073	.	T	G	.	.	MAF_USDA=11.475
NC_035080.1	70211114	.	T	C	.	.	MAF_INRAE=43.671;MAF_USDA=22.941
NC_035080.1	70211184	.	A	C	.	.	MAF_USDA=1.639
NC_035080.1	70211259	.	TGT	TGC	.	.	MAF_USDA=8.333
NC_035080.1	70211261	.	T	C	.	.	MAF_USDA=26.23
NC_035080.1	70211282	.	C	T	.	.	MAF_INRAE=7.5;MAF_USDA=14.754
NC_035080.1	70211391	.	G	A	.	.	MAF_INRAE=7.5;MAF_USDA=13.529
NC_035080.1	70211499	.	C	T	.	.	MAF_INRAE=7.5;MAF_USDA=12.941
NC_035080.1	70211585	.	C	T	.	.	MAF_INRAE=5.0;MAF_USDA=1.639
NC_035080.1	70211645	.	G	A	.	.	MAF_INRAE=20.253;MAF_USDA=17.059
NC_035080.1	70211651	.	G	C	.	.	MAF_USDA=2.459
NC_035080.1	70211783	.	G	A	.	.	MAF_INRAE=5.263;MAF_USDA=14.118
NC_035080.1	70211950	.	G	A	.	.	MAF_INRAE=18.333;MAF_USDA=3.279
NC_035080.1	70212053	.	C	A	.	.	MAF_USDA=1.639
NC_035080.1	70212190	.	A	G	.	.	MAF_USDA=20.833
NC_035080.1	70212377	.	G	T	.	.	MAF_USDA=2.542
NC_035080.1	70212613	.	G	A	.	.	MAF_USDA=3.012
NC_035080.1	70212657	.	T	G	.	.	MAF_USDA=2.542
NC_035080.1	70212703	.	C	T	.	.	MAF_INRAE=8.861;MAF_USDA=11.017
NC_035080.1	70212770	.	G	A	.	.	MAF_USDA=1.639
NC_035080.1	70212803	.	C	A	.	.	MAF_INRAE=8.861;MAF_USDA=14.118
NC_035080.1	70212809	.	G	C	.	.	MAF_INRAE=43.671;MAF_USDA=23.529
NC_035080.1	70212850	.	T	C	.	.	MAF_INRAE=15.823;MAF_USDA=11.176
NC_035080.1	70212977	.	G	A	.	.	MAF_USDA=2.459
NC_035080.1	70213162	.	G	T	.	.	MAF_INRAE=7.5;MAF_USDA=13.253
NC_035080.1	70213199	.	A	G	.	.	MAF_USDA=9.412
NC_035080.1	70213264	.	G	A	.	.	MAF_INRAE=8.228;MAF_USDA=9.412
NC_035080.1	70213343	.	G	A	.	.	MAF_USDA=1.639
NC_035080.1	70213370	.	G	A	.	.	MAF_USDA=3.279
NC_035080.1	70213377	.	A	G	.	.	MAF_USDA=2.459
NC_035080.1	70213426	.	A	C	.	.	MAF_INRAE=7.595;MAF_USDA=14.118
NC_035080.1	70213479	.	A	C	.	.	MAF_USDA=4.918
NC_035080.1	70213506	.	G	A	.	.	MAF_INRAE=21.053;MAF_USDA=23.81
NC_035080.1	70213520	.	C	A	.	.	MAF_USDA=3.333
NC_035080.1	70213543	.	T	C	.	.	MAF_USDA=18.75
NC_035080.1	70213646	.	A	T	.	.	MAF_INRAE=6.962;MAF_USDA=14.118
NC_035080.1	70213714	.	G	A	.	.	MAF_USDA=1.639
NC_035080.1	70213733	.	T	C	.	.	MAF_USDA=2.459
NC_035080.1	70213756	.	C	T	.	.	MAF_USDA=3.279
NC_035080.1	70213768	.	G	T	.	.	MAF_USDA=13.69
NC_035080.1	70213769	.	A	G	.	.	MAF_USDA=13.095
NC_035080.1	70213773	.	A	C	.	.	MAF_USDA=14.881
NC_035080.1	70213776	.	C	A	.	.	MAF_USDA=4.762
NC_035080.1	70213861	.	T	C	.	.	MAF_INRAE=15.19;MAF_USDA=1.667
NC_035080.1	70213878	.	C	T	.	.	MAF_INRAE=6.667;MAF_USDA=3.279
NC_035080.1	70213913	.	C	A	.	.	MAF_USDA=3.333
NC_035080.1	70213931	.	C	A	.	.	MAF_USDA=1.667
NC_035080.1	70213983	.	T	C	.	.	MAF_INRAE=13.291;MAF_USDA=30.357
NC_035080.1	70213999	.	A	C	.	.	MAF_INRAE=8.228;MAF_USDA=8.333
NC_035080.1	70214005	.	A	C	.	.	MAF_USDA=3.333
NC_035080.1	70214008	.	T	G	.	.	MAF_USDA=6.25
NC_035080.1	70214010	.	T	A	.	.	MAF_INRAE=5.833
NC_035080.1	70214043	.	A	G	.	.	MAF_USDA=5.294
NC_035080.1	70214053	.	C	T	.	.	MAF_USDA=4.706
NC_035080.1	70214203	.	G	A	.	.	MAF_USDA=2.459
NC_035080.1	70214449	.	T	C	.	.	MAF_INRAE=29.114;MAF_USDA=37.647
NC_035080.1	70214549	.	A	G	.	.	MAF_INRAE=29.114;MAF_USDA=43.529
NC_035080.1	70214661	.	C	A	.	.	MAF_INRAE=16.456;MAF_USDA=11.176
NC_035080.1	70214713	.	G	A	.	.	MAF_USDA=3.279
NC_035080.1	70214772	.	C	T	.	.	MAF_INRAE=37.975;MAF_USDA=48.235
NC_035080.1	70214791	.	T	C	.	.	MAF_USDA=2.459
NC_035080.1	70214854	.	T	A	.	.	MAF_USDA=3.279
NC_035080.1	70214861	.	C	T	.	.	MAF_USDA=4.918
NC_035080.1	70214957	.	T	G	.	.	MAF_INRAE=37.975;MAF_USDA=48.824
NC_035080.1	70215040	.	G	A	.	.	MAF_USDA=5.738
NC_035080.1	70215041	.	T	C	.	.	MAF_INRAE=18.333;MAF_USDA=3.279
NC_035080.1	70215069	.	A	C	.	.	MAF_INRAE=6.667
NC_035080.1	70215084	.	T	A	.	.	MAF_USDA=11.765
NC_035080.1	70215165	.	A	G	.	.	MAF_USDA=10.0
NC_035080.1	70215170	.	A	T	.	.	MAF_USDA=2.459
NC_035080.1	70215172	.	C	A	.	.	MAF_INRAE=37.975;MAF_USDA=47.647
NC_035080.1	70215195	.	G	C	.	.	MAF_USDA=3.279
NC_035080.1	70215272	.	T	G	.	.	MAF_INRAE=10.526
NC_035080.1	70215309	.	T	C	.	.	MAF_USDA=3.279
NC_035080.1	70215322	.	A	T	.	.	MAF_INRAE=35.443;MAF_USDA=48.235
NC_035080.1	70215335	.	T	A	.	.	MAF_USDA=1.639
NC_035080.1	70215359	.	A	C	.	.	MAF_INRAE=10.526;MAF_USDA=10.417
NC_035080.1	70215380	.	A	G	.	.	MAF_INRAE=8.861;MAF_USDA=16.867
NC_035080.1	70215421	.	G	A	.	.	MAF_USDA=2.941
NC_035080.1	70215430	.	T	A	.	.	MAF_USDA=9.412
NC_035080.1	70215491	.	G	A	.	.	MAF_INRAE=5.263;MAF_USDA=22.917
NC_035080.1	70215513	.	T	C	.	.	MAF_INRAE=13.924;MAF_USDA=12.941
NC_035080.1	70215631	.	T	G	.	.	MAF_INRAE=7.595;MAF_USDA=18.235
NC_035080.1	70215708	.	G	A	.	.	MAF_INRAE=41.772;MAF_USDA=21.176
NC_035080.1	70215715	.	A	T	.	.	MAF_INRAE=7.5;MAF_USDA=5.294
NC_035080.1	70215758	.	T	C	.	.	MAF_USDA=25.0
NC_035080.1	70215820	.	G	A	.	.	MAF_INRAE=15.833
NC_035080.1	70215822	.	T	A	.	.	MAF_USDA=25.0
NC_035080.1	70215824	.	G	A	.	.	MAF_USDA=25.0
NC_035080.1	70215825	.	C	A	.	.	MAF_USDA=25.0
NC_035080.1	70215827	.	G	T	.	.	MAF_USDA=25.0
NC_035080.1	70215828	.	A	T	.	.	MAF_USDA=25.0
NC_035080.1	70215854	.	A	G	.	.	MAF_USDA=2.459
NC_035080.1	70215864	.	G	A	.	.	MAF_USDA=2.459
NC_035080.1	70215950	.	C	T	.	.	MAF_INRAE=5.263;MAF_USDA=10.417
NC_035080.1	70215979	.	C	T	.	.	MAF_USDA=1.639
NC_035080.1	70215985	.	C	A	.	.	MAF_INRAE=18.333
NC_035080.1	70216005	.	A	T	.	.	MAF_INRAE=44.304;MAF_USDA=34.706
NC_035080.1	70216042	.	C	T	.	.	MAF_USDA=2.459
NC_035080.1	70216044	.	A	T	.	.	MAF_USDA=2.083
NC_035080.1	70216087	.	G	A	.	.	MAF_USDA=1.639
NC_035080.1	70216146	.	G	T	.	.	MAF_USDA=4.098
NC_035080.1	70216251	.	T	C	.	.	MAF_INRAE=44.304;MAF_USDA=34.706
NC_035080.1	70216326	.	T	C	.	.	MAF_USDA=10.0
NC_035080.1	70216342	.	A	C	.	.	MAF_USDA=10.0
NC_035080.1	70216471	.	A	G	.	.	MAF_USDA=10.0
NC_035080.1	70216483	.	C	T	.	.	MAF_USDA=4.918
NC_035080.1	70216507	.	G	T	.	.	MAF_USDA=1.639
NC_035080.1	70216554	.	T	C	.	.	MAF_USDA=4.098
NC_035080.1	70216555	.	C	T	.	.	MAF_USDA=4.098
NC_035080.1	70216556	.	C	T	.	.	MAF_USDA=4.098
NC_035080.1	70216628	.	C	A	.	.	MAF_USDA=1.639
NC_035080.1	70216629	.	C	T	.	.	MAF_USDA=2.459
NC_035080.1	70216683	.	A	C	.	.	MAF_USDA=2.459
NC_035080.1	70216743	.	G	A	.	.	MAF_INRAE=44.304;MAF_USDA=33.529
NC_035080.1	70216786	.	T	G	.	.	MAF_INRAE=44.304;MAF_USDA=33.333
NC_035080.1	70216788	.	G	A	.	.	MAF_INRAE=44.304;MAF_USDA=45.833
NC_035080.1	70216798	.	G	C	.	.	MAF_USDA=2.459
NC_035080.1	70216896	.	G	A	.	.	MAF_INRAE=44.304;MAF_USDA=49.412
NC_035080.1	70217017	.	A	T	.	.	MAF_INRAE=44.304;MAF_USDA=35.294
NC_035080.1	70217038	.	C	A	.	.	MAF_USDA=2.459
NC_035080.1	70217057	.	G	T	.	.	MAF_INRAE=8.861;MAF_USDA=10.0
NC_035080.1	70217264	.	G	C	.	.	MAF_USDA=6.557
NC_035080.1	70217287	.	T	C	.	.	MAF_INRAE=44.937;MAF_USDA=46.471
NC_035080.1	70217292	.	C	G	.	.	MAF_INRAE=17.089;MAF_USDA=10.588
NC_035080.1	70217302	.	G	A	.	.	MAF_INRAE=44.937;MAF_USDA=34.706
NC_035080.1	70217374	.	C	T	.	.	MAF_INRAE=43.671;MAF_USDA=33.333
NC_035080.1	70217604	.	C	T	.	.	MAF_INRAE=16.667
NC_035080.1	70217621	.	C	G	.	.	MAF_USDA=1.639
NC_035080.1	70217640	.	A	C	.	.	MAF_INRAE=36.709;MAF_USDA=25.0
NC_035080.1	70217800	.	G	A	.	.	MAF_USDA=2.353
NC_035080.1	70217821	.	C	T	.	.	MAF_INRAE=43.671;MAF_USDA=33.529
NC_035080.1	70217843	.	C	A	.	.	MAF_USDA=1.639
NC_035080.1	70217853	.	C	A	.	.	MAF_USDA=1.639
NC_035080.1	70217859	.	T	A	.	.	MAF_USDA=1.639
NC_035080.1	70218013	.	C	T	.	.	MAF_INRAE=41.772;MAF_USDA=49.412
NC_035080.1	70218073	.	T	C	.	.	MAF_INRAE=4.167
NC_035080.1	70218166	.	A	C	.	.	MAF_USDA=6.25
NC_035080.1	70218275	.	C	T	.	.	MAF_USDA=8.333
NC_035080.1	70218379	.	A	T	.	.	MAF_USDA=47.917
NC_035080.1	70218410	.	A	G	.	.	MAF_USDA=14.583
NC_035080.1	70218457	.	G	A	.	.	MAF_USDA=33.333
NC_035080.1	70218465	.	C	A	.	.	MAF_USDA=6.25
NC_035080.1	70218636	.	C	T	.	.	MAF_USDA=31.25
NC_035080.1	70218690	.	A	G	.	.	MAF_USDA=33.333
NC_035080.1	70218696	.	A	T	.	.	MAF_USDA=33.333
NC_035080.1	70219188	.	C	A	.	.	MAF_INRAE=7.5;MAF_USDA=11.765
NC_035080.1	70219212	.	C	A	.	.	MAF_USDA=1.639
NC_035080.1	70219215	.	G	A	.	.	MAF_INRAE=41.139;MAF_USDA=22.353
NC_035080.1	70219235	.	C	T	.	.	MAF_INRAE=46.835;MAF_USDA=37.647
NC_035080.1	70219245	.	C	T	.	.	MAF_INRAE=46.835;MAF_USDA=38.235
NC_035080.1	70219248	.	G	A	.	.	MAF_INRAE=48.333;MAF_USDA=37.647
NC_035080.1	70219272	.	C	G	.	.	MAF_USDA=2.459
NC_035080.1	70219281	.	A	T	.	.	MAF_USDA=10.417
NC_035080.1	70219296	.	A	C	.	.	MAF_INRAE=36.076;MAF_USDA=28.235
NC_035080.1	70219339	.	A	G	.	.	MAF_USDA=10.588
NC_035080.1	70219342	.	C	T	.	.	MAF_INRAE=7.5
NC_035080.1	70219381	.	G	A	.	.	MAF_INRAE=18.333;MAF_USDA=1.639
NC_035080.1	70219461	.	C	A	.	.	MAF_USDA=1.639
NC_035080.1	70219501	.	G	A	.	.	MAF_USDA=6.557
NC_035080.1	70219517	.	C	T	.	.	MAF_INRAE=5.0
NC_035080.1	70219532	.	A	G	.	.	MAF_USDA=10.0
NC_035080.1	70219543	.	T	A	.	.	MAF_USDA=3.279
NC_035080.1	70219561	.	T	C	.	.	MAF_INRAE=8.861;MAF_USDA=13.529
NC_035080.1	70219574	.	G	A	.	.	MAF_INRAE=8.861;MAF_USDA=17.647
NC_035080.1	70219972	.	T	C	.	.	MAF_INRAE=8.861;MAF_USDA=17.059
NC_035080.1	70220024	.	TCCCCC	TCCCCT	.	.	MAF_USDA=10.417
NC_035080.1	70220029	.	C	T	.	.	MAF_INRAE=10.526
NC_035080.1	70220043	.	T	A	.	.	MAF_USDA=3.279
NC_035080.1	70220068	.	C	G	.	.	MAF_USDA=4.918
NC_035080.1	70220118	.	C	T	.	.	MAF_INRAE=26.316;MAF_USDA=8.235
NC_035080.1	70220146	.	A	T	.	.	MAF_USDA=6.25
NC_035080.1	70220164	.	T	G	.	.	MAF_USDA=2.083
NC_035080.1	70220304	.	G	A	.	.	MAF_USDA=1.639
NC_035080.1	70220324	.	G	A	.	.	MAF_INRAE=8.861
NC_035080.1	70220332	.	C	T	.	.	MAF_INRAE=8.861;MAF_USDA=17.059
NC_035080.1	70220398	.	C	A	.	.	MAF_USDA=2.459
NC_035080.1	70220460	.	T	C	.	.	MAF_USDA=10.588
NC_035080.1	70220515	.	G	T	.	.	MAF_INRAE=26.667;MAF_USDA=3.279
NC_035080.1	70220539	.	G	A	.	.	MAF_INRAE=8.333
NC_035080.1	70220566	.	T	C	.	.	MAF_INRAE=34.81;MAF_USDA=18.824
NC_035080.1	70220568	.	C	T	.	.	MAF_USDA=1.639
NC_035080.1	70220570	.	C	T	.	.	MAF_USDA=3.279
NC_035080.1	70220595	.	C	A	.	.	MAF_USDA=10.0
NC_035080.1	70220628	.	G	A	.	.	MAF_USDA=5.738
NC_035080.1	70220732	.	A	G	.	.	MAF_USDA=6.557
NC_035080.1	70220764	.	A	T	.	.	MAF_USDA=5.738
NC_035080.1	70220766	.	C	A	.	.	MAF_USDA=5.738
NC_035080.1	70220794	.	C	T	.	.	MAF_USDA=4.118
NC_035080.1	70220860	.	T	C	.	.	MAF_USDA=1.639
NC_035080.1	70220879	.	A	G	.	.	MAF_USDA=2.459
NC_035080.1	70220910	.	A	C	.	.	MAF_USDA=6.557
NC_035080.1	70220967	.	A	G	.	.	MAF_INRAE=26.316
NC_035080.1	70221035	.	C	T	.	.	MAF_INRAE=8.861;MAF_USDA=15.882
NC_035080.1	70221122	.	C	T	.	.	MAF_INRAE=10.759;MAF_USDA=9.412
NC_035080.1	70221206	.	T	G	.	.	MAF_USDA=4.098
NC_035080.1	70221282	.	A	T	.	.	MAF_USDA=27.059
NC_035080.1	70221291	.	A	G	.	.	MAF_USDA=14.754
NC_035080.1	70221361	.	G	A	.	.	MAF_USDA=6.897
NC_035080.1	70221373	.	G	A	.	.	MAF_USDA=6.034
NC_035080.1	70221383	.	A	C	.	.	MAF_USDA=1.724
NC_035080.1	70221389	.	C	T	.	.	MAF_USDA=6.707
NC_035080.1	70221394	.	T	C	.	.	MAF_USDA=3.39
NC_035080.1	70221477	.	C	T	.	.	MAF_USDA=6.557
NC_035080.1	70221595	.	C	T	.	.	MAF_INRAE=7.595;MAF_USDA=7.647
NC_035080.1	70221608	.	T	C	.	.	MAF_USDA=2.459
NC_035080.1	70221628	.	C	T	.	.	MAF_USDA=4.098
NC_035080.1	70221835	.	T	G	.	.	MAF_INRAE=6.667;MAF_USDA=13.095
NC_035080.1	70221917	.	C	T	.	.	MAF_USDA=6.667
NC_035080.1	70221968	.	A	G	.	.	MAF_USDA=10.119
NC_035080.1	70222228	.	T	C	.	.	MAF_INRAE=9.167
NC_035080.1	70223470	.	C	A	.	.	MAF_INRAE=4.167
NC_035080.1	70223522	.	G	A	.	.	MAF_USDA=14.118
NC_035080.1	70223565	.	A	T	.	.	MAF_USDA=48.235
NC_035080.1	70223827	.	G	A	.	.	MAF_INRAE=40.506;MAF_USDA=18.235
NC_035080.1	70223880	.	C	T	.	.	MAF_INRAE=8.861;MAF_USDA=21.176
NC_035080.1	70223931	.	G	C	.	.	MAF_USDA=5.738
NC_035080.1	70223938	.	G	A	.	.	MAF_INRAE=8.228;MAF_USDA=16.471
NC_035080.1	70224001	.	G	A	.	.	MAF_USDA=4.918
NC_035080.1	70224052	.	C	T	.	.	MAF_INRAE=47.468;MAF_USDA=45.294
NC_035080.1	70224116	.	A	C	.	.	MAF_INRAE=5.263;MAF_USDA=2.353
NC_035080.1	70224118	.	T	C	.	.	MAF_USDA=3.279
NC_035080.1	70224214	.	A	G	.	.	MAF_INRAE=8.861;MAF_USDA=16.471
NC_035080.1	70224240	.	G	A	.	.	MAF_USDA=2.459
NC_035080.1	70224410	.	C	T	.	.	MAF_USDA=1.639
NC_035080.1	70224503	.	A	G	.	.	MAF_INRAE=8.861;MAF_USDA=15.294
NC_035080.1	70224601	.	C	T	.	.	MAF_INRAE=7.595;MAF_USDA=6.471
NC_035080.1	70224616	.	C	A	.	.	MAF_INRAE=8.861
NC_035080.1	70224674	.	T	C	.	.	MAF_INRAE=39.873;MAF_USDA=21.176
NC_035080.1	70224927	.	A	T	.	.	MAF_INRAE=8.861;MAF_USDA=21.176
NC_035080.1	70225006	.	G	T	.	.	MAF_USDA=4.098
NC_035080.1	70225013	.	T	C	.	.	MAF_USDA=2.459
NC_035080.1	70225055	.	C	T	.	.	MAF_USDA=6.25
NC_035080.1	70225146	.	C	T	.	.	MAF_USDA=31.25
NC_035080.1	70225207	.	T	C	.	.	MAF_USDA=25.0
NC_035080.1	70225214	.	A	G	.	.	MAF_USDA=2.459
NC_035080.1	70225238	.	C	T	.	.	MAF_USDA=8.197
NC_035080.1	70225239	.	G	A	.	.	MAF_USDA=5.738
NC_035080.1	70225250	.	T	G	.	.	MAF_USDA=3.279
NC_035080.1	70225268	.	T	C	.	.	MAF_USDA=1.639
NC_035080.1	70225275	.	G	A	.	.	MAF_USDA=10.656
NC_035080.1	70225325	.	C	T	.	.	MAF_INRAE=44.304;MAF_USDA=30.588
NC_035080.1	70225326	.	A	G	.	.	MAF_INRAE=38.333;MAF_USDA=37.059
NC_035080.1	70225332	.	T	G	.	.	MAF_USDA=3.279
NC_035080.1	70225336	.	A	G	.	.	MAF_USDA=2.459
NC_035080.1	70225338	.	C	T	.	.	MAF_USDA=2.459
NC_035080.1	70225364	.	C	A	.	.	MAF_INRAE=50.0;MAF_USDA=41.765
NC_035080.1	70225413	.	T	G	.	.	MAF_USDA=3.279
NC_035080.1	70225450	.	A	T	.	.	MAF_INRAE=5.0;MAF_USDA=1.639
NC_035080.1	70225586	.	T	C	.	.	MAF_USDA=8.197
NC_035080.1	70225602	.	C	T	.	.	MAF_USDA=1.639
NC_035080.1	70225663	.	G	C	.	.	MAF_INRAE=7.5;MAF_USDA=7.647
NC_035080.1	70225698	.	G	A	.	.	MAF_INRAE=43.038;MAF_USDA=28.235
NC_035080.1	70225733	.	A	G	.	.	MAF_USDA=4.167
NC_035080.1	70225920	.	T	C	.	.	MAF_INRAE=43.671;MAF_USDA=29.412
NC_035080.1	70225966	.	G	A	.	.	MAF_USDA=8.197
NC_035080.1	70225990	.	T	C	.	.	MAF_USDA=4.098
NC_035080.1	70226049	.	A	C	.	.	MAF_USDA=2.459
NC_035080.1	70226110	.	G	A	.	.	MAF_USDA=1.639
NC_035080.1	70226162	.	A	C	.	.	MAF_INRAE=8.861;MAF_USDA=16.471
NC_035080.1	70226200	.	C	T	.	.	MAF_INRAE=36.076;MAF_USDA=17.647
NC_035080.1	70226380	.	G	A	.	.	MAF_INRAE=8.861;MAF_USDA=15.294
NC_035080.1	70226404	.	T	C	.	.	MAF_INRAE=8.861;MAF_USDA=15.294
NC_035080.1	70226504	.	G	A	.	.	MAF_USDA=9.836
NC_035080.1	70226559	.	A	G	.	.	MAF_INRAE=5.063;MAF_USDA=8.235
NC_035080.1	70226571	.	C	T	.	.	MAF_INRAE=7.5;MAF_USDA=7.647
NC_035080.1	70226735	.	A	G	.	.	MAF_INRAE=8.861;MAF_USDA=15.882
NC_035080.1	70226781	.	C	G	.	.	MAF_INRAE=16.456;MAF_USDA=11.176
NC_035080.1	70226787	.	G	A	.	.	MAF_USDA=1.639
NC_035080.1	70226801	.	C	T	.	.	MAF_INRAE=36.076;MAF_USDA=13.529
NC_035080.1	70226829	.	A	G	.	.	MAF_USDA=48.824
NC_035080.1	70226838	.	G	A	.	.	MAF_INRAE=5.263;MAF_USDA=10.417
NC_035080.1	70226870	.	G	T	.	.	MAF_USDA=6.25
NC_035080.1	70226879	.	C	T	.	.	MAF_INRAE=5.0;MAF_USDA=6.471
NC_035080.1	70227040	.	C	T	.	.	MAF_USDA=3.279
NC_035080.1	70227050	.	T	A	.	.	MAF_INRAE=5.263
NC_035080.1	70227052	.	A	C	.	.	MAF_INRAE=48.333;MAF_USDA=48.824
NC_035080.1	70227111	.	C	T	.	.	MAF_USDA=9.016
NC_035080.1	70227363	.	G	T	.	.	MAF_INRAE=43.671;MAF_USDA=35.882
NC_035080.1	70227538	.	A	C	.	.	MAF_INRAE=5.063;MAF_USDA=3.279
NC_035080.1	70227577	.	A	C	.	.	MAF_INRAE=31.579;MAF_USDA=41.667
NC_035080.1	70227619	.	C	T	.	.	MAF_INRAE=31.579;MAF_USDA=50.0
NC_035080.1	70227639	.	G	A	.	.	MAF_INRAE=5.263;MAF_USDA=13.529
NC_035080.1	70227657	.	A	T	.	.	MAF_USDA=7.377
NC_035080.1	70227658	.	G	C	.	.	MAF_USDA=7.377
NC_035080.1	70227690	.	T	C	.	.	MAF_USDA=1.639
NC_035080.1	70227698	.	G	A	.	.	MAF_USDA=27.083
NC_035080.1	70227801	.	C	A	.	.	MAF_INRAE=1.667
NC_035080.1	70228197	.	T	A	.	.	MAF_USDA=4.918
NC_035080.1	70228198	.	G	A	.	.	MAF_USDA=4.918
NC_035080.1	70228266	.	G	A	.	.	MAF_INRAE=4.167;MAF_USDA=3.529
NC_035080.1	70228557	.	C	T	.	.	MAF_INRAE=31.579;MAF_USDA=19.412
NC_035080.1	70228572	.	T	A	.	.	MAF_USDA=16.071
NC_035080.1	70228728	.	G	A	.	.	MAF_USDA=4.918
NC_035080.1	70228742	.	C	T	.	.	MAF_INRAE=5.0;MAF_USDA=5.882
NC_035080.1	70228813	.	A	T	.	.	MAF_INRAE=15.19;MAF_USDA=1.639
NC_035080.1	70229089	.	G	A	.	.	MAF_INRAE=8.228;MAF_USDA=16.071
NC_035080.1	70229195	.	C	A	.	.	MAF_INRAE=35.443;MAF_USDA=22.619
NC_035080.1	70229321	.	A	G	.	.	MAF_INRAE=8.228;MAF_USDA=4.706
NC_035080.1	70229333	.	A	T	.	.	MAF_USDA=1.639
NC_035080.1	70229406	.	T	A	.	.	MAF_USDA=2.542
NC_035080.1	70229474	.	C	T	.	.	MAF_USDA=17.059
NC_035080.1	70229499	.	G	A	.	.	MAF_USDA=20.238
NC_035080.1	70229534	.	T	G	.	.	MAF_INRAE=40.506;MAF_USDA=26.471
NC_035080.1	70229550	.	A	G	.	.	MAF_INRAE=44.304;MAF_USDA=35.294
NC_035080.1	70229556	.	G	T	.	.	MAF_INRAE=14.557;MAF_USDA=20.0
NC_035080.1	70229592	.	A	G	.	.	MAF_INRAE=17.5;MAF_USDA=20.588
NC_035080.1	70229670	.	A	G	.	.	MAF_INRAE=41.139;MAF_USDA=27.059
NC_035080.1	70229673	.	A	C	.	.	MAF_USDA=16.471
NC_035080.1	70229738	.	T	C	.	.	MAF_INRAE=15.19;MAF_USDA=38.095
NC_035080.1	70229832	.	T	C	.	.	MAF_INRAE=20.253;MAF_USDA=1.667
NC_035080.1	70229855	.	A	C	.	.	MAF_USDA=16.071
NC_035080.1	70230000	.	C	T	.	.	MAF_INRAE=8.861;MAF_USDA=17.857
NC_035080.1	70230003	.	G	T	.	.	MAF_USDA=5.833
NC_035080.1	70230016	.	C	T	.	.	MAF_INRAE=8.861;MAF_USDA=17.857
NC_035080.1	70230084	.	G	T	.	.	MAF_USDA=1.667
NC_035080.1	70230167	.	T	C	.	.	MAF_INRAE=9.494;MAF_USDA=17.857
NC_035080.1	70230200	.	T	A	.	.	MAF_INRAE=5.263;MAF_USDA=7.143
NC_035080.1	70230204	.	T	A	.	.	MAF_USDA=7.143
NC_035080.1	70230205	.	A	T	.	.	MAF_USDA=7.143
NC_035080.1	70230206	.	C	A	.	.	MAF_USDA=7.143
NC_035080.1	70230223	.	G	T	.	.	MAF_USDA=22.917
NC_035080.1	70230267	.	T	G	.	.	MAF_USDA=1.667
NC_035080.1	70230277	.	T	C	.	.	MAF_INRAE=43.671;MAF_USDA=24.405
NC_035080.1	70230360	.	T	A	.	.	MAF_INRAE=48.101;MAF_USDA=45.833
NC_035080.1	70230379	.	T	C	.	.	MAF_USDA=4.167
NC_035080.1	70230504	.	A	G	.	.	MAF_USDA=4.167
NC_035080.1	70230542	.	A	G	.	.	MAF_USDA=16.071
NC_035080.1	70230565	.	G	A	.	.	MAF_INRAE=43.671;MAF_USDA=23.214
NC_035080.1	70230618	.	G	T	.	.	MAF_INRAE=31.579;MAF_USDA=27.976
NC_035080.1	70230830	.	C	T	.	.	MAF_USDA=35.417
NC_035080.1	70230927	.	G	T	.	.	MAF_USDA=34.337
NC_035080.1	70231065	.	G	A	.	.	MAF_USDA=5.294
NC_035080.1	70231101	.	G	A	.	.	MAF_INRAE=5.0
NC_035080.1	70231114	.	G	A	.	.	MAF_INRAE=4.167;MAF_USDA=19.643
NC_035080.1	70231240	.	A	T	.	.	MAF_INRAE=45.833;MAF_USDA=33.333
NC_035080.1	70231256	.	G	A	.	.	MAF_USDA=1.639
NC_035080.1	70231349	.	T	A	.	.	MAF_USDA=4.31
NC_035080.1	70231686	.	G	A	.	.	MAF_USDA=19.643
NC_035080.1	70231829	.	C	A	.	.	MAF_USDA=9.836
NC_035080.1	70231832	.	C	A	.	.	MAF_USDA=4.098
NC_035080.1	70231833	.	A	C	.	.	MAF_USDA=8.197
NC_035080.1	70231899	.	C	G	.	.	MAF_INRAE=15.789;MAF_USDA=13.529
NC_035080.1	70231947	.	G	A	.	.	MAF_INRAE=5.263;MAF_USDA=27.083
NC_035080.1	70231966	.	T	C	.	.	MAF_USDA=17.857
NC_035080.1	70232022	.	T	C	.	.	MAF_INRAE=20.0
NC_035080.1	70232024	.	T	C	.	.	MAF_INRAE=44.304;MAF_USDA=40.0
NC_035080.1	70232091	.	C	A	.	.	MAF_INRAE=24.051;MAF_USDA=24.118
NC_035080.1	70232205	.	G	C	.	.	MAF_INRAE=44.304;MAF_USDA=35.882
NC_035080.1	70232243	.	C	G	.	.	MAF_USDA=21.311
NC_035080.1	70232247	.	A	G	.	.	MAF_USDA=35.294
NC_035080.1	70232248	.	A	G	.	.	MAF_USDA=7.647
NC_035080.1	70232336	.	T	C	.	.	MAF_USDA=38.824
NC_035080.1	70232374	.	G	A	.	.	MAF_USDA=23.529
NC_035080.1	70232395	.	T	C	.	.	MAF_USDA=35.882
NC_035080.1	70233580	.	C	T	.	.	MAF_INRAE=6.667;MAF_USDA=5.294
NC_035080.1	70233609	.	G	A	.	.	MAF_USDA=14.706
NC_035080.1	70233617	.	C	T	.	.	MAF_INRAE=31.579;MAF_USDA=24.706
NC_035080.1	70233630	.	A	G	.	.	MAF_USDA=4.706
NC_035080.1	70233727	.	G	A	.	.	MAF_INRAE=41.139;MAF_USDA=34.706
NC_035080.1	70233772	.	A	T	.	.	MAF_INRAE=39.873;MAF_USDA=36.471
NC_035080.1	70233828	.	A	G	.	.	MAF_INRAE=5.263;MAF_USDA=20.833
NC_035080.1	70233856	.	G	A	.	.	MAF_INRAE=32.5;MAF_USDA=35.294
NC_035080.1	70233860	.	G	A	.	.	MAF_INRAE=4.167
NC_035080.1	70233867	.	A	T	.	.	MAF_INRAE=20.0
NC_035080.1	70233918	.	C	T	.	.	MAF_INRAE=8.333
NC_035080.1	70234013	.	A	C	.	.	MAF_USDA=3.279
NC_035080.1	70234041	.	A	T	.	.	MAF_INRAE=7.5;MAF_USDA=4.098
NC_035080.1	70234068	.	T	C	.	.	MAF_USDA=10.417
NC_035080.1	70234163	.	A	G	.	.	MAF_INRAE=5.0;MAF_USDA=1.639
NC_035080.1	70234194	.	C	G	.	.	MAF_INRAE=5.063;MAF_USDA=7.647
NC_035080.1	70234286	.	T	A	.	.	MAF_INRAE=39.873;MAF_USDA=35.294
NC_035080.1	70234466	.	A	C	.	.	MAF_INRAE=40.506;MAF_USDA=36.471
NC_035080.1	70234521	.	C	A	.	.	MAF_INRAE=10.526;MAF_USDA=10.417
NC_035080.1	70234531	.	C	T	.	.	MAF_USDA=2.459
NC_035080.1	70234557	.	C	A	.	.	MAF_USDA=6.557
NC_035080.1	70234669	.	C	T	.	.	MAF_INRAE=43.038;MAF_USDA=34.706
NC_035080.1	70234693	.	G	T	.	.	MAF_USDA=2.459
NC_035080.1	70234717	.	G	A	.	.	MAF_INRAE=33.544;MAF_USDA=27.059
NC_035080.1	70234748	.	G	A	.	.	MAF_INRAE=7.5;MAF_USDA=5.294
NC_035080.1	70234790	.	A	T	.	.	MAF_USDA=1.639
NC_035080.1	70234804	.	C	T	.	.	MAF_USDA=21.311
NC_035080.1	70234910	.	C	A	.	.	MAF_INRAE=40.506;MAF_USDA=35.294
NC_035080.1	70234983	.	A	T	.	.	MAF_INRAE=15.823;MAF_USDA=19.412
NC_035080.1	70235065	.	G	C	.	.	MAF_USDA=2.459
NC_035080.1	70235072	.	T	C	.	.	MAF_USDA=8.235
NC_035080.1	70235086	.	A	T	.	.	MAF_USDA=5.738
NC_035080.1	70235136	.	A	T	.	.	MAF_INRAE=29.747;MAF_USDA=20.0
NC_035080.1	70235189	.	G	C	.	.	MAF_USDA=5.738
NC_035080.1	70235190	.	G	T	.	.	MAF_USDA=5.738
NC_035080.1	70235209	.	G	A	.	.	MAF_INRAE=40.506;MAF_USDA=32.941
NC_035080.1	70235285	.	G	A	.	.	MAF_INRAE=13.333
NC_035080.1	70235286	.	C	T	.	.	MAF_INRAE=5.0
NC_035080.1	70235343	.	G	T	.	.	MAF_USDA=1.667
NC_035080.1	70235365	.	G	A	.	.	MAF_INRAE=29.747;MAF_USDA=24.118
NC_035080.1	70235456	.	A	G	.	.	MAF_INRAE=8.861;MAF_USDA=14.881
NC_035080.1	70235472	.	C	G	.	.	MAF_USDA=3.279
NC_035080.1	70235482	.	T	C	.	.	MAF_USDA=4.098
NC_035080.1	70235511	.	T	C	.	.	MAF_INRAE=30.38;MAF_USDA=20.0
NC_035080.1	70235521	.	C	T	.	.	MAF_INRAE=29.747;MAF_USDA=40.0
NC_035080.1	70235613	.	T	C	.	.	MAF_INRAE=8.333
NC_035080.1	70235637	.	C	T	.	.	MAF_INRAE=10.833
NC_035080.1	70235639	.	T	G	.	.	MAF_INRAE=10.0
NC_035080.1	70235646	.	T	C	.	.	MAF_INRAE=9.167
NC_035080.1	70235655	.	T	C	.	.	MAF_INRAE=8.333
NC_035080.1	70235667	.	C	T	.	.	MAF_INRAE=10.0
NC_035080.1	70235670	.	C	T	.	.	MAF_INRAE=9.167
NC_035080.1	70235673	.	C	T	.	.	MAF_INRAE=40.0
NC_035080.1	70235688	.	G	C	.	.	MAF_INRAE=8.333
NC_035080.1	70235697	.	A	G	.	.	MAF_INRAE=6.667
NC_035080.1	70235718	.	A	G	.	.	MAF_INRAE=5.833
NC_035080.1	70235721	.	G	C	.	.	MAF_INRAE=5.833
NC_035080.1	70235727	.	A	G	.	.	MAF_INRAE=4.167
NC_035080.1	70235739	.	A	G	.	.	MAF_INRAE=4.167
NC_035080.1	70235742	.	A	C	.	.	MAF_INRAE=4.167
NC_035080.1	70235748	.	C	T	.	.	MAF_INRAE=4.167
NC_035080.1	70235754	.	C	T	.	.	MAF_INRAE=3.333
NC_035080.1	70235802	.	G	A	.	.	MAF_INRAE=37.975;MAF_USDA=20.0
NC_035080.1	70235851	.	G	T	.	.	MAF_INRAE=41.139;MAF_USDA=31.176
NC_035080.1	70235874	.	C	A	.	.	MAF_INRAE=7.5;MAF_USDA=5.882
NC_035080.1	70235878	.	C	A	.	.	MAF_USDA=3.279
NC_035080.1	70235890	.	A	T	.	.	MAF_INRAE=43.038;MAF_USDA=25.882
NC_035080.1	70236079	.	G	T	.	.	MAF_INRAE=5.263;MAF_USDA=20.588
NC_035080.1	70236114	.	C	A	.	.	MAF_USDA=5.952
NC_035080.1	70236932	.	A	G	.	.	MAF_USDA=25.0
NC_035080.1	70236945	.	C	T	.	.	MAF_USDA=15.574
NC_035080.1	70236987	.	C	G	.	.	MAF_USDA=7.647
NC_035080.1	70237041	.	A	G	.	.	MAF_USDA=20.833
NC_035080.1	70237055	.	C	G	.	.	MAF_USDA=4.918
NC_035080.1	70237091	.	G	A	.	.	MAF_USDA=20.833
NC_035080.1	70237096	.	G	C	.	.	MAF_USDA=21.739
NC_035080.1	70237101	.	T	C	.	.	MAF_USDA=37.5
NC_035080.1	70237110	.	T	G	.	.	MAF_USDA=8.696
NC_035080.1	70237122	.	C	T	.	.	MAF_USDA=21.739
NC_035080.1	70237154	.	A	T	.	.	MAF_USDA=29.167
NC_035080.1	70237177	.	T	C	.	.	MAF_USDA=31.25
NC_035080.1	70237367	.	T	A	.	.	MAF_USDA=27.059
NC_035080.1	70237426	.	G	T	.	.	MAF_USDA=2.459
NC_035080.1	70237565	.	G	T	.	.	MAF_INRAE=43.333;MAF_USDA=33.333
NC_035080.1	70237583	.	G	A	.	.	MAF_INRAE=10.833;MAF_USDA=26.471
NC_035080.1	70238054	.	T	A	.	.	MAF_USDA=1.639
NC_035080.1	70238057	.	C	A	.	.	MAF_INRAE=7.595;MAF_USDA=11.475
NC_035080.1	70238093	.	T	C	.	.	MAF_USDA=5.882
NC_035080.1	70238135	.	C	G	.	.	MAF_USDA=5.882
NC_035080.1	70238142	.	G	C	.	.	MAF_USDA=5.882
NC_035080.1	70238153	.	G	A	.	.	MAF_USDA=3.279
NC_035080.1	70238185	.	G	A	.	.	MAF_INRAE=39.241;MAF_USDA=31.176
NC_035080.1	70238211	.	T	C	.	.	MAF_USDA=5.738
NC_035080.1	70238249	.	G	C	.	.	MAF_INRAE=8.861;MAF_USDA=14.118
NC_035080.1	70238285	.	C	T	.	.	MAF_USDA=5.882
NC_035080.1	70238291	.	C	T	.	.	MAF_USDA=5.882
NC_035080.1	70238292	.	G	T	.	.	MAF_USDA=4.706
NC_035080.1	70238297	.	T	A	.	.	MAF_USDA=1.639
NC_035080.1	70238319	.	T	G	.	.	MAF_INRAE=5.263;MAF_USDA=14.706
NC_035080.1	70238898	.	CAG	CAC	.	.	MAF_USDA=12.5
NC_035080.1	70238920	.	G	A	.	.	MAF_USDA=37.5
NC_035080.1	70239102	.	A	T	.	.	MAF_INRAE=42.105;MAF_USDA=32.941
NC_035080.1	70239114	.	A	T	.	.	MAF_INRAE=39.873;MAF_USDA=29.412
NC_035080.1	70239183	.	A	C	.	.	MAF_INRAE=26.316;MAF_USDA=31.176
NC_035080.1	70239214	.	G	A	.	.	MAF_USDA=8.235
NC_035080.1	70239215	.	A	C	.	.	MAF_INRAE=39.873;MAF_USDA=31.765
NC_035080.1	70239275	.	G	A	.	.	MAF_USDA=1.639
NC_035080.1	70239295	.	C	T	.	.	MAF_INRAE=7.5;MAF_USDA=5.952
NC_035080.1	70239327	.	A	T	.	.	MAF_INRAE=15.19;MAF_USDA=10.588
NC_035080.1	70239328	.	T	A	.	.	MAF_INRAE=15.833;MAF_USDA=10.588
NC_035080.1	70239365	.	C	T	.	.	MAF_INRAE=4.167
NC_035080.1	70239431	.	G	A	.	.	MAF_INRAE=40.506;MAF_USDA=31.765
NC_035080.1	70239499	.	C	T	.	.	MAF_INRAE=37.975;MAF_USDA=21.765
NC_035080.1	70239598	.	C	A	.	.	MAF_INRAE=8.228;MAF_USDA=11.176
NC_035080.1	70239600	.	C	T	.	.	MAF_USDA=6.557
NC_035080.1	70239623	.	G	A	.	.	MAF_INRAE=40.506;MAF_USDA=31.176
NC_035080.1	70239694	.	A	C	.	.	MAF_USDA=4.098
NC_035080.1	70239730	.	A	T	.	.	MAF_INRAE=39.873;MAF_USDA=34.706
NC_035080.1	70239820	.	C	T	.	.	MAF_INRAE=15.19;MAF_USDA=5.833
NC_035080.1	70239830	.	C	T	.	.	MAF_INRAE=39.873;MAF_USDA=28.571
NC_035080.1	70239933	.	A	C	.	.	MAF_USDA=48.795
NC_035080.1	70239944	.	C	T	.	.	MAF_USDA=4.167
NC_035080.1	70239972	.	T	A	.	.	MAF_USDA=24.706
NC_035080.1	70240012	.	C	T	.	.	MAF_INRAE=31.579;MAF_USDA=37.5
NC_035080.1	70240087	.	A	G	.	.	MAF_USDA=23.333
NC_035080.1	70240099	.	C	T	.	.	MAF_INRAE=15.823;MAF_USDA=25.595
NC_035080.1	70240199	.	G	A	.	.	MAF_USDA=21.311
NC_035080.1	70240335	.	C	A	.	.	MAF_INRAE=41.139;MAF_USDA=31.176
NC_035080.1	70240371	.	A	G	.	.	MAF_INRAE=7.595
NC_035080.1	70240414	.	A	G	.	.	MAF_INRAE=39.873;MAF_USDA=19.412
NC_035080.1	70240427	.	A	G	.	.	MAF_INRAE=43.671;MAF_USDA=43.529
NC_035080.1	70240465	.	A	G	.	.	MAF_USDA=1.667
NC_035080.1	70240467	.	T	A	.	.	MAF_INRAE=17.089;MAF_USDA=11.31
NC_035080.1	70240518	.	A	T	.	.	MAF_USDA=33.333
NC_035080.1	70240519	.	C	G	.	.	MAF_USDA=33.333
NC_035080.1	70240521	.	T	A	.	.	MAF_USDA=33.333
NC_035080.1	70240582	.	C	G	.	.	MAF_INRAE=8.861;MAF_USDA=14.118
NC_035080.1	70240592	.	G	T	.	.	MAF_INRAE=43.671;MAF_USDA=27.083
NC_035080.1	70240643	.	T	G	.	.	MAF_INRAE=40.506;MAF_USDA=35.417
NC_035080.1	70240713	.	G	A	.	.	MAF_INRAE=40.506;MAF_USDA=30.0
NC_035080.1	70240742	.	A	G	.	.	MAF_INRAE=40.506;MAF_USDA=39.583
NC_035080.1	70240746	.	G	T	.	.	MAF_INRAE=8.861;MAF_USDA=14.286
NC_035080.1	70240757	.	T	C	.	.	MAF_INRAE=8.861;MAF_USDA=14.286
NC_035080.1	70240761	.	T	C	.	.	MAF_USDA=1.667
NC_035080.1	70240766	.	T	G	.	.	MAF_USDA=1.667
NC_035080.1	70240779	.	C	G	.	.	MAF_USDA=5.833
NC_035080.1	70240794	.	T	C	.	.	MAF_INRAE=40.506;MAF_USDA=30.357
NC_035080.1	70240798	.	G	T	.	.	MAF_USDA=23.333
NC_035080.1	70240824	.	G	A	.	.	MAF_INRAE=8.228;MAF_USDA=5.882
NC_035080.1	70240836	.	C	T	.	.	MAF_INRAE=40.506;MAF_USDA=31.176
NC_035080.1	70240864	.	A	C	.	.	MAF_INRAE=44.304;MAF_USDA=44.118
NC_035080.1	70240879	.	C	G	.	.	MAF_INRAE=39.873;MAF_USDA=32.353
NC_035080.1	70240881	.	C	A	.	.	MAF_INRAE=44.167;MAF_USDA=32.941
NC_035080.1	70240905	.	A	C	.	.	MAF_INRAE=39.873;MAF_USDA=30.588
NC_035080.1	70240907	.	A	G	.	.	MAF_INRAE=44.167;MAF_USDA=30.588
NC_035080.1	70240994	.	G	A	.	.	MAF_USDA=3.279
NC_035080.1	70241006	.	A	C	.	.	MAF_USDA=22.131
NC_035080.1	70241113	.	C	T	.	.	MAF_INRAE=40.506;MAF_USDA=30.588
NC_035080.1	70241114	.	G	A	.	.	MAF_INRAE=40.506;MAF_USDA=48.824
NC_035080.1	70241154	.	C	T	.	.	MAF_USDA=2.459
NC_035080.1	70241155	.	C	A	.	.	MAF_USDA=1.639
NC_035080.1	70241188	.	A	C	.	.	MAF_USDA=22.131
NC_035080.1	70241248	.	G	A	.	.	MAF_INRAE=20.253;MAF_USDA=26.471
NC_035080.1	70241288	.	T	A	.	.	MAF_USDA=2.941
NC_035080.1	70241291	.	C	G	.	.	MAF_USDA=6.557
NC_035080.1	70241458	.	A	C	.	.	MAF_USDA=11.176
NC_035080.1	70241473	.	T	C	.	.	MAF_USDA=30.0
NC_035080.1	70241495	.	C	T	.	.	MAF_USDA=30.588
NC_035080.1	70241497	.	A	G	.	.	MAF_INRAE=23.418;MAF_USDA=19.412
NC_035080.1	70241592	.	C	T	.	.	MAF_INRAE=15.19;MAF_USDA=5.738
NC_035080.1	70241629	.	G	T	.	.	MAF_USDA=6.557
NC_035080.1	70241650	.	C	T	.	.	MAF_INRAE=40.506;MAF_USDA=30.0
NC_035080.1	70241723	.	G	T	.	.	MAF_INRAE=20.833;MAF_USDA=1.639
NC_035080.1	70241740	.	C	T	.	.	MAF_USDA=1.639
NC_035080.1	70241852	.	C	A	.	.	MAF_USDA=6.522
NC_035080.1	70241934	.	A	G	.	.	MAF_USDA=36.957
NC_035080.1	70242064	.	A	C	.	.	MAF_INRAE=38.608;MAF_USDA=30.588
NC_035080.1	70242120	.	T	A	.	.	MAF_USDA=2.459
NC_035080.1	70242213	.	A	G	.	.	MAF_USDA=1.639
NC_035080.1	70242308	.	T	C	.	.	MAF_INRAE=8.228;MAF_USDA=14.118
NC_035080.1	70242315	.	C	A	.	.	MAF_USDA=6.25
NC_035080.1	70243508	.	T	G	.	.	MAF_USDA=39.583
NC_035080.1	70243526	.	T	C	.	.	MAF_USDA=37.5
NC_035080.1	70243585	.	A	G	.	.	MAF_USDA=4.098
NC_035080.1	70243609	.	AG	AT	.	.	MAF_USDA=47.917
NC_035080.1	70243634	.	A	G	.	.	MAF_INRAE=26.316;MAF_USDA=28.824
NC_035080.1	70243637	.	T	C	.	.	MAF_USDA=5.294
NC_035080.1	70243695	.	T	A	.	.	MAF_USDA=5.294
NC_035080.1	70243720	.	T	C	.	.	MAF_USDA=27.647
NC_035080.1	70243794	.	C	A	.	.	MAF_INRAE=8.333
NC_035080.1	70243825	.	T	C	.	.	MAF_USDA=47.458
NC_035080.1	70243867	.	G	A	.	.	MAF_USDA=1.639
NC_035080.1	70243922	.	G	A	.	.	MAF_INRAE=8.228
NC_035080.1	70243934	.	T	A	.	.	MAF_USDA=5.294
NC_035080.1	70244087	.	C	G	.	.	MAF_USDA=1.639
NC_035080.1	70244135	.	T	C	.	.	MAF_INRAE=13.924
NC_035080.1	70244137	.	G	A	.	.	MAF_INRAE=6.667
NC_035080.1	70244141	.	G	T	.	.	MAF_INRAE=6.667
NC_035080.1	70244156	.	C	T	.	.	MAF_INRAE=39.873;MAF_USDA=31.765
NC_035080.1	70244171	.	A	G	.	.	MAF_INRAE=39.241;MAF_USDA=30.588
NC_035080.1	70244184	.	T	A	.	.	MAF_INRAE=19.167
NC_035080.1	70244225	.	C	G	.	.	MAF_INRAE=8.333
NC_035080.1	70244279	.	C	A	.	.	MAF_USDA=1.639
NC_035080.1	70244280	.	G	A	.	.	MAF_USDA=1.639
NC_035080.1	70244286	.	A	G	.	.	MAF_INRAE=15.833;MAF_USDA=10.588
NC_035080.1	70244289	.	G	T	.	.	MAF_USDA=22.131
NC_035080.1	70244510	.	A	T	.	.	MAF_USDA=2.174
NC_035080.1	70244556	.	T	C	.	.	MAF_USDA=2.459
NC_035080.1	70244565	.	C	T	.	.	MAF_USDA=23.529
NC_035080.1	70244673	.	A	T	.	.	MAF_INRAE=24.051;MAF_USDA=24.706
NC_035080.1	70244681	.	T	A	.	.	MAF_INRAE=23.684;MAF_USDA=27.647
NC_035080.1	70244685	.	T	A	.	.	MAF_INRAE=36.842;MAF_USDA=12.295
NC_035080.1	70244695	.	A	T	.	.	MAF_USDA=5.738
NC_035080.1	70244778	.	T	C	.	.	MAF_INRAE=5.263;MAF_USDA=22.917
NC_035080.1	70244829	.	T	C	.	.	MAF_INRAE=1.667;MAF_USDA=8.197
NC_035080.1	70244924	.	G	T	.	.	MAF_USDA=11.017
NC_035080.1	70244956	.	G	A	.	.	MAF_USDA=4.918
NC_035080.1	70244957	.	G	A	.	.	MAF_USDA=30.0
NC_035080.1	70244984	.	C	A	.	.	MAF_INRAE=17.089;MAF_USDA=5.738
NC_035080.1	70245034	.	A	T	.	.	MAF_USDA=1.639
NC_035080.1	70245062	.	C	T	.	.	MAF_USDA=3.529
NC_035080.1	70245094	.	C	T	.	.	MAF_USDA=1.639
NC_035080.1	70245107	.	C	G	.	.	MAF_INRAE=39.241;MAF_USDA=34.118
NC_035080.1	70245125	.	A	C	.	.	MAF_INRAE=39.241;MAF_USDA=35.294
NC_035080.1	70245255	.	C	A	.	.	MAF_INRAE=8.861;MAF_USDA=14.118
NC_035080.1	70245266	.	C	A	.	.	MAF_INRAE=40.506;MAF_USDA=32.353
NC_035080.1	70245352	.	C	A	.	.	MAF_USDA=1.639
NC_035080.1	70245419	.	G	T	.	.	MAF_INRAE=40.506;MAF_USDA=31.176
NC_035080.1	70245458	.	C	T	.	.	MAF_INRAE=14.557;MAF_USDA=5.738
NC_035080.1	70245470	.	G	T	.	.	MAF_INRAE=22.152;MAF_USDA=24.706
NC_035080.1	70245493	.	A	T	.	.	MAF_INRAE=15.823;MAF_USDA=19.412
NC_035080.1	70245532	.	G	C	.	.	MAF_USDA=1.639
NC_035080.1	70245665	.	G	A	.	.	MAF_INRAE=9.494;MAF_USDA=14.118
NC_035080.1	70245674	.	G	A	.	.	MAF_INRAE=50.0;MAF_USDA=38.235
NC_035080.1	70245702	.	T	C	.	.	MAF_USDA=22.951
NC_035080.1	70245723	.	A	C	.	.	MAF_USDA=1.639
NC_035080.1	70245724	.	T	G	.	.	MAF_INRAE=39.873;MAF_USDA=31.765
NC_035080.1	70245797	.	T	C	.	.	MAF_USDA=5.294
NC_035080.1	70245816	.	C	T	.	.	MAF_USDA=6.557
NC_035080.1	70245831	.	A	C	.	.	MAF_INRAE=2.5;MAF_USDA=2.083
NC_035080.1	70245832	.	G	A	.	.	MAF_INRAE=40.506;MAF_USDA=31.765
NC_035080.1	70245852	.	T	G	.	.	MAF_USDA=22.951
NC_035080.1	70245867	.	T	C	.	.	MAF_USDA=6.557
NC_035080.1	70245890	.	C	T	.	.	MAF_INRAE=7.595;MAF_USDA=10.656
NC_035080.1	70246051	.	G	A	.	.	MAF_INRAE=41.139;MAF_USDA=48.235
NC_035080.1	70246321	.	C	T	.	.	MAF_USDA=4.098
NC_035080.1	70246337	.	T	A	.	.	MAF_INRAE=15.19
NC_035080.1	70246446	.	T	C	.	.	MAF_INRAE=18.333;MAF_USDA=5.738
NC_035080.1	70246477	.	A	G	.	.	MAF_INRAE=7.5;MAF_USDA=22.561
NC_035080.1	70246478	.	A	T	.	.	MAF_INRAE=7.5;MAF_USDA=22.561
NC_035080.1	70246489	.	G	A	.	.	MAF_INRAE=7.5;MAF_USDA=4.762
NC_035080.1	70246524	.	G	A	.	.	MAF_USDA=5.738
NC_035080.1	70246582	.	G	A	.	.	MAF_INRAE=5.0;MAF_USDA=3.529
NC_035080.1	70246599	.	G	A	.	.	MAF_INRAE=7.5;MAF_USDA=5.294
NC_035080.1	70246619	.	A	T	.	.	MAF_USDA=6.471
NC_035080.1	70246656	.	C	T	.	.	MAF_INRAE=8.228;MAF_USDA=5.882
NC_035080.1	70246692	.	A	T	.	.	MAF_INRAE=8.228;MAF_USDA=11.176
NC_035080.1	70246787	.	T	G	.	.	MAF_INRAE=37.975;MAF_USDA=22.353
NC_035080.1	70246801	.	G	A	.	.	MAF_INRAE=34.177;MAF_USDA=39.583
NC_035080.1	70246891	.	C	T	.	.	MAF_INRAE=4.43;MAF_USDA=8.333
NC_035080.1	70246924	.	C	A	.	.	MAF_USDA=4.098
NC_035080.1	70247104	.	G	A	.	.	MAF_INRAE=15.823;MAF_USDA=1.639
NC_035080.1	70247115	.	G	A	.	.	MAF_INRAE=7.5;MAF_USDA=4.706
NC_035080.1	70247147	.	C	A	.	.	MAF_USDA=2.459
NC_035080.1	70247155	.	T	C	.	.	MAF_USDA=22.917
NC_035080.1	70247184	.	T	C	.	.	MAF_USDA=1.639
NC_035080.1	70247207	.	C	T	.	.	MAF_USDA=16.393
NC_035080.1	70247217	.	T	A	.	.	MAF_USDA=8.333
NC_035080.1	70247223	.	A	G	.	.	MAF_INRAE=2.5
NC_035080.1	70247230	.	T	C	.	.	MAF_USDA=4.098
NC_035080.1	70247231	.	A	G	.	.	MAF_USDA=2.459
NC_035080.1	70247287	.	G	T	.	.	MAF_INRAE=8.861;MAF_USDA=14.118
NC_035080.1	70247312	.	G	A	.	.	MAF_INRAE=5.0;MAF_USDA=5.882
NC_035080.1	70247360	.	C	A	.	.	MAF_USDA=2.083
NC_035080.1	70247377	.	A	C	.	.	MAF_USDA=2.459
NC_035080.1	70247379	.	G	A	.	.	MAF_INRAE=40.506;MAF_USDA=31.765
NC_035080.1	70247498	.	C	A	.	.	MAF_USDA=7.377
NC_035080.1	70247523	.	T	A	.	.	MAF_INRAE=5.0;MAF_USDA=5.882
NC_035080.1	70247524	.	A	C	.	.	MAF_INRAE=5.063;MAF_USDA=8.824
NC_035080.1	70247877	.	A	T	.	.	MAF_USDA=5.738
NC_035080.1	70248001	.	G	T	.	.	MAF_INRAE=8.861;MAF_USDA=14.118
NC_035080.1	70248047	.	G	A	.	.	MAF_USDA=1.639
NC_035080.1	70248126	.	T	C	.	.	MAF_INRAE=6.962;MAF_USDA=22.353
NC_035080.1	70248179	.	G	A	.	.	MAF_USDA=27.647
NC_035080.1	70248213	.	G	A	.	.	MAF_INRAE=5.0;MAF_USDA=4.706
NC_035080.1	70248439	.	C	T	.	.	MAF_USDA=2.459
NC_035080.1	70248527	.	C	A	.	.	MAF_INRAE=29.114;MAF_USDA=18.824
NC_035080.1	70248728	.	G	A	.	.	MAF_INRAE=13.333;MAF_USDA=3.529
NC_035080.1	70248831	.	G	A	.	.	MAF_INRAE=34.177;MAF_USDA=20.492
NC_035080.1	70248869	.	C	A	.	.	MAF_INRAE=14.167;MAF_USDA=3.529
NC_035080.1	70249117	.	A	G	.	.	MAF_INRAE=21.519;MAF_USDA=18.824
NC_035080.1	70249216	.	T	A	.	.	MAF_INRAE=7.5
NC_035080.1	70249218	.	C	A	.	.	MAF_INRAE=34.167;MAF_USDA=22.131
NC_035080.1	70249263	.	T	A	.	.	MAF_USDA=2.459
NC_035080.1	70249280	.	G	A	.	.	MAF_USDA=1.639
NC_035080.1	70249304	.	G	A	.	.	MAF_INRAE=5.263;MAF_USDA=22.917
NC_035080.1	70249321	.	G	A	.	.	MAF_USDA=1.639
NC_035080.1	70249338	.	G	T	.	.	MAF_INRAE=33.544;MAF_USDA=41.176
NC_035080.1	70249375	.	C	G	.	.	MAF_USDA=1.639
NC_035080.1	70249448	.	C	T	.	.	MAF_USDA=5.294
NC_035080.1	70249519	.	C	T	.	.	MAF_INRAE=14.167;MAF_USDA=4.167
NC_035080.1	70249539	.	G	A	.	.	MAF_USDA=1.639
NC_035080.1	70249607	.	G	A	.	.	MAF_INRAE=32.278;MAF_USDA=33.529
NC_035080.1	70249628	.	A	G	.	.	MAF_INRAE=25.949;MAF_USDA=5.738
NC_035080.1	70249682	.	C	T	.	.	MAF_USDA=9.836
NC_035080.1	70249683	.	A	G	.	.	MAF_USDA=9.836
NC_035080.1	70249727	.	G	A	.	.	MAF_INRAE=14.167
NC_035080.1	70249733	.	C	T	.	.	MAF_INRAE=14.167;MAF_USDA=3.529
NC_035080.1	70249778	.	G	T	.	.	MAF_INRAE=10.833;MAF_USDA=4.098
NC_035080.1	70249798	.	G	T	.	.	MAF_USDA=17.059
NC_035080.1	70249799	.	G	T	.	.	MAF_USDA=15.882
NC_035080.1	70249821	.	G	A	.	.	MAF_USDA=16.071
NC_035080.1	70249859	.	T	A	.	.	MAF_USDA=47.917
NC_035080.1	70249866	.	TAAAAAAA	TAAAAAAT	.	.	MAF_USDA=45.833
NC_035080.1	70249883	.	T	A	.	.	MAF_USDA=1.639
NC_035080.1	70249885	.	T	G	.	.	MAF_USDA=4.098
NC_035080.1	70249887	.	C	T	.	.	MAF_INRAE=5.0;MAF_USDA=4.167
NC_035080.1	70250567	.	C	G	.	.	MAF_INRAE=15.789;MAF_USDA=9.167
NC_035080.1	70250571	.	A	C	.	.	MAF_USDA=3.333
NC_035080.1	70250605	.	C	T	.	.	MAF_USDA=5.738
NC_035080.1	70250610	.	G	A	.	.	MAF_USDA=4.098
NC_035080.1	70250613	.	G	C	.	.	MAF_USDA=9.412
NC_035080.1	70250634	.	G	A	.	.	MAF_USDA=4.918
NC_035080.1	70250744	.	G	A	.	.	MAF_INRAE=8.228
NC_035080.1	70250791	.	G	C	.	.	MAF_USDA=4.098
NC_035080.1	70250925	.	T	A	.	.	MAF_USDA=12.353
NC_035080.1	70250971	.	G	A	.	.	MAF_INRAE=18.333;MAF_USDA=1.639
NC_035080.1	70251149	.	G	A	.	.	MAF_USDA=6.557
NC_035080.1	70251263	.	T	C	.	.	MAF_INRAE=2.5
NC_035080.1	70251533	.	G	A	.	.	MAF_USDA=5.294
NC_035080.1	70251560	.	T	A	.	.	MAF_INRAE=8.228;MAF_USDA=5.738
NC_035080.1	70251639	.	A	G	.	.	MAF_INRAE=18.333;MAF_USDA=2.459
NC_035080.1	70251745	.	A	G	.	.	MAF_USDA=2.459
NC_035080.1	70251766	.	A	G	.	.	MAF_INRAE=14.167;MAF_USDA=2.941
NC_035080.1	70251830	.	T	A	.	.	MAF_INRAE=8.228;MAF_USDA=6.557
NC_035080.1	70251865	.	G	A	.	.	MAF_USDA=7.377
NC_035080.1	70251903	.	C	T	.	.	MAF_USDA=4.918
NC_035080.1	70251965	.	C	T	.	.	MAF_INRAE=39.241;MAF_USDA=25.294
NC_035080.1	70251975	.	G	T	.	.	MAF_INRAE=11.392;MAF_USDA=6.471
NC_035080.1	70251979	.	C	G	.	.	MAF_INRAE=14.167;MAF_USDA=3.529
NC_035080.1	70252005	.	T	A	.	.	MAF_INRAE=24.684;MAF_USDA=19.412
NC_035080.1	70252012	.	C	T	.	.	MAF_INRAE=15.19;MAF_USDA=1.639
NC_035080.1	70252132	.	A	T	.	.	MAF_INRAE=8.228;MAF_USDA=4.098
NC_035080.1	70252154	.	A	C	.	.	MAF_USDA=2.941
NC_035080.1	70252175	.	C	A	.	.	MAF_USDA=16.471
NC_035080.1	70252195	.	C	T	.	.	MAF_INRAE=4.167;MAF_USDA=5.882
NC_035080.1	70252289	.	A	C	.	.	MAF_USDA=3.279
NC_035080.1	70252324	.	G	T	.	.	MAF_INRAE=14.167;MAF_USDA=3.571
NC_035080.1	70252333	.	G	A	.	.	MAF_USDA=2.5
NC_035080.1	70252547	.	G	A	.	.	MAF_INRAE=25.316;MAF_USDA=24.118
NC_035080.1	70252579	.	G	C	.	.	MAF_INRAE=36.076;MAF_USDA=27.647
NC_035080.1	70252897	.	A	C	.	.	MAF_USDA=12.295
NC_035080.1	70252916	.	G	C	.	.	MAF_INRAE=36.076;MAF_USDA=28.824
NC_035080.1	70252921	.	C	T	.	.	MAF_INRAE=5.263;MAF_USDA=22.917
NC_035080.1	70252938	.	G	A	.	.	MAF_USDA=1.639
NC_035080.1	70252993	.	G	A	.	.	MAF_INRAE=25.316;MAF_USDA=24.706
NC_035080.1	70253167	.	G	A	.	.	MAF_USDA=1.639
NC_035080.1	70253526	.	G	A	.	.	MAF_INRAE=8.333;MAF_USDA=2.459
NC_035080.1	70253532	.	G	T	.	.	MAF_INRAE=24.051;MAF_USDA=25.294
NC_035080.1	70253679	.	C	T	.	.	MAF_USDA=5.738
NC_035080.1	70253794	.	G	A	.	.	MAF_USDA=7.059
NC_035080.1	70253832	.	A	G	.	.	MAF_USDA=4.098
NC_035080.1	70253861	.	C	T	.	.	MAF_USDA=2.083
NC_035080.1	70253863	.	A	T	.	.	MAF_INRAE=18.354;MAF_USDA=16.471
NC_035080.1	70253951	.	G	C	.	.	MAF_USDA=1.639
NC_035080.1	70253988	.	G	A	.	.	MAF_INRAE=5.263
NC_035080.1	70254009	.	T	A	.	.	MAF_USDA=4.167
NC_035080.1	70254104	.	A	T	.	.	MAF_INRAE=8.228
NC_035080.1	70254166	.	G	A	.	.	MAF_INRAE=36.842
NC_035080.1	70254385	.	C	T	.	.	MAF_USDA=2.459
NC_035080.1	70254394	.	G	A	.	.	MAF_INRAE=5.0;MAF_USDA=5.882
NC_035080.1	70254405	.	C	A	.	.	MAF_USDA=4.098
NC_035080.1	70254416	.	G	A	.	.	MAF_USDA=4.098
NC_035080.1	70254440	.	T	C	.	.	MAF_USDA=10.0
NC_035080.1	70254657	.	C	A	.	.	MAF_INRAE=7.5;MAF_USDA=3.529
NC_035080.1	70254760	.	C	T	.	.	MAF_INRAE=25.833;MAF_USDA=3.279
NC_035080.1	70254930	.	C	A	.	.	MAF_USDA=1.639
NC_035080.1	70254961	.	A	G	.	.	MAF_INRAE=16.456;MAF_USDA=11.475
NC_035080.1	70255043	.	A	G	.	.	MAF_INRAE=7.5;MAF_USDA=4.098
NC_035080.1	70255195	.	C	A	.	.	MAF_USDA=10.417
NC_035080.1	70255274	.	C	A	.	.	MAF_USDA=1.639
NC_035080.1	70255275	.	T	A	.	.	MAF_USDA=1.639
NC_035080.1	70255304	.	T	A	.	.	MAF_USDA=1.639
NC_035080.1	70255414	.	T	A	.	.	MAF_USDA=16.393
NC_035080.1	70255415	.	T	A	.	.	MAF_USDA=18.033
NC_035080.1	70255416	.	T	A	.	.	MAF_USDA=37.705
NC_035080.1	70255417	.	T	A	.	.	MAF_USDA=41.803
NC_035080.1	70255418	.	T	A	.	.	MAF_USDA=42.623
NC_035080.1	70255446	.	G	C	.	.	MAF_INRAE=30.833;MAF_USDA=14.118
NC_035080.1	70255551	.	A	T	.	.	MAF_INRAE=25.316;MAF_USDA=45.294
NC_035080.1	70255624	.	T	C	.	.	MAF_USDA=4.118
NC_035080.1	70255641	.	C	T	.	.	MAF_INRAE=5.0
NC_035080.1	70255684	.	G	A	.	.	MAF_INRAE=5.0;MAF_USDA=4.118
NC_035080.1	70255728	.	T	A	.	.	MAF_INRAE=25.316;MAF_USDA=26.471
NC_035080.1	70255755	.	C	T	.	.	MAF_INRAE=8.228
NC_035080.1	70255831	.	T	A	.	.	MAF_INRAE=42.105;MAF_USDA=20.238
NC_035080.1	70255842	.	A	T	.	.	MAF_INRAE=21.667
NC_035080.1	70255844	.	A	C	.	.	MAF_INRAE=21.667
NC_035080.1	70255860	.	A	T	.	.	MAF_USDA=41.667
NC_035080.1	70255861	.	C	A	.	.	MAF_USDA=5.488
NC_035080.1	70255862	.	G	T	.	.	MAF_USDA=43.75
NC_035080.1	70255865	.	T	C	.	.	MAF_USDA=41.667
NC_035080.1	70255867	.	G	A	.	.	MAF_USDA=41.667
NC_035080.1	70255868	.	G	T	.	.	MAF_USDA=43.75
NC_035080.1	70255975	.	G	A	.	.	MAF_INRAE=24.167;MAF_USDA=6.557
NC_035080.1	70256034	.	A	G	.	.	MAF_INRAE=25.316;MAF_USDA=47.059
NC_035080.1	70256038	.	T	C	.	.	MAF_USDA=1.639
NC_035080.1	70256048	.	C	A	.	.	MAF_INRAE=30.833;MAF_USDA=6.557
NC_035080.1	70256056	.	T	C	.	.	MAF_INRAE=30.833;MAF_USDA=6.557
NC_035080.1	70256225	.	G	T	.	.	MAF_USDA=11.765
NC_035080.1	70256237	.	A	G	.	.	MAF_INRAE=21.519;MAF_USDA=11.765
NC_035080.1	70256350	.	A	G	.	.	MAF_INRAE=5.263;MAF_USDA=22.917
NC_035080.1	70256395	.	C	A	.	.	MAF_USDA=5.294
NC_035080.1	70256405	.	G	C	.	.	MAF_INRAE=25.316;MAF_USDA=27.059
NC_035080.1	70256409	.	G	A	.	.	MAF_INRAE=25.833;MAF_USDA=4.098
NC_035080.1	70256429	.	G	T	.	.	MAF_USDA=4.918
NC_035080.1	70256578	.	C	T	.	.	MAF_INRAE=8.228
NC_035080.1	70256581	.	A	C	.	.	MAF_INRAE=1.667;MAF_USDA=4.918
NC_035080.1	70256653	.	G	A	.	.	MAF_INRAE=6.667
NC_035080.1	70256659	.	T	A	.	.	MAF_INRAE=43.671;MAF_USDA=25.882
NC_035080.1	70256668	.	A	C	.	.	MAF_USDA=5.294
NC_035080.1	70256713	.	G	A	.	.	MAF_INRAE=15.789;MAF_USDA=2.459
NC_035080.1	70256736	.	G	A	.	.	MAF_USDA=47.917
NC_035080.1	70256752	.	G	A	.	.	MAF_USDA=1.639
NC_035080.1	70256788	.	C	A	.	.	MAF_INRAE=48.101;MAF_USDA=31.176
NC_035080.1	70256792	.	C	T	.	.	MAF_INRAE=17.5;MAF_USDA=11.475
NC_035080.1	70256830	.	G	C	.	.	MAF_INRAE=44.937;MAF_USDA=37.647
NC_035080.1	70256853	.	G	A	.	.	MAF_USDA=5.294
NC_035080.1	70256898	.	C	A	.	.	MAF_USDA=11.176
NC_035080.1	70256932	.	T	C	.	.	MAF_INRAE=25.316;MAF_USDA=27.059
NC_035080.1	70257063	.	C	A	.	.	MAF_USDA=23.529
NC_035080.1	70257169	.	G	A	.	.	MAF_USDA=3.279
NC_035080.1	70257252	.	A	T	.	.	MAF_USDA=4.098
NC_035080.1	70257273	.	T	A	.	.	MAF_INRAE=7.5;MAF_USDA=6.557
NC_035080.1	70257316	.	A	C	.	.	MAF_INRAE=24.051;MAF_USDA=27.059
NC_035080.1	70257489	.	A	G	.	.	MAF_INRAE=27.848;MAF_USDA=15.294
NC_035080.1	70257557	.	A	T	.	.	MAF_INRAE=7.5
NC_035080.1	70257559	.	G	T	.	.	MAF_INRAE=7.5;MAF_USDA=2.083
NC_035080.1	70257603	.	T	A	.	.	MAF_USDA=4.098
NC_035080.1	70257658	.	T	C	.	.	MAF_INRAE=25.316;MAF_USDA=32.353
NC_035080.1	70257664	.	T	A	.	.	MAF_INRAE=25.316
NC_035080.1	70257748	.	T	C	.	.	MAF_USDA=6.557
NC_035080.1	70257788	.	G	T	.	.	MAF_USDA=6.667
NC_035080.1	70257851	.	G	A	.	.	MAF_USDA=28.824
NC_035080.1	70257867	.	T	A	.	.	MAF_USDA=2.459
NC_035080.1	70257894	.	C	T	.	.	MAF_INRAE=25.316;MAF_USDA=24.706
NC_035080.1	70259427	.	C	A	.	.	MAF_USDA=4.762
NC_035080.1	70259428	.	A	T	.	.	MAF_USDA=4.762
NC_035080.1	70259447	.	T	C	.	.	MAF_USDA=24.405
NC_035080.1	70259550	.	A	T	.	.	MAF_USDA=6.667
NC_035080.1	70259581	.	T	A	.	.	MAF_INRAE=24.684;MAF_USDA=31.176
NC_035080.1	70259835	.	T	G	.	.	MAF_INRAE=15.823;MAF_USDA=11.475
NC_035080.1	70259996	.	G	T	.	.	MAF_USDA=2.459
NC_035080.1	70260020	.	A	G	.	.	MAF_INRAE=25.316;MAF_USDA=30.588
NC_035080.1	70260047	.	A	G	.	.	MAF_USDA=10.0
NC_035080.1	70260194	.	A	C	.	.	MAF_INRAE=5.0;MAF_USDA=5.294
NC_035080.1	70260202	.	G	A	.	.	MAF_INRAE=30.833;MAF_USDA=5.738
NC_035080.1	70260297	.	A	C	.	.	MAF_INRAE=25.316;MAF_USDA=30.0
NC_035080.1	70260322	.	A	G	.	.	MAF_USDA=5.738
NC_035080.1	70260329	.	C	T	.	.	MAF_INRAE=8.333;MAF_USDA=1.639
NC_035080.1	70260344	.	T	A	.	.	MAF_USDA=1.639
NC_035080.1	70260397	.	T	G	.	.	MAF_INRAE=25.316;MAF_USDA=31.176
NC_035080.1	70260451	.	T	C	.	.	MAF_INRAE=25.316;MAF_USDA=31.176
NC_035080.1	70260503	.	G	A	.	.	MAF_USDA=6.557
NC_035080.1	70260525	.	G	A	.	.	MAF_USDA=2.941
NC_035080.1	70260534	.	A	G	.	.	MAF_USDA=3.279
NC_035080.1	70260554	.	C	T	.	.	MAF_USDA=2.083
NC_035080.1	70260622	.	T	A	.	.	MAF_INRAE=25.316;MAF_USDA=31.765
NC_035080.1	70260679	.	G	A	.	.	MAF_USDA=6.557
NC_035080.1	70260721	.	C	A	.	.	MAF_USDA=21.311
NC_035080.1	70260740	.	T	C	.	.	MAF_USDA=4.118
NC_035080.1	70260752	.	G	T	.	.	MAF_INRAE=26.667
NC_035080.1	70260756	.	G	T	.	.	MAF_INRAE=25.316
NC_035080.1	70260763	.	TA	TT	.	.	MAF_USDA=35.417
NC_035080.1	70260781	.	G	A	.	.	MAF_USDA=4.918
NC_035080.1	70260789	.	C	G	.	.	MAF_INRAE=5.263;MAF_USDA=36.471
NC_035080.1	70260798	.	C	A	.	.	MAF_INRAE=26.667;MAF_USDA=3.279
NC_035080.1	70260800	.	C	T	.	.	MAF_INRAE=7.5;MAF_USDA=4.118
NC_035080.1	70260809	.	A	C	.	.	MAF_INRAE=5.263;MAF_USDA=22.917
NC_035080.1	70260826	.	A	G	.	.	MAF_INRAE=25.0
NC_035080.1	70260865	.	G	T	.	.	MAF_INRAE=5.0;MAF_USDA=3.279
NC_035080.1	70260877	.	G	C	.	.	MAF_USDA=6.471
NC_035080.1	70260923	.	G	T	.	.	MAF_INRAE=25.316;MAF_USDA=31.176
NC_035080.1	70260986	.	T	A	.	.	MAF_USDA=44.048
NC_035080.1	70260987	.	T	A	.	.	MAF_USDA=10.714
NC_035080.1	70260994	.	G	T	.	.	MAF_USDA=42.857
NC_035080.1	70260996	.	T	A	.	.	MAF_USDA=42.857
NC_035080.1	70260997	.	T	A	.	.	MAF_USDA=42.857
NC_035080.1	70261014	.	T	G	.	.	MAF_USDA=2.5
NC_035080.1	70261112	.	T	G	.	.	MAF_USDA=3.279
NC_035080.1	70261132	.	A	C	.	.	MAF_USDA=2.083
NC_035080.1	70262823	.	T	C	.	.	MAF_USDA=6.25
NC_035080.1	70262884	.	A	C	.	.	MAF_INRAE=26.582;MAF_USDA=29.167
NC_035080.1	70262902	.	C	T	.	.	MAF_INRAE=7.5;MAF_USDA=4.167
NC_035080.1	70262922	.	A	C	.	.	MAF_INRAE=7.5;MAF_USDA=4.167
NC_035080.1	70263020	.	C	T	.	.	MAF_USDA=7.059
NC_035080.1	70263021	.	A	G	.	.	MAF_INRAE=18.354;MAF_USDA=13.529
NC_035080.1	70263112	.	C	T	.	.	MAF_INRAE=5.263;MAF_USDA=15.294
NC_035080.1	70263292	.	G	A	.	.	MAF_USDA=3.529
NC_035080.1	70263318	.	T	A	.	.	MAF_USDA=1.695
NC_035080.1	70263386	.	G	C	.	.	MAF_INRAE=22.152;MAF_USDA=27.059
NC_035080.1	70263387	.	T	A	.	.	MAF_INRAE=21.667;MAF_USDA=18.235
NC_035080.1	70263571	.	A	C	.	.	MAF_USDA=3.448
NC_035080.1	70263689	.	G	A	.	.	MAF_INRAE=27.848;MAF_USDA=8.235
NC_035080.1	70263690	.	C	T	.	.	MAF_INRAE=21.053;MAF_USDA=35.882
NC_035080.1	70263742	.	C	G	.	.	MAF_INRAE=27.215;MAF_USDA=7.647
NC_035080.1	70263758	.	A	C	.	.	MAF_INRAE=5.0;MAF_USDA=1.639
NC_035080.1	70263797	.	A	C	.	.	MAF_INRAE=21.053;MAF_USDA=24.118
NC_035080.1	70263808	.	G	A	.	.	MAF_USDA=3.279
NC_035080.1	70263888	.	C	A	.	.	MAF_USDA=9.836
NC_035080.1	70263940	.	T	G	.	.	MAF_INRAE=5.0;MAF_USDA=1.639
NC_035080.1	70263955	.	A	T	.	.	MAF_USDA=1.667
NC_035080.1	70263957	.	G	T	.	.	MAF_USDA=2.5
NC_035080.1	70263969	.	T	G	.	.	MAF_INRAE=5.0;MAF_USDA=1.639
NC_035080.1	70263978	.	T	C	.	.	MAF_INRAE=5.0;MAF_USDA=5.882
NC_035080.1	70263993	.	G	A	.	.	MAF_INRAE=36.076;MAF_USDA=14.706
NC_035080.1	70264056	.	A	C	.	.	MAF_INRAE=8.228
NC_035080.1	70264057	.	C	G	.	.	MAF_INRAE=8.333;MAF_USDA=2.459
NC_035080.1	70264124	.	A	T	.	.	MAF_INRAE=4.167;MAF_USDA=1.639
NC_035080.1	70264134	.	T	C	.	.	MAF_USDA=5.738
NC_035080.1	70264342	.	G	T	.	.	MAF_INRAE=21.519;MAF_USDA=18.235
NC_035080.1	70264402	.	C	A	.	.	MAF_USDA=6.557
NC_035080.1	70264515	.	G	T	.	.	MAF_INRAE=27.848;MAF_USDA=8.235
NC_035080.1	70264595	.	C	A	.	.	MAF_INRAE=17.722;MAF_USDA=14.706
NC_035080.1	70264664	.	G	T	.	.	MAF_INRAE=48.101;MAF_USDA=29.412
NC_035080.1	70264688	.	A	G	.	.	MAF_USDA=5.738
NC_035080.1	70264732	.	G	T	.	.	MAF_USDA=4.706
NC_035080.1	70264789	.	T	G	.	.	MAF_USDA=2.459
NC_035080.1	70264801	.	C	A	.	.	MAF_INRAE=5.263;MAF_USDA=22.917
NC_035080.1	70264807	.	C	T	.	.	MAF_INRAE=44.304;MAF_USDA=28.235
NC_035080.1	70264820	.	A	G	.	.	MAF_INRAE=7.5;MAF_USDA=5.882
NC_035080.1	70264854	.	C	T	.	.	MAF_USDA=5.294
NC_035080.1	70265068	.	T	A	.	.	MAF_INRAE=1.667;MAF_USDA=4.918
NC_035080.1	70265076	.	A	G	.	.	MAF_INRAE=1.667;MAF_USDA=4.918
NC_035080.1	70265198	.	G	C	.	.	MAF_INRAE=6.667
NC_035080.1	70265507	.	A	G	.	.	MAF_INRAE=21.519;MAF_USDA=18.235
NC_035080.1	70265597	.	A	C	.	.	MAF_INRAE=7.5;MAF_USDA=3.529
NC_035080.1	70265600	.	G	A	.	.	MAF_USDA=2.459
NC_035080.1	70265607	.	C	A	.	.	MAF_USDA=1.639
NC_035080.1	70265609	.	G	T	.	.	MAF_INRAE=9.494;MAF_USDA=35.882
NC_035080.1	70265706	.	G	T	.	.	MAF_INRAE=31.646;MAF_USDA=30.588
NC_035080.1	70265717	.	T	A	.	.	MAF_INRAE=8.228
NC_035080.1	70265821	.	T	C	.	.	MAF_USDA=1.639
NC_035080.1	70265871	.	G	T	.	.	MAF_USDA=1.639
NC_035080.1	70266010	.	T	A	.	.	MAF_USDA=20.588
NC_035080.1	70266011	.	A	T	.	.	MAF_USDA=6.557
NC_035080.1	70266012	.	A	T	.	.	MAF_USDA=4.118
NC_035080.1	70266014	.	T	A	.	.	MAF_USDA=15.882
NC_035080.1	70266018	.	T	A	.	.	MAF_USDA=5.738
NC_035080.1	70266028	.	A	T	.	.	MAF_INRAE=31.579;MAF_USDA=25.294
NC_035080.1	70266085	.	A	T	.	.	MAF_USDA=1.639
NC_035080.1	70266102	.	T	G	.	.	MAF_INRAE=12.658;MAF_USDA=25.0
NC_035080.1	70266107	.	C	A	.	.	MAF_INRAE=48.734;MAF_USDA=33.333
NC_035080.1	70266117	.	A	G	.	.	MAF_USDA=1.639
NC_035080.1	70266141	.	C	T	.	.	MAF_USDA=1.639
NC_035080.1	70266386	.	C	T	.	.	MAF_INRAE=5.0
NC_035080.1	70266412	.	G	A	.	.	MAF_INRAE=6.667
NC_035080.1	70266493	.	A	G	.	.	MAF_INRAE=22.152;MAF_USDA=32.941
NC_035080.1	70266546	.	C	T	.	.	MAF_INRAE=23.418;MAF_USDA=32.941
NC_035080.1	70266564	.	A	T	.	.	MAF_USDA=1.639
NC_035080.1	70266575	.	A	T	.	.	MAF_INRAE=7.5;MAF_USDA=4.118
NC_035080.1	70266602	.	T	C	.	.	MAF_INRAE=43.038;MAF_USDA=23.529
NC_035080.1	70266620	.	G	A	.	.	MAF_INRAE=22.785;MAF_USDA=32.941
NC_035080.1	70266625	.	A	G	.	.	MAF_USDA=5.738
NC_035080.1	70266626	.	G	T	.	.	MAF_INRAE=7.5;MAF_USDA=4.118
NC_035080.1	70266675	.	G	A	.	.	MAF_USDA=1.639
NC_035080.1	70266746	.	C	A	.	.	MAF_INRAE=5.0;MAF_USDA=10.656
NC_035080.1	70266756	.	G	T	.	.	MAF_USDA=1.639
NC_035080.1	70266794	.	A	G	.	.	MAF_INRAE=5.0
NC_035080.1	70266949	.	C	T	.	.	MAF_USDA=2.459
NC_035080.1	70266950	.	G	A	.	.	MAF_USDA=2.459
NC_035080.1	70266957	.	G	A	.	.	MAF_USDA=2.941
NC_035080.1	70266966	.	C	T	.	.	MAF_INRAE=23.418;MAF_USDA=36.471
NC_035080.1	70266998	.	T	C	.	.	MAF_INRAE=5.0;MAF_USDA=3.279
NC_035080.1	70267043	.	A	T	.	.	MAF_INRAE=5.0;MAF_USDA=4.918
NC_035080.1	70267083	.	G	A	.	.	MAF_INRAE=6.329;MAF_USDA=4.918
NC_035080.1	70267103	.	A	C	.	.	MAF_INRAE=5.0;MAF_USDA=4.918
NC_035080.1	70267144	.	A	C	.	.	MAF_INRAE=5.0
NC_035080.1	70267180	.	G	C	.	.	MAF_USDA=2.941
NC_035080.1	70267264	.	C	A	.	.	MAF_INRAE=5.263
NC_035080.1	70267443	.	C	T	.	.	MAF_USDA=7.377
NC_035080.1	70267495	.	C	T	.	.	MAF_INRAE=48.101;MAF_USDA=38.235
NC_035080.1	70267511	.	C	T	.	.	MAF_INRAE=16.456;MAF_USDA=24.706
NC_035080.1	70267521	.	A	T	.	.	MAF_USDA=3.529
NC_035080.1	70267545	.	A	T	.	.	MAF_INRAE=25.316;MAF_USDA=37.5
NC_035080.1	70267556	.	C	T	.	.	MAF_USDA=1.639
NC_035080.1	70267595	.	A	C	.	.	MAF_INRAE=25.316;MAF_USDA=36.471
NC_035080.1	70267616	.	G	A	.	.	MAF_INRAE=48.734;MAF_USDA=30.588
NC_035080.1	70267716	.	G	A	.	.	MAF_INRAE=10.526;MAF_USDA=10.417
NC_035080.1	70267734	.	G	A	.	.	MAF_USDA=3.279
NC_035080.1	70267760	.	G	A	.	.	MAF_USDA=5.738
NC_035080.1	70267781	.	A	G	.	.	MAF_INRAE=25.316;MAF_USDA=40.0
NC_035080.1	70267839	.	C	A	.	.	MAF_USDA=24.118
NC_035080.1	70267840	.	A	T	.	.	MAF_USDA=24.118
NC_035080.1	70267847	.	G	A	.	.	MAF_INRAE=22.5;MAF_USDA=5.882
NC_035080.1	70268008	.	A	G	.	.	MAF_USDA=1.639
NC_035080.1	70268079	.	G	A	.	.	MAF_INRAE=15.789;MAF_USDA=47.917
NC_035080.1	70268112	.	G	A	.	.	MAF_INRAE=25.316;MAF_USDA=35.294
NC_035080.1	70268242	.	G	A	.	.	MAF_USDA=3.279
NC_035080.1	70268286	.	T	C	.	.	MAF_USDA=4.098
NC_035080.1	70268327	.	T	C	.	.	MAF_INRAE=5.833
NC_035080.1	70268377	.	G	A	.	.	MAF_USDA=2.459
NC_035080.1	70268455	.	C	T	.	.	MAF_USDA=2.459
NC_035080.1	70268483	.	T	G	.	.	MAF_INRAE=29.114;MAF_USDA=33.529
NC_035080.1	70268495	.	T	C	.	.	MAF_INRAE=5.263
NC_035080.1	70268504	.	G	A	.	.	MAF_USDA=20.0
NC_035080.1	70268554	.	G	A	.	.	MAF_INRAE=5.263;MAF_USDA=25.0
NC_035080.1	70268568	.	C	T	.	.	MAF_INRAE=25.316;MAF_USDA=41.765
NC_035080.1	70268581	.	T	C	.	.	MAF_INRAE=25.316;MAF_USDA=40.361
NC_035080.1	70268679	.	T	G	.	.	MAF_INRAE=25.316;MAF_USDA=41.765
NC_035080.1	70268715	.	G	T	.	.	MAF_INRAE=25.316;MAF_USDA=41.765
NC_035080.1	70268734	.	G	A	.	.	MAF_USDA=5.738
NC_035080.1	70268767	.	T	C	.	.	MAF_USDA=3.279
NC_035080.1	70268822	.	G	A	.	.	MAF_USDA=1.639
NC_035080.1	70268836	.	T	A	.	.	MAF_INRAE=29.114;MAF_USDA=32.353
NC_035080.1	70268838	.	A	G	.	.	MAF_INRAE=15.0;MAF_USDA=2.459
NC_035080.1	70269090	.	A	T	.	.	MAF_USDA=4.098
NC_035080.1	70269132	.	G	A	.	.	MAF_USDA=1.639
NC_035080.1	70269138	.	T	C	.	.	MAF_USDA=5.738
NC_035080.1	70269325	.	T	G	.	.	MAF_INRAE=5.0
NC_035080.1	70269347	.	C	T	.	.	MAF_USDA=2.083
NC_035080.1	70269449	.	G	A	.	.	MAF_USDA=1.639
NC_035080.1	70269465	.	A	T	.	.	MAF_INRAE=7.5;MAF_USDA=3.529
NC_035080.1	70269501	.	A	C	.	.	MAF_INRAE=25.316;MAF_USDA=40.588
NC_035080.1	70269533	.	G	C	.	.	MAF_INRAE=5.0;MAF_USDA=5.882
NC_035080.1	70269593	.	G	A	.	.	MAF_INRAE=5.0;MAF_USDA=4.167
NC_035080.1	70269623	.	C	G	.	.	MAF_USDA=1.639
NC_035080.1	70269773	.	C	A	.	.	MAF_INRAE=7.595
NC_035080.1	70269831	.	A	C	.	.	MAF_USDA=20.0
NC_035080.1	70270063	.	A	T	.	.	MAF_USDA=1.667
NC_035080.1	70270070	.	G	T	.	.	MAF_INRAE=5.0;MAF_USDA=3.279
NC_035080.1	70270209	.	A	T	.	.	MAF_USDA=2.459
NC_035080.1	70270232	.	C	T	.	.	MAF_USDA=1.639
NC_035080.1	70270350	.	G	C	.	.	MAF_USDA=5.294
NC_035080.1	70270402	.	A	G	.	.	MAF_USDA=3.279
NC_035080.1	70270416	.	C	T	.	.	MAF_INRAE=25.316;MAF_USDA=41.176
NC_035080.1	70270422	.	C	T	.	.	MAF_INRAE=25.316;MAF_USDA=40.588
NC_035080.1	70270427	.	G	A	.	.	MAF_USDA=5.738
NC_035080.1	70270520	.	T	C	.	.	MAF_INRAE=37.975;MAF_USDA=39.412
NC_035080.1	70270548	.	T	C	.	.	MAF_USDA=3.333
NC_035080.1	70270558	.	C	A	.	.	MAF_INRAE=4.167;MAF_USDA=5.833
NC_035080.1	70270581	.	C	A	.	.	MAF_USDA=3.279
NC_035080.1	70270585	.	T	A	.	.	MAF_USDA=3.279
NC_035080.1	70270672	.	A	T	.	.	MAF_USDA=5.738
NC_035080.1	70270693	.	T	G	.	.	MAF_USDA=1.639
NC_035080.1	70270772	.	T	C	.	.	MAF_USDA=4.918
NC_035080.1	70270781	.	G	A	.	.	MAF_USDA=4.918
NC_035080.1	70270796	.	A	G	.	.	MAF_INRAE=5.263;MAF_USDA=22.917
NC_035080.1	70270824	.	C	T	.	.	MAF_USDA=1.639
NC_035080.1	70270880	.	C	T	.	.	MAF_USDA=2.083
NC_035080.1	70270905	.	A	T	.	.	MAF_INRAE=21.053;MAF_USDA=39.583
NC_035080.1	70270912	.	T	G	.	.	MAF_INRAE=15.789
NC_035080.1	70270948	.	G	A	.	.	MAF_USDA=1.639
NC_035080.1	70270949	.	A	G	.	.	MAF_USDA=1.639
NC_035080.1	70271011	.	C	T	.	.	MAF_INRAE=8.333;MAF_USDA=1.639
NC_035080.1	70271049	.	A	G	.	.	MAF_INRAE=25.833;MAF_USDA=41.176
NC_035080.1	70271055	.	C	T	.	.	MAF_INRAE=25.833;MAF_USDA=41.176
NC_035080.1	70271075	.	A	G	.	.	MAF_USDA=35.246
NC_035080.1	70271099	.	A	T	.	.	MAF_USDA=1.639
NC_035080.1	70271335	.	G	A	.	.	MAF_INRAE=10.526;MAF_USDA=10.417
NC_035080.1	70271339	.	G	T	.	.	MAF_INRAE=6.329;MAF_USDA=4.918
NC_035080.1	70271341	.	G	T	.	.	MAF_INRAE=3.333;MAF_USDA=4.918
NC_035080.1	70271356	.	C	T	.	.	MAF_USDA=2.459
NC_035080.1	70271381	.	T	C	.	.	MAF_INRAE=23.418;MAF_USDA=12.295
NC_035080.1	70271390	.	G	A	.	.	MAF_INRAE=27.215;MAF_USDA=38.235
NC_035080.1	70271416	.	T	A	.	.	MAF_INRAE=10.526;MAF_USDA=10.417
NC_035080.1	70271473	.	A	G	.	.	MAF_INRAE=27.848;MAF_USDA=31.176
NC_035080.1	70271475	.	G	A	.	.	MAF_INRAE=25.0;MAF_USDA=39.412
NC_035080.1	70271481	.	A	C	.	.	MAF_INRAE=27.848;MAF_USDA=35.882
NC_035080.1	70271519	.	T	G	.	.	MAF_USDA=1.639
NC_035080.1	70271524	.	T	C	.	.	MAF_USDA=1.639
NC_035080.1	70271621	.	C	T	.	.	MAF_INRAE=5.263;MAF_USDA=22.917
NC_035080.1	70271660	.	C	T	.	.	MAF_INRAE=6.329;MAF_USDA=4.918
NC_035080.1	70271686	.	C	A	.	.	MAF_USDA=8.197
NC_035080.1	70271732	.	A	T	.	.	MAF_INRAE=27.848;MAF_USDA=37.647
NC_035080.1	70271784	.	T	A	.	.	MAF_INRAE=27.848;MAF_USDA=32.941
NC_035080.1	70271855	.	T	C	.	.	MAF_USDA=1.639
NC_035080.1	70271869	.	A	C	.	.	MAF_INRAE=12.658;MAF_USDA=45.833
NC_035080.1	70271871	.	C	G	.	.	MAF_INRAE=13.333;MAF_USDA=45.833
NC_035080.1	70271875	.	A	T	.	.	MAF_INRAE=13.333;MAF_USDA=45.833
NC_035080.1	70271876	.	A	T	.	.	MAF_INRAE=13.333;MAF_USDA=45.833
NC_035080.1	70271880	.	C	G	.	.	MAF_INRAE=13.333;MAF_USDA=45.833
NC_035080.1	70271882	.	G	T	.	.	MAF_INRAE=13.333;MAF_USDA=43.75
NC_035080.1	70271911	.	T	G	.	.	MAF_INRAE=10.526
NC_035080.1	70272173	.	A	C	.	.	MAF_INRAE=5.0
NC_035080.1	70272364	.	A	C	.	.	MAF_INRAE=24.051;MAF_USDA=35.882
NC_035080.1	70272371	.	C	T	.	.	MAF_USDA=4.167
NC_035080.1	70272372	.	A	T	.	.	MAF_USDA=4.167
NC_035080.1	70272444	.	G	A	.	.	MAF_INRAE=5.0
NC_035080.1	70272590	.	T	A	.	.	MAF_USDA=1.639
NC_035080.1	70272622	.	G	A	.	.	MAF_INRAE=5.263;MAF_USDA=22.917
NC_035080.1	70272779	.	T	C	.	.	MAF_INRAE=5.263;MAF_USDA=12.941
NC_035080.1	70272793	.	C	T	.	.	MAF_USDA=2.459
NC_035080.1	70272849	.	G	A	.	.	MAF_INRAE=5.263;MAF_USDA=7.831
NC_035080.1	70273092	.	G	A	.	.	MAF_USDA=8.333
NC_035080.1	70273151	.	T	A	.	.	MAF_INRAE=32.5;MAF_USDA=14.583
NC_035080.1	70273160	.	A	T	.	.	MAF_INRAE=7.5;MAF_USDA=4.918
NC_035080.1	70273168	.	A	T	.	.	MAF_USDA=30.588
NC_035080.1	70273201	.	C	A	.	.	MAF_USDA=1.695
NC_035080.1	70273278	.	T	G	.	.	MAF_USDA=1.667
NC_035080.1	70273292	.	C	A	.	.	MAF_INRAE=27.848;MAF_USDA=13.333
NC_035080.1	70273355	.	A	T	.	.	MAF_INRAE=10.526;MAF_USDA=10.417
NC_035080.1	70273365	.	A	G	.	.	MAF_INRAE=5.263;MAF_USDA=22.917
NC_035080.1	70273511	.	C	G	.	.	MAF_INRAE=8.228
NC_035080.1	70273536	.	G	T	.	.	MAF_USDA=5.833
NC_035080.1	70273576	.	T	C	.	.	MAF_INRAE=8.333;MAF_USDA=2.5
NC_035080.1	70273679	.	A	G	.	.	MAF_INRAE=5.0;MAF_USDA=4.918
NC_035080.1	70273694	.	T	A	.	.	MAF_INRAE=15.0
NC_035080.1	70273695	.	A	C	.	.	MAF_INRAE=24.051;MAF_USDA=10.656
NC_035080.1	70273721	.	A	T	.	.	MAF_INRAE=7.595
NC_035080.1	70273798	.	G	C	.	.	MAF_USDA=10.417
NC_035080.1	70273804	.	A	G	.	.	MAF_USDA=6.25
NC_035080.1	70273808	.	G	C	.	.	MAF_INRAE=33.333;MAF_USDA=44.643
NC_035080.1	70273817	.	G	A	.	.	MAF_USDA=1.667
NC_035080.1	70273873	.	A	T	.	.	MAF_INRAE=17.722
NC_035080.1	70273933	.	A	G	.	.	MAF_INRAE=5.0;MAF_USDA=5.0
NC_035080.1	70274034	.	C	A	.	.	MAF_INRAE=5.063
NC_035080.1	70274057	.	C	T	.	.	MAF_USDA=1.667
NC_035080.1	70274122	.	T	C	.	.	MAF_INRAE=5.063;MAF_USDA=10.714
NC_035080.1	70274158	.	C	T	.	.	MAF_INRAE=26.667;MAF_USDA=13.333
NC_035080.1	70274196	.	G	T	.	.	MAF_INRAE=2.5;MAF_USDA=4.167
NC_035080.1	70274208	.	A	C	.	.	MAF_INRAE=7.5;MAF_USDA=5.357
NC_035080.1	70274285	.	G	A	.	.	MAF_INRAE=10.526;MAF_USDA=10.417
NC_035080.1	70274365	.	G	A	.	.	MAF_USDA=11.905
NC_035080.1	70274410	.	C	G	.	.	MAF_INRAE=24.051;MAF_USDA=43.452
NC_035080.1	70274474	.	T	A	.	.	MAF_INRAE=20.833;MAF_USDA=7.143
NC_035080.1	70274531	.	G	T	.	.	MAF_INRAE=5.0;MAF_USDA=5.833
NC_035080.1	70274548	.	G	T	.	.	MAF_INRAE=10.526;MAF_USDA=10.417
NC_035080.1	70274557	.	G	A	.	.	MAF_INRAE=24.051;MAF_USDA=47.917
NC_035080.1	70274591	.	T	G	.	.	MAF_USDA=3.333
NC_035080.1	70274624	.	T	A	.	.	MAF_INRAE=20.833;MAF_USDA=7.143
NC_035080.1	70274625	.	G	T	.	.	MAF_USDA=1.667
NC_035080.1	70274763	.	A	G	.	.	MAF_INRAE=5.0;MAF_USDA=7.143
NC_035080.1	70274764	.	G	T	.	.	MAF_INRAE=5.0;MAF_USDA=10.417
NC_035080.1	70274787	.	G	A	.	.	MAF_INRAE=7.595
NC_035080.1	70274823	.	G	T	.	.	MAF_INRAE=5.263;MAF_USDA=8.333
NC_035080.1	70274832	.	C	G	.	.	MAF_INRAE=5.0;MAF_USDA=7.143
NC_035080.1	70274839	.	T	G	.	.	MAF_INRAE=20.833;MAF_USDA=8.333
NC_035080.1	70274846	.	C	A	.	.	MAF_INRAE=2.5;MAF_USDA=4.167
NC_035080.1	70274896	.	G	T	.	.	MAF_INRAE=18.333;MAF_USDA=7.377
NC_035080.1	70274905	.	A	G	.	.	MAF_INRAE=10.526;MAF_USDA=10.417
NC_035080.1	70274932	.	C	T	.	.	MAF_INRAE=6.667
NC_035080.1	70274974	.	A	G	.	.	MAF_INRAE=5.0;MAF_USDA=4.918
NC_035080.1	70275038	.	T	A	.	.	MAF_INRAE=8.228
NC_035080.1	70275049	.	C	T	.	.	MAF_USDA=3.279
NC_035080.1	70275102	.	A	G	.	.	MAF_INRAE=5.0;MAF_USDA=6.557
NC_035080.1	70275170	.	G	T	.	.	MAF_INRAE=5.0;MAF_USDA=4.918
NC_035080.1	70275253	.	C	T	.	.	MAF_INRAE=5.833;MAF_USDA=4.918
NC_035080.1	70275439	.	A	G	.	.	MAF_INRAE=4.167
NC_035080.1	70275443	.	T	C	.	.	MAF_INRAE=5.0
NC_035080.1	70275448	.	A	G	.	.	MAF_INRAE=5.0
NC_035080.1	70275455	.	C	T	.	.	MAF_INRAE=3.333
NC_035080.1	70275463	.	G	A	.	.	MAF_INRAE=4.167
NC_035080.1	70275465	.	T	C	.	.	MAF_INRAE=4.167
NC_035080.1	70275477	.	T	G	.	.	MAF_INRAE=3.333
NC_035080.1	70275478	.	G	A	.	.	MAF_INRAE=3.333
NC_035080.1	70275497	.	G	A	.	.	MAF_INRAE=5.0
NC_035080.1	70275513	.	T	C	.	.	MAF_INRAE=5.0
NC_035080.1	70275515	.	C	T	.	.	MAF_INRAE=5.0
NC_035080.1	70275526	.	C	A	.	.	MAF_INRAE=5.0
NC_035080.1	70275529	.	G	A	.	.	MAF_INRAE=5.0
NC_035080.1	70275530	.	C	T	.	.	MAF_USDA=5.738
NC_035080.1	70275540	.	C	T	.	.	MAF_USDA=2.459
NC_035080.1	70275541	.	A	G	.	.	MAF_INRAE=3.333
NC_035080.1	70275543	.	C	T	.	.	MAF_INRAE=2.5;MAF_USDA=4.167
NC_035080.1	70275545	.	T	C	.	.	MAF_INRAE=1.667
NC_035080.1	70275550	.	A	T	.	.	MAF_INRAE=1.667
NC_035080.1	70275557	.	G	T	.	.	MAF_INRAE=1.667
NC_035080.1	70275644	.	T	A	.	.	MAF_USDA=1.639
NC_035080.1	70275678	.	A	T	.	.	MAF_INRAE=5.0;MAF_USDA=3.279
NC_035080.1	70275762	.	G	A	.	.	MAF_INRAE=2.5;MAF_USDA=4.167
NC_035080.1	70275799	.	C	T	.	.	MAF_INRAE=5.263;MAF_USDA=8.235
NC_035080.1	70275848	.	C	T	.	.	MAF_INRAE=49.367;MAF_USDA=21.311
NC_035080.1	70275885	.	A	G	.	.	MAF_INRAE=47.368
NC_035080.1	70275948	.	G	A	.	.	MAF_INRAE=5.0;MAF_USDA=4.118
NC_035080.1	70275959	.	A	C	.	.	MAF_INRAE=24.051;MAF_USDA=44.118
NC_035080.1	70276077	.	G	T	.	.	MAF_USDA=2.459
NC_035080.1	70276084	.	G	T	.	.	MAF_INRAE=24.051;MAF_USDA=44.118
NC_035080.1	70276099	.	C	T	.	.	MAF_INRAE=5.0;MAF_USDA=4.918
NC_035080.1	70276207	.	A	T	.	.	MAF_INRAE=5.0;MAF_USDA=4.118
NC_035080.1	70276229	.	A	G	.	.	MAF_INRAE=5.063
NC_035080.1	70276256	.	G	A	.	.	MAF_INRAE=8.333
NC_035080.1	70276273	.	A	T	.	.	MAF_INRAE=5.0;MAF_USDA=4.918
NC_035080.1	70276353	.	G	T	.	.	MAF_USDA=4.918
NC_035080.1	70276439	.	G	A	.	.	MAF_INRAE=5.063
NC_035080.1	70276519	.	G	A	.	.	MAF_INRAE=17.5
NC_035080.1	70276562	.	G	T	.	.	MAF_INRAE=26.582;MAF_USDA=28.235
NC_035080.1	70276653	.	T	A	.	.	MAF_USDA=2.941
NC_035080.1	70276793	.	G	T	.	.	MAF_USDA=2.083
NC_035080.1	70276845	.	T	C	.	.	MAF_INRAE=6.329;MAF_USDA=3.279
NC_035080.1	70276860	.	C	T	.	.	MAF_USDA=4.118
NC_035080.1	70276973	.	T	C	.	.	MAF_INRAE=8.228
NC_035080.1	70277056	.	G	T	.	.	MAF_USDA=2.353
NC_035080.1	70277076	.	T	G	.	.	MAF_USDA=2.459
NC_035080.1	70277162	.	C	A	.	.	MAF_INRAE=10.526;MAF_USDA=12.5
NC_035080.1	70277186	.	T	G	.	.	MAF_INRAE=10.526;MAF_USDA=10.417
NC_035080.1	70277253	.	G	T	.	.	MAF_INRAE=18.333;MAF_USDA=6.557
NC_035080.1	70277358	.	G	A	.	.	MAF_INRAE=10.526;MAF_USDA=10.417
NC_035080.1	70277430	.	C	A	.	.	MAF_USDA=3.279
NC_035080.1	70277490	.	C	A	.	.	MAF_USDA=4.098
NC_035080.1	70277521	.	G	C	.	.	MAF_USDA=5.882
NC_035080.1	70277529	.	C	T	.	.	MAF_USDA=8.235
NC_035080.1	70277562	.	T	C	.	.	MAF_INRAE=20.833;MAF_USDA=6.557
NC_035080.1	70277568	.	C	T	.	.	MAF_INRAE=5.063
NC_035080.1	70277577	.	T	C	.	.	MAF_USDA=4.098
NC_035080.1	70277603	.	C	T	.	.	MAF_USDA=3.279
NC_035080.1	70277624	.	C	T	.	.	MAF_INRAE=18.333
NC_035080.1	70277648	.	G	T	.	.	MAF_INRAE=10.526
NC_035080.1	70277649	.	A	T	.	.	MAF_INRAE=7.5
NC_035080.1	70277682	.	G	T	.	.	MAF_INRAE=18.333;MAF_USDA=7.377
NC_035080.1	70277684	.	A	G	.	.	MAF_USDA=10.588
NC_035080.1	70277771	.	G	A	.	.	MAF_USDA=10.0
NC_035080.1	70277846	.	G	A	.	.	MAF_USDA=2.459
NC_035080.1	70277941	.	A	T	.	.	MAF_USDA=3.279
NC_035080.1	70277996	.	A	T	.	.	MAF_USDA=1.639
NC_035080.1	70278085	.	T	G	.	.	MAF_INRAE=10.526;MAF_USDA=10.417
NC_035080.1	70278132	.	T	A	.	.	MAF_USDA=2.459
NC_035080.1	70278133	.	T	G	.	.	MAF_INRAE=5.263;MAF_USDA=8.235
NC_035080.1	70278154	.	C	A	.	.	MAF_INRAE=18.333;MAF_USDA=5.738
NC_035080.1	70278229	.	G	A	.	.	MAF_INRAE=20.833;MAF_USDA=37.647
NC_035080.1	70278230	.	C	A	.	.	MAF_INRAE=20.833;MAF_USDA=37.647
NC_035080.1	70278385	.	A	G	.	.	MAF_INRAE=44.304;MAF_USDA=15.574
NC_035080.1	70278390	.	T	G	.	.	MAF_USDA=1.639
NC_035080.1	70278406	.	T	C	.	.	MAF_INRAE=5.263;MAF_USDA=8.235
NC_035080.1	70278410	.	T	C	.	.	MAF_USDA=2.459
NC_035080.1	70278435	.	A	G	.	.	MAF_USDA=1.765
NC_035080.1	70278545	.	A	T	.	.	MAF_USDA=6.471
NC_035080.1	70278570	.	C	A	.	.	MAF_INRAE=24.051;MAF_USDA=40.0
NC_035080.1	70278573	.	G	A	.	.	MAF_USDA=2.5
NC_035080.1	70278671	.	C	A	.	.	MAF_INRAE=7.595;MAF_USDA=10.0
NC_035080.1	70278734	.	T	C	.	.	MAF_INRAE=19.167;MAF_USDA=7.059
NC_035080.1	70278777	.	T	G	.	.	MAF_USDA=2.353
NC_035080.1	70278798	.	G	A	.	.	MAF_INRAE=8.333;MAF_USDA=2.459
NC_035080.1	70278801	.	G	A	.	.	MAF_USDA=1.639
NC_035080.1	70278828	.	C	T	.	.	MAF_INRAE=5.063
NC_035080.1	70278941	.	C	T	.	.	MAF_INRAE=10.526;MAF_USDA=4.118
NC_035080.1	70278984	.	T	C	.	.	MAF_INRAE=20.253;MAF_USDA=46.471
NC_035080.1	70279018	.	A	C	.	.	MAF_INRAE=5.0;MAF_USDA=4.918
NC_035080.1	70279044	.	T	C	.	.	MAF_USDA=4.118
NC_035080.1	70279053	.	A	T	.	.	MAF_USDA=2.459
NC_035080.1	70279088	.	A	T	.	.	MAF_USDA=4.118
NC_035080.1	70279119	.	G	C	.	.	MAF_INRAE=15.789;MAF_USDA=12.941
NC_035080.1	70279159	.	G	A	.	.	MAF_INRAE=5.063
NC_035080.1	70279215	.	A	T	.	.	MAF_INRAE=2.5;MAF_USDA=4.167
NC_035080.1	70279320	.	T	C	.	.	MAF_USDA=2.083
NC_035080.1	70279335	.	T	A	.	.	MAF_USDA=4.167
NC_035080.1	70279358	.	G	T	.	.	MAF_INRAE=18.333
NC_035080.1	70279366	.	A	T	.	.	MAF_USDA=4.098
NC_035080.1	70279373	.	G	A	.	.	MAF_USDA=4.118
NC_035080.1	70279395	.	A	T	.	.	MAF_USDA=10.588
NC_035080.1	70279414	.	T	G	.	.	MAF_INRAE=5.0;MAF_USDA=4.118
NC_035080.1	70279418	.	G	A	.	.	MAF_INRAE=5.0;MAF_USDA=4.118
NC_035080.1	70279439	.	C	A	.	.	MAF_INRAE=10.526;MAF_USDA=10.417
NC_035080.1	70279482	.	A	T	.	.	MAF_INRAE=5.063
NC_035080.1	70279483	.	A	T	.	.	MAF_INRAE=5.0
NC_035080.1	70279487	.	C	A	.	.	MAF_USDA=6.557
NC_035080.1	70279497	.	C	T	.	.	MAF_USDA=3.279
NC_035080.1	70279534	.	A	C	.	.	MAF_INRAE=5.0;MAF_USDA=4.918
NC_035080.1	70279535	.	A	C	.	.	MAF_INRAE=5.0;MAF_USDA=4.918
NC_035080.1	70279609	.	G	T	.	.	MAF_USDA=11.176
NC_035080.1	70279629	.	A	C	.	.	MAF_USDA=10.588
NC_035080.1	70279638	.	G	C	.	.	MAF_USDA=14.706
NC_035080.1	70279641	.	A	G	.	.	MAF_USDA=11.176
NC_035080.1	70279663	.	C	T	.	.	MAF_INRAE=8.333;MAF_USDA=1.639
NC_035080.1	70279677	.	A	T	.	.	MAF_USDA=3.279
NC_035080.1	70279740	.	A	G	.	.	MAF_USDA=3.529
NC_035080.1	70279747	.	A	C	.	.	MAF_INRAE=24.051;MAF_USDA=42.941
NC_035080.1	70279773	.	G	A	.	.	MAF_INRAE=7.595;MAF_USDA=1.639
NC_035080.1	70279803	.	G	A	.	.	MAF_USDA=4.167
NC_035080.1	70279826	.	A	T	.	.	MAF_INRAE=2.5;MAF_USDA=4.167
NC_035080.1	70279828	.	A	G	.	.	MAF_INRAE=5.263
NC_035080.1	70279854	.	G	A	.	.	MAF_USDA=12.5
NC_035080.1	70279862	.	A	G	.	.	MAF_INRAE=23.418;MAF_USDA=45.833
NC_035080.1	70279911	.	C	T	.	.	MAF_USDA=3.279
NC_035080.1	70279934	.	A	C	.	.	MAF_INRAE=7.595;MAF_USDA=8.824
NC_035080.1	70279952	.	A	G	.	.	MAF_USDA=2.941
NC_035080.1	70279964	.	T	C	.	.	MAF_INRAE=5.263;MAF_USDA=8.235
NC_035080.1	70279996	.	C	T	.	.	MAF_INRAE=20.833;MAF_USDA=6.471
NC_035080.1	70279997	.	C	G	.	.	MAF_USDA=3.279
NC_035080.1	70280051	.	T	A	.	.	MAF_INRAE=20.833;MAF_USDA=5.882
NC_035080.1	70280081	.	T	G	.	.	MAF_USDA=21.765
NC_035080.1	70280102	.	G	A	.	.	MAF_INRAE=1.667;MAF_USDA=4.167
NC_035080.1	70280147	.	T	C	.	.	MAF_USDA=4.098
NC_035080.1	70280186	.	G	T	.	.	MAF_INRAE=1.667;MAF_USDA=5.738
NC_035080.1	70280294	.	A	G	.	.	MAF_INRAE=15.833;MAF_USDA=3.279
NC_035080.1	70280296	.	T	A	.	.	MAF_INRAE=15.833;MAF_USDA=3.279
NC_035080.1	70280322	.	C	T	.	.	MAF_USDA=8.333
NC_035080.1	70280349	.	G	A	.	.	MAF_INRAE=1.667
NC_035080.1	70280390	.	G	A	.	.	MAF_INRAE=5.0
NC_035080.1	70280487	.	A	G	.	.	MAF_USDA=2.459
NC_035080.1	70280488	.	T	C	.	.	MAF_USDA=2.353
NC_035080.1	70280499	.	T	G	.	.	MAF_INRAE=17.5
NC_035080.1	70280589	.	A	T	.	.	MAF_INRAE=6.667;MAF_USDA=1.639
NC_035080.1	70280611	.	C	G	.	.	MAF_INRAE=3.333
NC_035080.1	70280664	.	A	T	.	.	MAF_USDA=2.083
NC_035080.1	70280668	.	G	A	.	.	MAF_USDA=12.5
NC_035080.1	70280701	.	TTTTCTGGAT	TTTTCTGGAA	.	.	MAF_USDA=10.417
NC_035080.1	70280710	.	T	A	.	.	MAF_USDA=9.836
NC_035080.1	70280740	.	T	G	.	.	MAF_INRAE=5.263;MAF_USDA=8.824
NC_035080.1	70280741	.	G	T	.	.	MAF_USDA=8.824
NC_035080.1	70280787	.	G	C	.	.	MAF_USDA=1.639
NC_035080.1	70280822	.	T	G	.	.	MAF_USDA=2.083
NC_035080.1	70280828	.	T	C	.	.	MAF_INRAE=8.861
NC_035080.1	70280836	.	G	A	.	.	MAF_INRAE=20.833;MAF_USDA=5.882
NC_035080.1	70280910	.	C	A	.	.	MAF_INRAE=20.253;MAF_USDA=48.235
NC_035080.1	70280977	.	C	A	.	.	MAF_INRAE=8.333;MAF_USDA=1.639
NC_035080.1	70281021	.	G	A	.	.	MAF_INRAE=7.595
NC_035080.1	70281027	.	C	A	.	.	MAF_USDA=14.706
NC_035080.1	70281028	.	A	C	.	.	MAF_INRAE=5.0;MAF_USDA=4.918
NC_035080.1	70281106	.	C	T	.	.	MAF_INRAE=17.722;MAF_USDA=6.557
NC_035080.1	70281237	.	T	C	.	.	MAF_USDA=2.459
NC_035080.1	70281240	.	A	T	.	.	MAF_INRAE=10.526;MAF_USDA=10.417
NC_035080.1	70281278	.	G	A	.	.	MAF_USDA=2.083
NC_035080.1	70281302	.	T	A	.	.	MAF_INRAE=10.526;MAF_USDA=10.417
NC_035080.1	70281407	.	C	T	.	.	MAF_USDA=4.098
NC_035080.1	70281466	.	C	A	.	.	MAF_USDA=3.529
NC_035080.1	70281673	.	T	G	.	.	MAF_USDA=14.458
NC_035080.1	70281698	.	G	A	.	.	MAF_USDA=12.5
NC_035080.1	70281702	.	A	G	.	.	MAF_INRAE=20.833;MAF_USDA=16.667
NC_035080.1	70281724	.	T	A	.	.	MAF_INRAE=24.051;MAF_USDA=10.833
NC_035080.1	70281872	.	A	G	.	.	MAF_USDA=3.333
NC_035080.1	70282000	.	A	G	.	.	MAF_USDA=2.542
NC_035080.1	70282147	.	G	T	.	.	MAF_USDA=2.941
NC_035080.1	70282237	.	T	C	.	.	MAF_INRAE=16.456;MAF_USDA=1.639
NC_035080.1	70282288	.	A	C	.	.	MAF_INRAE=5.0;MAF_USDA=4.918
NC_035080.1	70282295	.	T	G	.	.	MAF_INRAE=8.228
NC_035080.1	70282404	.	T	G	.	.	MAF_USDA=2.459
NC_035080.1	70282462	.	G	T	.	.	MAF_INRAE=20.833;MAF_USDA=32.941
NC_035080.1	70282467	.	G	C	.	.	MAF_INRAE=10.127;MAF_USDA=33.333
NC_035080.1	70282508	.	A	G	.	.	MAF_INRAE=20.833;MAF_USDA=33.529
NC_035080.1	70282558	.	G	A	.	.	MAF_USDA=1.639
NC_035080.1	70282586	.	C	T	.	.	MAF_USDA=5.294
NC_035080.1	70282593	.	A	T	.	.	MAF_INRAE=20.833;MAF_USDA=37.647
NC_035080.1	70282790	.	T	C	.	.	MAF_USDA=2.459
NC_035080.1	70282792	.	A	C	.	.	MAF_USDA=2.353
NC_035080.1	70282793	.	T	C	.	.	MAF_USDA=4.706
NC_035080.1	70282816	.	C	A	.	.	MAF_INRAE=20.833;MAF_USDA=31.548
NC_035080.1	70282817	.	A	T	.	.	MAF_USDA=4.918
NC_035080.1	70282818	.	T	A	.	.	MAF_USDA=3.333
NC_035080.1	70282819	.	T	G	.	.	MAF_INRAE=20.833;MAF_USDA=12.5
NC_035080.1	70282822	.	C	A	.	.	MAF_USDA=2.5
NC_035080.1	70282835	.	G	A	.	.	MAF_USDA=10.417
NC_035080.1	70282846	.	G	C	.	.	MAF_USDA=8.537
NC_035080.1	70282859	.	G	T	.	.	MAF_INRAE=2.5;MAF_USDA=4.167
NC_035080.1	70282970	.	G	A	.	.	MAF_INRAE=34.81;MAF_USDA=34.337
NC_035080.1	70283026	.	C	G	.	.	MAF_USDA=1.695
NC_035080.1	70283039	.	A	T	.	.	MAF_INRAE=7.595
NC_035080.1	70283058	.	T	A	.	.	MAF_INRAE=20.833;MAF_USDA=16.667
NC_035080.1	70283059	.	G	A	.	.	MAF_INRAE=20.833;MAF_USDA=16.667
NC_035080.1	70283085	.	C	G	.	.	MAF_INRAE=36.842
NC_035080.1	70283097	.	A	C	.	.	MAF_USDA=3.39
NC_035080.1	70283140	.	A	G	.	.	MAF_INRAE=21.667;MAF_USDA=36.145
NC_035080.1	70283208	.	T	C	.	.	MAF_INRAE=27.848;MAF_USDA=16.667
NC_035080.1	70283274	.	G	A	.	.	MAF_USDA=10.0
NC_035080.1	70283275	.	T	G	.	.	MAF_USDA=10.0
NC_035080.1	70283282	.	A	T	.	.	MAF_USDA=9.167
NC_035080.1	70283470	.	T	C	.	.	MAF_INRAE=2.5;MAF_USDA=4.167
NC_035080.1	70283489	.	C	A	.	.	MAF_INRAE=18.333;MAF_USDA=7.627
NC_035080.1	70283568	.	G	A	.	.	MAF_INRAE=16.456;MAF_USDA=1.695
NC_035080.1	70283642	.	A	C	.	.	MAF_USDA=1.205
NC_035080.1	70283650	.	A	T	.	.	MAF_INRAE=8.333
NC_035080.1	70283653	.	T	A	.	.	MAF_INRAE=10.127
NC_035080.1	70283654	.	T	A	.	.	MAF_INRAE=8.333
NC_035080.1	70283655	.	T	A	.	.	MAF_INRAE=3.333
NC_035080.1	70283722	.	A	C	.	.	MAF_INRAE=20.833;MAF_USDA=36.747
NC_035080.1	70283732	.	T	A	.	.	MAF_INRAE=17.722;MAF_USDA=22.881
NC_035080.1	70283847	.	C	T	.	.	MAF_INRAE=15.19;MAF_USDA=15.06
NC_035080.1	70283895	.	G	A	.	.	MAF_USDA=14.881
NC_035080.1	70283992	.	C	T	.	.	MAF_INRAE=20.833;MAF_USDA=39.286
NC_035080.1	70284003	.	G	A	.	.	MAF_USDA=1.695
NC_035080.1	70284091	.	C	A	.	.	MAF_INRAE=17.722
NC_035080.1	70284209	.	A	T	.	.	MAF_USDA=4.918
NC_035080.1	70284250	.	C	T	.	.	MAF_INRAE=7.595;MAF_USDA=7.647
NC_035080.1	70284267	.	G	A	.	.	MAF_USDA=2.459
NC_035080.1	70284378	.	T	A	.	.	MAF_USDA=3.279
NC_035080.1	70284470	.	A	T	.	.	MAF_USDA=2.083
NC_035080.1	70284571	.	C	T	.	.	MAF_USDA=1.639
NC_035080.1	70284645	.	C	T	.	.	MAF_INRAE=10.0;MAF_USDA=10.0
NC_035080.1	70284674	.	C	A	.	.	MAF_INRAE=20.833
NC_035080.1	70284697	.	G	A	.	.	MAF_INRAE=20.833;MAF_USDA=41.176
NC_035080.1	70284701	.	T	A	.	.	MAF_INRAE=5.0;MAF_USDA=6.471
NC_035080.1	70284748	.	C	T	.	.	MAF_INRAE=20.833;MAF_USDA=35.882
NC_035080.1	70284755	.	G	A	.	.	MAF_INRAE=20.833;MAF_USDA=36.471
NC_035080.1	70284813	.	G	T	.	.	MAF_INRAE=20.833;MAF_USDA=36.471
NC_035080.1	70284840	.	C	T	.	.	MAF_USDA=2.459
NC_035080.1	70284960	.	C	G	.	.	MAF_INRAE=34.177;MAF_USDA=45.294
NC_035080.1	70284971	.	T	C	.	.	MAF_USDA=4.706
NC_035080.1	70285072	.	T	G	.	.	MAF_USDA=1.639
NC_035080.1	70285087	.	G	A	.	.	MAF_USDA=11.475
NC_035080.1	70285093	.	G	A	.	.	MAF_INRAE=5.263;MAF_USDA=22.917
NC_035080.1	70285131	.	G	A	.	.	MAF_USDA=2.353
NC_035080.1	70285172	.	G	A	.	.	MAF_USDA=4.706
NC_035080.1	70285209	.	A	G	.	.	MAF_INRAE=17.089;MAF_USDA=8.197
NC_035080.1	70285229	.	G	C	.	.	MAF_INRAE=10.127;MAF_USDA=7.377
NC_035080.1	70285230	.	A	G	.	.	MAF_INRAE=8.333;MAF_USDA=8.197
NC_035080.1	70285250	.	G	C	.	.	MAF_USDA=4.118
NC_035080.1	70285317	.	A	C	.	.	MAF_INRAE=20.833;MAF_USDA=41.176
NC_035080.1	70285326	.	C	T	.	.	MAF_INRAE=2.5;MAF_USDA=4.167
NC_035080.1	70285347	.	G	A	.	.	MAF_INRAE=5.263;MAF_USDA=22.917
NC_035080.1	70285385	.	G	A	.	.	MAF_USDA=18.235
NC_035080.1	70285473	.	G	T	.	.	MAF_USDA=4.706
NC_035080.1	70285505	.	G	A	.	.	MAF_INRAE=16.456;MAF_USDA=6.471
NC_035080.1	70285529	.	A	G	.	.	MAF_INRAE=20.833;MAF_USDA=41.176
NC_035080.1	70285540	.	C	A	.	.	MAF_INRAE=7.595
NC_035080.1	70285612	.	A	G	.	.	MAF_USDA=2.459
NC_035080.1	70285645	.	G	T	.	.	MAF_INRAE=8.333;MAF_USDA=1.639
NC_035080.1	70285682	.	A	C	.	.	MAF_INRAE=20.833;MAF_USDA=36.471
NC_035080.1	70285688	.	A	G	.	.	MAF_INRAE=10.127;MAF_USDA=7.377
NC_035080.1	70285709	.	A	G	.	.	MAF_INRAE=20.833;MAF_USDA=41.765
NC_035080.1	70285728	.	G	A	.	.	MAF_INRAE=6.667
NC_035080.1	70285750	.	T	C	.	.	MAF_USDA=18.824
NC_035080.1	70285771	.	T	C	.	.	MAF_INRAE=7.595
NC_035080.1	70285813	.	G	A	.	.	MAF_USDA=4.118
NC_035080.1	70285873	.	G	A	.	.	MAF_USDA=2.459
NC_035080.1	70285921	.	C	A	.	.	MAF_INRAE=20.833;MAF_USDA=41.765
NC_035080.1	70285951	.	A	G	.	.	MAF_INRAE=19.167;MAF_USDA=41.176
NC_035080.1	70285971	.	C	G	.	.	MAF_INRAE=17.722;MAF_USDA=17.213
NC_035080.1	70285979	.	C	T	.	.	MAF_INRAE=17.722;MAF_USDA=17.213
NC_035080.1	70286059	.	C	T	.	.	MAF_INRAE=20.833;MAF_USDA=37.059
NC_035080.1	70286060	.	C	T	.	.	MAF_INRAE=20.833;MAF_USDA=37.059
NC_035080.1	70286061	.	T	C	.	.	MAF_INRAE=10.0;MAF_USDA=10.0
NC_035080.1	70286066	.	T	C	.	.	MAF_INRAE=20.833;MAF_USDA=37.647
NC_035080.1	70286101	.	C	A	.	.	MAF_INRAE=2.5;MAF_USDA=4.167
NC_035080.1	70286104	.	A	T	.	.	MAF_INRAE=20.833;MAF_USDA=41.765
NC_035080.1	70286106	.	A	C	.	.	MAF_USDA=2.459
NC_035080.1	70286145	.	G	A	.	.	MAF_USDA=3.279
NC_035080.1	70286158	.	A	G	.	.	MAF_INRAE=10.0;MAF_USDA=10.0
NC_035080.1	70286199	.	G	C	.	.	MAF_USDA=1.639
NC_035080.1	70286246	.	C	T	.	.	MAF_USDA=4.706
NC_035080.1	70286278	.	C	A	.	.	MAF_USDA=4.706
NC_035080.1	70286279	.	A	T	.	.	MAF_USDA=4.118
NC_035080.1	70286287	.	T	G	.	.	MAF_INRAE=20.833;MAF_USDA=37.647
NC_035080.1	70286329	.	A	C	.	.	MAF_USDA=1.639
NC_035080.1	70286379	.	C	T	.	.	MAF_INRAE=16.456;MAF_USDA=1.639
NC_035080.1	70286411	.	C	T	.	.	MAF_USDA=3.279
NC_035080.1	70286445	.	G	A	.	.	MAF_USDA=2.353
NC_035080.1	70286454	.	T	G	.	.	MAF_USDA=4.118
NC_035080.1	70286555	.	C	G	.	.	MAF_INRAE=20.833;MAF_USDA=36.471
NC_035080.1	70286574	.	G	A	.	.	MAF_USDA=4.706
NC_035080.1	70286629	.	T	G	.	.	MAF_USDA=40.476
NC_035080.1	70286659	.	T	C	.	.	MAF_USDA=5.357
NC_035080.1	70286664	.	A	C	.	.	MAF_INRAE=26.316;MAF_USDA=9.167
NC_035080.1	70286675	.	T	C	.	.	MAF_INRAE=26.316;MAF_USDA=18.333
NC_035080.1	70286751	.	T	G	.	.	MAF_USDA=3.529
NC_035080.1	70286810	.	C	T	.	.	MAF_USDA=35.882
NC_035080.1	70286811	.	G	A	.	.	MAF_USDA=2.083
NC_035080.1	70286862	.	C	A	.	.	MAF_USDA=2.459
NC_035080.1	70286905	.	C	T	.	.	MAF_INRAE=20.833;MAF_USDA=41.765
NC_035080.1	70286915	.	C	T	.	.	MAF_USDA=1.639
NC_035080.1	70286949	.	A	T	.	.	MAF_INRAE=20.833;MAF_USDA=35.882
NC_035080.1	70286968	.	G	A	.	.	MAF_USDA=5.294
NC_035080.1	70287018	.	T	A	.	.	MAF_USDA=2.459
NC_035080.1	70287040	.	G	A	.	.	MAF_USDA=4.706
NC_035080.1	70287080	.	G	A	.	.	MAF_INRAE=20.833;MAF_USDA=6.471
NC_035080.1	70287285	.	G	C	.	.	MAF_USDA=5.294
NC_035080.1	70287362	.	G	T	.	.	MAF_INRAE=20.833;MAF_USDA=5.294
NC_035080.1	70287368	.	A	T	.	.	MAF_INRAE=2.5;MAF_USDA=4.167
NC_035080.1	70287417	.	C	T	.	.	MAF_INRAE=20.833;MAF_USDA=5.294
NC_035080.1	70287423	.	G	C	.	.	MAF_INRAE=10.0;MAF_USDA=10.0
NC_035080.1	70287569	.	C	T	.	.	MAF_INRAE=5.0;MAF_USDA=20.833
NC_035080.1	70287669	.	A	T	.	.	MAF_INRAE=34.177;MAF_USDA=49.412
NC_035080.1	70287671	.	T	G	.	.	MAF_USDA=3.529
NC_035080.1	70287702	.	C	T	.	.	MAF_INRAE=20.833;MAF_USDA=5.882
NC_035080.1	70287718	.	G	A	.	.	MAF_USDA=11.176
NC_035080.1	70287724	.	G	A	.	.	MAF_INRAE=2.5;MAF_USDA=4.167
NC_035080.1	70287774	.	A	T	.	.	MAF_USDA=2.459
NC_035080.1	70287837	.	C	T	.	.	MAF_INRAE=7.595
NC_035080.1	70287888	.	C	T	.	.	MAF_USDA=1.639
NC_035080.1	70287920	.	C	A	.	.	MAF_USDA=1.639
NC_035080.1	70287958	.	C	T	.	.	MAF_USDA=11.176
NC_035080.1	70287968	.	C	T	.	.	MAF_INRAE=33.544;MAF_USDA=47.647
NC_035080.1	70287979	.	C	T	.	.	MAF_INRAE=33.544;MAF_USDA=42.353
NC_035080.1	70287993	.	T	C	.	.	MAF_USDA=1.639
NC_035080.1	70288053	.	G	A	.	.	MAF_USDA=2.353
NC_035080.1	70288066	.	C	A	.	.	MAF_INRAE=2.5;MAF_USDA=4.167
NC_035080.1	70288178	.	C	A	.	.	MAF_INRAE=18.333;MAF_USDA=5.738
NC_035080.1	70288179	.	T	C	.	.	MAF_INRAE=17.722;MAF_USDA=8.197
NC_035080.1	70288192	.	C	G	.	.	MAF_INRAE=20.0;MAF_USDA=7.377
NC_035080.1	70288286	.	T	A	.	.	MAF_USDA=1.765
NC_035080.1	70288381	.	A	G	.	.	MAF_USDA=5.738
NC_035080.1	70288404	.	T	A	.	.	MAF_USDA=3.529
NC_035080.1	70288495	.	C	A	.	.	MAF_USDA=5.294
NC_035080.1	70288560	.	G	A	.	.	MAF_INRAE=5.263;MAF_USDA=22.917
NC_035080.1	70288568	.	A	G	.	.	MAF_INRAE=17.722;MAF_USDA=7.377
NC_035080.1	70288670	.	G	A	.	.	MAF_USDA=1.639
NC_035080.1	70288683	.	C	A	.	.	MAF_INRAE=18.333;MAF_USDA=8.197
NC_035080.1	70288795	.	G	T	.	.	MAF_USDA=2.941
NC_035080.1	70288861	.	C	A	.	.	MAF_USDA=4.918
NC_035080.1	70288977	.	C	G	.	.	MAF_USDA=3.279
NC_035080.1	70289044	.	A	G	.	.	MAF_INRAE=2.5;MAF_USDA=4.167
NC_035080.1	70289085	.	A	G	.	.	MAF_INRAE=10.127;MAF_USDA=6.557
NC_035080.1	70289187	.	G	C	.	.	MAF_INRAE=33.544;MAF_USDA=16.667
NC_035080.1	70289283	.	G	A	.	.	MAF_INRAE=10.0;MAF_USDA=10.0
NC_035080.1	70289392	.	C	A	.	.	MAF_USDA=4.706
NC_035080.1	70289427	.	T	C	.	.	MAF_USDA=8.197
NC_035080.1	70289437	.	G	A	.	.	MAF_USDA=11.765
NC_035080.1	70289581	.	C	T	.	.	MAF_USDA=4.706
NC_035080.1	70289593	.	C	A	.	.	MAF_INRAE=6.962
NC_035080.1	70289734	.	G	C	.	.	MAF_INRAE=17.722;MAF_USDA=7.377
NC_035080.1	70289750	.	T	C	.	.	MAF_INRAE=24.684;MAF_USDA=8.197
NC_035080.1	70289751	.	C	A	.	.	MAF_INRAE=10.833;MAF_USDA=5.738
NC_035080.1	70289950	.	C	T	.	.	MAF_USDA=12.5
NC_035080.1	70290092	.	A	T	.	.	MAF_INRAE=21.667;MAF_USDA=5.882
NC_035080.1	70290134	.	T	G	.	.	MAF_INRAE=17.5;MAF_USDA=5.738
NC_035080.1	70290261	.	C	T	.	.	MAF_USDA=1.667
NC_035080.1	70290262	.	G	A	.	.	MAF_USDA=15.476
NC_035080.1	70290271	.	A	G	.	.	MAF_USDA=7.738
NC_035080.1	70290307	.	A	C	.	.	MAF_USDA=8.333
NC_035080.1	70290308	.	A	T	.	.	MAF_USDA=8.333
NC_035080.1	70290322	.	A	C	.	.	MAF_INRAE=25.949;MAF_USDA=21.687
NC_035080.1	70290323	.	G	A	.	.	MAF_INRAE=20.833;MAF_USDA=21.687
NC_035080.1	70290343	.	C	T	.	.	MAF_USDA=3.279
NC_035080.1	70290344	.	G	A	.	.	MAF_INRAE=42.405;MAF_USDA=31.25
NC_035080.1	70290363	.	T	A	.	.	MAF_USDA=11.475
NC_035080.1	70290373	.	G	T	.	.	MAF_INRAE=39.873;MAF_USDA=29.167
NC_035080.1	70290376	.	T	A	.	.	MAF_INRAE=39.167;MAF_USDA=29.167
NC_035080.1	70290385	.	C	T	.	.	MAF_INRAE=25.949;MAF_USDA=29.167
NC_035080.1	70290404	.	T	C	.	.	MAF_INRAE=20.0;MAF_USDA=6.25
NC_035080.1	70290412	.	C	T	.	.	MAF_INRAE=20.833;MAF_USDA=16.667
NC_035080.1	70290419	.	G	A	.	.	MAF_USDA=2.459
NC_035080.1	70290421	.	A	G	.	.	MAF_USDA=2.459
NC_035080.1	70290432	.	C	A	.	.	MAF_INRAE=27.848
NC_035080.1	70290438	.	C	T	.	.	MAF_INRAE=35.443
NC_035080.1	70290445	.	T	C	.	.	MAF_USDA=1.639
NC_035080.1	70290447	.	C	T	.	.	MAF_USDA=3.279
NC_035080.1	70290468	.	C	T	.	.	MAF_INRAE=5.0
NC_035080.1	70290472	.	T	C	.	.	MAF_INRAE=5.0
NC_035080.1	70290536	.	T	A	.	.	MAF_USDA=1.639
NC_035080.1	70290599	.	T	G	.	.	MAF_INRAE=25.949;MAF_USDA=13.529
NC_035080.1	70290683	.	G	A	.	.	MAF_USDA=2.459
NC_035080.1	70290752	.	T	A	.	.	MAF_USDA=2.459
NC_035080.1	70290921	.	G	T	.	.	MAF_INRAE=18.333
NC_035080.1	70290965	.	A	C	.	.	MAF_INRAE=25.316;MAF_USDA=12.941
NC_035080.1	70290980	.	G	T	.	.	MAF_INRAE=7.595
NC_035080.1	70290997	.	C	T	.	.	MAF_INRAE=31.646;MAF_USDA=14.754
NC_035080.1	70291017	.	C	T	.	.	MAF_INRAE=44.304;MAF_USDA=33.529
NC_035080.1	70291047	.	C	T	.	.	MAF_USDA=10.417
NC_035080.1	70291081	.	G	A	.	.	MAF_INRAE=23.333;MAF_USDA=10.417
NC_035080.1	70291141	.	G	C	.	.	MAF_USDA=4.706
NC_035080.1	70291147	.	G	A	.	.	MAF_USDA=5.294
NC_035080.1	70291160	.	T	C	.	.	MAF_USDA=11.765
NC_035080.1	70291228	.	T	G	.	.	MAF_USDA=1.639
NC_035080.1	70291246	.	G	A	.	.	MAF_INRAE=5.0;MAF_USDA=3.279
NC_035080.1	70291280	.	G	A	.	.	MAF_USDA=38.235
NC_035080.1	70291495	.	C	A	.	.	MAF_USDA=11.765
NC_035080.1	70291514	.	C	T	.	.	MAF_USDA=6.557
NC_035080.1	70291534	.	T	G	.	.	MAF_INRAE=7.595
NC_035080.1	70291589	.	G	A	.	.	MAF_USDA=35.882
NC_035080.1	70291657	.	A	C	.	.	MAF_INRAE=31.646;MAF_USDA=15.574
NC_035080.1	70291658	.	A	C	.	.	MAF_INRAE=33.333;MAF_USDA=15.574
NC_035080.1	70291761	.	G	A	.	.	MAF_INRAE=7.595
NC_035080.1	70291862	.	T	G	.	.	MAF_INRAE=24.051;MAF_USDA=10.656
NC_035080.1	70291882	.	A	C	.	.	MAF_INRAE=42.105;MAF_USDA=49.412
NC_035080.1	70291913	.	G	A	.	.	MAF_INRAE=32.278;MAF_USDA=15.574
NC_035080.1	70291925	.	G	T	.	.	MAF_USDA=5.882
NC_035080.1	70291959	.	C	T	.	.	MAF_INRAE=31.646;MAF_USDA=15.574
NC_035080.1	70291976	.	A	G	.	.	MAF_USDA=2.459
NC_035080.1	70292074	.	C	T	.	.	MAF_USDA=10.588
NC_035080.1	70292110	.	T	G	.	.	MAF_USDA=16.471
NC_035080.1	70292115	.	T	G	.	.	MAF_USDA=4.098
NC_035080.1	70292119	.	A	T	.	.	MAF_USDA=2.459
NC_035080.1	70292175	.	G	A	.	.	MAF_USDA=5.357
NC_035080.1	70292308	.	A	G	.	.	MAF_INRAE=5.263
NC_035080.1	70292331	.	C	G	.	.	MAF_INRAE=18.333;MAF_USDA=9.836
NC_035080.1	70292333	.	A	G	.	.	MAF_USDA=6.25
NC_035080.1	70292361	.	T	G	.	.	MAF_INRAE=18.333;MAF_USDA=9.836
NC_035080.1	70292470	.	G	T	.	.	MAF_INRAE=5.263;MAF_USDA=7.059
NC_035080.1	70292500	.	G	C	.	.	MAF_INRAE=5.263;MAF_USDA=7.059
NC_035080.1	70292668	.	C	T	.	.	MAF_USDA=2.459
NC_035080.1	70292796	.	A	T	.	.	MAF_INRAE=18.333;MAF_USDA=6.557
NC_035080.1	70292798	.	C	T	.	.	MAF_USDA=2.459
NC_035080.1	70292959	.	G	T	.	.	MAF_INRAE=9.167;MAF_USDA=4.098
NC_035080.1	70293042	.	G	T	.	.	MAF_INRAE=27.848;MAF_USDA=42.941
NC_035080.1	70293050	.	A	C	.	.	MAF_USDA=2.459
NC_035080.1	70293149	.	C	T	.	.	MAF_USDA=2.5
NC_035080.1	70293267	.	G	C	.	.	MAF_INRAE=41.772;MAF_USDA=46.951
NC_035080.1	70293318	.	C	T	.	.	MAF_INRAE=13.291
NC_035080.1	70293361	.	A	G	.	.	MAF_USDA=4.31
NC_035080.1	70293366	.	G	T	.	.	MAF_USDA=1.667
NC_035080.1	70293407	.	C	A	.	.	MAF_INRAE=18.333;MAF_USDA=11.475
NC_035080.1	70293453	.	G	T	.	.	MAF_USDA=4.098
NC_035080.1	70293511	.	G	A	.	.	MAF_USDA=2.459
NC_035080.1	70293574	.	G	A	.	.	MAF_USDA=4.118
NC_035080.1	70293642	.	G	T	.	.	MAF_USDA=7.377
NC_035080.1	70293710	.	A	T	.	.	MAF_USDA=2.459
NC_035080.1	70293768	.	C	A	.	.	MAF_USDA=2.459
NC_035080.1	70293793	.	C	T	.	.	MAF_USDA=4.118
NC_035080.1	70293851	.	G	A	.	.	MAF_INRAE=43.671;MAF_USDA=45.882
NC_035080.1	70293918	.	G	T	.	.	MAF_INRAE=10.0;MAF_USDA=10.588
NC_035080.1	70294006	.	C	A	.	.	MAF_USDA=10.0
NC_035080.1	70294100	.	C	T	.	.	MAF_USDA=1.639
NC_035080.1	70294110	.	A	G	.	.	MAF_USDA=1.639
NC_035080.1	70294121	.	C	G	.	.	MAF_USDA=2.459
NC_035080.1	70294143	.	T	G	.	.	MAF_INRAE=42.405;MAF_USDA=45.294
NC_035080.1	70294151	.	G	T	.	.	MAF_USDA=1.639
NC_035080.1	70294162	.	C	A	.	.	MAF_INRAE=1.667;MAF_USDA=4.098
NC_035080.1	70294243	.	A	T	.	.	MAF_INRAE=1.667;MAF_USDA=3.279
NC_035080.1	70294277	.	C	G	.	.	MAF_INRAE=7.595;MAF_USDA=3.279
NC_035080.1	70294280	.	C	G	.	.	MAF_INRAE=18.333;MAF_USDA=9.412
NC_035080.1	70294407	.	G	A	.	.	MAF_USDA=2.459
NC_035080.1	70294439	.	G	A	.	.	MAF_INRAE=2.5;MAF_USDA=4.167
NC_035080.1	70294458	.	G	C	.	.	MAF_INRAE=5.696
NC_035080.1	70294472	.	G	T	.	.	MAF_INRAE=5.696;MAF_USDA=1.639
NC_035080.1	70294519	.	G	A	.	.	MAF_USDA=2.459
NC_035080.1	70294521	.	T	A	.	.	MAF_INRAE=43.038;MAF_USDA=17.059
NC_035080.1	70294563	.	A	T	.	.	MAF_INRAE=34.81;MAF_USDA=43.529
NC_035080.1	70294667	.	A	C	.	.	MAF_USDA=2.459
NC_035080.1	70294671	.	G	T	.	.	MAF_INRAE=42.405;MAF_USDA=47.059
NC_035080.1	70294706	.	T	C	.	.	MAF_USDA=3.279
NC_035080.1	70294716	.	A	C	.	.	MAF_INRAE=1.667;MAF_USDA=4.098
NC_035080.1	70294750	.	C	T	.	.	MAF_USDA=1.639
NC_035080.1	70294758	.	C	A	.	.	MAF_USDA=3.279
NC_035080.1	70294767	.	A	C	.	.	MAF_USDA=13.115
NC_035080.1	70294771	.	T	C	.	.	MAF_USDA=4.706
NC_035080.1	70294791	.	G	T	.	.	MAF_INRAE=48.333;MAF_USDA=47.917
NC_035080.1	70294908	.	T	A	.	.	MAF_USDA=4.118
NC_035080.1	70294949	.	T	A	.	.	MAF_USDA=1.639
NC_035080.1	70295068	.	T	C	.	.	MAF_INRAE=13.291;MAF_USDA=20.588
NC_035080.1	70295114	.	T	G	.	.	MAF_USDA=4.098
NC_035080.1	70295118	.	G	T	.	.	MAF_USDA=7.377
NC_035080.1	70295154	.	G	A	.	.	MAF_USDA=4.918
NC_035080.1	70295160	.	G	T	.	.	MAF_INRAE=7.595;MAF_USDA=4.098
NC_035080.1	70295187	.	G	T	.	.	MAF_USDA=5.738
NC_035080.1	70295190	.	C	A	.	.	MAF_USDA=3.279
NC_035080.1	70295205	.	T	C	.	.	MAF_INRAE=28.481;MAF_USDA=47.647
NC_035080.1	70295208	.	A	G	.	.	MAF_USDA=2.459
NC_035080.1	70295224	.	A	C	.	.	MAF_USDA=6.557
NC_035080.1	70295232	.	C	A	.	.	MAF_INRAE=42.405;MAF_USDA=38.235
NC_035080.1	70295376	.	T	G	.	.	MAF_INRAE=7.595;MAF_USDA=3.279
NC_035080.1	70295523	.	G	A	.	.	MAF_INRAE=20.886;MAF_USDA=31.765
NC_035080.1	70295565	.	G	A	.	.	MAF_INRAE=9.167;MAF_USDA=11.176
NC_035080.1	70295612	.	C	T	.	.	MAF_INRAE=6.667
NC_035080.1	70295643	.	A	C	.	.	MAF_INRAE=18.333;MAF_USDA=12.295
NC_035080.1	70295648	.	C	A	.	.	MAF_INRAE=28.481;MAF_USDA=45.833
NC_035080.1	70295756	.	G	T,A	.	.	MAF_INRAE=6.667;MAF_USDA=2.459
NC_035080.1	70295801	.	T	C	.	.	MAF_INRAE=43.038;MAF_USDA=17.059
NC_035080.1	70295819	.	A	G	.	.	MAF_INRAE=28.481;MAF_USDA=48.824
NC_035080.1	70295824	.	T	C	.	.	MAF_USDA=3.529
NC_035080.1	70295842	.	G	A	.	.	MAF_USDA=12.295
NC_035080.1	70295872	.	C	T	.	.	MAF_INRAE=18.333;MAF_USDA=13.115
NC_035080.1	70295885	.	G	A	.	.	MAF_USDA=15.882
NC_035080.1	70295890	.	C	T	.	.	MAF_USDA=4.118
NC_035080.1	70295948	.	T	A	.	.	MAF_INRAE=11.392;MAF_USDA=19.412
NC_035080.1	70296156	.	T	A	.	.	MAF_USDA=14.118
NC_035080.1	70296179	.	A	G	.	.	MAF_INRAE=10.0;MAF_USDA=9.412
NC_035080.1	70296190	.	G	A	.	.	MAF_INRAE=20.886;MAF_USDA=31.765
NC_035080.1	70296220	.	G	T	.	.	MAF_INRAE=43.038;MAF_USDA=17.647
NC_035080.1	70296384	.	C	A	.	.	MAF_INRAE=1.667;MAF_USDA=2.459
NC_035080.1	70296408	.	G	C	.	.	MAF_USDA=1.639
NC_035080.1	70296562	.	T	A	.	.	MAF_USDA=14.118
NC_035080.1	70296600	.	G	A	.	.	MAF_INRAE=28.481;MAF_USDA=34.706
NC_035080.1	70296746	.	C	T	.	.	MAF_INRAE=21.519;MAF_USDA=31.176
NC_035080.1	70296765	.	G	T	.	.	MAF_INRAE=13.291
NC_035080.1	70296822	.	G	A	.	.	MAF_USDA=2.941
NC_035080.1	70296872	.	G	A	.	.	MAF_USDA=2.459
NC_035080.1	70296919	.	A	G	.	.	MAF_USDA=14.118
NC_035080.1	70296930	.	C	A	.	.	MAF_USDA=2.459
NC_035080.1	70296956	.	G	A	.	.	MAF_INRAE=43.038;MAF_USDA=42.353
NC_035080.1	70296993	.	T	G	.	.	MAF_INRAE=25.833;MAF_USDA=22.353
NC_035080.1	70297040	.	T	C	.	.	MAF_USDA=3.279
NC_035080.1	70297081	.	C	T	.	.	MAF_USDA=16.471
NC_035080.1	70297466	.	T	G	.	.	MAF_INRAE=20.886;MAF_USDA=30.588
NC_035080.1	70297526	.	T	C	.	.	MAF_INRAE=20.886;MAF_USDA=30.0
NC_035080.1	70297581	.	G	A	.	.	MAF_INRAE=7.595;MAF_USDA=3.279
NC_035080.1	70297610	.	G	T	.	.	MAF_INRAE=20.886;MAF_USDA=31.176
NC_035080.1	70297645	.	A	T	.	.	MAF_INRAE=35.0;MAF_USDA=26.19
NC_035080.1	70297648	.	T	A	.	.	MAF_INRAE=25.833;MAF_USDA=13.69
NC_035080.1	70297683	.	G	T	.	.	MAF_INRAE=6.962
NC_035080.1	70297708	.	C	T	.	.	MAF_USDA=1.639
NC_035080.1	70297814	.	C	G	.	.	MAF_USDA=14.706
NC_035080.1	70297877	.	T	G	.	.	MAF_INRAE=1.667;MAF_USDA=2.459
NC_035080.1	70297883	.	C	T	.	.	MAF_USDA=2.459
NC_035080.1	70297885	.	C	T	.	.	MAF_INRAE=43.038;MAF_USDA=17.059
NC_035080.1	70297901	.	A	G	.	.	MAF_USDA=4.098
NC_035080.1	70297903	.	T	G	.	.	MAF_INRAE=7.595;MAF_USDA=3.279
NC_035080.1	70297932	.	A	G	.	.	MAF_USDA=2.459
NC_035080.1	70297963	.	T	A	.	.	MAF_INRAE=20.253;MAF_USDA=28.824
NC_035080.1	70297987	.	G	T	.	.	MAF_INRAE=14.167;MAF_USDA=14.583
NC_035080.1	70298020	.	G	T	.	.	MAF_USDA=3.279
NC_035080.1	70298028	.	G	A	.	.	MAF_INRAE=7.595;MAF_USDA=4.098
NC_035080.1	70298031	.	T	C	.	.	MAF_INRAE=6.667;MAF_USDA=3.279
NC_035080.1	70298109	.	A	C	.	.	MAF_INRAE=6.667
NC_035080.1	70298123	.	G	A	.	.	MAF_INRAE=34.167;MAF_USDA=16.471
NC_035080.1	70298126	.	T	A	.	.	MAF_INRAE=10.0
NC_035080.1	70298128	.	T	A	.	.	MAF_INRAE=10.0
NC_035080.1	70298184	.	C	T	.	.	MAF_INRAE=10.0;MAF_USDA=11.176
NC_035080.1	70298196	.	G	T	.	.	MAF_USDA=1.639
NC_035080.1	70298222	.	T	C	.	.	MAF_INRAE=7.595
NC_035080.1	70298295	.	T	A	.	.	MAF_USDA=8.197
NC_035080.1	70298305	.	T	C	.	.	MAF_USDA=2.459
NC_035080.1	70298330	.	C	T	.	.	MAF_INRAE=43.038;MAF_USDA=17.059
NC_035080.1	70298332	.	G	A	.	.	MAF_USDA=14.706
NC_035080.1	70298342	.	G	A	.	.	MAF_USDA=3.279
NC_035080.1	70298350	.	C	A	.	.	MAF_USDA=1.639
NC_035080.1	70298360	.	A	G	.	.	MAF_INRAE=20.886;MAF_USDA=30.588
NC_035080.1	70298365	.	T	G	.	.	MAF_USDA=1.639
NC_035080.1	70298428	.	G	A	.	.	MAF_USDA=2.459
NC_035080.1	70298598	.	G	A	.	.	MAF_INRAE=9.167;MAF_USDA=4.167
NC_035080.1	70298601	.	G	A	.	.	MAF_INRAE=12.5
NC_035080.1	70298698	.	A	T	.	.	MAF_USDA=4.098
NC_035080.1	70298702	.	C	G	.	.	MAF_INRAE=43.038;MAF_USDA=17.647
NC_035080.1	70298765	.	A	G	.	.	MAF_INRAE=5.263;MAF_USDA=22.917
NC_035080.1	70298978	.	T	A	.	.	MAF_INRAE=32.5;MAF_USDA=49.412
NC_035080.1	70298984	.	T	C	.	.	MAF_INRAE=1.667
NC_035080.1	70299005	.	C	T	.	.	MAF_INRAE=1.667
NC_035080.1	70299049	.	C	T	.	.	MAF_USDA=1.639
NC_035080.1	70299055	.	G	T	.	.	MAF_INRAE=18.333;MAF_USDA=5.738
NC_035080.1	70299104	.	A	G	.	.	MAF_INRAE=1.667;MAF_USDA=2.459
NC_035080.1	70299122	.	C	A	.	.	MAF_USDA=7.059
NC_035080.1	70299161	.	A	G	.	.	MAF_INRAE=18.333
NC_035080.1	70299179	.	C	A	.	.	MAF_INRAE=20.886;MAF_USDA=47.917
NC_035080.1	70299241	.	A	C	.	.	MAF_INRAE=20.886;MAF_USDA=30.588
NC_035080.1	70299255	.	A	T	.	.	MAF_INRAE=10.0;MAF_USDA=10.0
NC_035080.1	70299287	.	C	T	.	.	MAF_USDA=2.459
NC_035080.1	70299324	.	C	T	.	.	MAF_INRAE=6.667
NC_035080.1	70299442	.	T	A	.	.	MAF_INRAE=42.405;MAF_USDA=39.412
NC_035080.1	70299443	.	G	A	.	.	MAF_USDA=3.279
NC_035080.1	70299455	.	T	C	.	.	MAF_INRAE=10.0;MAF_USDA=10.0
NC_035080.1	70299475	.	A	T	.	.	MAF_INRAE=1.667;MAF_USDA=3.279
NC_035080.1	70299487	.	C	T	.	.	MAF_USDA=1.639
NC_035080.1	70299531	.	C	G	.	.	MAF_INRAE=28.481;MAF_USDA=48.824
NC_035080.1	70299573	.	C	A	.	.	MAF_USDA=3.279
NC_035080.1	70299581	.	T	G	.	.	MAF_INRAE=28.481
NC_035080.1	70299635	.	A	C	.	.	MAF_INRAE=5.0;MAF_USDA=4.098
NC_035080.1	70299657	.	T	G	.	.	MAF_USDA=8.929
NC_035080.1	70299658	.	A	T	.	.	MAF_USDA=2.459
NC_035080.1	70299702	.	G	C	.	.	MAF_INRAE=7.595;MAF_USDA=3.279
NC_035080.1	70299757	.	G	A	.	.	MAF_INRAE=28.481;MAF_USDA=50.0
NC_035080.1	70299799	.	C	A	.	.	MAF_USDA=6.557
NC_035080.1	70299801	.	G	A	.	.	MAF_USDA=1.639
NC_035080.1	70299822	.	A	G	.	.	MAF_INRAE=43.671;MAF_USDA=34.706
NC_035080.1	70299848	.	C	A	.	.	MAF_USDA=45.833
NC_035080.1	70299957	.	G	A	.	.	MAF_INRAE=18.333;MAF_USDA=1.639
NC_035080.1	70299982	.	C	T	.	.	MAF_USDA=5.738
NC_035080.1	70300008	.	C	T	.	.	MAF_USDA=8.197
NC_035080.1	70300059	.	C	A	.	.	MAF_USDA=2.459
NC_035080.1	70300074	.	C	G	.	.	MAF_INRAE=7.595;MAF_USDA=4.098
NC_035080.1	70300094	.	G	A	.	.	MAF_INRAE=46.203;MAF_USDA=23.529
NC_035080.1	70300109	.	G	A	.	.	MAF_USDA=1.639
NC_035080.1	70300216	.	T	C	.	.	MAF_INRAE=29.747;MAF_USDA=48.235
NC_035080.1	70300240	.	C	A	.	.	MAF_INRAE=7.595;MAF_USDA=4.918
NC_035080.1	70300241	.	G	A	.	.	MAF_USDA=1.639
NC_035080.1	70300305	.	G	T	.	.	MAF_INRAE=7.595;MAF_USDA=4.918
NC_035080.1	70300572	.	A	T	.	.	MAF_USDA=1.639
NC_035080.1	70300604	.	G	A	.	.	MAF_INRAE=7.595;MAF_USDA=7.647
NC_035080.1	70300637	.	C	A	.	.	MAF_INRAE=43.038;MAF_USDA=17.059
NC_035080.1	70300815	.	G	T	.	.	MAF_INRAE=26.582;MAF_USDA=25.882
NC_035080.1	70300949	.	T	A	.	.	MAF_INRAE=5.0
NC_035080.1	70300962	.	G	T	.	.	MAF_USDA=45.833
NC_035080.1	70301023	.	C	A	.	.	MAF_USDA=17.059
NC_035080.1	70301034	.	T	G	.	.	MAF_INRAE=2.532;MAF_USDA=18.852
NC_035080.1	70301041	.	C	A	.	.	MAF_INRAE=15.833
NC_035080.1	70301059	.	A	C	.	.	MAF_USDA=13.529
NC_035080.1	70301101	.	A	G	.	.	MAF_USDA=13.115
NC_035080.1	70301131	.	A	C	.	.	MAF_USDA=4.098
NC_035080.1	70301172	.	A	G	.	.	MAF_USDA=16.471
NC_035080.1	70301176	.	G	T	.	.	MAF_USDA=30.588
NC_035080.1	70301775	.	C	A	.	.	MAF_USDA=17.059
NC_035080.1	70301857	.	A	G	.	.	MAF_USDA=1.639
NC_035080.1	70301893	.	C	T	.	.	MAF_USDA=7.377
NC_035080.1	70301925	.	T	A	.	.	MAF_USDA=1.765
NC_035080.1	70301935	.	T	C	.	.	MAF_INRAE=6.329;MAF_USDA=1.639
NC_035080.1	70302030	.	G	C	.	.	MAF_USDA=2.459
NC_035080.1	70302076	.	T	G	.	.	MAF_INRAE=21.519;MAF_USDA=32.941
NC_035080.1	70302147	.	A	T	.	.	MAF_USDA=2.353
NC_035080.1	70302182	.	T	A	.	.	MAF_USDA=2.459
NC_035080.1	70302310	.	G	A	.	.	MAF_INRAE=27.215;MAF_USDA=27.059
NC_035080.1	70302368	.	C	A	.	.	MAF_INRAE=13.291;MAF_USDA=16.471
NC_035080.1	70302380	.	C	A	.	.	MAF_INRAE=22.152;MAF_USDA=33.529
NC_035080.1	70302442	.	C	T	.	.	MAF_USDA=1.639
NC_035080.1	70302454	.	G	T	.	.	MAF_INRAE=13.291
NC_035080.1	70302494	.	C	A	.	.	MAF_USDA=4.118
NC_035080.1	70302537	.	C	A	.	.	MAF_USDA=4.098
NC_035080.1	70302554	.	T	C	.	.	MAF_USDA=3.279
NC_035080.1	70302622	.	T	C	.	.	MAF_USDA=2.459
NC_035080.1	70302644	.	C	A	.	.	MAF_USDA=12.941
NC_035080.1	70302743	.	G	T	.	.	MAF_USDA=1.639
NC_035080.1	70302769	.	C	T	.	.	MAF_INRAE=43.038;MAF_USDA=17.647
NC_035080.1	70302793	.	T	G	.	.	MAF_INRAE=43.038;MAF_USDA=17.647
NC_035080.1	70302844	.	T	C	.	.	MAF_USDA=4.098
NC_035080.1	70302914	.	G	T	.	.	MAF_INRAE=8.228
NC_035080.1	70302927	.	G	T	.	.	MAF_INRAE=42.405;MAF_USDA=30.0
NC_035080.1	70302968	.	C	T	.	.	MAF_USDA=2.353
NC_035080.1	70303297	.	A	G	.	.	MAF_INRAE=7.595;MAF_USDA=4.098
NC_035080.1	70303306	.	A	C	.	.	MAF_INRAE=10.0;MAF_USDA=13.115
NC_035080.1	70303315	.	A	T	.	.	MAF_INRAE=34.81;MAF_USDA=36.885
NC_035080.1	70303320	.	A	T	.	.	MAF_INRAE=22.152;MAF_USDA=25.41
NC_035080.1	70303322	.	A	C	.	.	MAF_USDA=4.918
NC_035080.1	70303377	.	C	T	.	.	MAF_INRAE=10.526;MAF_USDA=10.417
NC_035080.1	70303381	.	G	A	.	.	MAF_USDA=2.459
NC_035080.1	70303690	.	T	C	.	.	MAF_INRAE=22.152;MAF_USDA=32.941
NC_035080.1	70303722	.	C	T	.	.	MAF_USDA=1.639
NC_035080.1	70303757	.	C	T	.	.	MAF_INRAE=43.038;MAF_USDA=17.647
NC_035080.1	70303769	.	C	T	.	.	MAF_USDA=1.639
NC_035080.1	70303770	.	A	G	.	.	MAF_INRAE=7.595;MAF_USDA=2.459
NC_035080.1	70303908	.	T	C	.	.	MAF_INRAE=49.367;MAF_USDA=41.176
NC_035080.1	70303913	.	G	A	.	.	MAF_USDA=1.639
NC_035080.1	70304022	.	T	A	.	.	MAF_INRAE=21.519;MAF_USDA=32.941
NC_035080.1	70304065	.	T	A	.	.	MAF_USDA=11.765
NC_035080.1	70304080	.	C	T	.	.	MAF_USDA=12.353
NC_035080.1	70304105	.	A	T	.	.	MAF_USDA=4.098
NC_035080.1	70304159	.	C	T	.	.	MAF_USDA=10.588
NC_035080.1	70304177	.	A	C	.	.	MAF_INRAE=7.595;MAF_USDA=13.115
NC_035080.1	70304200	.	T	C	.	.	MAF_INRAE=49.367;MAF_USDA=39.412
NC_035080.1	70304203	.	G	A	.	.	MAF_INRAE=5.0;MAF_USDA=3.279
NC_035080.1	70304285	.	A	G	.	.	MAF_USDA=9.412
NC_035080.1	70304380	.	C	A	.	.	MAF_INRAE=43.038;MAF_USDA=17.857
NC_035080.1	70304411	.	T	G	.	.	MAF_USDA=4.098
NC_035080.1	70304449	.	G	A	.	.	MAF_INRAE=18.333;MAF_USDA=22.951
NC_035080.1	70304512	.	T	C	.	.	MAF_INRAE=27.215;MAF_USDA=25.882
NC_035080.1	70304538	.	A	T	.	.	MAF_USDA=11.765
NC_035080.1	70304580	.	C	A	.	.	MAF_INRAE=13.924;MAF_USDA=16.471
NC_035080.1	70304671	.	C	A	.	.	MAF_INRAE=13.291;MAF_USDA=20.0
NC_035080.1	70304681	.	G	A	.	.	MAF_INRAE=2.5;MAF_USDA=4.167
NC_035080.1	70304774	.	T	C	.	.	MAF_INRAE=27.215;MAF_USDA=26.471
NC_035080.1	70304808	.	T	C	.	.	MAF_INRAE=5.0;MAF_USDA=18.75
NC_035080.1	70304916	.	G	A	.	.	MAF_INRAE=5.0;MAF_USDA=6.471
NC_035080.1	70305004	.	A	T	.	.	MAF_USDA=1.639
NC_035080.1	70305146	.	A	C	.	.	MAF_USDA=5.294
NC_035080.1	70305195	.	G	A	.	.	MAF_USDA=1.639
NC_035080.1	70305212	.	G	A	.	.	MAF_INRAE=8.861;MAF_USDA=15.882
NC_035080.1	70305223	.	C	T	.	.	MAF_INRAE=22.152;MAF_USDA=32.941
NC_035080.1	70305266	.	A	C	.	.	MAF_INRAE=22.152;MAF_USDA=33.529
NC_035080.1	70305298	.	T	C	.	.	MAF_INRAE=13.291
NC_035080.1	70305312	.	T	C	.	.	MAF_USDA=2.459
NC_035080.1	70305328	.	A	C	.	.	MAF_INRAE=49.367;MAF_USDA=40.588
NC_035080.1	70305400	.	C	T	.	.	MAF_INRAE=41.772
NC_035080.1	70305471	.	C	T	.	.	MAF_INRAE=12.025;MAF_USDA=20.588
NC_035080.1	70305537	.	G	T	.	.	MAF_USDA=12.941
NC_035080.1	70306466	.	C	T	.	.	MAF_INRAE=17.5;MAF_USDA=6.557
NC_035080.1	70306501	.	G	C	.	.	MAF_INRAE=15.789;MAF_USDA=27.059
NC_035080.1	70306520	.	G	A	.	.	MAF_USDA=1.639
NC_035080.1	70306572	.	G	C	.	.	MAF_USDA=2.459
NC_035080.1	70306643	.	G	A	.	.	MAF_USDA=19.048
NC_035080.1	70306670	.	T	G	.	.	MAF_INRAE=36.842;MAF_USDA=10.0
NC_035080.1	70306671	.	T	C	.	.	MAF_USDA=10.0
NC_035080.1	70306716	.	A	T	.	.	MAF_INRAE=42.405;MAF_USDA=10.588
NC_035080.1	70306718	.	T	G	.	.	MAF_USDA=10.417
NC_035080.1	70306805	.	C	A	.	.	MAF_INRAE=22.152;MAF_USDA=33.529
NC_035080.1	70306806	.	T	A	.	.	MAF_INRAE=27.5;MAF_USDA=33.529
NC_035080.1	70307026	.	T	G	.	.	MAF_USDA=13.529
NC_035080.1	70307033	.	C	A	.	.	MAF_USDA=2.459
NC_035080.1	70307145	.	A	G	.	.	MAF_INRAE=8.861;MAF_USDA=19.412
NC_035080.1	70307159	.	C	T	.	.	MAF_USDA=1.639
NC_035080.1	70307173	.	A	G	.	.	MAF_INRAE=6.329;MAF_USDA=1.639
NC_035080.1	70307240	.	C	T	.	.	MAF_INRAE=18.333
NC_035080.1	70307386	.	C	A	.	.	MAF_INRAE=13.291;MAF_USDA=17.262
NC_035080.1	70307408	.	C	A	.	.	MAF_USDA=10.0
NC_035080.1	70307411	.	A	G	.	.	MAF_USDA=4.167
NC_035080.1	70307414	.	G	C	.	.	MAF_INRAE=18.333;MAF_USDA=13.333
NC_035080.1	70307491	.	T	G	.	.	MAF_INRAE=22.152;MAF_USDA=33.333
NC_035080.1	70307525	.	T	A	.	.	MAF_USDA=9.016
NC_035080.1	70307585	.	G	A	.	.	MAF_INRAE=18.333;MAF_USDA=12.295
NC_035080.1	70307618	.	G	A	.	.	MAF_USDA=1.639
NC_035080.1	70307643	.	T	C	.	.	MAF_INRAE=41.772;MAF_USDA=10.588
NC_035080.1	70307657	.	G	T	.	.	MAF_USDA=2.459
NC_035080.1	70307732	.	T	A	.	.	MAF_USDA=3.529
NC_035080.1	70307867	.	C	T	.	.	MAF_USDA=1.639
NC_035080.1	70307885	.	G	A	.	.	MAF_USDA=1.639
NC_035080.1	70307931	.	G	A	.	.	MAF_USDA=2.459
NC_035080.1	70308018	.	T	C	.	.	MAF_INRAE=5.0;MAF_USDA=5.882
NC_035080.1	70308046	.	A	C	.	.	MAF_INRAE=27.215;MAF_USDA=38.824
NC_035080.1	70308074	.	A	C	.	.	MAF_INRAE=20.886;MAF_USDA=30.588
NC_035080.1	70308179	.	C	G	.	.	MAF_INRAE=22.152;MAF_USDA=32.941
NC_035080.1	70308255	.	G	A	.	.	MAF_USDA=2.083
NC_035080.1	70308288	.	A	T	.	.	MAF_INRAE=49.367;MAF_USDA=33.333
NC_035080.1	70308346	.	C	A	.	.	MAF_INRAE=13.291
NC_035080.1	70308408	.	G	A	.	.	MAF_INRAE=8.333;MAF_USDA=2.459
NC_035080.1	70308429	.	T	A	.	.	MAF_INRAE=41.772;MAF_USDA=10.588
NC_035080.1	70308617	.	T	A	.	.	MAF_INRAE=13.291
NC_035080.1	70308633	.	T	C	.	.	MAF_INRAE=13.291
NC_035080.1	70308767	.	C	T	.	.	MAF_INRAE=27.215;MAF_USDA=38.824
NC_035080.1	70308825	.	G	A	.	.	MAF_INRAE=22.152;MAF_USDA=33.529
NC_035080.1	70308989	.	T	G	.	.	MAF_USDA=11.176
NC_035080.1	70309139	.	G	A	.	.	MAF_INRAE=13.291;MAF_USDA=18.235
NC_035080.1	70309223	.	C	A	.	.	MAF_INRAE=8.861;MAF_USDA=13.333
NC_035080.1	70309224	.	T	A	.	.	MAF_INRAE=6.667;MAF_USDA=13.333
NC_035080.1	70309419	.	G	A	.	.	MAF_INRAE=41.139;MAF_USDA=10.588
NC_035080.1	70309514	.	C	T	.	.	MAF_INRAE=41.772;MAF_USDA=10.588
NC_035080.1	70309539	.	C	A	.	.	MAF_INRAE=41.772;MAF_USDA=8.824
NC_035080.1	70309601	.	A	G	.	.	MAF_INRAE=16.456;MAF_USDA=28.235
NC_035080.1	70309682	.	T	C	.	.	MAF_INRAE=27.215;MAF_USDA=40.0
NC_035080.1	70310274	.	G	A	.	.	MAF_USDA=1.639
NC_035080.1	70310309	.	A	C	.	.	MAF_INRAE=13.291
NC_035080.1	70310318	.	G	T	.	.	MAF_USDA=1.639
NC_035080.1	70310329	.	C	T	.	.	MAF_USDA=1.639
NC_035080.1	70310330	.	G	A	.	.	MAF_INRAE=21.519;MAF_USDA=34.118
NC_035080.1	70310366	.	T	C	.	.	MAF_USDA=1.639
NC_035080.1	70310372	.	G	T	.	.	MAF_INRAE=5.263;MAF_USDA=22.917
NC_035080.1	70310415	.	G	A	.	.	MAF_INRAE=17.5
NC_035080.1	70310430	.	A	C	.	.	MAF_INRAE=22.152;MAF_USDA=32.941
NC_035080.1	70310471	.	T	C	.	.	MAF_INRAE=8.861;MAF_USDA=16.471
NC_035080.1	70310529	.	T	G	.	.	MAF_INRAE=18.333;MAF_USDA=4.918
NC_035080.1	70310618	.	C	T	.	.	MAF_USDA=11.765
NC_035080.1	70310666	.	C	A	.	.	MAF_INRAE=5.263;MAF_USDA=47.917
NC_035080.1	70310725	.	C	G	.	.	MAF_INRAE=5.263;MAF_USDA=22.917
NC_035080.1	70310808	.	A	C	.	.	MAF_INRAE=31.646;MAF_USDA=50.0
NC_035080.1	70310853	.	G	T	.	.	MAF_USDA=4.118
NC_035080.1	70310915	.	T	C	.	.	MAF_INRAE=36.076;MAF_USDA=41.765
NC_035080.1	70310927	.	G	A	.	.	MAF_INRAE=5.0;MAF_USDA=18.75
NC_035080.1	70310941	.	A	G	.	.	MAF_INRAE=38.333;MAF_USDA=37.5
NC_035080.1	70310943	.	G	T	.	.	MAF_INRAE=27.848;MAF_USDA=12.5
NC_035080.1	70310953	.	A	G	.	.	MAF_USDA=2.083
NC_035080.1	70310955	.	C	G	.	.	MAF_INRAE=9.494;MAF_USDA=25.0
NC_035080.1	70311013	.	T	A	.	.	MAF_INRAE=38.608;MAF_USDA=42.941
NC_035080.1	70311014	.	G	A	.	.	MAF_INRAE=30.833;MAF_USDA=10.417
NC_035080.1	70311018	.	T	A	.	.	MAF_INRAE=30.833;MAF_USDA=8.824
NC_035080.1	70311107	.	G	A	.	.	MAF_INRAE=18.333
NC_035080.1	70311141	.	C	A,T	.	.	MAF_INRAE=15.789;MAF_USDA=2.083
NC_035080.1	70311180	.	C	T	.	.	MAF_INRAE=15.823
NC_035080.1	70311222	.	T	C	.	.	MAF_USDA=1.639
NC_035080.1	70311238	.	C	T	.	.	MAF_INRAE=16.456;MAF_USDA=1.639
NC_035080.1	70311356	.	C	A	.	.	MAF_INRAE=13.291;MAF_USDA=17.059
NC_035080.1	70311418	.	C	T	.	.	MAF_INRAE=18.333
NC_035080.1	70311437	.	C	A	.	.	MAF_USDA=2.459
NC_035080.1	70311443	.	G	A	.	.	MAF_USDA=2.083
NC_035080.1	70311525	.	T	C	.	.	MAF_USDA=2.459
NC_035080.1	70311588	.	G	T	.	.	MAF_INRAE=41.772;MAF_USDA=11.176
NC_035080.1	70311656	.	C	A	.	.	MAF_USDA=11.176
NC_035080.1	70311703	.	G	A	.	.	MAF_INRAE=1.667;MAF_USDA=2.459
NC_035080.1	70311750	.	G	A	.	.	MAF_USDA=2.5
NC_035080.1	70311832	.	G	A	.	.	MAF_USDA=12.941
NC_035080.1	70311850	.	A	C	.	.	MAF_USDA=2.459
NC_035080.1	70311853	.	A	T	.	.	MAF_INRAE=50.0;MAF_USDA=41.176
NC_035080.1	70311863	.	G	A	.	.	MAF_INRAE=10.833;MAF_USDA=10.0
NC_035080.1	70311927	.	C	G	.	.	MAF_INRAE=41.139;MAF_USDA=10.0
NC_035080.1	70312054	.	C	T	.	.	MAF_INRAE=48.734;MAF_USDA=27.059
NC_035080.1	70312086	.	A	T	.	.	MAF_INRAE=41.772;MAF_USDA=11.176
NC_035080.1	70312120	.	G	A	.	.	MAF_INRAE=41.772;MAF_USDA=11.176
NC_035080.1	70312133	.	G	C	.	.	MAF_USDA=9.016
NC_035080.1	70312143	.	A	G	.	.	MAF_INRAE=22.152;MAF_USDA=47.917
NC_035080.1	70312234	.	G	A	.	.	MAF_INRAE=41.772;MAF_USDA=11.176
NC_035080.1	70312268	.	C	T	.	.	MAF_USDA=11.176
NC_035080.1	70312508	.	G	A	.	.	MAF_USDA=11.176
NC_035080.1	70312567	.	A	G	.	.	MAF_USDA=11.176
NC_035080.1	70312598	.	T	C	.	.	MAF_INRAE=8.861;MAF_USDA=17.059
NC_035080.1	70312694	.	T	C	.	.	MAF_USDA=4.167
NC_035080.1	70312750	.	C	A	.	.	MAF_USDA=2.5
NC_035080.1	70312787	.	A	T	.	.	MAF_INRAE=41.667;MAF_USDA=37.5
NC_035080.1	70312911	.	A	G	.	.	MAF_INRAE=3.333
NC_035080.1	70312913	.	C	G	.	.	MAF_INRAE=3.333
NC_035080.1	70312916	.	T	C	.	.	MAF_INRAE=3.333
NC_035080.1	70312921	.	G	A	.	.	MAF_INRAE=2.5
NC_035080.1	70312927	.	G	C	.	.	MAF_INRAE=2.5
NC_035080.1	70312928	.	T	C	.	.	MAF_INRAE=2.5
NC_035080.1	70312930	.	A	G	.	.	MAF_INRAE=2.5
NC_035080.1	70312933	.	A	C	.	.	MAF_INRAE=3.333
NC_035080.1	70313126	.	G	A	.	.	MAF_USDA=1.695
NC_035080.1	70313166	.	A	G	.	.	MAF_INRAE=25.949;MAF_USDA=27.647
NC_035080.1	70313235	.	T	C	.	.	MAF_INRAE=42.405;MAF_USDA=11.176
NC_035080.1	70313390	.	T	C	.	.	MAF_USDA=4.118
NC_035080.1	70313610	.	G	A	.	.	MAF_INRAE=5.263;MAF_USDA=22.917
NC_035080.1	70313630	.	C	A	.	.	MAF_INRAE=1.667;MAF_USDA=3.279
NC_035080.1	70313631	.	A	C	.	.	MAF_INRAE=1.667;MAF_USDA=3.279
NC_035080.1	70313636	.	C	A	.	.	MAF_USDA=2.459
NC_035080.1	70313637	.	G	A	.	.	MAF_USDA=2.459
NC_035080.1	70313639	.	T	A	.	.	MAF_USDA=2.459
NC_035080.1	70313641	.	T	C	.	.	MAF_USDA=2.459
NC_035080.1	70313642	.	T	G	.	.	MAF_USDA=2.459
NC_035080.1	70313647	.	G	T	.	.	MAF_INRAE=1.667;MAF_USDA=2.459
NC_035080.1	70313648	.	T	G	.	.	MAF_INRAE=1.667;MAF_USDA=2.459
NC_035080.1	70313718	.	G	T	.	.	MAF_USDA=2.459
NC_035080.1	70313751	.	A	G	.	.	MAF_USDA=2.459
NC_035080.1	70313758	.	C	T	.	.	MAF_USDA=2.459
NC_035080.1	70313786	.	T	G	.	.	MAF_INRAE=10.127;MAF_USDA=16.471
NC_035080.1	70313836	.	A	G	.	.	MAF_INRAE=5.263;MAF_USDA=7.059
NC_035080.1	70313867	.	C	T	.	.	MAF_INRAE=11.392;MAF_USDA=19.412
NC_035080.1	70313894	.	C	A	.	.	MAF_USDA=1.639
NC_035080.1	70313916	.	C	T	.	.	MAF_INRAE=13.291;MAF_USDA=1.639
NC_035080.1	70313961	.	A	C	.	.	MAF_INRAE=8.861;MAF_USDA=14.706
NC_035080.1	70314054	.	T	C	.	.	MAF_INRAE=8.861;MAF_USDA=14.706
NC_035080.1	70314073	.	T	C	.	.	MAF_USDA=1.639
NC_035080.1	70314146	.	T	A	.	.	MAF_USDA=1.639
NC_035080.1	70314299	.	T	C	.	.	MAF_INRAE=6.667
NC_035080.1	70314334	.	C	T	.	.	MAF_INRAE=18.333;MAF_USDA=4.918
NC_035080.1	70314409	.	A	C	.	.	MAF_USDA=11.176
NC_035080.1	70314414	.	A	G	.	.	MAF_INRAE=5.263;MAF_USDA=7.647
NC_035080.1	70314611	.	G	A	.	.	MAF_USDA=11.176
NC_035080.1	70314636	.	T	G	.	.	MAF_USDA=3.529
NC_035080.1	70314664	.	C	A	.	.	MAF_USDA=2.459
NC_035080.1	70314672	.	G	A	.	.	MAF_INRAE=18.333;MAF_USDA=4.918
NC_035080.1	70314689	.	C	T	.	.	MAF_USDA=4.118
NC_035080.1	70314728	.	T	G	.	.	MAF_USDA=2.353
NC_035080.1	70314733	.	A	G	.	.	MAF_INRAE=9.494;MAF_USDA=16.471
NC_035080.1	70314756	.	T	C	.	.	MAF_INRAE=18.333;MAF_USDA=4.098
NC_035080.1	70314859	.	A	G	.	.	MAF_USDA=10.588
NC_035080.1	70314862	.	T	C	.	.	MAF_USDA=5.738
NC_035080.1	70314909	.	G	T	.	.	MAF_INRAE=21.519;MAF_USDA=32.941
NC_035080.1	70314910	.	A	C	.	.	MAF_INRAE=6.667;MAF_USDA=16.471
NC_035080.1	70314949	.	G	A	.	.	MAF_INRAE=41.139;MAF_USDA=11.176
NC_035080.1	70315018	.	T	G	.	.	MAF_INRAE=39.241;MAF_USDA=8.824
NC_035080.1	70315063	.	C	A	.	.	MAF_USDA=11.905
NC_035080.1	70315412	.	C	T	.	.	MAF_USDA=10.976
NC_035080.1	70315416	.	A	T	.	.	MAF_USDA=3.39
NC_035080.1	70315417	.	C	A	.	.	MAF_USDA=12.048
NC_035080.1	70315428	.	G	C	.	.	MAF_USDA=22.917
NC_035080.1	70315506	.	T	C	.	.	MAF_USDA=3.279
NC_035080.1	70315571	.	T	A	.	.	MAF_INRAE=26.582;MAF_USDA=21.765
NC_035080.1	70315909	.	A	T	.	.	MAF_INRAE=5.0;MAF_USDA=3.529
NC_035080.1	70315924	.	G	A	.	.	MAF_USDA=2.459
NC_035080.1	70316001	.	G	A	.	.	MAF_INRAE=18.333;MAF_USDA=28.235
NC_035080.1	70316117	.	T	C	.	.	MAF_USDA=2.5
NC_035080.1	70316165	.	A	G	.	.	MAF_USDA=1.667
NC_035080.1	70316174	.	A	G	.	.	MAF_USDA=9.167
NC_035080.1	70316249	.	A	G	.	.	MAF_USDA=2.542
NC_035080.1	70316250	.	T	A	.	.	MAF_USDA=2.542
NC_035080.1	70316297	.	A	G	.	.	MAF_USDA=10.417
NC_035080.1	70316298	.	A	G	.	.	MAF_USDA=12.5
NC_035080.1	70316402	.	C	T	.	.	MAF_USDA=18.902
NC_035080.1	70316493	.	G	C	.	.	MAF_USDA=2.542
NC_035080.1	70316557	.	C	T	.	.	MAF_USDA=1.695
NC_035080.1	70316584	.	T	C	.	.	MAF_USDA=12.048
NC_035080.1	70316600	.	C	A	.	.	MAF_USDA=27.083
NC_035080.1	70316606	.	T	C	.	.	MAF_USDA=37.952
NC_035080.1	70316650	.	A	G	.	.	MAF_USDA=19.277
NC_035080.1	70316655	.	A	G	.	.	MAF_INRAE=22.5;MAF_USDA=30.723
NC_035080.1	70316658	.	G	T	.	.	MAF_INRAE=5.263;MAF_USDA=37.952
NC_035080.1	70316672	.	T	A	.	.	MAF_USDA=30.723
NC_035080.1	70316817	.	C	G	.	.	MAF_INRAE=41.772;MAF_USDA=12.353
NC_035080.1	70316846	.	G	C	.	.	MAF_INRAE=13.291
NC_035080.1	70316876	.	C	T	.	.	MAF_INRAE=35.0
NC_035080.1	70316901	.	C	T	.	.	MAF_USDA=2.459
NC_035080.1	70316908	.	G	A	.	.	MAF_INRAE=18.333
NC_035080.1	70316920	.	A	C	.	.	MAF_USDA=2.459
NC_035080.1	70316923	.	G	T	.	.	MAF_INRAE=6.329;MAF_USDA=1.639
NC_035080.1	70316952	.	G	A	.	.	MAF_INRAE=36.076;MAF_USDA=31.176
NC_035080.1	70316994	.	C	T	.	.	MAF_USDA=1.639
NC_035080.1	70317032	.	G	A	.	.	MAF_INRAE=36.076;MAF_USDA=30.0
NC_035080.1	70317129	.	A	G	.	.	MAF_INRAE=5.263;MAF_USDA=32.941
NC_035080.1	70317252	.	T	G	.	.	MAF_INRAE=41.772;MAF_USDA=10.0
NC_035080.1	70317407	.	G	A	.	.	MAF_USDA=10.0
NC_035080.1	70317424	.	G	A	.	.	MAF_INRAE=13.291;MAF_USDA=3.279
NC_035080.1	70317494	.	T	C	.	.	MAF_USDA=2.353
NC_035080.1	70317535	.	T	G	.	.	MAF_INRAE=36.076;MAF_USDA=29.412
NC_035080.1	70317567	.	A	T	.	.	MAF_INRAE=36.076;MAF_USDA=30.0
NC_035080.1	70317623	.	G	A	.	.	MAF_USDA=1.639
NC_035080.1	70317659	.	T	G	.	.	MAF_INRAE=18.333
NC_035080.1	70317703	.	T	A	.	.	MAF_USDA=2.941
NC_035080.1	70317882	.	C	A	.	.	MAF_USDA=2.459
NC_035080.1	70317900	.	T	C	.	.	MAF_INRAE=8.861;MAF_USDA=17.647
NC_035080.1	70317901	.	A	C	.	.	MAF_USDA=1.639
NC_035080.1	70317951	.	C	A	.	.	MAF_USDA=8.197
NC_035080.1	70318000	.	G	A	.	.	MAF_USDA=1.639
NC_035080.1	70318078	.	C	A	.	.	MAF_INRAE=18.333;MAF_USDA=2.459
NC_035080.1	70318086	.	C	T	.	.	MAF_INRAE=36.076;MAF_USDA=30.588
NC_035080.1	70318115	.	A	G	.	.	MAF_INRAE=8.861;MAF_USDA=16.471
NC_035080.1	70318151	.	G	A	.	.	MAF_INRAE=10.833;MAF_USDA=10.0
NC_035080.1	70318166	.	C	A	.	.	MAF_USDA=1.639
NC_035080.1	70318175	.	G	A	.	.	MAF_INRAE=36.076;MAF_USDA=30.0
NC_035080.1	70318197	.	C	T	.	.	MAF_INRAE=12.658;MAF_USDA=3.279
NC_035080.1	70318227	.	A	G	.	.	MAF_INRAE=36.076;MAF_USDA=31.765
NC_035080.1	70318248	.	T	C	.	.	MAF_USDA=1.639
NC_035080.1	70318292	.	T	G	.	.	MAF_USDA=1.639
NC_035080.1	70318301	.	A	G	.	.	MAF_INRAE=36.076;MAF_USDA=42.941
NC_035080.1	70318437	.	G	T	.	.	MAF_USDA=4.918
NC_035080.1	70318519	.	G	A	.	.	MAF_INRAE=45.833;MAF_USDA=35.417
NC_035080.1	70318521	.	T	A	.	.	MAF_INRAE=45.833;MAF_USDA=35.417
NC_035080.1	70318522	.	T	A	.	.	MAF_USDA=33.333
NC_035080.1	70318524	.	C	G	.	.	MAF_INRAE=45.833;MAF_USDA=35.417
NC_035080.1	70318641	.	C	T	.	.	MAF_USDA=7.377
NC_035080.1	70318664	.	C	T	.	.	MAF_USDA=3.279
NC_035080.1	70319102	.	A	G	.	.	MAF_USDA=1.639
NC_035080.1	70319116	.	C	T	.	.	MAF_INRAE=13.291;MAF_USDA=13.529
NC_035080.1	70319122	.	T	A	.	.	MAF_INRAE=35.443;MAF_USDA=42.353
NC_035080.1	70319146	.	G	A	.	.	MAF_USDA=1.765
NC_035080.1	70319174	.	C	A	.	.	MAF_USDA=16.471
NC_035080.1	70319180	.	G	T	.	.	MAF_USDA=1.639
NC_035080.1	70319216	.	A	G	.	.	MAF_USDA=8.197
NC_035080.1	70319234	.	C	A	.	.	MAF_INRAE=36.076;MAF_USDA=42.353
NC_035080.1	70319302	.	T	A	.	.	MAF_INRAE=7.595
NC_035080.1	70319310	.	A	T	.	.	MAF_USDA=1.639
NC_035080.1	70319327	.	G	T	.	.	MAF_INRAE=36.076;MAF_USDA=42.941
NC_035080.1	70319353	.	G	A	.	.	MAF_INRAE=13.924;MAF_USDA=14.118
NC_035080.1	70319357	.	C	A	.	.	MAF_INRAE=1.667;MAF_USDA=3.279
NC_035080.1	70319372	.	G	T	.	.	MAF_USDA=6.25
NC_035080.1	70319534	.	G	A	.	.	MAF_INRAE=7.595
NC_035080.1	70319646	.	A	T	.	.	MAF_INRAE=47.468;MAF_USDA=11.176
NC_035080.1	70319747	.	A	T	.	.	MAF_USDA=7.377
NC_035080.1	70319913	.	A	G	.	.	MAF_INRAE=34.177;MAF_USDA=47.647
NC_035080.1	70320015	.	C	T	.	.	MAF_INRAE=2.532;MAF_USDA=18.824
NC_035080.1	70320100	.	C	T	.	.	MAF_INRAE=2.532;MAF_USDA=19.412
NC_035080.1	70320148	.	G	A	.	.	MAF_USDA=6.557
NC_035080.1	70320182	.	G	A	.	.	MAF_INRAE=7.595
NC_035080.1	70320246	.	G	C	.	.	MAF_USDA=8.197
NC_035080.1	70320312	.	G	A	.	.	MAF_USDA=6.557
NC_035080.1	70320378	.	C	T	.	.	MAF_INRAE=20.886;MAF_USDA=31.176
NC_035080.1	70320402	.	A	G	.	.	MAF_INRAE=20.886;MAF_USDA=45.882
NC_035080.1	70320437	.	C	T	.	.	MAF_INRAE=6.329;MAF_USDA=2.459
NC_035080.1	70320474	.	G	T	.	.	MAF_INRAE=35.443;MAF_USDA=8.824
NC_035080.1	70320577	.	C	T	.	.	MAF_INRAE=7.595
NC_035080.1	70320582	.	A	T	.	.	MAF_INRAE=20.886;MAF_USDA=44.118
NC_035080.1	70320595	.	C	A	.	.	MAF_USDA=1.639
NC_035080.1	70320664	.	G	A	.	.	MAF_INRAE=5.263;MAF_USDA=9.412
NC_035080.1	70320743	.	G	A	.	.	MAF_INRAE=20.253;MAF_USDA=20.588
NC_035080.1	70320952	.	C	T	.	.	MAF_USDA=2.353
NC_035080.1	70321017	.	T	A	.	.	MAF_USDA=6.25
NC_035080.1	70321099	.	T	C	.	.	MAF_USDA=3.279
NC_035080.1	70321144	.	A	T	.	.	MAF_INRAE=46.835;MAF_USDA=27.647
NC_035080.1	70321213	.	C	A	.	.	MAF_USDA=1.667
NC_035080.1	70321226	.	A	G	.	.	MAF_INRAE=5.263;MAF_USDA=22.917
NC_035080.1	70321247	.	A	G	.	.	MAF_USDA=2.941
NC_035080.1	70321303	.	A	C	.	.	MAF_INRAE=8.333
NC_035080.1	70321327	.	A	T	.	.	MAF_INRAE=41.139;MAF_USDA=32.941
NC_035080.1	70321340	.	G	A	.	.	MAF_INRAE=13.291;MAF_USDA=1.639
NC_035080.1	70321434	.	T	C	.	.	MAF_USDA=1.639
NC_035080.1	70321435	.	C	T	.	.	MAF_USDA=2.459
NC_035080.1	70321443	.	T	A	.	.	MAF_INRAE=39.241;MAF_USDA=20.0
NC_035080.1	70321507	.	A	G	.	.	MAF_INRAE=15.823;MAF_USDA=2.459
NC_035080.1	70321555	.	T	C	.	.	MAF_INRAE=5.0;MAF_USDA=6.471
NC_035080.1	70321580	.	T	G	.	.	MAF_USDA=2.459
NC_035080.1	70321615	.	C	G	.	.	MAF_INRAE=34.81;MAF_USDA=27.647
NC_035080.1	70321685	.	C	T	.	.	MAF_INRAE=34.81;MAF_USDA=35.294
NC_035080.1	70321772	.	G	T	.	.	MAF_USDA=2.353
NC_035080.1	70321783	.	C	T	.	.	MAF_USDA=1.639
NC_035080.1	70321796	.	T	C	.	.	MAF_INRAE=7.595;MAF_USDA=1.639
NC_035080.1	70322044	.	C	T	.	.	MAF_USDA=2.459
NC_035080.1	70322162	.	T	A	.	.	MAF_USDA=2.459
NC_035080.1	70322195	.	T	C	.	.	MAF_USDA=1.639
NC_035080.1	70322284	.	G	A	.	.	MAF_USDA=10.656
NC_035080.1	70322467	.	C	T	.	.	MAF_INRAE=5.263;MAF_USDA=25.0
NC_035080.1	70322476	.	G	A	.	.	MAF_USDA=2.459
NC_035080.1	70322509	.	T	G	.	.	MAF_INRAE=20.886;MAF_USDA=45.882
NC_035080.1	70322636	.	G	T	.	.	MAF_USDA=4.706
NC_035080.1	70322869	.	G	T	.	.	MAF_USDA=47.917
NC_035080.1	70322906	.	C	A	.	.	MAF_USDA=9.836
NC_035080.1	70322959	.	T	A	.	.	MAF_INRAE=1.667;MAF_USDA=22.917
NC_035080.1	70322984	.	T	A	.	.	MAF_INRAE=2.632;MAF_USDA=5.738
NC_035080.1	70324000	.	C	T	.	.	MAF_USDA=6.557
NC_035080.1	70324052	.	C	T	.	.	MAF_USDA=2.459
NC_035080.1	70324053	.	A	G	.	.	MAF_USDA=3.279
NC_035080.1	70324069	.	C	A	.	.	MAF_USDA=3.279
NC_035080.1	70324251	.	C	T	.	.	MAF_INRAE=1.667
NC_035080.1	70324453	.	C	A	.	.	MAF_INRAE=7.595;MAF_USDA=3.279
NC_035080.1	70324477	.	T	C	.	.	MAF_USDA=4.098
NC_035080.1	70324544	.	C	T	.	.	MAF_INRAE=19.62;MAF_USDA=30.0
NC_035080.1	70324545	.	G	A	.	.	MAF_INRAE=18.987;MAF_USDA=20.588
NC_035080.1	70324550	.	A	G	.	.	MAF_USDA=8.197
NC_035080.1	70324567	.	A	C	.	.	MAF_INRAE=2.532;MAF_USDA=12.353
NC_035080.1	70324613	.	G	A	.	.	MAF_INRAE=46.203;MAF_USDA=7.647
NC_035080.1	70324782	.	C	T	.	.	MAF_INRAE=1.667;MAF_USDA=2.459
NC_035080.1	70325202	.	G	A	.	.	MAF_INRAE=16.456;MAF_USDA=3.279
NC_035080.1	70325383	.	G	A	.	.	MAF_USDA=2.459
NC_035080.1	70325439	.	G	A	.	.	MAF_INRAE=6.329;MAF_USDA=22.951
NC_035080.1	70325533	.	A	T	.	.	MAF_USDA=1.639
NC_035080.1	70325549	.	A	G	.	.	MAF_INRAE=5.0;MAF_USDA=10.417
NC_035080.1	70325717	.	T	G	.	.	MAF_INRAE=6.329;MAF_USDA=5.833
NC_035080.1	70325801	.	T	A	.	.	MAF_INRAE=15.823;MAF_USDA=3.279
NC_035080.1	70325817	.	G	C	.	.	MAF_INRAE=32.278;MAF_USDA=5.882
NC_035080.1	70325856	.	A	G	.	.	MAF_USDA=4.706
NC_035080.1	70325864	.	C	T	.	.	MAF_INRAE=6.329;MAF_USDA=4.918
NC_035080.1	70325955	.	T	C	.	.	MAF_INRAE=10.526
NC_035080.1	70326031	.	T	A	.	.	MAF_INRAE=36.842;MAF_USDA=20.588
NC_035080.1	70326032	.	A	T	.	.	MAF_USDA=20.588
NC_035080.1	70326033	.	T	G	.	.	MAF_USDA=2.459
NC_035080.1	70326126	.	A	C	.	.	MAF_USDA=11.176
NC_035080.1	70328061	.	C	T	.	.	MAF_USDA=2.459
NC_035080.1	70328073	.	G	A	.	.	MAF_USDA=4.918
NC_035080.1	70328106	.	G	T	.	.	MAF_USDA=2.353
NC_035080.1	70328132	.	G	A	.	.	MAF_USDA=4.706
NC_035080.1	70328187	.	C	T	.	.	MAF_USDA=5.738
NC_035080.1	70328300	.	C	T	.	.	MAF_USDA=6.557
NC_035080.1	70328428	.	A	T	.	.	MAF_INRAE=20.886;MAF_USDA=45.882
NC_035080.1	70328529	.	A	T	.	.	MAF_INRAE=6.962
NC_035080.1	70330148	.	A	C	.	.	MAF_USDA=2.459
NC_035080.1	70330350	.	T	C	.	.	MAF_USDA=2.459
NC_035080.1	70330595	.	A	G	.	.	MAF_USDA=1.639
NC_035080.1	70330628	.	C	G	.	.	MAF_INRAE=20.886;MAF_USDA=48.235
NC_035080.1	70330657	.	C	T	.	.	MAF_USDA=11.765
NC_035080.1	70330752	.	G	A	.	.	MAF_USDA=2.353
NC_035080.1	70330838	.	T	G	.	.	MAF_USDA=1.639
NC_035080.1	70333303	.	A	C	.	.	MAF_USDA=3.39
NC_035080.1	70333323	.	T	G	.	.	MAF_INRAE=5.263;MAF_USDA=30.952
NC_035080.1	70333443	.	C	A	.	.	MAF_USDA=2.5
NC_035080.1	70333476	.	A	C	.	.	MAF_USDA=14.881
NC_035080.1	70333733	.	G	A	.	.	MAF_USDA=2.459
NC_035080.1	70333795	.	C	T	.	.	MAF_INRAE=27.848;MAF_USDA=38.235
NC_035080.1	70333848	.	T	A	.	.	MAF_INRAE=26.582;MAF_USDA=34.118
NC_035080.1	70333937	.	C	T	.	.	MAF_USDA=4.706
NC_035080.1	70333967	.	C	T	.	.	MAF_INRAE=19.62;MAF_USDA=30.0
NC_035080.1	70334006	.	A	G	.	.	MAF_INRAE=5.0;MAF_USDA=6.471
NC_035080.1	70334087	.	C	T	.	.	MAF_USDA=1.639
NC_035080.1	70334129	.	C	T	.	.	MAF_USDA=2.459
NC_035080.1	70334191	.	C	A	.	.	MAF_USDA=2.459
NC_035080.1	70334212	.	A	T	.	.	MAF_USDA=4.098
NC_035080.1	70334232	.	A	T	.	.	MAF_USDA=2.941
NC_035080.1	70334386	.	C	A	.	.	MAF_USDA=11.176
NC_035080.1	70334398	.	C	A	.	.	MAF_USDA=1.639
NC_035080.1	70334462	.	C	T	.	.	MAF_USDA=6.557
NC_035080.1	70334482	.	T	G	.	.	MAF_USDA=5.833
NC_035080.1	70334655	.	A	G	.	.	MAF_USDA=22.917
NC_035080.1	70336836	.	C	A	.	.	MAF_USDA=4.118
NC_035080.1	70336839	.	C	T	.	.	MAF_USDA=4.118
NC_035080.1	70336998	.	A	G	.	.	MAF_INRAE=15.823;MAF_USDA=2.459
NC_035080.1	70337003	.	C	T	.	.	MAF_USDA=2.459
NC_035080.1	70337063	.	T	C	.	.	MAF_USDA=4.918
NC_035080.1	70337107	.	A	G	.	.	MAF_USDA=9.412
NC_035080.1	70337112	.	C	T	.	.	MAF_USDA=7.377
NC_035080.1	70337113	.	A	G	.	.	MAF_USDA=7.377
NC_035080.1	70337122	.	A	G	.	.	MAF_INRAE=16.456;MAF_USDA=3.333
NC_035080.1	70337219	.	A	C	.	.	MAF_USDA=2.976
NC_035080.1	70337339	.	C	T	.	.	MAF_USDA=9.836
NC_035080.1	70337460	.	T	A	.	.	MAF_USDA=1.639
NC_035080.1	70337561	.	T	C	.	.	MAF_USDA=16.667
NC_035080.1	70337565	.	C	A	.	.	MAF_USDA=2.459
NC_035080.1	70337676	.	G	A	.	.	MAF_USDA=2.941
NC_035080.1	70337700	.	A	C	.	.	MAF_USDA=2.459
NC_035080.1	70337754	.	T	C	.	.	MAF_USDA=23.529
NC_035080.1	70337789	.	T	A	.	.	MAF_USDA=3.279
NC_035080.1	70337896	.	A	G	.	.	MAF_INRAE=15.19;MAF_USDA=25.41
NC_035080.1	70337904	.	G	T	.	.	MAF_USDA=9.836
NC_035080.1	70337994	.	C	A	.	.	MAF_USDA=2.459
NC_035080.1	70337999	.	C	T	.	.	MAF_INRAE=1.667;MAF_USDA=3.279
NC_035080.1	70338046	.	G	T	.	.	MAF_USDA=2.459
NC_035080.1	70338074	.	T	G	.	.	MAF_USDA=25.882
NC_035080.1	70343246	.	T	G	.	.	MAF_USDA=5.882
NC_035080.1	70343459	.	G	A	.	.	MAF_USDA=1.639
NC_035080.1	70343519	.	G	A	.	.	MAF_USDA=2.459
NC_035080.1	70343528	.	C	A	.	.	MAF_INRAE=6.329;MAF_USDA=33.529
NC_035080.1	70343578	.	G	T	.	.	MAF_INRAE=41.772;MAF_USDA=33.607
NC_035080.1	70343617	.	A	G	.	.	MAF_USDA=2.459
NC_035080.1	70343709	.	A	G	.	.	MAF_USDA=3.279
NC_035080.1	70343718	.	T	C	.	.	MAF_USDA=6.557
NC_035080.1	70343740	.	A	C	.	.	MAF_INRAE=5.0;MAF_USDA=1.639
NC_035080.1	70343774	.	G	T	.	.	MAF_USDA=2.353
NC_035080.1	70343845	.	G	T	.	.	MAF_USDA=1.639
NC_035080.1	70343917	.	A	C	.	.	MAF_INRAE=6.329;MAF_USDA=9.016
NC_035080.1	70343946	.	T	C	.	.	MAF_INRAE=6.329;MAF_USDA=10.656
NC_035080.1	70343959	.	G	A	.	.	MAF_INRAE=11.667;MAF_USDA=10.0
NC_035080.1	70343981	.	C	T	.	.	MAF_INRAE=1.667;MAF_USDA=2.459
NC_035080.1	70344080	.	T	A	.	.	MAF_INRAE=41.772;MAF_USDA=37.059
NC_035080.1	70344270	.	C	A	.	.	MAF_USDA=5.738
NC_035080.1	70344271	.	T	A	.	.	MAF_USDA=5.738
NC_035080.1	70344357	.	A	G	.	.	MAF_USDA=2.353
NC_035080.1	70344417	.	A	G	.	.	MAF_INRAE=13.924;MAF_USDA=43.529
NC_035080.1	70344733	.	C	A	.	.	MAF_USDA=3.279
NC_035080.1	70344767	.	G	A	.	.	MAF_USDA=30.588
NC_035080.1	70346462	.	A	C	.	.	MAF_USDA=17.391
NC_035080.1	70346485	.	A	C	.	.	MAF_USDA=17.391
NC_035080.1	70346508	.	A	C	.	.	MAF_USDA=15.217
NC_035080.1	70346512	.	A	G	.	.	MAF_USDA=15.217
NC_035080.1	70346527	.	CTGA	CTGC	.	.	MAF_USDA=16.667
NC_035080.1	70346534	.	G	A	.	.	MAF_USDA=37.5
NC_035080.1	70346645	.	A	C	.	.	MAF_USDA=10.417
NC_035080.1	70346649	.	A	C	.	.	MAF_USDA=8.333
NC_035080.1	70346667	.	T	C	.	.	MAF_USDA=7.647
NC_035080.1	70346726	.	C	T	.	.	MAF_USDA=7.377
NC_035080.1	70346739	.	T	C	.	.	MAF_INRAE=13.291;MAF_USDA=43.529
NC_035080.1	70346756	.	A	C	.	.	MAF_INRAE=6.329;MAF_USDA=4.918
NC_035080.1	70346768	.	C	A	.	.	MAF_USDA=22.353
NC_035080.1	70346779	.	G	A	.	.	MAF_USDA=2.459
NC_035080.1	70346803	.	A	T	.	.	MAF_INRAE=42.405;MAF_USDA=45.294
NC_035080.1	70346839	.	G	C	.	.	MAF_INRAE=36.076;MAF_USDA=40.0
NC_035080.1	70346853	.	T	C	.	.	MAF_INRAE=14.557;MAF_USDA=22.941
NC_035080.1	70346870	.	A	G	.	.	MAF_USDA=2.459
NC_035080.1	70347043	.	C	T	.	.	MAF_USDA=1.639
NC_035080.1	70347111	.	C	T	.	.	MAF_USDA=3.279
NC_035080.1	70347170	.	C	T	.	.	MAF_INRAE=42.405;MAF_USDA=37.059
NC_035080.1	70347181	.	T	C	.	.	MAF_USDA=2.459
NC_035080.1	70347199	.	C	A	.	.	MAF_USDA=1.639
NC_035080.1	70347201	.	G	T	.	.	MAF_USDA=13.529
NC_035080.1	70347285	.	A	T	.	.	MAF_INRAE=7.5
NC_035080.1	70347295	.	G	A	.	.	MAF_INRAE=2.5;MAF_USDA=2.353
NC_035080.1	70347311	.	C	G	.	.	MAF_INRAE=13.924;MAF_USDA=43.452
NC_035080.1	70347326	.	G	A	.	.	MAF_USDA=2.5
NC_035080.1	70347330	.	T	C	.	.	MAF_INRAE=18.333
NC_035080.1	70347334	.	C	A	.	.	MAF_INRAE=10.526;MAF_USDA=10.417
NC_035080.1	70347373	.	T	C	.	.	MAF_USDA=2.459
NC_035080.1	70347449	.	G	A	.	.	MAF_INRAE=13.158
NC_035080.1	70349510	.	T	A	.	.	MAF_INRAE=15.789;MAF_USDA=42.353
NC_035080.1	70349550	.	T	C	.	.	MAF_INRAE=26.582;MAF_USDA=30.0
NC_035080.1	70349563	.	C	T	.	.	MAF_USDA=3.279
NC_035080.1	70349573	.	T	C	.	.	MAF_INRAE=15.823;MAF_USDA=4.918
NC_035080.1	70349776	.	G	C	.	.	MAF_USDA=2.353
NC_035080.1	70349790	.	C	T	.	.	MAF_INRAE=27.848;MAF_USDA=47.059
NC_035080.1	70349803	.	C	A	.	.	MAF_INRAE=37.975;MAF_USDA=10.0
NC_035080.1	70349841	.	C	A	.	.	MAF_USDA=6.25
NC_035080.1	70349949	.	T	C	.	.	MAF_INRAE=2.5;MAF_USDA=4.167
NC_035080.1	70350020	.	T	A	.	.	MAF_INRAE=2.5;MAF_USDA=4.118
NC_035080.1	70350142	.	C	T	.	.	MAF_INRAE=7.595
NC_035080.1	70350164	.	T	G	.	.	MAF_USDA=5.0
NC_035080.1	70350213	.	G	A	.	.	MAF_USDA=1.639
NC_035080.1	70350408	.	G	A	.	.	MAF_INRAE=7.595
NC_035080.1	70350410	.	T	A	.	.	MAF_INRAE=6.667
NC_035080.1	70350422	.	C	T	.	.	MAF_INRAE=16.456
NC_035080.1	70350423	.	G	T	.	.	MAF_INRAE=6.329;MAF_USDA=4.098
NC_035080.1	70350560	.	G	T	.	.	MAF_INRAE=27.848;MAF_USDA=47.647
NC_035080.1	70350767	.	T	C	.	.	MAF_INRAE=8.333
NC_035080.1	70350795	.	T	A	.	.	MAF_INRAE=2.5;MAF_USDA=4.118
NC_035080.1	70350796	.	T	G	.	.	MAF_USDA=6.25
NC_035080.1	70350830	.	T	C	.	.	MAF_USDA=1.639
NC_035080.1	70350870	.	C	A	.	.	MAF_INRAE=3.165;MAF_USDA=42.941
NC_035080.1	70351006	.	G	T	.	.	MAF_USDA=8.475
NC_035080.1	70351010	.	T	C	.	.	MAF_USDA=7.627
NC_035080.1	70351016	.	G	T	.	.	MAF_INRAE=37.342;MAF_USDA=8.434
NC_035080.1	70351025	.	C	G	.	.	MAF_INRAE=45.57;MAF_USDA=13.855
NC_035080.1	70351602	.	T	C	.	.	MAF_USDA=6.25
NC_035080.1	70351631	.	G	A	.	.	MAF_USDA=9.639
NC_035080.1	70351697	.	G	A	.	.	MAF_USDA=4.167
NC_035080.1	70351758	.	G	T	.	.	MAF_USDA=5.738
NC_035080.1	70351777	.	A	G	.	.	MAF_INRAE=2.5;MAF_USDA=4.118
NC_035080.1	70351782	.	C	T	.	.	MAF_INRAE=18.333
NC_035080.1	70351852	.	C	A	.	.	MAF_INRAE=2.5;MAF_USDA=4.118
NC_035080.1	70351903	.	G	T	.	.	MAF_USDA=10.656
NC_035080.1	70351909	.	C	A	.	.	MAF_INRAE=1.667;MAF_USDA=2.459
NC_035080.1	70352142	.	C	A	.	.	MAF_INRAE=27.215;MAF_USDA=10.588
NC_035080.1	70352310	.	A	C	.	.	MAF_INRAE=5.263;MAF_USDA=27.059
NC_035080.1	70352361	.	T	G	.	.	MAF_INRAE=6.667
NC_035080.1	70352440	.	G	T	.	.	MAF_USDA=5.738
NC_035080.1	70352489	.	G	A	.	.	MAF_USDA=8.333
NC_035080.1	70352503	.	C	G	.	.	MAF_USDA=1.639
NC_035080.1	70352532	.	A	C	.	.	MAF_INRAE=27.215;MAF_USDA=37.059
NC_035080.1	70352534	.	C	T	.	.	MAF_INRAE=24.167;MAF_USDA=50.0
NC_035080.1	70352573	.	G	T	.	.	MAF_USDA=3.279
NC_035080.1	70352605	.	T	C	.	.	MAF_USDA=2.353
NC_035080.1	70352758	.	C	A	.	.	MAF_INRAE=11.667;MAF_USDA=2.941
NC_035080.1	70352872	.	A	T	.	.	MAF_INRAE=27.215;MAF_USDA=18.824
NC_035080.1	70352908	.	T	C	.	.	MAF_USDA=2.353
NC_035080.1	70352925	.	G	A	.	.	MAF_INRAE=3.165;MAF_USDA=10.0
NC_035080.1	70352951	.	C	A	.	.	MAF_USDA=9.016
NC_035080.1	70353046	.	A	T	.	.	MAF_USDA=5.738
NC_035080.1	70353047	.	A	T	.	.	MAF_USDA=5.738
NC_035080.1	70353065	.	G	A	.	.	MAF_INRAE=27.215;MAF_USDA=19.412
NC_035080.1	70353066	.	G	T	.	.	MAF_USDA=1.639
NC_035080.1	70353088	.	T	G	.	.	MAF_INRAE=25.316;MAF_USDA=5.882
NC_035080.1	70353089	.	A	G	.	.	MAF_INRAE=6.329;MAF_USDA=4.098
NC_035080.1	70353093	.	C	A	.	.	MAF_INRAE=28.481;MAF_USDA=50.0
NC_035080.1	70353136	.	C	T	.	.	MAF_INRAE=16.456
NC_035080.1	70353154	.	C	T	.	.	MAF_USDA=6.25
NC_035080.1	70353168	.	T	A	.	.	MAF_INRAE=43.038;MAF_USDA=12.941
NC_035080.1	70353188	.	T	G	.	.	MAF_INRAE=27.848;MAF_USDA=44.118
NC_035080.1	70353207	.	G	T	.	.	MAF_INRAE=28.481;MAF_USDA=45.294
NC_035080.1	70353213	.	T	G	.	.	MAF_INRAE=16.456
NC_035080.1	70353328	.	G	T	.	.	MAF_INRAE=28.481;MAF_USDA=47.059
NC_035080.1	70353329	.	T	G	.	.	MAF_INRAE=24.167;MAF_USDA=47.647
NC_035080.1	70353372	.	T	C	.	.	MAF_USDA=1.639
NC_035080.1	70353420	.	G	A	.	.	MAF_USDA=6.557
NC_035080.1	70353493	.	C	T	.	.	MAF_INRAE=2.5;MAF_USDA=4.167
NC_035080.1	70353578	.	A	T	.	.	MAF_USDA=6.557
NC_035080.1	70353642	.	C	G	.	.	MAF_USDA=5.738
NC_035080.1	70353646	.	G	A	.	.	MAF_USDA=5.738
NC_035080.1	70353649	.	A	G	.	.	MAF_INRAE=25.316;MAF_USDA=6.471
NC_035080.1	70353657	.	A	G	.	.	MAF_INRAE=25.316;MAF_USDA=6.471
NC_035080.1	70353666	.	A	G	.	.	MAF_USDA=11.765
NC_035080.1	70353753	.	T	C	.	.	MAF_USDA=39.583
NC_035080.1	70353758	.	G	T	.	.	MAF_USDA=39.583
NC_035080.1	70353762	.	T	C	.	.	MAF_INRAE=17.5;MAF_USDA=35.417
NC_035080.1	70353765	.	T	G	.	.	MAF_INRAE=17.5;MAF_USDA=26.22
NC_035080.1	70353775	.	G	A	.	.	MAF_INRAE=16.667
NC_035080.1	70353777	.	T	G	.	.	MAF_INRAE=16.667
NC_035080.1	70353779	.	G	A	.	.	MAF_INRAE=16.667
NC_035080.1	70353781	.	A	T	.	.	MAF_INRAE=16.667
NC_035080.1	70353782	.	A	G	.	.	MAF_INRAE=16.667
NC_035080.1	70353789	.	A	C	.	.	MAF_INRAE=20.886;MAF_USDA=4.118
NC_035080.1	70353805	.	G	T	.	.	MAF_INRAE=21.519;MAF_USDA=5.952
NC_035080.1	70353814	.	C	T	.	.	MAF_INRAE=3.165;MAF_USDA=41.071
NC_035080.1	70353952	.	G	A	.	.	MAF_INRAE=7.595;MAF_USDA=30.588
NC_035080.1	70354048	.	C	T	.	.	MAF_INRAE=5.263;MAF_USDA=30.0
NC_035080.1	70354138	.	C	G	.	.	MAF_INRAE=27.215;MAF_USDA=28.689
NC_035080.1	70354140	.	T	G	.	.	MAF_INRAE=45.0;MAF_USDA=13.115
NC_035080.1	70354401	.	G	A	.	.	MAF_USDA=5.738
NC_035080.1	70354424	.	C	T	.	.	MAF_INRAE=14.557;MAF_USDA=20.588
NC_035080.1	70354535	.	A	G	.	.	MAF_INRAE=18.333
NC_035080.1	70354595	.	T	G	.	.	MAF_INRAE=3.165;MAF_USDA=45.882
NC_035080.1	70354636	.	A	C	.	.	MAF_INRAE=5.263;MAF_USDA=29.412
NC_035080.1	70354817	.	T	G	.	.	MAF_INRAE=37.342;MAF_USDA=9.412
NC_035080.1	70354848	.	G	A	.	.	MAF_USDA=5.738
NC_035080.1	70354858	.	G	T	.	.	MAF_USDA=5.738
NC_035080.1	70354970	.	C	A	.	.	MAF_USDA=3.279
NC_035080.1	70355104	.	T	C	.	.	MAF_INRAE=5.0;MAF_USDA=1.639
NC_035080.1	70355128	.	C	T	.	.	MAF_INRAE=2.5;MAF_USDA=4.706
NC_035080.1	70355483	.	C	A	.	.	MAF_USDA=4.918
NC_035080.1	70355559	.	A	T	.	.	MAF_INRAE=2.5;MAF_USDA=3.529
NC_035080.1	70355627	.	A	G	.	.	MAF_INRAE=2.5;MAF_USDA=4.706
NC_035080.1	70355641	.	T	G	.	.	MAF_USDA=5.738
NC_035080.1	70355741	.	A	G	.	.	MAF_INRAE=16.456;MAF_USDA=1.639
NC_035080.1	70355742	.	T	C	.	.	MAF_INRAE=21.667;MAF_USDA=6.471
NC_035080.1	70355878	.	C	T	.	.	MAF_USDA=1.639
NC_035080.1	70355988	.	G	T	.	.	MAF_INRAE=25.949;MAF_USDA=25.882
NC_035080.1	70356211	.	T	C	.	.	MAF_INRAE=25.316;MAF_USDA=7.059
NC_035080.1	70356342	.	A	C	.	.	MAF_INRAE=10.833;MAF_USDA=14.706
NC_035080.1	70356370	.	A	C	.	.	MAF_USDA=8.235
NC_035080.1	70356374	.	A	C	.	.	MAF_USDA=41.765
NC_035080.1	70356391	.	T	A	.	.	MAF_USDA=29.412
NC_035080.1	70356445	.	A	C	.	.	MAF_USDA=11.765
NC_035080.1	70356446	.	A	C	.	.	MAF_USDA=5.738
NC_035080.1	70357270	.	G	A	.	.	MAF_INRAE=3.333
NC_035080.1	70357321	.	T	C	.	.	MAF_USDA=2.083
NC_035080.1	70357331	.	G	A	.	.	MAF_USDA=2.586
NC_035080.1	70357454	.	T	G	.	.	MAF_INRAE=2.5;MAF_USDA=2.353
NC_035080.1	70357475	.	G	T	.	.	MAF_INRAE=11.667;MAF_USDA=5.294
NC_035080.1	70357545	.	C	T	.	.	MAF_USDA=5.738
NC_035080.1	70357548	.	T	A	.	.	MAF_USDA=4.918
NC_035080.1	70357553	.	T	A	.	.	MAF_INRAE=10.833;MAF_USDA=10.0
NC_035080.1	70357594	.	G	T	.	.	MAF_USDA=5.738
NC_035080.1	70357617	.	G	A	.	.	MAF_INRAE=11.667;MAF_USDA=10.0
NC_035080.1	70357629	.	A	T	.	.	MAF_INRAE=11.667;MAF_USDA=10.0
NC_035080.1	70357631	.	G	A	.	.	MAF_INRAE=11.667;MAF_USDA=10.0
NC_035080.1	70357635	.	A	C	.	.	MAF_INRAE=11.667;MAF_USDA=10.0
NC_035080.1	70357666	.	C	G	.	.	MAF_USDA=1.639
NC_035080.1	70357674	.	G	T	.	.	MAF_INRAE=11.667;MAF_USDA=10.0
NC_035080.1	70357675	.	A	T	.	.	MAF_INRAE=11.667;MAF_USDA=10.0
NC_035080.1	70357693	.	G	A	.	.	MAF_INRAE=11.667;MAF_USDA=5.294
NC_035080.1	70357861	.	A	G	.	.	MAF_INRAE=19.62;MAF_USDA=34.118
NC_035080.1	70357980	.	G	T	.	.	MAF_USDA=1.639
NC_035080.1	70357981	.	A	G	.	.	MAF_INRAE=40.506;MAF_USDA=15.294
NC_035080.1	70357983	.	G	A	.	.	MAF_INRAE=18.987;MAF_USDA=34.706
NC_035080.1	70358029	.	G	T	.	.	MAF_INRAE=31.667;MAF_USDA=12.353
NC_035080.1	70358119	.	G	A	.	.	MAF_USDA=2.459
NC_035080.1	70358152	.	C	A	.	.	MAF_INRAE=11.667;MAF_USDA=5.294
NC_035080.1	70358225	.	A	T	.	.	MAF_USDA=7.377
NC_035080.1	70358414	.	G	C	.	.	MAF_USDA=1.639
NC_035080.1	70358426	.	G	A	.	.	MAF_INRAE=31.667;MAF_USDA=8.235
NC_035080.1	70358499	.	C	G	.	.	MAF_INRAE=6.667
NC_035080.1	70358509	.	C	T	.	.	MAF_INRAE=31.667;MAF_USDA=8.235
NC_035080.1	70358525	.	T	C	.	.	MAF_USDA=1.639
NC_035080.1	70358526	.	G	T	.	.	MAF_USDA=1.639
NC_035080.1	70358557	.	A	C	.	.	MAF_INRAE=13.291;MAF_USDA=1.639
NC_035080.1	70358563	.	T	A	.	.	MAF_USDA=2.459
NC_035080.1	70358579	.	C	T	.	.	MAF_USDA=1.639
NC_035080.1	70358584	.	G	A	.	.	MAF_USDA=4.167
NC_035080.1	70358586	.	C	G	.	.	MAF_INRAE=5.0
NC_035080.1	70358618	.	T	C	.	.	MAF_USDA=2.459
NC_035080.1	70358623	.	C	T	.	.	MAF_USDA=2.459
NC_035080.1	70358627	.	G	A	.	.	MAF_USDA=2.459
NC_035080.1	70358630	.	G	T	.	.	MAF_USDA=2.459
NC_035080.1	70358652	.	T	G	.	.	MAF_INRAE=30.0;MAF_USDA=10.588
NC_035080.1	70358657	.	A	G	.	.	MAF_USDA=2.459
NC_035080.1	70358659	.	T	C	.	.	MAF_INRAE=30.0;MAF_USDA=8.824
NC_035080.1	70358694	.	C	A	.	.	MAF_USDA=1.639
NC_035080.1	70358724	.	C	A	.	.	MAF_INRAE=8.333
NC_035080.1	70358787	.	T	A	.	.	MAF_USDA=4.167
NC_035080.1	70358886	.	A	G	.	.	MAF_INRAE=10.526
NC_035080.1	70358891	.	A	G	.	.	MAF_USDA=6.25
NC_035080.1	70358913	.	T	A	.	.	MAF_USDA=6.25
NC_035080.1	70358929	.	T	C	.	.	MAF_INRAE=15.789;MAF_USDA=20.833
NC_035080.1	70358933	.	C	A	.	.	MAF_INRAE=5.263;MAF_USDA=4.167
NC_035080.1	70358934	.	T	A	.	.	MAF_USDA=4.167
NC_035080.1	70358935	.	G	T	.	.	MAF_USDA=4.167
NC_035080.1	70358944	.	T	C	.	.	MAF_USDA=8.333
NC_035080.1	70359328	.	G	A	.	.	MAF_INRAE=31.579;MAF_USDA=43.75
NC_035080.1	70359431	.	T	G	.	.	MAF_INRAE=31.579;MAF_USDA=43.75
NC_035080.1	70359938	.	G	T	.	.	MAF_USDA=12.353
NC_035080.1	70360053	.	A	C	.	.	MAF_USDA=31.25
NC_035080.1	70360060	.	C	T	.	.	MAF_USDA=33.333
NC_035080.1	70360119	.	C	T	.	.	MAF_INRAE=6.329;MAF_USDA=4.098
NC_035080.1	70360178	.	T	A	.	.	MAF_USDA=1.639
NC_035080.1	70360180	.	G	A	.	.	MAF_USDA=1.639
NC_035080.1	70360281	.	G	T	.	.	MAF_INRAE=30.833;MAF_USDA=4.118
NC_035080.1	70360297	.	T	C	.	.	MAF_USDA=6.557
NC_035080.1	70360299	.	C	A	.	.	MAF_INRAE=11.392;MAF_USDA=4.706
NC_035080.1	70360323	.	C	A	.	.	MAF_INRAE=11.392;MAF_USDA=4.706
NC_035080.1	70360327	.	G	A	.	.	MAF_USDA=5.738
NC_035080.1	70360356	.	G	T	.	.	MAF_USDA=6.557
NC_035080.1	70360377	.	A	G	.	.	MAF_INRAE=16.456;MAF_USDA=1.639
NC_035080.1	70360380	.	T	C	.	.	MAF_USDA=6.557
NC_035080.1	70360385	.	C	T	.	.	MAF_INRAE=1.667;MAF_USDA=1.765
NC_035080.1	70360415	.	A	G	.	.	MAF_USDA=1.639
NC_035080.1	70360510	.	T	G	.	.	MAF_USDA=2.459
NC_035080.1	70360552	.	A	C	.	.	MAF_USDA=5.738
NC_035080.1	70360592	.	T	C	.	.	MAF_INRAE=31.667;MAF_USDA=13.095
NC_035080.1	70360619	.	G	A	.	.	MAF_INRAE=8.861;MAF_USDA=10.588
NC_035080.1	70360642	.	A	T	.	.	MAF_USDA=7.647
NC_035080.1	70360677	.	G	C	.	.	MAF_INRAE=30.833;MAF_USDA=7.059
NC_035080.1	70360683	.	T	G	.	.	MAF_INRAE=25.949;MAF_USDA=7.059
NC_035080.1	70360716	.	T	A	.	.	MAF_INRAE=31.667;MAF_USDA=7.647
NC_035080.1	70360751	.	G	T	.	.	MAF_USDA=2.459
NC_035080.1	70360757	.	A	C	.	.	MAF_INRAE=33.544;MAF_USDA=21.765
NC_035080.1	70360812	.	T	C	.	.	MAF_INRAE=5.263;MAF_USDA=31.25
NC_035080.1	70360931	.	C	G	.	.	MAF_USDA=16.667
NC_035080.1	70360970	.	C	A	.	.	MAF_INRAE=5.263;MAF_USDA=11.176
NC_035080.1	70361065	.	C	T	.	.	MAF_INRAE=10.526;MAF_USDA=10.417
NC_035080.1	70361101	.	C	A	.	.	MAF_INRAE=10.127
NC_035080.1	70361102	.	G	A	.	.	MAF_INRAE=7.595;MAF_USDA=8.824
NC_035080.1	70361142	.	A	G	.	.	MAF_INRAE=31.667;MAF_USDA=4.118
NC_035080.1	70361149	.	A	C	.	.	MAF_INRAE=16.456
NC_035080.1	70361155	.	A	T	.	.	MAF_USDA=6.557
NC_035080.1	70361164	.	C	G	.	.	MAF_USDA=2.459
NC_035080.1	70361276	.	G	A	.	.	MAF_INRAE=8.333;MAF_USDA=4.098
NC_035080.1	70361307	.	T	C	.	.	MAF_USDA=4.098
NC_035080.1	70361321	.	C	T	.	.	MAF_USDA=8.235
NC_035080.1	70361326	.	A	C	.	.	MAF_USDA=11.475
NC_035080.1	70361547	.	C	T	.	.	MAF_USDA=3.279
NC_035080.1	70361578	.	G	A	.	.	MAF_INRAE=32.5;MAF_USDA=6.471
NC_035080.1	70361593	.	T	C	.	.	MAF_INRAE=20.0;MAF_USDA=47.059
NC_035080.1	70361642	.	C	T	.	.	MAF_INRAE=1.667;MAF_USDA=4.167
NC_035080.1	70361650	.	C	G	.	.	MAF_INRAE=30.833;MAF_USDA=2.083
NC_035080.1	70361687	.	T	C	.	.	MAF_USDA=2.353
NC_035080.1	70361721	.	C	T	.	.	MAF_USDA=6.25
NC_035080.1	70361722	.	G	A	.	.	MAF_INRAE=28.333;MAF_USDA=8.235
NC_035080.1	70361723	.	G	A	.	.	MAF_USDA=6.25
NC_035080.1	70361752	.	T	C	.	.	MAF_INRAE=13.333;MAF_USDA=4.118
NC_035080.1	70361795	.	G	A	.	.	MAF_INRAE=8.228;MAF_USDA=5.882
NC_035080.1	70361858	.	T	C	.	.	MAF_INRAE=31.667;MAF_USDA=10.0
NC_035080.1	70361862	.	A	G	.	.	MAF_USDA=3.279
NC_035080.1	70361928	.	C	A	.	.	MAF_USDA=2.459
NC_035080.1	70362023	.	C	A	.	.	MAF_USDA=7.059
NC_035080.1	70362025	.	G	C	.	.	MAF_USDA=7.059
NC_035080.1	70362026	.	T	A	.	.	MAF_USDA=7.059
NC_035080.1	70362053	.	C	G	.	.	MAF_INRAE=11.392;MAF_USDA=15.294
NC_035080.1	70362068	.	G	T	.	.	MAF_USDA=1.639
NC_035080.1	70362106	.	C	A	.	.	MAF_INRAE=1.667;MAF_USDA=2.459
NC_035080.1	70362141	.	A	C	.	.	MAF_INRAE=10.127;MAF_USDA=4.706
NC_035080.1	70362235	.	A	T	.	.	MAF_INRAE=36.842
NC_035080.1	70362266	.	C	G	.	.	MAF_INRAE=31.667;MAF_USDA=10.0
NC_035080.1	70362275	.	C	T	.	.	MAF_INRAE=1.667;MAF_USDA=2.459
NC_035080.1	70362323	.	C	A	.	.	MAF_INRAE=31.667;MAF_USDA=10.588
NC_035080.1	70362336	.	C	T	.	.	MAF_INRAE=25.949;MAF_USDA=7.059
NC_035080.1	70362438	.	A	G	.	.	MAF_INRAE=31.667;MAF_USDA=10.588
NC_035080.1	70362508	.	C	T	.	.	MAF_INRAE=31.667;MAF_USDA=10.843
NC_035080.1	70362603	.	G	A	.	.	MAF_USDA=6.25
NC_035080.1	70362609	.	C	T	.	.	MAF_USDA=4.167
NC_035080.1	70362617	.	T	A	.	.	MAF_USDA=4.167
NC_035080.1	70363340	.	C	A	.	.	MAF_USDA=7.738
NC_035080.1	70363341	.	G	T	.	.	MAF_INRAE=10.526;MAF_USDA=18.75
NC_035080.1	70363342	.	C	T	.	.	MAF_USDA=1.667
NC_035080.1	70363401	.	T	C	.	.	MAF_INRAE=10.526;MAF_USDA=4.167
NC_035080.1	70363499	.	A	T	.	.	MAF_USDA=1.639
NC_035080.1	70363505	.	C	T	.	.	MAF_INRAE=11.392;MAF_USDA=16.471
NC_035080.1	70363561	.	A	T	.	.	MAF_USDA=1.639
NC_035080.1	70363596	.	A	C	.	.	MAF_INRAE=48.734;MAF_USDA=20.588
NC_035080.1	70363662	.	C	A	.	.	MAF_INRAE=33.544;MAF_USDA=23.529
NC_035080.1	70363681	.	T	A	.	.	MAF_INRAE=22.785;MAF_USDA=9.016
NC_035080.1	70363691	.	A	G	.	.	MAF_USDA=1.639
NC_035080.1	70363704	.	C	T	.	.	MAF_INRAE=7.595;MAF_USDA=11.176
NC_035080.1	70363828	.	T	A	.	.	MAF_USDA=1.639
NC_035080.1	70363901	.	G	T	.	.	MAF_USDA=3.571
NC_035080.1	70363916	.	G	A	.	.	MAF_USDA=3.529
NC_035080.1	70363947	.	A	G	.	.	MAF_USDA=3.529
NC_035080.1	70363997	.	T	A	.	.	MAF_INRAE=30.0;MAF_USDA=12.295
NC_035080.1	70364126	.	A	C	.	.	MAF_INRAE=25.949;MAF_USDA=6.548
NC_035080.1	70364137	.	A	T	.	.	MAF_USDA=8.197
NC_035080.1	70364186	.	A	C	.	.	MAF_INRAE=8.228
NC_035080.1	70364190	.	T	A	.	.	MAF_USDA=2.459
NC_035080.1	70364191	.	C	G	.	.	MAF_USDA=2.459
NC_035080.1	70364192	.	T	A	.	.	MAF_USDA=2.459
NC_035080.1	70364262	.	C	A	.	.	MAF_USDA=1.639
NC_035080.1	70364274	.	A	T	.	.	MAF_USDA=2.459
NC_035080.1	70364275	.	A	T	.	.	MAF_USDA=5.738
NC_035080.1	70364277	.	G	T	.	.	MAF_USDA=5.738
NC_035080.1	70364286	.	G	T	.	.	MAF_USDA=5.738
NC_035080.1	70364301	.	T	C	.	.	MAF_USDA=2.459
NC_035080.1	70364378	.	C	T	.	.	MAF_INRAE=30.0;MAF_USDA=12.295
NC_035080.1	70364379	.	G	A	.	.	MAF_USDA=2.353
NC_035080.1	70364408	.	A	C	.	.	MAF_INRAE=39.474;MAF_USDA=10.417
NC_035080.1	70364409	.	T	A	.	.	MAF_USDA=10.417
NC_035080.1	70364450	.	A	T	.	.	MAF_USDA=2.083
NC_035080.1	70365539	.	G	T	.	.	MAF_USDA=6.522
NC_035080.1	70365643	.	A	C	.	.	MAF_INRAE=5.263;MAF_USDA=14.706
NC_035080.1	70365665	.	A	T	.	.	MAF_USDA=3.279
NC_035080.1	70365695	.	A	T	.	.	MAF_USDA=8.333
NC_035080.1	70365696	.	C	G	.	.	MAF_USDA=8.333
NC_035080.1	70365697	.	A	T	.	.	MAF_USDA=13.095
NC_035080.1	70365757	.	G	A	.	.	MAF_INRAE=8.861;MAF_USDA=8.824
NC_035080.1	70365769	.	C	T	.	.	MAF_INRAE=1.667;MAF_USDA=2.353
NC_035080.1	70365811	.	T	C	.	.	MAF_INRAE=8.861;MAF_USDA=8.824
NC_035080.1	70365904	.	A	G	.	.	MAF_INRAE=9.494;MAF_USDA=7.647
NC_035080.1	70365909	.	T	C	.	.	MAF_INRAE=33.544;MAF_USDA=28.824
NC_035080.1	70365910	.	A	C	.	.	MAF_INRAE=42.5;MAF_USDA=28.824
NC_035080.1	70365911	.	A	C	.	.	MAF_INRAE=42.5;MAF_USDA=28.824
NC_035080.1	70365913	.	G	T	.	.	MAF_INRAE=6.329;MAF_USDA=1.639
NC_035080.1	70366003	.	C	T	.	.	MAF_USDA=4.918
NC_035080.1	70366008	.	A	G	.	.	MAF_USDA=4.918
NC_035080.1	70366236	.	A	T	.	.	MAF_USDA=15.574
NC_035080.1	70366256	.	G	A	.	.	MAF_INRAE=15.789;MAF_USDA=7.5
NC_035080.1	70366258	.	G	A	.	.	MAF_USDA=7.5
NC_035080.1	70366284	.	A	G	.	.	MAF_USDA=2.5
NC_035080.1	70367440	.	T	C	.	.	MAF_INRAE=2.5
NC_035080.1	70367465	.	C	A	.	.	MAF_USDA=8.197
NC_035080.1	70367467	.	T	G	.	.	MAF_USDA=2.459
NC_035080.1	70367525	.	C	T	.	.	MAF_INRAE=5.263;MAF_USDA=22.917
NC_035080.1	70367732	.	G	T	.	.	MAF_USDA=2.5
NC_035080.1	70367746	.	G	T	.	.	MAF_USDA=2.5
NC_035080.1	70367781	.	C	A	.	.	MAF_INRAE=6.329;MAF_USDA=8.333
NC_035080.1	70367839	.	G	T	.	.	MAF_USDA=1.639
NC_035080.1	70367854	.	G	A	.	.	MAF_INRAE=13.158;MAF_USDA=1.639
NC_035080.1	70367924	.	C	A	.	.	MAF_INRAE=35.443;MAF_USDA=35.294
NC_035080.1	70367942	.	A	G	.	.	MAF_USDA=3.279
NC_035080.1	70367988	.	A	C	.	.	MAF_INRAE=8.333;MAF_USDA=5.738
NC_035080.1	70368069	.	T	G	.	.	MAF_INRAE=21.667;MAF_USDA=18.824
NC_035080.1	70368285	.	A	T	.	.	MAF_USDA=1.639
NC_035080.1	70368321	.	C	G	.	.	MAF_INRAE=23.418;MAF_USDA=16.667
NC_035080.1	70368493	.	T	A	.	.	MAF_INRAE=30.0;MAF_USDA=13.934
NC_035080.1	70368494	.	C	A	.	.	MAF_INRAE=30.0;MAF_USDA=13.934
NC_035080.1	70368512	.	A	G	.	.	MAF_INRAE=29.747;MAF_USDA=25.41
NC_035080.1	70368559	.	G	A	.	.	MAF_USDA=2.459
NC_035080.1	70368621	.	T	A	.	.	MAF_INRAE=35.443;MAF_USDA=8.824
NC_035080.1	70368663	.	G	A	.	.	MAF_INRAE=31.667;MAF_USDA=13.529
NC_035080.1	70368666	.	G	A	.	.	MAF_INRAE=11.392;MAF_USDA=1.765
NC_035080.1	70368741	.	G	A	.	.	MAF_INRAE=41.772;MAF_USDA=41.176
NC_035080.1	70368801	.	C	T	.	.	MAF_USDA=5.738
NC_035080.1	70368842	.	C	T	.	.	MAF_INRAE=6.962;MAF_USDA=8.197
NC_035080.1	70368843	.	C	T	.	.	MAF_USDA=4.098
NC_035080.1	70368928	.	T	C	.	.	MAF_INRAE=7.595
NC_035080.1	70368971	.	C	A	.	.	MAF_INRAE=6.329;MAF_USDA=5.738
NC_035080.1	70368978	.	G	T	.	.	MAF_USDA=2.941
NC_035080.1	70368986	.	G	A	.	.	MAF_INRAE=11.392;MAF_USDA=15.882
NC_035080.1	70369031	.	T	A	.	.	MAF_INRAE=11.392;MAF_USDA=4.167
NC_035080.1	70369100	.	C	A	.	.	MAF_INRAE=2.532;MAF_USDA=10.588
NC_035080.1	70369126	.	C	A	.	.	MAF_USDA=1.639
NC_035080.1	70369138	.	G	A	.	.	MAF_USDA=2.459
NC_035080.1	70369161	.	C	T	.	.	MAF_USDA=1.639
NC_035080.1	70369180	.	C	G	.	.	MAF_INRAE=7.5;MAF_USDA=3.529
NC_035080.1	70369197	.	A	G	.	.	MAF_INRAE=40.506;MAF_USDA=48.824
NC_035080.1	70369343	.	G	C	.	.	MAF_INRAE=11.392;MAF_USDA=4.167
NC_035080.1	70369436	.	G	A	.	.	MAF_USDA=4.098
NC_035080.1	70369566	.	C	G	.	.	MAF_USDA=3.279
NC_035080.1	70369674	.	T	A	.	.	MAF_USDA=1.639
NC_035080.1	70369713	.	T	G	.	.	MAF_INRAE=34.81;MAF_USDA=47.059
NC_035080.1	70369747	.	G	C	.	.	MAF_INRAE=11.392;MAF_USDA=1.765
NC_035080.1	70369766	.	T	C	.	.	MAF_INRAE=11.392;MAF_USDA=1.765
NC_035080.1	70369858	.	G	T	.	.	MAF_INRAE=10.759;MAF_USDA=1.765
NC_035080.1	70369886	.	T	C	.	.	MAF_INRAE=10.759;MAF_USDA=1.765
NC_035080.1	70369931	.	G	T	.	.	MAF_USDA=3.279
NC_035080.1	70369935	.	G	A	.	.	MAF_INRAE=10.759;MAF_USDA=1.765
NC_035080.1	70369946	.	G	T	.	.	MAF_USDA=3.279
NC_035080.1	70370006	.	C	T	.	.	MAF_USDA=3.333
NC_035080.1	70370033	.	G	A	.	.	MAF_USDA=2.459
NC_035080.1	70370096	.	C	T	.	.	MAF_INRAE=7.595
NC_035080.1	70370097	.	C	T	.	.	MAF_INRAE=6.667
NC_035080.1	70370112	.	C	T	.	.	MAF_USDA=4.918
NC_035080.1	70370149	.	A	G	.	.	MAF_INRAE=31.667;MAF_USDA=9.016
NC_035080.1	70370305	.	A	G	.	.	MAF_USDA=4.118
NC_035080.1	70370419	.	G	A	.	.	MAF_INRAE=27.215;MAF_USDA=46.429
NC_035080.1	70370523	.	C	A	.	.	MAF_INRAE=11.392;MAF_USDA=1.765
NC_035080.1	70370642	.	C	T	.	.	MAF_INRAE=11.392;MAF_USDA=1.765
NC_035080.1	70370773	.	C	T	.	.	MAF_INRAE=1.667;MAF_USDA=3.279
NC_035080.1	70370780	.	A	G	.	.	MAF_USDA=1.639
NC_035080.1	70370782	.	C	A	.	.	MAF_USDA=1.639
NC_035080.1	70370783	.	T	G	.	.	MAF_USDA=1.639
NC_035080.1	70370806	.	A	C	.	.	MAF_USDA=2.459
NC_035080.1	70370807	.	G	A	.	.	MAF_USDA=1.639
NC_035080.1	70370809	.	G	T	.	.	MAF_INRAE=11.392;MAF_USDA=4.167
NC_035080.1	70370854	.	G	T	.	.	MAF_INRAE=11.392;MAF_USDA=16.471
NC_035080.1	70370865	.	C	T	.	.	MAF_INRAE=6.329;MAF_USDA=4.098
NC_035080.1	70370880	.	C	A	.	.	MAF_INRAE=11.392;MAF_USDA=4.167
NC_035080.1	70370904	.	A	G	.	.	MAF_INRAE=5.263;MAF_USDA=11.176
NC_035080.1	70370909	.	G	A	.	.	MAF_INRAE=11.392;MAF_USDA=4.167
NC_035080.1	70370929	.	A	C	.	.	MAF_INRAE=2.5
NC_035080.1	70370931	.	T	G	.	.	MAF_USDA=4.167
NC_035080.1	70370933	.	A	G	.	.	MAF_INRAE=2.5
NC_035080.1	70370939	.	C	T	.	.	MAF_INRAE=3.333;MAF_USDA=8.333
NC_035080.1	70370969	.	A	C	.	.	MAF_INRAE=1.667
NC_035080.1	70371082	.	C	A	.	.	MAF_INRAE=10.759;MAF_USDA=1.765
NC_035080.1	70371310	.	G	A	.	.	MAF_INRAE=11.392;MAF_USDA=16.471
NC_035080.1	70372080	.	C	T	.	.	MAF_USDA=16.667
NC_035080.1	70372360	.	G	A	.	.	MAF_USDA=1.639
NC_035080.1	70372384	.	A	T	.	.	MAF_INRAE=3.333
NC_035080.1	70372433	.	C	A	.	.	MAF_USDA=1.639
NC_035080.1	70372506	.	G	A	.	.	MAF_INRAE=39.241;MAF_USDA=41.667
NC_035080.1	70372524	.	G	A	.	.	MAF_USDA=4.098
NC_035080.1	70372562	.	C	T	.	.	MAF_INRAE=5.0;MAF_USDA=4.167
NC_035080.1	70372590	.	G	T	.	.	MAF_INRAE=27.848;MAF_USDA=41.765
NC_035080.1	70372591	.	G	A	.	.	MAF_INRAE=33.333;MAF_USDA=41.176
NC_035080.1	70372601	.	C	T	.	.	MAF_INRAE=5.263;MAF_USDA=4.098
NC_035080.1	70372640	.	C	T	.	.	MAF_USDA=1.667
NC_035080.1	70372713	.	G	A	.	.	MAF_INRAE=17.722;MAF_USDA=22.024
NC_035080.1	70372729	.	G	T	.	.	MAF_INRAE=27.848;MAF_USDA=42.353
NC_035080.1	70372766	.	T	G	.	.	MAF_USDA=4.098
NC_035080.1	70372793	.	G	T	.	.	MAF_INRAE=8.333
NC_035080.1	70372852	.	A	C	.	.	MAF_INRAE=10.759;MAF_USDA=1.765
NC_035080.1	70372863	.	G	C	.	.	MAF_INRAE=31.667;MAF_USDA=9.836
NC_035080.1	70372937	.	G	T	.	.	MAF_INRAE=8.333
NC_035080.1	70373063	.	G	T	.	.	MAF_INRAE=11.392;MAF_USDA=1.765
NC_035080.1	70373107	.	G	A	.	.	MAF_USDA=5.738
NC_035080.1	70373113	.	G	A	.	.	MAF_INRAE=11.392;MAF_USDA=1.765
NC_035080.1	70373119	.	T	A	.	.	MAF_USDA=3.279
NC_035080.1	70373146	.	C	A	.	.	MAF_INRAE=5.263;MAF_USDA=31.25
NC_035080.1	70373194	.	C	T	.	.	MAF_USDA=5.738
NC_035080.1	70373204	.	C	G	.	.	MAF_INRAE=6.329;MAF_USDA=4.918
NC_035080.1	70373207	.	C	T	.	.	MAF_INRAE=30.833;MAF_USDA=9.016
NC_035080.1	70373308	.	C	T	.	.	MAF_USDA=6.557
NC_035080.1	70373452	.	T	C	.	.	MAF_INRAE=5.696;MAF_USDA=6.557
NC_035080.1	70373467	.	G	T	.	.	MAF_USDA=4.918
NC_035080.1	70373488	.	A	C	.	.	MAF_INRAE=5.263;MAF_USDA=11.176
NC_035080.1	70373501	.	C	A	.	.	MAF_INRAE=11.392;MAF_USDA=1.765
NC_035080.1	70373569	.	C	T	.	.	MAF_INRAE=6.329
NC_035080.1	70373591	.	T	C	.	.	MAF_INRAE=6.962
NC_035080.1	70373653	.	T	C	.	.	MAF_USDA=3.279
NC_035080.1	70373657	.	G	A	.	.	MAF_USDA=4.918
NC_035080.1	70373665	.	T	A	.	.	MAF_INRAE=12.025;MAF_USDA=14.118
NC_035080.1	70373670	.	G	A	.	.	MAF_USDA=2.459
NC_035080.1	70373708	.	C	A	.	.	MAF_USDA=2.459
NC_035080.1	70373870	.	C	T	.	.	MAF_USDA=5.738
NC_035080.1	70373894	.	G	T	.	.	MAF_USDA=1.639
NC_035080.1	70373917	.	T	A	.	.	MAF_INRAE=30.833;MAF_USDA=8.197
NC_035080.1	70373933	.	G	A	.	.	MAF_INRAE=10.526;MAF_USDA=10.417
NC_035080.1	70373969	.	G	A	.	.	MAF_USDA=2.459
NC_035080.1	70373973	.	C	T	.	.	MAF_INRAE=12.025;MAF_USDA=15.882
NC_035080.1	70373981	.	A	T	.	.	MAF_USDA=1.639
NC_035080.1	70373998	.	G	A	.	.	MAF_USDA=2.459
NC_035080.1	70374046	.	C	T	.	.	MAF_INRAE=27.848;MAF_USDA=42.353
NC_035080.1	70374089	.	C	A	.	.	MAF_INRAE=27.215;MAF_USDA=42.941
NC_035080.1	70374122	.	G	A	.	.	MAF_INRAE=12.025;MAF_USDA=33.529
NC_035080.1	70374145	.	T	C	.	.	MAF_INRAE=6.329;MAF_USDA=4.098
NC_035080.1	70374188	.	G	A	.	.	MAF_INRAE=5.263;MAF_USDA=16.471
NC_035080.1	70374198	.	G	A	.	.	MAF_INRAE=42.105;MAF_USDA=15.294
NC_035080.1	70374361	.	A	G	.	.	MAF_USDA=4.918
NC_035080.1	70374365	.	G	A	.	.	MAF_INRAE=11.392;MAF_USDA=1.765
NC_035080.1	70374377	.	G	C	.	.	MAF_INRAE=5.263;MAF_USDA=31.25
NC_035080.1	70374426	.	T	A	.	.	MAF_USDA=5.738
NC_035080.1	70374464	.	T	A	.	.	MAF_INRAE=35.443;MAF_USDA=10.0
NC_035080.1	70374688	.	C	T	.	.	MAF_INRAE=25.949;MAF_USDA=41.176
NC_035080.1	70374755	.	G	C	.	.	MAF_USDA=1.639
NC_035080.1	70374782	.	C	A	.	.	MAF_INRAE=2.532;MAF_USDA=9.412
NC_035080.1	70374846	.	C	T	.	.	MAF_INRAE=31.667;MAF_USDA=5.738
NC_035080.1	70374890	.	T	G	.	.	MAF_USDA=1.639
NC_035080.1	70375030	.	G	A	.	.	MAF_USDA=4.098
NC_035080.1	70375031	.	C	A	.	.	MAF_USDA=4.918
NC_035080.1	70375035	.	G	T	.	.	MAF_USDA=3.333
NC_035080.1	70375050	.	G	C	.	.	MAF_USDA=15.882
NC_035080.1	70375136	.	G	C	.	.	MAF_INRAE=5.696;MAF_USDA=5.738
NC_035080.1	70375282	.	T	C	.	.	MAF_USDA=6.557
NC_035080.1	70375322	.	C	A	.	.	MAF_INRAE=6.329;MAF_USDA=4.098
NC_035080.1	70375386	.	A	G	.	.	MAF_INRAE=27.848;MAF_USDA=43.529
NC_035080.1	70375389	.	C	A	.	.	MAF_INRAE=12.025;MAF_USDA=32.941
NC_035080.1	70375475	.	G	A	.	.	MAF_INRAE=27.848;MAF_USDA=43.529
NC_035080.1	70375484	.	G	A	.	.	MAF_USDA=3.279
NC_035080.1	70375658	.	A	C	.	.	MAF_USDA=2.459
NC_035080.1	70375707	.	C	T	.	.	MAF_USDA=2.459
NC_035080.1	70375728	.	G	A	.	.	MAF_INRAE=8.333
NC_035080.1	70375734	.	C	T	.	.	MAF_INRAE=8.333
NC_035080.1	70375736	.	G	T	.	.	MAF_INRAE=8.333
NC_035080.1	70375740	.	C	T	.	.	MAF_INRAE=8.333
NC_035080.1	70375746	.	G	A	.	.	MAF_INRAE=8.333
NC_035080.1	70375794	.	T	A	.	.	MAF_USDA=2.459
NC_035080.1	70375806	.	T	C	.	.	MAF_INRAE=39.241;MAF_USDA=41.765
NC_035080.1	70375807	.	G	A	.	.	MAF_INRAE=11.667;MAF_USDA=4.167
NC_035080.1	70375810	.	A	C	.	.	MAF_INRAE=40.833;MAF_USDA=15.882
NC_035080.1	70375833	.	C	T	.	.	MAF_INRAE=31.667;MAF_USDA=9.836
NC_035080.1	70375848	.	T	C	.	.	MAF_USDA=1.639
NC_035080.1	70375858	.	G	A	.	.	MAF_USDA=2.459
NC_035080.1	70375872	.	C	T	.	.	MAF_USDA=2.459
NC_035080.1	70375888	.	C	T	.	.	MAF_USDA=2.459
NC_035080.1	70375894	.	A	G	.	.	MAF_INRAE=8.333;MAF_USDA=5.738
NC_035080.1	70375906	.	A	C	.	.	MAF_USDA=2.459
NC_035080.1	70375959	.	G	T	.	.	MAF_INRAE=41.139;MAF_USDA=11.765
NC_035080.1	70375966	.	C	A	.	.	MAF_USDA=14.583
NC_035080.1	70375995	.	C	A	.	.	MAF_USDA=2.353
NC_035080.1	70376064	.	C	T	.	.	MAF_USDA=5.738
NC_035080.1	70376107	.	A	C	.	.	MAF_INRAE=36.076;MAF_USDA=20.833
NC_035080.1	70376130	.	A	C	.	.	MAF_INRAE=8.228
NC_035080.1	70377437	.	G	A	.	.	MAF_USDA=2.459
NC_035080.1	70377678	.	G	T	.	.	MAF_USDA=1.639
NC_035080.1	70377728	.	C	T	.	.	MAF_INRAE=5.263;MAF_USDA=13.095
NC_035080.1	70378055	.	A	G	.	.	MAF_INRAE=2.5;MAF_USDA=4.167
NC_035080.1	70378061	.	C	T	.	.	MAF_INRAE=17.5
NC_035080.1	70378138	.	A	G	.	.	MAF_INRAE=27.848;MAF_USDA=46.471
NC_035080.1	70378249	.	G	C	.	.	MAF_INRAE=3.333;MAF_USDA=8.333
NC_035080.1	70378335	.	G	A	.	.	MAF_USDA=4.098
NC_035080.1	70378402	.	C	T	.	.	MAF_USDA=4.098
NC_035080.1	70378424	.	C	T	.	.	MAF_USDA=2.459
NC_035080.1	70378464	.	T	C	.	.	MAF_USDA=3.279
NC_035080.1	70378506	.	A	G	.	.	MAF_USDA=1.639
NC_035080.1	70378550	.	A	G	.	.	MAF_USDA=3.279
NC_035080.1	70378565	.	A	C	.	.	MAF_INRAE=31.667;MAF_USDA=9.836
NC_035080.1	70378613	.	G	A	.	.	MAF_INRAE=5.263;MAF_USDA=20.588
NC_035080.1	70378662	.	T	C	.	.	MAF_USDA=5.738
NC_035080.1	70378730	.	C	A	.	.	MAF_INRAE=13.291;MAF_USDA=12.353
NC_035080.1	70378737	.	A	T	.	.	MAF_INRAE=28.481;MAF_USDA=44.706
NC_035080.1	70378738	.	T	G	.	.	MAF_INRAE=13.333;MAF_USDA=21.176
NC_035080.1	70378739	.	G	A	.	.	MAF_INRAE=1.667;MAF_USDA=2.459
NC_035080.1	70378741	.	A	T	.	.	MAF_INRAE=1.667;MAF_USDA=2.459
NC_035080.1	70378742	.	C	T	.	.	MAF_USDA=4.918
NC_035080.1	70378837	.	A	T	.	.	MAF_INRAE=28.481;MAF_USDA=45.294
NC_035080.1	70378884	.	C	T	.	.	MAF_INRAE=11.392;MAF_USDA=3.529
NC_035080.1	70378909	.	T	G	.	.	MAF_INRAE=5.0;MAF_USDA=4.167
NC_035080.1	70379066	.	G	A	.	.	MAF_INRAE=11.392;MAF_USDA=15.294
NC_035080.1	70379079	.	C	T	.	.	MAF_INRAE=29.114;MAF_USDA=45.882
NC_035080.1	70379099	.	T	A	.	.	MAF_INRAE=11.392;MAF_USDA=3.529
NC_035080.1	70379163	.	T	G	.	.	MAF_USDA=2.083
NC_035080.1	70379166	.	A	T	.	.	MAF_USDA=2.083
NC_035080.1	70379237	.	T	G	.	.	MAF_INRAE=28.481;MAF_USDA=45.294
NC_035080.1	70379345	.	C	T	.	.	MAF_INRAE=12.025;MAF_USDA=2.941
NC_035080.1	70379506	.	G	A	.	.	MAF_USDA=6.557
NC_035080.1	70379618	.	A	C	.	.	MAF_INRAE=8.228
NC_035080.1	70379687	.	T	G	.	.	MAF_INRAE=28.481;MAF_USDA=47.647
NC_035080.1	70379833	.	G	A	.	.	MAF_INRAE=10.526;MAF_USDA=45.882
NC_035080.1	70379849	.	C	G	.	.	MAF_USDA=2.459
NC_035080.1	70379942	.	G	A	.	.	MAF_INRAE=2.632
NC_035080.1	70380511	.	A	G	.	.	MAF_INRAE=38.608;MAF_USDA=39.583
NC_035080.1	70380515	.	T	A	.	.	MAF_INRAE=9.167
NC_035080.1	70380550	.	A	T	.	.	MAF_USDA=2.083
NC_035080.1	70380574	.	G	T	.	.	MAF_USDA=2.083
NC_035080.1	70380587	.	G	A	.	.	MAF_INRAE=44.304;MAF_USDA=22.917
NC_035080.1	70380631	.	T	G	.	.	MAF_INRAE=10.526;MAF_USDA=4.167
NC_035080.1	70381281	.	G	A	.	.	MAF_INRAE=31.667;MAF_USDA=10.0
NC_035080.1	70381295	.	G	T	.	.	MAF_INRAE=31.667;MAF_USDA=10.0
NC_035080.1	70381381	.	G	A	.	.	MAF_INRAE=5.263;MAF_USDA=10.0
NC_035080.1	70381421	.	T	C	.	.	MAF_INRAE=25.316;MAF_USDA=44.118
NC_035080.1	70381439	.	C	A	.	.	MAF_USDA=15.882
NC_035080.1	70381498	.	T	C	.	.	MAF_USDA=4.098
NC_035080.1	70381543	.	C	A	.	.	MAF_INRAE=25.316;MAF_USDA=44.118
NC_035080.1	70381562	.	C	T	.	.	MAF_INRAE=2.532;MAF_USDA=9.412
NC_035080.1	70381722	.	T	C	.	.	MAF_INRAE=41.772;MAF_USDA=16.471
NC_035080.1	70381765	.	T	C	.	.	MAF_INRAE=9.494;MAF_USDA=11.176
NC_035080.1	70381950	.	T	C	.	.	MAF_INRAE=6.329;MAF_USDA=8.197
NC_035080.1	70381971	.	C	A	.	.	MAF_USDA=2.459
NC_035080.1	70381972	.	A	C	.	.	MAF_USDA=2.941
NC_035080.1	70381976	.	T	C	.	.	MAF_INRAE=8.333;MAF_USDA=7.647
NC_035080.1	70381983	.	A	C	.	.	MAF_INRAE=40.506;MAF_USDA=20.588
NC_035080.1	70382042	.	C	G	.	.	MAF_USDA=1.639
NC_035080.1	70382043	.	A	G	.	.	MAF_INRAE=25.316;MAF_USDA=20.588
NC_035080.1	70382122	.	T	G	.	.	MAF_INRAE=39.873;MAF_USDA=9.412
NC_035080.1	70382210	.	G	A	.	.	MAF_INRAE=25.316;MAF_USDA=41.176
NC_035080.1	70382233	.	G	A	.	.	MAF_INRAE=33.333
NC_035080.1	70382255	.	C	T	.	.	MAF_INRAE=30.0;MAF_USDA=6.557
NC_035080.1	70382484	.	G	A	.	.	MAF_USDA=20.833
NC_035080.1	70382622	.	T	C	.	.	MAF_USDA=3.279
NC_035080.1	70382637	.	G	A	.	.	MAF_USDA=1.639
NC_035080.1	70382696	.	C	G	.	.	MAF_USDA=5.738
NC_035080.1	70382710	.	C	A	.	.	MAF_USDA=5.738
NC_035080.1	70382725	.	T	A	.	.	MAF_INRAE=21.519;MAF_USDA=26.471
NC_035080.1	70382799	.	A	G	.	.	MAF_INRAE=47.468;MAF_USDA=50.0
NC_035080.1	70382820	.	G	A	.	.	MAF_INRAE=5.263;MAF_USDA=31.25
NC_035080.1	70382831	.	T	G	.	.	MAF_USDA=1.639
NC_035080.1	70382891	.	A	T	.	.	MAF_INRAE=21.519;MAF_USDA=26.471
NC_035080.1	70382907	.	T	G	.	.	MAF_USDA=1.667
NC_035080.1	70383125	.	A	G	.	.	MAF_INRAE=31.579;MAF_USDA=47.059
NC_035080.1	70383207	.	A	C	.	.	MAF_USDA=3.279
NC_035080.1	70383312	.	T	G	.	.	MAF_INRAE=10.526
NC_035080.1	70383348	.	G	A	.	.	MAF_USDA=1.695
NC_035080.1	70383424	.	C	A	.	.	MAF_USDA=43.75
NC_035080.1	70383514	.	A	G	.	.	MAF_INRAE=21.053;MAF_USDA=44.118
NC_035080.1	70383606	.	G	T	.	.	MAF_INRAE=10.526;MAF_USDA=46.429
NC_035080.1	70383619	.	C	T	.	.	MAF_USDA=3.279
NC_035080.1	70383661	.	A	G	.	.	MAF_USDA=1.639
NC_035080.1	70383736	.	T	G	.	.	MAF_INRAE=10.526;MAF_USDA=43.75
NC_035080.1	70383745	.	G	T	.	.	MAF_INRAE=15.789
NC_035080.1	70383819	.	C	T	.	.	MAF_INRAE=10.526;MAF_USDA=43.75
NC_035080.1	70383903	.	T	C	.	.	MAF_INRAE=10.526;MAF_USDA=1.765
NC_035080.1	70383965	.	G	C	.	.	MAF_INRAE=5.263;MAF_USDA=15.882
NC_035080.1	70383971	.	C	T	.	.	MAF_USDA=29.508
NC_035080.1	70383992	.	C	T	.	.	MAF_INRAE=5.263;MAF_USDA=9.524
NC_035080.1	70384003	.	G	A	.	.	MAF_INRAE=42.105;MAF_USDA=20.833
NC_035080.1	70384017	.	T	G	.	.	MAF_INRAE=10.526;MAF_USDA=35.714
NC_035080.1	70384021	.	G	A	.	.	MAF_USDA=2.5
NC_035080.1	70384084	.	C	G	.	.	MAF_INRAE=38.608;MAF_USDA=48.824
NC_035080.1	70384093	.	G	A	.	.	MAF_INRAE=38.608;MAF_USDA=49.412
NC_035080.1	70384100	.	C	T	.	.	MAF_INRAE=47.468;MAF_USDA=12.941
NC_035080.1	70384101	.	T	A	.	.	MAF_INRAE=44.167;MAF_USDA=50.0
NC_035080.1	70384114	.	C	A	.	.	MAF_INRAE=8.333
NC_035080.1	70384170	.	C	T	.	.	MAF_INRAE=35.443;MAF_USDA=8.824
NC_035080.1	70384280	.	T	G	.	.	MAF_USDA=9.836
NC_035080.1	70384394	.	G	A	.	.	MAF_INRAE=50.0;MAF_USDA=47.059
NC_035080.1	70384534	.	G	A	.	.	MAF_USDA=2.353
NC_035080.1	70384578	.	G	A	.	.	MAF_USDA=1.639
NC_035080.1	70384692	.	T	G	.	.	MAF_USDA=9.836
NC_035080.1	70384863	.	T	C	.	.	MAF_INRAE=2.532;MAF_USDA=8.824
NC_035080.1	70384969	.	C	G	.	.	MAF_INRAE=50.0;MAF_USDA=47.647
NC_035080.1	70385489	.	G	A	.	.	MAF_INRAE=31.579;MAF_USDA=45.833
NC_035080.1	70385556	.	C	A	.	.	MAF_USDA=6.034
NC_035080.1	70385674	.	C	G	.	.	MAF_INRAE=2.532;MAF_USDA=9.412
NC_035080.1	70385715	.	T	C	.	.	MAF_USDA=3.279
NC_035080.1	70385724	.	C	G	.	.	MAF_USDA=2.459
NC_035080.1	70385841	.	C	T	.	.	MAF_USDA=4.918
NC_035080.1	70385842	.	G	A	.	.	MAF_INRAE=2.532;MAF_USDA=9.412
NC_035080.1	70385908	.	T	C	.	.	MAF_USDA=7.377
NC_035080.1	70385996	.	C	G	.	.	MAF_USDA=4.098
NC_035080.1	70386150	.	A	T	.	.	MAF_USDA=6.557
NC_035080.1	70386310	.	C	T	.	.	MAF_INRAE=18.987;MAF_USDA=17.059
NC_035080.1	70386379	.	G	A	.	.	MAF_INRAE=6.329;MAF_USDA=1.639
NC_035080.1	70386409	.	T	G	.	.	MAF_INRAE=13.924;MAF_USDA=29.412
NC_035080.1	70386422	.	C	T	.	.	MAF_USDA=4.098
NC_035080.1	70386560	.	C	A	.	.	MAF_USDA=6.557
NC_035080.1	70386568	.	C	T	.	.	MAF_USDA=6.557
NC_035080.1	70386570	.	C	T	.	.	MAF_INRAE=49.367;MAF_USDA=45.882
NC_035080.1	70386738	.	A	G	.	.	MAF_USDA=2.459
NC_035080.1	70386740	.	G	T	.	.	MAF_USDA=2.459
NC_035080.1	70386758	.	G	C	.	.	MAF_USDA=1.639
NC_035080.1	70386778	.	G	T	.	.	MAF_USDA=6.25
NC_035080.1	70386806	.	G	A	.	.	MAF_USDA=1.639
NC_035080.1	70386809	.	G	A	.	.	MAF_INRAE=8.333;MAF_USDA=2.459
NC_035080.1	70386814	.	A	T	.	.	MAF_USDA=3.279
NC_035080.1	70386818	.	T	C	.	.	MAF_INRAE=8.333;MAF_USDA=3.279
NC_035080.1	70386828	.	T	C	.	.	MAF_INRAE=19.167;MAF_USDA=4.118
NC_035080.1	70386836	.	A	G	.	.	MAF_INRAE=8.333
NC_035080.1	70386838	.	A	G	.	.	MAF_INRAE=8.333
NC_035080.1	70386856	.	C	G	.	.	MAF_INRAE=13.291;MAF_USDA=14.706
NC_035080.1	70386933	.	G	T	.	.	MAF_INRAE=20.833;MAF_USDA=2.941
NC_035080.1	70386988	.	A	T	.	.	MAF_INRAE=31.579;MAF_USDA=41.176
NC_035080.1	70387052	.	C	A	.	.	MAF_USDA=4.098
NC_035080.1	70387094	.	G	A	.	.	MAF_INRAE=10.759;MAF_USDA=15.882
NC_035080.1	70387160	.	G	T	.	.	MAF_INRAE=39.241;MAF_USDA=10.0
NC_035080.1	70387165	.	G	A	.	.	MAF_USDA=2.459
NC_035080.1	70387178	.	G	T	.	.	MAF_USDA=4.098
NC_035080.1	70387179	.	T	C	.	.	MAF_INRAE=13.924;MAF_USDA=25.882
NC_035080.1	70387261	.	G	C	.	.	MAF_USDA=2.941
NC_035080.1	70387310	.	C	T	.	.	MAF_INRAE=13.924;MAF_USDA=32.738
NC_035080.1	70387368	.	T	C	.	.	MAF_USDA=13.934
NC_035080.1	70387400	.	T	C	.	.	MAF_INRAE=32.911;MAF_USDA=7.647
NC_035080.1	70387430	.	C	G	.	.	MAF_INRAE=15.0;MAF_USDA=21.311
NC_035080.1	70387469	.	A	G	.	.	MAF_USDA=14.754
NC_035080.1	70387561	.	C	T	.	.	MAF_INRAE=5.263;MAF_USDA=10.0
NC_035080.1	70387697	.	G	A	.	.	MAF_INRAE=32.911;MAF_USDA=10.0
NC_035080.1	70387712	.	T	C	.	.	MAF_INRAE=11.392;MAF_USDA=1.765
NC_035080.1	70387793	.	G	T	.	.	MAF_USDA=1.639
NC_035080.1	70387837	.	A	G	.	.	MAF_USDA=14.754
NC_035080.1	70387851	.	A	T	.	.	MAF_USDA=14.754
NC_035080.1	70388034	.	G	A	.	.	MAF_INRAE=1.667;MAF_USDA=2.5
NC_035080.1	70388045	.	T	C	.	.	MAF_USDA=15.833
NC_035080.1	70388147	.	G	A	.	.	MAF_USDA=1.639
NC_035080.1	70388154	.	G	C	.	.	MAF_USDA=6.557
NC_035080.1	70388155	.	G	T	.	.	MAF_USDA=6.557
NC_035080.1	70388174	.	G	A	.	.	MAF_INRAE=2.532;MAF_USDA=8.824
NC_035080.1	70388237	.	G	C	.	.	MAF_INRAE=6.667
NC_035080.1	70388402	.	G	A	.	.	MAF_INRAE=37.342;MAF_USDA=44.118
NC_035080.1	70388470	.	T	G	.	.	MAF_USDA=15.574
NC_035080.1	70388485	.	G	A	.	.	MAF_USDA=3.279
NC_035080.1	70388552	.	G	A	.	.	MAF_INRAE=37.342;MAF_USDA=40.588
NC_035080.1	70388564	.	A	T	.	.	MAF_INRAE=32.911;MAF_USDA=8.824
NC_035080.1	70388580	.	T	G	.	.	MAF_USDA=4.918
NC_035080.1	70388582	.	C	A	.	.	MAF_USDA=2.353
NC_035080.1	70388614	.	C	T	.	.	MAF_USDA=13.529
NC_035080.1	70388629	.	A	T	.	.	MAF_USDA=13.934
NC_035080.1	70388637	.	A	C	.	.	MAF_USDA=13.115
NC_035080.1	70388669	.	C	T	.	.	MAF_USDA=18.824
NC_035080.1	70388674	.	A	G	.	.	MAF_USDA=12.941
NC_035080.1	70388694	.	G	A	.	.	MAF_USDA=14.706
NC_035080.1	70388701	.	A	T	.	.	MAF_USDA=6.557
NC_035080.1	70388732	.	C	T	.	.	MAF_INRAE=2.532;MAF_USDA=9.412
NC_035080.1	70388848	.	T	C	.	.	MAF_INRAE=9.167;MAF_USDA=2.459
NC_035080.1	70388855	.	C	G	.	.	MAF_USDA=14.754
NC_035080.1	70388868	.	G	A	.	.	MAF_INRAE=17.5
NC_035080.1	70388873	.	T	C	.	.	MAF_INRAE=20.0;MAF_USDA=2.941
NC_035080.1	70388919	.	G	A	.	.	MAF_USDA=5.833
NC_035080.1	70388938	.	T	C	.	.	MAF_INRAE=20.833;MAF_USDA=2.941
NC_035080.1	70388958	.	G	T	.	.	MAF_USDA=17.213
NC_035080.1	70389034	.	C	A	.	.	MAF_USDA=13.934
NC_035080.1	70389051	.	G	A	.	.	MAF_INRAE=6.329;MAF_USDA=7.377
NC_035080.1	70389054	.	G	A	.	.	MAF_INRAE=6.667;MAF_USDA=9.016
NC_035080.1	70389108	.	G	A	.	.	MAF_INRAE=13.924;MAF_USDA=6.471
NC_035080.1	70389128	.	C	T	.	.	MAF_USDA=5.738
NC_035080.1	70389130	.	G	A	.	.	MAF_USDA=1.639
NC_035080.1	70389249	.	G	A	.	.	MAF_USDA=27.5
NC_035080.1	70389318	.	A	C	.	.	MAF_INRAE=5.263;MAF_USDA=9.412
NC_035080.1	70389362	.	T	A	.	.	MAF_INRAE=3.333;MAF_USDA=8.333
NC_035080.1	70389363	.	A	T	.	.	MAF_INRAE=39.241;MAF_USDA=27.083
NC_035080.1	70389364	.	A	T	.	.	MAF_INRAE=22.5;MAF_USDA=20.833
NC_035080.1	70389365	.	A	T	.	.	MAF_INRAE=6.667
NC_035080.1	70389372	.	T	A	.	.	MAF_INRAE=6.329;MAF_USDA=31.25
NC_035080.1	70389436	.	C	T	.	.	MAF_USDA=1.639
NC_035080.1	70389590	.	T	G	.	.	MAF_USDA=1.639
NC_035080.1	70389595	.	T	C	.	.	MAF_INRAE=28.481;MAF_USDA=31.765
NC_035080.1	70389611	.	A	G	.	.	MAF_USDA=1.639
NC_035080.1	70389650	.	C	A	.	.	MAF_INRAE=10.759;MAF_USDA=16.471
NC_035080.1	70389669	.	C	T	.	.	MAF_INRAE=18.333
NC_035080.1	70389689	.	C	T	.	.	MAF_USDA=1.639
NC_035080.1	70389701	.	C	T	.	.	MAF_INRAE=23.418;MAF_USDA=49.412
NC_035080.1	70389703	.	C	T	.	.	MAF_USDA=3.279
NC_035080.1	70389731	.	G	A	.	.	MAF_INRAE=23.418;MAF_USDA=40.588
NC_035080.1	70389782	.	T	A	.	.	MAF_USDA=1.639
NC_035080.1	70389803	.	C	G	.	.	MAF_INRAE=5.0;MAF_USDA=1.639
NC_035080.1	70389829	.	G	A	.	.	MAF_USDA=4.118
NC_035080.1	70389879	.	A	T	.	.	MAF_INRAE=22.785;MAF_USDA=49.412
NC_035080.1	70389931	.	C	A	.	.	MAF_INRAE=22.785;MAF_USDA=40.588
NC_035080.1	70390013	.	C	T	.	.	MAF_USDA=3.279
NC_035080.1	70390040	.	C	A	.	.	MAF_INRAE=6.329;MAF_USDA=4.098
NC_035080.1	70390076	.	G	A	.	.	MAF_USDA=1.639
NC_035080.1	70390106	.	C	T	.	.	MAF_INRAE=8.333;MAF_USDA=4.098
NC_035080.1	70390168	.	G	T	.	.	MAF_USDA=1.639
NC_035080.1	70390177	.	C	T	.	.	MAF_USDA=1.639
NC_035080.1	70390178	.	G	A	.	.	MAF_INRAE=11.392;MAF_USDA=17.059
NC_035080.1	70390224	.	G	T	.	.	MAF_INRAE=16.456;MAF_USDA=6.471
NC_035080.1	70390342	.	C	A	.	.	MAF_INRAE=17.089;MAF_USDA=3.279
NC_035080.1	70390358	.	T	C	.	.	MAF_INRAE=32.911;MAF_USDA=8.824
NC_035080.1	70390378	.	G	A	.	.	MAF_USDA=2.941
NC_035080.1	70390399	.	A	C	.	.	MAF_INRAE=5.263;MAF_USDA=33.333
NC_035080.1	70390404	.	G	A	.	.	MAF_INRAE=25.316;MAF_USDA=48.235
NC_035080.1	70390446	.	G	A	.	.	MAF_USDA=2.459
NC_035080.1	70390531	.	A	T	.	.	MAF_INRAE=2.5;MAF_USDA=3.279
NC_035080.1	70390553	.	C	A	.	.	MAF_USDA=12.353
NC_035080.1	70390556	.	T	G	.	.	MAF_INRAE=13.333;MAF_USDA=4.118
NC_035080.1	70390558	.	C	T	.	.	MAF_INRAE=44.167;MAF_USDA=14.118
NC_035080.1	70390630	.	A	T	.	.	MAF_INRAE=8.333;MAF_USDA=2.459
NC_035080.1	70390715	.	G	A	.	.	MAF_USDA=2.459
NC_035080.1	70390768	.	T	A	.	.	MAF_INRAE=20.0;MAF_USDA=2.941
NC_035080.1	70390896	.	C	T	.	.	MAF_INRAE=8.333
NC_035080.1	70390921	.	C	T	.	.	MAF_USDA=1.639
NC_035080.1	70390948	.	C	T	.	.	MAF_INRAE=21.667;MAF_USDA=1.765
NC_035080.1	70390952	.	T	C	.	.	MAF_USDA=3.279
NC_035080.1	70390959	.	T	G	.	.	MAF_INRAE=21.667;MAF_USDA=3.529
NC_035080.1	70390965	.	C	T	.	.	MAF_INRAE=10.127;MAF_USDA=18.75
NC_035080.1	70390966	.	CCCACCACCAC	CCCACCACCAT	.	.	MAF_USDA=37.5
NC_035080.1	70390976	.	C	T	.	.	MAF_INRAE=17.5
NC_035080.1	70390989	.	T	G	.	.	MAF_INRAE=5.263;MAF_USDA=31.25
NC_035080.1	70390997	.	C	G	.	.	MAF_INRAE=24.051;MAF_USDA=15.294
NC_035080.1	70391008	.	A	T	.	.	MAF_INRAE=31.646;MAF_USDA=26.471
NC_035080.1	70391011	.	A	G	.	.	MAF_INRAE=8.333
NC_035080.1	70391016	.	G	T	.	.	MAF_INRAE=20.833;MAF_USDA=2.941
NC_035080.1	70391027	.	A	C	.	.	MAF_INRAE=34.167;MAF_USDA=7.059
NC_035080.1	70391041	.	C	A	.	.	MAF_INRAE=20.833;MAF_USDA=2.941
NC_035080.1	70391053	.	G	A	.	.	MAF_USDA=1.639
NC_035080.1	70391233	.	C	A	.	.	MAF_INRAE=15.19;MAF_USDA=5.882
NC_035080.1	70391292	.	G	A	.	.	MAF_INRAE=6.667;MAF_USDA=27.049
NC_035080.1	70391370	.	C	A	.	.	MAF_INRAE=39.873;MAF_USDA=41.765
NC_035080.1	70391392	.	T	C	.	.	MAF_INRAE=44.937;MAF_USDA=44.706
NC_035080.1	70391417	.	C	T	.	.	MAF_USDA=4.167
NC_035080.1	70391424	.	C	T	.	.	MAF_INRAE=8.228
NC_035080.1	70391444	.	C	T	.	.	MAF_USDA=1.639
NC_035080.1	70391585	.	G	T	.	.	MAF_INRAE=8.333
NC_035080.1	70391635	.	C	T	.	.	MAF_INRAE=37.975;MAF_USDA=44.118
NC_035080.1	70391764	.	G	C	.	.	MAF_INRAE=9.494;MAF_USDA=10.0
NC_035080.1	70391804	.	C	T	.	.	MAF_USDA=3.279
NC_035080.1	70391851	.	C	T	.	.	MAF_INRAE=16.456;MAF_USDA=13.529
NC_035080.1	70391873	.	T	A	.	.	MAF_INRAE=32.278;MAF_USDA=47.059
NC_035080.1	70391885	.	C	T	.	.	MAF_USDA=2.459
NC_035080.1	70391886	.	G	A	.	.	MAF_USDA=4.098
NC_035080.1	70391887	.	C	T	.	.	MAF_USDA=2.083
NC_035080.1	70391951	.	C	G	.	.	MAF_INRAE=15.19;MAF_USDA=11.765
NC_035080.1	70392005	.	G	A	.	.	MAF_USDA=2.459
NC_035080.1	70392023	.	G	A	.	.	MAF_INRAE=35.833;MAF_USDA=45.294
NC_035080.1	70392031	.	T	A	.	.	MAF_USDA=2.459
NC_035080.1	70392050	.	G	C	.	.	MAF_INRAE=8.333;MAF_USDA=3.279
NC_035080.1	70392099	.	A	T	.	.	MAF_USDA=3.279
NC_035080.1	70392127	.	A	C	.	.	MAF_USDA=3.279
NC_035080.1	70392152	.	A	G	.	.	MAF_INRAE=5.0;MAF_USDA=4.118
NC_035080.1	70392159	.	A	T	.	.	MAF_INRAE=10.759;MAF_USDA=16.471
NC_035080.1	70392165	.	G	A	.	.	MAF_INRAE=6.329;MAF_USDA=4.098
NC_035080.1	70392210	.	A	C	.	.	MAF_USDA=2.459
NC_035080.1	70392228	.	G	A	.	.	MAF_USDA=1.639
NC_035080.1	70392305	.	C	A	.	.	MAF_INRAE=2.532;MAF_USDA=9.412
NC_035080.1	70392334	.	G	T	.	.	MAF_INRAE=33.544;MAF_USDA=17.647
NC_035080.1	70392425	.	A	T	.	.	MAF_INRAE=16.456;MAF_USDA=7.143
NC_035080.1	70392430	.	G	T	.	.	MAF_INRAE=16.456;MAF_USDA=7.059
NC_035080.1	70392438	.	G	A	.	.	MAF_INRAE=5.0;MAF_USDA=4.118
NC_035080.1	70392439	.	A	T	.	.	MAF_INRAE=2.532;MAF_USDA=8.824
NC_035080.1	70392463	.	A	G	.	.	MAF_USDA=1.639
NC_035080.1	70392594	.	C	A	.	.	MAF_USDA=4.706
NC_035080.1	70392695	.	T	G	.	.	MAF_USDA=13.529
NC_035080.1	70392710	.	C	A	.	.	MAF_USDA=1.639
NC_035080.1	70392779	.	C	T	.	.	MAF_INRAE=8.333;MAF_USDA=4.098
NC_035080.1	70392786	.	C	A	.	.	MAF_USDA=1.639
NC_035080.1	70392809	.	T	G	.	.	MAF_INRAE=8.333;MAF_USDA=4.098
NC_035080.1	70392818	.	G	C	.	.	MAF_INRAE=21.667;MAF_USDA=2.941
NC_035080.1	70392897	.	T	C	.	.	MAF_INRAE=31.013;MAF_USDA=35.882
NC_035080.1	70392982	.	C	T	.	.	MAF_INRAE=15.19;MAF_USDA=11.765
NC_035080.1	70392986	.	T	C	.	.	MAF_USDA=2.459
NC_035080.1	70393096	.	A	C	.	.	MAF_USDA=2.459
NC_035080.1	70393115	.	C	A	.	.	MAF_INRAE=16.456;MAF_USDA=24.118
NC_035080.1	70393124	.	G	C	.	.	MAF_USDA=2.459
NC_035080.1	70393198	.	G	A	.	.	MAF_INRAE=6.667;MAF_USDA=6.557
NC_035080.1	70393212	.	G	A	.	.	MAF_INRAE=48.101;MAF_USDA=42.941
NC_035080.1	70393258	.	C	T	.	.	MAF_USDA=1.639
NC_035080.1	70393280	.	G	C	.	.	MAF_USDA=1.639
NC_035080.1	70393292	.	A	G	.	.	MAF_INRAE=31.646;MAF_USDA=31.176
NC_035080.1	70393344	.	G	C	.	.	MAF_INRAE=13.333;MAF_USDA=16.667
NC_035080.1	70393396	.	T	C	.	.	MAF_INRAE=48.101;MAF_USDA=44.118
NC_035080.1	70393427	.	A	G	.	.	MAF_USDA=12.295
NC_035080.1	70393557	.	G	A	.	.	MAF_INRAE=12.025;MAF_USDA=9.016
NC_035080.1	70393563	.	A	C	.	.	MAF_INRAE=6.667;MAF_USDA=26.23
NC_035080.1	70393606	.	A	C	.	.	MAF_INRAE=5.0;MAF_USDA=3.529
NC_035080.1	70393665	.	G	A	.	.	MAF_INRAE=31.646;MAF_USDA=27.083
NC_035080.1	70393713	.	G	C	.	.	MAF_INRAE=5.0;MAF_USDA=3.529
NC_035080.1	70393785	.	C	A	.	.	MAF_USDA=9.412
NC_035080.1	70393790	.	T	A	.	.	MAF_INRAE=1.667;MAF_USDA=4.918
NC_035080.1	70393792	.	A	C	.	.	MAF_USDA=1.639
NC_035080.1	70393827	.	A	T	.	.	MAF_INRAE=16.456;MAF_USDA=14.118
NC_035080.1	70393880	.	A	C	.	.	MAF_INRAE=16.456;MAF_USDA=14.118
NC_035080.1	70393888	.	C	A	.	.	MAF_USDA=2.459
NC_035080.1	70393927	.	C	A	.	.	MAF_USDA=1.639
NC_035080.1	70393932	.	T	C	.	.	MAF_INRAE=37.342;MAF_USDA=27.059
NC_035080.1	70393940	.	G	A	.	.	MAF_USDA=6.471
NC_035080.1	70393947	.	A	C	.	.	MAF_USDA=4.918
NC_035080.1	70393974	.	C	A	.	.	MAF_USDA=2.459
NC_035080.1	70394035	.	G	A	.	.	MAF_INRAE=22.785;MAF_USDA=31.765
NC_035080.1	70394057	.	T	C	.	.	MAF_USDA=1.639
NC_035080.1	70394068	.	T	A	.	.	MAF_INRAE=5.263;MAF_USDA=4.098
NC_035080.1	70394070	.	G	A	.	.	MAF_USDA=4.098
NC_035080.1	70394079	.	T	G	.	.	MAF_INRAE=8.333
NC_035080.1	70394136	.	C	T	.	.	MAF_USDA=1.639
NC_035080.1	70394182	.	T	G	.	.	MAF_INRAE=6.329;MAF_USDA=17.059
NC_035080.1	70394212	.	T	A	.	.	MAF_USDA=2.459
NC_035080.1	70394285	.	C	G	.	.	MAF_USDA=1.639
NC_035080.1	70394293	.	C	T	.	.	MAF_INRAE=41.139;MAF_USDA=49.412
NC_035080.1	70394352	.	C	T	.	.	MAF_INRAE=8.861;MAF_USDA=11.765
NC_035080.1	70394393	.	T	A	.	.	MAF_USDA=4.918
NC_035080.1	70394395	.	T	C	.	.	MAF_INRAE=11.392;MAF_USDA=14.118
NC_035080.1	70394408	.	A	C	.	.	MAF_USDA=3.279
NC_035080.1	70394450	.	T	C	.	.	MAF_INRAE=25.833;MAF_USDA=4.118
NC_035080.1	70394460	.	T	G	.	.	MAF_USDA=4.098
NC_035080.1	70394521	.	A	T	.	.	MAF_INRAE=21.053;MAF_USDA=9.412
NC_035080.1	70394527	.	A	G	.	.	MAF_USDA=1.639
NC_035080.1	70394538	.	C	T	.	.	MAF_USDA=3.333
NC_035080.1	70394573	.	T	C	.	.	MAF_USDA=5.833
NC_035080.1	70394669	.	A	G	.	.	MAF_INRAE=14.557
NC_035080.1	70394694	.	G	A	.	.	MAF_INRAE=1.667;MAF_USDA=4.167
NC_035080.1	70394722	.	G	A	.	.	MAF_INRAE=15.789
NC_035080.1	70394879	.	C	T	.	.	MAF_USDA=32.609
NC_035080.1	70394887	.	T	G	.	.	MAF_USDA=34.783
NC_035080.1	70395794	.	A	G	.	.	MAF_INRAE=2.632
NC_035080.1	70395835	.	C	A	.	.	MAF_INRAE=18.421;MAF_USDA=34.706
NC_035080.1	70395853	.	G	A	.	.	MAF_USDA=3.279
NC_035080.1	70395879	.	C	A	.	.	MAF_INRAE=20.253;MAF_USDA=13.529
NC_035080.1	70395904	.	A	T	.	.	MAF_INRAE=6.329
NC_035080.1	70395906	.	T	A	.	.	MAF_INRAE=26.582;MAF_USDA=44.048
NC_035080.1	70395931	.	T	A	.	.	MAF_INRAE=6.962;MAF_USDA=25.294
NC_035080.1	70395932	.	G	A	.	.	MAF_USDA=4.918
NC_035080.1	70396153	.	C	T	.	.	MAF_USDA=7.143
NC_035080.1	70396311	.	C	T	.	.	MAF_INRAE=10.526;MAF_USDA=16.667
NC_035080.1	70396458	.	C	A	.	.	MAF_INRAE=1.667
NC_035080.1	70396470	.	G	T	.	.	MAF_INRAE=1.667
NC_035080.1	70396493	.	G	A	.	.	MAF_INRAE=1.667
NC_035080.1	70396499	.	A	G	.	.	MAF_INRAE=1.899
NC_035080.1	70396553	.	G	T	.	.	MAF_INRAE=7.595;MAF_USDA=3.279
NC_035080.1	70396559	.	C	T	.	.	MAF_USDA=1.639
NC_035080.1	70396569	.	T	C	.	.	MAF_INRAE=6.329;MAF_USDA=10.656
NC_035080.1	70396701	.	A	C	.	.	MAF_USDA=1.639
NC_035080.1	70396712	.	T	G	.	.	MAF_USDA=1.639
NC_035080.1	70396951	.	G	T	.	.	MAF_INRAE=18.354;MAF_USDA=7.059
NC_035080.1	70396966	.	T	C	.	.	MAF_INRAE=18.987;MAF_USDA=12.941
NC_035080.1	70396990	.	C	A	.	.	MAF_INRAE=11.392;MAF_USDA=24.118
NC_035080.1	70397010	.	A	T	.	.	MAF_INRAE=19.62;MAF_USDA=13.529
NC_035080.1	70397058	.	G	A	.	.	MAF_USDA=9.016
NC_035080.1	70397060	.	C	T	.	.	MAF_USDA=9.016
NC_035080.1	70397061	.	C	T	.	.	MAF_USDA=9.016
NC_035080.1	70397073	.	C	G	.	.	MAF_USDA=4.918
NC_035080.1	70397120	.	C	T	.	.	MAF_USDA=37.647
NC_035080.1	70397121	.	C	A	.	.	MAF_USDA=25.882
NC_035080.1	70397176	.	A	G	.	.	MAF_USDA=1.639
NC_035080.1	70397178	.	T	C	.	.	MAF_USDA=1.639
NC_035080.1	70397179	.	C	T	.	.	MAF_USDA=14.706
NC_035080.1	70397180	.	C	A	.	.	MAF_USDA=14.118
NC_035080.1	70397208	.	A	T	.	.	MAF_INRAE=10.526;MAF_USDA=4.706
NC_035080.1	70397292	.	A	C	.	.	MAF_USDA=6.557
NC_035080.1	70397385	.	A	T	.	.	MAF_INRAE=20.253;MAF_USDA=12.941
NC_035080.1	70397537	.	C	G	.	.	MAF_USDA=2.459
NC_035080.1	70397562	.	A	G	.	.	MAF_INRAE=6.329;MAF_USDA=29.412
NC_035080.1	70397588	.	C	T	.	.	MAF_USDA=2.353
NC_035080.1	70397629	.	G	A	.	.	MAF_USDA=1.639
NC_035080.1	70397821	.	A	G	.	.	MAF_USDA=1.639
NC_035080.1	70398031	.	C	T	.	.	MAF_USDA=1.639
NC_035080.1	70398105	.	C	A	.	.	MAF_USDA=37.059
NC_035080.1	70400045	.	C	T	.	.	MAF_USDA=14.583
NC_035080.1	70400101	.	C	A	.	.	MAF_USDA=10.588
NC_035080.1	70400108	.	T	A	.	.	MAF_USDA=4.098
NC_035080.1	70400121	.	G	T	.	.	MAF_USDA=5.738
NC_035080.1	70400172	.	A	G	.	.	MAF_USDA=49.412
NC_035080.1	70400188	.	A	C	.	.	MAF_USDA=6.25
NC_035080.1	70400302	.	C	T	.	.	MAF_USDA=1.639
NC_035080.1	70400344	.	G	T	.	.	MAF_INRAE=46.203;MAF_USDA=32.941
NC_035080.1	70400345	.	G	A	.	.	MAF_USDA=2.459
NC_035080.1	70400439	.	C	T	.	.	MAF_USDA=1.639
NC_035080.1	70400513	.	C	T	.	.	MAF_USDA=4.918
NC_035080.1	70400599	.	T	C	.	.	MAF_USDA=1.639
NC_035080.1	70400610	.	C	T	.	.	MAF_USDA=1.639
NC_035080.1	70400611	.	G	A	.	.	MAF_USDA=2.459
NC_035080.1	70400612	.	T	C	.	.	MAF_USDA=2.459
NC_035080.1	70400662	.	A	G	.	.	MAF_INRAE=19.62;MAF_USDA=28.235
NC_035080.1	70400775	.	C	A	.	.	MAF_USDA=1.639
NC_035080.1	70400888	.	C	T	.	.	MAF_USDA=2.459
NC_035080.1	70400891	.	T	C	.	.	MAF_USDA=4.918
NC_035080.1	70401558	.	A	C	.	.	MAF_USDA=21.739
NC_035080.1	70401561	.	A	C	.	.	MAF_USDA=6.25
NC_035080.1	70401639	.	C	T	.	.	MAF_USDA=43.75
NC_035080.1	70401648	.	C	G	.	.	MAF_USDA=12.5
NC_035080.1	70401649	.	A	T	.	.	MAF_USDA=12.5
NC_035080.1	70401659	.	C	G	.	.	MAF_USDA=2.5
NC_035080.1	70401665	.	A	T	.	.	MAF_USDA=4.167
NC_035080.1	70401694	.	T	A	.	.	MAF_USDA=35.417
NC_035080.1	70401697	.	G	A	.	.	MAF_USDA=12.5
NC_035080.1	70401719	.	T	G	.	.	MAF_USDA=2.976
NC_035080.1	70401738	.	C	T	.	.	MAF_USDA=2.5
NC_035080.1	70401739	.	A	G	.	.	MAF_USDA=2.5
NC_035080.1	70401768	.	G	A	.	.	MAF_USDA=1.667
NC_035080.1	70401770	.	G	A	.	.	MAF_USDA=2.5
NC_035080.1	70401857	.	A	C	.	.	MAF_INRAE=7.5
NC_035080.1	70401900	.	C	T	.	.	MAF_INRAE=21.519;MAF_USDA=5.882
NC_035080.1	70401927	.	G	A	.	.	MAF_USDA=1.667
NC_035080.1	70404357	.	T	C	.	.	MAF_USDA=31.25
NC_035080.1	70404617	.	T	C	.	.	MAF_INRAE=20.833
NC_035080.1	70404637	.	C	G	.	.	MAF_INRAE=1.667
NC_035080.1	70404647	.	C	T	.	.	MAF_INRAE=1.667;MAF_USDA=4.348
NC_035080.1	70404719	.	C	T	.	.	MAF_INRAE=23.333
NC_035080.1	70404724	.	C	T	.	.	MAF_INRAE=2.5
NC_035080.1	70404755	.	G	A	.	.	MAF_INRAE=25.316
NC_035080.1	70404852	.	A	G	.	.	MAF_INRAE=20.886
NC_035080.1	70404909	.	T	C	.	.	MAF_INRAE=10.526;MAF_USDA=4.762
NC_035080.1	70404933	.	A	G	.	.	MAF_INRAE=18.333
NC_035080.1	70404955	.	A	C	.	.	MAF_INRAE=18.987;MAF_USDA=13.529
NC_035080.1	70405018	.	G	A	.	.	MAF_INRAE=6.329;MAF_USDA=4.098
NC_035080.1	70405023	.	G	T	.	.	MAF_INRAE=5.0;MAF_USDA=2.941
NC_035080.1	70405026	.	G	A	.	.	MAF_INRAE=6.329;MAF_USDA=4.098
NC_035080.1	70405051	.	T	C	.	.	MAF_USDA=2.459
NC_035080.1	70405074	.	C	T	.	.	MAF_INRAE=20.253;MAF_USDA=18.75
NC_035080.1	70405084	.	A	C	.	.	MAF_USDA=7.377
NC_035080.1	70405141	.	C	T	.	.	MAF_USDA=5.738
NC_035080.1	70405189	.	C	A	.	.	MAF_USDA=1.639
NC_035080.1	70405205	.	C	T	.	.	MAF_USDA=41.176
NC_035080.1	70405219	.	C	A	.	.	MAF_INRAE=3.333;MAF_USDA=25.294
NC_035080.1	70405246	.	C	T	.	.	MAF_INRAE=6.962;MAF_USDA=25.882
NC_035080.1	70405316	.	C	A	.	.	MAF_USDA=2.353
NC_035080.1	70405391	.	A	C	.	.	MAF_INRAE=8.333
NC_035080.1	70405427	.	C	T	.	.	MAF_USDA=2.459
NC_035080.1	70405452	.	A	T	.	.	MAF_USDA=1.639
NC_035080.1	70405589	.	A	T	.	.	MAF_INRAE=8.333
NC_035080.1	70405632	.	T	A	.	.	MAF_INRAE=17.5
NC_035080.1	70405637	.	G	C	.	.	MAF_USDA=2.459
NC_035080.1	70405710	.	G	T	.	.	MAF_USDA=6.557
NC_035080.1	70405768	.	C	T	.	.	MAF_USDA=3.529
NC_035080.1	70405814	.	T	G	.	.	MAF_USDA=6.667
NC_035080.1	70405829	.	T	C	.	.	MAF_USDA=6.548
NC_035080.1	70405832	.	C	T	.	.	MAF_USDA=2.5
NC_035080.1	70405833	.	C	T	.	.	MAF_USDA=1.667
NC_035080.1	70406218	.	G	A	.	.	MAF_USDA=6.25
NC_035080.1	70406219	.	A	G	.	.	MAF_USDA=6.25
NC_035080.1	70407958	.	T	C	.	.	MAF_USDA=6.557
NC_035080.1	70407993	.	C	T	.	.	MAF_USDA=2.459
NC_035080.1	70408102	.	G	A	.	.	MAF_USDA=1.639
NC_035080.1	70408103	.	T	A	.	.	MAF_USDA=2.941
NC_035080.1	70408118	.	A	T	.	.	MAF_USDA=2.459
NC_035080.1	70408244	.	C	T	.	.	MAF_USDA=27.083
NC_035080.1	70408344	.	T	C	.	.	MAF_INRAE=31.646;MAF_USDA=27.059
NC_035080.1	70408388	.	G	A	.	.	MAF_USDA=1.639
NC_035080.1	70408439	.	C	T	.	.	MAF_INRAE=41.772;MAF_USDA=41.765
NC_035080.1	70408506	.	A	G	.	.	MAF_INRAE=20.253;MAF_USDA=24.706
NC_035080.1	70408525	.	G	A	.	.	MAF_INRAE=15.19;MAF_USDA=1.639
NC_035080.1	70408537	.	T	G	.	.	MAF_INRAE=48.734;MAF_USDA=45.294
NC_035080.1	70408570	.	C	T	.	.	MAF_USDA=16.393
NC_035080.1	70408574	.	C	G	.	.	MAF_USDA=6.25
NC_035080.1	70408577	.	T	A	.	.	MAF_INRAE=33.544;MAF_USDA=38.824
NC_035080.1	70408652	.	A	G	.	.	MAF_INRAE=24.684;MAF_USDA=18.824
NC_035080.1	70408657	.	G	A	.	.	MAF_INRAE=5.263;MAF_USDA=31.25
NC_035080.1	70408659	.	C	T	.	.	MAF_INRAE=24.684;MAF_USDA=15.882
NC_035080.1	70408664	.	A	T	.	.	MAF_INRAE=28.481;MAF_USDA=20.588
NC_035080.1	70408712	.	C	G	.	.	MAF_USDA=4.918
NC_035080.1	70408846	.	T	C	.	.	MAF_USDA=3.279
NC_035080.1	70408854	.	A	C	.	.	MAF_INRAE=18.354;MAF_USDA=22.941
NC_035080.1	70408935	.	A	G	.	.	MAF_USDA=6.471
NC_035080.1	70408954	.	T	C	.	.	MAF_INRAE=8.333;MAF_USDA=2.941
NC_035080.1	70409072	.	G	C	.	.	MAF_INRAE=15.19;MAF_USDA=3.279
NC_035080.1	70409167	.	T	A	.	.	MAF_INRAE=2.5
NC_035080.1	70409230	.	T	A	.	.	MAF_INRAE=5.833
NC_035080.1	70409307	.	T	C	.	.	MAF_USDA=2.941
NC_035080.1	70409445	.	A	G	.	.	MAF_USDA=4.167
NC_035080.1	70410272	.	C	T	.	.	MAF_USDA=10.417
NC_035080.1	70410331	.	C	T	.	.	MAF_USDA=1.639
NC_035080.1	70410408	.	G	C	.	.	MAF_USDA=1.639
NC_035080.1	70410529	.	C	A	.	.	MAF_INRAE=15.19;MAF_USDA=2.459
NC_035080.1	70410530	.	A	T	.	.	MAF_INRAE=45.0;MAF_USDA=40.588
NC_035080.1	70410718	.	A	G	.	.	MAF_INRAE=31.646;MAF_USDA=14.706
NC_035080.1	70410754	.	A	T	.	.	MAF_USDA=1.639
NC_035080.1	70410838	.	G	A	.	.	MAF_INRAE=5.263;MAF_USDA=4.098
NC_035080.1	70410852	.	T	A	.	.	MAF_USDA=3.529
NC_035080.1	70410948	.	C	T	.	.	MAF_INRAE=5.833;MAF_USDA=4.118
NC_035080.1	70410949	.	C	T	.	.	MAF_USDA=4.118
NC_035080.1	70410962	.	G	T	.	.	MAF_INRAE=40.0;MAF_USDA=47.917
NC_035080.1	70410976	.	A	T	.	.	MAF_INRAE=50.0;MAF_USDA=35.294
NC_035080.1	70410980	.	T	G	.	.	MAF_USDA=4.118
NC_035080.1	70410982	.	T	A	.	.	MAF_USDA=4.098
NC_035080.1	70411069	.	A	G	.	.	MAF_INRAE=7.5;MAF_USDA=15.294
NC_035080.1	70411079	.	C	T	.	.	MAF_USDA=2.353
NC_035080.1	70411116	.	T	G	.	.	MAF_USDA=3.279
NC_035080.1	70411129	.	T	C	.	.	MAF_INRAE=5.063;MAF_USDA=4.706
NC_035080.1	70411269	.	C	A	.	.	MAF_USDA=1.639
NC_035080.1	70411346	.	G	A	.	.	MAF_USDA=2.459
NC_035080.1	70411488	.	A	G	.	.	MAF_INRAE=15.19;MAF_USDA=1.639
NC_035080.1	70411520	.	T	C	.	.	MAF_USDA=8.197
NC_035080.1	70411534	.	G	C	.	.	MAF_USDA=2.083
NC_035080.1	70411543	.	T	C	.	.	MAF_USDA=1.639
NC_035080.1	70411549	.	C	A	.	.	MAF_USDA=2.459
NC_035080.1	70411577	.	G	A	.	.	MAF_INRAE=9.167;MAF_USDA=15.294
NC_035080.1	70411588	.	G	T	.	.	MAF_USDA=2.459
NC_035080.1	70411593	.	G	T	.	.	MAF_USDA=5.738
NC_035080.1	70411600	.	C	T	.	.	MAF_USDA=5.738
NC_035080.1	70411702	.	T	C	.	.	MAF_USDA=2.459
NC_035080.1	70411722	.	T	C	.	.	MAF_INRAE=20.0
NC_035080.1	70411796	.	T	A	.	.	MAF_USDA=6.25
NC_035080.1	70411838	.	T	C	.	.	MAF_USDA=19.672
NC_035080.1	70411881	.	C	T	.	.	MAF_USDA=2.459
NC_035080.1	70411889	.	G	C	.	.	MAF_USDA=14.706
NC_035080.1	70411890	.	T	C	.	.	MAF_USDA=1.639
NC_035080.1	70411917	.	C	T	.	.	MAF_USDA=1.639
NC_035080.1	70411922	.	C	T	.	.	MAF_USDA=9.016
NC_035080.1	70411925	.	A	G	.	.	MAF_USDA=19.672
NC_035080.1	70412004	.	G	A	.	.	MAF_USDA=4.098
NC_035080.1	70412049	.	C	G	.	.	MAF_INRAE=14.557;MAF_USDA=2.459
NC_035080.1	70412154	.	C	A	.	.	MAF_USDA=1.639
NC_035080.1	70412212	.	G	A	.	.	MAF_INRAE=5.0;MAF_USDA=2.353
NC_035080.1	70412291	.	C	G	.	.	MAF_INRAE=6.667
NC_035080.1	70412297	.	C	A	.	.	MAF_INRAE=2.5
NC_035080.1	70412298	.	A	G	.	.	MAF_INRAE=2.5
NC_035080.1	70412313	.	T	A	.	.	MAF_USDA=4.167
NC_035080.1	70412314	.	T	A	.	.	MAF_USDA=4.167
NC_035080.1	70412315	.	T	A	.	.	MAF_USDA=33.333
NC_035080.1	70412316	.	T	A	.	.	MAF_USDA=43.75
NC_035080.1	70412325	.	C	A	.	.	MAF_INRAE=8.333;MAF_USDA=14.706
NC_035080.1	70412341	.	C	T	.	.	MAF_USDA=2.976
NC_035080.1	70412404	.	T	C	.	.	MAF_INRAE=12.5;MAF_USDA=14.118
NC_035080.1	70412445	.	A	T	.	.	MAF_USDA=1.639
NC_035080.1	70412530	.	C	A	.	.	MAF_INRAE=5.833;MAF_USDA=4.098
NC_035080.1	70412581	.	T	C	.	.	MAF_USDA=3.279
NC_035080.1	70412623	.	A	C	.	.	MAF_USDA=3.279
NC_035080.1	70412738	.	A	G	.	.	MAF_INRAE=3.333
NC_035080.1	70412768	.	G	A	.	.	MAF_USDA=25.0
NC_035080.1	70412769	.	A	T	.	.	MAF_USDA=20.833
NC_035080.1	70412779	.	G	A	.	.	MAF_USDA=12.5
NC_035080.1	70413166	.	A	T	.	.	MAF_USDA=16.667
NC_035080.1	70413235	.	A	C	.	.	MAF_USDA=20.0
NC_035080.1	70413421	.	TAAAAAAA	TAAAAAAC	.	.	MAF_USDA=39.583
NC_035080.1	70413428	.	A	C	.	.	MAF_INRAE=3.797;MAF_USDA=11.667
NC_035080.1	70413490	.	C	A	.	.	MAF_INRAE=5.263;MAF_USDA=33.333
NC_035080.1	70413498	.	G	C	.	.	MAF_USDA=2.459
NC_035080.1	70413499	.	T	A	.	.	MAF_USDA=3.279
NC_035080.1	70413500	.	G	A	.	.	MAF_INRAE=8.333
NC_035080.1	70413507	.	C	G	.	.	MAF_USDA=2.459
NC_035080.1	70413527	.	T	C	.	.	MAF_USDA=18.235
NC_035080.1	70413587	.	T	G	.	.	MAF_INRAE=5.0;MAF_USDA=1.765
NC_035080.1	70413725	.	T	C	.	.	MAF_INRAE=15.823;MAF_USDA=22.941
NC_035080.1	70413890	.	T	A	.	.	MAF_USDA=4.918
NC_035080.1	70413924	.	G	A	.	.	MAF_USDA=5.882
NC_035080.1	70413926	.	A	C	.	.	MAF_USDA=4.098
NC_035080.1	70413943	.	A	G	.	.	MAF_INRAE=5.263;MAF_USDA=4.098
NC_035080.1	70413984	.	C	A	.	.	MAF_USDA=1.639
NC_035080.1	70413992	.	C	A	.	.	MAF_USDA=2.459
NC_035080.1	70414011	.	A	T	.	.	MAF_USDA=9.016
NC_035080.1	70414065	.	T	A	.	.	MAF_USDA=8.235
NC_035080.1	70414128	.	C	T	.	.	MAF_USDA=3.333
NC_035080.1	70414353	.	T	C	.	.	MAF_USDA=2.459
NC_035080.1	70414439	.	A	G	.	.	MAF_USDA=3.279
NC_035080.1	70414507	.	C	A	.	.	MAF_USDA=5.738
NC_035080.1	70414593	.	A	G	.	.	MAF_INRAE=8.333;MAF_USDA=14.118
NC_035080.1	70414607	.	C	T	.	.	MAF_INRAE=15.19;MAF_USDA=2.459
NC_035080.1	70414722	.	G	T	.	.	MAF_USDA=3.279
NC_035080.1	70414776	.	C	T	.	.	MAF_USDA=6.25
NC_035080.1	70414791	.	C	T	.	.	MAF_USDA=37.5
NC_035080.1	70414829	.	T	C	.	.	MAF_INRAE=27.848;MAF_USDA=47.647
NC_035080.1	70414858	.	C	T	.	.	MAF_USDA=4.098
NC_035080.1	70414867	.	G	A	.	.	MAF_INRAE=8.861;MAF_USDA=7.647
NC_035080.1	70414910	.	G	A	.	.	MAF_INRAE=1.667;MAF_USDA=3.529
NC_035080.1	70414939	.	A	G	.	.	MAF_USDA=1.639
NC_035080.1	70414957	.	T	A	.	.	MAF_INRAE=2.5;MAF_USDA=2.459
NC_035080.1	70414963	.	A	G	.	.	MAF_INRAE=7.5;MAF_USDA=18.824
NC_035080.1	70414971	.	C	T	.	.	MAF_USDA=3.529
NC_035080.1	70415273	.	C	T	.	.	MAF_USDA=7.377
NC_035080.1	70415997	.	G	A	.	.	MAF_USDA=1.639
NC_035080.1	70416155	.	A	C	.	.	MAF_INRAE=20.253;MAF_USDA=5.738
NC_035080.1	70416223	.	G	T	.	.	MAF_INRAE=15.19;MAF_USDA=2.459
NC_035080.1	70416228	.	A	T	.	.	MAF_USDA=3.279
NC_035080.1	70416286	.	C	T	.	.	MAF_INRAE=7.5;MAF_USDA=20.238
NC_035080.1	70416415	.	A	G	.	.	MAF_INRAE=2.5;MAF_USDA=6.557
NC_035080.1	70416500	.	G	C	.	.	MAF_INRAE=5.0;MAF_USDA=2.353
NC_035080.1	70416528	.	G	A	.	.	MAF_USDA=3.529
NC_035080.1	70416675	.	C	T	.	.	MAF_INRAE=5.263;MAF_USDA=4.918
NC_035080.1	70416750	.	T	C	.	.	MAF_USDA=3.529
NC_035080.1	70416853	.	A	G	.	.	MAF_USDA=2.459
NC_035080.1	70416879	.	G	A	.	.	MAF_INRAE=5.833;MAF_USDA=1.639
NC_035080.1	70416986	.	T	G	.	.	MAF_USDA=7.377
NC_035080.1	70416989	.	G	C	.	.	MAF_USDA=1.639
NC_035080.1	70417093	.	G	A	.	.	MAF_INRAE=5.833
NC_035080.1	70417768	.	C	T	.	.	MAF_USDA=3.279
NC_035080.1	70417854	.	T	G	.	.	MAF_INRAE=7.5;MAF_USDA=20.0
NC_035080.1	70417863	.	A	G	.	.	MAF_USDA=3.279
NC_035080.1	70417924	.	G	T	.	.	MAF_USDA=1.639
NC_035080.1	70418047	.	T	G	.	.	MAF_INRAE=10.759;MAF_USDA=8.197
NC_035080.1	70418131	.	T	A	.	.	MAF_USDA=4.098
NC_035080.1	70418155	.	T	A	.	.	MAF_INRAE=18.354;MAF_USDA=50.0
NC_035080.1	70418187	.	C	A	.	.	MAF_USDA=5.738
NC_035080.1	70418292	.	C	T	.	.	MAF_INRAE=29.114;MAF_USDA=34.706
NC_035080.1	70418312	.	G	C	.	.	MAF_INRAE=15.0
NC_035080.1	70418509	.	C	T	.	.	MAF_INRAE=5.696;MAF_USDA=8.824
NC_035080.1	70418595	.	A	G	.	.	MAF_USDA=6.557
NC_035080.1	70418599	.	G	A	.	.	MAF_INRAE=7.5;MAF_USDA=20.588
NC_035080.1	70418845	.	C	G	.	.	MAF_USDA=1.765
NC_035080.1	70418932	.	T	C	.	.	MAF_USDA=29.412
NC_035080.1	70419010	.	G	C	.	.	MAF_USDA=29.412
NC_035080.1	70419092	.	G	A	.	.	MAF_USDA=10.417
NC_035080.1	70419102	.	C	T	.	.	MAF_USDA=16.667
NC_035080.1	70419248	.	C	T	.	.	MAF_USDA=43.75
NC_035080.1	70419269	.	C	A	.	.	MAF_USDA=27.083
NC_035080.1	70419282	.	G	A	.	.	MAF_USDA=18.235
NC_035080.1	70419415	.	C	T	.	.	MAF_USDA=29.412
NC_035080.1	70419443	.	C	T	.	.	MAF_USDA=1.639
NC_035080.1	70419551	.	T	C	.	.	MAF_INRAE=8.333;MAF_USDA=29.412
NC_035080.1	70419660	.	G	T	.	.	MAF_INRAE=16.667;MAF_USDA=47.059
NC_035080.1	70419853	.	G	A	.	.	MAF_INRAE=5.0;MAF_USDA=2.941
NC_035080.1	70419906	.	C	G	.	.	MAF_INRAE=7.5;MAF_USDA=30.0
NC_035080.1	70419911	.	T	C	.	.	MAF_INRAE=7.5;MAF_USDA=30.0
NC_035080.1	70419934	.	T	C	.	.	MAF_INRAE=7.5;MAF_USDA=29.412
NC_035080.1	70419943	.	C	A	.	.	MAF_INRAE=10.759;MAF_USDA=4.098
NC_035080.1	70420040	.	C	T	.	.	MAF_USDA=3.279
NC_035080.1	70420179	.	A	C	.	.	MAF_USDA=6.557
NC_035080.1	70420189	.	C	G	.	.	MAF_INRAE=8.228;MAF_USDA=5.294
NC_035080.1	70420198	.	T	C	.	.	MAF_USDA=39.583
NC_035080.1	70420218	.	C	T	.	.	MAF_USDA=18.033
NC_035080.1	70420248	.	T	A	.	.	MAF_USDA=13.934
NC_035080.1	70420359	.	T	C	.	.	MAF_INRAE=8.333
NC_035080.1	70420390	.	A	G	.	.	MAF_USDA=9.016
NC_035080.1	70420913	.	A	T	.	.	MAF_INRAE=2.5;MAF_USDA=5.738
NC_035080.1	70420958	.	G	A	.	.	MAF_INRAE=46.203;MAF_USDA=27.059
NC_035080.1	70421033	.	A	C	.	.	MAF_USDA=30.0
NC_035080.1	70421115	.	G	C	.	.	MAF_INRAE=25.316;MAF_USDA=37.059
NC_035080.1	70421156	.	C	A	.	.	MAF_USDA=2.459
NC_035080.1	70421184	.	G	T	.	.	MAF_USDA=22.941
NC_035080.1	70421208	.	C	T	.	.	MAF_INRAE=26.316;MAF_USDA=27.059
NC_035080.1	70421273	.	G	A	.	.	MAF_USDA=1.639
NC_035080.1	70421289	.	A	G	.	.	MAF_USDA=6.471
NC_035080.1	70421338	.	T	C	.	.	MAF_USDA=2.941
NC_035080.1	70422228	.	G	C	.	.	MAF_USDA=4.098
NC_035080.1	70422242	.	G	A	.	.	MAF_USDA=11.475
NC_035080.1	70422284	.	C	G	.	.	MAF_INRAE=9.494;MAF_USDA=4.098
NC_035080.1	70422285	.	C	A	.	.	MAF_INRAE=5.833;MAF_USDA=4.098
NC_035080.1	70422287	.	G	A	.	.	MAF_INRAE=5.0
NC_035080.1	70422734	.	G	A	.	.	MAF_INRAE=15.789;MAF_USDA=17.683
NC_035080.1	70422772	.	G	C	.	.	MAF_INRAE=6.962;MAF_USDA=18.852
NC_035080.1	70422946	.	C	A	.	.	MAF_USDA=2.459
NC_035080.1	70422974	.	C	A	.	.	MAF_USDA=1.639
NC_035080.1	70422983	.	C	T	.	.	MAF_INRAE=21.519;MAF_USDA=47.647
NC_035080.1	70423154	.	C	T	.	.	MAF_INRAE=1.667;MAF_USDA=1.765
NC_035080.1	70423419	.	A	C	.	.	MAF_INRAE=15.823;MAF_USDA=10.588
NC_035080.1	70423606	.	T	C	.	.	MAF_INRAE=10.127;MAF_USDA=4.918
NC_035080.1	70423665	.	G	T	.	.	MAF_USDA=1.667
NC_035080.1	70423738	.	G	T	.	.	MAF_USDA=3.333
NC_035080.1	70423870	.	C	T	.	.	MAF_INRAE=15.823;MAF_USDA=27.647
NC_035080.1	70423923	.	G	C	.	.	MAF_INRAE=8.333;MAF_USDA=14.706
NC_035080.1	70423933	.	T	C	.	.	MAF_INRAE=34.177;MAF_USDA=41.765
NC_035080.1	70423949	.	C	T	.	.	MAF_USDA=3.279
NC_035080.1	70424037	.	C	T	.	.	MAF_INRAE=48.734;MAF_USDA=39.412
NC_035080.1	70424073	.	G	A	.	.	MAF_INRAE=2.5
NC_035080.1	70424078	.	A	T	.	.	MAF_INRAE=17.089;MAF_USDA=28.824
NC_035080.1	70424111	.	C	A	.	.	MAF_INRAE=15.0;MAF_USDA=15.294
NC_035080.1	70424112	.	A	G	.	.	MAF_INRAE=5.833
NC_035080.1	70424136	.	G	C	.	.	MAF_USDA=1.639
NC_035080.1	70424175	.	A	T	.	.	MAF_USDA=5.738
NC_035080.1	70424243	.	A	C	.	.	MAF_USDA=2.459
NC_035080.1	70424276	.	A	T	.	.	MAF_INRAE=7.5;MAF_USDA=9.016
NC_035080.1	70424278	.	T	C	.	.	MAF_USDA=5.738
NC_035080.1	70424280	.	T	C	.	.	MAF_INRAE=7.5;MAF_USDA=8.197
NC_035080.1	70424331	.	G	T	.	.	MAF_USDA=7.377
NC_035080.1	70424368	.	A	T	.	.	MAF_INRAE=15.823;MAF_USDA=26.471
NC_035080.1	70424372	.	A	C	.	.	MAF_USDA=1.639
NC_035080.1	70424444	.	A	T	.	.	MAF_INRAE=12.025;MAF_USDA=5.294
NC_035080.1	70424466	.	G	T	.	.	MAF_INRAE=5.833
NC_035080.1	70424613	.	C	T	.	.	MAF_INRAE=1.667;MAF_USDA=2.083
NC_035080.1	70424616	.	A	G	.	.	MAF_INRAE=1.667;MAF_USDA=2.459
NC_035080.1	70424668	.	C	A	.	.	MAF_USDA=4.918
NC_035080.1	70424684	.	T	G	.	.	MAF_INRAE=8.333;MAF_USDA=20.0
NC_035080.1	70424700	.	G	T	.	.	MAF_USDA=4.918
NC_035080.1	70424774	.	G	A	.	.	MAF_USDA=11.475
NC_035080.1	70424792	.	C	A	.	.	MAF_USDA=13.934
NC_035080.1	70424803	.	A	T	.	.	MAF_USDA=17.213
NC_035080.1	70424807	.	A	G	.	.	MAF_USDA=21.311
NC_035080.1	70424861	.	C	T	.	.	MAF_USDA=18.235
NC_035080.1	70424867	.	G	T	.	.	MAF_USDA=21.176
NC_035080.1	70424871	.	A	T	.	.	MAF_USDA=18.824
NC_035080.1	70424875	.	G	T	.	.	MAF_USDA=4.918
NC_035080.1	70424906	.	T	C	.	.	MAF_USDA=17.647
NC_035080.1	70424907	.	G	T	.	.	MAF_USDA=14.706
NC_035080.1	70424908	.	T	A	.	.	MAF_INRAE=1.667;MAF_USDA=2.083
NC_035080.1	70424929	.	T	C	.	.	MAF_USDA=17.059
NC_035080.1	70424930	.	G	A	.	.	MAF_USDA=16.471
NC_035080.1	70424949	.	G	T	.	.	MAF_INRAE=44.167;MAF_USDA=17.059
NC_035080.1	70424964	.	G	A	.	.	MAF_INRAE=5.263;MAF_USDA=3.279
NC_035080.1	70424992	.	G	A	.	.	MAF_INRAE=1.667;MAF_USDA=2.083
NC_035080.1	70425148	.	G	C	.	.	MAF_USDA=1.639
NC_035080.1	70425151	.	A	T	.	.	MAF_INRAE=1.667;MAF_USDA=2.083
NC_035080.1	70425153	.	A	T	.	.	MAF_INRAE=12.5
NC_035080.1	70425154	.	A	G	.	.	MAF_INRAE=12.5
NC_035080.1	70425155	.	T	C	.	.	MAF_INRAE=1.667;MAF_USDA=2.083
NC_035080.1	70425188	.	T	A	.	.	MAF_USDA=3.529
NC_035080.1	70425192	.	C	A	.	.	MAF_INRAE=22.152;MAF_USDA=35.417
NC_035080.1	70425224	.	A	G	.	.	MAF_INRAE=10.759;MAF_USDA=4.098
NC_035080.1	70425279	.	C	T	.	.	MAF_INRAE=1.667;MAF_USDA=2.083
NC_035080.1	70425297	.	G	T	.	.	MAF_INRAE=1.667;MAF_USDA=2.083
NC_035080.1	70425370	.	C	A	.	.	MAF_USDA=2.459
NC_035080.1	70425449	.	C	A	.	.	MAF_USDA=1.639
NC_035080.1	70425515	.	G	C	.	.	MAF_USDA=7.377
NC_035080.1	70425623	.	G	A	.	.	MAF_INRAE=5.833
NC_035080.1	70425701	.	G	A	.	.	MAF_INRAE=1.667
NC_035080.1	70425796	.	G	T	.	.	MAF_USDA=4.098
NC_035080.1	70425925	.	G	T	.	.	MAF_USDA=5.738
NC_035080.1	70426004	.	A	G	.	.	MAF_USDA=5.738
NC_035080.1	70426202	.	C	T	.	.	MAF_USDA=2.459
NC_035080.1	70426254	.	C	A	.	.	MAF_USDA=1.639
NC_035080.1	70426341	.	G	T	.	.	MAF_USDA=4.098
NC_035080.1	70426347	.	T	G	.	.	MAF_USDA=1.639
NC_035080.1	70426418	.	G	T	.	.	MAF_INRAE=1.667;MAF_USDA=2.353
NC_035080.1	70426637	.	C	T	.	.	MAF_USDA=43.529
NC_035080.1	70426925	.	G	T	.	.	MAF_INRAE=5.263;MAF_USDA=4.098
NC_035080.1	70426970	.	G	T	.	.	MAF_USDA=2.459
NC_035080.1	70426976	.	G	T	.	.	MAF_INRAE=6.329;MAF_USDA=4.918
NC_035080.1	70427241	.	T	A	.	.	MAF_INRAE=7.5;MAF_USDA=14.118
NC_035080.1	70427377	.	G	A	.	.	MAF_INRAE=6.667;MAF_USDA=18.852
NC_035080.1	70427483	.	C	T	.	.	MAF_INRAE=20.0;MAF_USDA=15.574
NC_035080.1	70427485	.	G	A	.	.	MAF_USDA=1.639
NC_035080.1	70427532	.	A	C	.	.	MAF_INRAE=6.667
NC_035080.1	70427622	.	C	A	.	.	MAF_USDA=6.25
NC_035080.1	70427717	.	T	G	.	.	MAF_INRAE=3.333;MAF_USDA=8.333
NC_035080.1	70427726	.	G	A	.	.	MAF_USDA=2.459
NC_035080.1	70427736	.	C	A	.	.	MAF_USDA=2.459
NC_035080.1	70427795	.	T	A	.	.	MAF_INRAE=10.526
NC_035080.1	70427800	.	T	C	.	.	MAF_INRAE=10.526
NC_035080.1	70427907	.	T	A	.	.	MAF_USDA=5.738
NC_035080.1	70427908	.	A	T	.	.	MAF_USDA=5.738
NC_035080.1	70427921	.	G	A	.	.	MAF_USDA=1.639
NC_035080.1	70428514	.	C	A	.	.	MAF_INRAE=3.333
NC_035080.1	70428625	.	C	T	.	.	MAF_INRAE=5.833;MAF_USDA=3.614
NC_035080.1	70428676	.	G	A	.	.	MAF_USDA=5.932
NC_035080.1	70428783	.	C	A	.	.	MAF_INRAE=12.5
NC_035080.1	70428792	.	C	A	.	.	MAF_INRAE=9.167
NC_035080.1	70428867	.	C	T	.	.	MAF_USDA=5.932
NC_035080.1	70429031	.	T	C	.	.	MAF_INRAE=3.797;MAF_USDA=27.711
NC_035080.1	70429114	.	C	T	.	.	MAF_INRAE=6.329
NC_035080.1	70429215	.	A	G	.	.	MAF_USDA=4.237
NC_035080.1	70429306	.	C	A	.	.	MAF_INRAE=3.333;MAF_USDA=8.333
NC_035080.1	70429330	.	G	A	.	.	MAF_INRAE=3.333;MAF_USDA=12.805
NC_035080.1	70429437	.	T	C	.	.	MAF_INRAE=42.105;MAF_USDA=31.325
NC_035080.1	70429487	.	G	C	.	.	MAF_USDA=1.695
NC_035080.1	70429495	.	C	T	.	.	MAF_USDA=1.695
NC_035080.1	70429521	.	G	T	.	.	MAF_USDA=15.663
NC_035080.1	70429566	.	T	A	.	.	MAF_INRAE=43.038;MAF_USDA=33.735
NC_035080.1	70429571	.	C	T	.	.	MAF_USDA=15.663
NC_035080.1	70429616	.	A	G	.	.	MAF_INRAE=1.667;MAF_USDA=1.829
NC_035080.1	70429617	.	A	C	.	.	MAF_INRAE=5.833;MAF_USDA=2.586
NC_035080.1	70429626	.	G	A	.	.	MAF_INRAE=1.667;MAF_USDA=1.807
NC_035080.1	70429636	.	C	A	.	.	MAF_INRAE=1.667;MAF_USDA=1.807
NC_035080.1	70429701	.	G	A	.	.	MAF_USDA=5.932
NC_035080.1	70429762	.	G	A	.	.	MAF_INRAE=27.215;MAF_USDA=15.254
NC_035080.1	70429952	.	C	A	.	.	MAF_USDA=2.586
NC_035080.1	70430013	.	T	C	.	.	MAF_INRAE=8.333;MAF_USDA=14.634
NC_035080.1	70430047	.	T	G	.	.	MAF_INRAE=7.5;MAF_USDA=20.482
NC_035080.1	70430055	.	C	T	.	.	MAF_USDA=8.333
NC_035080.1	70430056	.	C	T	.	.	MAF_USDA=8.333
NC_035080.1	70430085	.	C	A	.	.	MAF_USDA=1.695
NC_035080.1	70430114	.	G	T	.	.	MAF_USDA=1.695
NC_035080.1	70430159	.	G	T	.	.	MAF_INRAE=8.333;MAF_USDA=15.476
NC_035080.1	70430272	.	A	T	.	.	MAF_INRAE=12.658;MAF_USDA=17.262
NC_035080.1	70430300	.	G	C	.	.	MAF_USDA=25.0
NC_035080.1	70430301	.	C	A	.	.	MAF_USDA=2.083
NC_035080.1	70430444	.	G	A	.	.	MAF_INRAE=1.667;MAF_USDA=2.381
NC_035080.1	70430452	.	G	T	.	.	MAF_INRAE=19.167
NC_035080.1	70430502	.	A	G	.	.	MAF_USDA=11.017
NC_035080.1	70430512	.	C	A	.	.	MAF_INRAE=8.333;MAF_USDA=14.458
NC_035080.1	70430675	.	A	T	.	.	MAF_USDA=7.831
NC_035080.1	70430767	.	A	G	.	.	MAF_USDA=3.39
NC_035080.1	70430799	.	T	A	.	.	MAF_INRAE=15.19;MAF_USDA=1.695
NC_035080.1	70430812	.	A	C	.	.	MAF_INRAE=7.5;MAF_USDA=15.06
NC_035080.1	70430816	.	C	T	.	.	MAF_INRAE=6.329
NC_035080.1	70430817	.	G	A	.	.	MAF_INRAE=3.333;MAF_USDA=9.322
NC_035080.1	70430845	.	G	A	.	.	MAF_INRAE=3.333;MAF_USDA=8.333
NC_035080.1	70430969	.	G	A	.	.	MAF_USDA=1.695
NC_035080.1	70431251	.	G	T	.	.	MAF_INRAE=20.253;MAF_USDA=7.759
NC_035080.1	70431259	.	C	T	.	.	MAF_INRAE=20.886;MAF_USDA=7.759
NC_035080.1	70431296	.	G	A	.	.	MAF_USDA=3.659
NC_035080.1	70431346	.	T	A	.	.	MAF_USDA=7.627
NC_035080.1	70431365	.	G	A	.	.	MAF_INRAE=8.228;MAF_USDA=7.831
NC_035080.1	70431419	.	T	A	.	.	MAF_USDA=1.695
NC_035080.1	70431500	.	T	C	.	.	MAF_INRAE=21.519;MAF_USDA=6.78
NC_035080.1	70431686	.	C	T	.	.	MAF_INRAE=22.152;MAF_USDA=26.19
NC_035080.1	70431757	.	A	G	.	.	MAF_USDA=6.667
NC_035080.1	70431773	.	T	C	.	.	MAF_USDA=7.627
NC_035080.1	70431823	.	A	T	.	.	MAF_USDA=3.012
NC_035080.1	70431886	.	G	A	.	.	MAF_USDA=8.434
NC_035080.1	70431906	.	T	G	.	.	MAF_USDA=3.614
NC_035080.1	70431909	.	T	A	.	.	MAF_USDA=5.422
NC_035080.1	70431918	.	C	G	.	.	MAF_USDA=2.542
NC_035080.1	70432001	.	A	G	.	.	MAF_INRAE=10.0;MAF_USDA=23.494
NC_035080.1	70432016	.	T	G	.	.	MAF_USDA=6.25
NC_035080.1	70432021	.	G	A	.	.	MAF_USDA=4.237
NC_035080.1	70432073	.	T	G	.	.	MAF_USDA=7.627
NC_035080.1	70432075	.	A	T	.	.	MAF_USDA=18.675
NC_035080.1	70432085	.	G	T	.	.	MAF_USDA=1.695
NC_035080.1	70432101	.	G	A	.	.	MAF_USDA=1.667
NC_035080.1	70432113	.	T	G	.	.	MAF_USDA=4.167
NC_035080.1	70432150	.	A	G	.	.	MAF_INRAE=6.667;MAF_USDA=14.583
NC_035080.1	70432152	.	C	A	.	.	MAF_INRAE=6.667;MAF_USDA=8.333
NC_035080.1	70432153	.	T	G	.	.	MAF_INRAE=6.667;MAF_USDA=6.627
NC_035080.1	70432240	.	T	C	.	.	MAF_USDA=4.167
NC_035080.1	70432335	.	A	T	.	.	MAF_INRAE=16.667;MAF_USDA=35.714
NC_035080.1	70432350	.	G	T	.	.	MAF_INRAE=16.667;MAF_USDA=36.31
NC_035080.1	70432361	.	G	C	.	.	MAF_INRAE=5.833;MAF_USDA=3.571
NC_035080.1	70432421	.	G	A	.	.	MAF_USDA=1.667
NC_035080.1	70432423	.	G	A	.	.	MAF_INRAE=9.167;MAF_USDA=5.0
NC_035080.1	70432474	.	G	T	.	.	MAF_USDA=1.695
NC_035080.1	70432479	.	G	T	.	.	MAF_USDA=8.475
NC_035080.1	70432535	.	T	A	.	.	MAF_INRAE=11.667
NC_035080.1	70432536	.	T	A	.	.	MAF_INRAE=11.667
NC_035080.1	70432590	.	T	C	.	.	MAF_INRAE=20.253;MAF_USDA=11.446
NC_035080.1	70432712	.	G	C	.	.	MAF_INRAE=5.0;MAF_USDA=2.083
NC_035080.1	70432730	.	C	A	.	.	MAF_INRAE=5.263;MAF_USDA=31.25
NC_035080.1	70432742	.	C	T	.	.	MAF_USDA=8.475
NC_035080.1	70432764	.	C	T	.	.	MAF_INRAE=1.667;MAF_USDA=6.627
NC_035080.1	70432844	.	C	T	.	.	MAF_INRAE=43.038;MAF_USDA=34.94
NC_035080.1	70432887	.	A	C	.	.	MAF_USDA=5.085
NC_035080.1	70433091	.	T	A	.	.	MAF_USDA=1.695
NC_035080.1	70433092	.	T	C	.	.	MAF_INRAE=11.392;MAF_USDA=4.819
NC_035080.1	70433334	.	A	T	.	.	MAF_INRAE=5.263;MAF_USDA=31.25
NC_035080.1	70433375	.	C	A	.	.	MAF_USDA=4.237
NC_035080.1	70433398	.	T	G	.	.	MAF_INRAE=2.5;MAF_USDA=13.69
NC_035080.1	70433403	.	C	T	.	.	MAF_INRAE=15.19;MAF_USDA=2.5
NC_035080.1	70433449	.	C	T	.	.	MAF_INRAE=21.519;MAF_USDA=7.5
NC_035080.1	70433485	.	A	T	.	.	MAF_INRAE=21.519;MAF_USDA=5.833
NC_035080.1	70433560	.	A	C	.	.	MAF_INRAE=5.263;MAF_USDA=29.167
NC_035080.1	70433581	.	C	T	.	.	MAF_USDA=7.627
NC_035080.1	70433789	.	A	C	.	.	MAF_USDA=1.639
NC_035080.1	70433816	.	T	C	.	.	MAF_USDA=11.475
NC_035080.1	70433863	.	C	A	.	.	MAF_INRAE=3.333;MAF_USDA=8.333
NC_035080.1	70433923	.	G	T	.	.	MAF_INRAE=36.709
NC_035080.1	70434073	.	C	T	.	.	MAF_USDA=2.542
NC_035080.1	70434095	.	G	C	.	.	MAF_INRAE=1.667
NC_035080.1	70434096	.	G	A	.	.	MAF_INRAE=18.333
NC_035080.1	70434123	.	A	T	.	.	MAF_INRAE=9.167
NC_035080.1	70434128	.	C	A	.	.	MAF_INRAE=20.886
NC_035080.1	70434197	.	A	C	.	.	MAF_INRAE=1.667
NC_035080.1	70434274	.	A	G	.	.	MAF_INRAE=1.667;MAF_USDA=2.083
NC_035080.1	70434325	.	G	T	.	.	MAF_INRAE=1.667;MAF_USDA=2.083
NC_035080.1	70434329	.	G	T	.	.	MAF_USDA=1.695
NC_035080.1	70434359	.	A	C	.	.	MAF_USDA=2.5
NC_035080.1	70434461	.	C	T	.	.	MAF_INRAE=2.5
NC_035080.1	70434468	.	C	G	.	.	MAF_INRAE=2.5
NC_035080.1	70434489	.	G	A	.	.	MAF_INRAE=1.667
NC_035080.1	70434517	.	G	A	.	.	MAF_USDA=1.695
NC_035080.1	70434547	.	G	C	.	.	MAF_INRAE=5.0;MAF_USDA=3.614
NC_035080.1	70434631	.	A	T	.	.	MAF_INRAE=3.333;MAF_USDA=11.017
NC_035080.1	70434713	.	A	T	.	.	MAF_INRAE=17.5;MAF_USDA=37.349
NC_035080.1	70434967	.	A	G	.	.	MAF_USDA=8.824
NC_035080.1	70435071	.	G	C	.	.	MAF_INRAE=3.333
NC_035080.1	70435085	.	C	T	.	.	MAF_INRAE=18.333;MAF_USDA=48.824
NC_035080.1	70435092	.	G	A	.	.	MAF_INRAE=9.167
NC_035080.1	70435106	.	C	A	.	.	MAF_USDA=7.377
NC_035080.1	70435108	.	C	A	.	.	MAF_USDA=7.377
NC_035080.1	70435302	.	C	T	.	.	MAF_USDA=6.557
NC_035080.1	70435309	.	A	C	.	.	MAF_USDA=5.738
NC_035080.1	70435435	.	A	C	.	.	MAF_USDA=5.882
NC_035080.1	70435449	.	G	T	.	.	MAF_USDA=6.557
NC_035080.1	70435488	.	A	T	.	.	MAF_USDA=2.941
NC_035080.1	70435846	.	C	T	.	.	MAF_INRAE=19.167;MAF_USDA=48.235
NC_035080.1	70435885	.	C	T	.	.	MAF_USDA=6.557
NC_035080.1	70436031	.	C	T	.	.	MAF_INRAE=21.519;MAF_USDA=6.557
NC_035080.1	70436222	.	T	G	.	.	MAF_USDA=3.279
NC_035080.1	70436243	.	G	T	.	.	MAF_USDA=1.639
NC_035080.1	70437623	.	C	A	.	.	MAF_INRAE=10.526
NC_035080.1	70437656	.	A	C	.	.	MAF_USDA=48.214
NC_035080.1	70437768	.	G	A	.	.	MAF_INRAE=15.789;MAF_USDA=7.738
NC_035080.1	70437772	.	G	A	.	.	MAF_INRAE=31.579;MAF_USDA=7.5
NC_035080.1	70437824	.	T	A	.	.	MAF_INRAE=19.167;MAF_USDA=47.024
NC_035080.1	70437834	.	A	G	.	.	MAF_INRAE=1.667;MAF_USDA=1.786
NC_035080.1	70437848	.	T	C	.	.	MAF_INRAE=19.167;MAF_USDA=42.262
NC_035080.1	70437896	.	C	T	.	.	MAF_INRAE=36.076;MAF_USDA=37.952
NC_035080.1	70437936	.	T	G	.	.	MAF_USDA=1.667
NC_035080.1	70438062	.	T	A	.	.	MAF_USDA=7.5
NC_035080.1	70438156	.	G	T	.	.	MAF_USDA=41.667
NC_035080.1	70438271	.	T	G	.	.	MAF_USDA=6.667
NC_035080.1	70438320	.	G	A	.	.	MAF_INRAE=1.667;MAF_USDA=7.143
NC_035080.1	70438360	.	T	A	.	.	MAF_USDA=42.262
NC_035080.1	70438386	.	C	T	.	.	MAF_INRAE=7.595
NC_035080.1	70438400	.	T	A	.	.	MAF_INRAE=1.667;MAF_USDA=7.143
NC_035080.1	70438422	.	C	T	.	.	MAF_INRAE=43.038;MAF_USDA=33.333
NC_035080.1	70438541	.	G	T	.	.	MAF_INRAE=8.861;MAF_USDA=12.5
NC_035080.1	70438561	.	C	T	.	.	MAF_INRAE=3.333;MAF_USDA=5.0
NC_035080.1	70438678	.	C	A	.	.	MAF_USDA=11.667
NC_035080.1	70438684	.	G	C	.	.	MAF_INRAE=21.519;MAF_USDA=5.0
NC_035080.1	70438747	.	C	T	.	.	MAF_INRAE=21.519;MAF_USDA=5.0
NC_035080.1	70438786	.	C	T	.	.	MAF_INRAE=4.167;MAF_USDA=8.333
NC_035080.1	70438867	.	T	C	.	.	MAF_INRAE=19.167;MAF_USDA=42.857
NC_035080.1	70438870	.	A	G	.	.	MAF_INRAE=3.333
NC_035080.1	70438901	.	A	T	.	.	MAF_USDA=6.667
NC_035080.1	70438948	.	G	C	.	.	MAF_INRAE=5.263;MAF_USDA=31.25
NC_035080.1	70438976	.	G	A	.	.	MAF_INRAE=43.671;MAF_USDA=37.5
NC_035080.1	70439029	.	A	T	.	.	MAF_INRAE=5.833;MAF_USDA=8.333
NC_035080.1	70439030	.	C	A	.	.	MAF_INRAE=5.833;MAF_USDA=8.333
NC_035080.1	70439053	.	C	A	.	.	MAF_USDA=1.667
NC_035080.1	70439095	.	C	A	.	.	MAF_INRAE=10.127;MAF_USDA=3.333
NC_035080.1	70439142	.	G	A	.	.	MAF_INRAE=5.833;MAF_USDA=6.548
NC_035080.1	70439188	.	C	A	.	.	MAF_INRAE=43.671;MAF_USDA=32.353
NC_035080.1	70439199	.	T	G	.	.	MAF_USDA=1.639
NC_035080.1	70439234	.	G	A	.	.	MAF_USDA=3.529
NC_035080.1	70439273	.	A	G	.	.	MAF_USDA=3.279
NC_035080.1	70439298	.	A	T	.	.	MAF_USDA=4.098
NC_035080.1	70439374	.	C	T	.	.	MAF_INRAE=9.494;MAF_USDA=7.059
NC_035080.1	70439529	.	C	T	.	.	MAF_INRAE=1.667;MAF_USDA=2.941
NC_035080.1	70439581	.	A	G	.	.	MAF_INRAE=2.5;MAF_USDA=6.557
NC_035080.1	70439595	.	T	C	.	.	MAF_USDA=4.918
NC_035080.1	70439616	.	T	A	.	.	MAF_USDA=14.754
NC_035080.1	70439947	.	C	T	.	.	MAF_USDA=37.5
NC_035080.1	70439964	.	G	A	.	.	MAF_USDA=31.25
NC_035080.1	70439965	.	G	A	.	.	MAF_USDA=29.167
NC_035080.1	70440245	.	G	A	.	.	MAF_INRAE=5.696
NC_035080.1	70440269	.	C	A	.	.	MAF_INRAE=35.443;MAF_USDA=35.294
NC_035080.1	70440327	.	T	G	.	.	MAF_USDA=7.377
NC_035080.1	70440502	.	C	T	.	.	MAF_INRAE=18.333;MAF_USDA=49.412
NC_035080.1	70440543	.	C	G	.	.	MAF_INRAE=7.5;MAF_USDA=3.279
NC_035080.1	70440575	.	C	A	.	.	MAF_USDA=6.557
NC_035080.1	70440656	.	T	G	.	.	MAF_USDA=4.918
NC_035080.1	70440766	.	A	G	.	.	MAF_INRAE=21.519;MAF_USDA=6.557
NC_035080.1	70440799	.	A	C	.	.	MAF_USDA=2.459
NC_035080.1	70440804	.	G	T	.	.	MAF_USDA=2.459
NC_035080.1	70440805	.	A	G	.	.	MAF_USDA=6.557
NC_035080.1	70440857	.	G	T	.	.	MAF_USDA=2.459
NC_035080.1	70440976	.	T	G	.	.	MAF_USDA=7.377
NC_035080.1	70441011	.	A	G	.	.	MAF_INRAE=10.526
NC_035080.1	70441113	.	G	T	.	.	MAF_USDA=9.016
NC_035080.1	70441151	.	T	A	.	.	MAF_USDA=25.294
NC_035080.1	70441168	.	C	T	.	.	MAF_INRAE=5.263;MAF_USDA=5.882
NC_035080.1	70441212	.	G	A	.	.	MAF_USDA=16.393
NC_035080.1	70441213	.	A	T	.	.	MAF_USDA=15.574
NC_035080.1	70441238	.	A	C	.	.	MAF_USDA=18.033
NC_035080.1	70444473	.	C	T	.	.	MAF_INRAE=3.333;MAF_USDA=8.333
NC_035080.1	70444552	.	G	T	.	.	MAF_USDA=4.918
NC_035080.1	70444582	.	C	T	.	.	MAF_INRAE=41.772;MAF_USDA=32.143
NC_035080.1	70444660	.	G	A	.	.	MAF_INRAE=19.167;MAF_USDA=47.059
NC_035080.1	70444743	.	G	A	.	.	MAF_USDA=5.738
NC_035080.1	70444886	.	G	C	.	.	MAF_INRAE=3.333;MAF_USDA=5.738
NC_035080.1	70445001	.	A	G	.	.	MAF_INRAE=3.333;MAF_USDA=4.918
NC_035080.1	70445024	.	C	T	.	.	MAF_USDA=6.25
NC_035080.1	70445111	.	C	T	.	.	MAF_INRAE=37.342;MAF_USDA=37.647
NC_035080.1	70445112	.	G	A	.	.	MAF_INRAE=3.333
NC_035080.1	70445132	.	C	A	.	.	MAF_INRAE=9.167
NC_035080.1	70445165	.	T	A	.	.	MAF_INRAE=36.076;MAF_USDA=37.647
NC_035080.1	70445222	.	C	T	.	.	MAF_USDA=42.941
NC_035080.1	70445376	.	A	T	.	.	MAF_USDA=1.667
NC_035080.1	70445415	.	C	G	.	.	MAF_USDA=1.807
NC_035080.1	70446873	.	A	G	.	.	MAF_USDA=25.0
NC_035080.1	70446946	.	T	A	.	.	MAF_USDA=24.118
NC_035080.1	70447052	.	G	T	.	.	MAF_USDA=10.588
NC_035080.1	70449531	.	T	C	.	.	MAF_USDA=6.557
NC_035080.1	70449572	.	C	T	.	.	MAF_USDA=2.941
NC_035080.1	70449636	.	A	T	.	.	MAF_USDA=1.639
NC_035080.1	70449682	.	C	A	.	.	MAF_INRAE=36.076;MAF_USDA=38.235
NC_035080.1	70449683	.	C	T	.	.	MAF_INRAE=34.167;MAF_USDA=38.235
NC_035080.1	70449735	.	A	C	.	.	MAF_INRAE=20.253;MAF_USDA=47.619
NC_035080.1	70449834	.	A	G	.	.	MAF_INRAE=48.333
NC_035080.1	70449872	.	T	A	.	.	MAF_INRAE=3.333
NC_035080.1	70449903	.	G	T	.	.	MAF_USDA=3.279
NC_035080.1	70449931	.	A	C	.	.	MAF_INRAE=47.5
NC_035080.1	70449954	.	T	C	.	.	MAF_USDA=2.353
NC_035080.1	70450174	.	C	A	.	.	MAF_INRAE=13.924;MAF_USDA=4.918
NC_035080.1	70450176	.	G	A	.	.	MAF_INRAE=33.333;MAF_USDA=43.529
NC_035080.1	70450207	.	A	G	.	.	MAF_USDA=7.377
NC_035080.1	70450223	.	T	C	.	.	MAF_USDA=1.639
NC_035080.1	70450225	.	T	C	.	.	MAF_USDA=1.639
NC_035080.1	70450273	.	T	G	.	.	MAF_INRAE=14.557;MAF_USDA=4.918
NC_035080.1	70450422	.	G	A	.	.	MAF_INRAE=42.105;MAF_USDA=39.583
NC_035080.1	70453813	.	G	A	.	.	MAF_INRAE=31.579;MAF_USDA=2.542
NC_035080.1	70453908	.	G	T	.	.	MAF_USDA=2.941
NC_035080.1	70453931	.	C	T	.	.	MAF_USDA=15.294
NC_035080.1	70454113	.	T	A	.	.	MAF_INRAE=31.646;MAF_USDA=20.0
NC_035080.1	70454165	.	T	C	.	.	MAF_USDA=10.0
NC_035080.1	70454272	.	A	C	.	.	MAF_INRAE=6.667
NC_035080.1	70454298	.	T	C	.	.	MAF_INRAE=1.667;MAF_USDA=1.765
NC_035080.1	70454355	.	A	G	.	.	MAF_INRAE=5.833
NC_035080.1	70454384	.	C	T	.	.	MAF_INRAE=5.0;MAF_USDA=2.353
NC_035080.1	70454432	.	A	C	.	.	MAF_INRAE=8.333;MAF_USDA=14.118
NC_035080.1	70454479	.	G	A	.	.	MAF_USDA=4.167
NC_035080.1	70454684	.	G	A	.	.	MAF_INRAE=20.253;MAF_USDA=16.471
NC_035080.1	70454916	.	A	C	.	.	MAF_INRAE=15.19;MAF_USDA=33.529
NC_035080.1	70455104	.	C	T	.	.	MAF_INRAE=4.167;MAF_USDA=8.235
NC_035080.1	70455105	.	A	T	.	.	MAF_INRAE=4.167;MAF_USDA=8.824
NC_035080.1	70455121	.	T	G	.	.	MAF_USDA=5.738
NC_035080.1	70455146	.	C	T	.	.	MAF_INRAE=5.0;MAF_USDA=2.083
NC_035080.1	70455252	.	T	A	.	.	MAF_INRAE=6.962;MAF_USDA=4.098
NC_035080.1	70455306	.	C	T	.	.	MAF_INRAE=27.215;MAF_USDA=45.882
NC_035080.1	70455315	.	C	A	.	.	MAF_INRAE=8.333;MAF_USDA=14.706
NC_035080.1	70455499	.	A	G	.	.	MAF_USDA=5.738
NC_035080.1	70455549	.	G	C	.	.	MAF_INRAE=14.557;MAF_USDA=26.471
NC_035080.1	70455587	.	T	C	.	.	MAF_INRAE=5.263;MAF_USDA=31.25
NC_035080.1	70455622	.	A	T	.	.	MAF_INRAE=10.0;MAF_USDA=10.417
NC_035080.1	70455657	.	C	A	.	.	MAF_USDA=5.738
NC_035080.1	70455671	.	C	T	.	.	MAF_INRAE=15.19;MAF_USDA=27.647
NC_035080.1	70455761	.	T	A,G	.	.	MAF_INRAE=19.167;MAF_USDA=6.25
NC_035080.1	70455823	.	C	T	.	.	MAF_INRAE=35.443;MAF_USDA=47.647
NC_035080.1	70455878	.	C	T	.	.	MAF_INRAE=5.696
NC_035080.1	70455900	.	T	G	.	.	MAF_INRAE=35.443;MAF_USDA=50.0
NC_035080.1	70455929	.	T	A	.	.	MAF_INRAE=41.772;MAF_USDA=35.882
NC_035080.1	70456016	.	G	A	.	.	MAF_USDA=1.639
NC_035080.1	70456052	.	G	T	.	.	MAF_USDA=2.459
NC_035080.1	70456092	.	T	C	.	.	MAF_INRAE=11.392;MAF_USDA=6.471
NC_035080.1	70456138	.	T	C	.	.	MAF_INRAE=48.734;MAF_USDA=25.882
NC_035080.1	70456141	.	C	A	.	.	MAF_INRAE=20.253;MAF_USDA=20.0
NC_035080.1	70456157	.	C	T	.	.	MAF_INRAE=20.253;MAF_USDA=19.412
NC_035080.1	70456190	.	C	T	.	.	MAF_INRAE=43.671;MAF_USDA=22.353
NC_035080.1	70456226	.	G	A	.	.	MAF_INRAE=20.253;MAF_USDA=19.412
NC_035080.1	70456325	.	C	A	.	.	MAF_USDA=3.279
NC_035080.1	70456378	.	A	C	.	.	MAF_INRAE=21.053;MAF_USDA=2.459
NC_035080.1	70456412	.	C	A	.	.	MAF_USDA=32.941
NC_035080.1	70460220	.	C	T	.	.	MAF_USDA=4.918
NC_035080.1	70460246	.	A	C	.	.	MAF_USDA=4.918
NC_035080.1	70460288	.	G	T	.	.	MAF_INRAE=21.667
NC_035080.1	70460306	.	G	T	.	.	MAF_USDA=1.639
NC_035080.1	70460332	.	C	A	.	.	MAF_INRAE=25.316;MAF_USDA=6.627
NC_035080.1	70460395	.	A	T	.	.	MAF_USDA=4.167
NC_035080.1	70460449	.	G	A	.	.	MAF_USDA=2.459
NC_035080.1	70460480	.	A	C	.	.	MAF_USDA=5.738
NC_035080.1	70460506	.	T	G	.	.	MAF_USDA=2.459
NC_035080.1	70460507	.	A	T	.	.	MAF_USDA=8.197
NC_035080.1	70460510	.	T	A	.	.	MAF_USDA=6.25
NC_035080.1	70460525	.	T	G	.	.	MAF_USDA=5.738
NC_035080.1	70460763	.	G	A	.	.	MAF_INRAE=19.167;MAF_USDA=1.639
NC_035080.1	70460818	.	C	G	.	.	MAF_USDA=4.918
NC_035080.1	70460944	.	G	A	.	.	MAF_INRAE=8.228;MAF_USDA=8.197
NC_035080.1	70461030	.	G	A	.	.	MAF_INRAE=47.5;MAF_USDA=37.5
NC_035080.1	70461034	.	T	C	.	.	MAF_INRAE=47.5;MAF_USDA=37.5
NC_035080.1	70461239	.	T	G	.	.	MAF_INRAE=11.392;MAF_USDA=5.882
NC_035080.1	70461450	.	A	G	.	.	MAF_USDA=2.459
NC_035080.1	70461454	.	C	T	.	.	MAF_INRAE=8.861;MAF_USDA=10.0
NC_035080.1	70461455	.	G	A	.	.	MAF_USDA=1.639
NC_035080.1	70461567	.	C	A	.	.	MAF_INRAE=36.076;MAF_USDA=39.412
NC_035080.1	70461662	.	C	T	.	.	MAF_INRAE=1.667;MAF_USDA=1.765
NC_035080.1	70461678	.	C	T	.	.	MAF_USDA=1.639
NC_035080.1	70461768	.	A	G	.	.	MAF_USDA=5.294
NC_035080.1	70461972	.	C	T	.	.	MAF_INRAE=14.557;MAF_USDA=1.639
NC_035080.1	70462049	.	T	A	.	.	MAF_USDA=8.333
NC_035080.1	70462082	.	G	A	.	.	MAF_USDA=4.098
NC_035080.1	70462131	.	A	G	.	.	MAF_USDA=2.941
NC_035080.1	70462154	.	G	T	.	.	MAF_INRAE=36.076;MAF_USDA=40.0
NC_035080.1	70462157	.	G	A	.	.	MAF_INRAE=45.833;MAF_USDA=40.0
NC_035080.1	70462264	.	G	A	.	.	MAF_USDA=1.667
NC_035080.1	70462329	.	A	G	.	.	MAF_INRAE=28.481;MAF_USDA=21.176
NC_035080.1	70462388	.	C	T	.	.	MAF_INRAE=36.076;MAF_USDA=41.176
NC_035080.1	70462467	.	T	G	.	.	MAF_INRAE=5.0;MAF_USDA=6.471
NC_035080.1	70462517	.	G	C	.	.	MAF_INRAE=8.333;MAF_USDA=14.118
NC_035080.1	70462609	.	G	A	.	.	MAF_USDA=4.167
NC_035080.1	70462639	.	C	T	.	.	MAF_INRAE=5.0;MAF_USDA=2.941
NC_035080.1	70462649	.	A	G	.	.	MAF_INRAE=5.0
NC_035080.1	70462786	.	G	A	.	.	MAF_INRAE=8.861;MAF_USDA=9.016
NC_035080.1	70462843	.	A	T	.	.	MAF_INRAE=15.19;MAF_USDA=1.639
NC_035080.1	70462912	.	C	A	.	.	MAF_INRAE=2.5
NC_035080.1	70462950	.	T	G	.	.	MAF_USDA=1.639
NC_035080.1	70462969	.	A	C	.	.	MAF_INRAE=6.329
NC_035080.1	70463088	.	C	A	.	.	MAF_USDA=6.557
NC_035080.1	70463181	.	A	G	.	.	MAF_INRAE=14.167;MAF_USDA=21.176
NC_035080.1	70463217	.	A	C	.	.	MAF_INRAE=3.333;MAF_USDA=8.333
NC_035080.1	70463277	.	G	A	.	.	MAF_INRAE=8.861;MAF_USDA=7.377
NC_035080.1	70463278	.	C	T	.	.	MAF_INRAE=29.167;MAF_USDA=12.353
NC_035080.1	70463330	.	A	C	.	.	MAF_INRAE=13.924;MAF_USDA=1.639
NC_035080.1	70463354	.	A	C	.	.	MAF_USDA=2.941
NC_035080.1	70463414	.	G	A	.	.	MAF_INRAE=19.167;MAF_USDA=2.459
NC_035080.1	70463425	.	A	T	.	.	MAF_INRAE=25.949;MAF_USDA=45.082
NC_035080.1	70463553	.	C	T	.	.	MAF_USDA=7.647
NC_035080.1	70463856	.	G	T	.	.	MAF_USDA=1.639
NC_035080.1	70463925	.	G	A	.	.	MAF_INRAE=11.392;MAF_USDA=6.471
NC_035080.1	70464077	.	G	A	.	.	MAF_USDA=5.833
NC_035080.1	70464093	.	C	T	.	.	MAF_USDA=3.333
NC_035080.1	70464163	.	C	T	.	.	MAF_INRAE=26.582;MAF_USDA=32.941
NC_035080.1	70464201	.	C	T	.	.	MAF_INRAE=3.333
NC_035080.1	70464226	.	A	C	.	.	MAF_INRAE=1.667;MAF_USDA=1.765
NC_035080.1	70464229	.	G	T	.	.	MAF_INRAE=45.57;MAF_USDA=33.529
NC_035080.1	70464305	.	C	A	.	.	MAF_USDA=1.639
NC_035080.1	70464325	.	C	T	.	.	MAF_USDA=4.918
NC_035080.1	70464351	.	C	T	.	.	MAF_INRAE=2.5
NC_035080.1	70464421	.	A	C	.	.	MAF_INRAE=26.582;MAF_USDA=34.706
NC_035080.1	70464471	.	G	A	.	.	MAF_USDA=1.639
NC_035080.1	70464807	.	G	T	.	.	MAF_USDA=2.941
NC_035080.1	70465106	.	G	A	.	.	MAF_USDA=4.098
NC_035080.1	70465120	.	G	A	.	.	MAF_INRAE=27.215;MAF_USDA=24.706
NC_035080.1	70465161	.	C	T	.	.	MAF_USDA=8.333
NC_035080.1	70465439	.	T	G	.	.	MAF_INRAE=10.759;MAF_USDA=44.118
NC_035080.1	70465491	.	G	T	.	.	MAF_USDA=6.557
NC_035080.1	70465526	.	G	A	.	.	MAF_USDA=2.459
NC_035080.1	70465570	.	G	A	.	.	MAF_INRAE=8.861;MAF_USDA=45.882
NC_035080.1	70465606	.	C	T	.	.	MAF_USDA=4.706
NC_035080.1	70465626	.	A	C	.	.	MAF_INRAE=32.278;MAF_USDA=47.059
NC_035080.1	70465674	.	T	G	.	.	MAF_INRAE=11.392;MAF_USDA=5.882
NC_035080.1	70465743	.	G	A	.	.	MAF_USDA=2.353
NC_035080.1	70465989	.	C	G	.	.	MAF_INRAE=8.861;MAF_USDA=7.059
NC_035080.1	70466119	.	A	T	.	.	MAF_USDA=2.353
NC_035080.1	70466161	.	T	A	.	.	MAF_USDA=2.353
NC_035080.1	70466220	.	A	G	.	.	MAF_USDA=44.048
NC_035080.1	70466226	.	C	A	.	.	MAF_USDA=10.0
NC_035080.1	70466283	.	G	A	.	.	MAF_USDA=1.639
NC_035080.1	70466437	.	T	C	.	.	MAF_USDA=1.667
NC_035080.1	70466448	.	G	A	.	.	MAF_INRAE=39.241;MAF_USDA=27.381
NC_035080.1	70466530	.	C	T	.	.	MAF_USDA=9.016
NC_035080.1	70466578	.	G	T	.	.	MAF_USDA=2.459
NC_035080.1	70466592	.	G	A	.	.	MAF_USDA=2.459
NC_035080.1	70466612	.	G	A	.	.	MAF_INRAE=9.167;MAF_USDA=14.706
NC_035080.1	70466770	.	A	T	.	.	MAF_USDA=3.279
NC_035080.1	70466835	.	T	G	.	.	MAF_INRAE=3.333
NC_035080.1	70466849	.	T	C	.	.	MAF_INRAE=8.333;MAF_USDA=14.706
NC_035080.1	70466974	.	A	C	.	.	MAF_USDA=5.833
NC_035080.1	70467002	.	C	T	.	.	MAF_INRAE=3.333;MAF_USDA=20.492
NC_035080.1	70467030	.	A	G	.	.	MAF_INRAE=10.127;MAF_USDA=12.941
NC_035080.1	70467127	.	T	C	.	.	MAF_USDA=3.279
NC_035080.1	70467129	.	A	C	.	.	MAF_USDA=3.279
NC_035080.1	70467134	.	G	A	.	.	MAF_USDA=3.279
NC_035080.1	70467179	.	A	G	.	.	MAF_INRAE=19.167
NC_035080.1	70467312	.	C	G	.	.	MAF_USDA=1.639
NC_035080.1	70467447	.	T	C	.	.	MAF_INRAE=11.392;MAF_USDA=7.059
NC_035080.1	70467527	.	T	G	.	.	MAF_INRAE=22.785;MAF_USDA=8.197
NC_035080.1	70467592	.	G	C	.	.	MAF_USDA=5.738
NC_035080.1	70467613	.	A	G	.	.	MAF_INRAE=8.861;MAF_USDA=6.557
NC_035080.1	70467633	.	A	G	.	.	MAF_USDA=5.833
NC_035080.1	70467684	.	A	C	.	.	MAF_USDA=3.529
NC_035080.1	70467696	.	A	T	.	.	MAF_USDA=9.836
NC_035080.1	70467913	.	T	G	.	.	MAF_USDA=2.941
NC_035080.1	70467928	.	G	A	.	.	MAF_INRAE=11.392;MAF_USDA=4.706
NC_035080.1	70467938	.	C	A	.	.	MAF_INRAE=4.167;MAF_USDA=2.941
NC_035080.1	70467997	.	A	T	.	.	MAF_INRAE=26.582;MAF_USDA=35.294
NC_035080.1	70468015	.	C	T	.	.	MAF_INRAE=8.333;MAF_USDA=16.471
NC_035080.1	70468058	.	T	G	.	.	MAF_INRAE=18.333;MAF_USDA=2.459
NC_035080.1	70470119	.	G	A	.	.	MAF_USDA=1.695
NC_035080.1	70470135	.	C	T	.	.	MAF_USDA=9.639
NC_035080.1	70470219	.	T	A	.	.	MAF_USDA=10.417
NC_035080.1	70470227	.	A	C	.	.	MAF_USDA=10.417
NC_035080.1	70470236	.	C	T	.	.	MAF_USDA=6.557
NC_035080.1	70470380	.	C	T	.	.	MAF_USDA=2.459
NC_035080.1	70470489	.	A	G	.	.	MAF_USDA=2.459
NC_035080.1	70470498	.	C	T	.	.	MAF_USDA=1.639
NC_035080.1	70470542	.	T	G	.	.	MAF_USDA=10.417
NC_035080.1	70470708	.	C	G	.	.	MAF_USDA=4.167
NC_035080.1	70470749	.	C	T	.	.	MAF_USDA=1.695
NC_035080.1	70471008	.	A	G	.	.	MAF_USDA=46.61
NC_035080.1	70471281	.	AA	AG	.	.	MAF_USDA=35.417
NC_035080.1	70471553	.	G	C	.	.	MAF_USDA=16.667
NC_035080.1	70471667	.	G	A	.	.	MAF_INRAE=3.333
NC_035080.1	70471800	.	C	T	.	.	MAF_INRAE=26.582;MAF_USDA=41.176
NC_035080.1	70471862	.	C	T	.	.	MAF_INRAE=19.167;MAF_USDA=2.459
NC_035080.1	70471941	.	C	A	.	.	MAF_USDA=4.918
NC_035080.1	70472055	.	T	G	.	.	MAF_INRAE=27.215;MAF_USDA=32.353
NC_035080.1	70472154	.	C	A	.	.	MAF_INRAE=26.582;MAF_USDA=32.353
NC_035080.1	70472164	.	G	A	.	.	MAF_USDA=2.459
NC_035080.1	70472345	.	G	A	.	.	MAF_INRAE=1.667;MAF_USDA=1.765
NC_035080.1	70472383	.	G	C	.	.	MAF_USDA=2.459
NC_035080.1	70472413	.	C	A	.	.	MAF_INRAE=27.5;MAF_USDA=17.059
NC_035080.1	70472430	.	A	G	.	.	MAF_USDA=10.656
NC_035080.1	70472434	.	G	A	.	.	MAF_USDA=1.639
NC_035080.1	70472505	.	T	G	.	.	MAF_INRAE=36.709;MAF_USDA=38.235
NC_035080.1	70472617	.	G	A	.	.	MAF_USDA=2.083
NC_035080.1	70472618	.	C	G	.	.	MAF_USDA=2.5
NC_035080.1	70472619	.	T	G	.	.	MAF_USDA=45.238
NC_035080.1	70472640	.	C	T	.	.	MAF_INRAE=15.789;MAF_USDA=12.5
NC_035080.1	70472641	.	G	T	.	.	MAF_USDA=4.762
NC_035080.1	70472662	.	C	G	.	.	MAF_INRAE=10.526
NC_035080.1	70472684	.	C	G	.	.	MAF_INRAE=10.526
NC_035080.1	70473339	.	G	A	.	.	MAF_USDA=4.918
NC_035080.1	70473367	.	T	C	.	.	MAF_USDA=16.667
NC_035080.1	70473404	.	A	C	.	.	MAF_USDA=4.167
NC_035080.1	70473428	.	A	G	.	.	MAF_USDA=4.918
NC_035080.1	70473443	.	A	T	.	.	MAF_USDA=4.167
NC_035080.1	70473456	.	T	A	.	.	MAF_INRAE=5.263;MAF_USDA=44.118
NC_035080.1	70473464	.	C	T	.	.	MAF_INRAE=5.263;MAF_USDA=43.529
NC_035080.1	70473479	.	G	A	.	.	MAF_INRAE=5.263;MAF_USDA=42.353
NC_035080.1	70473486	.	G	A	.	.	MAF_INRAE=5.263
NC_035080.1	70473565	.	T	C	.	.	MAF_USDA=1.639
NC_035080.1	70473581	.	G	A	.	.	MAF_INRAE=36.076;MAF_USDA=35.882
NC_035080.1	70473587	.	A	G	.	.	MAF_USDA=6.557
NC_035080.1	70473625	.	T	C	.	.	MAF_INRAE=5.0
NC_035080.1	70473685	.	C	G	.	.	MAF_USDA=2.459
NC_035080.1	70473743	.	A	C	.	.	MAF_USDA=1.639
NC_035080.1	70473750	.	C	A	.	.	MAF_INRAE=8.861;MAF_USDA=6.557
NC_035080.1	70473810	.	G	A	.	.	MAF_INRAE=11.392;MAF_USDA=7.647
NC_035080.1	70473811	.	C	A	.	.	MAF_INRAE=11.667;MAF_USDA=7.059
NC_035080.1	70473896	.	T	C	.	.	MAF_USDA=1.639
NC_035080.1	70473911	.	C	T	.	.	MAF_INRAE=8.228;MAF_USDA=6.557
NC_035080.1	70473912	.	C	T	.	.	MAF_INRAE=9.167;MAF_USDA=6.557
NC_035080.1	70473926	.	G	A	.	.	MAF_USDA=10.588
NC_035080.1	70474012	.	A	T	.	.	MAF_USDA=10.656
NC_035080.1	70474036	.	C	G	.	.	MAF_USDA=2.459
NC_035080.1	70474041	.	C	T	.	.	MAF_INRAE=36.076;MAF_USDA=40.0
NC_035080.1	70474072	.	A	C	.	.	MAF_INRAE=5.0;MAF_USDA=2.941
NC_035080.1	70474111	.	C	T	.	.	MAF_INRAE=37.342;MAF_USDA=27.059
NC_035080.1	70474112	.	A	C	.	.	MAF_INRAE=11.392;MAF_USDA=6.471
NC_035080.1	70474149	.	C	T	.	.	MAF_USDA=2.353
NC_035080.1	70474161	.	C	T	.	.	MAF_USDA=1.639
NC_035080.1	70474187	.	G	A	.	.	MAF_USDA=1.639
NC_035080.1	70474236	.	G	T	.	.	MAF_INRAE=25.949;MAF_USDA=38.824
NC_035080.1	70474244	.	G	A	.	.	MAF_INRAE=19.167;MAF_USDA=2.459
NC_035080.1	70474400	.	A	G	.	.	MAF_INRAE=36.709;MAF_USDA=39.412
NC_035080.1	70474432	.	A	C	.	.	MAF_INRAE=31.013;MAF_USDA=45.294
NC_035080.1	70474507	.	G	C	.	.	MAF_INRAE=15.823
NC_035080.1	70474609	.	A	G	.	.	MAF_INRAE=5.0;MAF_USDA=7.059
NC_035080.1	70474613	.	T	G	.	.	MAF_INRAE=8.333;MAF_USDA=14.706
NC_035080.1	70474679	.	G	A	.	.	MAF_INRAE=5.0;MAF_USDA=4.706
NC_035080.1	70474699	.	A	C	.	.	MAF_INRAE=22.152;MAF_USDA=9.016
NC_035080.1	70474700	.	C	G	.	.	MAF_USDA=1.639
NC_035080.1	70474781	.	T	G	.	.	MAF_USDA=1.639
NC_035080.1	70474917	.	G	A	.	.	MAF_INRAE=8.333;MAF_USDA=15.882
NC_035080.1	70475097	.	C	T	.	.	MAF_INRAE=25.949;MAF_USDA=37.059
NC_035080.1	70475156	.	T	A	.	.	MAF_INRAE=8.333;MAF_USDA=14.706
NC_035080.1	70475237	.	T	G	.	.	MAF_USDA=2.941
NC_035080.1	70475367	.	A	T	.	.	MAF_INRAE=36.709;MAF_USDA=40.588
NC_035080.1	70475408	.	C	A	.	.	MAF_USDA=2.459
NC_035080.1	70475508	.	T	G	.	.	MAF_USDA=6.25
NC_035080.1	70475509	.	T	C	.	.	MAF_USDA=6.25
NC_035080.1	70475519	.	C	A	.	.	MAF_INRAE=5.0;MAF_USDA=5.294
NC_035080.1	70475527	.	A	C	.	.	MAF_INRAE=15.19;MAF_USDA=1.639
NC_035080.1	70475545	.	C	T	.	.	MAF_USDA=1.639
NC_035080.1	70475577	.	T	A	.	.	MAF_USDA=2.353
NC_035080.1	70475582	.	T	A	.	.	MAF_USDA=1.639
NC_035080.1	70475584	.	C	A	.	.	MAF_USDA=1.639
NC_035080.1	70475831	.	C	A	.	.	MAF_INRAE=29.747;MAF_USDA=44.706
NC_035080.1	70475841	.	T	G	.	.	MAF_INRAE=8.333
NC_035080.1	70475892	.	A	G	.	.	MAF_USDA=1.639
NC_035080.1	70475933	.	G	A	.	.	MAF_USDA=2.459
NC_035080.1	70475947	.	A	C	.	.	MAF_INRAE=30.38;MAF_USDA=45.882
NC_035080.1	70475955	.	C	T	.	.	MAF_INRAE=5.0;MAF_USDA=2.083
NC_035080.1	70476065	.	T	C	.	.	MAF_USDA=2.459
NC_035080.1	70476188	.	A	C	.	.	MAF_INRAE=3.333
NC_035080.1	70476246	.	G	A	.	.	MAF_INRAE=36.076;MAF_USDA=39.412
NC_035080.1	70476271	.	C	T	.	.	MAF_INRAE=29.747;MAF_USDA=45.294
NC_035080.1	70476332	.	G	C	.	.	MAF_INRAE=30.38;MAF_USDA=45.882
NC_035080.1	70476346	.	C	T	.	.	MAF_INRAE=26.582;MAF_USDA=42.623
NC_035080.1	70476348	.	G	A	.	.	MAF_INRAE=33.333;MAF_USDA=48.361
NC_035080.1	70476393	.	C	T	.	.	MAF_USDA=1.639
NC_035080.1	70476451	.	T	C	.	.	MAF_INRAE=17.5
NC_035080.1	70476549	.	C	G	.	.	MAF_USDA=1.639
NC_035080.1	70476561	.	C	T	.	.	MAF_INRAE=36.709;MAF_USDA=38.824
NC_035080.1	70476572	.	C	A	.	.	MAF_INRAE=3.333
NC_035080.1	70476647	.	G	T	.	.	MAF_USDA=2.459
NC_035080.1	70476683	.	T	C	.	.	MAF_INRAE=3.333;MAF_USDA=20.588
NC_035080.1	70476803	.	A	G	.	.	MAF_INRAE=25.949;MAF_USDA=38.824
NC_035080.1	70476822	.	C	T	.	.	MAF_USDA=4.098
NC_035080.1	70476884	.	G	A	.	.	MAF_USDA=10.417
NC_035080.1	70476917	.	T	A	.	.	MAF_INRAE=5.263;MAF_USDA=6.557
NC_035080.1	70476921	.	C	T	.	.	MAF_USDA=7.377
NC_035080.1	70477010	.	G	T	.	.	MAF_USDA=38.824
NC_035080.1	70477015	.	G	T	.	.	MAF_USDA=10.417
NC_035080.1	70477052	.	C	T	.	.	MAF_USDA=44.706
NC_035080.1	70478130	.	A	G	.	.	MAF_USDA=36.441
NC_035080.1	70478250	.	G	A	.	.	MAF_INRAE=26.667;MAF_USDA=14.583
NC_035080.1	70478265	.	T	G	.	.	MAF_USDA=1.639
NC_035080.1	70478320	.	A	T	.	.	MAF_INRAE=9.167;MAF_USDA=22.917
NC_035080.1	70478326	.	A	C	.	.	MAF_INRAE=8.861
NC_035080.1	70478332	.	G	T	.	.	MAF_INRAE=23.418
NC_035080.1	70478400	.	C	A	.	.	MAF_INRAE=15.19
NC_035080.1	70478492	.	G	A	.	.	MAF_USDA=1.807
NC_035080.1	70478514	.	G	A	.	.	MAF_USDA=1.667
NC_035080.1	70478641	.	A	G	.	.	MAF_USDA=3.333
NC_035080.1	70478704	.	G	T	.	.	MAF_INRAE=1.667;MAF_USDA=1.639
NC_035080.1	70478804	.	A	G	.	.	MAF_INRAE=12.5;MAF_USDA=6.557
NC_035080.1	70478984	.	C	A	.	.	MAF_USDA=2.459
NC_035080.1	70479046	.	G	T	.	.	MAF_INRAE=5.833;MAF_USDA=7.059
NC_035080.1	70479077	.	C	A	.	.	MAF_INRAE=10.833;MAF_USDA=6.557
NC_035080.1	70479078	.	G	A	.	.	MAF_INRAE=41.667;MAF_USDA=45.294
NC_035080.1	70479214	.	A	G	.	.	MAF_INRAE=9.167;MAF_USDA=22.917
NC_035080.1	70479241	.	G	A	.	.	MAF_INRAE=49.167;MAF_USDA=39.412
NC_035080.1	70479300	.	A	C	.	.	MAF_INRAE=10.833;MAF_USDA=6.557
NC_035080.1	70479414	.	T	C	.	.	MAF_INRAE=49.167;MAF_USDA=34.706
NC_035080.1	70479520	.	T	C	.	.	MAF_USDA=2.459
NC_035080.1	70479596	.	G	A	.	.	MAF_USDA=1.639
NC_035080.1	70479599	.	A	G	.	.	MAF_INRAE=40.833;MAF_USDA=46.471
NC_035080.1	70479616	.	G	A	.	.	MAF_INRAE=10.0;MAF_USDA=15.294
NC_035080.1	70479666	.	T	C	.	.	MAF_INRAE=40.833;MAF_USDA=45.882
NC_035080.1	70479793	.	G	A	.	.	MAF_INRAE=49.167;MAF_USDA=38.824
NC_035080.1	70479867	.	T	C	.	.	MAF_INRAE=35.0;MAF_USDA=37.647
NC_035080.1	70479922	.	C	T	.	.	MAF_USDA=2.459
NC_035080.1	70479942	.	C	T	.	.	MAF_INRAE=10.0;MAF_USDA=15.294
NC_035080.1	70479990	.	T	C	.	.	MAF_USDA=4.098
NC_035080.1	70479999	.	T	C	.	.	MAF_INRAE=40.833;MAF_USDA=46.471
NC_035080.1	70480078	.	T	C	.	.	MAF_INRAE=5.833;MAF_USDA=8.824
NC_035080.1	70480130	.	T	G	.	.	MAF_INRAE=40.833;MAF_USDA=45.882
NC_035080.1	70480139	.	G	A	.	.	MAF_INRAE=13.333;MAF_USDA=7.647
NC_035080.1	70480157	.	C	T	.	.	MAF_USDA=1.639
NC_035080.1	70480164	.	A	T	.	.	MAF_USDA=1.639
NC_035080.1	70480165	.	G	A	.	.	MAF_INRAE=10.0;MAF_USDA=15.476
NC_035080.1	70480190	.	G	A	.	.	MAF_USDA=1.667
NC_035080.1	70480195	.	C	A	.	.	MAF_USDA=4.167
NC_035080.1	70480243	.	A	T	.	.	MAF_USDA=3.333
NC_035080.1	70480256	.	G	T	.	.	MAF_USDA=4.167
NC_035080.1	70480323	.	T	C	.	.	MAF_USDA=1.667
NC_035080.1	70480328	.	G	A	.	.	MAF_USDA=2.5
NC_035080.1	70480329	.	C	A	.	.	MAF_USDA=2.5
NC_035080.1	70480383	.	T	G	.	.	MAF_USDA=4.098
NC_035080.1	70480387	.	A	C	.	.	MAF_USDA=20.0
NC_035080.1	70480404	.	G	T	.	.	MAF_INRAE=20.833;MAF_USDA=4.098
NC_035080.1	70480450	.	C	T	.	.	MAF_USDA=22.024
NC_035080.1	70480559	.	G	A	.	.	MAF_USDA=14.286
NC_035080.1	70480565	.	T	A	.	.	MAF_USDA=45.455
NC_035080.1	70480779	.	C	T	.	.	MAF_USDA=1.695
NC_035080.1	70480780	.	G	A	.	.	MAF_INRAE=5.833;MAF_USDA=5.488
NC_035080.1	70480847	.	T	A	.	.	MAF_INRAE=3.333
NC_035080.1	70480848	.	A	T	.	.	MAF_USDA=39.583
NC_035080.1	70480954	.	C	G	.	.	MAF_USDA=1.695
NC_035080.1	70481334	.	T	A	.	.	MAF_INRAE=30.833;MAF_USDA=4.167
NC_035080.1	70481335	.	A	T	.	.	MAF_INRAE=13.333
NC_035080.1	70481339	.	T	A	.	.	MAF_INRAE=20.833
NC_035080.1	70481341	.	A	T	.	.	MAF_INRAE=20.833
NC_035080.1	70481349	.	A	T	.	.	MAF_USDA=6.25
NC_035080.1	70481354	.	T	A	.	.	MAF_INRAE=19.167;MAF_USDA=37.5
NC_035080.1	70481365	.	A	G	.	.	MAF_INRAE=10.0;MAF_USDA=16.471
NC_035080.1	70481392	.	G	T	.	.	MAF_USDA=1.639
NC_035080.1	70481401	.	G	A	.	.	MAF_INRAE=35.0;MAF_USDA=6.25
NC_035080.1	70481428	.	C	G	.	.	MAF_INRAE=10.0;MAF_USDA=15.882
NC_035080.1	70481544	.	C	T	.	.	MAF_USDA=1.639
NC_035080.1	70481594	.	T	C	.	.	MAF_INRAE=3.333;MAF_USDA=6.557
NC_035080.1	70481609	.	C	A	.	.	MAF_INRAE=40.833;MAF_USDA=45.882
NC_035080.1	70481622	.	C	T	.	.	MAF_INRAE=49.167;MAF_USDA=36.471
NC_035080.1	70481624	.	C	T	.	.	MAF_INRAE=49.167;MAF_USDA=36.471
NC_035080.1	70481686	.	G	A	.	.	MAF_INRAE=14.167;MAF_USDA=12.941
NC_035080.1	70481806	.	A	T	.	.	MAF_INRAE=10.833;MAF_USDA=6.557
NC_035080.1	70481836	.	C	A	.	.	MAF_INRAE=40.833;MAF_USDA=45.294
NC_035080.1	70481841	.	G	A	.	.	MAF_INRAE=7.5;MAF_USDA=8.824
NC_035080.1	70481866	.	G	A	.	.	MAF_INRAE=40.833;MAF_USDA=47.059
NC_035080.1	70482165	.	T	G	.	.	MAF_INRAE=5.0;MAF_USDA=2.941
NC_035080.1	70482264	.	C	T	.	.	MAF_INRAE=5.833;MAF_USDA=2.941
NC_035080.1	70482320	.	T	C	.	.	MAF_USDA=2.459
NC_035080.1	70482457	.	G	A	.	.	MAF_USDA=10.417
NC_035080.1	70482482	.	C	A	.	.	MAF_INRAE=34.167;MAF_USDA=35.294
NC_035080.1	70482516	.	A	C	.	.	MAF_USDA=4.098
NC_035080.1	70482529	.	G	A	.	.	MAF_INRAE=5.833;MAF_USDA=2.083
NC_035080.1	70482550	.	T	C	.	.	MAF_USDA=4.098
NC_035080.1	70482710	.	A	C	.	.	MAF_INRAE=45.0;MAF_USDA=45.882
NC_035080.1	70482827	.	G	T	.	.	MAF_INRAE=40.833;MAF_USDA=44.118
NC_035080.1	70483006	.	C	T	.	.	MAF_INRAE=20.833;MAF_USDA=1.639
NC_035080.1	70483007	.	G	T	.	.	MAF_INRAE=49.167;MAF_USDA=36.471
NC_035080.1	70483049	.	A	T	.	.	MAF_INRAE=39.167;MAF_USDA=37.705
NC_035080.1	70483104	.	T	G	.	.	MAF_USDA=2.353
NC_035080.1	70483115	.	G	A	.	.	MAF_USDA=2.353
NC_035080.1	70483140	.	T	C	.	.	MAF_USDA=1.639
NC_035080.1	70483143	.	C	T	.	.	MAF_INRAE=1.667;MAF_USDA=1.765
NC_035080.1	70483180	.	A	G	.	.	MAF_USDA=1.639
NC_035080.1	70483218	.	C	T	.	.	MAF_USDA=4.706
NC_035080.1	70483220	.	A	G	.	.	MAF_INRAE=15.0;MAF_USDA=12.941
NC_035080.1	70483237	.	T	G	.	.	MAF_INRAE=30.0;MAF_USDA=40.0
NC_035080.1	70483560	.	G	A	.	.	MAF_INRAE=3.333
NC_035080.1	70483674	.	G	T	.	.	MAF_USDA=3.279
NC_035080.1	70483677	.	G	A	.	.	MAF_INRAE=2.5
NC_035080.1	70483692	.	T	C	.	.	MAF_INRAE=30.0;MAF_USDA=17.059
NC_035080.1	70483702	.	T	A	.	.	MAF_USDA=1.639
NC_035080.1	70483728	.	C	T	.	.	MAF_USDA=1.724
NC_035080.1	70483729	.	G	T	.	.	MAF_USDA=1.724
NC_035080.1	70483767	.	C	T	.	.	MAF_INRAE=9.167;MAF_USDA=14.634
NC_035080.1	70483813	.	G	A	.	.	MAF_INRAE=30.0;MAF_USDA=37.349
NC_035080.1	70483891	.	G	A	.	.	MAF_USDA=6.471
NC_035080.1	70483948	.	T	G	.	.	MAF_INRAE=30.0;MAF_USDA=32.353
NC_035080.1	70483972	.	G	A	.	.	MAF_INRAE=40.833;MAF_USDA=44.118
NC_035080.1	70483977	.	G	A	.	.	MAF_USDA=1.639
NC_035080.1	70484024	.	T	C	.	.	MAF_INRAE=20.833
NC_035080.1	70484053	.	T	C	.	.	MAF_INRAE=3.333
NC_035080.1	70484099	.	A	C	.	.	MAF_INRAE=9.167;MAF_USDA=15.294
NC_035080.1	70484101	.	T	C	.	.	MAF_INRAE=39.167;MAF_USDA=42.941
NC_035080.1	70484107	.	A	G	.	.	MAF_USDA=5.882
NC_035080.1	70484110	.	A	C	.	.	MAF_USDA=4.918
NC_035080.1	70484120	.	T	C	.	.	MAF_INRAE=3.333
NC_035080.1	70484148	.	G	A	.	.	MAF_INRAE=20.833;MAF_USDA=2.459
NC_035080.1	70484167	.	C	T	.	.	MAF_USDA=3.529
NC_035080.1	70484246	.	C	G	.	.	MAF_USDA=4.167
NC_035080.1	70484311	.	T	A	.	.	MAF_USDA=1.639
NC_035080.1	70484312	.	C	T	.	.	MAF_USDA=1.639
NC_035080.1	70484400	.	G	A	.	.	MAF_USDA=1.639
NC_035080.1	70484430	.	T	C	.	.	MAF_INRAE=5.0
NC_035080.1	70484530	.	G	A	.	.	MAF_INRAE=8.861;MAF_USDA=16.393
NC_035080.1	70484674	.	T	G	.	.	MAF_USDA=10.0
NC_035080.1	70484759	.	A	C	.	.	MAF_USDA=1.639
NC_035080.1	70484763	.	A	C	.	.	MAF_INRAE=27.5;MAF_USDA=8.333
NC_035080.1	70484844	.	T	A	.	.	MAF_INRAE=3.333;MAF_USDA=8.333
NC_035080.1	70484846	.	T	G	.	.	MAF_INRAE=5.0;MAF_USDA=12.941
NC_035080.1	70484911	.	C	A	.	.	MAF_USDA=1.639
NC_035080.1	70484943	.	A	C	.	.	MAF_USDA=1.639
NC_035080.1	70484950	.	A	C	.	.	MAF_USDA=1.639
NC_035080.1	70484981	.	G	T	.	.	MAF_USDA=2.941
NC_035080.1	70485021	.	A	G	.	.	MAF_USDA=2.459
NC_035080.1	70485029	.	C	T	.	.	MAF_USDA=2.459
NC_035080.1	70485080	.	A	G	.	.	MAF_USDA=1.639
NC_035080.1	70485144	.	G	T	.	.	MAF_USDA=2.459
NC_035080.1	70485232	.	A	C	.	.	MAF_INRAE=8.333;MAF_USDA=14.706
NC_035080.1	70485288	.	C	T	.	.	MAF_USDA=3.279
NC_035080.1	70485357	.	G	A	.	.	MAF_INRAE=36.076;MAF_USDA=39.412
NC_035080.1	70485454	.	T	G	.	.	MAF_USDA=8.929
NC_035080.1	70485559	.	G	A	.	.	MAF_INRAE=36.709;MAF_USDA=27.976
NC_035080.1	70485579	.	G	A	.	.	MAF_INRAE=19.167;MAF_USDA=2.5
NC_035080.1	70485580	.	A	G	.	.	MAF_INRAE=30.38;MAF_USDA=45.833
NC_035080.1	70485605	.	G	T	.	.	MAF_USDA=1.667
NC_035080.1	70485607	.	A	C	.	.	MAF_USDA=1.667
NC_035080.1	70485610	.	G	T	.	.	MAF_USDA=7.5
NC_035080.1	70485695	.	A	T	.	.	MAF_INRAE=26.667;MAF_USDA=8.333
NC_035080.1	70485697	.	A	T	.	.	MAF_INRAE=5.0;MAF_USDA=4.167
NC_035080.1	70485828	.	T	C	.	.	MAF_USDA=2.459
NC_035080.1	70485835	.	T	A	.	.	MAF_USDA=1.639
NC_035080.1	70485836	.	A	C	.	.	MAF_USDA=2.459
NC_035080.1	70486312	.	G	A	.	.	MAF_USDA=1.695
NC_035080.1	70486435	.	A	T	.	.	MAF_INRAE=30.38;MAF_USDA=37.647
NC_035080.1	70486454	.	A	G	.	.	MAF_INRAE=30.38;MAF_USDA=38.235
NC_035080.1	70486530	.	C	A	.	.	MAF_USDA=4.118
NC_035080.1	70486602	.	C	A	.	.	MAF_USDA=2.459
NC_035080.1	70486657	.	G	A	.	.	MAF_INRAE=15.19;MAF_USDA=1.639
NC_035080.1	70486678	.	G	A	.	.	MAF_INRAE=5.0;MAF_USDA=2.083
NC_035080.1	70486983	.	C	T	.	.	MAF_INRAE=8.333;MAF_USDA=22.917
NC_035080.1	70487002	.	G	A	.	.	MAF_INRAE=5.263;MAF_USDA=38.824
NC_035080.1	70487019	.	G	A	.	.	MAF_INRAE=5.0
NC_035080.1	70487042	.	T	C	.	.	MAF_INRAE=29.747;MAF_USDA=38.235
NC_035080.1	70487061	.	C	G	.	.	MAF_INRAE=5.0
NC_035080.1	70487099	.	T	C	.	.	MAF_INRAE=8.333;MAF_USDA=14.118
NC_035080.1	70487141	.	T	C	.	.	MAF_INRAE=7.5;MAF_USDA=15.294
NC_035080.1	70487208	.	C	T	.	.	MAF_USDA=1.639
NC_035080.1	70487217	.	A	T	.	.	MAF_USDA=1.667
NC_035080.1	70487227	.	T	G	.	.	MAF_USDA=10.417
NC_035080.1	70487263	.	T	A	.	.	MAF_USDA=1.639
NC_035080.1	70487372	.	G	A	.	.	MAF_INRAE=36.709;MAF_USDA=42.353
NC_035080.1	70487378	.	C	A	.	.	MAF_INRAE=36.709;MAF_USDA=41.765
NC_035080.1	70487442	.	C	T	.	.	MAF_USDA=2.353
NC_035080.1	70487531	.	G	A	.	.	MAF_INRAE=27.5;MAF_USDA=22.353
NC_035080.1	70487601	.	A	C	.	.	MAF_USDA=2.353
NC_035080.1	70487685	.	A	G	.	.	MAF_USDA=1.639
NC_035080.1	70487735	.	A	T	.	.	MAF_USDA=1.639
NC_035080.1	70487775	.	T	G	.	.	MAF_USDA=4.706
NC_035080.1	70487849	.	C	G	.	.	MAF_USDA=2.353
NC_035080.1	70487861	.	T	A	.	.	MAF_USDA=31.765
NC_035080.1	70487867	.	A	G	.	.	MAF_USDA=5.882
NC_035080.1	70487915	.	T	A	.	.	MAF_USDA=12.5
NC_035080.1	70488779	.	A	T	.	.	MAF_USDA=5.294
NC_035080.1	70488976	.	C	T	.	.	MAF_INRAE=3.333
NC_035080.1	70488991	.	A	T	.	.	MAF_USDA=2.459
NC_035080.1	70489034	.	G	A	.	.	MAF_INRAE=1.667;MAF_USDA=1.765
NC_035080.1	70489039	.	G	A	.	.	MAF_USDA=1.639
NC_035080.1	70489042	.	C	T	.	.	MAF_USDA=1.639
NC_035080.1	70489053	.	G	A	.	.	MAF_INRAE=7.5;MAF_USDA=10.0
NC_035080.1	70489063	.	G	A	.	.	MAF_INRAE=3.333;MAF_USDA=5.294
NC_035080.1	70489142	.	A	G	.	.	MAF_USDA=7.647
NC_035080.1	70489166	.	G	A	.	.	MAF_INRAE=5.0;MAF_USDA=2.083
NC_035080.1	70489171	.	T	A	.	.	MAF_INRAE=5.263;MAF_USDA=10.0
NC_035080.1	70489180	.	T	A	.	.	MAF_INRAE=49.367;MAF_USDA=47.059
NC_035080.1	70489181	.	A	C	.	.	MAF_INRAE=45.0;MAF_USDA=47.059
NC_035080.1	70489210	.	T	A	.	.	MAF_INRAE=7.5;MAF_USDA=21.176
NC_035080.1	70489214	.	C	T	.	.	MAF_USDA=10.588
NC_035080.1	70489217	.	T	A	.	.	MAF_USDA=11.765
NC_035080.1	70489220	.	C	T	.	.	MAF_USDA=1.639
NC_035080.1	70489369	.	A	T	.	.	MAF_USDA=3.279
NC_035080.1	70489370	.	A	C	.	.	MAF_USDA=3.279
NC_035080.1	70489630	.	A	C	.	.	MAF_USDA=1.639
NC_035080.1	70489649	.	C	A	.	.	MAF_USDA=2.459
NC_035080.1	70489778	.	G	T	.	.	MAF_USDA=2.459
NC_035080.1	70489796	.	G	T	.	.	MAF_INRAE=19.167;MAF_USDA=1.639
NC_035080.1	70489876	.	A	C	.	.	MAF_INRAE=8.861;MAF_USDA=6.557
NC_035080.1	70489889	.	C	T	.	.	MAF_INRAE=5.0;MAF_USDA=5.882
NC_035080.1	70489961	.	T	A	.	.	MAF_INRAE=2.5;MAF_USDA=8.235
NC_035080.1	70490076	.	T	C	.	.	MAF_INRAE=27.5;MAF_USDA=22.353
NC_035080.1	70490121	.	G	A	.	.	MAF_INRAE=9.494;MAF_USDA=7.059
NC_035080.1	70490342	.	G	A	.	.	MAF_INRAE=27.5;MAF_USDA=22.353
NC_035080.1	70490389	.	G	A	.	.	MAF_INRAE=3.333;MAF_USDA=4.118
NC_035080.1	70490413	.	C	A	.	.	MAF_INRAE=38.333;MAF_USDA=40.588
NC_035080.1	70490422	.	G	A	.	.	MAF_INRAE=7.595;MAF_USDA=17.647
NC_035080.1	70490439	.	C	T	.	.	MAF_INRAE=39.241;MAF_USDA=30.0
NC_035080.1	70490453	.	C	T	.	.	MAF_INRAE=8.228;MAF_USDA=17.647
NC_035080.1	70490676	.	T	C	.	.	MAF_USDA=1.639
NC_035080.1	70490746	.	G	A	.	.	MAF_INRAE=3.333
NC_035080.1	70490861	.	G	A	.	.	MAF_USDA=9.412
NC_035080.1	70490891	.	A	T	.	.	MAF_INRAE=15.19;MAF_USDA=1.639
NC_035080.1	70490935	.	A	T	.	.	MAF_USDA=3.279
NC_035080.1	70490961	.	T	C	.	.	MAF_INRAE=37.975;MAF_USDA=41.765
NC_035080.1	70490994	.	T	G	.	.	MAF_INRAE=15.19;MAF_USDA=4.098
NC_035080.1	70491011	.	G	A	.	.	MAF_INRAE=3.333;MAF_USDA=7.647
NC_035080.1	70491116	.	A	C	.	.	MAF_INRAE=27.5;MAF_USDA=21.765
NC_035080.1	70491121	.	A	G	.	.	MAF_USDA=2.459
NC_035080.1	70491156	.	C	G	.	.	MAF_USDA=4.918
NC_035080.1	70491285	.	C	T	.	.	MAF_USDA=1.639
NC_035080.1	70491327	.	A	G	.	.	MAF_USDA=15.476
NC_035080.1	70492038	.	A	T	.	.	MAF_INRAE=10.526;MAF_USDA=5.422
NC_035080.1	70492069	.	C	T	.	.	MAF_USDA=21.176
NC_035080.1	70492181	.	T	C	.	.	MAF_INRAE=7.5;MAF_USDA=9.639
NC_035080.1	70492198	.	G	T	.	.	MAF_INRAE=19.167
NC_035080.1	70492263	.	A	C	.	.	MAF_INRAE=5.833;MAF_USDA=10.0
NC_035080.1	70492286	.	C	A	.	.	MAF_INRAE=3.333;MAF_USDA=6.471
NC_035080.1	70492308	.	A	C	.	.	MAF_INRAE=7.5;MAF_USDA=9.412
NC_035080.1	70492330	.	C	A	.	.	MAF_INRAE=8.333;MAF_USDA=20.0
NC_035080.1	70492456	.	C	A	.	.	MAF_INRAE=5.263;MAF_USDA=31.25
NC_035080.1	70492839	.	G	A	.	.	MAF_INRAE=7.5;MAF_USDA=9.412
NC_035080.1	70492843	.	A	C	.	.	MAF_INRAE=5.263;MAF_USDA=10.0
NC_035080.1	70493000	.	A	G	.	.	MAF_USDA=1.639
NC_035080.1	70493028	.	G	T	.	.	MAF_INRAE=11.392;MAF_USDA=17.647
NC_035080.1	70493217	.	T	C	.	.	MAF_INRAE=17.089;MAF_USDA=31.176
NC_035080.1	70493247	.	G	A	.	.	MAF_INRAE=7.5;MAF_USDA=9.412
NC_035080.1	70493300	.	G	A	.	.	MAF_INRAE=7.5;MAF_USDA=9.412
NC_035080.1	70493426	.	C	T	.	.	MAF_USDA=4.918
NC_035080.1	70493560	.	C	A	.	.	MAF_USDA=1.639
NC_035080.1	70493719	.	C	T	.	.	MAF_USDA=1.639
NC_035080.1	70493772	.	C	T	.	.	MAF_INRAE=9.494;MAF_USDA=20.0
NC_035080.1	70493876	.	T	A	.	.	MAF_USDA=2.459
NC_035080.1	70493971	.	G	A	.	.	MAF_USDA=2.083
NC_035080.1	70495521	.	C	A	.	.	MAF_USDA=29.167
NC_035080.1	70495523	.	G	C	.	.	MAF_USDA=22.917
NC_035080.1	70495659	.	C	G	.	.	MAF_USDA=20.833
NC_035080.1	70495721	.	G	A	.	.	MAF_INRAE=31.579;MAF_USDA=1.639
NC_035080.1	70495866	.	G	A	.	.	MAF_INRAE=12.025;MAF_USDA=12.353
NC_035080.1	70495891	.	G	T	.	.	MAF_USDA=4.918
NC_035080.1	70495901	.	C	T	.	.	MAF_INRAE=5.263;MAF_USDA=31.25
NC_035080.1	70496017	.	A	C	.	.	MAF_INRAE=10.526
NC_035080.1	70496064	.	C	T	.	.	MAF_INRAE=4.43
NC_035080.1	70496090	.	C	G	.	.	MAF_USDA=1.639
NC_035080.1	70496127	.	G	A	.	.	MAF_INRAE=49.367;MAF_USDA=26.471
NC_035080.1	70496160	.	C	T	.	.	MAF_INRAE=19.167;MAF_USDA=2.459
NC_035080.1	70496165	.	G	A	.	.	MAF_USDA=2.459
NC_035080.1	70496267	.	G	A	.	.	MAF_INRAE=18.333;MAF_USDA=3.279
NC_035080.1	70496282	.	C	T	.	.	MAF_INRAE=1.667;MAF_USDA=2.353
NC_035080.1	70496283	.	G	A	.	.	MAF_USDA=5.294
NC_035080.1	70496291	.	G	A	.	.	MAF_INRAE=18.333;MAF_USDA=3.279
NC_035080.1	70496328	.	T	G	.	.	MAF_USDA=3.279
NC_035080.1	70496405	.	A	G	.	.	MAF_INRAE=8.228;MAF_USDA=7.377
NC_035080.1	70496518	.	G	T	.	.	MAF_INRAE=15.19;MAF_USDA=1.639
NC_035080.1	70496567	.	G	A	.	.	MAF_INRAE=5.263;MAF_USDA=42.941
NC_035080.1	70496635	.	C	G	.	.	MAF_USDA=1.667
NC_035080.1	70496725	.	G	A	.	.	MAF_INRAE=32.5
NC_035080.1	70496764	.	G	A	.	.	MAF_INRAE=8.861;MAF_USDA=7.377
NC_035080.1	70496892	.	C	A	.	.	MAF_INRAE=3.333;MAF_USDA=8.333
NC_035080.1	70496947	.	G	T	.	.	MAF_INRAE=3.333;MAF_USDA=6.471
NC_035080.1	70497008	.	A	G	.	.	MAF_USDA=8.197
NC_035080.1	70497021	.	C	A	.	.	MAF_USDA=5.738
NC_035080.1	70497038	.	T	A	.	.	MAF_INRAE=34.81;MAF_USDA=25.294
NC_035080.1	70497067	.	A	G	.	.	MAF_USDA=8.197
NC_035080.1	70497076	.	G	A	.	.	MAF_USDA=2.459
NC_035080.1	70497129	.	A	T	.	.	MAF_INRAE=50.0;MAF_USDA=27.059
NC_035080.1	70497144	.	C	T	.	.	MAF_INRAE=8.861;MAF_USDA=6.471
NC_035080.1	70497170	.	C	T	.	.	MAF_INRAE=50.0;MAF_USDA=27.059
NC_035080.1	70497192	.	C	T	.	.	MAF_USDA=4.918
NC_035080.1	70497204	.	G	T	.	.	MAF_INRAE=6.667;MAF_USDA=7.059
NC_035080.1	70497247	.	A	G	.	.	MAF_INRAE=31.646;MAF_USDA=28.824
NC_035080.1	70497571	.	G	C	.	.	MAF_INRAE=7.5;MAF_USDA=9.412
NC_035080.1	70497581	.	T	A	.	.	MAF_USDA=13.529
NC_035080.1	70497582	.	A	C	.	.	MAF_USDA=1.639
NC_035080.1	70497584	.	A	C	.	.	MAF_USDA=10.0
NC_035080.1	70497605	.	G	A	.	.	MAF_USDA=4.098
NC_035080.1	70497657	.	G	A	.	.	MAF_USDA=4.918
NC_035080.1	70497669	.	C	T	.	.	MAF_USDA=4.918
NC_035080.1	70497678	.	A	G	.	.	MAF_USDA=4.098
NC_035080.1	70497681	.	C	A	.	.	MAF_INRAE=8.861;MAF_USDA=4.098
NC_035080.1	70497749	.	T	C	.	.	MAF_INRAE=6.667
NC_035080.1	70497811	.	G	A	.	.	MAF_INRAE=18.333;MAF_USDA=3.279
NC_035080.1	70497937	.	G	A	.	.	MAF_USDA=2.459
NC_035080.1	70498030	.	C	A	.	.	MAF_USDA=1.639
NC_035080.1	70498081	.	G	A	.	.	MAF_INRAE=3.333
NC_035080.1	70498116	.	A	C	.	.	MAF_INRAE=12.658;MAF_USDA=15.294
NC_035080.1	70498223	.	G	T	.	.	MAF_USDA=1.639
NC_035080.1	70498248	.	T	C	.	.	MAF_INRAE=42.405;MAF_USDA=35.417
NC_035080.1	70498397	.	G	A	.	.	MAF_USDA=1.639
NC_035080.1	70498404	.	A	G	.	.	MAF_USDA=1.639
NC_035080.1	70498408	.	C	A	.	.	MAF_USDA=1.639
NC_035080.1	70498411	.	T	A	.	.	MAF_USDA=1.639
NC_035080.1	70498429	.	G	C	.	.	MAF_USDA=3.279
NC_035080.1	70498446	.	T	C	.	.	MAF_USDA=1.639
NC_035080.1	70498484	.	C	T	.	.	MAF_USDA=2.459
NC_035080.1	70498485	.	G	A	.	.	MAF_USDA=8.197
NC_035080.1	70498722	.	G	A	.	.	MAF_USDA=4.918
NC_035080.1	70498777	.	T	C	.	.	MAF_USDA=4.098
NC_035080.1	70498948	.	T	C	.	.	MAF_INRAE=36.076;MAF_USDA=33.333
NC_035080.1	70499013	.	C	T	.	.	MAF_USDA=1.639
NC_035080.1	70499107	.	G	A	.	.	MAF_INRAE=42.405;MAF_USDA=48.235
NC_035080.1	70499152	.	T	A	.	.	MAF_INRAE=27.215;MAF_USDA=47.647
NC_035080.1	70499194	.	C	T	.	.	MAF_INRAE=10.127;MAF_USDA=17.647
NC_035080.1	70499234	.	A	G	.	.	MAF_INRAE=27.215;MAF_USDA=47.059
NC_035080.1	70499294	.	A	C	.	.	MAF_INRAE=10.759;MAF_USDA=17.213
NC_035080.1	70499493	.	A	T	.	.	MAF_USDA=1.639
NC_035080.1	70499494	.	G	C	.	.	MAF_USDA=1.639
NC_035080.1	70499502	.	C	T	.	.	MAF_USDA=2.459
NC_035080.1	70499803	.	G	A	.	.	MAF_USDA=1.639
NC_035080.1	70499808	.	G	A	.	.	MAF_USDA=1.639
NC_035080.1	70499866	.	A	G	.	.	MAF_INRAE=3.333;MAF_USDA=12.941
NC_035080.1	70499926	.	T	A	.	.	MAF_INRAE=14.167
NC_035080.1	70499942	.	C	A	.	.	MAF_INRAE=49.367;MAF_USDA=25.0
NC_035080.1	70500124	.	C	T	.	.	MAF_USDA=4.706
NC_035080.1	70500203	.	C	T	.	.	MAF_USDA=1.639
NC_035080.1	70500252	.	A	G	.	.	MAF_INRAE=39.241;MAF_USDA=41.765
NC_035080.1	70500260	.	G	A	.	.	MAF_INRAE=22.152;MAF_USDA=26.471
NC_035080.1	70500283	.	G	A	.	.	MAF_INRAE=1.667;MAF_USDA=1.765
NC_035080.1	70500302	.	A	C	.	.	MAF_INRAE=10.833;MAF_USDA=11.176
NC_035080.1	70500368	.	A	T	.	.	MAF_USDA=11.765
NC_035080.1	70500380	.	T	A	.	.	MAF_INRAE=24.051;MAF_USDA=25.0
NC_035080.1	70500381	.	A	T	.	.	MAF_INRAE=8.861
NC_035080.1	70500403	.	T	C	.	.	MAF_INRAE=31.646;MAF_USDA=31.765
NC_035080.1	70500414	.	G	T	.	.	MAF_USDA=11.765
NC_035080.1	70500465	.	T	A	.	.	MAF_INRAE=19.167
NC_035080.1	70500531	.	T	C	.	.	MAF_INRAE=10.759;MAF_USDA=13.934
NC_035080.1	70500544	.	G	A	.	.	MAF_USDA=2.941
NC_035080.1	70500601	.	G	A	.	.	MAF_INRAE=2.5
NC_035080.1	70500618	.	G	A	.	.	MAF_USDA=4.918
NC_035080.1	70500624	.	G	T	.	.	MAF_USDA=2.459
NC_035080.1	70500755	.	G	A	.	.	MAF_INRAE=1.667;MAF_USDA=1.765
NC_035080.1	70500765	.	A	C	.	.	MAF_INRAE=10.0;MAF_USDA=10.417
NC_035080.1	70500867	.	C	T	.	.	MAF_INRAE=17.089;MAF_USDA=11.176
NC_035080.1	70500869	.	G	A	.	.	MAF_INRAE=19.167
NC_035080.1	70500942	.	C	T	.	.	MAF_USDA=1.639
NC_035080.1	70500943	.	G	A	.	.	MAF_INRAE=37.342;MAF_USDA=27.059
NC_035080.1	70501062	.	C	A	.	.	MAF_INRAE=5.263;MAF_USDA=22.917
NC_035080.1	70501069	.	G	C	.	.	MAF_INRAE=3.333
NC_035080.1	70501100	.	G	A	.	.	MAF_USDA=1.639
NC_035080.1	70501121	.	A	G	.	.	MAF_USDA=5.0
NC_035080.1	70501229	.	A	C	.	.	MAF_USDA=1.639
NC_035080.1	70501250	.	G	T	.	.	MAF_INRAE=20.886
NC_035080.1	70501603	.	G	A	.	.	MAF_INRAE=10.759
NC_035080.1	70501626	.	A	C	.	.	MAF_INRAE=46.203;MAF_USDA=45.294
NC_035080.1	70501667	.	T	C	.	.	MAF_INRAE=10.759;MAF_USDA=2.459
NC_035080.1	70501695	.	C	A	.	.	MAF_USDA=4.706
NC_035080.1	70501769	.	C	T	.	.	MAF_INRAE=20.253;MAF_USDA=27.869
NC_035080.1	70501879	.	T	C	.	.	MAF_USDA=1.639
NC_035080.1	70501880	.	C	T	.	.	MAF_USDA=4.918
NC_035080.1	70501904	.	T	A	.	.	MAF_INRAE=25.949;MAF_USDA=22.941
NC_035080.1	70501935	.	G	A	.	.	MAF_INRAE=3.797;MAF_USDA=10.417
NC_035080.1	70501976	.	G	T	.	.	MAF_INRAE=36.709;MAF_USDA=25.882
NC_035080.1	70501989	.	T	C	.	.	MAF_USDA=1.639
NC_035080.1	70502070	.	T	C	.	.	MAF_INRAE=8.861;MAF_USDA=4.098
NC_035080.1	70502072	.	G	T	.	.	MAF_INRAE=10.833;MAF_USDA=11.765
NC_035080.1	70502111	.	G	A	.	.	MAF_INRAE=25.949;MAF_USDA=22.353
NC_035080.1	70502157	.	A	T	.	.	MAF_INRAE=20.0
NC_035080.1	70502237	.	C	T	.	.	MAF_USDA=5.738
NC_035080.1	70502377	.	C	T	.	.	MAF_USDA=2.459
NC_035080.1	70502391	.	G	A	.	.	MAF_INRAE=48.333
NC_035080.1	70502438	.	G	A	.	.	MAF_INRAE=27.848;MAF_USDA=15.882
NC_035080.1	70502614	.	A	G	.	.	MAF_USDA=5.738
NC_035080.1	70502618	.	G	A	.	.	MAF_INRAE=10.759;MAF_USDA=2.459
NC_035080.1	70502642	.	A	C	.	.	MAF_USDA=1.639
NC_035080.1	70502661	.	T	G	.	.	MAF_INRAE=10.759
NC_035080.1	70502768	.	A	C	.	.	MAF_USDA=4.098
NC_035080.1	70502769	.	T	C	.	.	MAF_USDA=4.918
NC_035080.1	70502875	.	G	A	.	.	MAF_USDA=1.639
NC_035080.1	70502984	.	C	A	.	.	MAF_INRAE=8.228;MAF_USDA=5.738
NC_035080.1	70503060	.	A	C	.	.	MAF_INRAE=19.62;MAF_USDA=27.869
NC_035080.1	70503068	.	T	G	.	.	MAF_USDA=5.738
NC_035080.1	70503171	.	A	T	.	.	MAF_INRAE=36.709;MAF_USDA=27.647
NC_035080.1	70503176	.	C	T	.	.	MAF_USDA=5.738
NC_035080.1	70503201	.	A	T	.	.	MAF_INRAE=19.167
NC_035080.1	70503209	.	G	C	.	.	MAF_INRAE=19.167
NC_035080.1	70503236	.	T	C	.	.	MAF_USDA=1.639
NC_035080.1	70503244	.	T	C	.	.	MAF_INRAE=36.709;MAF_USDA=37.5
NC_035080.1	70503326	.	C	T	.	.	MAF_INRAE=5.263;MAF_USDA=10.656
NC_035080.1	70503335	.	T	A	.	.	MAF_USDA=4.706
NC_035080.1	70503341	.	G	T	.	.	MAF_INRAE=37.342;MAF_USDA=30.588
NC_035080.1	70503503	.	C	T	.	.	MAF_USDA=1.639
NC_035080.1	70503504	.	G	T	.	.	MAF_USDA=1.639
NC_035080.1	70503577	.	C	G	.	.	MAF_INRAE=37.342;MAF_USDA=27.059
NC_035080.1	70503581	.	T	A	.	.	MAF_USDA=1.639
NC_035080.1	70503671	.	G	A	.	.	MAF_INRAE=46.203;MAF_USDA=45.238
NC_035080.1	70503793	.	C	T	.	.	MAF_USDA=5.488
NC_035080.1	70503798	.	T	C	.	.	MAF_USDA=6.25
NC_035080.1	70503848	.	C	T	.	.	MAF_USDA=1.667
NC_035080.1	70503881	.	G	T	.	.	MAF_USDA=10.714
NC_035080.1	70503963	.	C	A	.	.	MAF_USDA=2.459
NC_035080.1	70504172	.	C	A	.	.	MAF_INRAE=3.333
NC_035080.1	70504219	.	C	T	.	.	MAF_INRAE=3.333;MAF_USDA=12.353
NC_035080.1	70504223	.	T	A	.	.	MAF_INRAE=5.0;MAF_USDA=5.294
NC_035080.1	70504240	.	T	G	.	.	MAF_USDA=2.459
NC_035080.1	70504253	.	A	G	.	.	MAF_USDA=10.588
NC_035080.1	70504286	.	A	T	.	.	MAF_INRAE=10.833;MAF_USDA=11.765
NC_035080.1	70504344	.	A	G	.	.	MAF_INRAE=3.333;MAF_USDA=12.353
NC_035080.1	70504438	.	G	A	.	.	MAF_USDA=1.667
NC_035080.1	70504548	.	G	T	.	.	MAF_INRAE=3.333;MAF_USDA=10.366
NC_035080.1	70504549	.	C	T	.	.	MAF_USDA=1.724
NC_035080.1	70504595	.	C	A	.	.	MAF_INRAE=3.333;MAF_USDA=11.905
NC_035080.1	70504659	.	C	T	.	.	MAF_USDA=1.639
NC_035080.1	70504684	.	C	A	.	.	MAF_INRAE=3.333;MAF_USDA=14.118
NC_035080.1	70504685	.	G	A	.	.	MAF_USDA=4.918
NC_035080.1	70504686	.	T	A	.	.	MAF_USDA=4.918
NC_035080.1	70504702	.	G	T	.	.	MAF_USDA=1.639
NC_035080.1	70504806	.	C	G	.	.	MAF_USDA=1.639
NC_035080.1	70504841	.	T	A	.	.	MAF_USDA=1.639
NC_035080.1	70504864	.	A	G	.	.	MAF_USDA=2.459
NC_035080.1	70504967	.	T	A	.	.	MAF_INRAE=19.62;MAF_USDA=27.049
NC_035080.1	70504975	.	A	T	.	.	MAF_INRAE=3.333;MAF_USDA=8.333
NC_035080.1	70504976	.	C	T	.	.	MAF_USDA=2.459
NC_035080.1	70504978	.	A	G	.	.	MAF_INRAE=3.333;MAF_USDA=8.333
NC_035080.1	70505036	.	C	T	.	.	MAF_INRAE=19.167
NC_035080.1	70505170	.	A	T	.	.	MAF_USDA=31.25
NC_035080.1	70505201	.	C	T	.	.	MAF_INRAE=47.5;MAF_USDA=40.0
NC_035080.1	70505333	.	C	G	.	.	MAF_INRAE=49.167;MAF_USDA=27.059
NC_035080.1	70505350	.	G	A	.	.	MAF_INRAE=9.167;MAF_USDA=10.417
NC_035080.1	70505404	.	G	T	.	.	MAF_USDA=3.279
NC_035080.1	70505469	.	T	A	.	.	MAF_USDA=4.098
NC_035080.1	70505504	.	C	T	.	.	MAF_INRAE=26.316;MAF_USDA=36.207
NC_035080.1	70505505	.	T	G	.	.	MAF_USDA=1.667
NC_035080.1	70505509	.	C	A	.	.	MAF_INRAE=10.0;MAF_USDA=12.5
NC_035080.1	70505531	.	T	G	.	.	MAF_INRAE=10.0;MAF_USDA=10.0
NC_035080.1	70505559	.	C	T	.	.	MAF_INRAE=5.0;MAF_USDA=5.294
NC_035080.1	70505692	.	A	T	.	.	MAF_USDA=9.412
NC_035080.1	70505879	.	A	G	.	.	MAF_INRAE=8.861;MAF_USDA=11.475
NC_035080.1	70505882	.	C	T	.	.	MAF_INRAE=48.101;MAF_USDA=38.824
NC_035080.1	70505923	.	T	G	.	.	MAF_INRAE=39.873;MAF_USDA=41.176
NC_035080.1	70505948	.	T	C	.	.	MAF_USDA=2.459
NC_035080.1	70506054	.	C	T	.	.	MAF_INRAE=16.456;MAF_USDA=6.471
NC_035080.1	70506063	.	G	A	.	.	MAF_USDA=1.639
NC_035080.1	70506087	.	A	C	.	.	MAF_INRAE=37.342;MAF_USDA=27.647
NC_035080.1	70506247	.	T	A	.	.	MAF_INRAE=3.333;MAF_USDA=3.279
NC_035080.1	70506520	.	C	G	.	.	MAF_INRAE=5.0;MAF_USDA=5.882
NC_035080.1	70506597	.	A	C	.	.	MAF_USDA=1.639
NC_035080.1	70506877	.	T	C	.	.	MAF_USDA=12.5
NC_035080.1	70506878	.	A	C	.	.	MAF_INRAE=10.833;MAF_USDA=12.5
NC_035080.1	70506919	.	A	C	.	.	MAF_INRAE=19.167
NC_035080.1	70506967	.	C	A	.	.	MAF_USDA=9.412
NC_035080.1	70506997	.	A	T	.	.	MAF_INRAE=4.43
NC_035080.1	70507135	.	G	A	.	.	MAF_USDA=6.25
NC_035080.1	70507136	.	C	A	.	.	MAF_USDA=6.25
NC_035080.1	70507137	.	T	A	.	.	MAF_USDA=6.25
NC_035080.1	70507194	.	T	C	.	.	MAF_INRAE=27.848;MAF_USDA=14.118
NC_035080.1	70507204	.	G	A	.	.	MAF_INRAE=8.861;MAF_USDA=9.836
NC_035080.1	70507303	.	C	T	.	.	MAF_INRAE=8.861;MAF_USDA=13.115
NC_035080.1	70507426	.	G	T	.	.	MAF_USDA=1.639
NC_035080.1	70507448	.	C	T	.	.	MAF_USDA=2.941
NC_035080.1	70507450	.	C	T	.	.	MAF_USDA=5.738
NC_035080.1	70507553	.	C	T	.	.	MAF_INRAE=27.848;MAF_USDA=15.882
NC_035080.1	70507668	.	C	T	.	.	MAF_USDA=1.639
NC_035080.1	70507742	.	A	G	.	.	MAF_USDA=2.459
NC_035080.1	70507801	.	C	T	.	.	MAF_USDA=1.667
NC_035080.1	70507828	.	C	T	.	.	MAF_INRAE=22.5;MAF_USDA=2.353
NC_035080.1	70507912	.	C	G	.	.	MAF_USDA=1.639
NC_035080.1	70507947	.	G	T	.	.	MAF_USDA=1.639
NC_035080.1	70508013	.	T	A	.	.	MAF_INRAE=10.127
NC_035080.1	70508014	.	T	G	.	.	MAF_INRAE=6.667
NC_035080.1	70508247	.	G	A	.	.	MAF_USDA=5.738
NC_035080.1	70508306	.	G	C	.	.	MAF_INRAE=20.0;MAF_USDA=10.588
NC_035080.1	70508315	.	G	A	.	.	MAF_INRAE=20.0;MAF_USDA=14.706
NC_035080.1	70508323	.	T	C	.	.	MAF_USDA=3.279
NC_035080.1	70508340	.	G	T	.	.	MAF_INRAE=20.0;MAF_USDA=10.588
NC_035080.1	70508533	.	G	A	.	.	MAF_USDA=2.459
NC_035080.1	70508574	.	T	C	.	.	MAF_INRAE=39.167;MAF_USDA=30.0
NC_035080.1	70508702	.	A	G	.	.	MAF_USDA=2.459
NC_035080.1	70508705	.	C	T	.	.	MAF_USDA=2.083
NC_035080.1	70508811	.	C	T	.	.	MAF_INRAE=19.167
NC_035080.1	70509004	.	G	C	.	.	MAF_USDA=4.098
NC_035080.1	70509203	.	C	T	.	.	MAF_INRAE=19.167;MAF_USDA=1.639
NC_035080.1	70509303	.	A	T	.	.	MAF_USDA=2.5
NC_035080.1	70509394	.	T	G	.	.	MAF_USDA=3.529
NC_035080.1	70509439	.	C	T	.	.	MAF_INRAE=40.506;MAF_USDA=45.294
NC_035080.1	70509550	.	A	C	.	.	MAF_USDA=5.738
NC_035080.1	70509609	.	G	T	.	.	MAF_INRAE=3.333;MAF_USDA=3.529
NC_035080.1	70509694	.	C	T	.	.	MAF_INRAE=1.667;MAF_USDA=2.353
NC_035080.1	70509758	.	G	A	.	.	MAF_INRAE=18.354;MAF_USDA=22.941
NC_035080.1	70509759	.	G	T	.	.	MAF_USDA=1.639
NC_035080.1	70509761	.	C	T	.	.	MAF_USDA=1.639
NC_035080.1	70509769	.	A	T	.	.	MAF_USDA=1.639
NC_035080.1	70509788	.	C	T	.	.	MAF_INRAE=1.667;MAF_USDA=1.765
NC_035080.1	70509794	.	A	T	.	.	MAF_USDA=5.738
NC_035080.1	70509799	.	C	T	.	.	MAF_INRAE=10.759;MAF_USDA=4.918
NC_035080.1	70509801	.	G	A	.	.	MAF_USDA=4.098
NC_035080.1	70509865	.	C	A	.	.	MAF_INRAE=26.667
NC_035080.1	70509901	.	A	T	.	.	MAF_INRAE=18.333
NC_035080.1	70509902	.	A	T	.	.	MAF_INRAE=23.333;MAF_USDA=1.765
NC_035080.1	70509903	.	A	T	.	.	MAF_INRAE=23.333;MAF_USDA=2.353
NC_035080.1	70509905	.	G	T	.	.	MAF_INRAE=22.152
NC_035080.1	70509961	.	A	G	.	.	MAF_USDA=5.738
NC_035080.1	70509976	.	G	T	.	.	MAF_INRAE=19.167;MAF_USDA=10.0
NC_035080.1	70510007	.	G	A	.	.	MAF_INRAE=18.354;MAF_USDA=20.833
NC_035080.1	70510008	.	A	G	.	.	MAF_INRAE=20.833;MAF_USDA=14.583
NC_035080.1	70510011	.	G	A	.	.	MAF_USDA=1.639
NC_035080.1	70510016	.	G	A	.	.	MAF_USDA=4.918
NC_035080.1	70510025	.	G	A	.	.	MAF_USDA=1.639
NC_035080.1	70510028	.	C	A	.	.	MAF_INRAE=12.025;MAF_USDA=31.765
NC_035080.1	70510038	.	T	G	.	.	MAF_INRAE=19.167
NC_035080.1	70510049	.	G	A	.	.	MAF_INRAE=19.167
NC_035080.1	70510115	.	A	G	.	.	MAF_INRAE=19.167
NC_035080.1	70510228	.	G	A	.	.	MAF_INRAE=3.333;MAF_USDA=8.333
NC_035080.1	70510503	.	C	T	.	.	MAF_USDA=1.639
NC_035080.1	70510520	.	C	T	.	.	MAF_USDA=2.5
NC_035080.1	70510521	.	A	C	.	.	MAF_USDA=2.5
NC_035080.1	70510540	.	G	T	.	.	MAF_USDA=2.5
NC_035080.1	70510541	.	A	G	.	.	MAF_USDA=2.5
NC_035080.1	70510603	.	C	A	.	.	MAF_INRAE=19.167;MAF_USDA=11.765
NC_035080.1	70510756	.	G	T	.	.	MAF_INRAE=20.0;MAF_USDA=11.176
NC_035080.1	70510764	.	G	T	.	.	MAF_USDA=2.459
NC_035080.1	70510839	.	C	T	.	.	MAF_USDA=5.294
NC_035080.1	70510840	.	G	A	.	.	MAF_USDA=2.459
NC_035080.1	70510860	.	T	C	.	.	MAF_INRAE=10.759;MAF_USDA=11.176
NC_035080.1	70510866	.	C	T	.	.	MAF_USDA=2.459
NC_035080.1	70510953	.	T	A	.	.	MAF_USDA=5.738
NC_035080.1	70510962	.	C	T	.	.	MAF_INRAE=2.5
NC_035080.1	70510963	.	A	T	.	.	MAF_USDA=1.639
NC_035080.1	70511051	.	G	A	.	.	MAF_INRAE=39.167;MAF_USDA=29.412
NC_035080.1	70511086	.	C	T	.	.	MAF_INRAE=10.759;MAF_USDA=2.459
NC_035080.1	70511089	.	C	T	.	.	MAF_USDA=1.639
NC_035080.1	70511118	.	G	T	.	.	MAF_INRAE=38.333;MAF_USDA=47.024
NC_035080.1	70511277	.	A	G	.	.	MAF_INRAE=39.873;MAF_USDA=30.357
NC_035080.1	70511295	.	A	C	.	.	MAF_USDA=1.667
NC_035080.1	70511428	.	G	T	.	.	MAF_USDA=8.197
NC_035080.1	70511442	.	T	A	.	.	MAF_INRAE=1.667;MAF_USDA=2.353
NC_035080.1	70511486	.	C	T	.	.	MAF_INRAE=1.667;MAF_USDA=2.353
NC_035080.1	70511501	.	C	T	.	.	MAF_INRAE=1.667;MAF_USDA=2.353
NC_035080.1	70511533	.	C	T	.	.	MAF_USDA=1.639
NC_035080.1	70511591	.	C	A	.	.	MAF_INRAE=18.333;MAF_USDA=8.197
NC_035080.1	70511642	.	G	A	.	.	MAF_USDA=14.706
NC_035080.1	70511704	.	G	C	.	.	MAF_USDA=5.833
NC_035080.1	70511731	.	A	G	.	.	MAF_USDA=20.588
NC_035080.1	70511798	.	A	C	.	.	MAF_INRAE=48.734;MAF_USDA=36.471
NC_035080.1	70511872	.	A	C	.	.	MAF_INRAE=19.167
NC_035080.1	70511874	.	C	T	.	.	MAF_INRAE=19.167;MAF_USDA=1.639
NC_035080.1	70512002	.	C	T	.	.	MAF_USDA=4.706
NC_035080.1	70512011	.	C	T	.	.	MAF_INRAE=19.62;MAF_USDA=19.412
NC_035080.1	70512046	.	A	C	.	.	MAF_INRAE=1.667
NC_035080.1	70512075	.	T	C	.	.	MAF_INRAE=9.494;MAF_USDA=12.5
NC_035080.1	70512113	.	C	T	.	.	MAF_USDA=12.5
NC_035080.1	70512141	.	C	T	.	.	MAF_USDA=4.167
NC_035080.1	70512165	.	G	T	.	.	MAF_INRAE=16.456;MAF_USDA=5.294
NC_035080.1	70512191	.	C	T	.	.	MAF_INRAE=18.354;MAF_USDA=22.353
NC_035080.1	70512197	.	C	A	.	.	MAF_INRAE=16.456;MAF_USDA=4.706
NC_035080.1	70512266	.	C	G	.	.	MAF_USDA=7.377
NC_035080.1	70512296	.	T	A	.	.	MAF_USDA=5.738
NC_035080.1	70512347	.	T	C	.	.	MAF_USDA=14.118
NC_035080.1	70512370	.	C	T	.	.	MAF_USDA=6.471
NC_035080.1	70512372	.	G	A	.	.	MAF_USDA=5.738
NC_035080.1	70512482	.	G	C	.	.	MAF_USDA=1.639
NC_035080.1	70512515	.	G	A	.	.	MAF_USDA=8.197
NC_035080.1	70512627	.	C	G	.	.	MAF_INRAE=19.167;MAF_USDA=21.176
NC_035080.1	70512630	.	T	C	.	.	MAF_INRAE=40.833;MAF_USDA=27.083
NC_035080.1	70512633	.	C	G	.	.	MAF_INRAE=4.43
NC_035080.1	70512644	.	C	A	.	.	MAF_INRAE=41.667;MAF_USDA=46.429
NC_035080.1	70512645	.	C	A	.	.	MAF_INRAE=41.667;MAF_USDA=46.429
NC_035080.1	70512651	.	C	A	.	.	MAF_INRAE=20.833
NC_035080.1	70512716	.	C	A	.	.	MAF_INRAE=8.333;MAF_USDA=2.083
NC_035080.1	70512717	.	A	T	.	.	MAF_INRAE=8.333;MAF_USDA=2.083
NC_035080.1	70512825	.	C	G	.	.	MAF_USDA=1.695
NC_035080.1	70512847	.	T	C	.	.	MAF_INRAE=1.667;MAF_USDA=2.439
NC_035080.1	70512849	.	A	G	.	.	MAF_INRAE=20.833;MAF_USDA=23.171
NC_035080.1	70512858	.	G	T	.	.	MAF_INRAE=19.167
NC_035080.1	70512869	.	C	T	.	.	MAF_USDA=2.586
NC_035080.1	70512892	.	T	G	.	.	MAF_INRAE=21.667;MAF_USDA=22.892
NC_035080.1	70512951	.	G	A	.	.	MAF_USDA=2.542
NC_035080.1	70512960	.	C	T	.	.	MAF_INRAE=8.861;MAF_USDA=2.083
NC_035080.1	70513017	.	A	T	.	.	MAF_INRAE=21.667;MAF_USDA=22.353
NC_035080.1	70513090	.	G	T	.	.	MAF_INRAE=15.19;MAF_USDA=2.459
NC_035080.1	70513122	.	G	A	.	.	MAF_USDA=4.918
NC_035080.1	70513186	.	T	C	.	.	MAF_INRAE=20.0;MAF_USDA=11.176
NC_035080.1	70513206	.	C	A	.	.	MAF_USDA=5.738
NC_035080.1	70513307	.	T	C	.	.	MAF_INRAE=18.987;MAF_USDA=40.588
NC_035080.1	70513323	.	T	C	.	.	MAF_USDA=2.459
NC_035080.1	70513353	.	C	T	.	.	MAF_INRAE=3.333;MAF_USDA=4.167
NC_035080.1	70513371	.	C	T	.	.	MAF_INRAE=19.167;MAF_USDA=17.059
NC_035080.1	70513372	.	A	G	.	.	MAF_INRAE=19.167;MAF_USDA=17.059
NC_035080.1	70513376	.	A	C	.	.	MAF_INRAE=50.0;MAF_USDA=48.235
NC_035080.1	70513419	.	G	C	.	.	MAF_INRAE=34.177;MAF_USDA=37.647
NC_035080.1	70513430	.	G	A	.	.	MAF_INRAE=40.0;MAF_USDA=22.941
NC_035080.1	70513498	.	A	C	.	.	MAF_INRAE=5.0;MAF_USDA=2.083
NC_035080.1	70513509	.	A	G	.	.	MAF_INRAE=5.0;MAF_USDA=2.083
NC_035080.1	70513533	.	T	C	.	.	MAF_INRAE=20.0;MAF_USDA=25.882
NC_035080.1	70513540	.	A	G	.	.	MAF_INRAE=50.0;MAF_USDA=34.118
NC_035080.1	70513570	.	C	T	.	.	MAF_USDA=8.333
NC_035080.1	70513667	.	T	C	.	.	MAF_INRAE=20.833;MAF_USDA=22.941
NC_035080.1	70513689	.	G	C	.	.	MAF_INRAE=21.667;MAF_USDA=25.294
NC_035080.1	70513703	.	C	A	.	.	MAF_INRAE=21.667;MAF_USDA=23.529
NC_035080.1	70513716	.	G	A	.	.	MAF_USDA=2.459
NC_035080.1	70513764	.	G	T	.	.	MAF_INRAE=1.667;MAF_USDA=2.083
NC_035080.1	70513861	.	T	G	.	.	MAF_INRAE=1.667;MAF_USDA=2.353
NC_035080.1	70513916	.	C	A	.	.	MAF_USDA=1.639
NC_035080.1	70514019	.	G	A	.	.	MAF_USDA=7.377
NC_035080.1	70514054	.	G	T	.	.	MAF_USDA=2.459
NC_035080.1	70514057	.	G	A	.	.	MAF_USDA=6.557
NC_035080.1	70514088	.	A	C	.	.	MAF_USDA=9.412
NC_035080.1	70514106	.	G	A	.	.	MAF_USDA=4.167
NC_035080.1	70514136	.	G	A	.	.	MAF_USDA=3.333
NC_035080.1	70514146	.	T	C	.	.	MAF_INRAE=34.177;MAF_USDA=27.5
NC_035080.1	70514277	.	C	A	.	.	MAF_INRAE=21.667;MAF_USDA=21.765
NC_035080.1	70514279	.	A	G	.	.	MAF_INRAE=17.722;MAF_USDA=21.176
NC_035080.1	70514293	.	C	G	.	.	MAF_INRAE=1.667;MAF_USDA=11.176
NC_035080.1	70514305	.	G	A	.	.	MAF_USDA=1.639
NC_035080.1	70514420	.	T	G	.	.	MAF_USDA=2.459
NC_035080.1	70514518	.	G	A	.	.	MAF_INRAE=21.667;MAF_USDA=25.294
NC_035080.1	70514535	.	C	T	.	.	MAF_INRAE=21.667;MAF_USDA=24.118
NC_035080.1	70514664	.	C	A	.	.	MAF_USDA=3.279
NC_035080.1	70514715	.	G	A	.	.	MAF_INRAE=21.667;MAF_USDA=21.765
NC_035080.1	70514719	.	T	G	.	.	MAF_USDA=2.459
NC_035080.1	70514751	.	C	T	.	.	MAF_USDA=5.738
NC_035080.1	70514754	.	A	G	.	.	MAF_USDA=4.918
NC_035080.1	70514849	.	C	G	.	.	MAF_USDA=10.417
NC_035080.1	70514850	.	T	A	.	.	MAF_USDA=10.417
NC_035080.1	70514852	.	T	G	.	.	MAF_INRAE=21.667;MAF_USDA=10.417
NC_035080.1	70514870	.	A	C	.	.	MAF_INRAE=18.987;MAF_USDA=21.765
NC_035080.1	70514913	.	C	T	.	.	MAF_INRAE=20.0;MAF_USDA=11.176
NC_035080.1	70514921	.	C	A	.	.	MAF_USDA=3.279
NC_035080.1	70514958	.	C	G	.	.	MAF_INRAE=21.667;MAF_USDA=10.417
NC_035080.1	70514965	.	T	C	.	.	MAF_INRAE=19.167
NC_035080.1	70514971	.	G	T	.	.	MAF_INRAE=19.167
NC_035080.1	70514974	.	T	A	.	.	MAF_INRAE=19.167
NC_035080.1	70515022	.	G	C	.	.	MAF_INRAE=21.667;MAF_USDA=21.765
NC_035080.1	70515074	.	G	T	.	.	MAF_USDA=2.083
NC_035080.1	70515076	.	A	T	.	.	MAF_INRAE=20.0;MAF_USDA=8.333
NC_035080.1	70515086	.	T	A	.	.	MAF_INRAE=20.0;MAF_USDA=8.333
NC_035080.1	70515087	.	TTTTTAG	TTTTTAA	.	.	MAF_USDA=8.333
NC_035080.1	70515093	.	G	A	.	.	MAF_INRAE=20.0
NC_035080.1	70515106	.	T	C	.	.	MAF_INRAE=20.0;MAF_USDA=20.0
NC_035080.1	70515160	.	C	A	.	.	MAF_INRAE=50.0;MAF_USDA=34.118
NC_035080.1	70515196	.	T	G	.	.	MAF_INRAE=16.456;MAF_USDA=6.471
NC_035080.1	70515228	.	T	C	.	.	MAF_USDA=5.882
NC_035080.1	70515272	.	C	G	.	.	MAF_INRAE=20.0;MAF_USDA=14.118
NC_035080.1	70515285	.	T	C	.	.	MAF_USDA=1.639
NC_035080.1	70515301	.	C	T	.	.	MAF_USDA=2.459
NC_035080.1	70515303	.	C	G	.	.	MAF_INRAE=20.0;MAF_USDA=14.118
NC_035080.1	70515338	.	T	C	.	.	MAF_USDA=4.098
NC_035080.1	70515398	.	G	C	.	.	MAF_USDA=8.197
NC_035080.1	70515422	.	A	G	.	.	MAF_USDA=7.377
NC_035080.1	70515432	.	A	T	.	.	MAF_USDA=6.557
NC_035080.1	70515443	.	G	A	.	.	MAF_USDA=7.377
NC_035080.1	70515469	.	G	A	.	.	MAF_INRAE=1.667;MAF_USDA=4.118
NC_035080.1	70515482	.	G	T	.	.	MAF_USDA=4.918
NC_035080.1	70515501	.	G	A	.	.	MAF_INRAE=20.0
NC_035080.1	70515521	.	A	G	.	.	MAF_USDA=1.639
NC_035080.1	70515528	.	A	G	.	.	MAF_INRAE=17.722;MAF_USDA=21.176
NC_035080.1	70515530	.	T	A	.	.	MAF_USDA=2.459
NC_035080.1	70515531	.	T	G	.	.	MAF_INRAE=1.667;MAF_USDA=2.353
NC_035080.1	70515532	.	G	A	.	.	MAF_USDA=7.377
NC_035080.1	70515574	.	C	T	.	.	MAF_INRAE=10.526;MAF_USDA=14.118
NC_035080.1	70515583	.	T	C	.	.	MAF_USDA=2.083
NC_035080.1	70515615	.	C	T	.	.	MAF_INRAE=18.333;MAF_USDA=14.706
NC_035080.1	70515631	.	G	A	.	.	MAF_INRAE=10.526;MAF_USDA=17.059
NC_035080.1	70515695	.	T	G	.	.	MAF_INRAE=17.5;MAF_USDA=9.412
NC_035080.1	70515704	.	G	A	.	.	MAF_INRAE=18.333;MAF_USDA=13.529
NC_035080.1	70515715	.	A	C	.	.	MAF_INRAE=16.667;MAF_USDA=12.353
NC_035080.1	70515719	.	C	T	.	.	MAF_INRAE=18.354;MAF_USDA=18.235
NC_035080.1	70515721	.	G	C	.	.	MAF_INRAE=5.263;MAF_USDA=4.098
NC_035080.1	70515730	.	T	G	.	.	MAF_INRAE=16.667;MAF_USDA=8.333
NC_035080.1	70515738	.	C	T	.	.	MAF_INRAE=34.177;MAF_USDA=40.0
NC_035080.1	70515784	.	A	T	.	.	MAF_INRAE=18.354;MAF_USDA=22.353
NC_035080.1	70515792	.	T	A	.	.	MAF_USDA=12.5
NC_035080.1	70515930	.	G	C	.	.	MAF_USDA=4.918
NC_035080.1	70515966	.	T	C	.	.	MAF_INRAE=18.333;MAF_USDA=12.941
NC_035080.1	70516069	.	T	G	.	.	MAF_INRAE=18.333;MAF_USDA=9.412
```
