## Supplemental Data 1 for "Development of a high-density 665 K SNP array for rainbow trout genome-wide genotyping": INRAE_USDA_MAF1.vcf (part 1339 of 1714)

```
NC_035080.1	70516123	.	T	C	.	.	MAF_INRAE=20.0;MAF_USDA=13.529
NC_035080.1	70516237	.	T	G	.	.	MAF_INRAE=19.167;MAF_USDA=15.294
NC_035080.1	70516380	.	G	T	.	.	MAF_INRAE=24.167;MAF_USDA=8.333
NC_035080.1	70516478	.	A	T	.	.	MAF_USDA=1.667
NC_035080.1	70516483	.	C	A	.	.	MAF_USDA=1.639
NC_035080.1	70516603	.	C	T	.	.	MAF_USDA=5.738
NC_035080.1	70516625	.	T	C	.	.	MAF_INRAE=19.167;MAF_USDA=14.706
NC_035080.1	70516695	.	G	A	.	.	MAF_USDA=2.459
NC_035080.1	70516722	.	A	C	.	.	MAF_INRAE=33.544;MAF_USDA=41.176
NC_035080.1	70516850	.	C	A	.	.	MAF_INRAE=19.167;MAF_USDA=15.294
NC_035080.1	70516905	.	C	A	.	.	MAF_INRAE=20.0;MAF_USDA=10.588
NC_035080.1	70516930	.	A	T	.	.	MAF_INRAE=20.0;MAF_USDA=10.588
NC_035080.1	70516984	.	C	T	.	.	MAF_USDA=7.377
NC_035080.1	70516990	.	T	A	.	.	MAF_USDA=5.738
NC_035080.1	70517040	.	C	T	.	.	MAF_INRAE=42.405;MAF_USDA=39.583
NC_035080.1	70517056	.	G	T	.	.	MAF_INRAE=49.367;MAF_USDA=45.294
NC_035080.1	70517094	.	T	G	.	.	MAF_INRAE=21.667;MAF_USDA=22.941
NC_035080.1	70517113	.	C	G	.	.	MAF_INRAE=1.667;MAF_USDA=8.235
NC_035080.1	70517133	.	G	T	.	.	MAF_INRAE=1.667;MAF_USDA=1.765
NC_035080.1	70517140	.	A	G	.	.	MAF_USDA=1.639
NC_035080.1	70517141	.	G	A	.	.	MAF_USDA=3.279
NC_035080.1	70517242	.	G	C	.	.	MAF_INRAE=19.167
NC_035080.1	70517243	.	C	A	.	.	MAF_INRAE=19.167
NC_035080.1	70517244	.	T	C	.	.	MAF_INRAE=1.667;MAF_USDA=8.235
NC_035080.1	70517319	.	G	C	.	.	MAF_INRAE=27.848;MAF_USDA=15.882
NC_035080.1	70517356	.	A	G	.	.	MAF_INRAE=1.667;MAF_USDA=2.941
NC_035080.1	70517465	.	T	C	.	.	MAF_USDA=8.197
NC_035080.1	70517502	.	G	A	.	.	MAF_INRAE=20.0;MAF_USDA=10.0
NC_035080.1	70517552	.	A	T	.	.	MAF_USDA=1.639
NC_035080.1	70517562	.	A	T	.	.	MAF_USDA=1.639
NC_035080.1	70517603	.	G	A	.	.	MAF_USDA=15.0
NC_035080.1	70517731	.	G	A	.	.	MAF_INRAE=20.0;MAF_USDA=3.333
NC_035080.1	70517752	.	T	G	.	.	MAF_INRAE=20.0;MAF_USDA=42.857
NC_035080.1	70517812	.	T	G	.	.	MAF_INRAE=31.013;MAF_USDA=7.738
NC_035080.1	70517818	.	G	A	.	.	MAF_INRAE=20.0;MAF_USDA=35.119
NC_035080.1	70517834	.	C	T	.	.	MAF_INRAE=19.167;MAF_USDA=10.714
NC_035080.1	70517858	.	C	A	.	.	MAF_USDA=3.333
NC_035080.1	70517868	.	T	C	.	.	MAF_USDA=12.5
NC_035080.1	70517883	.	G	A	.	.	MAF_USDA=4.167
NC_035080.1	70517890	.	G	T	.	.	MAF_USDA=4.237
NC_035080.1	70517929	.	G	A	.	.	MAF_USDA=12.5
NC_035080.1	70517946	.	G	T	.	.	MAF_INRAE=19.167
NC_035080.1	70517960	.	G	T	.	.	MAF_INRAE=39.241;MAF_USDA=27.059
NC_035080.1	70517966	.	G	A	.	.	MAF_USDA=1.765
NC_035080.1	70518002	.	G	C	.	.	MAF_USDA=4.918
NC_035080.1	70518051	.	C	T	.	.	MAF_INRAE=17.089;MAF_USDA=4.706
NC_035080.1	70518064	.	C	G	.	.	MAF_INRAE=8.861;MAF_USDA=5.294
NC_035080.1	70518082	.	A	C	.	.	MAF_INRAE=20.0;MAF_USDA=11.176
NC_035080.1	70518094	.	C	T	.	.	MAF_INRAE=47.468;MAF_USDA=34.706
NC_035080.1	70518159	.	G	A	.	.	MAF_INRAE=1.667;MAF_USDA=1.765
NC_035080.1	70518174	.	A	C	.	.	MAF_USDA=2.459
NC_035080.1	70518315	.	T	A	.	.	MAF_USDA=2.459
NC_035080.1	70518364	.	T	A	.	.	MAF_USDA=6.557
NC_035080.1	70518404	.	A	C	.	.	MAF_INRAE=20.0;MAF_USDA=34.118
NC_035080.1	70518405	.	C	A	.	.	MAF_INRAE=20.0;MAF_USDA=34.706
NC_035080.1	70518541	.	C	G	.	.	MAF_INRAE=20.0;MAF_USDA=32.941
NC_035080.1	70518543	.	T	A	.	.	MAF_INRAE=1.667;MAF_USDA=1.765
NC_035080.1	70518565	.	G	A	.	.	MAF_INRAE=16.456;MAF_USDA=6.471
NC_035080.1	70518668	.	C	A	.	.	MAF_INRAE=19.167;MAF_USDA=33.529
NC_035080.1	70518698	.	A	G	.	.	MAF_INRAE=20.0;MAF_USDA=33.529
NC_035080.1	70518736	.	G	T	.	.	MAF_INRAE=46.203;MAF_USDA=39.412
NC_035080.1	70518783	.	G	A	.	.	MAF_INRAE=20.0;MAF_USDA=33.529
NC_035080.1	70518800	.	G	A	.	.	MAF_USDA=1.639
NC_035080.1	70518812	.	C	A	.	.	MAF_INRAE=20.0;MAF_USDA=34.118
NC_035080.1	70518861	.	G	A	.	.	MAF_USDA=15.294
NC_035080.1	70518917	.	G	A	.	.	MAF_INRAE=20.0;MAF_USDA=32.738
NC_035080.1	70518927	.	G	A	.	.	MAF_INRAE=20.0;MAF_USDA=34.706
NC_035080.1	70518931	.	G	A	.	.	MAF_INRAE=20.0;MAF_USDA=35.882
NC_035080.1	70518965	.	A	G	.	.	MAF_USDA=4.098
NC_035080.1	70518977	.	C	T	.	.	MAF_INRAE=31.013;MAF_USDA=27.059
NC_035080.1	70519010	.	T	A	.	.	MAF_INRAE=47.468;MAF_USDA=35.882
NC_035080.1	70519065	.	C	A	.	.	MAF_INRAE=20.0;MAF_USDA=23.529
NC_035080.1	70519066	.	T	C	.	.	MAF_USDA=4.098
NC_035080.1	70519075	.	A	G	.	.	MAF_USDA=7.377
NC_035080.1	70519077	.	A	C	.	.	MAF_INRAE=1.667;MAF_USDA=5.294
NC_035080.1	70519105	.	G	T	.	.	MAF_USDA=5.738
NC_035080.1	70519122	.	T	C	.	.	MAF_INRAE=1.667;MAF_USDA=19.412
NC_035080.1	70519147	.	T	G	.	.	MAF_USDA=10.588
NC_035080.1	70519176	.	T	A	.	.	MAF_USDA=10.417
NC_035080.1	70519178	.	T	C	.	.	MAF_INRAE=35.833;MAF_USDA=10.417
NC_035080.1	70519179	.	T	C	.	.	MAF_INRAE=35.833;MAF_USDA=10.417
NC_035080.1	70519183	.	C	G	.	.	MAF_INRAE=35.833;MAF_USDA=10.417
NC_035080.1	70519343	.	C	T	.	.	MAF_USDA=6.557
NC_035080.1	70519349	.	A	T	.	.	MAF_INRAE=39.167;MAF_USDA=33.529
NC_035080.1	70519453	.	C	T	.	.	MAF_USDA=4.098
NC_035080.1	70519454	.	G	A	.	.	MAF_USDA=7.377
NC_035080.1	70519491	.	G	A	.	.	MAF_INRAE=1.667;MAF_USDA=1.765
NC_035080.1	70519495	.	G	C	.	.	MAF_INRAE=15.19;MAF_USDA=2.459
NC_035080.1	70519606	.	T	A	.	.	MAF_INRAE=20.0;MAF_USDA=33.529
NC_035080.1	70519708	.	G	A	.	.	MAF_INRAE=16.456
NC_035080.1	70519713	.	G	A	.	.	MAF_INRAE=19.167
NC_035080.1	70519730	.	A	G	.	.	MAF_INRAE=48.101;MAF_USDA=35.882
NC_035080.1	70519763	.	T	A	.	.	MAF_USDA=4.098
NC_035080.1	70519836	.	C	G	.	.	MAF_USDA=36.905
NC_035080.1	70519969	.	C	T	.	.	MAF_USDA=4.918
NC_035080.1	70519992	.	A	G	.	.	MAF_INRAE=20.833;MAF_USDA=35.294
NC_035080.1	70520057	.	T	C	.	.	MAF_INRAE=21.667;MAF_USDA=35.882
NC_035080.1	70520116	.	A	C	.	.	MAF_INRAE=3.333;MAF_USDA=6.471
NC_035080.1	70520204	.	A	T	.	.	MAF_INRAE=20.0;MAF_USDA=10.0
NC_035080.1	70520235	.	C	A	.	.	MAF_INRAE=1.667;MAF_USDA=18.235
NC_035080.1	70520305	.	C	A	.	.	MAF_INRAE=23.333;MAF_USDA=36.471
NC_035080.1	70520569	.	C	A	.	.	MAF_INRAE=20.0;MAF_USDA=11.446
NC_035080.1	70520584	.	T	C	.	.	MAF_INRAE=23.333;MAF_USDA=40.964
NC_035080.1	70520652	.	C	T	.	.	MAF_INRAE=20.0
NC_035080.1	70520704	.	T	G	.	.	MAF_USDA=1.695
NC_035080.1	70520706	.	G	A	.	.	MAF_INRAE=1.667;MAF_USDA=1.807
NC_035080.1	70520728	.	T	C	.	.	MAF_USDA=1.695
NC_035080.1	70520766	.	C	T	.	.	MAF_INRAE=23.333;MAF_USDA=42.771
NC_035080.1	70520789	.	C	T	.	.	MAF_INRAE=21.667;MAF_USDA=12.651
NC_035080.1	70520824	.	C	T	.	.	MAF_INRAE=21.667;MAF_USDA=12.651
NC_035080.1	70520967	.	A	G	.	.	MAF_INRAE=23.333;MAF_USDA=20.482
NC_035080.1	70520995	.	A	G	.	.	MAF_INRAE=21.667;MAF_USDA=11.446
NC_035080.1	70521069	.	G	A	.	.	MAF_USDA=2.542
NC_035080.1	70521254	.	T	C	.	.	MAF_INRAE=23.333;MAF_USDA=38.554
NC_035080.1	70521290	.	C	T	.	.	MAF_USDA=4.217
NC_035080.1	70521302	.	C	A	.	.	MAF_USDA=4.237
NC_035080.1	70521319	.	C	T	.	.	MAF_USDA=4.237
NC_035080.1	70521362	.	C	A	.	.	MAF_USDA=28.916
NC_035080.1	70521535	.	C	A	.	.	MAF_INRAE=40.833;MAF_USDA=32.317
NC_035080.1	70521540	.	G	C	.	.	MAF_USDA=5.172
NC_035080.1	70521611	.	G	A	.	.	MAF_INRAE=20.833;MAF_USDA=14.583
NC_035080.1	70521616	.	T	G	.	.	MAF_INRAE=22.5;MAF_USDA=29.167
NC_035080.1	70521617	.	C	T	.	.	MAF_INRAE=22.5;MAF_USDA=29.167
NC_035080.1	70521636	.	G	A	.	.	MAF_INRAE=22.5;MAF_USDA=39.024
NC_035080.1	70521697	.	G	A	.	.	MAF_USDA=1.695
NC_035080.1	70521711	.	G	T	.	.	MAF_USDA=5.932
NC_035080.1	70521731	.	T	C	.	.	MAF_USDA=5.932
NC_035080.1	70521904	.	G	A	.	.	MAF_INRAE=4.167;MAF_USDA=2.439
NC_035080.1	70522102	.	G	A	.	.	MAF_USDA=5.085
NC_035080.1	70522159	.	C	T	.	.	MAF_INRAE=23.333;MAF_USDA=25.0
NC_035080.1	70522163	.	T	G	.	.	MAF_USDA=10.417
NC_035080.1	70522204	.	T	C	.	.	MAF_USDA=19.277
NC_035080.1	70522205	.	T	C	.	.	MAF_USDA=19.277
NC_035080.1	70522210	.	T	A	.	.	MAF_USDA=29.167
NC_035080.1	70522241	.	G	A	.	.	MAF_INRAE=33.544;MAF_USDA=10.417
NC_035080.1	70522253	.	C	A	.	.	MAF_INRAE=23.333;MAF_USDA=22.917
NC_035080.1	70522271	.	G	A	.	.	MAF_USDA=1.639
NC_035080.1	70522385	.	C	T	.	.	MAF_USDA=1.639
NC_035080.1	70522394	.	T	A	.	.	MAF_INRAE=32.911;MAF_USDA=29.412
NC_035080.1	70522398	.	T	A	.	.	MAF_USDA=6.25
NC_035080.1	70522406	.	G	C	.	.	MAF_USDA=6.25
NC_035080.1	70522486	.	G	A	.	.	MAF_USDA=4.918
NC_035080.1	70522557	.	A	T	.	.	MAF_USDA=4.918
NC_035080.1	70522559	.	A	G	.	.	MAF_INRAE=5.263;MAF_USDA=4.098
NC_035080.1	70522573	.	T	G	.	.	MAF_USDA=2.459
NC_035080.1	70522575	.	C	G	.	.	MAF_INRAE=5.263;MAF_USDA=17.213
NC_035080.1	70522678	.	C	T	.	.	MAF_INRAE=1.667;MAF_USDA=23.529
NC_035080.1	70522815	.	T	C	.	.	MAF_INRAE=21.667;MAF_USDA=34.706
NC_035080.1	70522824	.	A	T	.	.	MAF_INRAE=3.333
NC_035080.1	70522839	.	C	A	.	.	MAF_INRAE=21.667;MAF_USDA=34.706
NC_035080.1	70522988	.	A	G	.	.	MAF_INRAE=20.833;MAF_USDA=34.118
NC_035080.1	70523042	.	C	T	.	.	MAF_INRAE=1.667;MAF_USDA=17.647
NC_035080.1	70523063	.	C	A	.	.	MAF_INRAE=5.0;MAF_USDA=2.083
NC_035080.1	70523127	.	C	T	.	.	MAF_INRAE=10.759;MAF_USDA=2.459
NC_035080.1	70523280	.	T	A	.	.	MAF_USDA=2.459
NC_035080.1	70523358	.	A	T	.	.	MAF_INRAE=5.263;MAF_USDA=17.213
NC_035080.1	70523361	.	G	A	.	.	MAF_INRAE=5.0;MAF_USDA=2.083
NC_035080.1	70523399	.	C	A	.	.	MAF_USDA=1.639
NC_035080.1	70523464	.	C	A	.	.	MAF_INRAE=19.167
NC_035080.1	70523542	.	C	T	.	.	MAF_INRAE=40.833;MAF_USDA=40.0
NC_035080.1	70523560	.	A	G	.	.	MAF_INRAE=16.456;MAF_USDA=11.765
NC_035080.1	70523579	.	A	C	.	.	MAF_INRAE=40.833;MAF_USDA=39.286
NC_035080.1	70523621	.	A	G	.	.	MAF_INRAE=40.833;MAF_USDA=40.0
NC_035080.1	70523626	.	C	T	.	.	MAF_INRAE=15.823;MAF_USDA=4.118
NC_035080.1	70523675	.	T	C	.	.	MAF_INRAE=39.873;MAF_USDA=28.235
NC_035080.1	70523712	.	C	T	.	.	MAF_INRAE=49.367;MAF_USDA=32.941
NC_035080.1	70523772	.	C	T	.	.	MAF_INRAE=49.367;MAF_USDA=32.941
NC_035080.1	70523867	.	A	C	.	.	MAF_INRAE=3.333;MAF_USDA=4.167
NC_035080.1	70524606	.	A	T	.	.	MAF_USDA=2.5
NC_035080.1	70524692	.	G	A	.	.	MAF_USDA=1.639
NC_035080.1	70524759	.	C	T	.	.	MAF_USDA=1.639
NC_035080.1	70524808	.	T	C	.	.	MAF_INRAE=17.089;MAF_USDA=25.882
NC_035080.1	70524881	.	A	T	.	.	MAF_INRAE=17.722;MAF_USDA=25.882
NC_035080.1	70524929	.	C	T	.	.	MAF_INRAE=20.0;MAF_USDA=9.412
NC_035080.1	70525017	.	A	T	.	.	MAF_INRAE=18.333;MAF_USDA=1.639
NC_035080.1	70525018	.	A	C	.	.	MAF_USDA=4.918
NC_035080.1	70525048	.	T	A	.	.	MAF_USDA=1.639
NC_035080.1	70525178	.	A	G	.	.	MAF_INRAE=49.367;MAF_USDA=49.412
NC_035080.1	70525193	.	T	A	.	.	MAF_INRAE=5.0;MAF_USDA=5.294
NC_035080.1	70525293	.	G	T	.	.	MAF_INRAE=20.0;MAF_USDA=11.176
NC_035080.1	70525367	.	C	T	.	.	MAF_USDA=2.459
NC_035080.1	70525610	.	T	C	.	.	MAF_INRAE=8.228;MAF_USDA=2.083
NC_035080.1	70525681	.	A	C	.	.	MAF_INRAE=19.167
NC_035080.1	70525686	.	A	C	.	.	MAF_INRAE=1.667;MAF_USDA=4.706
NC_035080.1	70525726	.	A	T	.	.	MAF_INRAE=19.167;MAF_USDA=10.588
NC_035080.1	70525878	.	C	T	.	.	MAF_USDA=2.459
NC_035080.1	70526022	.	T	G	.	.	MAF_USDA=4.918
NC_035080.1	70526112	.	T	A	.	.	MAF_INRAE=18.354;MAF_USDA=22.941
NC_035080.1	70526137	.	T	C	.	.	MAF_INRAE=3.165;MAF_USDA=11.765
NC_035080.1	70526290	.	G	A	.	.	MAF_USDA=6.557
NC_035080.1	70526337	.	A	T	.	.	MAF_USDA=8.197
NC_035080.1	70526402	.	T	C	.	.	MAF_INRAE=32.911;MAF_USDA=40.0
NC_035080.1	70526429	.	A	G	.	.	MAF_INRAE=20.0;MAF_USDA=12.941
NC_035080.1	70526447	.	C	T	.	.	MAF_USDA=1.639
NC_035080.1	70526510	.	C	T	.	.	MAF_INRAE=16.456;MAF_USDA=5.882
NC_035080.1	70526618	.	G	A	.	.	MAF_INRAE=23.418;MAF_USDA=4.918
NC_035080.1	70526642	.	A	T	.	.	MAF_INRAE=20.833;MAF_USDA=38.824
NC_035080.1	70526907	.	A	G	.	.	MAF_INRAE=10.526;MAF_USDA=4.706
NC_035080.1	70526937	.	G	A	.	.	MAF_USDA=13.115
NC_035080.1	70527114	.	T	C	.	.	MAF_USDA=4.918
NC_035080.1	70527146	.	C	A	.	.	MAF_USDA=4.918
NC_035080.1	70527180	.	A	G	.	.	MAF_INRAE=18.333;MAF_USDA=12.353
NC_035080.1	70527218	.	C	A	.	.	MAF_INRAE=10.526;MAF_USDA=25.882
NC_035080.1	70527361	.	G	A	.	.	MAF_USDA=1.639
NC_035080.1	70527373	.	T	C	.	.	MAF_USDA=24.118
NC_035080.1	70527377	.	T	A	.	.	MAF_USDA=11.765
NC_035080.1	70527380	.	C	T	.	.	MAF_USDA=4.098
NC_035080.1	70527392	.	G	A	.	.	MAF_USDA=3.333
NC_035080.1	70527406	.	C	T	.	.	MAF_USDA=6.557
NC_035080.1	70527418	.	G	A	.	.	MAF_USDA=1.639
NC_035080.1	70527426	.	C	A	.	.	MAF_USDA=1.639
NC_035080.1	70527429	.	A	T	.	.	MAF_USDA=27.083
NC_035080.1	70527438	.	C	A	.	.	MAF_USDA=9.836
NC_035080.1	70527455	.	A	T	.	.	MAF_USDA=9.016
NC_035080.1	70527470	.	G	A	.	.	MAF_USDA=3.279
NC_035080.1	70527504	.	A	C	.	.	MAF_USDA=33.333
NC_035080.1	70527507	.	T	A	.	.	MAF_USDA=6.25
NC_035080.1	70527535	.	G	A	.	.	MAF_USDA=1.667
NC_035080.1	70527550	.	C	A	.	.	MAF_USDA=2.459
NC_035080.1	70527567	.	C	A	.	.	MAF_INRAE=10.526
NC_035080.1	70527594	.	G	A	.	.	MAF_USDA=4.167
NC_035080.1	70527637	.	T	A	.	.	MAF_USDA=8.333
NC_035080.1	70527640	.	T	C	.	.	MAF_USDA=38.824
NC_035080.1	70527707	.	C	T	.	.	MAF_USDA=1.639
NC_035080.1	70527721	.	G	T	.	.	MAF_USDA=12.941
NC_035080.1	70527748	.	G	C	.	.	MAF_USDA=6.557
NC_035080.1	70527788	.	C	A	.	.	MAF_INRAE=10.759;MAF_USDA=3.279
NC_035080.1	70527808	.	G	A	.	.	MAF_INRAE=19.167;MAF_USDA=11.765
NC_035080.1	70528047	.	G	A	.	.	MAF_USDA=6.557
NC_035080.1	70528179	.	G	A	.	.	MAF_USDA=1.639
NC_035080.1	70528203	.	C	A	.	.	MAF_USDA=1.639
NC_035080.1	70528333	.	A	C	.	.	MAF_INRAE=10.759;MAF_USDA=2.459
NC_035080.1	70528336	.	T	G	.	.	MAF_INRAE=21.667;MAF_USDA=40.0
NC_035080.1	70528354	.	G	A	.	.	MAF_USDA=3.279
NC_035080.1	70528787	.	A	G	.	.	MAF_INRAE=8.861;MAF_USDA=7.059
NC_035080.1	70528852	.	C	A	.	.	MAF_USDA=2.459
NC_035080.1	70528913	.	C	T	.	.	MAF_INRAE=19.167;MAF_USDA=1.639
NC_035080.1	70528918	.	G	A	.	.	MAF_INRAE=4.43
NC_035080.1	70528993	.	G	T	.	.	MAF_INRAE=43.038;MAF_USDA=47.647
NC_035080.1	70528994	.	A	T	.	.	MAF_USDA=4.918
NC_035080.1	70529026	.	T	A	.	.	MAF_INRAE=1.667;MAF_USDA=8.235
NC_035080.1	70529103	.	C	T	.	.	MAF_USDA=5.833
NC_035080.1	70529199	.	G	A	.	.	MAF_INRAE=16.456;MAF_USDA=4.918
NC_035080.1	70529221	.	G	T	.	.	MAF_USDA=2.459
NC_035080.1	70529270	.	C	T	.	.	MAF_INRAE=20.0;MAF_USDA=30.588
NC_035080.1	70529299	.	T	G	.	.	MAF_USDA=4.918
NC_035080.1	70529369	.	A	T	.	.	MAF_USDA=6.557
NC_035080.1	70529379	.	A	T	.	.	MAF_USDA=1.639
NC_035080.1	70529488	.	T	A	.	.	MAF_USDA=6.557
NC_035080.1	70529529	.	C	A	.	.	MAF_INRAE=2.5;MAF_USDA=4.706
NC_035080.1	70529676	.	G	A	.	.	MAF_USDA=1.639
NC_035080.1	70529743	.	C	A	.	.	MAF_INRAE=27.215;MAF_USDA=17.647
NC_035080.1	70529828	.	T	G	.	.	MAF_INRAE=20.0;MAF_USDA=10.0
NC_035080.1	70529949	.	G	C	.	.	MAF_USDA=2.459
NC_035080.1	70530009	.	T	C	.	.	MAF_INRAE=32.911;MAF_USDA=45.294
NC_035080.1	70530119	.	C	G	.	.	MAF_INRAE=21.667;MAF_USDA=28.235
NC_035080.1	70530168	.	A	C	.	.	MAF_INRAE=21.667;MAF_USDA=33.529
NC_035080.1	70530176	.	T	G	.	.	MAF_USDA=8.197
NC_035080.1	70530184	.	C	T	.	.	MAF_USDA=6.557
NC_035080.1	70530221	.	G	A	.	.	MAF_INRAE=20.833;MAF_USDA=39.412
NC_035080.1	70530360	.	A	T	.	.	MAF_INRAE=20.0;MAF_USDA=24.706
NC_035080.1	70530384	.	G	A	.	.	MAF_USDA=2.459
NC_035080.1	70530432	.	C	T	.	.	MAF_USDA=4.918
NC_035080.1	70530464	.	A	C	.	.	MAF_INRAE=3.333;MAF_USDA=4.167
NC_035080.1	70530537	.	C	A	.	.	MAF_USDA=10.843
NC_035080.1	70530648	.	G	T	.	.	MAF_INRAE=1.667;MAF_USDA=7.059
NC_035080.1	70530691	.	T	A	.	.	MAF_USDA=4.918
NC_035080.1	70530701	.	C	A	.	.	MAF_INRAE=1.667;MAF_USDA=7.059
NC_035080.1	70530716	.	A	C	.	.	MAF_INRAE=20.0
NC_035080.1	70530721	.	A	T	.	.	MAF_USDA=2.083
NC_035080.1	70530723	.	G	C	.	.	MAF_USDA=2.083
NC_035080.1	70530724	.	T	A	.	.	MAF_USDA=2.083
NC_035080.1	70530728	.	C	G	.	.	MAF_USDA=2.083
NC_035080.1	70530732	.	T	A	.	.	MAF_USDA=2.083
NC_035080.1	70530733	.	G	T,C	.	.	MAF_INRAE=20.0;MAF_USDA=2.083
NC_035080.1	70530735	.	A	T	.	.	MAF_USDA=2.083
NC_035080.1	70530756	.	A	C	.	.	MAF_INRAE=20.833;MAF_USDA=39.412
NC_035080.1	70530757	.	C	T	.	.	MAF_INRAE=1.667;MAF_USDA=7.647
NC_035080.1	70530764	.	A	G	.	.	MAF_INRAE=19.167;MAF_USDA=21.176
NC_035080.1	70530770	.	C	T	.	.	MAF_USDA=3.279
NC_035080.1	70530792	.	C	G	.	.	MAF_INRAE=20.833;MAF_USDA=28.235
NC_035080.1	70530845	.	A	T	.	.	MAF_USDA=16.393
NC_035080.1	70530916	.	G	A	.	.	MAF_INRAE=5.263
NC_035080.1	70531089	.	C	A	.	.	MAF_USDA=14.754
NC_035080.1	70531090	.	C	T	.	.	MAF_INRAE=20.0;MAF_USDA=10.588
NC_035080.1	70531165	.	C	T	.	.	MAF_USDA=1.639
NC_035080.1	70531190	.	G	T	.	.	MAF_USDA=2.459
NC_035080.1	70531191	.	T	A	.	.	MAF_USDA=2.459
NC_035080.1	70531192	.	C	T	.	.	MAF_USDA=1.639
NC_035080.1	70531234	.	G	A	.	.	MAF_USDA=1.639
NC_035080.1	70531249	.	G	T	.	.	MAF_USDA=3.279
NC_035080.1	70531277	.	G	A	.	.	MAF_INRAE=5.263;MAF_USDA=33.333
NC_035080.1	70531367	.	A	G	.	.	MAF_USDA=7.377
NC_035080.1	70531398	.	A	G	.	.	MAF_USDA=14.754
NC_035080.1	70531420	.	C	T	.	.	MAF_USDA=1.639
NC_035080.1	70531509	.	C	A	.	.	MAF_INRAE=33.544;MAF_USDA=38.235
NC_035080.1	70531515	.	T	A	.	.	MAF_INRAE=20.0
NC_035080.1	70531565	.	A	G	.	.	MAF_INRAE=11.392;MAF_USDA=9.836
NC_035080.1	70531571	.	A	C	.	.	MAF_USDA=1.639
NC_035080.1	70531577	.	T	G	.	.	MAF_INRAE=1.667;MAF_USDA=7.059
NC_035080.1	70531579	.	T	A	.	.	MAF_INRAE=1.667;MAF_USDA=7.059
NC_035080.1	70531638	.	G	T	.	.	MAF_USDA=7.377
NC_035080.1	70531732	.	C	A	.	.	MAF_INRAE=22.5;MAF_USDA=39.412
NC_035080.1	70531783	.	T	C	.	.	MAF_USDA=15.882
NC_035080.1	70531790	.	G	A	.	.	MAF_USDA=4.918
NC_035080.1	70531820	.	G	A	.	.	MAF_INRAE=16.456;MAF_USDA=4.918
NC_035080.1	70531881	.	G	A	.	.	MAF_USDA=2.459
NC_035080.1	70531895	.	G	A	.	.	MAF_USDA=13.934
NC_035080.1	70531900	.	G	T	.	.	MAF_INRAE=2.5;MAF_USDA=1.765
NC_035080.1	70531973	.	G	T	.	.	MAF_INRAE=16.667;MAF_USDA=8.197
NC_035080.1	70531984	.	T	A	.	.	MAF_INRAE=22.5;MAF_USDA=37.647
NC_035080.1	70532031	.	T	G	.	.	MAF_INRAE=22.5;MAF_USDA=38.235
NC_035080.1	70532054	.	C	A	.	.	MAF_INRAE=2.5;MAF_USDA=4.118
NC_035080.1	70532159	.	G	T	.	.	MAF_INRAE=20.0;MAF_USDA=10.588
NC_035080.1	70532192	.	C	T	.	.	MAF_USDA=4.098
NC_035080.1	70532499	.	G	T	.	.	MAF_USDA=14.754
NC_035080.1	70532501	.	A	C	.	.	MAF_INRAE=20.0;MAF_USDA=10.0
NC_035080.1	70532505	.	A	C	.	.	MAF_INRAE=22.5;MAF_USDA=38.235
NC_035080.1	70532607	.	A	G	.	.	MAF_USDA=13.934
NC_035080.1	70532640	.	A	G	.	.	MAF_USDA=7.377
NC_035080.1	70532701	.	A	C	.	.	MAF_USDA=13.934
NC_035080.1	70532702	.	T	C	.	.	MAF_INRAE=11.392;MAF_USDA=3.279
NC_035080.1	70532732	.	G	A	.	.	MAF_INRAE=2.5;MAF_USDA=4.118
NC_035080.1	70532747	.	C	T	.	.	MAF_USDA=13.934
NC_035080.1	70532768	.	A	G	.	.	MAF_INRAE=22.5;MAF_USDA=34.118
NC_035080.1	70532816	.	C	T	.	.	MAF_USDA=14.754
NC_035080.1	70532831	.	T	C	.	.	MAF_INRAE=2.5;MAF_USDA=1.765
NC_035080.1	70532851	.	G	C	.	.	MAF_INRAE=2.5;MAF_USDA=4.118
NC_035080.1	70532875	.	A	T	.	.	MAF_INRAE=21.667;MAF_USDA=34.706
NC_035080.1	70532995	.	G	A	.	.	MAF_INRAE=22.5;MAF_USDA=12.5
NC_035080.1	70532999	.	A	G	.	.	MAF_INRAE=22.5
NC_035080.1	70533002	.	A	C	.	.	MAF_INRAE=22.5
NC_035080.1	70533007	.	A	T	.	.	MAF_INRAE=22.5
NC_035080.1	70533008	.	C	G	.	.	MAF_INRAE=22.5
NC_035080.1	70533009	.	A	T	.	.	MAF_INRAE=22.5
NC_035080.1	70533016	.	G	T	.	.	MAF_INRAE=22.5
NC_035080.1	70533019	.	C	T	.	.	MAF_INRAE=22.5
NC_035080.1	70533023	.	T	C	.	.	MAF_INRAE=22.5;MAF_USDA=8.333
NC_035080.1	70533232	.	G	A	.	.	MAF_INRAE=1.667;MAF_USDA=2.083
NC_035080.1	70533302	.	A	G	.	.	MAF_USDA=15.574
NC_035080.1	70533318	.	T	G	.	.	MAF_USDA=2.459
NC_035080.1	70533351	.	C	A	.	.	MAF_USDA=2.459
NC_035080.1	70533466	.	C	T	.	.	MAF_USDA=15.294
NC_035080.1	70533491	.	C	A	.	.	MAF_USDA=13.934
NC_035080.1	70533492	.	A	T	.	.	MAF_USDA=13.934
NC_035080.1	70533635	.	C	A	.	.	MAF_USDA=8.197
NC_035080.1	70533654	.	G	A	.	.	MAF_USDA=4.918
NC_035080.1	70533680	.	G	T	.	.	MAF_USDA=1.639
NC_035080.1	70533926	.	C	T	.	.	MAF_INRAE=20.0;MAF_USDA=11.176
NC_035080.1	70533952	.	T	A	.	.	MAF_USDA=6.034
NC_035080.1	70533961	.	T	A	.	.	MAF_USDA=12.941
NC_035080.1	70534003	.	C	T	.	.	MAF_INRAE=21.667;MAF_USDA=16.471
NC_035080.1	70534007	.	G	T	.	.	MAF_USDA=1.639
NC_035080.1	70534036	.	C	G	.	.	MAF_INRAE=3.333;MAF_USDA=2.941
NC_035080.1	70534095	.	T	C	.	.	MAF_USDA=1.639
NC_035080.1	70534181	.	C	A	.	.	MAF_INRAE=20.0;MAF_USDA=11.176
NC_035080.1	70534261	.	G	T	.	.	MAF_USDA=4.918
NC_035080.1	70534292	.	T	C	.	.	MAF_INRAE=1.667;MAF_USDA=4.118
NC_035080.1	70534422	.	G	T	.	.	MAF_USDA=12.941
NC_035080.1	70534469	.	C	T	.	.	MAF_INRAE=10.127;MAF_USDA=3.279
NC_035080.1	70534531	.	A	T	.	.	MAF_USDA=14.286
NC_035080.1	70534550	.	A	C	.	.	MAF_USDA=14.286
NC_035080.1	70534563	.	G	C	.	.	MAF_USDA=5.0
NC_035080.1	70534639	.	T	C	.	.	MAF_USDA=13.529
NC_035080.1	70534739	.	A	T	.	.	MAF_USDA=12.353
NC_035080.1	70534793	.	A	G	.	.	MAF_INRAE=1.667;MAF_USDA=4.118
NC_035080.1	70534795	.	C	A	.	.	MAF_INRAE=1.667;MAF_USDA=4.118
NC_035080.1	70534816	.	G	T	.	.	MAF_INRAE=1.667;MAF_USDA=4.118
NC_035080.1	70534938	.	G	T	.	.	MAF_INRAE=4.43
NC_035080.1	70535017	.	T	G	.	.	MAF_USDA=12.941
NC_035080.1	70535154	.	A	G	.	.	MAF_USDA=2.459
NC_035080.1	70535233	.	C	T	.	.	MAF_INRAE=20.0;MAF_USDA=11.176
NC_035080.1	70535259	.	C	T	.	.	MAF_USDA=12.353
NC_035080.1	70535270	.	A	C	.	.	MAF_INRAE=2.5;MAF_USDA=5.738
NC_035080.1	70535281	.	C	A	.	.	MAF_INRAE=10.759;MAF_USDA=3.279
NC_035080.1	70535300	.	G	A	.	.	MAF_USDA=2.459
NC_035080.1	70535304	.	G	A	.	.	MAF_USDA=2.459
NC_035080.1	70535305	.	G	A	.	.	MAF_USDA=2.459
NC_035080.1	70535359	.	G	A	.	.	MAF_INRAE=1.667;MAF_USDA=4.118
NC_035080.1	70535377	.	G	A	.	.	MAF_USDA=12.941
NC_035080.1	70535398	.	C	A	.	.	MAF_USDA=1.639
NC_035080.1	70535416	.	C	A	.	.	MAF_USDA=12.353
NC_035080.1	70535417	.	C	A	.	.	MAF_USDA=12.941
NC_035080.1	70535422	.	T	G	.	.	MAF_USDA=12.353
NC_035080.1	70535437	.	T	A	.	.	MAF_INRAE=44.304;MAF_USDA=21.176
NC_035080.1	70535559	.	G	A	.	.	MAF_USDA=1.639
NC_035080.1	70535605	.	T	C	.	.	MAF_INRAE=20.833
NC_035080.1	70535606	.	G	A	.	.	MAF_INRAE=19.167;MAF_USDA=11.176
NC_035080.1	70535722	.	G	A	.	.	MAF_INRAE=5.0
NC_035080.1	70535752	.	G	C	.	.	MAF_INRAE=10.759;MAF_USDA=3.279
NC_035080.1	70535977	.	C	T	.	.	MAF_USDA=3.279
NC_035080.1	70536071	.	T	A	.	.	MAF_INRAE=25.949;MAF_USDA=8.235
NC_035080.1	70536081	.	C	T	.	.	MAF_INRAE=25.949;MAF_USDA=5.882
NC_035080.1	70536094	.	T	C	.	.	MAF_INRAE=20.0;MAF_USDA=27.647
NC_035080.1	70536168	.	G	T	.	.	MAF_INRAE=41.139;MAF_USDA=45.294
NC_035080.1	70536338	.	G	T	.	.	MAF_INRAE=10.759;MAF_USDA=3.279
NC_035080.1	70536463	.	C	T	.	.	MAF_INRAE=1.667;MAF_USDA=1.765
NC_035080.1	70536466	.	C	A	.	.	MAF_USDA=1.639
NC_035080.1	70536496	.	T	C	.	.	MAF_USDA=4.918
NC_035080.1	70536532	.	T	C	.	.	MAF_INRAE=41.139;MAF_USDA=32.353
NC_035080.1	70536626	.	G	A	.	.	MAF_USDA=4.918
NC_035080.1	70536636	.	C	T	.	.	MAF_INRAE=41.772;MAF_USDA=35.294
NC_035080.1	70536666	.	G	A	.	.	MAF_INRAE=44.304;MAF_USDA=21.176
NC_035080.1	70536855	.	C	T	.	.	MAF_INRAE=41.139;MAF_USDA=37.059
NC_035080.1	70536888	.	G	T	.	.	MAF_USDA=2.941
NC_035080.1	70536898	.	T	A	.	.	MAF_INRAE=44.304
NC_035080.1	70536902	.	T	A	.	.	MAF_INRAE=25.949;MAF_USDA=8.235
NC_035080.1	70536905	.	T	G	.	.	MAF_INRAE=16.456;MAF_USDA=4.706
NC_035080.1	70536906	.	G	T	.	.	MAF_USDA=1.639
NC_035080.1	70536917	.	T	G	.	.	MAF_USDA=4.098
NC_035080.1	70536932	.	A	G	.	.	MAF_USDA=3.279
NC_035080.1	70536960	.	C	A	.	.	MAF_USDA=6.471
NC_035080.1	70537063	.	T	G	.	.	MAF_INRAE=19.167;MAF_USDA=20.833
NC_035080.1	70537066	.	C	A	.	.	MAF_INRAE=19.167;MAF_USDA=18.75
NC_035080.1	70537081	.	A	T	.	.	MAF_INRAE=13.924;MAF_USDA=30.0
NC_035080.1	70537190	.	G	C	.	.	MAF_USDA=7.377
NC_035080.1	70537191	.	T	C	.	.	MAF_USDA=6.25
NC_035080.1	70537343	.	G	T	.	.	MAF_USDA=2.459
NC_035080.1	70537382	.	A	T	.	.	MAF_USDA=2.459
NC_035080.1	70537470	.	T	G	.	.	MAF_INRAE=48.734;MAF_USDA=38.235
NC_035080.1	70537472	.	C	T	.	.	MAF_INRAE=3.333;MAF_USDA=4.167
NC_035080.1	70537474	.	C	T	.	.	MAF_INRAE=3.333;MAF_USDA=4.167
NC_035080.1	70537499	.	T	G	.	.	MAF_USDA=2.353
NC_035080.1	70537518	.	T	A	.	.	MAF_INRAE=18.987;MAF_USDA=28.235
NC_035080.1	70537528	.	C	T	.	.	MAF_USDA=4.918
NC_035080.1	70537552	.	G	T	.	.	MAF_USDA=3.279
NC_035080.1	70537571	.	A	T	.	.	MAF_INRAE=20.0;MAF_USDA=27.059
NC_035080.1	70537586	.	T	C	.	.	MAF_USDA=1.639
NC_035080.1	70537614	.	C	T	.	.	MAF_INRAE=15.789;MAF_USDA=7.059
NC_035080.1	70537619	.	G	A	.	.	MAF_USDA=2.459
NC_035080.1	70537621	.	G	C	.	.	MAF_INRAE=15.833;MAF_USDA=24.706
NC_035080.1	70537702	.	G	C	.	.	MAF_USDA=2.459
NC_035080.1	70537704	.	G	A	.	.	MAF_INRAE=48.101;MAF_USDA=38.235
NC_035080.1	70537823	.	C	T	.	.	MAF_USDA=2.083
NC_035080.1	70537849	.	A	C	.	.	MAF_INRAE=48.101;MAF_USDA=36.747
NC_035080.1	70537874	.	C	G	.	.	MAF_USDA=11.905
NC_035080.1	70537884	.	G	A	.	.	MAF_INRAE=36.842
NC_035080.1	70537899	.	G	A	.	.	MAF_USDA=1.639
NC_035080.1	70538079	.	C	A	.	.	MAF_INRAE=36.709;MAF_USDA=29.412
NC_035080.1	70538210	.	G	A	.	.	MAF_USDA=4.918
NC_035080.1	70538223	.	T	A	.	.	MAF_INRAE=36.709;MAF_USDA=9.412
NC_035080.1	70538258	.	G	T	.	.	MAF_INRAE=48.101;MAF_USDA=20.588
NC_035080.1	70538259	.	A	T	.	.	MAF_INRAE=43.333;MAF_USDA=20.0
NC_035080.1	70538318	.	C	T	.	.	MAF_USDA=8.197
NC_035080.1	70538328	.	A	T	.	.	MAF_USDA=15.882
NC_035080.1	70538400	.	A	G	.	.	MAF_INRAE=48.101;MAF_USDA=37.059
NC_035080.1	70538464	.	C	A	.	.	MAF_INRAE=36.842
NC_035080.1	70538559	.	C	A	.	.	MAF_INRAE=48.101;MAF_USDA=36.905
NC_035080.1	70538606	.	T	C	.	.	MAF_USDA=4.918
NC_035080.1	70538607	.	G	T	.	.	MAF_USDA=4.918
NC_035080.1	70538627	.	A	G	.	.	MAF_USDA=6.25
NC_035080.1	70538663	.	G	A	.	.	MAF_INRAE=5.263
NC_035080.1	70538684	.	C	G	.	.	MAF_USDA=2.459
NC_035080.1	70538694	.	G	A	.	.	MAF_USDA=11.765
NC_035080.1	70538774	.	C	T	.	.	MAF_USDA=9.016
NC_035080.1	70538853	.	C	T	.	.	MAF_USDA=18.235
NC_035080.1	70538981	.	G	T	.	.	MAF_USDA=5.738
NC_035080.1	70538983	.	C	G	.	.	MAF_INRAE=43.038;MAF_USDA=27.059
NC_035080.1	70539025	.	C	T	.	.	MAF_USDA=5.882
NC_035080.1	70539035	.	A	T	.	.	MAF_INRAE=41.667;MAF_USDA=39.583
NC_035080.1	70539040	.	G	A	.	.	MAF_USDA=41.667
NC_035080.1	70539041	.	C	A	.	.	MAF_USDA=39.583
NC_035080.1	70539049	.	C	T	.	.	MAF_INRAE=5.0;MAF_USDA=5.882
NC_035080.1	70539099	.	G	C	.	.	MAF_USDA=1.639
NC_035080.1	70539114	.	G	A	.	.	MAF_INRAE=36.709;MAF_USDA=10.119
NC_035080.1	70539148	.	T	G	.	.	MAF_INRAE=48.101;MAF_USDA=50.0
NC_035080.1	70539164	.	A	G	.	.	MAF_INRAE=20.0;MAF_USDA=33.929
NC_035080.1	70539187	.	G	A	.	.	MAF_INRAE=20.0;MAF_USDA=11.905
NC_035080.1	70539294	.	A	G	.	.	MAF_INRAE=20.0;MAF_USDA=10.588
NC_035080.1	70539312	.	A	T	.	.	MAF_USDA=2.459
NC_035080.1	70539358	.	A	G	.	.	MAF_USDA=26.471
NC_035080.1	70539378	.	G	A	.	.	MAF_INRAE=3.333;MAF_USDA=3.529
NC_035080.1	70539400	.	C	T	.	.	MAF_USDA=1.639
NC_035080.1	70539413	.	C	A	.	.	MAF_USDA=21.176
NC_035080.1	70539431	.	C	A	.	.	MAF_USDA=14.118
NC_035080.1	70539479	.	A	C	.	.	MAF_USDA=1.639
NC_035080.1	70539688	.	G	A	.	.	MAF_USDA=1.667
NC_035080.1	70539733	.	G	A	.	.	MAF_USDA=14.706
NC_035080.1	70539781	.	A	C	.	.	MAF_USDA=1.639
NC_035080.1	70539798	.	A	G	.	.	MAF_INRAE=28.481;MAF_USDA=25.294
NC_035080.1	70539816	.	T	G	.	.	MAF_USDA=6.25
NC_035080.1	70539846	.	T	C	.	.	MAF_USDA=6.471
NC_035080.1	70539879	.	T	C	.	.	MAF_USDA=20.588
NC_035080.1	70539892	.	G	C	.	.	MAF_USDA=1.639
NC_035080.1	70539936	.	A	G	.	.	MAF_USDA=6.25
NC_035080.1	70539998	.	T	G	.	.	MAF_USDA=1.639
NC_035080.1	70540068	.	C	A	.	.	MAF_USDA=2.459
NC_035080.1	70540080	.	T	C	.	.	MAF_INRAE=8.861;MAF_USDA=8.235
NC_035080.1	70540150	.	A	G	.	.	MAF_USDA=7.627
NC_035080.1	70540152	.	T	A	.	.	MAF_USDA=15.254
NC_035080.1	70540153	.	G	T	.	.	MAF_USDA=7.627
NC_035080.1	70540179	.	G	A	.	.	MAF_USDA=1.639
NC_035080.1	70540188	.	A	C	.	.	MAF_INRAE=3.333;MAF_USDA=1.765
NC_035080.1	70540333	.	C	G	.	.	MAF_INRAE=48.734;MAF_USDA=47.619
NC_035080.1	70540351	.	G	A	.	.	MAF_INRAE=16.456;MAF_USDA=13.095
NC_035080.1	70540455	.	C	G	.	.	MAF_USDA=1.667
NC_035080.1	70540560	.	C	T	.	.	MAF_USDA=8.197
NC_035080.1	70540671	.	A	C	.	.	MAF_USDA=21.765
NC_035080.1	70540681	.	A	G	.	.	MAF_USDA=21.765
NC_035080.1	70540682	.	G	T	.	.	MAF_USDA=1.639
NC_035080.1	70540720	.	A	T	.	.	MAF_USDA=20.588
NC_035080.1	70540931	.	A	C	.	.	MAF_USDA=19.412
NC_035080.1	70541029	.	G	A	.	.	MAF_USDA=5.738
NC_035080.1	70541095	.	T	C	.	.	MAF_USDA=1.639
NC_035080.1	70541261	.	A	T	.	.	MAF_USDA=22.941
NC_035080.1	70541413	.	G	A	.	.	MAF_USDA=21.429
NC_035080.1	70541440	.	A	C	.	.	MAF_USDA=20.588
NC_035080.1	70541588	.	G	T	.	.	MAF_INRAE=16.456;MAF_USDA=13.529
NC_035080.1	70541599	.	T	C	.	.	MAF_USDA=22.353
NC_035080.1	70541866	.	C	T	.	.	MAF_USDA=1.639
NC_035080.1	70541942	.	C	A	.	.	MAF_USDA=8.197
NC_035080.1	70541975	.	C	G	.	.	MAF_USDA=21.176
NC_035080.1	70542015	.	C	A	.	.	MAF_USDA=1.639
NC_035080.1	70542039	.	T	C	.	.	MAF_USDA=20.588
NC_035080.1	70542068	.	T	C	.	.	MAF_USDA=1.639
NC_035080.1	70542253	.	G	A	.	.	MAF_USDA=21.176
NC_035080.1	70542292	.	T	C	.	.	MAF_USDA=21.176
NC_035080.1	70542306	.	A	C	.	.	MAF_INRAE=20.0;MAF_USDA=10.588
NC_035080.1	70542342	.	C	A	.	.	MAF_USDA=20.588
NC_035080.1	70542415	.	C	T	.	.	MAF_USDA=2.353
NC_035080.1	70542419	.	T	C	.	.	MAF_USDA=5.738
NC_035080.1	70542430	.	G	A	.	.	MAF_INRAE=10.759;MAF_USDA=2.459
NC_035080.1	70542468	.	G	C	.	.	MAF_INRAE=20.253;MAF_USDA=14.706
NC_035080.1	70542515	.	C	T	.	.	MAF_INRAE=36.709;MAF_USDA=9.412
NC_035080.1	70542522	.	A	T	.	.	MAF_INRAE=45.57;MAF_USDA=31.176
NC_035080.1	70542542	.	C	T	.	.	MAF_INRAE=36.709;MAF_USDA=9.412
NC_035080.1	70542546	.	T	C	.	.	MAF_INRAE=36.667;MAF_USDA=9.412
NC_035080.1	70542547	.	G	T	.	.	MAF_INRAE=36.667;MAF_USDA=9.412
NC_035080.1	70542558	.	G	A	.	.	MAF_USDA=20.0
NC_035080.1	70542566	.	G	A	.	.	MAF_INRAE=36.709;MAF_USDA=7.647
NC_035080.1	70542598	.	T	A	.	.	MAF_INRAE=19.62;MAF_USDA=27.059
NC_035080.1	70542636	.	G	T	.	.	MAF_INRAE=1.667;MAF_USDA=1.765
NC_035080.1	70542680	.	A	T	.	.	MAF_USDA=2.459
NC_035080.1	70542703	.	C	G	.	.	MAF_INRAE=34.177;MAF_USDA=45.882
NC_035080.1	70542717	.	C	G	.	.	MAF_USDA=8.197
NC_035080.1	70542768	.	G	A	.	.	MAF_USDA=6.557
NC_035080.1	70542856	.	A	T	.	.	MAF_INRAE=16.456;MAF_USDA=12.353
NC_035080.1	70543065	.	A	C	.	.	MAF_INRAE=43.038;MAF_USDA=22.892
NC_035080.1	70544805	.	T	G	.	.	MAF_USDA=2.586
NC_035080.1	70544821	.	G	C	.	.	MAF_INRAE=26.582;MAF_USDA=25.0
NC_035080.1	70544888	.	T	A	.	.	MAF_INRAE=1.667;MAF_USDA=8.333
NC_035080.1	70544987	.	A	T	.	.	MAF_INRAE=30.833;MAF_USDA=25.0
NC_035080.1	70545011	.	A	G	.	.	MAF_INRAE=15.789;MAF_USDA=5.882
NC_035080.1	70545021	.	A	C	.	.	MAF_INRAE=10.526
NC_035080.1	70545034	.	A	C	.	.	MAF_INRAE=31.013;MAF_USDA=33.333
NC_035080.1	70545035	.	A	T	.	.	MAF_INRAE=30.833;MAF_USDA=33.333
NC_035080.1	70545036	.	A	T	.	.	MAF_USDA=6.25
NC_035080.1	70545039	.	T	G	.	.	MAF_INRAE=1.667;MAF_USDA=2.353
NC_035080.1	70545102	.	G	A	.	.	MAF_USDA=11.765
NC_035080.1	70545162	.	C	T	.	.	MAF_USDA=16.471
NC_035080.1	70545184	.	C	T	.	.	MAF_USDA=1.639
NC_035080.1	70545207	.	G	A	.	.	MAF_USDA=6.557
NC_035080.1	70545238	.	A	T	.	.	MAF_USDA=11.765
NC_035080.1	70545254	.	C	T	.	.	MAF_INRAE=25.316;MAF_USDA=12.353
NC_035080.1	70545318	.	A	T	.	.	MAF_USDA=5.738
NC_035080.1	70545351	.	A	T	.	.	MAF_USDA=2.459
NC_035080.1	70545455	.	C	T	.	.	MAF_INRAE=25.316;MAF_USDA=12.353
NC_035080.1	70545458	.	A	T	.	.	MAF_INRAE=28.333;MAF_USDA=12.353
NC_035080.1	70545516	.	C	A	.	.	MAF_INRAE=42.5
NC_035080.1	70545520	.	A	T	.	.	MAF_USDA=20.0
NC_035080.1	70545529	.	C	A	.	.	MAF_INRAE=21.519;MAF_USDA=12.353
NC_035080.1	70545579	.	T	G	.	.	MAF_INRAE=4.43
NC_035080.1	70545592	.	G	A	.	.	MAF_INRAE=20.0;MAF_USDA=10.588
NC_035080.1	70545677	.	A	T	.	.	MAF_INRAE=8.861;MAF_USDA=6.471
NC_035080.1	70545678	.	G	T	.	.	MAF_INRAE=42.405;MAF_USDA=37.059
NC_035080.1	70545729	.	C	T	.	.	MAF_INRAE=31.646;MAF_USDA=15.294
NC_035080.1	70545793	.	G	T	.	.	MAF_INRAE=25.949;MAF_USDA=12.353
NC_035080.1	70545855	.	C	G	.	.	MAF_INRAE=15.19;MAF_USDA=1.639
NC_035080.1	70545897	.	G	T	.	.	MAF_USDA=1.639
NC_035080.1	70545898	.	T	G	.	.	MAF_USDA=1.639
NC_035080.1	70545914	.	G	A	.	.	MAF_INRAE=25.949;MAF_USDA=8.235
NC_035080.1	70545987	.	G	A	.	.	MAF_INRAE=25.949;MAF_USDA=29.412
NC_035080.1	70546034	.	C	T	.	.	MAF_INRAE=20.0;MAF_USDA=9.412
NC_035080.1	70546036	.	A	G	.	.	MAF_USDA=1.639
NC_035080.1	70546043	.	G	C	.	.	MAF_INRAE=15.19;MAF_USDA=1.639
NC_035080.1	70546049	.	A	G	.	.	MAF_INRAE=25.949;MAF_USDA=29.412
NC_035080.1	70546216	.	T	G	.	.	MAF_INRAE=43.038;MAF_USDA=40.0
NC_035080.1	70546223	.	G	T	.	.	MAF_USDA=4.918
NC_035080.1	70546232	.	T	C	.	.	MAF_INRAE=43.038;MAF_USDA=38.824
NC_035080.1	70546259	.	G	C	.	.	MAF_USDA=17.647
NC_035080.1	70546260	.	C	T	.	.	MAF_USDA=17.059
NC_035080.1	70546300	.	A	C	.	.	MAF_USDA=11.765
NC_035080.1	70546325	.	A	G	.	.	MAF_USDA=11.176
NC_035080.1	70546667	.	A	C	.	.	MAF_USDA=15.882
NC_035080.1	70546681	.	C	A	.	.	MAF_INRAE=47.5;MAF_USDA=10.241
NC_035080.1	70546717	.	C	T	.	.	MAF_INRAE=7.595;MAF_USDA=7.059
NC_035080.1	70546718	.	G	A	.	.	MAF_USDA=3.279
NC_035080.1	70546744	.	A	C	.	.	MAF_INRAE=28.481;MAF_USDA=44.118
NC_035080.1	70546745	.	G	A	.	.	MAF_INRAE=1.667;MAF_USDA=1.765
NC_035080.1	70546847	.	G	T	.	.	MAF_INRAE=28.481;MAF_USDA=44.118
NC_035080.1	70546885	.	T	C	.	.	MAF_INRAE=27.848;MAF_USDA=27.059
NC_035080.1	70546895	.	G	A	.	.	MAF_INRAE=8.861;MAF_USDA=9.412
NC_035080.1	70546989	.	T	A	.	.	MAF_INRAE=20.833;MAF_USDA=10.588
NC_035080.1	70547018	.	C	A	.	.	MAF_INRAE=43.038;MAF_USDA=40.588
NC_035080.1	70547036	.	G	A	.	.	MAF_USDA=4.918
NC_035080.1	70547060	.	C	T	.	.	MAF_INRAE=25.949;MAF_USDA=8.235
NC_035080.1	70547106	.	A	G	.	.	MAF_INRAE=20.0;MAF_USDA=33.529
NC_035080.1	70547218	.	C	A	.	.	MAF_USDA=4.918
NC_035080.1	70547230	.	C	A	.	.	MAF_INRAE=20.0;MAF_USDA=14.118
NC_035080.1	70547237	.	T	G	.	.	MAF_USDA=7.377
NC_035080.1	70547277	.	A	C	.	.	MAF_USDA=4.918
NC_035080.1	70547278	.	C	T	.	.	MAF_INRAE=27.215;MAF_USDA=9.412
NC_035080.1	70547294	.	A	G	.	.	MAF_INRAE=20.0;MAF_USDA=9.412
NC_035080.1	70547474	.	C	T	.	.	MAF_USDA=6.557
NC_035080.1	70547550	.	G	C	.	.	MAF_USDA=11.475
NC_035080.1	70547658	.	C	T	.	.	MAF_INRAE=29.114;MAF_USDA=45.882
NC_035080.1	70547759	.	G	C	.	.	MAF_INRAE=36.842
NC_035080.1	70547772	.	C	A	.	.	MAF_INRAE=25.949;MAF_USDA=5.882
NC_035080.1	70547773	.	A	G	.	.	MAF_INRAE=12.5;MAF_USDA=26.471
NC_035080.1	70547888	.	C	A	.	.	MAF_INRAE=20.0;MAF_USDA=14.118
NC_035080.1	70547963	.	C	T	.	.	MAF_INRAE=48.101;MAF_USDA=27.647
NC_035080.1	70547964	.	G	A	.	.	MAF_USDA=1.639
NC_035080.1	70548209	.	C	A	.	.	MAF_INRAE=15.19;MAF_USDA=4.918
NC_035080.1	70548292	.	T	A	.	.	MAF_INRAE=1.667;MAF_USDA=15.294
NC_035080.1	70548315	.	C	T	.	.	MAF_INRAE=8.228;MAF_USDA=8.824
NC_035080.1	70548380	.	A	C	.	.	MAF_INRAE=15.19;MAF_USDA=4.098
NC_035080.1	70548462	.	C	A	.	.	MAF_INRAE=25.316;MAF_USDA=5.882
NC_035080.1	70548473	.	G	A	.	.	MAF_USDA=6.471
NC_035080.1	70548511	.	G	T	.	.	MAF_INRAE=23.333
NC_035080.1	70548703	.	A	G	.	.	MAF_INRAE=20.0;MAF_USDA=9.412
NC_035080.1	70548782	.	C	A	.	.	MAF_USDA=1.639
NC_035080.1	70548794	.	T	C	.	.	MAF_INRAE=1.667;MAF_USDA=25.882
NC_035080.1	70548825	.	T	G	.	.	MAF_USDA=1.639
NC_035080.1	70548929	.	A	G	.	.	MAF_USDA=1.639
NC_035080.1	70548946	.	A	C	.	.	MAF_USDA=2.459
NC_035080.1	70548995	.	G	T	.	.	MAF_USDA=2.459
NC_035080.1	70549087	.	T	A	.	.	MAF_INRAE=1.667
NC_035080.1	70549088	.	A	T	.	.	MAF_INRAE=47.5
NC_035080.1	70549109	.	C	G	.	.	MAF_INRAE=1.667;MAF_USDA=15.294
NC_035080.1	70549168	.	A	G	.	.	MAF_USDA=16.393
NC_035080.1	70549265	.	T	C	.	.	MAF_INRAE=20.0;MAF_USDA=11.176
NC_035080.1	70549277	.	A	T	.	.	MAF_USDA=5.738
NC_035080.1	70549326	.	A	T	.	.	MAF_USDA=1.639
NC_035080.1	70549484	.	C	T	.	.	MAF_USDA=4.918
NC_035080.1	70549516	.	G	A	.	.	MAF_USDA=6.25
NC_035080.1	70549566	.	C	G	.	.	MAF_USDA=7.647
NC_035080.1	70549572	.	T	C	.	.	MAF_INRAE=1.667;MAF_USDA=26.471
NC_035080.1	70549589	.	G	A	.	.	MAF_INRAE=20.0;MAF_USDA=10.588
NC_035080.1	70549608	.	C	G	.	.	MAF_INRAE=4.43
NC_035080.1	70549777	.	G	T	.	.	MAF_USDA=6.557
NC_035080.1	70549790	.	G	A	.	.	MAF_INRAE=21.667;MAF_USDA=42.941
NC_035080.1	70549830	.	C	T	.	.	MAF_INRAE=20.0;MAF_USDA=11.176
NC_035080.1	70550045	.	C	A	.	.	MAF_INRAE=1.667;MAF_USDA=15.882
NC_035080.1	70550089	.	C	T	.	.	MAF_INRAE=21.667;MAF_USDA=43.529
NC_035080.1	70550204	.	C	A	.	.	MAF_INRAE=1.667;MAF_USDA=2.083
NC_035080.1	70550217	.	C	A	.	.	MAF_INRAE=31.013;MAF_USDA=27.083
NC_035080.1	70550237	.	C	T	.	.	MAF_INRAE=21.667;MAF_USDA=35.882
NC_035080.1	70550239	.	T	C	.	.	MAF_INRAE=1.667;MAF_USDA=25.294
NC_035080.1	70550249	.	A	T	.	.	MAF_INRAE=20.0;MAF_USDA=11.176
NC_035080.1	70550473	.	G	A	.	.	MAF_USDA=2.459
NC_035080.1	70550559	.	T	A	.	.	MAF_USDA=14.118
NC_035080.1	70550562	.	T	A	.	.	MAF_USDA=47.917
NC_035080.1	70550598	.	A	G	.	.	MAF_INRAE=1.667;MAF_USDA=26.471
NC_035080.1	70550644	.	C	T	.	.	MAF_USDA=4.167
NC_035080.1	70550677	.	G	A	.	.	MAF_INRAE=21.667;MAF_USDA=48.824
NC_035080.1	70550680	.	G	A	.	.	MAF_INRAE=21.667;MAF_USDA=49.412
NC_035080.1	70550723	.	A	C	.	.	MAF_INRAE=1.667;MAF_USDA=14.118
NC_035080.1	70550841	.	T	G	.	.	MAF_USDA=4.098
NC_035080.1	70550844	.	G	A	.	.	MAF_INRAE=1.667;MAF_USDA=3.529
NC_035080.1	70551012	.	G	A	.	.	MAF_INRAE=1.667;MAF_USDA=2.941
NC_035080.1	70551084	.	G	A	.	.	MAF_USDA=1.639
NC_035080.1	70551128	.	A	T	.	.	MAF_USDA=1.639
NC_035080.1	70551177	.	G	A	.	.	MAF_INRAE=15.833;MAF_USDA=39.412
NC_035080.1	70551191	.	G	A	.	.	MAF_USDA=38.824
NC_035080.1	70551193	.	C	T	.	.	MAF_USDA=7.059
NC_035080.1	70551237	.	A	C	.	.	MAF_INRAE=5.263;MAF_USDA=4.167
NC_035080.1	70551278	.	G	T	.	.	MAF_INRAE=15.789;MAF_USDA=43.902
NC_035080.1	70551292	.	G	T	.	.	MAF_USDA=32.317
NC_035080.1	70551296	.	G	A	.	.	MAF_INRAE=5.263;MAF_USDA=45.833
NC_035080.1	70551311	.	A	G	.	.	MAF_USDA=4.167
NC_035080.1	70551316	.	A	G	.	.	MAF_USDA=33.537
NC_035080.1	70551323	.	T	A	.	.	MAF_USDA=1.724
NC_035080.1	70551537	.	G	T	.	.	MAF_USDA=1.639
NC_035080.1	70551738	.	A	G	.	.	MAF_USDA=1.639
NC_035080.1	70551745	.	T	A	.	.	MAF_INRAE=1.667;MAF_USDA=3.529
NC_035080.1	70551835	.	T	G	.	.	MAF_USDA=33.529
NC_035080.1	70551855	.	G	A	.	.	MAF_USDA=1.639
NC_035080.1	70551908	.	G	A	.	.	MAF_USDA=31.765
NC_035080.1	70551958	.	C	T	.	.	MAF_USDA=10.714
NC_035080.1	70551961	.	G	C	.	.	MAF_USDA=1.667
NC_035080.1	70551988	.	C	G	.	.	MAF_USDA=1.667
NC_035080.1	70553541	.	C	A	.	.	MAF_INRAE=21.667;MAF_USDA=33.529
NC_035080.1	70553679	.	G	A	.	.	MAF_USDA=18.824
NC_035080.1	70553990	.	G	A	.	.	MAF_USDA=2.459
NC_035080.1	70554001	.	G	C	.	.	MAF_USDA=1.639
NC_035080.1	70554042	.	A	T	.	.	MAF_USDA=1.639
NC_035080.1	70554172	.	C	A	.	.	MAF_USDA=2.459
NC_035080.1	70554289	.	C	T	.	.	MAF_USDA=5.738
NC_035080.1	70554304	.	C	T	.	.	MAF_USDA=1.639
NC_035080.1	70554445	.	A	G	.	.	MAF_USDA=6.557
NC_035080.1	70554477	.	G	A	.	.	MAF_INRAE=20.0;MAF_USDA=11.176
NC_035080.1	70554574	.	C	A	.	.	MAF_USDA=1.695
NC_035080.1	70554726	.	T	C	.	.	MAF_USDA=1.639
NC_035080.1	70554745	.	C	T	.	.	MAF_INRAE=20.0;MAF_USDA=10.588
NC_035080.1	70554766	.	C	T	.	.	MAF_USDA=1.639
NC_035080.1	70554954	.	G	C	.	.	MAF_USDA=1.639
NC_035080.1	70554984	.	A	G	.	.	MAF_INRAE=3.797;MAF_USDA=12.353
NC_035080.1	70555100	.	A	C	.	.	MAF_USDA=1.639
NC_035080.1	70555112	.	C	G	.	.	MAF_USDA=1.639
NC_035080.1	70555309	.	A	G	.	.	MAF_INRAE=20.0;MAF_USDA=10.588
NC_035080.1	70555347	.	T	G	.	.	MAF_USDA=1.639
NC_035080.1	70555389	.	T	G	.	.	MAF_INRAE=1.667;MAF_USDA=1.765
NC_035080.1	70555419	.	A	G	.	.	MAF_INRAE=14.557;MAF_USDA=1.639
NC_035080.1	70555437	.	G	A	.	.	MAF_INRAE=1.667;MAF_USDA=19.412
NC_035080.1	70555475	.	G	A	.	.	MAF_INRAE=20.0;MAF_USDA=10.588
NC_035080.1	70555500	.	A	C	.	.	MAF_USDA=1.639
NC_035080.1	70555623	.	A	C	.	.	MAF_USDA=1.639
NC_035080.1	70555683	.	C	T	.	.	MAF_USDA=1.639
NC_035080.1	70555778	.	A	C	.	.	MAF_USDA=3.279
NC_035080.1	70555807	.	T	G	.	.	MAF_USDA=5.738
NC_035080.1	70555822	.	G	A	.	.	MAF_USDA=3.333
NC_035080.1	70555827	.	C	T	.	.	MAF_INRAE=13.158;MAF_USDA=22.917
NC_035080.1	70556038	.	C	G	.	.	MAF_USDA=1.639
NC_035080.1	70556073	.	T	A	.	.	MAF_INRAE=16.456;MAF_USDA=5.952
NC_035080.1	70556092	.	G	C	.	.	MAF_USDA=5.833
NC_035080.1	70556131	.	C	G	.	.	MAF_USDA=4.762
NC_035080.1	70556146	.	A	T	.	.	MAF_USDA=1.667
NC_035080.1	70556184	.	G	A	.	.	MAF_INRAE=20.0;MAF_USDA=11.31
NC_035080.1	70556276	.	C	A	.	.	MAF_USDA=1.667
NC_035080.1	70556419	.	T	C	.	.	MAF_INRAE=8.861;MAF_USDA=8.333
NC_035080.1	70556494	.	C	T	.	.	MAF_USDA=1.667
NC_035080.1	70556711	.	G	A	.	.	MAF_USDA=2.5
NC_035080.1	70556784	.	T	C	.	.	MAF_USDA=5.833
NC_035080.1	70556798	.	G	A	.	.	MAF_USDA=1.667
NC_035080.1	70556818	.	G	A	.	.	MAF_USDA=6.78
NC_035080.1	70556821	.	G	A	.	.	MAF_USDA=1.667
NC_035080.1	70556837	.	G	A	.	.	MAF_INRAE=5.263
NC_035080.1	70556847	.	G	T	.	.	MAF_USDA=5.833
NC_035080.1	70556856	.	G	A	.	.	MAF_USDA=1.667
NC_035080.1	70556872	.	G	A	.	.	MAF_USDA=2.5
NC_035080.1	70556876	.	G	A	.	.	MAF_USDA=2.5
NC_035080.1	70556888	.	G	A	.	.	MAF_USDA=2.5
NC_035080.1	70556916	.	C	A	.	.	MAF_USDA=2.273
NC_035080.1	70556918	.	G	A	.	.	MAF_USDA=16.667
NC_035080.1	70556934	.	C	T	.	.	MAF_USDA=17.683
NC_035080.1	70557009	.	C	T	.	.	MAF_USDA=1.667
NC_035080.1	70557109	.	A	C	.	.	MAF_INRAE=1.667;MAF_USDA=2.083
NC_035080.1	70557266	.	G	A	.	.	MAF_USDA=5.738
NC_035080.1	70557330	.	A	C	.	.	MAF_INRAE=21.667;MAF_USDA=34.524
NC_035080.1	70557342	.	T	A	.	.	MAF_USDA=2.459
NC_035080.1	70557351	.	C	T	.	.	MAF_USDA=1.639
NC_035080.1	70557357	.	C	T	.	.	MAF_USDA=2.459
NC_035080.1	70557412	.	C	A	.	.	MAF_USDA=6.25
NC_035080.1	70557640	.	T	G	.	.	MAF_INRAE=16.456;MAF_USDA=4.706
NC_035080.1	70557663	.	A	G	.	.	MAF_USDA=1.639
NC_035080.1	70557679	.	C	A	.	.	MAF_USDA=3.279
NC_035080.1	70557741	.	T	C	.	.	MAF_INRAE=20.0;MAF_USDA=10.0
NC_035080.1	70557764	.	A	T	.	.	MAF_INRAE=18.987;MAF_USDA=37.647
NC_035080.1	70557774	.	C	G	.	.	MAF_INRAE=34.81;MAF_USDA=41.765
NC_035080.1	70557785	.	T	C	.	.	MAF_INRAE=31.013;MAF_USDA=17.647
NC_035080.1	70557807	.	T	A	.	.	MAF_USDA=1.639
NC_035080.1	70557817	.	G	T	.	.	MAF_INRAE=5.263;MAF_USDA=31.25
NC_035080.1	70557819	.	T	G	.	.	MAF_USDA=6.25
NC_035080.1	70557823	.	T	A	.	.	MAF_INRAE=15.19;MAF_USDA=21.311
NC_035080.1	70557831	.	A	G	.	.	MAF_USDA=2.459
NC_035080.1	70558155	.	C	T	.	.	MAF_USDA=2.459
NC_035080.1	70558210	.	C	A	.	.	MAF_USDA=1.639
NC_035080.1	70558301	.	C	T	.	.	MAF_INRAE=5.263;MAF_USDA=9.412
NC_035080.1	70558554	.	C	T	.	.	MAF_INRAE=24.051;MAF_USDA=7.377
NC_035080.1	70558555	.	C	T	.	.	MAF_USDA=6.557
NC_035080.1	70558628	.	T	C	.	.	MAF_INRAE=20.0;MAF_USDA=47.647
NC_035080.1	70558799	.	C	T	.	.	MAF_USDA=5.0
NC_035080.1	70559044	.	C	T	.	.	MAF_USDA=2.5
NC_035080.1	70559101	.	T	A	.	.	MAF_USDA=2.459
NC_035080.1	70559144	.	G	C	.	.	MAF_USDA=2.459
NC_035080.1	70559171	.	T	C	.	.	MAF_INRAE=20.0;MAF_USDA=14.583
NC_035080.1	70559194	.	C	T	.	.	MAF_USDA=1.639
NC_035080.1	70559319	.	G	A	.	.	MAF_INRAE=20.0;MAF_USDA=10.714
NC_035080.1	70559332	.	T	C	.	.	MAF_INRAE=8.333
NC_035080.1	70559363	.	A	G	.	.	MAF_USDA=2.5
NC_035080.1	70559382	.	A	T	.	.	MAF_USDA=2.5
NC_035080.1	70559388	.	T	A	.	.	MAF_USDA=2.5
NC_035080.1	70559396	.	G	T	.	.	MAF_USDA=1.667
NC_035080.1	70559544	.	T	A	.	.	MAF_USDA=37.059
NC_035080.1	70559563	.	G	A	.	.	MAF_USDA=2.459
NC_035080.1	70559808	.	T	G	.	.	MAF_INRAE=5.263;MAF_USDA=4.098
NC_035080.1	70559818	.	G	A	.	.	MAF_INRAE=5.263;MAF_USDA=4.098
NC_035080.1	70559820	.	C	A	.	.	MAF_USDA=4.098
NC_035080.1	70559968	.	G	T	.	.	MAF_USDA=1.639
NC_035080.1	70560230	.	C	T	.	.	MAF_USDA=6.557
NC_035080.1	70560258	.	G	A	.	.	MAF_USDA=5.738
NC_035080.1	70560343	.	C	T	.	.	MAF_INRAE=8.861;MAF_USDA=6.471
NC_035080.1	70560454	.	A	T	.	.	MAF_USDA=2.459
NC_035080.1	70560534	.	G	A	.	.	MAF_INRAE=20.0;MAF_USDA=45.882
NC_035080.1	70560573	.	G	C	.	.	MAF_USDA=6.557
NC_035080.1	70560587	.	G	A	.	.	MAF_USDA=1.639
NC_035080.1	70560591	.	C	T	.	.	MAF_USDA=1.639
NC_035080.1	70560725	.	T	G	.	.	MAF_INRAE=19.167;MAF_USDA=10.588
NC_035080.1	70560829	.	A	T	.	.	MAF_USDA=14.583
NC_035080.1	70560830	.	A	T	.	.	MAF_USDA=14.583
NC_035080.1	70560913	.	C	T	.	.	MAF_INRAE=5.263
NC_035080.1	70560920	.	G	C	.	.	MAF_INRAE=14.557;MAF_USDA=9.524
NC_035080.1	70560990	.	G	A	.	.	MAF_INRAE=19.167;MAF_USDA=48.235
NC_035080.1	70560998	.	T	G	.	.	MAF_INRAE=19.167;MAF_USDA=47.059
NC_035080.1	70561089	.	G	A	.	.	MAF_INRAE=17.089;MAF_USDA=6.471
NC_035080.1	70561203	.	T	G	.	.	MAF_INRAE=20.0;MAF_USDA=47.647
NC_035080.1	70561400	.	C	A	.	.	MAF_USDA=5.738
NC_035080.1	70561561	.	G	C	.	.	MAF_INRAE=20.0;MAF_USDA=10.588
NC_035080.1	70561575	.	G	A	.	.	MAF_USDA=4.098
NC_035080.1	70561612	.	C	T	.	.	MAF_USDA=2.459
NC_035080.1	70561638	.	T	C	.	.	MAF_USDA=2.941
NC_035080.1	70561644	.	C	T	.	.	MAF_INRAE=5.263;MAF_USDA=31.25
NC_035080.1	70561668	.	C	A	.	.	MAF_INRAE=20.0;MAF_USDA=47.647
NC_035080.1	70561831	.	G	T	.	.	MAF_USDA=6.25
NC_035080.1	70562630	.	A	T	.	.	MAF_USDA=4.167
NC_035080.1	70562635	.	T	G	.	.	MAF_USDA=12.5
NC_035080.1	70562681	.	C	T	.	.	MAF_USDA=27.083
NC_035080.1	70562700	.	A	G	.	.	MAF_USDA=8.333
NC_035080.1	70562727	.	C	T	.	.	MAF_USDA=4.167
NC_035080.1	70562738	.	G	C	.	.	MAF_USDA=16.667
NC_035080.1	70563126	.	G	A	.	.	MAF_USDA=1.639
NC_035080.1	70563213	.	A	G	.	.	MAF_USDA=1.639
NC_035080.1	70563332	.	A	G	.	.	MAF_USDA=33.333
NC_035080.1	70563400	.	C	T	.	.	MAF_USDA=1.639
NC_035080.1	70563493	.	A	T	.	.	MAF_USDA=11.176
NC_035080.1	70563496	.	C	T	.	.	MAF_USDA=1.639
NC_035080.1	70563507	.	C	T	.	.	MAF_USDA=2.459
NC_035080.1	70563568	.	T	A	.	.	MAF_USDA=35.345
NC_035080.1	70563576	.	A	C	.	.	MAF_USDA=1.695
NC_035080.1	70563745	.	T	C	.	.	MAF_USDA=1.667
NC_035080.1	70563755	.	C	T	.	.	MAF_USDA=1.667
NC_035080.1	70563782	.	G	A	.	.	MAF_USDA=8.696
NC_035080.1	70563791	.	G	A	.	.	MAF_USDA=2.5
NC_035080.1	70563806	.	T	C	.	.	MAF_USDA=49.39
NC_035080.1	70563908	.	G	T	.	.	MAF_USDA=13.253
NC_035080.1	70563913	.	G	T	.	.	MAF_USDA=12.048
NC_035080.1	70563963	.	C	T	.	.	MAF_USDA=2.542
NC_035080.1	70564169	.	A	C	.	.	MAF_USDA=1.695
NC_035080.1	70564207	.	C	T	.	.	MAF_USDA=4.878
NC_035080.1	70564236	.	G	A	.	.	MAF_USDA=10.87
NC_035080.1	70564338	.	A	G	.	.	MAF_USDA=40.854
NC_035080.1	70564368	.	C	T	.	.	MAF_USDA=14.634
NC_035080.1	70564425	.	C	T	.	.	MAF_USDA=1.695
NC_035080.1	70564426	.	G	C	.	.	MAF_USDA=1.695
NC_035080.1	70564459	.	G	A	.	.	MAF_USDA=1.695
NC_035080.1	70564669	.	G	C	.	.	MAF_INRAE=20.0;MAF_USDA=10.588
NC_035080.1	70564744	.	G	A	.	.	MAF_INRAE=24.167;MAF_USDA=1.176
NC_035080.1	70564762	.	T	C	.	.	MAF_INRAE=20.833;MAF_USDA=47.647
NC_035080.1	70564857	.	C	A	.	.	MAF_USDA=1.639
NC_035080.1	70564918	.	G	T	.	.	MAF_USDA=25.294
NC_035080.1	70564941	.	G	C	.	.	MAF_USDA=1.639
NC_035080.1	70565024	.	G	T	.	.	MAF_INRAE=20.0;MAF_USDA=12.353
NC_035080.1	70565110	.	T	C	.	.	MAF_INRAE=19.167;MAF_USDA=47.059
NC_035080.1	70565151	.	T	G	.	.	MAF_INRAE=20.0;MAF_USDA=47.059
NC_035080.1	70565235	.	C	A	.	.	MAF_INRAE=20.0;MAF_USDA=10.588
NC_035080.1	70565354	.	A	T	.	.	MAF_USDA=3.279
NC_035080.1	70565471	.	A	C	.	.	MAF_INRAE=20.833;MAF_USDA=47.647
NC_035080.1	70565550	.	T	A	.	.	MAF_INRAE=5.263;MAF_USDA=4.098
NC_035080.1	70565601	.	C	T	.	.	MAF_INRAE=36.076;MAF_USDA=17.059
NC_035080.1	70565739	.	G	T	.	.	MAF_INRAE=19.167;MAF_USDA=47.647
NC_035080.1	70565771	.	G	T	.	.	MAF_USDA=4.098
NC_035080.1	70565792	.	G	A	.	.	MAF_INRAE=5.263;MAF_USDA=9.412
NC_035080.1	70565796	.	G	A	.	.	MAF_INRAE=27.215;MAF_USDA=5.294
NC_035080.1	70565811	.	G	A	.	.	MAF_USDA=2.459
NC_035080.1	70565833	.	G	T	.	.	MAF_USDA=1.639
NC_035080.1	70565841	.	A	C	.	.	MAF_USDA=1.639
NC_035080.1	70565873	.	C	A	.	.	MAF_INRAE=19.167;MAF_USDA=40.164
NC_035080.1	70565894	.	G	C	.	.	MAF_INRAE=19.167;MAF_USDA=11.475
NC_035080.1	70565975	.	C	G	.	.	MAF_USDA=25.882
NC_035080.1	70566019	.	G	T	.	.	MAF_USDA=25.294
NC_035080.1	70566111	.	C	T	.	.	MAF_INRAE=15.19;MAF_USDA=4.706
NC_035080.1	70566146	.	A	G	.	.	MAF_INRAE=20.0;MAF_USDA=47.059
NC_035080.1	70566210	.	T	C	.	.	MAF_INRAE=20.0;MAF_USDA=47.059
NC_035080.1	70566230	.	T	C	.	.	MAF_INRAE=16.456;MAF_USDA=5.294
NC_035080.1	70566263	.	T	G	.	.	MAF_INRAE=20.0;MAF_USDA=10.588
NC_035080.1	70566326	.	T	G	.	.	MAF_USDA=2.459
NC_035080.1	70566394	.	A	C	.	.	MAF_INRAE=5.263;MAF_USDA=10.588
NC_035080.1	70566409	.	G	T	.	.	MAF_INRAE=15.19;MAF_USDA=1.639
NC_035080.1	70566608	.	A	C	.	.	MAF_INRAE=44.167
NC_035080.1	70566624	.	T	A	.	.	MAF_INRAE=43.333
NC_035080.1	70566629	.	T	A	.	.	MAF_INRAE=16.667
NC_035080.1	70566633	.	A	T	.	.	MAF_INRAE=16.667
NC_035080.1	70566651	.	C	T	.	.	MAF_USDA=1.639
NC_035080.1	70566656	.	C	T	.	.	MAF_USDA=11.765
NC_035080.1	70566785	.	C	A	.	.	MAF_USDA=2.459
NC_035080.1	70566788	.	T	C	.	.	MAF_USDA=10.588
NC_035080.1	70566863	.	T	C	.	.	MAF_USDA=1.639
NC_035080.1	70566889	.	C	A	.	.	MAF_USDA=34.706
NC_035080.1	70566893	.	A	G	.	.	MAF_USDA=2.459
NC_035080.1	70566901	.	T	C	.	.	MAF_USDA=2.459
NC_035080.1	70566922	.	T	C	.	.	MAF_USDA=6.25
NC_035080.1	70566923	.	A	C	.	.	MAF_USDA=35.882
NC_035080.1	70566924	.	A	C	.	.	MAF_USDA=36.471
NC_035080.1	70566925	.	A	C	.	.	MAF_USDA=17.213
NC_035080.1	70566935	.	T	G	.	.	MAF_INRAE=36.709;MAF_USDA=17.059
NC_035080.1	70566965	.	G	T	.	.	MAF_USDA=2.459
NC_035080.1	70566966	.	G	T	.	.	MAF_USDA=2.459
NC_035080.1	70567004	.	C	T	.	.	MAF_INRAE=19.167;MAF_USDA=47.059
NC_035080.1	70567018	.	T	C	.	.	MAF_INRAE=5.263;MAF_USDA=4.098
NC_035080.1	70567134	.	G	A	.	.	MAF_USDA=4.167
NC_035080.1	70567135	.	T	A	.	.	MAF_USDA=6.25
NC_035080.1	70567190	.	A	G	.	.	MAF_USDA=6.557
NC_035080.1	70567270	.	A	G	.	.	MAF_USDA=1.639
NC_035080.1	70567331	.	C	T	.	.	MAF_INRAE=8.861;MAF_USDA=7.059
NC_035080.1	70567350	.	C	T	.	.	MAF_INRAE=20.0;MAF_USDA=11.176
NC_035080.1	70567375	.	T	A	.	.	MAF_INRAE=20.0;MAF_USDA=45.882
NC_035080.1	70567396	.	C	A	.	.	MAF_USDA=5.738
NC_035080.1	70567486	.	A	G	.	.	MAF_USDA=1.639
NC_035080.1	70567534	.	A	G	.	.	MAF_USDA=11.475
NC_035080.1	70567557	.	A	G	.	.	MAF_INRAE=8.861;MAF_USDA=8.235
NC_035080.1	70567630	.	A	G	.	.	MAF_USDA=9.016
NC_035080.1	70567646	.	C	T	.	.	MAF_INRAE=5.0;MAF_USDA=5.294
NC_035080.1	70567691	.	T	G	.	.	MAF_USDA=1.639
NC_035080.1	70567707	.	G	A	.	.	MAF_INRAE=20.0;MAF_USDA=47.059
NC_035080.1	70567796	.	G	A	.	.	MAF_INRAE=9.494;MAF_USDA=8.235
NC_035080.1	70567836	.	C	T	.	.	MAF_USDA=5.738
NC_035080.1	70567987	.	G	T	.	.	MAF_INRAE=19.167;MAF_USDA=37.705
NC_035080.1	70568006	.	C	T	.	.	MAF_USDA=2.459
NC_035080.1	70568047	.	G	A	.	.	MAF_INRAE=20.0;MAF_USDA=10.588
NC_035080.1	70568057	.	T	A	.	.	MAF_USDA=9.836
NC_035080.1	70568111	.	A	C	.	.	MAF_USDA=30.588
NC_035080.1	70568144	.	T	G	.	.	MAF_USDA=1.639
NC_035080.1	70568158	.	T	C	.	.	MAF_INRAE=36.667;MAF_USDA=15.294
NC_035080.1	70568707	.	G	A	.	.	MAF_USDA=20.833
NC_035080.1	70568810	.	C	T	.	.	MAF_USDA=25.301
NC_035080.1	70568830	.	G	A	.	.	MAF_USDA=8.333
NC_035080.1	70568858	.	C	T	.	.	MAF_USDA=8.333
NC_035080.1	70568895	.	G	A	.	.	MAF_USDA=1.667
NC_035080.1	70568948	.	C	T	.	.	MAF_INRAE=5.833;MAF_USDA=5.422
NC_035080.1	70568972	.	T	C	.	.	MAF_USDA=38.554
NC_035080.1	70569003	.	G	T	.	.	MAF_INRAE=15.19;MAF_USDA=5.0
NC_035080.1	70569008	.	C	T	.	.	MAF_USDA=39.286
NC_035080.1	70569080	.	T	C	.	.	MAF_USDA=37.952
NC_035080.1	70569099	.	C	T	.	.	MAF_USDA=2.542
NC_035080.1	70569102	.	C	T	.	.	MAF_INRAE=20.0;MAF_USDA=10.843
NC_035080.1	70569128	.	C	T	.	.	MAF_USDA=28.313
NC_035080.1	70569165	.	G	A	.	.	MAF_INRAE=8.228;MAF_USDA=7.831
NC_035080.1	70569183	.	T	A	.	.	MAF_USDA=2.542
NC_035080.1	70569184	.	C	A	.	.	MAF_USDA=2.542
NC_035080.1	70569305	.	A	G	.	.	MAF_USDA=16.667
NC_035080.1	70569325	.	G	A	.	.	MAF_INRAE=2.632;MAF_USDA=20.833
NC_035080.1	70569412	.	A	G	.	.	MAF_INRAE=1.667
NC_035080.1	70569414	.	G	C	.	.	MAF_INRAE=1.667
NC_035080.1	70569417	.	G	A	.	.	MAF_INRAE=1.667
NC_035080.1	70569480	.	C	T	.	.	MAF_USDA=11.585
NC_035080.1	70569486	.	A	T	.	.	MAF_USDA=13.415
NC_035080.1	70569587	.	T	G	.	.	MAF_USDA=1.695
NC_035080.1	70569588	.	G	T	.	.	MAF_USDA=1.695
NC_035080.1	70569630	.	G	A	.	.	MAF_INRAE=36.709;MAF_USDA=25.0
NC_035080.1	70569667	.	G	A	.	.	MAF_INRAE=27.848;MAF_USDA=9.412
NC_035080.1	70569698	.	T	G	.	.	MAF_USDA=1.667
NC_035080.1	70569708	.	G	C	.	.	MAF_USDA=20.588
NC_035080.1	70569709	.	C	A	.	.	MAF_INRAE=36.709;MAF_USDA=29.167
NC_035080.1	70569723	.	C	T	.	.	MAF_USDA=25.294
NC_035080.1	70569875	.	G	A	.	.	MAF_USDA=12.295
NC_035080.1	70569887	.	A	C	.	.	MAF_USDA=1.639
NC_035080.1	70570013	.	C	T	.	.	MAF_USDA=5.738
NC_035080.1	70570040	.	T	A	.	.	MAF_INRAE=20.0;MAF_USDA=10.588
NC_035080.1	70570061	.	A	G	.	.	MAF_INRAE=20.0;MAF_USDA=10.0
NC_035080.1	70570090	.	A	C	.	.	MAF_INRAE=47.468;MAF_USDA=38.554
NC_035080.1	70570156	.	C	T	.	.	MAF_USDA=2.542
NC_035080.1	70570162	.	G	A	.	.	MAF_USDA=3.448
NC_035080.1	70570246	.	T	A	.	.	MAF_INRAE=19.167
NC_035080.1	70570279	.	C	T	.	.	MAF_INRAE=16.456;MAF_USDA=4.167
NC_035080.1	70570393	.	G	A	.	.	MAF_USDA=3.279
NC_035080.1	70570454	.	T	C	.	.	MAF_INRAE=24.051;MAF_USDA=4.167
NC_035080.1	70570681	.	C	T	.	.	MAF_USDA=4.167
NC_035080.1	70570860	.	C	T	.	.	MAF_INRAE=10.526;MAF_USDA=12.5
NC_035080.1	70570943	.	G	T	.	.	MAF_INRAE=36.842
NC_035080.1	70571536	.	C	T	.	.	MAF_USDA=29.167
NC_035080.1	70571562	.	C	T	.	.	MAF_USDA=1.667
NC_035080.1	70571596	.	C	T	.	.	MAF_USDA=4.167
NC_035080.1	70571624	.	T	C	.	.	MAF_USDA=32.941
NC_035080.1	70571884	.	A	T	.	.	MAF_USDA=31.25
NC_035080.1	70571963	.	A	C	.	.	MAF_USDA=8.333
NC_035080.1	70572435	.	C	T	.	.	MAF_USDA=8.333
NC_035080.1	70572489	.	A	G	.	.	MAF_USDA=8.333
NC_035080.1	70572535	.	C	A	.	.	MAF_INRAE=19.167;MAF_USDA=8.333
NC_035080.1	70572606	.	A	C	.	.	MAF_USDA=6.25
NC_035080.1	70572640	.	C	A	.	.	MAF_USDA=3.279
NC_035080.1	70572666	.	T	G	.	.	MAF_USDA=2.459
NC_035080.1	70572733	.	C	T	.	.	MAF_USDA=1.639
NC_035080.1	70572768	.	A	G	.	.	MAF_USDA=1.639
NC_035080.1	70572775	.	C	A	.	.	MAF_USDA=2.459
NC_035080.1	70572913	.	T	C	.	.	MAF_INRAE=48.101;MAF_USDA=35.882
NC_035080.1	70572953	.	A	C	.	.	MAF_INRAE=15.19;MAF_USDA=4.098
NC_035080.1	70573145	.	G	A	.	.	MAF_INRAE=48.734;MAF_USDA=30.588
NC_035080.1	70573173	.	C	T	.	.	MAF_INRAE=48.734;MAF_USDA=30.588
NC_035080.1	70573188	.	A	C	.	.	MAF_INRAE=5.263;MAF_USDA=10.0
NC_035080.1	70573259	.	G	A	.	.	MAF_USDA=2.459
NC_035080.1	70573278	.	G	A	.	.	MAF_INRAE=15.19;MAF_USDA=1.639
NC_035080.1	70573318	.	T	C	.	.	MAF_USDA=5.738
NC_035080.1	70573331	.	G	A	.	.	MAF_INRAE=20.0;MAF_USDA=13.529
NC_035080.1	70573381	.	C	G	.	.	MAF_USDA=1.639
NC_035080.1	70573433	.	A	G	.	.	MAF_USDA=5.738
NC_035080.1	70573454	.	G	A	.	.	MAF_INRAE=20.0;MAF_USDA=10.588
NC_035080.1	70573513	.	T	C	.	.	MAF_INRAE=20.0;MAF_USDA=10.0
NC_035080.1	70573535	.	T	A	.	.	MAF_INRAE=1.667;MAF_USDA=1.765
NC_035080.1	70573726	.	C	G	.	.	MAF_USDA=27.647
NC_035080.1	70573751	.	G	T	.	.	MAF_USDA=1.639
NC_035080.1	70573756	.	T	G	.	.	MAF_USDA=3.279
NC_035080.1	70573757	.	T	G	.	.	MAF_USDA=4.167
NC_035080.1	70573761	.	C	A	.	.	MAF_INRAE=8.861;MAF_USDA=8.235
NC_035080.1	70573826	.	A	G	.	.	MAF_USDA=2.459
NC_035080.1	70573830	.	T	C	.	.	MAF_INRAE=36.076;MAF_USDA=17.059
NC_035080.1	70573855	.	A	T	.	.	MAF_USDA=5.738
NC_035080.1	70574026	.	T	C	.	.	MAF_INRAE=19.167;MAF_USDA=11.176
NC_035080.1	70574128	.	G	C	.	.	MAF_USDA=8.333
NC_035080.1	70574130	.	A	C	.	.	MAF_USDA=8.333
NC_035080.1	70574453	.	G	T	.	.	MAF_USDA=1.639
NC_035080.1	70574470	.	A	C	.	.	MAF_USDA=6.25
NC_035080.1	70574473	.	T	A	.	.	MAF_USDA=6.25
NC_035080.1	70574492	.	C	T	.	.	MAF_USDA=30.0
NC_035080.1	70574517	.	T	A	.	.	MAF_INRAE=47.468;MAF_USDA=32.941
NC_035080.1	70574579	.	C	A	.	.	MAF_INRAE=20.0;MAF_USDA=9.524
NC_035080.1	70574775	.	T	C	.	.	MAF_USDA=2.459
NC_035080.1	70574890	.	G	T	.	.	MAF_USDA=1.639
NC_035080.1	70574928	.	C	A	.	.	MAF_INRAE=14.557;MAF_USDA=9.524
NC_035080.1	70574929	.	A	C	.	.	MAF_INRAE=17.5;MAF_USDA=5.952
NC_035080.1	70574931	.	T	A	.	.	MAF_INRAE=12.5;MAF_USDA=8.929
NC_035080.1	70574932	.	T	A	.	.	MAF_INRAE=12.5;MAF_USDA=9.524
NC_035080.1	70574933	.	T	A	.	.	MAF_INRAE=12.5;MAF_USDA=9.524
NC_035080.1	70574937	.	A	T	.	.	MAF_INRAE=36.076;MAF_USDA=47.619
NC_035080.1	70575595	.	C	A	.	.	MAF_USDA=2.083
NC_035080.1	70575616	.	T	A	.	.	MAF_INRAE=31.579;MAF_USDA=25.0
NC_035080.1	70575809	.	C	T	.	.	MAF_USDA=4.098
NC_035080.1	70575852	.	C	T	.	.	MAF_USDA=28.824
NC_035080.1	70575863	.	G	A	.	.	MAF_INRAE=24.684;MAF_USDA=4.118
NC_035080.1	70575962	.	T	C	.	.	MAF_INRAE=3.333;MAF_USDA=8.333
NC_035080.1	70575984	.	A	T	.	.	MAF_INRAE=1.667;MAF_USDA=1.765
NC_035080.1	70576022	.	G	A	.	.	MAF_USDA=34.706
NC_035080.1	70576150	.	C	A	.	.	MAF_USDA=1.639
NC_035080.1	70576235	.	T	C	.	.	MAF_USDA=1.639
NC_035080.1	70576357	.	G	A	.	.	MAF_USDA=1.639
NC_035080.1	70576441	.	C	T	.	.	MAF_USDA=8.333
NC_035080.1	70576756	.	T	G	.	.	MAF_USDA=1.667
NC_035080.1	70576892	.	A	C	.	.	MAF_USDA=2.459
NC_035080.1	70577130	.	T	A	.	.	MAF_INRAE=27.215;MAF_USDA=6.471
NC_035080.1	70577413	.	A	T	.	.	MAF_INRAE=5.263;MAF_USDA=9.412
NC_035080.1	70577436	.	G	A	.	.	MAF_USDA=3.279
NC_035080.1	70577536	.	G	T	.	.	MAF_USDA=1.639
NC_035080.1	70577613	.	C	T	.	.	MAF_INRAE=16.667;MAF_USDA=8.197
NC_035080.1	70577693	.	G	T	.	.	MAF_USDA=1.639
NC_035080.1	70577808	.	C	T	.	.	MAF_USDA=2.459
NC_035080.1	70577994	.	T	G	.	.	MAF_INRAE=5.263;MAF_USDA=10.588
NC_035080.1	70578300	.	G	A	.	.	MAF_USDA=4.918
NC_035080.1	70578384	.	G	T	.	.	MAF_INRAE=20.0;MAF_USDA=28.824
NC_035080.1	70578462	.	T	G	.	.	MAF_USDA=1.639
NC_035080.1	70578513	.	T	A	.	.	MAF_INRAE=5.263;MAF_USDA=10.0
NC_035080.1	70578823	.	G	C	.	.	MAF_USDA=1.639
NC_035080.1	70578864	.	A	T	.	.	MAF_USDA=8.197
NC_035080.1	70578915	.	G	A	.	.	MAF_INRAE=20.0;MAF_USDA=34.706
NC_035080.1	70578997	.	G	A	.	.	MAF_INRAE=16.456;MAF_USDA=40.0
NC_035080.1	70579104	.	G	A	.	.	MAF_USDA=4.918
NC_035080.1	70579222	.	A	G	.	.	MAF_USDA=2.459
NC_035080.1	70579252	.	C	A	.	.	MAF_USDA=2.459
NC_035080.1	70579272	.	G	A	.	.	MAF_USDA=1.639
NC_035080.1	70579301	.	C	A	.	.	MAF_USDA=1.639
NC_035080.1	70579480	.	C	T	.	.	MAF_USDA=1.639
NC_035080.1	70579642	.	G	A	.	.	MAF_INRAE=41.772;MAF_USDA=38.824
NC_035080.1	70579900	.	C	T	.	.	MAF_USDA=5.738
NC_035080.1	70580027	.	G	A	.	.	MAF_INRAE=5.263;MAF_USDA=11.176
NC_035080.1	70580041	.	A	T	.	.	MAF_USDA=6.557
NC_035080.1	70580075	.	C	A	.	.	MAF_USDA=4.918
NC_035080.1	70580108	.	T	C	.	.	MAF_INRAE=41.667;MAF_USDA=25.882
NC_035080.1	70580214	.	T	C	.	.	MAF_INRAE=8.333
NC_035080.1	70580243	.	C	T	.	.	MAF_INRAE=1.667;MAF_USDA=2.083
NC_035080.1	70580268	.	T	C	.	.	MAF_INRAE=16.456;MAF_USDA=45.882
NC_035080.1	70580354	.	G	A	.	.	MAF_USDA=4.918
NC_035080.1	70580400	.	A	G	.	.	MAF_USDA=8.333
NC_035080.1	70580404	.	C	T	.	.	MAF_USDA=1.639
NC_035080.1	70580511	.	A	G	.	.	MAF_INRAE=20.0
NC_035080.1	70580518	.	G	A	.	.	MAF_INRAE=31.579
NC_035080.1	70580548	.	G	A	.	.	MAF_INRAE=8.861;MAF_USDA=6.471
NC_035080.1	70580619	.	G	A	.	.	MAF_USDA=5.833
NC_035080.1	70580631	.	C	T	.	.	MAF_INRAE=29.114;MAF_USDA=9.524
NC_035080.1	70580652	.	T	C	.	.	MAF_INRAE=20.833;MAF_USDA=10.714
NC_035080.1	70580664	.	A	T	.	.	MAF_USDA=5.0
NC_035080.1	70580687	.	C	T	.	.	MAF_USDA=4.167
NC_035080.1	70580690	.	G	A	.	.	MAF_USDA=5.0
NC_035080.1	70580740	.	A	T	.	.	MAF_USDA=2.5
NC_035080.1	70580777	.	A	G	.	.	MAF_INRAE=16.456;MAF_USDA=42.262
NC_035080.1	70580787	.	C	G	.	.	MAF_INRAE=16.456;MAF_USDA=42.857
NC_035080.1	70580809	.	C	G	.	.	MAF_USDA=12.295
NC_035080.1	70581022	.	C	T	.	.	MAF_USDA=14.754
NC_035080.1	70581055	.	C	T	.	.	MAF_INRAE=16.456;MAF_USDA=44.118
NC_035080.1	70581090	.	A	C	.	.	MAF_USDA=1.639
NC_035080.1	70581095	.	G	C	.	.	MAF_INRAE=16.456;MAF_USDA=47.059
NC_035080.1	70581096	.	T	A	.	.	MAF_INRAE=20.0;MAF_USDA=47.59
NC_035080.1	70581104	.	A	G	.	.	MAF_INRAE=16.456;MAF_USDA=47.619
NC_035080.1	70581124	.	T	A	.	.	MAF_USDA=5.738
NC_035080.1	70581252	.	T	C	.	.	MAF_USDA=36.31
NC_035080.1	70581253	.	G	A	.	.	MAF_USDA=1.639
NC_035080.1	70581716	.	G	T	.	.	MAF_USDA=6.25
NC_035080.1	70581831	.	G	A	.	.	MAF_USDA=14.583
NC_035080.1	70582020	.	T	C	.	.	MAF_USDA=1.639
NC_035080.1	70582383	.	A	C	.	.	MAF_INRAE=32.911;MAF_USDA=37.647
NC_035080.1	70582395	.	G	T	.	.	MAF_USDA=1.639
NC_035080.1	70582414	.	T	C	.	.	MAF_INRAE=5.263;MAF_USDA=10.0
NC_035080.1	70582417	.	C	T	.	.	MAF_USDA=1.639
NC_035080.1	70582528	.	A	C	.	.	MAF_USDA=10.656
NC_035080.1	70582537	.	T	G	.	.	MAF_INRAE=16.456;MAF_USDA=10.0
NC_035080.1	70582556	.	A	G	.	.	MAF_INRAE=5.263;MAF_USDA=4.098
NC_035080.1	70582577	.	A	C	.	.	MAF_INRAE=32.911;MAF_USDA=37.647
NC_035080.1	70582598	.	C	A	.	.	MAF_INRAE=5.263;MAF_USDA=10.241
NC_035080.1	70582619	.	G	T	.	.	MAF_USDA=10.241
NC_035080.1	70582620	.	T	C	.	.	MAF_USDA=10.241
NC_035080.1	70582621	.	T	C	.	.	MAF_USDA=10.241
NC_035080.1	70582637	.	T	C	.	.	MAF_INRAE=16.456;MAF_USDA=9.639
NC_035080.1	70582641	.	T	A	.	.	MAF_USDA=9.639
NC_035080.1	70582642	.	A	G	.	.	MAF_USDA=9.639
NC_035080.1	70582643	.	A	G	.	.	MAF_USDA=9.639
NC_035080.1	70582648	.	G	C	.	.	MAF_INRAE=32.911;MAF_USDA=36.31
NC_035080.1	70582657	.	C	T	.	.	MAF_USDA=1.667
NC_035080.1	70582664	.	A	T	.	.	MAF_INRAE=5.263;MAF_USDA=10.119
NC_035080.1	70582709	.	G	A	.	.	MAF_INRAE=32.911;MAF_USDA=37.5
NC_035080.1	70582710	.	C	T	.	.	MAF_INRAE=38.333;MAF_USDA=37.5
NC_035080.1	70582823	.	T	A	.	.	MAF_USDA=13.115
NC_035080.1	70582901	.	C	T	.	.	MAF_USDA=1.639
NC_035080.1	70582950	.	A	T	.	.	MAF_USDA=5.738
NC_035080.1	70583034	.	A	C	.	.	MAF_INRAE=5.263;MAF_USDA=8.235
NC_035080.1	70583429	.	T	C	.	.	MAF_INRAE=20.0;MAF_USDA=10.0
NC_035080.1	70583516	.	C	T	.	.	MAF_INRAE=10.526
NC_035080.1	70583608	.	C	G	.	.	MAF_INRAE=28.481
NC_035080.1	70583725	.	T	C	.	.	MAF_USDA=15.294
NC_035080.1	70583849	.	T	C	.	.	MAF_INRAE=5.0
NC_035080.1	70583855	.	T	A	.	.	MAF_INRAE=5.0
NC_035080.1	70583858	.	T	C	.	.	MAF_INRAE=5.0
NC_035080.1	70583897	.	A	G	.	.	MAF_INRAE=4.167
NC_035080.1	70583900	.	C	T	.	.	MAF_INRAE=5.0
NC_035080.1	70584053	.	A	G	.	.	MAF_INRAE=9.167;MAF_USDA=23.529
NC_035080.1	70584054	.	A	C	.	.	MAF_INRAE=9.167;MAF_USDA=21.311
NC_035080.1	70584055	.	T	G	.	.	MAF_INRAE=9.167;MAF_USDA=24.405
NC_035080.1	70584058	.	C	A	.	.	MAF_INRAE=5.0;MAF_USDA=4.762
NC_035080.1	70584059	.	G	T	.	.	MAF_INRAE=9.167;MAF_USDA=27.381
NC_035080.1	70584160	.	C	T	.	.	MAF_USDA=1.639
NC_035080.1	70584177	.	T	A	.	.	MAF_USDA=1.639
NC_035080.1	70584202	.	C	T	.	.	MAF_INRAE=7.5;MAF_USDA=8.235
NC_035080.1	70584224	.	A	G	.	.	MAF_INRAE=6.962;MAF_USDA=4.167
NC_035080.1	70584309	.	G	T	.	.	MAF_INRAE=20.0;MAF_USDA=10.588
NC_035080.1	70584370	.	G	A	.	.	MAF_USDA=1.639
NC_035080.1	70584420	.	G	A	.	.	MAF_INRAE=1.667;MAF_USDA=1.765
NC_035080.1	70584536	.	A	T	.	.	MAF_USDA=4.918
NC_035080.1	70584612	.	G	A	.	.	MAF_USDA=1.639
NC_035080.1	70584767	.	T	G	.	.	MAF_USDA=39.412
NC_035080.1	70584832	.	T	C	.	.	MAF_USDA=6.25
NC_035080.1	70585040	.	C	A	.	.	MAF_USDA=4.918
NC_035080.1	70585107	.	T	C	.	.	MAF_USDA=5.738
NC_035080.1	70585144	.	C	G	.	.	MAF_USDA=18.75
NC_035080.1	70585220	.	C	G	.	.	MAF_INRAE=8.228;MAF_USDA=37.647
NC_035080.1	70585225	.	G	A	.	.	MAF_INRAE=23.418;MAF_USDA=48.235
NC_035080.1	70585256	.	A	G	.	.	MAF_USDA=4.918
NC_035080.1	70585274	.	TG	TT	.	.	MAF_USDA=18.75
NC_035080.1	70585276	.	A	T	.	.	MAF_INRAE=24.167
NC_035080.1	70585343	.	C	T	.	.	MAF_USDA=2.459
NC_035080.1	70585347	.	T	C	.	.	MAF_USDA=5.738
NC_035080.1	70585396	.	T	C	.	.	MAF_INRAE=7.595;MAF_USDA=4.167
NC_035080.1	70585416	.	A	T	.	.	MAF_USDA=1.639
NC_035080.1	70585422	.	C	A	.	.	MAF_INRAE=20.833;MAF_USDA=14.583
NC_035080.1	70585423	.	A	T	.	.	MAF_USDA=12.5
NC_035080.1	70585424	.	T	A	.	.	MAF_USDA=35.417
NC_035080.1	70585426	.	T	A	.	.	MAF_USDA=18.75
NC_035080.1	70585427	.	T	A	.	.	MAF_USDA=6.25
NC_035080.1	70585444	.	G	T	.	.	MAF_INRAE=20.0;MAF_USDA=10.588
NC_035080.1	70585488	.	G	T	.	.	MAF_USDA=6.25
NC_035080.1	70585637	.	C	A	.	.	MAF_INRAE=25.949;MAF_USDA=3.279
NC_035080.1	70585682	.	C	A	.	.	MAF_USDA=5.952
NC_035080.1	70585690	.	C	G	.	.	MAF_INRAE=23.418;MAF_USDA=47.647
NC_035080.1	70585818	.	A	G	.	.	MAF_USDA=5.833
NC_035080.1	70585844	.	A	G	.	.	MAF_INRAE=31.667;MAF_USDA=18.75
NC_035080.1	70585867	.	G	T	.	.	MAF_USDA=18.75
NC_035080.1	70585891	.	A	C	.	.	MAF_USDA=31.25
NC_035080.1	70585903	.	G	T	.	.	MAF_USDA=8.333
NC_035080.1	70585932	.	T	G	.	.	MAF_USDA=18.75
NC_035080.1	70586204	.	T	C	.	.	MAF_USDA=1.639
NC_035080.1	70586270	.	G	A	.	.	MAF_USDA=6.25
NC_035080.1	70586710	.	T	C	.	.	MAF_INRAE=2.5
NC_035080.1	70586902	.	G	A	.	.	MAF_USDA=2.459
NC_035080.1	70587089	.	A	G	.	.	MAF_USDA=26.471
NC_035080.1	70587141	.	G	C	.	.	MAF_USDA=4.918
NC_035080.1	70587216	.	A	T	.	.	MAF_USDA=2.459
NC_035080.1	70587299	.	G	T	.	.	MAF_INRAE=10.759;MAF_USDA=11.765
NC_035080.1	70587312	.	C	G	.	.	MAF_USDA=2.459
NC_035080.1	70587375	.	C	A	.	.	MAF_INRAE=3.333
NC_035080.1	70587405	.	T	A	.	.	MAF_INRAE=25.949;MAF_USDA=3.279
NC_035080.1	70587415	.	G	T	.	.	MAF_USDA=4.098
NC_035080.1	70587480	.	C	A	.	.	MAF_USDA=1.639
NC_035080.1	70587556	.	C	A	.	.	MAF_INRAE=15.823;MAF_USDA=4.706
NC_035080.1	70587581	.	G	T	.	.	MAF_USDA=23.529
NC_035080.1	70587642	.	T	G	.	.	MAF_USDA=1.639
NC_035080.1	70587704	.	C	A	.	.	MAF_USDA=25.294
NC_035080.1	70587805	.	T	A	.	.	MAF_USDA=2.459
NC_035080.1	70587923	.	C	G	.	.	MAF_USDA=6.25
NC_035080.1	70587934	.	A	T	.	.	MAF_INRAE=22.152;MAF_USDA=43.529
NC_035080.1	70587935	.	G	A	.	.	MAF_INRAE=25.833;MAF_USDA=43.529
NC_035080.1	70587952	.	C	A	.	.	MAF_USDA=2.459
NC_035080.1	70587965	.	A	T	.	.	MAF_INRAE=6.962;MAF_USDA=5.294
NC_035080.1	70588038	.	C	A	.	.	MAF_INRAE=44.304;MAF_USDA=30.588
NC_035080.1	70588060	.	A	C	.	.	MAF_USDA=6.25
NC_035080.1	70588211	.	C	T	.	.	MAF_USDA=3.279
NC_035080.1	70590221	.	G	A	.	.	MAF_USDA=1.639
NC_035080.1	70590287	.	G	A	.	.	MAF_INRAE=6.962;MAF_USDA=4.167
NC_035080.1	70590428	.	G	A	.	.	MAF_USDA=3.279
NC_035080.1	70590447	.	T	G	.	.	MAF_USDA=1.639
NC_035080.1	70590552	.	A	G	.	.	MAF_INRAE=2.5;MAF_USDA=5.738
NC_035080.1	70590631	.	T	C	.	.	MAF_USDA=6.25
NC_035080.1	70590702	.	T	C	.	.	MAF_USDA=14.583
NC_035080.1	70590736	.	C	A	.	.	MAF_USDA=2.459
NC_035080.1	70590986	.	C	T	.	.	MAF_USDA=28.824
NC_035080.1	70590991	.	A	G	.	.	MAF_USDA=4.918
NC_035080.1	70591018	.	A	T	.	.	MAF_USDA=4.098
NC_035080.1	70591158	.	C	T	.	.	MAF_INRAE=5.263
NC_035080.1	70592927	.	A	T	.	.	MAF_USDA=4.237
NC_035080.1	70592998	.	T	G	.	.	MAF_USDA=5.738
NC_035080.1	70593014	.	A	C	.	.	MAF_USDA=2.5
NC_035080.1	70593059	.	T	A	.	.	MAF_USDA=3.279
NC_035080.1	70593061	.	G	T	.	.	MAF_USDA=1.639
NC_035080.1	70593065	.	A	C	.	.	MAF_USDA=10.588
NC_035080.1	70593210	.	C	T	.	.	MAF_USDA=5.738
NC_035080.1	70593211	.	G	A	.	.	MAF_INRAE=25.949;MAF_USDA=4.098
NC_035080.1	70593314	.	C	T	.	.	MAF_INRAE=20.0;MAF_USDA=10.588
NC_035080.1	70593319	.	T	C	.	.	MAF_USDA=1.639
NC_035080.1	70593340	.	G	T	.	.	MAF_USDA=2.941
NC_035080.1	70593350	.	G	A	.	.	MAF_USDA=27.059
NC_035080.1	70593377	.	G	A	.	.	MAF_INRAE=1.667;MAF_USDA=2.083
NC_035080.1	70593432	.	C	T	.	.	MAF_USDA=3.279
NC_035080.1	70593566	.	A	G	.	.	MAF_INRAE=20.0;MAF_USDA=8.929
NC_035080.1	70593573	.	C	T	.	.	MAF_INRAE=5.263;MAF_USDA=4.098
NC_035080.1	70593587	.	A	T	.	.	MAF_INRAE=20.0;MAF_USDA=9.412
NC_035080.1	70593604	.	T	C	.	.	MAF_INRAE=5.0;MAF_USDA=7.059
NC_035080.1	70593826	.	G	C	.	.	MAF_USDA=3.279
NC_035080.1	70593932	.	G	A	.	.	MAF_USDA=3.279
NC_035080.1	70594068	.	C	A	.	.	MAF_USDA=1.639
NC_035080.1	70594371	.	T	A	.	.	MAF_USDA=2.459
NC_035080.1	70594455	.	A	T	.	.	MAF_INRAE=46.203;MAF_USDA=42.353
NC_035080.1	70594554	.	A	G	.	.	MAF_USDA=27.059
NC_035080.1	70594957	.	C	T	.	.	MAF_INRAE=27.215;MAF_USDA=6.557
NC_035080.1	70595134	.	G	T	.	.	MAF_INRAE=25.833;MAF_USDA=10.588
NC_035080.1	70595278	.	T	A	.	.	MAF_INRAE=6.329;MAF_USDA=3.529
NC_035080.1	70595402	.	A	G	.	.	MAF_USDA=2.459
NC_035080.1	70595419	.	T	C	.	.	MAF_USDA=6.25
NC_035080.1	70595445	.	A	G	.	.	MAF_USDA=27.059
NC_035080.1	70595572	.	G	T	.	.	MAF_USDA=6.25
NC_035080.1	70595706	.	T	C	.	.	MAF_USDA=1.639
NC_035080.1	70595768	.	T	C	.	.	MAF_INRAE=1.667;MAF_USDA=1.765
NC_035080.1	70595858	.	A	C	.	.	MAF_USDA=4.098
NC_035080.1	70596117	.	A	G	.	.	MAF_INRAE=25.949;MAF_USDA=4.098
NC_035080.1	70596130	.	C	A	.	.	MAF_USDA=4.918
NC_035080.1	70596235	.	G	T	.	.	MAF_USDA=3.279
NC_035080.1	70596250	.	T	C	.	.	MAF_USDA=4.098
NC_035080.1	70596380	.	G	C	.	.	MAF_USDA=5.738
NC_035080.1	70596466	.	T	G	.	.	MAF_INRAE=38.608;MAF_USDA=37.647
NC_035080.1	70596725	.	T	A	.	.	MAF_INRAE=25.949;MAF_USDA=4.098
NC_035080.1	70596754	.	T	C	.	.	MAF_INRAE=5.263;MAF_USDA=8.824
NC_035080.1	70596763	.	C	T	.	.	MAF_INRAE=5.263;MAF_USDA=31.25
NC_035080.1	70596789	.	C	A	.	.	MAF_USDA=4.098
NC_035080.1	70596807	.	A	C	.	.	MAF_USDA=3.279
NC_035080.1	70596867	.	T	A	.	.	MAF_INRAE=1.667;MAF_USDA=2.083
NC_035080.1	70596868	.	A	T	.	.	MAF_INRAE=2.5;MAF_USDA=3.279
NC_035080.1	70597049	.	C	T	.	.	MAF_INRAE=5.263;MAF_USDA=7.377
NC_035080.1	70597274	.	G	A	.	.	MAF_USDA=3.279
NC_035080.1	70597278	.	C	T	.	.	MAF_INRAE=5.263;MAF_USDA=31.25
NC_035080.1	70597421	.	T	G	.	.	MAF_USDA=9.016
NC_035080.1	70597476	.	C	A	.	.	MAF_INRAE=20.886;MAF_USDA=17.647
NC_035080.1	70597514	.	C	T	.	.	MAF_USDA=5.294
NC_035080.1	70597588	.	C	T	.	.	MAF_INRAE=24.684;MAF_USDA=20.0
NC_035080.1	70597652	.	T	G	.	.	MAF_USDA=8.197
NC_035080.1	70597704	.	T	G	.	.	MAF_USDA=4.918
NC_035080.1	70597706	.	C	A	.	.	MAF_USDA=2.083
NC_035080.1	70597747	.	C	A	.	.	MAF_USDA=7.377
NC_035080.1	70597768	.	G	A	.	.	MAF_USDA=8.197
NC_035080.1	70597854	.	C	T	.	.	MAF_USDA=8.197
NC_035080.1	70597883	.	T	G	.	.	MAF_USDA=4.167
NC_035080.1	70597912	.	G	A	.	.	MAF_USDA=7.059
NC_035080.1	70598090	.	T	A	.	.	MAF_INRAE=22.785;MAF_USDA=5.294
NC_035080.1	70598156	.	C	T	.	.	MAF_USDA=4.918
NC_035080.1	70598203	.	C	T	.	.	MAF_USDA=9.016
NC_035080.1	70598234	.	T	C	.	.	MAF_USDA=1.639
NC_035080.1	70598399	.	T	A	.	.	MAF_USDA=2.083
NC_035080.1	70598479	.	G	A	.	.	MAF_INRAE=20.0;MAF_USDA=10.0
NC_035080.1	70598543	.	G	A	.	.	MAF_USDA=4.098
NC_035080.1	70598557	.	C	A	.	.	MAF_USDA=1.639
NC_035080.1	70598583	.	C	A	.	.	MAF_USDA=4.167
NC_035080.1	70598646	.	T	G	.	.	MAF_INRAE=21.519;MAF_USDA=18.824
NC_035080.1	70598674	.	C	T	.	.	MAF_USDA=9.016
NC_035080.1	70598676	.	T	G	.	.	MAF_INRAE=4.167
NC_035080.1	70598677	.	G	A	.	.	MAF_INRAE=21.519;MAF_USDA=17.647
NC_035080.1	70598681	.	C	T	.	.	MAF_USDA=3.279
NC_035080.1	70598712	.	G	T	.	.	MAF_INRAE=21.519;MAF_USDA=17.647
NC_035080.1	70598713	.	C	T	.	.	MAF_INRAE=23.333;MAF_USDA=17.647
NC_035080.1	70598715	.	A	C	.	.	MAF_USDA=6.557
NC_035080.1	70598716	.	C	A	.	.	MAF_INRAE=27.5;MAF_USDA=34.706
NC_035080.1	70598829	.	G	A	.	.	MAF_USDA=1.639
NC_035080.1	70598920	.	A	G	.	.	MAF_INRAE=37.342;MAF_USDA=25.882
NC_035080.1	70598952	.	C	G	.	.	MAF_INRAE=4.167;MAF_USDA=1.639
NC_035080.1	70598974	.	A	G	.	.	MAF_USDA=4.098
NC_035080.1	70598984	.	C	T	.	.	MAF_USDA=1.639
NC_035080.1	70598997	.	A	C	.	.	MAF_USDA=3.279
NC_035080.1	70599082	.	G	C	.	.	MAF_USDA=2.083
NC_035080.1	70599168	.	G	A	.	.	MAF_INRAE=22.785;MAF_USDA=2.459
NC_035080.1	70599229	.	C	G	.	.	MAF_USDA=2.083
NC_035080.1	70599360	.	C	T	.	.	MAF_INRAE=24.684;MAF_USDA=23.529
NC_035080.1	70599367	.	G	A	.	.	MAF_INRAE=24.684;MAF_USDA=24.118
NC_035080.1	70599371	.	A	T	.	.	MAF_INRAE=27.5;MAF_USDA=33.529
NC_035080.1	70599382	.	A	T	.	.	MAF_USDA=7.377
NC_035080.1	70599391	.	A	C	.	.	MAF_INRAE=24.684;MAF_USDA=34.118
NC_035080.1	70599580	.	C	T	.	.	MAF_INRAE=1.667;MAF_USDA=2.941
NC_035080.1	70599597	.	A	C	.	.	MAF_USDA=4.918
NC_035080.1	70599640	.	A	T	.	.	MAF_USDA=4.918
NC_035080.1	70599816	.	C	T	.	.	MAF_USDA=9.016
NC_035080.1	70599872	.	A	G	.	.	MAF_INRAE=5.263;MAF_USDA=31.25
NC_035080.1	70599879	.	G	A	.	.	MAF_INRAE=5.263;MAF_USDA=31.25
NC_035080.1	70599897	.	A	C	.	.	MAF_USDA=6.557
NC_035080.1	70599941	.	T	C	.	.	MAF_USDA=6.557
NC_035080.1	70599949	.	G	A	.	.	MAF_INRAE=19.167;MAF_USDA=10.0
NC_035080.1	70599962	.	G	A	.	.	MAF_USDA=5.738
NC_035080.1	70600005	.	C	T	.	.	MAF_USDA=2.083
NC_035080.1	70600030	.	A	T	.	.	MAF_USDA=2.459
NC_035080.1	70600054	.	A	T	.	.	MAF_USDA=2.083
NC_035080.1	70600056	.	C	T	.	.	MAF_USDA=2.459
NC_035080.1	70600064	.	G	A	.	.	MAF_USDA=1.639
NC_035080.1	70600248	.	A	G	.	.	MAF_USDA=3.279
NC_035080.1	70600333	.	G	T	.	.	MAF_USDA=2.459
NC_035080.1	70600367	.	G	C	.	.	MAF_INRAE=37.342;MAF_USDA=26.471
NC_035080.1	70600401	.	G	T	.	.	MAF_USDA=5.738
NC_035080.1	70600496	.	C	T	.	.	MAF_USDA=3.279
NC_035080.1	70600654	.	A	T	.	.	MAF_USDA=9.016
NC_035080.1	70600667	.	A	G	.	.	MAF_INRAE=21.519;MAF_USDA=17.647
NC_035080.1	70600690	.	G	A	.	.	MAF_USDA=9.016
NC_035080.1	70600725	.	G	T	.	.	MAF_USDA=2.459
NC_035080.1	70600939	.	G	A	.	.	MAF_USDA=9.016
NC_035080.1	70600942	.	C	G	.	.	MAF_USDA=3.279
NC_035080.1	70601078	.	C	T	.	.	MAF_USDA=1.639
NC_035080.1	70601138	.	C	A	.	.	MAF_USDA=1.639
NC_035080.1	70601176	.	T	C	.	.	MAF_INRAE=24.684;MAF_USDA=35.294
NC_035080.1	70601196	.	G	C	.	.	MAF_USDA=6.557
NC_035080.1	70601204	.	C	G	.	.	MAF_USDA=9.836
NC_035080.1	70601368	.	C	G	.	.	MAF_INRAE=37.342;MAF_USDA=25.882
NC_035080.1	70601440	.	T	C	.	.	MAF_USDA=1.639
NC_035080.1	70601470	.	G	A	.	.	MAF_USDA=3.279
NC_035080.1	70601564	.	C	T	.	.	MAF_USDA=8.197
NC_035080.1	70601567	.	C	A	.	.	MAF_USDA=8.197
NC_035080.1	70601623	.	C	T	.	.	MAF_USDA=5.738
NC_035080.1	70601689	.	A	C	.	.	MAF_USDA=13.934
NC_035080.1	70601717	.	G	A	.	.	MAF_INRAE=24.684;MAF_USDA=18.824
NC_035080.1	70601751	.	T	A	.	.	MAF_USDA=4.918
NC_035080.1	70601832	.	C	A	.	.	MAF_USDA=9.016
NC_035080.1	70601842	.	A	C	.	.	MAF_USDA=4.706
NC_035080.1	70601981	.	C	A	.	.	MAF_USDA=2.459
NC_035080.1	70601984	.	A	T	.	.	MAF_USDA=2.459
NC_035080.1	70601985	.	T	A	.	.	MAF_USDA=2.459
NC_035080.1	70602016	.	A	T	.	.	MAF_INRAE=5.263;MAF_USDA=31.25
NC_035080.1	70602040	.	G	T	.	.	MAF_INRAE=3.333
NC_035080.1	70602106	.	T	G	.	.	MAF_USDA=8.197
NC_035080.1	70602151	.	G	C	.	.	MAF_USDA=9.016
NC_035080.1	70602153	.	A	C	.	.	MAF_USDA=9.016
NC_035080.1	70602155	.	C	T	.	.	MAF_USDA=6.557
NC_035080.1	70602278	.	G	A	.	.	MAF_INRAE=24.051;MAF_USDA=20.0
NC_035080.1	70602339	.	C	T	.	.	MAF_USDA=5.738
NC_035080.1	70602346	.	T	C	.	.	MAF_USDA=1.639
NC_035080.1	70602486	.	T	G	.	.	MAF_USDA=7.059
NC_035080.1	70602519	.	C	T	.	.	MAF_USDA=1.639
NC_035080.1	70604859	.	T	C	.	.	MAF_USDA=14.458
NC_035080.1	70604871	.	A	C	.	.	MAF_USDA=14.706
NC_035080.1	70604875	.	G	A	.	.	MAF_USDA=2.459
NC_035080.1	70604903	.	C	T	.	.	MAF_USDA=14.118
NC_035080.1	70604941	.	G	A	.	.	MAF_USDA=11.475
NC_035080.1	70604955	.	C	T	.	.	MAF_USDA=9.167
NC_035080.1	70605032	.	C	A	.	.	MAF_USDA=1.639
NC_035080.1	70605250	.	T	C	.	.	MAF_USDA=1.639
NC_035080.1	70605264	.	A	T	.	.	MAF_INRAE=20.0;MAF_USDA=17.059
NC_035080.1	70605337	.	C	A	.	.	MAF_USDA=4.098
NC_035080.1	70605380	.	G	A	.	.	MAF_INRAE=5.0;MAF_USDA=5.882
NC_035080.1	70605407	.	A	G	.	.	MAF_USDA=5.738
NC_035080.1	70605490	.	A	T	.	.	MAF_INRAE=21.519;MAF_USDA=39.583
NC_035080.1	70605530	.	A	T	.	.	MAF_USDA=5.833
NC_035080.1	70605577	.	C	G	.	.	MAF_USDA=20.833
NC_035080.1	70605837	.	A	G	.	.	MAF_USDA=3.529
NC_035080.1	70605850	.	G	T	.	.	MAF_USDA=4.098
NC_035080.1	70605853	.	T	C	.	.	MAF_USDA=5.294
NC_035080.1	70605854	.	G	A	.	.	MAF_USDA=6.557
NC_035080.1	70606017	.	T	A	.	.	MAF_USDA=4.167
NC_035080.1	70606018	.	G	T	.	.	MAF_USDA=4.167
NC_035080.1	70606046	.	C	A	.	.	MAF_USDA=5.738
NC_035080.1	70606085	.	C	A	.	.	MAF_USDA=1.639
NC_035080.1	70606095	.	A	T	.	.	MAF_USDA=2.459
NC_035080.1	70606096	.	T	G	.	.	MAF_USDA=3.279
NC_035080.1	70606104	.	C	A	.	.	MAF_USDA=1.639
NC_035080.1	70606124	.	A	C	.	.	MAF_USDA=5.738
NC_035080.1	70606169	.	T	G	.	.	MAF_USDA=5.294
NC_035080.1	70606201	.	T	G	.	.	MAF_USDA=2.353
NC_035080.1	70606202	.	C	A	.	.	MAF_USDA=1.765
NC_035080.1	70606247	.	G	T	.	.	MAF_USDA=7.377
NC_035080.1	70606343	.	C	T	.	.	MAF_USDA=2.459
NC_035080.1	70606378	.	G	A	.	.	MAF_USDA=2.459
NC_035080.1	70606456	.	A	T	.	.	MAF_USDA=2.459
NC_035080.1	70606533	.	C	A	.	.	MAF_INRAE=5.263;MAF_USDA=18.852
NC_035080.1	70606695	.	C	A	.	.	MAF_USDA=2.459
NC_035080.1	70606730	.	C	A	.	.	MAF_USDA=1.639
NC_035080.1	70606736	.	C	A	.	.	MAF_USDA=5.738
NC_035080.1	70606785	.	C	G	.	.	MAF_USDA=7.377
NC_035080.1	70606895	.	A	T	.	.	MAF_USDA=6.25
NC_035080.1	70607019	.	T	C	.	.	MAF_INRAE=36.709;MAF_USDA=32.941
NC_035080.1	70607031	.	A	C	.	.	MAF_INRAE=20.0;MAF_USDA=10.588
NC_035080.1	70607040	.	C	T	.	.	MAF_INRAE=20.0;MAF_USDA=11.176
NC_035080.1	70607068	.	A	C	.	.	MAF_INRAE=43.038;MAF_USDA=45.882
NC_035080.1	70607300	.	C	G	.	.	MAF_USDA=1.639
NC_035080.1	70607306	.	C	T	.	.	MAF_USDA=1.639
NC_035080.1	70607311	.	A	G	.	.	MAF_INRAE=1.667;MAF_USDA=1.765
NC_035080.1	70607360	.	G	T	.	.	MAF_INRAE=5.063;MAF_USDA=11.176
NC_035080.1	70607397	.	T	G	.	.	MAF_INRAE=50.0;MAF_USDA=23.529
NC_035080.1	70607594	.	G	C	.	.	MAF_INRAE=44.167;MAF_USDA=10.417
NC_035080.1	70607680	.	A	C	.	.	MAF_INRAE=20.0;MAF_USDA=10.656
NC_035080.1	70607950	.	C	T	.	.	MAF_USDA=8.333
NC_035080.1	70608007	.	A	T	.	.	MAF_INRAE=3.333
NC_035080.1	70608198	.	C	T	.	.	MAF_INRAE=17.5
NC_035080.1	70608297	.	T	G	.	.	MAF_INRAE=18.333;MAF_USDA=14.706
NC_035080.1	70608349	.	C	A	.	.	MAF_USDA=1.639
NC_035080.1	70608356	.	T	A	.	.	MAF_INRAE=33.544;MAF_USDA=9.412
NC_035080.1	70608622	.	A	G	.	.	MAF_INRAE=34.81;MAF_USDA=10.0
NC_035080.1	70608691	.	A	C	.	.	MAF_USDA=2.459
NC_035080.1	70608694	.	C	A	.	.	MAF_INRAE=24.167;MAF_USDA=8.197
NC_035080.1	70608717	.	A	T	.	.	MAF_INRAE=20.0;MAF_USDA=10.588
NC_035080.1	70608848	.	T	G	.	.	MAF_USDA=2.459
NC_035080.1	70609072	.	C	T	.	.	MAF_INRAE=16.456;MAF_USDA=10.0
NC_035080.1	70609136	.	G	A	.	.	MAF_INRAE=25.0;MAF_USDA=21.765
NC_035080.1	70609733	.	A	G	.	.	MAF_INRAE=5.833;MAF_USDA=26.19
NC_035080.1	70609776	.	G	T	.	.	MAF_INRAE=36.709;MAF_USDA=25.294
NC_035080.1	70609812	.	C	A	.	.	MAF_USDA=2.459
NC_035080.1	70609939	.	G	A	.	.	MAF_USDA=1.639
NC_035080.1	70610074	.	C	A	.	.	MAF_USDA=4.918
NC_035080.1	70610095	.	A	G	.	.	MAF_USDA=4.918
NC_035080.1	70610104	.	G	C	.	.	MAF_USDA=2.459
NC_035080.1	70610105	.	C	G	.	.	MAF_USDA=2.459
NC_035080.1	70610192	.	C	T	.	.	MAF_USDA=2.459
NC_035080.1	70610211	.	T	C	.	.	MAF_USDA=12.5
NC_035080.1	70610212	.	G	A	.	.	MAF_USDA=10.417
NC_035080.1	70610328	.	G	A	.	.	MAF_USDA=13.115
NC_035080.1	70610339	.	G	A	.	.	MAF_USDA=6.557
NC_035080.1	70610343	.	A	G	.	.	MAF_USDA=6.557
NC_035080.1	70610351	.	C	T	.	.	MAF_USDA=4.918
NC_035080.1	70610387	.	C	G	.	.	MAF_USDA=10.588
NC_035080.1	70610423	.	G	A	.	.	MAF_USDA=8.197
NC_035080.1	70610466	.	C	T	.	.	MAF_USDA=8.824
NC_035080.1	70610564	.	A	C	.	.	MAF_USDA=1.639
NC_035080.1	70610646	.	C	T	.	.	MAF_USDA=30.0
NC_035080.1	70610732	.	G	A	.	.	MAF_USDA=1.639
NC_035080.1	70610761	.	C	T	.	.	MAF_USDA=5.738
NC_035080.1	70611034	.	A	G	.	.	MAF_USDA=12.295
NC_035080.1	70611074	.	T	C	.	.	MAF_USDA=1.639
NC_035080.1	70611078	.	C	A	.	.	MAF_USDA=10.0
NC_035080.1	70611109	.	G	T	.	.	MAF_USDA=1.639
NC_035080.1	70611132	.	C	T	.	.	MAF_USDA=5.738
NC_035080.1	70611212	.	C	T	.	.	MAF_USDA=18.852
NC_035080.1	70611256	.	C	T	.	.	MAF_USDA=4.098
NC_035080.1	70611330	.	C	T	.	.	MAF_USDA=5.294
NC_035080.1	70611335	.	C	T	.	.	MAF_USDA=4.098
NC_035080.1	70611371	.	T	C	.	.	MAF_USDA=22.353
NC_035080.1	70611706	.	G	A	.	.	MAF_USDA=4.918
NC_035080.1	70611736	.	G	A	.	.	MAF_USDA=30.588
NC_035080.1	70611808	.	T	G	.	.	MAF_USDA=2.459
NC_035080.1	70611814	.	T	C	.	.	MAF_USDA=20.588
NC_035080.1	70611847	.	G	T	.	.	MAF_USDA=12.295
NC_035080.1	70611910	.	A	G	.	.	MAF_USDA=2.459
NC_035080.1	70611935	.	C	T	.	.	MAF_USDA=4.918
NC_035080.1	70612004	.	A	T	.	.	MAF_USDA=7.059
NC_035080.1	70612047	.	C	T	.	.	MAF_USDA=5.294
NC_035080.1	70612123	.	G	T	.	.	MAF_USDA=1.639
NC_035080.1	70612175	.	C	A	.	.	MAF_USDA=1.765
NC_035080.1	70612184	.	T	G	.	.	MAF_USDA=1.639
NC_035080.1	70612269	.	G	A	.	.	MAF_USDA=1.639
NC_035080.1	70612322	.	T	C	.	.	MAF_USDA=28.824
NC_035080.1	70612382	.	C	A	.	.	MAF_USDA=8.333
NC_035080.1	70612434	.	G	A	.	.	MAF_USDA=1.639
NC_035080.1	70612577	.	A	G	.	.	MAF_USDA=2.459
NC_035080.1	70612602	.	C	T	.	.	MAF_USDA=11.475
NC_035080.1	70612855	.	G	A	.	.	MAF_USDA=2.459
NC_035080.1	70612880	.	G	A	.	.	MAF_USDA=1.639
NC_035080.1	70612953	.	G	C	.	.	MAF_USDA=1.765
NC_035080.1	70612958	.	C	T	.	.	MAF_USDA=1.639
NC_035080.1	70612961	.	G	T	.	.	MAF_USDA=25.294
NC_035080.1	70612977	.	G	T	.	.	MAF_USDA=6.557
NC_035080.1	70612980	.	C	G	.	.	MAF_USDA=21.176
NC_035080.1	70613084	.	G	A	.	.	MAF_USDA=4.918
NC_035080.1	70613118	.	A	T	.	.	MAF_USDA=1.765
NC_035080.1	70613127	.	A	T	.	.	MAF_USDA=18.824
NC_035080.1	70613171	.	G	T	.	.	MAF_USDA=25.882
NC_035080.1	70613172	.	T	G	.	.	MAF_USDA=25.882
NC_035080.1	70613306	.	T	G	.	.	MAF_USDA=12.5
NC_035080.1	70613307	.	G	C	.	.	MAF_USDA=14.583
NC_035080.1	70613308	.	G	T	.	.	MAF_USDA=14.583
NC_035080.1	70613501	.	T	C	.	.	MAF_USDA=50.0
NC_035080.1	70613592	.	A	G	.	.	MAF_USDA=7.647
NC_035080.1	70613626	.	T	C	.	.	MAF_USDA=29.167
NC_035080.1	70613649	.	G	A	.	.	MAF_USDA=3.279
NC_035080.1	70613717	.	C	T	.	.	MAF_USDA=21.176
NC_035080.1	70613737	.	C	A	.	.	MAF_USDA=22.951
NC_035080.1	70613766	.	A	G	.	.	MAF_USDA=30.328
NC_035080.1	70613814	.	G	A	.	.	MAF_USDA=4.098
NC_035080.1	70613824	.	T	A	.	.	MAF_USDA=41.667
NC_035080.1	70613868	.	A	G	.	.	MAF_USDA=4.918
NC_035080.1	70613869	.	C	T	.	.	MAF_USDA=4.918
NC_035080.1	70613912	.	A	G	.	.	MAF_USDA=5.738
NC_035080.1	70614024	.	G	T	.	.	MAF_USDA=2.083
NC_035080.1	70614035	.	G	C	.	.	MAF_USDA=24.706
NC_035080.1	70614091	.	G	A	.	.	MAF_USDA=6.471
NC_035080.1	70614135	.	G	C	.	.	MAF_USDA=4.098
NC_035080.1	70614136	.	T	A	.	.	MAF_USDA=1.639
NC_035080.1	70614140	.	C	T	.	.	MAF_USDA=2.459
NC_035080.1	70614253	.	T	G	.	.	MAF_USDA=8.333
NC_035080.1	70615334	.	T	G	.	.	MAF_USDA=39.583
NC_035080.1	70615379	.	C	T	.	.	MAF_USDA=2.459
NC_035080.1	70615417	.	T	A	.	.	MAF_USDA=2.083
NC_035080.1	70615445	.	C	T	.	.	MAF_USDA=21.765
NC_035080.1	70615495	.	T	C	.	.	MAF_USDA=2.459
NC_035080.1	70615581	.	T	C	.	.	MAF_USDA=18.235
NC_035080.1	70615801	.	A	C	.	.	MAF_USDA=5.738
NC_035080.1	70615959	.	T	C	.	.	MAF_USDA=4.819
NC_035080.1	70616032	.	A	C	.	.	MAF_USDA=4.762
NC_035080.1	70616205	.	G	C	.	.	MAF_USDA=5.357
NC_035080.1	70616629	.	C	A	.	.	MAF_USDA=25.833
NC_035080.1	70616634	.	C	T	.	.	MAF_USDA=7.5
NC_035080.1	70616694	.	T	G	.	.	MAF_USDA=26.19
NC_035080.1	70616815	.	T	A	.	.	MAF_USDA=5.952
NC_035080.1	70616849	.	A	C	.	.	MAF_USDA=28.571
NC_035080.1	70616910	.	C	T	.	.	MAF_USDA=5.0
NC_035080.1	70616961	.	A	T	.	.	MAF_USDA=8.333
NC_035080.1	70617141	.	C	T	.	.	MAF_USDA=5.085
NC_035080.1	70617171	.	A	G	.	.	MAF_USDA=29.167
NC_035080.1	70617239	.	C	A	.	.	MAF_USDA=4.167
NC_035080.1	70617395	.	C	T	.	.	MAF_INRAE=2.5;MAF_USDA=1.786
NC_035080.1	70617410	.	G	T	.	.	MAF_USDA=3.333
NC_035080.1	70617429	.	G	A	.	.	MAF_INRAE=14.167;MAF_USDA=5.833
NC_035080.1	70617466	.	C	A	.	.	MAF_USDA=1.667
NC_035080.1	70617543	.	G	A	.	.	MAF_INRAE=4.43
NC_035080.1	70617565	.	T	C	.	.	MAF_USDA=18.333
NC_035080.1	70617607	.	A	G	.	.	MAF_INRAE=8.333
NC_035080.1	70617631	.	A	C	.	.	MAF_INRAE=22.5
NC_035080.1	70617637	.	G	A	.	.	MAF_INRAE=22.5
NC_035080.1	70617689	.	A	G	.	.	MAF_INRAE=5.263;MAF_USDA=3.279
NC_035080.1	70617720	.	T	C	.	.	MAF_USDA=19.167
NC_035080.1	70617781	.	A	C	.	.	MAF_INRAE=1.667
NC_035080.1	70617825	.	T	C	.	.	MAF_INRAE=3.333;MAF_USDA=2.976
NC_035080.1	70617849	.	C	T	.	.	MAF_USDA=18.333
NC_035080.1	70617855	.	T	A	.	.	MAF_USDA=18.333
NC_035080.1	70617881	.	T	A	.	.	MAF_USDA=16.667
NC_035080.1	70617883	.	C	T	.	.	MAF_USDA=1.667
NC_035080.1	70617986	.	T	C	.	.	MAF_INRAE=36.076;MAF_USDA=37.5
NC_035080.1	70618010	.	T	C	.	.	MAF_USDA=18.333
NC_035080.1	70618105	.	C	A	.	.	MAF_USDA=3.333
NC_035080.1	70618133	.	G	T	.	.	MAF_INRAE=21.667;MAF_USDA=50.0
NC_035080.1	70618135	.	A	T	.	.	MAF_INRAE=21.667;MAF_USDA=50.0
NC_035080.1	70618137	.	A	T	.	.	MAF_INRAE=21.667;MAF_USDA=50.0
NC_035080.1	70618151	.	G	A	.	.	MAF_INRAE=1.667
NC_035080.1	70618157	.	G	T	.	.	MAF_INRAE=4.167;MAF_USDA=2.083
NC_035080.1	70618165	.	G	A	.	.	MAF_INRAE=2.5;MAF_USDA=4.706
NC_035080.1	70618166	.	C	T	.	.	MAF_INRAE=1.667
NC_035080.1	70618173	.	A	C	.	.	MAF_INRAE=5.833;MAF_USDA=2.083
NC_035080.1	70618199	.	T	G	.	.	MAF_USDA=3.333
NC_035080.1	70618209	.	A	G	.	.	MAF_INRAE=32.278;MAF_USDA=42.353
NC_035080.1	70618226	.	C	T	.	.	MAF_USDA=19.167
NC_035080.1	70618233	.	T	A	.	.	MAF_INRAE=35.443;MAF_USDA=13.69
NC_035080.1	70618244	.	C	A	.	.	MAF_INRAE=16.456;MAF_USDA=15.0
NC_035080.1	70618248	.	T	G	.	.	MAF_USDA=3.333
NC_035080.1	70618268	.	C	A	.	.	MAF_USDA=20.0
NC_035080.1	70618271	.	C	T	.	.	MAF_INRAE=32.278;MAF_USDA=41.667
NC_035080.1	70618291	.	T	G	.	.	MAF_INRAE=35.443;MAF_USDA=8.929
NC_035080.1	70618470	.	T	C	.	.	MAF_USDA=21.667
NC_035080.1	70618487	.	G	A	.	.	MAF_USDA=2.5
NC_035080.1	70618519	.	A	G	.	.	MAF_USDA=6.25
NC_035080.1	70618520	.	T	G	.	.	MAF_USDA=6.25
NC_035080.1	70618547	.	A	T	.	.	MAF_USDA=3.333
NC_035080.1	70618606	.	G	A	.	.	MAF_USDA=20.0
NC_035080.1	70618632	.	G	A	.	.	MAF_USDA=7.5
NC_035080.1	70618776	.	T	A	.	.	MAF_USDA=6.25
NC_035080.1	70618989	.	G	T	.	.	MAF_USDA=2.083
NC_035080.1	70619300	.	G	A	.	.	MAF_USDA=1.667
NC_035080.1	70619334	.	A	T	.	.	MAF_USDA=15.833
NC_035080.1	70619337	.	T	C	.	.	MAF_USDA=18.333
NC_035080.1	70619341	.	A	C	.	.	MAF_USDA=15.476
NC_035080.1	70619346	.	T	G	.	.	MAF_USDA=1.667
NC_035080.1	70619347	.	G	T	.	.	MAF_INRAE=25.833;MAF_USDA=40.476
NC_035080.1	70619362	.	G	A	.	.	MAF_USDA=15.833
NC_035080.1	70619364	.	C	T	.	.	MAF_USDA=6.25
NC_035080.1	70619373	.	A	T	.	.	MAF_USDA=16.667
NC_035080.1	70619375	.	C	T	.	.	MAF_USDA=15.0
NC_035080.1	70619399	.	C	T	.	.	MAF_INRAE=13.333;MAF_USDA=4.167
NC_035080.1	70619403	.	A	T	.	.	MAF_USDA=17.5
NC_035080.1	70619435	.	T	C	.	.	MAF_USDA=15.833
NC_035080.1	70619438	.	G	A	.	.	MAF_INRAE=5.263;MAF_USDA=22.024
NC_035080.1	70619521	.	C	T	.	.	MAF_INRAE=5.263;MAF_USDA=8.333
NC_035080.1	70619522	.	G	A	.	.	MAF_USDA=3.333
NC_035080.1	70619534	.	C	T	.	.	MAF_INRAE=13.333;MAF_USDA=4.167
NC_035080.1	70619569	.	T	G	.	.	MAF_USDA=22.881
NC_035080.1	70619760	.	G	A	.	.	MAF_USDA=6.25
NC_035080.1	70619936	.	C	A	.	.	MAF_INRAE=16.456;MAF_USDA=15.574
NC_035080.1	70620004	.	T	A	.	.	MAF_USDA=2.459
NC_035080.1	70620114	.	G	A	.	.	MAF_USDA=1.667
NC_035080.1	70620148	.	C	G	.	.	MAF_USDA=1.667
NC_035080.1	70620161	.	A	T	.	.	MAF_USDA=1.667
NC_035080.1	70620220	.	A	T	.	.	MAF_USDA=6.25
NC_035080.1	70620273	.	C	T	.	.	MAF_USDA=22.131
NC_035080.1	70620457	.	T	C	.	.	MAF_USDA=1.667
NC_035080.1	70620583	.	A	C	.	.	MAF_INRAE=5.263;MAF_USDA=19.412
NC_035080.1	70620586	.	T	A	.	.	MAF_USDA=2.459
NC_035080.1	70620617	.	T	G	.	.	MAF_USDA=4.918
NC_035080.1	70620626	.	C	T	.	.	MAF_INRAE=14.167;MAF_USDA=4.918
NC_035080.1	70620720	.	C	A	.	.	MAF_INRAE=5.263;MAF_USDA=8.434
NC_035080.1	70620722	.	G	T	.	.	MAF_USDA=8.434
NC_035080.1	70620733	.	C	T	.	.	MAF_USDA=1.667
NC_035080.1	70620740	.	T	G	.	.	MAF_USDA=1.667
NC_035080.1	70620830	.	T	C	.	.	MAF_INRAE=42.5;MAF_USDA=18.75
NC_035080.1	70620880	.	G	T	.	.	MAF_USDA=3.333
NC_035080.1	70620935	.	A	C	.	.	MAF_INRAE=2.5;MAF_USDA=1.786
NC_035080.1	70620947	.	C	T	.	.	MAF_INRAE=48.734;MAF_USDA=38.095
NC_035080.1	70620994	.	T	C	.	.	MAF_INRAE=48.734;MAF_USDA=22.619
NC_035080.1	70621041	.	A	T	.	.	MAF_USDA=1.667
NC_035080.1	70621088	.	G	T	.	.	MAF_INRAE=48.734;MAF_USDA=36.905
NC_035080.1	70621193	.	G	A	.	.	MAF_USDA=3.333
NC_035080.1	70621223	.	G	A	.	.	MAF_INRAE=48.734;MAF_USDA=22.024
NC_035080.1	70621249	.	C	T	.	.	MAF_USDA=5.833
NC_035080.1	70621283	.	G	A	.	.	MAF_USDA=1.667
NC_035080.1	70621376	.	C	T	.	.	MAF_USDA=21.429
NC_035080.1	70621377	.	A	T	.	.	MAF_USDA=21.429
NC_035080.1	70621378	.	G	C	.	.	MAF_USDA=21.429
NC_035080.1	70621394	.	G	A	.	.	MAF_INRAE=48.734;MAF_USDA=21.429
NC_035080.1	70621456	.	C	T	.	.	MAF_INRAE=5.263;MAF_USDA=19.048
NC_035080.1	70621471	.	C	G	.	.	MAF_USDA=4.167
NC_035080.1	70621599	.	C	A	.	.	MAF_USDA=2.5
NC_035080.1	70621629	.	G	T	.	.	MAF_USDA=1.667
NC_035080.1	70621651	.	G	T	.	.	MAF_USDA=6.667
NC_035080.1	70621797	.	A	C	.	.	MAF_USDA=6.25
NC_035080.1	70621842	.	G	T	.	.	MAF_INRAE=2.5;MAF_USDA=1.786
NC_035080.1	70621847	.	G	T	.	.	MAF_USDA=11.667
NC_035080.1	70621915	.	G	A	.	.	MAF_USDA=1.667
NC_035080.1	70621943	.	T	G	.	.	MAF_INRAE=48.734;MAF_USDA=20.833
NC_035080.1	70622016	.	C	T	.	.	MAF_INRAE=5.263;MAF_USDA=8.333
NC_035080.1	70622034	.	C	T	.	.	MAF_INRAE=5.263;MAF_USDA=7.738
NC_035080.1	70622073	.	G	T	.	.	MAF_INRAE=42.5;MAF_USDA=20.833
NC_035080.1	70622086	.	G	C	.	.	MAF_USDA=6.25
NC_035080.1	70622118	.	T	C	.	.	MAF_INRAE=2.5;MAF_USDA=1.765
NC_035080.1	70622134	.	G	A	.	.	MAF_INRAE=14.167;MAF_USDA=4.918
NC_035080.1	70622135	.	T	C	.	.	MAF_INRAE=2.5;MAF_USDA=1.765
NC_035080.1	70622137	.	G	T	.	.	MAF_INRAE=2.5;MAF_USDA=1.765
NC_035080.1	70622174	.	G	A	.	.	MAF_USDA=6.557
NC_035080.1	70622175	.	G	A	.	.	MAF_USDA=6.557
NC_035080.1	70622202	.	G	A	.	.	MAF_INRAE=48.101;MAF_USDA=35.294
NC_035080.1	70622205	.	A	G	.	.	MAF_INRAE=14.167;MAF_USDA=4.918
NC_035080.1	70622236	.	G	A	.	.	MAF_USDA=17.5
NC_035080.1	70622274	.	A	T	.	.	MAF_INRAE=2.5;MAF_USDA=4.167
NC_035080.1	70622275	.	A	T	.	.	MAF_INRAE=2.5;MAF_USDA=4.167
NC_035080.1	70622403	.	G	T	.	.	MAF_USDA=5.0
NC_035080.1	70622486	.	C	T	.	.	MAF_USDA=3.333
NC_035080.1	70622487	.	G	A	.	.	MAF_INRAE=24.167;MAF_USDA=1.19
NC_035080.1	70622500	.	A	G	.	.	MAF_USDA=1.667
NC_035080.1	70622583	.	G	C	.	.	MAF_USDA=1.667
NC_035080.1	70622587	.	C	T	.	.	MAF_USDA=3.333
NC_035080.1	70622597	.	A	G	.	.	MAF_INRAE=25.0;MAF_USDA=4.762
NC_035080.1	70622689	.	A	T	.	.	MAF_USDA=1.695
NC_035080.1	70622692	.	A	T	.	.	MAF_USDA=6.667
NC_035080.1	70622757	.	T	C	.	.	MAF_INRAE=48.101;MAF_USDA=23.529
NC_035080.1	70622866	.	G	T	.	.	MAF_INRAE=48.734;MAF_USDA=31.765
NC_035080.1	70622917	.	G	T	.	.	MAF_INRAE=5.0;MAF_USDA=5.357
NC_035080.1	70623043	.	G	T	.	.	MAF_USDA=6.667
NC_035080.1	70623073	.	A	C	.	.	MAF_USDA=5.738
NC_035080.1	70623111	.	T	C	.	.	MAF_INRAE=13.333
NC_035080.1	70623195	.	C	T	.	.	MAF_INRAE=2.5;MAF_USDA=1.786
NC_035080.1	70623247	.	C	T	.	.	MAF_USDA=6.667
NC_035080.1	70623419	.	G	A	.	.	MAF_USDA=1.786
NC_035080.1	70623466	.	G	T	.	.	MAF_USDA=18.333
NC_035080.1	70623471	.	G	C	.	.	MAF_INRAE=5.263;MAF_USDA=31.25
NC_035080.1	70623568	.	C	T	.	.	MAF_USDA=3.333
NC_035080.1	70623577	.	G	A	.	.	MAF_USDA=2.5
NC_035080.1	70623633	.	C	T	.	.	MAF_USDA=2.381
NC_035080.1	70623634	.	G	A	.	.	MAF_INRAE=15.823;MAF_USDA=8.333
NC_035080.1	70623689	.	A	G	.	.	MAF_INRAE=25.949;MAF_USDA=7.5
NC_035080.1	70623707	.	C	T	.	.	MAF_INRAE=5.263;MAF_USDA=29.167
NC_035080.1	70623746	.	G	A	.	.	MAF_USDA=3.279
NC_035080.1	70623891	.	G	A	.	.	MAF_USDA=6.557
NC_035080.1	70623963	.	G	A	.	.	MAF_USDA=5.738
NC_035080.1	70623967	.	A	G	.	.	MAF_USDA=2.459
NC_035080.1	70623994	.	A	G	.	.	MAF_USDA=2.5
NC_035080.1	70624755	.	G	A	.	.	MAF_INRAE=45.0;MAF_USDA=21.176
NC_035080.1	70624842	.	C	T	.	.	MAF_INRAE=40.833;MAF_USDA=18.75
NC_035080.1	70624888	.	G	C	.	.	MAF_INRAE=48.101;MAF_USDA=39.412
NC_035080.1	70624914	.	T	C	.	.	MAF_USDA=1.695
NC_035080.1	70624938	.	G	T	.	.	MAF_USDA=1.639
NC_035080.1	70624953	.	A	G	.	.	MAF_USDA=1.639
NC_035080.1	70625124	.	A	G	.	.	MAF_INRAE=2.5;MAF_USDA=1.639
NC_035080.1	70625129	.	A	G	.	.	MAF_USDA=1.639
NC_035080.1	70625147	.	A	G	.	.	MAF_INRAE=48.101;MAF_USDA=38.235
NC_035080.1	70625165	.	G	C	.	.	MAF_USDA=1.639
NC_035080.1	70625179	.	C	A	.	.	MAF_USDA=1.639
NC_035080.1	70625237	.	C	T	.	.	MAF_USDA=4.118
NC_035080.1	70625245	.	G	T	.	.	MAF_INRAE=25.0
NC_035080.1	70625275	.	A	T	.	.	MAF_INRAE=48.101;MAF_USDA=39.412
NC_035080.1	70625283	.	A	G	.	.	MAF_USDA=1.765
NC_035080.1	70625301	.	C	T	.	.	MAF_USDA=1.765
NC_035080.1	70625308	.	G	T	.	.	MAF_USDA=7.059
NC_035080.1	70625311	.	C	T	.	.	MAF_USDA=1.639
NC_035080.1	70625312	.	T	C	.	.	MAF_USDA=4.167
NC_035080.1	70625325	.	T	G	.	.	MAF_USDA=7.059
NC_035080.1	70625342	.	T	C	.	.	MAF_USDA=2.083
NC_035080.1	70625356	.	T	C	.	.	MAF_USDA=1.639
NC_035080.1	70625371	.	T	G	.	.	MAF_USDA=1.639
NC_035080.1	70625454	.	C	T	.	.	MAF_INRAE=35.443;MAF_USDA=10.588
NC_035080.1	70625542	.	C	T	.	.	MAF_INRAE=3.797;MAF_USDA=7.647
NC_035080.1	70625567	.	G	T	.	.	MAF_INRAE=48.734;MAF_USDA=38.235
NC_035080.1	70625572	.	T	C	.	.	MAF_USDA=22.951
NC_035080.1	70625625	.	T	C	.	.	MAF_INRAE=5.696;MAF_USDA=15.294
NC_035080.1	70625713	.	G	T	.	.	MAF_USDA=5.738
NC_035080.1	70625836	.	C	T	.	.	MAF_INRAE=48.734;MAF_USDA=38.235
NC_035080.1	70625856	.	A	T	.	.	MAF_USDA=18.033
NC_035080.1	70625865	.	C	G	.	.	MAF_INRAE=2.5;MAF_USDA=1.765
NC_035080.1	70625872	.	A	G	.	.	MAF_USDA=3.279
NC_035080.1	70625878	.	C	G	.	.	MAF_USDA=2.459
NC_035080.1	70625959	.	T	G	.	.	MAF_USDA=1.667
NC_035080.1	70625998	.	G	T	.	.	MAF_INRAE=2.5;MAF_USDA=1.786
NC_035080.1	70626065	.	T	A	.	.	MAF_INRAE=48.734
NC_035080.1	70626224	.	A	G	.	.	MAF_INRAE=48.734;MAF_USDA=21.176
NC_035080.1	70626232	.	C	A	.	.	MAF_INRAE=5.0;MAF_USDA=6.471
NC_035080.1	70626445	.	T	G	.	.	MAF_USDA=2.459
NC_035080.1	70626524	.	T	G	.	.	MAF_USDA=1.639
NC_035080.1	70626694	.	T	C	.	.	MAF_USDA=23.77
NC_035080.1	70626742	.	C	G	.	.	MAF_USDA=22.951
NC_035080.1	70626930	.	C	T	.	.	MAF_USDA=1.639
NC_035080.1	70626995	.	C	T	.	.	MAF_USDA=6.557
NC_035080.1	70627100	.	A	C	.	.	MAF_INRAE=5.263;MAF_USDA=8.235
NC_035080.1	70627114	.	C	T	.	.	MAF_USDA=17.213
NC_035080.1	70627125	.	G	A	.	.	MAF_INRAE=5.263;MAF_USDA=8.235
NC_035080.1	70627344	.	C	T	.	.	MAF_USDA=1.639
NC_035080.1	70627511	.	A	T	.	.	MAF_USDA=4.098
NC_035080.1	70627636	.	T	G	.	.	MAF_USDA=1.639
NC_035080.1	70627673	.	A	T	.	.	MAF_USDA=20.833
NC_035080.1	70627896	.	C	T	.	.	MAF_USDA=16.393
NC_035080.1	70627918	.	A	G	.	.	MAF_USDA=4.918
NC_035080.1	70628017	.	C	T	.	.	MAF_USDA=5.0
NC_035080.1	70628031	.	T	C	.	.	MAF_USDA=3.333
NC_035080.1	70628047	.	C	A	.	.	MAF_INRAE=18.987;MAF_USDA=21.429
NC_035080.1	70628048	.	C	T	.	.	MAF_INRAE=2.5;MAF_USDA=1.786
NC_035080.1	70628077	.	G	A	.	.	MAF_INRAE=5.263;MAF_USDA=8.235
NC_035080.1	70628079	.	A	T	.	.	MAF_USDA=1.639
NC_035080.1	70628126	.	C	A	.	.	MAF_INRAE=2.5;MAF_USDA=1.765
NC_035080.1	70628131	.	C	T	.	.	MAF_USDA=1.639
NC_035080.1	70628410	.	G	A	.	.	MAF_INRAE=1.667;MAF_USDA=5.294
NC_035080.1	70628416	.	G	T	.	.	MAF_INRAE=1.667;MAF_USDA=5.294
NC_035080.1	70628573	.	T	G	.	.	MAF_USDA=1.639
NC_035080.1	70628613	.	A	G	.	.	MAF_INRAE=47.468;MAF_USDA=22.941
NC_035080.1	70628640	.	C	G	.	.	MAF_USDA=4.098
NC_035080.1	70628644	.	T	C	.	.	MAF_USDA=4.098
NC_035080.1	70628850	.	A	G	.	.	MAF_INRAE=31.013;MAF_USDA=38.824
NC_035080.1	70628867	.	T	A	.	.	MAF_INRAE=15.823;MAF_USDA=9.016
NC_035080.1	70628868	.	C	A	.	.	MAF_USDA=1.639
NC_035080.1	70628869	.	A	T	.	.	MAF_USDA=4.918
NC_035080.1	70628882	.	T	A	.	.	MAF_USDA=4.918
NC_035080.1	70628903	.	T	G	.	.	MAF_USDA=3.279
NC_035080.1	70628909	.	G	A	.	.	MAF_USDA=5.294
NC_035080.1	70628958	.	C	A	.	.	MAF_INRAE=1.667;MAF_USDA=2.941
NC_035080.1	70629048	.	C	T	.	.	MAF_USDA=4.918
NC_035080.1	70629102	.	T	G	.	.	MAF_USDA=6.25
NC_035080.1	70629130	.	G	A	.	.	MAF_USDA=3.529
NC_035080.1	70629136	.	A	T	.	.	MAF_USDA=6.25
NC_035080.1	70629214	.	A	G	.	.	MAF_USDA=8.333
NC_035080.1	70629246	.	C	T	.	.	MAF_INRAE=14.167;MAF_USDA=4.918
NC_035080.1	70629275	.	A	C	.	.	MAF_USDA=6.25
NC_035080.1	70629374	.	T	A	.	.	MAF_INRAE=12.025;MAF_USDA=9.016
NC_035080.1	70629464	.	A	T	.	.	MAF_INRAE=16.456;MAF_USDA=10.656
NC_035080.1	70629472	.	C	T	.	.	MAF_INRAE=15.823;MAF_USDA=5.294
NC_035080.1	70629648	.	G	A	.	.	MAF_USDA=6.25
NC_035080.1	70629679	.	C	T	.	.	MAF_INRAE=5.0;MAF_USDA=9.412
NC_035080.1	70629700	.	G	C	.	.	MAF_USDA=6.25
NC_035080.1	70629708	.	G	C	.	.	MAF_INRAE=5.263;MAF_USDA=8.235
NC_035080.1	70629738	.	T	G	.	.	MAF_USDA=6.25
NC_035080.1	70629759	.	C	G	.	.	MAF_INRAE=43.671;MAF_USDA=42.353
NC_035080.1	70629872	.	G	A	.	.	MAF_USDA=2.459
NC_035080.1	70629980	.	T	A	.	.	MAF_USDA=4.918
NC_035080.1	70630133	.	A	G	.	.	MAF_USDA=8.333
NC_035080.1	70630180	.	A	G	.	.	MAF_USDA=18.75
NC_035080.1	70630417	.	C	T	.	.	MAF_USDA=27.083
NC_035080.1	70630444	.	C	G	.	.	MAF_USDA=6.25
NC_035080.1	70630492	.	C	T	.	.	MAF_USDA=12.5
NC_035080.1	70630500	.	A	G	.	.	MAF_USDA=39.583
NC_035080.1	70630523	.	C	T	.	.	MAF_USDA=4.918
NC_035080.1	70630565	.	G	A	.	.	MAF_USDA=50.0
NC_035080.1	70630580	.	C	T	.	.	MAF_USDA=41.667
NC_035080.1	70630581	.	G	A	.	.	MAF_INRAE=10.526;MAF_USDA=10.417
NC_035080.1	70633306	.	G	A	.	.	MAF_USDA=14.583
NC_035080.1	70633369	.	G	A	.	.	MAF_USDA=3.279
NC_035080.1	70633390	.	C	T	.	.	MAF_USDA=4.098
NC_035080.1	70633437	.	A	C	.	.	MAF_USDA=6.25
NC_035080.1	70633476	.	C	G	.	.	MAF_USDA=5.294
NC_035080.1	70633587	.	A	T	.	.	MAF_INRAE=4.167;MAF_USDA=7.647
NC_035080.1	70633595	.	A	G	.	.	MAF_USDA=5.882
NC_035080.1	70633617	.	G	A	.	.	MAF_INRAE=31.013;MAF_USDA=25.294
NC_035080.1	70633627	.	T	C	.	.	MAF_INRAE=1.667;MAF_USDA=4.706
NC_035080.1	70633657	.	T	G	.	.	MAF_USDA=6.557
NC_035080.1	70633659	.	C	T	.	.	MAF_USDA=6.557
NC_035080.1	70633700	.	C	T	.	.	MAF_INRAE=18.333;MAF_USDA=18.824
NC_035080.1	70633778	.	T	C	.	.	MAF_USDA=7.377
NC_035080.1	70633794	.	G	A	.	.	MAF_USDA=1.639
NC_035080.1	70633802	.	T	C	.	.	MAF_USDA=1.639
NC_035080.1	70633819	.	T	C	.	.	MAF_USDA=2.459
NC_035080.1	70633842	.	C	A	.	.	MAF_USDA=3.279
NC_035080.1	70633873	.	A	G	.	.	MAF_USDA=6.557
NC_035080.1	70633918	.	C	A	.	.	MAF_USDA=4.918
NC_035080.1	70633978	.	C	T	.	.	MAF_USDA=1.639
NC_035080.1	70634125	.	T	C	.	.	MAF_INRAE=1.667;MAF_USDA=5.294
NC_035080.1	70634184	.	T	C	.	.	MAF_INRAE=5.263;MAF_USDA=8.824
NC_035080.1	70634206	.	C	T	.	.	MAF_USDA=2.459
NC_035080.1	70634283	.	T	C	.	.	MAF_INRAE=1.667;MAF_USDA=4.118
NC_035080.1	70634284	.	G	A	.	.	MAF_INRAE=1.667;MAF_USDA=2.083
NC_035080.1	70634411	.	G	A	.	.	MAF_INRAE=1.667;MAF_USDA=1.765
NC_035080.1	70634426	.	T	C	.	.	MAF_USDA=1.639
NC_035080.1	70634438	.	A	T	.	.	MAF_INRAE=1.667;MAF_USDA=1.765
NC_035080.1	70634444	.	T	G	.	.	MAF_INRAE=1.667;MAF_USDA=5.882
NC_035080.1	70634475	.	T	C	.	.	MAF_INRAE=1.667;MAF_USDA=4.706
NC_035080.1	70634533	.	G	A	.	.	MAF_INRAE=5.0;MAF_USDA=9.412
NC_035080.1	70634625	.	G	T	.	.	MAF_USDA=1.639
NC_035080.1	70634666	.	A	T	.	.	MAF_INRAE=1.667;MAF_USDA=5.294
NC_035080.1	70634703	.	A	G	.	.	MAF_INRAE=1.667;MAF_USDA=5.294
NC_035080.1	70634719	.	A	T	.	.	MAF_INRAE=1.667;MAF_USDA=5.294
NC_035080.1	70634724	.	T	C	.	.	MAF_USDA=1.639
NC_035080.1	70634764	.	A	T	.	.	MAF_USDA=20.492
NC_035080.1	70634804	.	C	T	.	.	MAF_USDA=2.459
NC_035080.1	70634837	.	G	A	.	.	MAF_USDA=17.213
NC_035080.1	70634919	.	T	C	.	.	MAF_USDA=1.765
NC_035080.1	70635003	.	A	C	.	.	MAF_USDA=2.083
NC_035080.1	70635226	.	A	T	.	.	MAF_INRAE=10.526;MAF_USDA=14.754
NC_035080.1	70635250	.	A	T	.	.	MAF_USDA=4.918
NC_035080.1	70635378	.	A	T	.	.	MAF_INRAE=14.557
NC_035080.1	70635444	.	C	A	.	.	MAF_USDA=12.295
NC_035080.1	70635481	.	C	T	.	.	MAF_INRAE=5.263;MAF_USDA=5.882
NC_035080.1	70635572	.	C	T	.	.	MAF_USDA=2.459
NC_035080.1	70635706	.	G	A	.	.	MAF_USDA=5.738
NC_035080.1	70635713	.	G	A	.	.	MAF_USDA=1.639
NC_035080.1	70635812	.	G	A	.	.	MAF_USDA=1.639
NC_035080.1	70635813	.	G	A	.	.	MAF_USDA=1.639
NC_035080.1	70635823	.	G	A	.	.	MAF_USDA=5.738
NC_035080.1	70635951	.	A	T	.	.	MAF_INRAE=25.949;MAF_USDA=9.412
NC_035080.1	70635962	.	C	A	.	.	MAF_USDA=2.459
NC_035080.1	70635963	.	C	A	.	.	MAF_USDA=2.459
NC_035080.1	70635988	.	C	A	.	.	MAF_INRAE=16.456;MAF_USDA=5.882
NC_035080.1	70636112	.	A	G	.	.	MAF_INRAE=41.772;MAF_USDA=35.294
NC_035080.1	70636169	.	A	C	.	.	MAF_USDA=11.475
NC_035080.1	70636174	.	C	T	.	.	MAF_INRAE=10.526;MAF_USDA=12.353
NC_035080.1	70636208	.	A	G	.	.	MAF_USDA=8.333
NC_035080.1	70636356	.	C	T	.	.	MAF_USDA=18.644
NC_035080.1	70636975	.	G	T	.	.	MAF_USDA=6.471
NC_035080.1	70637010	.	C	T	.	.	MAF_USDA=6.25
NC_035080.1	70637067	.	T	A	.	.	MAF_USDA=35.417
NC_035080.1	70637074	.	T	A	.	.	MAF_INRAE=15.789;MAF_USDA=35.417
NC_035080.1	70637094	.	G	A	.	.	MAF_USDA=4.098
NC_035080.1	70637171	.	T	G	.	.	MAF_USDA=5.738
NC_035080.1	70637273	.	G	A	.	.	MAF_INRAE=5.0;MAF_USDA=9.412
NC_035080.1	70637446	.	C	A	.	.	MAF_USDA=5.738
NC_035080.1	70637454	.	A	G	.	.	MAF_INRAE=5.263;MAF_USDA=6.471
NC_035080.1	70637474	.	C	T	.	.	MAF_INRAE=10.526;MAF_USDA=10.588
NC_035080.1	70637496	.	C	T	.	.	MAF_INRAE=15.789
NC_035080.1	70637503	.	T	G	.	.	MAF_INRAE=15.789
NC_035080.1	70637508	.	T	C	.	.	MAF_INRAE=44.167;MAF_USDA=31.25
NC_035080.1	70637519	.	A	T	.	.	MAF_INRAE=15.789;MAF_USDA=33.333
NC_035080.1	70637571	.	T	C	.	.	MAF_USDA=5.085
NC_035080.1	70637572	.	T	A	.	.	MAF_USDA=5.085
NC_035080.1	70637581	.	C	A	.	.	MAF_INRAE=31.667;MAF_USDA=34.94
NC_035080.1	70637597	.	C	T	.	.	MAF_INRAE=3.165;MAF_USDA=11.905
NC_035080.1	70637621	.	T	C	.	.	MAF_USDA=5.833
NC_035080.1	70637643	.	CCGTGTT	CCGTGTC	.	.	MAF_USDA=6.25
NC_035080.1	70637666	.	T	C	.	.	MAF_INRAE=17.5;MAF_USDA=35.714
NC_035080.1	70637671	.	C	T	.	.	MAF_INRAE=17.5;MAF_USDA=3.333
NC_035080.1	70637672	.	C	T	.	.	MAF_INRAE=11.667;MAF_USDA=19.048
NC_035080.1	70637684	.	T	G	.	.	MAF_INRAE=11.667;MAF_USDA=15.06
NC_035080.1	70637689	.	T	A	.	.	MAF_USDA=8.929
NC_035080.1	70637714	.	T	A	.	.	MAF_INRAE=15.0;MAF_USDA=23.81
NC_035080.1	70637717	.	A	G	.	.	MAF_INRAE=15.0;MAF_USDA=30.833
NC_035080.1	70637722	.	G	T	.	.	MAF_INRAE=15.0;MAF_USDA=23.81
NC_035080.1	70637725	.	T	A	.	.	MAF_INRAE=15.0;MAF_USDA=23.81
NC_035080.1	70637738	.	C	A	.	.	MAF_INRAE=12.025;MAF_USDA=10.714
NC_035080.1	70637740	.	C	A	.	.	MAF_USDA=10.714
NC_035080.1	70637760	.	T	C	.	.	MAF_INRAE=4.43;MAF_USDA=9.524
NC_035080.1	70637764	.	A	G	.	.	MAF_INRAE=5.263;MAF_USDA=10.119
NC_035080.1	70637765	.	T	C	.	.	MAF_INRAE=31.667;MAF_USDA=44.643
NC_035080.1	70637766	.	A	C	.	.	MAF_USDA=30.952
NC_035080.1	70637867	.	C	A	.	.	MAF_USDA=5.738
NC_035080.1	70637883	.	A	C	.	.	MAF_USDA=5.738
NC_035080.1	70637902	.	C	A	.	.	MAF_INRAE=14.167;MAF_USDA=2.459
NC_035080.1	70637926	.	G	T	.	.	MAF_INRAE=4.167;MAF_USDA=8.824
NC_035080.1	70637933	.	G	T	.	.	MAF_INRAE=25.316;MAF_USDA=23.529
NC_035080.1	70637985	.	C	T	.	.	MAF_INRAE=24.684;MAF_USDA=23.529
NC_035080.1	70637994	.	T	G	.	.	MAF_INRAE=15.19;MAF_USDA=4.918
NC_035080.1	70638086	.	C	A	.	.	MAF_INRAE=15.19;MAF_USDA=4.918
NC_035080.1	70638092	.	A	C	.	.	MAF_USDA=2.459
NC_035080.1	70638114	.	T	C	.	.	MAF_INRAE=24.167;MAF_USDA=1.19
NC_035080.1	70638121	.	G	C	.	.	MAF_INRAE=3.333;MAF_USDA=10.119
NC_035080.1	70638162	.	A	G	.	.	MAF_INRAE=24.167
NC_035080.1	70638209	.	C	A	.	.	MAF_USDA=1.667
NC_035080.1	70638226	.	C	T	.	.	MAF_USDA=5.357
NC_035080.1	70638239	.	A	G	.	.	MAF_USDA=1.667
NC_035080.1	70638247	.	C	A	.	.	MAF_INRAE=3.333;MAF_USDA=8.929
NC_035080.1	70638262	.	G	A	.	.	MAF_INRAE=17.5;MAF_USDA=24.405
NC_035080.1	70638265	.	AGC	AGG	.	.	MAF_USDA=27.083
NC_035080.1	70638315	.	T	C	.	.	MAF_USDA=3.333
NC_035080.1	70638385	.	G	T	.	.	MAF_USDA=4.167
NC_035080.1	70638393	.	C	T	.	.	MAF_USDA=1.667
NC_035080.1	70638406	.	T	G	.	.	MAF_USDA=3.333
NC_035080.1	70638410	.	G	A	.	.	MAF_INRAE=36.667;MAF_USDA=41.667
NC_035080.1	70638416	.	G	T	.	.	MAF_INRAE=49.167;MAF_USDA=41.667
NC_035080.1	70638417	.	G	T	.	.	MAF_USDA=5.833
NC_035080.1	70638420	.	G	A	.	.	MAF_USDA=1.667
NC_035080.1	70638430	.	C	T	.	.	MAF_INRAE=37.5;MAF_USDA=36.31
NC_035080.1	70638435	.	G	C	.	.	MAF_USDA=5.357
NC_035080.1	70638448	.	A	C	.	.	MAF_INRAE=12.025;MAF_USDA=12.5
NC_035080.1	70638450	.	A	C	.	.	MAF_USDA=5.357
NC_035080.1	70638451	.	C	T	.	.	MAF_INRAE=12.5;MAF_USDA=11.905
NC_035080.1	70638452	.	G	A	.	.	MAF_USDA=5.0
NC_035080.1	70638454	.	T	G	.	.	MAF_USDA=1.667
NC_035080.1	70638455	.	A	C	.	.	MAF_USDA=2.5
NC_035080.1	70638456	.	C	A	.	.	MAF_INRAE=25.316;MAF_USDA=22.024
NC_035080.1	70638459	.	T	C	.	.	MAF_USDA=6.548
NC_035080.1	70638462	.	C	T	.	.	MAF_INRAE=12.5;MAF_USDA=11.31
NC_035080.1	70638470	.	C	G	.	.	MAF_USDA=5.833
NC_035080.1	70638481	.	T	C	.	.	MAF_INRAE=16.667;MAF_USDA=5.0
NC_035080.1	70638492	.	C	T	.	.	MAF_INRAE=36.667;MAF_USDA=49.405
NC_035080.1	70638506	.	G	T	.	.	MAF_USDA=5.882
NC_035080.1	70638507	.	T	G	.	.	MAF_USDA=1.639
NC_035080.1	70638509	.	C	T	.	.	MAF_USDA=7.647
NC_035080.1	70638510	.	G	A	.	.	MAF_INRAE=44.304;MAF_USDA=40.588
NC_035080.1	70638511	.	T	A	.	.	MAF_USDA=5.882
NC_035080.1	70638514	.	C	A	.	.	MAF_INRAE=48.333
NC_035080.1	70638521	.	T	G	.	.	MAF_USDA=10.0
NC_035080.1	70638524	.	T	C	.	.	MAF_INRAE=44.304;MAF_USDA=41.765
NC_035080.1	70638541	.	C	G	.	.	MAF_USDA=44.118
NC_035080.1	70638544	.	C	T	.	.	MAF_INRAE=3.797;MAF_USDA=8.235
NC_035080.1	70638585	.	G	A	.	.	MAF_INRAE=18.354;MAF_USDA=20.0
NC_035080.1	70638624	.	A	G	.	.	MAF_INRAE=4.43;MAF_USDA=20.0
NC_035080.1	70638630	.	G	C	.	.	MAF_USDA=8.197
NC_035080.1	70638655	.	C	G	.	.	MAF_INRAE=13.291;MAF_USDA=23.529
NC_035080.1	70638662	.	A	T	.	.	MAF_USDA=1.639
NC_035080.1	70638663	.	C	A	.	.	MAF_USDA=2.459
NC_035080.1	70638736	.	G	A	.	.	MAF_INRAE=38.608;MAF_USDA=49.412
NC_035080.1	70638737	.	C	G	.	.	MAF_INRAE=29.167;MAF_USDA=48.824
NC_035080.1	70638768	.	C	A	.	.	MAF_USDA=2.459
NC_035080.1	70638822	.	A	G	.	.	MAF_INRAE=25.0;MAF_USDA=1.176
NC_035080.1	70638930	.	G	A	.	.	MAF_USDA=1.639
NC_035080.1	70638974	.	C	T	.	.	MAF_INRAE=6.329;MAF_USDA=47.917
NC_035080.1	70639021	.	A	C	.	.	MAF_USDA=6.25
NC_035080.1	70639035	.	C	G	.	.	MAF_USDA=5.738
NC_035080.1	70639058	.	T	G	.	.	MAF_USDA=1.639
NC_035080.1	70639092	.	A	C	.	.	MAF_USDA=3.279
NC_035080.1	70639094	.	T	C	.	.	MAF_USDA=1.639
NC_035080.1	70639141	.	C	T	.	.	MAF_USDA=2.459
NC_035080.1	70639150	.	G	A	.	.	MAF_INRAE=4.43;MAF_USDA=17.059
NC_035080.1	70639209	.	G	A	.	.	MAF_USDA=2.459
NC_035080.1	70639254	.	T	C	.	.	MAF_USDA=1.639
NC_035080.1	70639290	.	T	G	.	.	MAF_INRAE=5.063;MAF_USDA=18.235
NC_035080.1	70639296	.	A	T	.	.	MAF_INRAE=16.456;MAF_USDA=5.294
NC_035080.1	70639304	.	G	C	.	.	MAF_INRAE=5.063;MAF_USDA=18.824
NC_035080.1	70639309	.	G	T	.	.	MAF_USDA=7.377
NC_035080.1	70639315	.	T	G	.	.	MAF_USDA=5.738
NC_035080.1	70639407	.	C	A	.	.	MAF_INRAE=4.43;MAF_USDA=18.235
NC_035080.1	70639647	.	C	T	.	.	MAF_INRAE=12.025;MAF_USDA=16.471
NC_035080.1	70639661	.	G	A	.	.	MAF_USDA=3.279
NC_035080.1	70639662	.	A	G	.	.	MAF_USDA=3.279
NC_035080.1	70639730	.	G	A	.	.	MAF_INRAE=5.063;MAF_USDA=16.471
NC_035080.1	70639955	.	C	T	.	.	MAF_USDA=3.279
NC_035080.1	70639969	.	T	C	.	.	MAF_INRAE=5.063;MAF_USDA=15.882
NC_035080.1	70639995	.	G	C	.	.	MAF_INRAE=5.063;MAF_USDA=17.059
NC_035080.1	70640012	.	G	C	.	.	MAF_INRAE=43.671;MAF_USDA=34.118
NC_035080.1	70640041	.	C	T	.	.	MAF_USDA=3.529
NC_035080.1	70640262	.	C	T	.	.	MAF_INRAE=25.316;MAF_USDA=30.0
NC_035080.1	70640349	.	A	T	.	.	MAF_INRAE=5.063;MAF_USDA=18.824
NC_035080.1	70640402	.	G	A	.	.	MAF_INRAE=11.392;MAF_USDA=12.353
NC_035080.1	70640406	.	A	G	.	.	MAF_INRAE=5.063;MAF_USDA=18.824
NC_035080.1	70640422	.	T	G	.	.	MAF_INRAE=11.392;MAF_USDA=11.765
NC_035080.1	70640430	.	G	T	.	.	MAF_INRAE=11.392;MAF_USDA=12.353
NC_035080.1	70640603	.	T	G	.	.	MAF_INRAE=31.646;MAF_USDA=48.235
NC_035080.1	70640672	.	T	C	.	.	MAF_INRAE=25.316;MAF_USDA=28.235
NC_035080.1	70640750	.	C	T	.	.	MAF_INRAE=5.0;MAF_USDA=5.882
NC_035080.1	70640874	.	C	A	.	.	MAF_INRAE=31.013;MAF_USDA=48.824
NC_035080.1	70641001	.	T	C	.	.	MAF_INRAE=5.063;MAF_USDA=20.492
NC_035080.1	70641037	.	A	T	.	.	MAF_INRAE=5.263;MAF_USDA=3.279
NC_035080.1	70641136	.	A	T	.	.	MAF_INRAE=35.443;MAF_USDA=7.059
NC_035080.1	70641137	.	T	C	.	.	MAF_INRAE=3.333;MAF_USDA=21.176
NC_035080.1	70641155	.	C	G	.	.	MAF_INRAE=5.063;MAF_USDA=20.0
NC_035080.1	70641212	.	G	T	.	.	MAF_INRAE=12.025;MAF_USDA=12.353
NC_035080.1	70641240	.	A	T	.	.	MAF_INRAE=5.063;MAF_USDA=20.0
NC_035080.1	70641255	.	A	G	.	.	MAF_USDA=1.639
NC_035080.1	70641319	.	G	A	.	.	MAF_INRAE=25.949;MAF_USDA=8.197
NC_035080.1	70641357	.	G	T	.	.	MAF_USDA=1.639
NC_035080.1	70641371	.	G	A	.	.	MAF_INRAE=5.063;MAF_USDA=21.176
NC_035080.1	70641429	.	T	G	.	.	MAF_INRAE=26.316;MAF_USDA=34.706
NC_035080.1	70641434	.	C	G	.	.	MAF_USDA=5.738
NC_035080.1	70641450	.	G	T	.	.	MAF_USDA=12.353
NC_035080.1	70641497	.	T	G	.	.	MAF_INRAE=11.667
NC_035080.1	70642739	.	C	T	.	.	MAF_USDA=47.917
NC_035080.1	70643083	.	C	G	.	.	MAF_INRAE=5.063;MAF_USDA=16.667
NC_035080.1	70643089	.	G	T	.	.	MAF_USDA=2.5
NC_035080.1	70643165	.	C	T	.	.	MAF_USDA=1.667
NC_035080.1	70643183	.	A	T	.	.	MAF_INRAE=43.038;MAF_USDA=36.31
NC_035080.1	70643189	.	A	G	.	.	MAF_INRAE=43.038;MAF_USDA=35.119
NC_035080.1	70643213	.	T	C	.	.	MAF_INRAE=5.063;MAF_USDA=18.452
NC_035080.1	70643332	.	G	A	.	.	MAF_INRAE=11.392;MAF_USDA=11.176
NC_035080.1	70643343	.	G	T	.	.	MAF_INRAE=1.667;MAF_USDA=2.459
NC_035080.1	70643357	.	T	C	.	.	MAF_INRAE=7.5
NC_035080.1	70643365	.	G	A	.	.	MAF_USDA=1.639
NC_035080.1	70643368	.	G	A	.	.	MAF_USDA=4.098
NC_035080.1	70643394	.	G	T	.	.	MAF_INRAE=12.5;MAF_USDA=7.377
NC_035080.1	70643426	.	A	T	.	.	MAF_INRAE=12.5
NC_035080.1	70643441	.	G	A	.	.	MAF_INRAE=4.167
NC_035080.1	70643457	.	G	T	.	.	MAF_INRAE=3.333;MAF_USDA=16.471
NC_035080.1	70643474	.	A	G	.	.	MAF_INRAE=12.5;MAF_USDA=11.765
NC_035080.1	70643490	.	A	G	.	.	MAF_USDA=4.918
NC_035080.1	70643527	.	C	T	.	.	MAF_USDA=14.754
NC_035080.1	70643555	.	C	A	.	.	MAF_INRAE=2.5
NC_035080.1	70643623	.	C	G	.	.	MAF_INRAE=5.0;MAF_USDA=7.647
NC_035080.1	70643638	.	C	T	.	.	MAF_INRAE=4.167
NC_035080.1	70643640	.	C	T	.	.	MAF_INRAE=17.5;MAF_USDA=5.294
NC_035080.1	70643658	.	G	A	.	.	MAF_INRAE=2.5
NC_035080.1	70643671	.	C	A	.	.	MAF_USDA=3.279
NC_035080.1	70643682	.	C	T	.	.	MAF_USDA=18.033
NC_035080.1	70643689	.	T	C	.	.	MAF_INRAE=5.063;MAF_USDA=17.059
NC_035080.1	70643744	.	A	G	.	.	MAF_INRAE=11.392
NC_035080.1	70643780	.	T	C	.	.	MAF_INRAE=4.167
NC_035080.1	70643793	.	G	A	.	.	MAF_INRAE=5.0
NC_035080.1	70643797	.	T	A	.	.	MAF_INRAE=16.667
NC_035080.1	70643800	.	T	C	.	.	MAF_INRAE=4.167
NC_035080.1	70643974	.	G	A	.	.	MAF_INRAE=14.557;MAF_USDA=4.098
NC_035080.1	70644080	.	T	A	.	.	MAF_INRAE=25.316;MAF_USDA=27.059
NC_035080.1	70644197	.	A	T	.	.	MAF_USDA=9.836
NC_035080.1	70644247	.	A	G	.	.	MAF_INRAE=5.063;MAF_USDA=18.235
NC_035080.1	70644270	.	T	G	.	.	MAF_USDA=9.836
NC_035080.1	70644310	.	T	A	.	.	MAF_INRAE=42.405;MAF_USDA=34.706
NC_035080.1	70644393	.	A	G	.	.	MAF_INRAE=25.949;MAF_USDA=30.0
NC_035080.1	70644406	.	A	C	.	.	MAF_USDA=6.557
NC_035080.1	70644450	.	T	C	.	.	MAF_USDA=3.279
NC_035080.1	70644477	.	T	G	.	.	MAF_INRAE=5.263;MAF_USDA=7.059
NC_035080.1	70644490	.	T	G	.	.	MAF_INRAE=5.063;MAF_USDA=20.0
NC_035080.1	70644500	.	C	T	.	.	MAF_USDA=2.083
NC_035080.1	70644502	.	A	C	.	.	MAF_INRAE=5.063;MAF_USDA=22.353
NC_035080.1	70644636	.	A	G	.	.	MAF_INRAE=5.263;MAF_USDA=7.5
NC_035080.1	70644713	.	G	A	.	.	MAF_INRAE=25.949;MAF_USDA=8.197
NC_035080.1	70644794	.	C	G	.	.	MAF_USDA=1.639
NC_035080.1	70644855	.	C	T	.	.	MAF_USDA=3.279
NC_035080.1	70644871	.	G	A	.	.	MAF_INRAE=25.949;MAF_USDA=27.647
NC_035080.1	70644908	.	T	G	.	.	MAF_INRAE=17.722;MAF_USDA=12.353
NC_035080.1	70645115	.	A	T	.	.	MAF_USDA=4.918
NC_035080.1	70645137	.	G	C	.	.	MAF_INRAE=3.797;MAF_USDA=14.706
NC_035080.1	70645150	.	A	G	.	.	MAF_INRAE=12.025;MAF_USDA=12.353
NC_035080.1	70645179	.	A	G	.	.	MAF_INRAE=3.797;MAF_USDA=17.059
NC_035080.1	70645197	.	T	G	.	.	MAF_INRAE=17.722;MAF_USDA=12.353
NC_035080.1	70645225	.	T	C	.	.	MAF_USDA=2.459
NC_035080.1	70645262	.	C	A	.	.	MAF_USDA=4.918
NC_035080.1	70645289	.	C	A	.	.	MAF_USDA=5.738
NC_035080.1	70645323	.	G	T	.	.	MAF_USDA=3.279
NC_035080.1	70645327	.	C	A	.	.	MAF_USDA=4.918
NC_035080.1	70645459	.	A	G	.	.	MAF_INRAE=15.19
NC_035080.1	70645480	.	T	G	.	.	MAF_INRAE=26.582
NC_035080.1	70645572	.	A	G	.	.	MAF_INRAE=3.797
NC_035080.1	70645616	.	G	A	.	.	MAF_USDA=3.279
NC_035080.1	70646076	.	C	T	.	.	MAF_INRAE=4.167
NC_035080.1	70646148	.	T	G	.	.	MAF_INRAE=14.557
NC_035080.1	70646172	.	C	T	.	.	MAF_USDA=17.213
NC_035080.1	70646173	.	G	A	.	.	MAF_INRAE=3.797;MAF_USDA=17.647
NC_035080.1	70646205	.	C	T	.	.	MAF_USDA=1.639
NC_035080.1	70646288	.	C	G	.	.	MAF_USDA=4.918
NC_035080.1	70646585	.	G	T	.	.	MAF_INRAE=12.025;MAF_USDA=13.529
NC_035080.1	70646703	.	C	T	.	.	MAF_INRAE=2.5;MAF_USDA=6.557
NC_035080.1	70646765	.	G	A	.	.	MAF_USDA=3.279
NC_035080.1	70647013	.	T	G	.	.	MAF_USDA=5.738
NC_035080.1	70647102	.	A	G	.	.	MAF_INRAE=7.595;MAF_USDA=24.59
NC_035080.1	70647167	.	G	T	.	.	MAF_INRAE=11.392;MAF_USDA=11.475
NC_035080.1	70647258	.	T	G	.	.	MAF_INRAE=9.494;MAF_USDA=14.706
NC_035080.1	70647260	.	G	T	.	.	MAF_USDA=2.459
NC_035080.1	70647351	.	C	T	.	.	MAF_USDA=2.459
NC_035080.1	70647581	.	G	T	.	.	MAF_USDA=12.5
NC_035080.1	70647759	.	G	T	.	.	MAF_USDA=12.5
NC_035080.1	70647781	.	G	C	.	.	MAF_USDA=6.25
NC_035080.1	70647930	.	T	A	.	.	MAF_INRAE=29.114;MAF_USDA=38.235
NC_035080.1	70647932	.	G	A	.	.	MAF_INRAE=21.667;MAF_USDA=38.235
NC_035080.1	70648033	.	A	C	.	.	MAF_INRAE=3.797;MAF_USDA=14.118
NC_035080.1	70648048	.	C	T	.	.	MAF_USDA=1.639
NC_035080.1	70648117	.	G	A	.	.	MAF_INRAE=45.57;MAF_USDA=35.119
NC_035080.1	70648248	.	A	G	.	.	MAF_INRAE=5.263;MAF_USDA=31.25
NC_035080.1	70648312	.	G	A	.	.	MAF_INRAE=5.063
NC_035080.1	70648367	.	C	T	.	.	MAF_INRAE=9.167
NC_035080.1	70648542	.	C	T	.	.	MAF_INRAE=29.747;MAF_USDA=37.059
NC_035080.1	70648587	.	C	A	.	.	MAF_USDA=12.941
NC_035080.1	70648608	.	T	A	.	.	MAF_USDA=8.235
NC_035080.1	70648612	.	T	A	.	.	MAF_USDA=25.0
NC_035080.1	70648613	.	C	T	.	.	MAF_USDA=22.917
NC_035080.1	70648622	.	C	A	.	.	MAF_USDA=9.412
NC_035080.1	70648631	.	T	A	.	.	MAF_USDA=8.824
NC_035080.1	70648705	.	T	C	.	.	MAF_USDA=4.118
NC_035080.1	70648760	.	C	T	.	.	MAF_USDA=10.656
NC_035080.1	70648803	.	C	G	.	.	MAF_USDA=14.583
NC_035080.1	70648804	.	T	A	.	.	MAF_USDA=20.833
NC_035080.1	70648813	.	G	T	.	.	MAF_USDA=5.0
NC_035080.1	70648878	.	A	G	.	.	MAF_USDA=4.268
NC_035080.1	70649013	.	C	G	.	.	MAF_USDA=1.724
NC_035080.1	70649016	.	C	T	.	.	MAF_INRAE=15.789;MAF_USDA=13.415
NC_035080.1	70649072	.	T	C	.	.	MAF_USDA=1.695
NC_035080.1	70649090	.	G	A	.	.	MAF_USDA=3.333
NC_035080.1	70649092	.	G	C	.	.	MAF_USDA=2.5
NC_035080.1	70649094	.	T	G	.	.	MAF_USDA=2.5
NC_035080.1	70649109	.	G	A	.	.	MAF_USDA=4.098
NC_035080.1	70649181	.	T	G	.	.	MAF_USDA=3.279
NC_035080.1	70649203	.	C	A	.	.	MAF_USDA=3.333
NC_035080.1	70649234	.	T	C	.	.	MAF_INRAE=10.526;MAF_USDA=13.115
NC_035080.1	70649254	.	C	A	.	.	MAF_USDA=8.824
NC_035080.1	70649257	.	T	A	.	.	MAF_INRAE=5.263
NC_035080.1	70649413	.	A	C	.	.	MAF_USDA=2.459
NC_035080.1	70649439	.	C	G	.	.	MAF_USDA=8.824
NC_035080.1	70649442	.	C	T	.	.	MAF_USDA=10.417
NC_035080.1	70649466	.	C	G	.	.	MAF_USDA=2.459
NC_035080.1	70649482	.	A	G	.	.	MAF_USDA=2.459
NC_035080.1	70649764	.	G	A	.	.	MAF_INRAE=3.797;MAF_USDA=9.412
NC_035080.1	70649822	.	T	A	.	.	MAF_INRAE=22.5
NC_035080.1	70649851	.	C	T	.	.	MAF_USDA=1.639
NC_035080.1	70649856	.	A	C	.	.	MAF_USDA=5.738
NC_035080.1	70649863	.	A	T	.	.	MAF_INRAE=31.667
NC_035080.1	70649917	.	T	C	.	.	MAF_USDA=4.098
NC_035080.1	70649931	.	G	A	.	.	MAF_USDA=7.377
NC_035080.1	70649964	.	A	G	.	.	MAF_USDA=20.833
NC_035080.1	70649965	.	T	C	.	.	MAF_USDA=8.333
NC_035080.1	70649969	.	A	T	.	.	MAF_USDA=6.25
NC_035080.1	70649971	.	A	T	.	.	MAF_USDA=18.75
NC_035080.1	70649998	.	A	G	.	.	MAF_USDA=14.583
NC_035080.1	70650049	.	A	T	.	.	MAF_USDA=18.75
NC_035080.1	70650084	.	G	A	.	.	MAF_USDA=10.417
NC_035080.1	70650150	.	T	C	.	.	MAF_USDA=6.522
NC_035080.1	70650205	.	T	C	.	.	MAF_USDA=6.25
NC_035080.1	70650264	.	T	C	.	.	MAF_USDA=9.091
NC_035080.1	70651665	.	A	G	.	.	MAF_USDA=16.667
NC_035080.1	70651791	.	G	T	.	.	MAF_USDA=33.333
NC_035080.1	70651803	.	A	G	.	.	MAF_USDA=14.583
NC_035080.1	70651889	.	A	C	.	.	MAF_USDA=4.167
NC_035080.1	70651906	.	C	T	.	.	MAF_USDA=3.279
NC_035080.1	70651944	.	T	C	.	.	MAF_INRAE=21.053;MAF_USDA=29.412
NC_035080.1	70651945	.	T	C	.	.	MAF_USDA=27.059
NC_035080.1	70651987	.	A	T	.	.	MAF_INRAE=35.833
NC_035080.1	70651992	.	C	A	.	.	MAF_INRAE=19.167;MAF_USDA=20.238
NC_035080.1	70652207	.	A	G	.	.	MAF_INRAE=7.895
NC_035080.1	70652227	.	G	C	.	.	MAF_USDA=5.738
NC_035080.1	70652276	.	C	T	.	.	MAF_INRAE=11.667;MAF_USDA=14.881
NC_035080.1	70652354	.	G	T	.	.	MAF_USDA=1.639
NC_035080.1	70652356	.	G	A	.	.	MAF_USDA=4.167
NC_035080.1	70652370	.	T	G	.	.	MAF_INRAE=37.342;MAF_USDA=25.294
NC_035080.1	70652379	.	T	A	.	.	MAF_INRAE=2.5
NC_035080.1	70652408	.	C	A	.	.	MAF_INRAE=44.167;MAF_USDA=26.471
NC_035080.1	70652417	.	C	T	.	.	MAF_INRAE=26.667
NC_035080.1	70652454	.	G	T	.	.	MAF_USDA=25.0
NC_035080.1	70652488	.	G	A	.	.	MAF_USDA=14.583
NC_035080.1	70652526	.	A	G	.	.	MAF_INRAE=20.253;MAF_USDA=41.667
NC_035080.1	70652534	.	A	C	.	.	MAF_INRAE=23.333;MAF_USDA=6.25
NC_035080.1	70652547	.	A	G	.	.	MAF_INRAE=38.608
NC_035080.1	70652551	.	A	G	.	.	MAF_INRAE=42.5
NC_035080.1	70652567	.	A	G	.	.	MAF_INRAE=17.089;MAF_USDA=11.446
NC_035080.1	70652736	.	T	A	.	.	MAF_INRAE=5.263;MAF_USDA=31.25
NC_035080.1	70652850	.	T	G	.	.	MAF_USDA=6.471
NC_035080.1	70652873	.	C	G	.	.	MAF_USDA=4.167
NC_035080.1	70652901	.	G	T	.	.	MAF_INRAE=22.5;MAF_USDA=18.75
NC_035080.1	70652951	.	C	T	.	.	MAF_INRAE=21.667;MAF_USDA=16.667
NC_035080.1	70653091	.	C	T	.	.	MAF_INRAE=21.667;MAF_USDA=14.583
NC_035080.1	70653199	.	T	A	.	.	MAF_INRAE=3.333
NC_035080.1	70653205	.	A	G	.	.	MAF_INRAE=5.063
NC_035080.1	70653263	.	C	A	.	.	MAF_USDA=2.459
NC_035080.1	70653428	.	G	C	.	.	MAF_INRAE=15.19
NC_035080.1	70653430	.	G	A	.	.	MAF_USDA=1.667
NC_035080.1	70653478	.	G	A	.	.	MAF_INRAE=15.823
NC_035080.1	70653548	.	G	T	.	.	MAF_USDA=5.833
NC_035080.1	70653646	.	T	A	.	.	MAF_USDA=45.833
NC_035080.1	70653668	.	C	A	.	.	MAF_USDA=2.459
NC_035080.1	70653672	.	C	T	.	.	MAF_INRAE=18.354;MAF_USDA=30.0
NC_035080.1	70653677	.	T	C	.	.	MAF_INRAE=12.025;MAF_USDA=8.197
NC_035080.1	70653685	.	A	T	.	.	MAF_INRAE=12.025;MAF_USDA=8.197
NC_035080.1	70653737	.	T	C	.	.	MAF_INRAE=47.5;MAF_USDA=39.13
NC_035080.1	70653750	.	A	T	.	.	MAF_USDA=10.656
NC_035080.1	70653767	.	A	G	.	.	MAF_USDA=22.941
NC_035080.1	70653780	.	A	C	.	.	MAF_USDA=3.279
NC_035080.1	70653787	.	A	G	.	.	MAF_USDA=27.083
NC_035080.1	70653799	.	G	T	.	.	MAF_USDA=8.235
NC_035080.1	70653801	.	A	G	.	.	MAF_INRAE=9.167;MAF_USDA=14.754
NC_035080.1	70653835	.	A	G	.	.	MAF_INRAE=16.456;MAF_USDA=7.647
NC_035080.1	70653857	.	T	C	.	.	MAF_USDA=3.279
NC_035080.1	70653859	.	T	C	.	.	MAF_INRAE=17.5;MAF_USDA=10.588
NC_035080.1	70653940	.	C	T	.	.	MAF_USDA=1.639
NC_035080.1	70653952	.	G	A	.	.	MAF_INRAE=24.167;MAF_USDA=1.786
NC_035080.1	70653993	.	T	A	.	.	MAF_USDA=8.929
NC_035080.1	70654000	.	T	C	.	.	MAF_INRAE=12.025;MAF_USDA=18.452
NC_035080.1	70654004	.	T	C	.	.	MAF_USDA=10.0
NC_035080.1	70654033	.	G	A	.	.	MAF_USDA=1.667
NC_035080.1	70654036	.	T	C	.	.	MAF_USDA=6.667
NC_035080.1	70654065	.	C	A	.	.	MAF_USDA=4.819
NC_035080.1	70654232	.	T	C	.	.	MAF_USDA=4.918
NC_035080.1	70654238	.	C	T	.	.	MAF_USDA=1.639
NC_035080.1	70654246	.	T	G	.	.	MAF_INRAE=22.785;MAF_USDA=21.765
NC_035080.1	70654308	.	C	A	.	.	MAF_INRAE=29.114;MAF_USDA=12.353
NC_035080.1	70654377	.	T	C	.	.	MAF_INRAE=29.747;MAF_USDA=11.176
NC_035080.1	70654402	.	T	C	.	.	MAF_USDA=3.279
NC_035080.1	70654428	.	C	T	.	.	MAF_USDA=4.918
NC_035080.1	70654499	.	C	A	.	.	MAF_INRAE=4.167
NC_035080.1	70654501	.	G	A	.	.	MAF_INRAE=23.333
NC_035080.1	70654516	.	C	T	.	.	MAF_INRAE=4.167
NC_035080.1	70654524	.	A	G	.	.	MAF_INRAE=4.167
NC_035080.1	70654527	.	T	A	.	.	MAF_INRAE=22.5
NC_035080.1	70654528	.	C	A	.	.	MAF_INRAE=22.5
NC_035080.1	70654622	.	C	T	.	.	MAF_INRAE=17.5
NC_035080.1	70654626	.	A	G	.	.	MAF_INRAE=4.167;MAF_USDA=14.583
NC_035080.1	70654658	.	C	T	.	.	MAF_USDA=6.25
NC_035080.1	70654756	.	C	A	.	.	MAF_INRAE=18.333;MAF_USDA=16.667
NC_035080.1	70654853	.	G	T	.	.	MAF_INRAE=4.43
NC_035080.1	70654902	.	G	A	.	.	MAF_USDA=2.459
NC_035080.1	70654922	.	T	G	.	.	MAF_INRAE=4.43
NC_035080.1	70655127	.	G	A	.	.	MAF_INRAE=3.333;MAF_USDA=5.882
NC_035080.1	70655135	.	T	C	.	.	MAF_USDA=1.639
NC_035080.1	70655140	.	C	T	.	.	MAF_USDA=1.639
NC_035080.1	70655143	.	T	G	.	.	MAF_USDA=3.529
NC_035080.1	70655161	.	T	G	.	.	MAF_USDA=5.882
NC_035080.1	70655162	.	A	C	.	.	MAF_INRAE=15.0;MAF_USDA=4.098
NC_035080.1	70655288	.	G	T	.	.	MAF_USDA=4.098
NC_035080.1	70655314	.	A	G	.	.	MAF_INRAE=3.333;MAF_USDA=8.824
NC_035080.1	70655319	.	C	A	.	.	MAF_USDA=4.118
NC_035080.1	70655363	.	A	G	.	.	MAF_INRAE=22.785;MAF_USDA=20.588
NC_035080.1	70655398	.	C	T	.	.	MAF_USDA=1.639
NC_035080.1	70655482	.	A	G	.	.	MAF_USDA=12.295
NC_035080.1	70655531	.	T	G	.	.	MAF_USDA=2.459
NC_035080.1	70655639	.	C	T	.	.	MAF_USDA=4.706
NC_035080.1	70655647	.	C	T	.	.	MAF_USDA=4.918
NC_035080.1	70655783	.	A	G	.	.	MAF_USDA=4.706
NC_035080.1	70655840	.	A	G	.	.	MAF_USDA=1.639
NC_035080.1	70655879	.	G	T	.	.	MAF_INRAE=15.19;MAF_USDA=4.918
NC_035080.1	70655905	.	A	T	.	.	MAF_USDA=5.738
NC_035080.1	70655956	.	T	A	.	.	MAF_INRAE=22.785;MAF_USDA=22.941
NC_035080.1	70656028	.	T	A	.	.	MAF_USDA=1.639
NC_035080.1	70656088	.	T	C	.	.	MAF_USDA=2.459
NC_035080.1	70656115	.	C	T	.	.	MAF_INRAE=3.333;MAF_USDA=6.471
NC_035080.1	70656171	.	G	T	.	.	MAF_INRAE=24.167;MAF_USDA=1.765
NC_035080.1	70656172	.	G	T	.	.	MAF_INRAE=24.167;MAF_USDA=1.765
NC_035080.1	70656192	.	G	A	.	.	MAF_USDA=4.118
NC_035080.1	70656204	.	C	T	.	.	MAF_USDA=1.639
NC_035080.1	70656206	.	A	C	.	.	MAF_USDA=3.279
NC_035080.1	70656232	.	G	A	.	.	MAF_USDA=4.167
NC_035080.1	70656378	.	G	A	.	.	MAF_USDA=4.118
NC_035080.1	70656381	.	G	A	.	.	MAF_INRAE=5.263;MAF_USDA=4.098
NC_035080.1	70656465	.	C	T	.	.	MAF_USDA=2.459
NC_035080.1	70656468	.	C	T	.	.	MAF_USDA=2.459
NC_035080.1	70656482	.	G	A	.	.	MAF_INRAE=16.456;MAF_USDA=7.647
NC_035080.1	70656528	.	C	T	.	.	MAF_INRAE=3.333;MAF_USDA=5.882
NC_035080.1	70656550	.	T	A	.	.	MAF_USDA=4.098
NC_035080.1	70656554	.	T	C	.	.	MAF_USDA=2.459
NC_035080.1	70656591	.	T	A	.	.	MAF_USDA=2.083
NC_035080.1	70656598	.	T	C	.	.	MAF_USDA=1.639
NC_035080.1	70656610	.	T	C	.	.	MAF_INRAE=3.333;MAF_USDA=8.235
NC_035080.1	70656640	.	G	A	.	.	MAF_USDA=4.918
NC_035080.1	70656647	.	A	C	.	.	MAF_INRAE=15.19;MAF_USDA=4.918
NC_035080.1	70656671	.	A	G	.	.	MAF_USDA=5.738
NC_035080.1	70656683	.	A	G	.	.	MAF_USDA=4.918
NC_035080.1	70656765	.	A	G	.	.	MAF_USDA=2.459
NC_035080.1	70656884	.	C	G	.	.	MAF_INRAE=12.025;MAF_USDA=18.235
NC_035080.1	70656891	.	T	A	.	.	MAF_USDA=3.279
NC_035080.1	70656969	.	C	A	.	.	MAF_USDA=5.833
NC_035080.1	70657030	.	G	A	.	.	MAF_USDA=1.639
NC_035080.1	70657041	.	A	T	.	.	MAF_USDA=3.279
NC_035080.1	70657067	.	T	G	.	.	MAF_USDA=4.098
NC_035080.1	70657107	.	A	G	.	.	MAF_USDA=3.333
NC_035080.1	70657145	.	G	T	.	.	MAF_USDA=3.279
NC_035080.1	70657273	.	G	T	.	.	MAF_USDA=4.098
NC_035080.1	70657298	.	C	T	.	.	MAF_INRAE=4.43
NC_035080.1	70657313	.	T	C	.	.	MAF_USDA=4.918
NC_035080.1	70657322	.	G	A	.	.	MAF_INRAE=16.456;MAF_USDA=8.235
NC_035080.1	70657350	.	A	C	.	.	MAF_USDA=4.098
NC_035080.1	70657362	.	T	C	.	.	MAF_USDA=4.098
NC_035080.1	70657462	.	A	C	.	.	MAF_INRAE=28.481;MAF_USDA=8.235
NC_035080.1	70657504	.	C	A	.	.	MAF_USDA=7.377
NC_035080.1	70657525	.	G	A	.	.	MAF_USDA=4.706
NC_035080.1	70657541	.	C	A	.	.	MAF_USDA=4.098
NC_035080.1	70657542	.	A	T	.	.	MAF_USDA=4.098
NC_035080.1	70657561	.	C	G	.	.	MAF_USDA=4.918
NC_035080.1	70657580	.	C	T	.	.	MAF_USDA=2.459
NC_035080.1	70657616	.	G	T	.	.	MAF_USDA=4.918
NC_035080.1	70657644	.	C	T	.	.	MAF_USDA=2.459
NC_035080.1	70657681	.	A	G	.	.	MAF_USDA=2.459
NC_035080.1	70657701	.	A	G	.	.	MAF_USDA=1.639
NC_035080.1	70657709	.	C	T	.	.	MAF_USDA=1.639
NC_035080.1	70657823	.	A	T	.	.	MAF_INRAE=4.43
NC_035080.1	70657836	.	C	T	.	.	MAF_INRAE=14.557
NC_035080.1	70657934	.	T	A	.	.	MAF_INRAE=22.785;MAF_USDA=22.941
NC_035080.1	70658002	.	A	T	.	.	MAF_USDA=3.279
NC_035080.1	70658072	.	C	A	.	.	MAF_INRAE=12.025;MAF_USDA=24.59
NC_035080.1	70658081	.	A	G	.	.	MAF_USDA=4.118
NC_035080.1	70658107	.	T	C	.	.	MAF_USDA=3.279
NC_035080.1	70658244	.	A	T	.	.	MAF_USDA=2.459
NC_035080.1	70658286	.	G	A	.	.	MAF_USDA=2.459
NC_035080.1	70658304	.	G	T	.	.	MAF_INRAE=1.667;MAF_USDA=2.941
NC_035080.1	70658363	.	C	T	.	.	MAF_INRAE=8.333
NC_035080.1	70658395	.	G	A	.	.	MAF_INRAE=17.089;MAF_USDA=9.412
NC_035080.1	70658445	.	T	A	.	.	MAF_USDA=4.098
NC_035080.1	70658517	.	C	T	.	.	MAF_INRAE=19.167;MAF_USDA=1.639
NC_035080.1	70658519	.	A	G	.	.	MAF_INRAE=22.785;MAF_USDA=32.353
NC_035080.1	70658590	.	G	A	.	.	MAF_USDA=4.167
NC_035080.1	70658612	.	A	T	.	.	MAF_USDA=1.695
NC_035080.1	70658629	.	C	A	.	.	MAF_INRAE=5.263
NC_035080.1	70658731	.	C	T	.	.	MAF_INRAE=29.747;MAF_USDA=11.176
NC_035080.1	70658737	.	A	G	.	.	MAF_INRAE=31.013;MAF_USDA=19.412
NC_035080.1	70658773	.	T	C	.	.	MAF_USDA=5.738
NC_035080.1	70658906	.	T	C	.	.	MAF_USDA=4.118
NC_035080.1	70658938	.	A	T	.	.	MAF_USDA=2.459
NC_035080.1	70658985	.	A	G	.	.	MAF_USDA=5.738
NC_035080.1	70659060	.	A	C	.	.	MAF_INRAE=25.949;MAF_USDA=23.529
NC_035080.1	70659076	.	A	C	.	.	MAF_USDA=2.459
NC_035080.1	70659113	.	T	C	.	.	MAF_USDA=2.41
NC_035080.1	70659137	.	C	A	.	.	MAF_USDA=4.167
NC_035080.1	70659262	.	T	G	.	.	MAF_USDA=4.268
NC_035080.1	70659280	.	A	C	.	.	MAF_USDA=6.25
NC_035080.1	70659363	.	G	T	.	.	MAF_USDA=9.167
NC_035080.1	70659367	.	C	T	.	.	MAF_USDA=9.167
NC_035080.1	70659370	.	G	C	.	.	MAF_USDA=1.667
NC_035080.1	70659542	.	G	T	.	.	MAF_USDA=3.279
NC_035080.1	70659593	.	C	A	.	.	MAF_INRAE=12.025;MAF_USDA=18.235
NC_035080.1	70659626	.	C	A	.	.	MAF_USDA=4.918
NC_035080.1	70659756	.	A	C	.	.	MAF_INRAE=43.038;MAF_USDA=25.0
NC_035080.1	70659760	.	T	C	.	.	MAF_INRAE=46.667;MAF_USDA=22.917
NC_035080.1	70659820	.	T	C	.	.	MAF_INRAE=3.333;MAF_USDA=8.333
NC_035080.1	70659856	.	T	C	.	.	MAF_INRAE=1.667;MAF_USDA=1.765
NC_035080.1	70659920	.	A	T	.	.	MAF_USDA=1.639
NC_035080.1	70659950	.	C	T	.	.	MAF_USDA=4.098
NC_035080.1	70660017	.	C	T	.	.	MAF_INRAE=32.278;MAF_USDA=16.471
NC_035080.1	70660042	.	T	C	.	.	MAF_USDA=1.639
NC_035080.1	70660058	.	G	T	.	.	MAF_USDA=1.639
NC_035080.1	70660070	.	C	A	.	.	MAF_USDA=2.459
NC_035080.1	70660078	.	A	G	.	.	MAF_USDA=2.459
NC_035080.1	70660079	.	T	C	.	.	MAF_USDA=2.459
NC_035080.1	70660085	.	C	A	.	.	MAF_INRAE=12.025;MAF_USDA=19.412
NC_035080.1	70660088	.	T	A	.	.	MAF_USDA=2.459
NC_035080.1	70660099	.	A	C	.	.	MAF_USDA=2.459
NC_035080.1	70660325	.	G	T	.	.	MAF_INRAE=14.557;MAF_USDA=16.393
NC_035080.1	70660430	.	A	C	.	.	MAF_INRAE=43.671;MAF_USDA=47.059
NC_035080.1	70660459	.	T	C	.	.	MAF_USDA=1.639
NC_035080.1	70660665	.	G	A	.	.	MAF_INRAE=29.114;MAF_USDA=8.824
NC_035080.1	70660697	.	T	A	.	.	MAF_INRAE=5.263;MAF_USDA=5.294
NC_035080.1	70660716	.	C	T	.	.	MAF_INRAE=47.368;MAF_USDA=8.235
NC_035080.1	70660738	.	G	A	.	.	MAF_USDA=4.098
NC_035080.1	70662157	.	G	A	.	.	MAF_INRAE=10.526;MAF_USDA=9.836
NC_035080.1	70662186	.	G	A	.	.	MAF_USDA=13.529
NC_035080.1	70662255	.	G	T	.	.	MAF_USDA=2.459
NC_035080.1	70662256	.	C	T	.	.	MAF_USDA=2.459
NC_035080.1	70662321	.	A	T	.	.	MAF_USDA=12.5
NC_035080.1	70662503	.	G	A	.	.	MAF_INRAE=12.025;MAF_USDA=20.588
NC_035080.1	70662506	.	A	G	.	.	MAF_USDA=4.118
NC_035080.1	70662544	.	T	C	.	.	MAF_INRAE=43.671;MAF_USDA=42.941
NC_035080.1	70662564	.	G	A	.	.	MAF_INRAE=29.747;MAF_USDA=11.176
NC_035080.1	70662575	.	C	T	.	.	MAF_USDA=3.279
NC_035080.1	70662680	.	C	T	.	.	MAF_USDA=5.294
NC_035080.1	70662731	.	G	A	.	.	MAF_INRAE=29.747;MAF_USDA=11.176
NC_035080.1	70662733	.	A	G	.	.	MAF_USDA=1.639
NC_035080.1	70662739	.	T	C	.	.	MAF_USDA=1.639
NC_035080.1	70662743	.	G	A	.	.	MAF_USDA=2.459
NC_035080.1	70662764	.	T	G	.	.	MAF_INRAE=26.582;MAF_USDA=29.412
NC_035080.1	70662778	.	T	C	.	.	MAF_USDA=2.459
NC_035080.1	70662786	.	A	T	.	.	MAF_INRAE=24.167;MAF_USDA=1.765
NC_035080.1	70662790	.	T	A	.	.	MAF_USDA=1.639
NC_035080.1	70662795	.	A	C	.	.	MAF_USDA=3.279
NC_035080.1	70662810	.	G	T	.	.	MAF_USDA=3.279
NC_035080.1	70662822	.	C	G	.	.	MAF_USDA=2.459
NC_035080.1	70662823	.	T	A	.	.	MAF_USDA=1.639
NC_035080.1	70662827	.	A	C	.	.	MAF_USDA=1.639
NC_035080.1	70662854	.	G	A	.	.	MAF_USDA=2.459
NC_035080.1	70662873	.	T	C	.	.	MAF_USDA=3.279
NC_035080.1	70662887	.	A	C	.	.	MAF_USDA=2.459
NC_035080.1	70662914	.	T	C	.	.	MAF_INRAE=16.456;MAF_USDA=8.235
NC_035080.1	70662915	.	A	T	.	.	MAF_USDA=4.118
NC_035080.1	70662928	.	T	A	.	.	MAF_USDA=2.459
NC_035080.1	70662937	.	G	T	.	.	MAF_USDA=2.459
NC_035080.1	70662940	.	G	A	.	.	MAF_USDA=3.279
NC_035080.1	70662950	.	G	A	.	.	MAF_INRAE=27.215;MAF_USDA=26.471
NC_035080.1	70662967	.	C	A	.	.	MAF_USDA=2.353
NC_035080.1	70663088	.	C	T	.	.	MAF_INRAE=16.456;MAF_USDA=10.417
NC_035080.1	70663107	.	G	A	.	.	MAF_USDA=2.941
NC_035080.1	70663279	.	T	C	.	.	MAF_USDA=4.118
NC_035080.1	70663286	.	G	T	.	.	MAF_INRAE=26.582;MAF_USDA=30.0
NC_035080.1	70663313	.	G	A	.	.	MAF_USDA=7.377
NC_035080.1	70663339	.	G	T	.	.	MAF_USDA=1.639
NC_035080.1	70663404	.	T	C	.	.	MAF_INRAE=10.526;MAF_USDA=20.833
NC_035080.1	70663414	.	G	A	.	.	MAF_USDA=7.059
NC_035080.1	70663441	.	A	T	.	.	MAF_INRAE=5.263
NC_035080.1	70663776	.	G	C	.	.	MAF_USDA=2.083
NC_035080.1	70663777	.	A	G	.	.	MAF_USDA=2.083
NC_035080.1	70663804	.	T	C	.	.	MAF_USDA=2.459
NC_035080.1	70663864	.	C	T	.	.	MAF_USDA=49.18
NC_035080.1	70663917	.	G	A	.	.	MAF_INRAE=32.278;MAF_USDA=8.824
NC_035080.1	70663924	.	A	T	.	.	MAF_USDA=2.459
NC_035080.1	70663964	.	A	G	.	.	MAF_USDA=1.639
NC_035080.1	70664062	.	A	T	.	.	MAF_INRAE=11.392;MAF_USDA=18.235
NC_035080.1	70664123	.	T	C	.	.	MAF_USDA=4.118
NC_035080.1	70664141	.	G	A	.	.	MAF_INRAE=11.392;MAF_USDA=19.412
NC_035080.1	70664219	.	A	G	.	.	MAF_INRAE=43.671;MAF_USDA=46.721
NC_035080.1	70664248	.	G	A	.	.	MAF_USDA=3.279
NC_035080.1	70664255	.	G	A	.	.	MAF_USDA=2.459
NC_035080.1	70664338	.	A	G	.	.	MAF_USDA=2.459
NC_035080.1	70664402	.	C	T	.	.	MAF_INRAE=5.833;MAF_USDA=6.557
NC_035080.1	70664623	.	C	T	.	.	MAF_INRAE=21.053
NC_035080.1	70664683	.	G	C	.	.	MAF_INRAE=5.263;MAF_USDA=31.25
NC_035080.1	70664731	.	G	T	.	.	MAF_USDA=4.167
NC_035080.1	70664910	.	T	A	.	.	MAF_INRAE=27.215;MAF_USDA=24.118
NC_035080.1	70664940	.	T	C	.	.	MAF_INRAE=24.167;MAF_USDA=3.279
NC_035080.1	70664947	.	G	A	.	.	MAF_USDA=3.529
NC_035080.1	70664986	.	A	C	.	.	MAF_INRAE=15.823;MAF_USDA=13.529
NC_035080.1	70665016	.	C	A	.	.	MAF_USDA=4.098
NC_035080.1	70665091	.	A	T	.	.	MAF_INRAE=27.215;MAF_USDA=25.882
NC_035080.1	70665143	.	G	A	.	.	MAF_INRAE=16.456;MAF_USDA=13.529
NC_035080.1	70665206	.	A	G	.	.	MAF_USDA=1.639
NC_035080.1	70665236	.	C	T	.	.	MAF_USDA=1.639
NC_035080.1	70665297	.	A	G	.	.	MAF_INRAE=42.405;MAF_USDA=44.706
NC_035080.1	70665421	.	A	G	.	.	MAF_INRAE=25.949;MAF_USDA=26.471
NC_035080.1	70665423	.	C	T	.	.	MAF_INRAE=28.481;MAF_USDA=8.235
NC_035080.1	70665501	.	G	C	.	.	MAF_USDA=29.518
NC_035080.1	70665523	.	T	C	.	.	MAF_USDA=41.566
NC_035080.1	70665547	.	A	G	.	.	MAF_USDA=46.988
NC_035080.1	70665576	.	A	C	.	.	MAF_USDA=31.928
NC_035080.1	70665585	.	C	A	.	.	MAF_USDA=31.325
NC_035080.1	70665603	.	G	A	.	.	MAF_USDA=8.434
NC_035080.1	70665616	.	C	T	.	.	MAF_USDA=35.542
NC_035080.1	70665670	.	T	G	.	.	MAF_USDA=34.337
NC_035080.1	70665702	.	G	T	.	.	MAF_USDA=44.578
NC_035080.1	70665775	.	C	T	.	.	MAF_INRAE=5.263;MAF_USDA=6.557
NC_035080.1	70665804	.	A	T	.	.	MAF_INRAE=20.833
NC_035080.1	70665821	.	C	G	.	.	MAF_USDA=6.024
NC_035080.1	70665826	.	T	C	.	.	MAF_INRAE=21.667
NC_035080.1	70665827	.	G	A	.	.	MAF_INRAE=21.667
NC_035080.1	70665932	.	C	A	.	.	MAF_INRAE=5.0;MAF_USDA=6.471
NC_035080.1	70665933	.	G	A	.	.	MAF_INRAE=1.667;MAF_USDA=1.765
NC_035080.1	70665966	.	G	T	.	.	MAF_INRAE=27.215;MAF_USDA=24.706
NC_035080.1	70665996	.	C	A	.	.	MAF_INRAE=1.667;MAF_USDA=1.765
NC_035080.1	70666019	.	G	A	.	.	MAF_INRAE=21.519;MAF_USDA=25.294
NC_035080.1	70666027	.	C	T	.	.	MAF_USDA=3.279
NC_035080.1	70666103	.	C	T	.	.	MAF_INRAE=10.526;MAF_USDA=4.918
NC_035080.1	70666176	.	G	T	.	.	MAF_USDA=3.279
NC_035080.1	70666208	.	T	A	.	.	MAF_USDA=4.918
NC_035080.1	70666212	.	A	C	.	.	MAF_USDA=3.279
NC_035080.1	70666262	.	G	T	.	.	MAF_USDA=11.765
NC_035080.1	70666321	.	G	A	.	.	MAF_INRAE=29.747;MAF_USDA=8.235
NC_035080.1	70666373	.	C	A	.	.	MAF_INRAE=1.667
NC_035080.1	70666391	.	G	T	.	.	MAF_INRAE=5.263;MAF_USDA=5.738
NC_035080.1	70666395	.	T	C	.	.	MAF_USDA=10.0
NC_035080.1	70666425	.	G	C	.	.	MAF_INRAE=12.025;MAF_USDA=18.824
NC_035080.1	70666512	.	T	A	.	.	MAF_INRAE=15.823;MAF_USDA=11.765
NC_035080.1	70666532	.	A	C	.	.	MAF_USDA=2.459
NC_035080.1	70666536	.	A	G	.	.	MAF_USDA=1.639
NC_035080.1	70666550	.	G	T	.	.	MAF_USDA=2.459
NC_035080.1	70666676	.	A	T	.	.	MAF_INRAE=15.19;MAF_USDA=4.098
NC_035080.1	70666686	.	A	T	.	.	MAF_INRAE=15.19;MAF_USDA=4.918
NC_035080.1	70666689	.	A	C	.	.	MAF_INRAE=16.667;MAF_USDA=4.918
NC_035080.1	70666715	.	C	T	.	.	MAF_USDA=1.639
NC_035080.1	70666716	.	G	A	.	.	MAF_INRAE=3.333;MAF_USDA=8.333
NC_035080.1	70666734	.	C	A	.	.	MAF_INRAE=12.025;MAF_USDA=22.353
NC_035080.1	70666999	.	G	T	.	.	MAF_INRAE=16.456;MAF_USDA=9.412
NC_035080.1	70667023	.	C	A	.	.	MAF_USDA=13.529
NC_035080.1	70667042	.	A	C	.	.	MAF_INRAE=14.557;MAF_USDA=4.918
NC_035080.1	70667078	.	G	A	.	.	MAF_INRAE=27.215;MAF_USDA=26.471
NC_035080.1	70667137	.	T	G	.	.	MAF_USDA=3.279
NC_035080.1	70667138	.	A	G	.	.	MAF_INRAE=27.215;MAF_USDA=25.882
NC_035080.1	70667177	.	G	A	.	.	MAF_INRAE=41.139;MAF_USDA=29.412
NC_035080.1	70667181	.	T	G	.	.	MAF_USDA=4.918
NC_035080.1	70667224	.	A	T	.	.	MAF_USDA=4.918
NC_035080.1	70667246	.	G	A	.	.	MAF_INRAE=15.823;MAF_USDA=12.941
NC_035080.1	70667247	.	G	A	.	.	MAF_INRAE=17.5;MAF_USDA=12.941
NC_035080.1	70667270	.	G	A	.	.	MAF_USDA=3.279
NC_035080.1	70667315	.	C	T	.	.	MAF_INRAE=20.0
NC_035080.1	70667320	.	A	G	.	.	MAF_INRAE=43.038
NC_035080.1	70667328	.	G	T	.	.	MAF_INRAE=14.557
NC_035080.1	70667367	.	C	T	.	.	MAF_INRAE=17.5
NC_035080.1	70667482	.	G	T	.	.	MAF_USDA=4.098
NC_035080.1	70667590	.	A	G	.	.	MAF_INRAE=3.333;MAF_USDA=2.353
NC_035080.1	70667634	.	T	C	.	.	MAF_INRAE=27.215;MAF_USDA=30.0
NC_035080.1	70667685	.	T	C	.	.	MAF_USDA=4.098
NC_035080.1	70667793	.	A	T	.	.	MAF_USDA=1.639
NC_035080.1	70667931	.	C	T	.	.	MAF_USDA=1.639
NC_035080.1	70667977	.	A	G	.	.	MAF_INRAE=5.263;MAF_USDA=7.647
NC_035080.1	70668036	.	C	T	.	.	MAF_USDA=1.765
NC_035080.1	70668051	.	T	G	.	.	MAF_USDA=31.25
NC_035080.1	70668062	.	C	T	.	.	MAF_INRAE=10.526;MAF_USDA=21.176
NC_035080.1	70670425	.	C	T	.	.	MAF_USDA=1.639
NC_035080.1	70670452	.	G	A	.	.	MAF_USDA=2.459
NC_035080.1	70670510	.	T	C	.	.	MAF_USDA=1.639
NC_035080.1	70670600	.	G	A	.	.	MAF_USDA=4.918
NC_035080.1	70670721	.	G	A	.	.	MAF_USDA=3.279
NC_035080.1	70670782	.	C	T	.	.	MAF_USDA=15.294
NC_035080.1	70670816	.	C	G	.	.	MAF_USDA=6.557
NC_035080.1	70670846	.	A	C	.	.	MAF_USDA=31.176
NC_035080.1	70672364	.	G	C	.	.	MAF_USDA=12.5
NC_035080.1	70672382	.	G	C	.	.	MAF_USDA=7.377
NC_035080.1	70672385	.	C	T	.	.	MAF_USDA=37.647
NC_035080.1	70672524	.	A	G	.	.	MAF_USDA=5.0
NC_035080.1	70672579	.	T	A	.	.	MAF_USDA=3.279
NC_035080.1	70672635	.	C	T	.	.	MAF_INRAE=21.519;MAF_USDA=25.294
NC_035080.1	70672690	.	C	A	.	.	MAF_USDA=4.918
NC_035080.1	70672753	.	A	T	.	.	MAF_INRAE=15.823;MAF_USDA=11.765
NC_035080.1	70672943	.	G	A	.	.	MAF_INRAE=16.456;MAF_USDA=8.197
NC_035080.1	70672991	.	A	T	.	.	MAF_USDA=1.639
NC_035080.1	70673064	.	G	A	.	.	MAF_USDA=5.738
NC_035080.1	70673187	.	T	C	.	.	MAF_INRAE=1.667
NC_035080.1	70673199	.	T	C	.	.	MAF_USDA=8.235
NC_035080.1	70673208	.	T	A	.	.	MAF_INRAE=25.949;MAF_USDA=26.471
NC_035080.1	70673217	.	T	C	.	.	MAF_INRAE=25.949;MAF_USDA=26.471
NC_035080.1	70673244	.	C	T	.	.	MAF_USDA=8.197
NC_035080.1	70673402	.	G	C	.	.	MAF_INRAE=10.526;MAF_USDA=24.118
NC_035080.1	70673423	.	G	A	.	.	MAF_USDA=4.167
NC_035080.1	70673482	.	A	G	.	.	MAF_USDA=21.176
NC_035080.1	70673994	.	C	T	.	.	MAF_USDA=5.932
NC_035080.1	70674016	.	G	A	.	.	MAF_USDA=2.542
NC_035080.1	70674028	.	C	T	.	.	MAF_USDA=5.085
NC_035080.1	70674045	.	A	G	.	.	MAF_INRAE=40.0;MAF_USDA=31.928
NC_035080.1	70674086	.	A	C	.	.	MAF_INRAE=21.667;MAF_USDA=29.167
NC_035080.1	70674303	.	G	A	.	.	MAF_USDA=4.918
NC_035080.1	70674327	.	G	T	.	.	MAF_INRAE=3.333;MAF_USDA=13.529
NC_035080.1	70674391	.	G	C	.	.	MAF_USDA=3.279
NC_035080.1	70674392	.	C	A	.	.	MAF_USDA=3.279
NC_035080.1	70674399	.	A	C	.	.	MAF_USDA=5.738
NC_035080.1	70674421	.	G	A	.	.	MAF_USDA=8.929
NC_035080.1	70674448	.	T	A	.	.	MAF_USDA=2.5
NC_035080.1	70674449	.	G	C	.	.	MAF_USDA=2.5
NC_035080.1	70674450	.	A	G	.	.	MAF_USDA=2.5
NC_035080.1	70674644	.	G	T	.	.	MAF_USDA=37.5
NC_035080.1	70674665	.	G	A	.	.	MAF_USDA=20.833
NC_035080.1	70675140	.	G	T	.	.	MAF_USDA=22.917
NC_035080.1	70675145	.	G	A	.	.	MAF_USDA=41.667
NC_035080.1	70675190	.	A	C	.	.	MAF_USDA=10.417
NC_035080.1	70675215	.	A	G	.	.	MAF_USDA=25.0
NC_035080.1	70675217	.	C	A	.	.	MAF_USDA=47.917
NC_035080.1	70675455	.	G	A	.	.	MAF_INRAE=31.579;MAF_USDA=50.0
NC_035080.1	70675526	.	G	A	.	.	MAF_INRAE=31.579
NC_035080.1	70675551	.	A	C	.	.	MAF_INRAE=28.481;MAF_USDA=5.738
NC_035080.1	70675664	.	A	G	.	.	MAF_INRAE=21.519;MAF_USDA=24.706
NC_035080.1	70675675	.	A	G	.	.	MAF_INRAE=1.667
NC_035080.1	70675702	.	G	A	.	.	MAF_INRAE=12.025;MAF_USDA=16.393
NC_035080.1	70675735	.	G	A	.	.	MAF_USDA=1.639
NC_035080.1	70675758	.	G	C	.	.	MAF_INRAE=18.333
NC_035080.1	70675760	.	T	C	.	.	MAF_INRAE=18.333
NC_035080.1	70675761	.	G	A	.	.	MAF_INRAE=19.167
NC_035080.1	70675770	.	C	T	.	.	MAF_INRAE=22.5
NC_035080.1	70675771	.	G	A	.	.	MAF_INRAE=22.5
NC_035080.1	70675779	.	G	A	.	.	MAF_INRAE=25.833
NC_035080.1	70675795	.	A	T	.	.	MAF_INRAE=30.0
NC_035080.1	70675814	.	A	G	.	.	MAF_INRAE=34.167
NC_035080.1	70675818	.	A	T	.	.	MAF_INRAE=34.167
NC_035080.1	70675821	.	G	A	.	.	MAF_INRAE=34.167
NC_035080.1	70675853	.	G	A	.	.	MAF_INRAE=35.0
NC_035080.1	70675869	.	C	T	.	.	MAF_INRAE=33.333
NC_035080.1	70675874	.	T	A	.	.	MAF_USDA=4.098
NC_035080.1	70675877	.	C	T	.	.	MAF_INRAE=32.5
NC_035080.1	70675886	.	A	T	.	.	MAF_INRAE=31.667
NC_035080.1	70675891	.	G	A	.	.	MAF_INRAE=3.333
NC_035080.1	70675897	.	A	C	.	.	MAF_INRAE=29.167
NC_035080.1	70675904	.	G	A	.	.	MAF_INRAE=30.0
NC_035080.1	70675906	.	G	C	.	.	MAF_INRAE=29.167
NC_035080.1	70675944	.	T	A	.	.	MAF_INRAE=25.0
NC_035080.1	70675947	.	T	G	.	.	MAF_INRAE=24.167
NC_035080.1	70675951	.	A	C	.	.	MAF_INRAE=21.667
NC_035080.1	70675954	.	G	C	.	.	MAF_INRAE=20.833
NC_035080.1	70675955	.	T	G	.	.	MAF_INRAE=20.833
NC_035080.1	70675960	.	A	T	.	.	MAF_INRAE=20.0
NC_035080.1	70675963	.	A	C	.	.	MAF_INRAE=19.167
NC_035080.1	70675965	.	C	T	.	.	MAF_INRAE=16.667
NC_035080.1	70675998	.	A	T	.	.	MAF_USDA=1.639
NC_035080.1	70676015	.	G	C	.	.	MAF_INRAE=32.5
NC_035080.1	70676025	.	C	T	.	.	MAF_INRAE=32.5
NC_035080.1	70676028	.	C	A	.	.	MAF_INRAE=33.333
NC_035080.1	70676029	.	A	G	.	.	MAF_INRAE=33.333
NC_035080.1	70676034	.	C	A	.	.	MAF_INRAE=33.333
NC_035080.1	70676046	.	T	C	.	.	MAF_INRAE=48.333;MAF_USDA=38.235
NC_035080.1	70676047	.	A	T	.	.	MAF_INRAE=33.333
NC_035080.1	70676049	.	A	T	.	.	MAF_INRAE=33.333
NC_035080.1	70676053	.	A	G	.	.	MAF_INRAE=33.333
NC_035080.1	70676063	.	A	G	.	.	MAF_INRAE=33.333
NC_035080.1	70676077	.	C	T	.	.	MAF_INRAE=4.167
NC_035080.1	70676081	.	T	C	.	.	MAF_INRAE=30.0
NC_035080.1	70676105	.	A	T	.	.	MAF_INRAE=30.0
NC_035080.1	70676111	.	G	A	.	.	MAF_INRAE=29.167
NC_035080.1	70676121	.	A	C	.	.	MAF_INRAE=26.667
NC_035080.1	70676129	.	A	G	.	.	MAF_INRAE=24.167
NC_035080.1	70676131	.	C	G	.	.	MAF_INRAE=20.0
NC_035080.1	70676141	.	T	C	.	.	MAF_INRAE=15.833
NC_035080.1	70676150	.	T	C	.	.	MAF_INRAE=10.0
NC_035080.1	70676151	.	A	G	.	.	MAF_INRAE=10.0
NC_035080.1	70676165	.	T	G	.	.	MAF_INRAE=2.5
NC_035080.1	70676412	.	G	T	.	.	MAF_INRAE=29.114;MAF_USDA=8.235
NC_035080.1	70676448	.	C	A	.	.	MAF_INRAE=16.456;MAF_USDA=9.412
NC_035080.1	70676459	.	G	T	.	.	MAF_USDA=3.279
NC_035080.1	70676463	.	C	T	.	.	MAF_INRAE=28.481;MAF_USDA=25.294
NC_035080.1	70676562	.	A	G	.	.	MAF_INRAE=21.519;MAF_USDA=24.706
NC_035080.1	70676760	.	G	T	.	.	MAF_INRAE=29.747;MAF_USDA=8.824
NC_035080.1	70676778	.	C	T	.	.	MAF_INRAE=5.263;MAF_USDA=5.738
NC_035080.1	70676834	.	C	A	.	.	MAF_INRAE=13.333;MAF_USDA=2.459
NC_035080.1	70676937	.	A	C	.	.	MAF_INRAE=4.167;MAF_USDA=10.656
NC_035080.1	70676969	.	C	T	.	.	MAF_INRAE=15.823;MAF_USDA=5.882
NC_035080.1	70677026	.	G	T	.	.	MAF_INRAE=5.0
NC_035080.1	70677050	.	T	G	.	.	MAF_INRAE=43.333
NC_035080.1	70677354	.	A	C	.	.	MAF_INRAE=36.842;MAF_USDA=14.583
NC_035080.1	70677401	.	A	T	.	.	MAF_USDA=2.353
NC_035080.1	70677562	.	G	T	.	.	MAF_INRAE=10.526;MAF_USDA=31.25
NC_035080.1	70677570	.	T	C	.	.	MAF_INRAE=10.526;MAF_USDA=12.931
NC_035080.1	70677625	.	A	G	.	.	MAF_INRAE=26.316;MAF_USDA=26.829
NC_035080.1	70677659	.	G	A	.	.	MAF_INRAE=12.025;MAF_USDA=4.31
NC_035080.1	70677733	.	C	T	.	.	MAF_INRAE=5.263;MAF_USDA=31.25
NC_035080.1	70677887	.	C	T	.	.	MAF_INRAE=11.392;MAF_USDA=10.169
NC_035080.1	70677915	.	G	A	.	.	MAF_USDA=1.205
NC_035080.1	70677925	.	A	G	.	.	MAF_INRAE=3.333;MAF_USDA=22.917
NC_035080.1	70677936	.	A	G	.	.	MAF_INRAE=24.167;MAF_USDA=14.583
NC_035080.1	70677982	.	C	T	.	.	MAF_INRAE=31.667;MAF_USDA=14.583
NC_035080.1	70678048	.	G	A	.	.	MAF_USDA=31.25
NC_035080.1	70679418	.	A	T	.	.	MAF_USDA=1.639
NC_035080.1	70679509	.	G	C	.	.	MAF_USDA=12.295
NC_035080.1	70679532	.	T	C	.	.	MAF_INRAE=14.557
NC_035080.1	70679557	.	G	T	.	.	MAF_INRAE=40.506;MAF_USDA=15.294
NC_035080.1	70679559	.	G	A	.	.	MAF_USDA=4.118
NC_035080.1	70679592	.	G	T	.	.	MAF_USDA=7.059
NC_035080.1	70679606	.	C	T	.	.	MAF_INRAE=15.823;MAF_USDA=4.098
NC_035080.1	70679633	.	T	C	.	.	MAF_INRAE=39.873;MAF_USDA=28.824
NC_035080.1	70679694	.	C	A	.	.	MAF_INRAE=24.051;MAF_USDA=8.235
NC_035080.1	70680386	.	T	C	.	.	MAF_USDA=16.667
NC_035080.1	70680414	.	C	A	.	.	MAF_USDA=2.083
NC_035080.1	70681360	.	G	A	.	.	MAF_USDA=10.417
NC_035080.1	70681436	.	A	G	.	.	MAF_USDA=34.118
NC_035080.1	70681553	.	A	T	.	.	MAF_INRAE=29.747;MAF_USDA=8.235
NC_035080.1	70681603	.	A	T	.	.	MAF_INRAE=41.772;MAF_USDA=14.583
NC_035080.1	70681604	.	A	G	.	.	MAF_INRAE=35.0;MAF_USDA=14.583
NC_035080.1	70681606	.	C	G	.	.	MAF_INRAE=35.0;MAF_USDA=14.583
NC_035080.1	70681613	.	A	G	.	.	MAF_INRAE=35.0;MAF_USDA=14.583
NC_035080.1	70681690	.	G	C	.	.	MAF_INRAE=17.089;MAF_USDA=33.529
NC_035080.1	70681714	.	G	A	.	.	MAF_USDA=4.098
NC_035080.1	70681730	.	A	G	.	.	MAF_INRAE=5.263;MAF_USDA=6.557
NC_035080.1	70681846	.	A	T	.	.	MAF_INRAE=37.975;MAF_USDA=29.412
NC_035080.1	70682100	.	A	T	.	.	MAF_INRAE=29.747;MAF_USDA=8.235
NC_035080.1	70682117	.	G	A	.	.	MAF_USDA=2.459
NC_035080.1	70682183	.	T	C	.	.	MAF_INRAE=2.5
NC_035080.1	70682239	.	C	A	.	.	MAF_INRAE=5.263;MAF_USDA=5.738
NC_035080.1	70682243	.	C	A	.	.	MAF_INRAE=3.333;MAF_USDA=12.353
NC_035080.1	70682263	.	G	T	.	.	MAF_INRAE=5.0;MAF_USDA=14.583
NC_035080.1	70682578	.	C	T	.	.	MAF_USDA=1.639
NC_035080.1	70682584	.	A	C	.	.	MAF_USDA=2.459
NC_035080.1	70682587	.	C	T	.	.	MAF_INRAE=15.833;MAF_USDA=2.459
NC_035080.1	70682605	.	T	G	.	.	MAF_INRAE=3.333;MAF_USDA=24.706
NC_035080.1	70682664	.	C	A	.	.	MAF_INRAE=12.025;MAF_USDA=9.016
NC_035080.1	70682680	.	A	T	.	.	MAF_INRAE=3.333;MAF_USDA=25.882
NC_035080.1	70682810	.	C	A	.	.	MAF_INRAE=12.025;MAF_USDA=22.131
NC_035080.1	70682814	.	T	A	.	.	MAF_USDA=1.639
NC_035080.1	70682833	.	C	G	.	.	MAF_INRAE=4.43;MAF_USDA=30.588
NC_035080.1	70682876	.	C	T	.	.	MAF_USDA=2.459
NC_035080.1	70682878	.	G	T	.	.	MAF_INRAE=15.19;MAF_USDA=4.918
NC_035080.1	70683021	.	C	T	.	.	MAF_USDA=1.639
NC_035080.1	70683160	.	C	T	.	.	MAF_INRAE=34.81;MAF_USDA=31.176
NC_035080.1	70683171	.	G	A	.	.	MAF_INRAE=16.456;MAF_USDA=4.918
NC_035080.1	70683264	.	C	A	.	.	MAF_USDA=6.25
NC_035080.1	70683296	.	A	G	.	.	MAF_USDA=4.167
NC_035080.1	70683304	.	C	T	.	.	MAF_INRAE=49.367;MAF_USDA=30.588
NC_035080.1	70683378	.	A	C	.	.	MAF_USDA=8.235
NC_035080.1	70683514	.	G	A	.	.	MAF_INRAE=2.5;MAF_USDA=6.557
NC_035080.1	70683523	.	A	C	.	.	MAF_INRAE=46.835;MAF_USDA=38.235
NC_035080.1	70683588	.	A	G	.	.	MAF_USDA=11.475
NC_035080.1	70683617	.	C	T	.	.	MAF_INRAE=37.975;MAF_USDA=19.412
NC_035080.1	70683648	.	C	A	.	.	MAF_INRAE=18.354;MAF_USDA=23.529
NC_035080.1	70683694	.	G	A	.	.	MAF_USDA=4.918
NC_035080.1	70683732	.	G	A	.	.	MAF_INRAE=22.5;MAF_USDA=35.882
NC_035080.1	70683800	.	G	A	.	.	MAF_USDA=2.5
NC_035080.1	70683809	.	A	G	.	.	MAF_INRAE=3.333
NC_035080.1	70684076	.	C	T	.	.	MAF_USDA=9.322
NC_035080.1	70684997	.	T	C	.	.	MAF_USDA=3.333
NC_035080.1	70685027	.	T	C	.	.	MAF_INRAE=37.5;MAF_USDA=7.647
NC_035080.1	70685099	.	A	C	.	.	MAF_USDA=4.098
NC_035080.1	70685171	.	A	G	.	.	MAF_USDA=7.229
NC_035080.1	70685184	.	C	T	.	.	MAF_USDA=7.229
NC_035080.1	70685243	.	C	T	.	.	MAF_USDA=19.492
NC_035080.1	70685264	.	G	A	.	.	MAF_INRAE=3.333;MAF_USDA=14.458
NC_035080.1	70685305	.	G	T	.	.	MAF_INRAE=14.557;MAF_USDA=5.085
NC_035080.1	70685315	.	G	A	.	.	MAF_INRAE=32.278;MAF_USDA=40.964
NC_035080.1	70685414	.	A	G	.	.	MAF_USDA=5.085
NC_035080.1	70685424	.	A	C	.	.	MAF_INRAE=17.722;MAF_USDA=10.843
NC_035080.1	70685500	.	C	A	.	.	MAF_INRAE=20.253;MAF_USDA=24.699
NC_035080.1	70685550	.	A	C	.	.	MAF_INRAE=43.038;MAF_USDA=42.353
NC_035080.1	70685643	.	C	T	.	.	MAF_INRAE=39.241;MAF_USDA=47.059
NC_035080.1	70685692	.	C	A	.	.	MAF_USDA=5.738
NC_035080.1	70685703	.	C	A	.	.	MAF_INRAE=19.62;MAF_USDA=25.294
NC_035080.1	70685777	.	C	G	.	.	MAF_INRAE=17.722;MAF_USDA=10.588
NC_035080.1	70685865	.	T	C	.	.	MAF_USDA=7.377
NC_035080.1	70685873	.	C	T	.	.	MAF_USDA=11.475
NC_035080.1	70685929	.	A	G	.	.	MAF_USDA=5.738
NC_035080.1	70685967	.	C	G	.	.	MAF_INRAE=42.105;MAF_USDA=24.118
NC_035080.1	70686040	.	G	T	.	.	MAF_INRAE=43.671;MAF_USDA=47.647
NC_035080.1	70686202	.	G	A	.	.	MAF_INRAE=20.253;MAF_USDA=25.882
NC_035080.1	70686338	.	C	A	.	.	MAF_INRAE=37.5;MAF_USDA=8.235
NC_035080.1	70686340	.	T	A	.	.	MAF_INRAE=37.5;MAF_USDA=7.647
NC_035080.1	70686350	.	C	A	.	.	MAF_INRAE=12.5;MAF_USDA=8.197
NC_035080.1	70686383	.	T	C	.	.	MAF_USDA=6.557
NC_035080.1	70686385	.	A	G,T	.	.	MAF_INRAE=13.333;MAF_USDA=6.667
NC_035080.1	70686386	.	C	T,G	.	.	MAF_INRAE=13.333;MAF_USDA=6.667
NC_035080.1	70686387	.	A	T	.	.	MAF_USDA=6.667
NC_035080.1	70686389	.	G	A	.	.	MAF_USDA=6.557
NC_035080.1	70686419	.	G	A	.	.	MAF_USDA=5.738
NC_035080.1	70686663	.	T	G	.	.	MAF_USDA=14.583
NC_035080.1	70686667	.	A	G	.	.	MAF_USDA=31.25
NC_035080.1	70686684	.	C	T	.	.	MAF_USDA=47.917
NC_035080.1	70686688	.	C	A	.	.	MAF_USDA=33.333
NC_035080.1	70686699	.	T	G	.	.	MAF_USDA=37.059
NC_035080.1	70686708	.	T	C	.	.	MAF_USDA=4.098
NC_035080.1	70686867	.	G	T	.	.	MAF_USDA=42.353
NC_035080.1	70686953	.	C	G	.	.	MAF_USDA=6.471
NC_035080.1	70687035	.	A	G	.	.	MAF_INRAE=36.076;MAF_USDA=47.059
NC_035080.1	70687077	.	T	A	.	.	MAF_INRAE=17.722;MAF_USDA=11.765
NC_035080.1	70687090	.	A	C	.	.	MAF_INRAE=23.418;MAF_USDA=25.294
NC_035080.1	70687091	.	C	G	.	.	MAF_INRAE=19.167;MAF_USDA=41.667
NC_035080.1	70687143	.	A	G	.	.	MAF_INRAE=41.139;MAF_USDA=37.059
NC_035080.1	70687163	.	A	T	.	.	MAF_INRAE=40.506;MAF_USDA=22.353
NC_035080.1	70687272	.	A	C	.	.	MAF_USDA=43.75
NC_035080.1	70687275	.	A	G	.	.	MAF_INRAE=19.167;MAF_USDA=43.75
NC_035080.1	70687297	.	T	C	.	.	MAF_INRAE=23.418;MAF_USDA=22.024
NC_035080.1	70687299	.	A	T	.	.	MAF_INRAE=19.167;MAF_USDA=22.024
NC_035080.1	70687309	.	G	A	.	.	MAF_INRAE=12.025;MAF_USDA=21.667
NC_035080.1	70687322	.	A	G	.	.	MAF_INRAE=44.304;MAF_USDA=27.976
NC_035080.1	70687326	.	C	T	.	.	MAF_INRAE=19.167;MAF_USDA=22.024
NC_035080.1	70687421	.	T	G	.	.	MAF_USDA=2.459
NC_035080.1	70687509	.	G	A	.	.	MAF_INRAE=3.333;MAF_USDA=11.765
NC_035080.1	70687568	.	G	T	.	.	MAF_USDA=8.333
NC_035080.1	70687569	.	C	G	.	.	MAF_INRAE=12.658
NC_035080.1	70687579	.	T	A	.	.	MAF_USDA=37.5
NC_035080.1	70687598	.	C	T	.	.	MAF_INRAE=16.667
NC_035080.1	70687600	.	A	T	.	.	MAF_INRAE=16.667
NC_035080.1	70687618	.	A	T,C	.	.	MAF_INRAE=5.263
NC_035080.1	70687619	.	C	G	.	.	MAF_INRAE=3.333;MAF_USDA=2.353
NC_035080.1	70687628	.	A	T	.	.	MAF_INRAE=12.658;MAF_USDA=15.574
NC_035080.1	70687629	.	T	G	.	.	MAF_INRAE=44.937;MAF_USDA=42.941
NC_035080.1	70687643	.	G	A	.	.	MAF_USDA=5.882
NC_035080.1	70687652	.	A	T	.	.	MAF_INRAE=37.975;MAF_USDA=38.824
NC_035080.1	70687654	.	A	C	.	.	MAF_INRAE=35.0;MAF_USDA=35.417
NC_035080.1	70687660	.	C	T	.	.	MAF_INRAE=42.105
NC_035080.1	70687668	.	C	G	.	.	MAF_USDA=14.754
NC_035080.1	70687703	.	T	A	.	.	MAF_INRAE=37.5;MAF_USDA=12.353
NC_035080.1	70687707	.	C	A	.	.	MAF_INRAE=37.5;MAF_USDA=14.118
NC_035080.1	70687709	.	C	T	.	.	MAF_INRAE=37.5;MAF_USDA=16.667
NC_035080.1	70687712	.	C	T	.	.	MAF_USDA=4.098
NC_035080.1	70687722	.	T	G	.	.	MAF_USDA=9.412
NC_035080.1	70687749	.	T	C	.	.	MAF_USDA=6.471
NC_035080.1	70687841	.	T	G	.	.	MAF_INRAE=5.263;MAF_USDA=6.471
NC_035080.1	70687897	.	G	T	.	.	MAF_INRAE=20.0;MAF_USDA=16.667
NC_035080.1	70687936	.	C	A	.	.	MAF_USDA=1.639
NC_035080.1	70687951	.	A	T	.	.	MAF_USDA=3.279
NC_035080.1	70687960	.	C	T	.	.	MAF_INRAE=23.418;MAF_USDA=21.765
NC_035080.1	70687963	.	G	A	.	.	MAF_USDA=2.459
NC_035080.1	70688075	.	G	A	.	.	MAF_USDA=1.639
NC_035080.1	70688162	.	C	A	.	.	MAF_USDA=6.557
NC_035080.1	70688210	.	G	A	.	.	MAF_INRAE=16.456;MAF_USDA=4.918
NC_035080.1	70688292	.	G	A	.	.	MAF_USDA=4.918
NC_035080.1	70688298	.	G	T	.	.	MAF_USDA=6.557
NC_035080.1	70688318	.	A	G	.	.	MAF_USDA=4.098
NC_035080.1	70688329	.	A	T	.	.	MAF_USDA=5.738
NC_035080.1	70688538	.	C	G	.	.	MAF_USDA=4.918
NC_035080.1	70688539	.	C	A	.	.	MAF_USDA=4.918
NC_035080.1	70688549	.	G	A	.	.	MAF_USDA=3.333
NC_035080.1	70688555	.	C	T	.	.	MAF_USDA=14.706
NC_035080.1	70688582	.	G	T	.	.	MAF_USDA=26.786
NC_035080.1	70689563	.	A	G	.	.	MAF_USDA=20.833
NC_035080.1	70689583	.	A	G	.	.	MAF_USDA=27.381
NC_035080.1	70689599	.	G	A	.	.	MAF_USDA=1.724
NC_035080.1	70689604	.	G	A	.	.	MAF_INRAE=3.333;MAF_USDA=17.073
NC_035080.1	70689629	.	G	C	.	.	MAF_USDA=44.512
NC_035080.1	70689664	.	C	T	.	.	MAF_INRAE=38.333;MAF_USDA=8.824
NC_035080.1	70689668	.	G	T	.	.	MAF_USDA=2.459
NC_035080.1	70689721	.	T	G	.	.	MAF_INRAE=6.667;MAF_USDA=42.353
NC_035080.1	70689733	.	A	G	.	.	MAF_INRAE=37.342;MAF_USDA=42.353
NC_035080.1	70689864	.	G	A	.	.	MAF_USDA=7.059
NC_035080.1	70690012	.	G	A	.	.	MAF_USDA=2.083
NC_035080.1	70690237	.	G	A	.	.	MAF_USDA=1.639
NC_035080.1	70690337	.	A	C	.	.	MAF_INRAE=5.263;MAF_USDA=8.235
NC_035080.1	70690366	.	G	C	.	.	MAF_USDA=11.475
NC_035080.1	70690376	.	CTTTTTTTT	CTTTTTTTA	.	.	MAF_USDA=47.917
NC_035080.1	70690384	.	T	A	.	.	MAF_INRAE=23.418
NC_035080.1	70690489	.	C	T	.	.	MAF_INRAE=12.025;MAF_USDA=9.016
NC_035080.1	70690593	.	G	A	.	.	MAF_USDA=2.459
NC_035080.1	70690605	.	G	A	.	.	MAF_USDA=5.738
NC_035080.1	70690623	.	T	G	.	.	MAF_USDA=12.295
NC_035080.1	70690633	.	A	G	.	.	MAF_INRAE=37.975;MAF_USDA=31.765
NC_035080.1	70690663	.	T	G	.	.	MAF_INRAE=3.333;MAF_USDA=16.471
NC_035080.1	70690685	.	G	A	.	.	MAF_INRAE=3.333;MAF_USDA=14.118
NC_035080.1	70690706	.	G	T	.	.	MAF_INRAE=3.333;MAF_USDA=14.583
NC_035080.1	70690770	.	C	T	.	.	MAF_INRAE=3.333;MAF_USDA=17.059
NC_035080.1	70690880	.	A	G	.	.	MAF_INRAE=29.747;MAF_USDA=45.294
NC_035080.1	70690885	.	G	A	.	.	MAF_USDA=1.639
NC_035080.1	70691066	.	C	T	.	.	MAF_USDA=2.459
NC_035080.1	70691112	.	C	T	.	.	MAF_INRAE=29.747;MAF_USDA=45.294
NC_035080.1	70691161	.	C	G	.	.	MAF_USDA=3.279
NC_035080.1	70691276	.	T	G	.	.	MAF_INRAE=29.747;MAF_USDA=35.417
NC_035080.1	70691359	.	G	T	.	.	MAF_USDA=9.836
NC_035080.1	70691408	.	G	T	.	.	MAF_USDA=4.098
NC_035080.1	70691411	.	G	T	.	.	MAF_USDA=2.459
NC_035080.1	70691421	.	T	C	.	.	MAF_USDA=6.557
NC_035080.1	70691472	.	G	A	.	.	MAF_INRAE=17.089;MAF_USDA=4.918
NC_035080.1	70691481	.	C	A	.	.	MAF_INRAE=3.797;MAF_USDA=10.417
NC_035080.1	70691492	.	T	C	.	.	MAF_INRAE=29.114;MAF_USDA=41.176
NC_035080.1	70691552	.	A	G	.	.	MAF_INRAE=29.747;MAF_USDA=41.176
NC_035080.1	70691553	.	G	A	.	.	MAF_INRAE=27.5;MAF_USDA=41.176
NC_035080.1	70691578	.	A	C	.	.	MAF_USDA=6.557
NC_035080.1	70691590	.	A	C	.	.	MAF_INRAE=29.747;MAF_USDA=40.0
NC_035080.1	70691736	.	A	G	.	.	MAF_INRAE=16.456;MAF_USDA=4.918
NC_035080.1	70691791	.	A	C	.	.	MAF_USDA=6.557
NC_035080.1	70691817	.	T	C	.	.	MAF_USDA=5.738
NC_035080.1	70691819	.	T	G	.	.	MAF_INRAE=3.333;MAF_USDA=8.333
NC_035080.1	70691945	.	A	C	.	.	MAF_INRAE=3.333
NC_035080.1	70691946	.	T	C	.	.	MAF_USDA=1.724
NC_035080.1	70692032	.	A	G	.	.	MAF_INRAE=30.38;MAF_USDA=42.353
NC_035080.1	70692033	.	G	T	.	.	MAF_USDA=4.098
NC_035080.1	70692133	.	A	T	.	.	MAF_INRAE=3.333;MAF_USDA=16.471
NC_035080.1	70692305	.	G	A	.	.	MAF_USDA=11.475
NC_035080.1	70692415	.	T	C	.	.	MAF_USDA=2.083
NC_035080.1	70692510	.	A	G	.	.	MAF_USDA=9.836
NC_035080.1	70692515	.	C	T	.	.	MAF_USDA=9.016
NC_035080.1	70692544	.	G	T	.	.	MAF_INRAE=42.405;MAF_USDA=37.647
NC_035080.1	70692557	.	T	C	.	.	MAF_INRAE=27.848;MAF_USDA=23.529
NC_035080.1	70692572	.	G	T	.	.	MAF_INRAE=16.456;MAF_USDA=9.016
NC_035080.1	70692596	.	A	C	.	.	MAF_INRAE=12.025
NC_035080.1	70692608	.	T	C	.	.	MAF_USDA=9.016
NC_035080.1	70692767	.	T	G	.	.	MAF_INRAE=8.333;MAF_USDA=1.639
NC_035080.1	70692777	.	C	A	.	.	MAF_INRAE=27.848;MAF_USDA=23.529
NC_035080.1	70692786	.	C	T	.	.	MAF_INRAE=16.456;MAF_USDA=18.033
NC_035080.1	70692846	.	T	C	.	.	MAF_INRAE=16.456;MAF_USDA=7.377
NC_035080.1	70692881	.	G	A	.	.	MAF_INRAE=17.722;MAF_USDA=21.765
NC_035080.1	70693046	.	T	A	.	.	MAF_INRAE=16.456;MAF_USDA=19.672
NC_035080.1	70693068	.	A	G	.	.	MAF_USDA=1.639
NC_035080.1	70693217	.	G	A	.	.	MAF_INRAE=4.43
NC_035080.1	70693335	.	T	C	.	.	MAF_INRAE=10.759;MAF_USDA=2.459
NC_035080.1	70693458	.	G	C	.	.	MAF_INRAE=3.333;MAF_USDA=14.706
NC_035080.1	70693603	.	T	C	.	.	MAF_INRAE=2.5;MAF_USDA=14.118
NC_035080.1	70693610	.	G	A	.	.	MAF_INRAE=32.278;MAF_USDA=23.77
NC_035080.1	70693890	.	T	C	.	.	MAF_USDA=10.656
NC_035080.1	70694037	.	T	C	.	.	MAF_USDA=1.639
NC_035080.1	70694243	.	T	G	.	.	MAF_USDA=10.656
NC_035080.1	70694250	.	G	T	.	.	MAF_USDA=1.639
NC_035080.1	70694255	.	T	G	.	.	MAF_INRAE=43.038;MAF_USDA=35.294
NC_035080.1	70694272	.	C	T	.	.	MAF_INRAE=5.263;MAF_USDA=5.294
NC_035080.1	70694445	.	A	G	.	.	MAF_INRAE=5.263;MAF_USDA=27.647
NC_035080.1	70694500	.	C	T	.	.	MAF_INRAE=12.658;MAF_USDA=13.529
NC_035080.1	70694564	.	T	G	.	.	MAF_USDA=1.639
NC_035080.1	70694606	.	A	G	.	.	MAF_INRAE=5.263;MAF_USDA=22.353
NC_035080.1	70694629	.	A	T	.	.	MAF_USDA=4.918
NC_035080.1	70695129	.	C	G	.	.	MAF_USDA=27.083
NC_035080.1	70695167	.	G	A	.	.	MAF_USDA=25.0
NC_035080.1	70695226	.	A	T	.	.	MAF_USDA=16.667
NC_035080.1	70695257	.	C	T	.	.	MAF_INRAE=12.5;MAF_USDA=2.459
NC_035080.1	70695292	.	G	A	.	.	MAF_USDA=1.639
NC_035080.1	70695332	.	A	C	.	.	MAF_USDA=4.167
NC_035080.1	70695450	.	T	A	.	.	MAF_INRAE=11.392;MAF_USDA=9.016
NC_035080.1	70695496	.	G	A	.	.	MAF_INRAE=19.167
NC_035080.1	70695507	.	C	A	.	.	MAF_INRAE=16.456;MAF_USDA=4.918
NC_035080.1	70695763	.	T	G	.	.	MAF_INRAE=12.025;MAF_USDA=8.197
NC_035080.1	70695889	.	C	A	.	.	MAF_USDA=13.934
NC_035080.1	70695944	.	G	C	.	.	MAF_INRAE=16.456;MAF_USDA=4.918
NC_035080.1	70695963	.	T	C	.	.	MAF_USDA=1.639
NC_035080.1	70696231	.	T	C	.	.	MAF_USDA=4.118
NC_035080.1	70696300	.	T	G	.	.	MAF_USDA=6.25
NC_035080.1	70696673	.	C	A	.	.	MAF_USDA=1.639
NC_035080.1	70696722	.	G	T	.	.	MAF_INRAE=31.667;MAF_USDA=7.059
NC_035080.1	70696757	.	G	A	.	.	MAF_INRAE=32.911;MAF_USDA=34.706
NC_035080.1	70696806	.	T	G	.	.	MAF_INRAE=5.263;MAF_USDA=7.059
NC_035080.1	70696924	.	A	T	.	.	MAF_INRAE=32.911;MAF_USDA=34.706
NC_035080.1	70696979	.	C	A	.	.	MAF_USDA=3.529
NC_035080.1	70696982	.	T	G	.	.	MAF_INRAE=32.911;MAF_USDA=33.529
NC_035080.1	70697281	.	A	C	.	.	MAF_INRAE=15.19;MAF_USDA=4.918
NC_035080.1	70697348	.	T	A	.	.	MAF_USDA=5.738
NC_035080.1	70697535	.	T	A	.	.	MAF_INRAE=11.392;MAF_USDA=9.016
NC_035080.1	70697586	.	C	A	.	.	MAF_USDA=4.918
NC_035080.1	70697753	.	C	T	.	.	MAF_USDA=2.459
NC_035080.1	70697756	.	G	A	.	.	MAF_INRAE=9.167
NC_035080.1	70697828	.	G	A	.	.	MAF_INRAE=6.667;MAF_USDA=2.353
NC_035080.1	70697851	.	A	G	.	.	MAF_INRAE=49.367;MAF_USDA=47.059
NC_035080.1	70697885	.	T	C	.	.	MAF_INRAE=13.291;MAF_USDA=14.118
NC_035080.1	70697943	.	T	C	.	.	MAF_USDA=1.639
NC_035080.1	70697969	.	G	A	.	.	MAF_USDA=1.639
NC_035080.1	70698002	.	C	A	.	.	MAF_INRAE=3.333;MAF_USDA=14.706
NC_035080.1	70698052	.	A	G	.	.	MAF_INRAE=12.658;MAF_USDA=14.118
NC_035080.1	70698263	.	G	A	.	.	MAF_USDA=1.639
NC_035080.1	70698300	.	A	C	.	.	MAF_INRAE=16.456;MAF_USDA=4.918
NC_035080.1	70698318	.	TGTGCG	TGTGCA	.	.	MAF_USDA=45.833
NC_035080.1	70698323	.	G	A	.	.	MAF_INRAE=32.911;MAF_USDA=29.508
NC_035080.1	70698333	.	G	A	.	.	MAF_INRAE=3.333;MAF_USDA=8.333
NC_035080.1	70698337	.	G	A	.	.	MAF_INRAE=3.333;MAF_USDA=8.333
NC_035080.1	70698435	.	G	T	.	.	MAF_USDA=3.529
NC_035080.1	70698584	.	C	A	.	.	MAF_USDA=1.639
NC_035080.1	70698631	.	A	T	.	.	MAF_INRAE=32.911;MAF_USDA=32.941
NC_035080.1	70698634	.	T	C	.	.	MAF_INRAE=26.667;MAF_USDA=33.529
NC_035080.1	70698737	.	T	A	.	.	MAF_USDA=1.639
NC_035080.1	70698926	.	T	A	.	.	MAF_INRAE=16.456;MAF_USDA=4.918
NC_035080.1	70698954	.	A	C	.	.	MAF_USDA=1.639
NC_035080.1	70699039	.	G	C	.	.	MAF_INRAE=3.333;MAF_USDA=18.824
NC_035080.1	70699140	.	G	C	.	.	MAF_INRAE=3.333;MAF_USDA=20.0
NC_035080.1	70699188	.	T	C	.	.	MAF_USDA=4.098
NC_035080.1	70699200	.	C	A	.	.	MAF_USDA=1.639
NC_035080.1	70699202	.	C	T	.	.	MAF_INRAE=5.263;MAF_USDA=31.25
NC_035080.1	70699265	.	A	C	.	.	MAF_USDA=9.016
NC_035080.1	70699266	.	C	A	.	.	MAF_USDA=9.016
NC_035080.1	70699301	.	A	G	.	.	MAF_USDA=9.836
NC_035080.1	70699311	.	A	C	.	.	MAF_INRAE=37.342;MAF_USDA=48.235
NC_035080.1	70699332	.	C	A	.	.	MAF_INRAE=11.392;MAF_USDA=4.167
NC_035080.1	70699465	.	G	A	.	.	MAF_INRAE=4.43
NC_035080.1	70699487	.	C	T	.	.	MAF_INRAE=3.333;MAF_USDA=8.333
NC_035080.1	70699574	.	T	G	.	.	MAF_INRAE=32.5;MAF_USDA=7.059
NC_035080.1	70699603	.	A	G	.	.	MAF_INRAE=15.823;MAF_USDA=16.471
NC_035080.1	70699637	.	G	C	.	.	MAF_USDA=1.639
NC_035080.1	70700024	.	A	G	.	.	MAF_USDA=6.557
NC_035080.1	70700152	.	C	A	.	.	MAF_USDA=5.738
NC_035080.1	70700169	.	T	C	.	.	MAF_USDA=9.016
NC_035080.1	70700192	.	A	G	.	.	MAF_USDA=8.197
NC_035080.1	70700239	.	T	A	.	.	MAF_INRAE=12.025
NC_035080.1	70700241	.	A	C	.	.	MAF_USDA=6.25
NC_035080.1	70700243	.	C	T	.	.	MAF_USDA=10.0
NC_035080.1	70700244	.	T	G	.	.	MAF_INRAE=39.873;MAF_USDA=27.059
NC_035080.1	70700438	.	T	A	.	.	MAF_USDA=4.098
NC_035080.1	70700453	.	G	A	.	.	MAF_USDA=5.738
NC_035080.1	70700711	.	A	C	.	.	MAF_INRAE=3.333;MAF_USDA=15.882
NC_035080.1	70700712	.	A	C	.	.	MAF_USDA=1.639
NC_035080.1	70700893	.	G	C	.	.	MAF_USDA=1.639
NC_035080.1	70700902	.	T	C	.	.	MAF_INRAE=3.333;MAF_USDA=16.471
NC_035080.1	70700903	.	A	T	.	.	MAF_INRAE=3.333;MAF_USDA=16.471
NC_035080.1	70700928	.	A	C	.	.	MAF_INRAE=3.333;MAF_USDA=8.824
NC_035080.1	70700997	.	A	C	.	.	MAF_INRAE=3.333;MAF_USDA=9.412
NC_035080.1	70701057	.	G	T	.	.	MAF_USDA=6.557
NC_035080.1	70701173	.	C	T	.	.	MAF_INRAE=44.304;MAF_USDA=35.294
NC_035080.1	70701322	.	G	A	.	.	MAF_INRAE=27.215;MAF_USDA=32.787
NC_035080.1	70701367	.	C	A	.	.	MAF_USDA=1.639
NC_035080.1	70701369	.	C	A	.	.	MAF_INRAE=12.658;MAF_USDA=16.471
NC_035080.1	70701371	.	A	G	.	.	MAF_INRAE=16.456;MAF_USDA=4.918
NC_035080.1	70701386	.	C	G	.	.	MAF_USDA=5.0
NC_035080.1	70701404	.	T	C	.	.	MAF_INRAE=46.203;MAF_USDA=44.706
NC_035080.1	70701539	.	C	T	.	.	MAF_INRAE=31.667;MAF_USDA=27.647
NC_035080.1	70701540	.	G	A	.	.	MAF_INRAE=31.646;MAF_USDA=11.176
NC_035080.1	70701622	.	G	A	.	.	MAF_INRAE=31.667;MAF_USDA=27.059
NC_035080.1	70701955	.	A	G	.	.	MAF_INRAE=17.089;MAF_USDA=31.765
NC_035080.1	70702088	.	G	A	.	.	MAF_USDA=4.918
NC_035080.1	70702314	.	G	A	.	.	MAF_USDA=21.176
NC_035080.1	70702534	.	G	A	.	.	MAF_USDA=15.882
NC_035080.1	70702616	.	G	A	.	.	MAF_USDA=6.557
NC_035080.1	70702647	.	A	G	.	.	MAF_INRAE=31.646;MAF_USDA=14.118
NC_035080.1	70702648	.	A	T	.	.	MAF_INRAE=23.333;MAF_USDA=14.118
NC_035080.1	70702659	.	G	A	.	.	MAF_USDA=1.639
NC_035080.1	70702702	.	G	T	.	.	MAF_INRAE=29.747;MAF_USDA=28.824
NC_035080.1	70702870	.	G	A	.	.	MAF_USDA=2.941
NC_035080.1	70702934	.	T	G	.	.	MAF_INRAE=16.456
NC_035080.1	70703026	.	G	A	.	.	MAF_INRAE=39.241;MAF_USDA=20.588
NC_035080.1	70703062	.	A	C	.	.	MAF_INRAE=22.785;MAF_USDA=8.235
NC_035080.1	70703069	.	A	C	.	.	MAF_INRAE=15.19;MAF_USDA=4.918
NC_035080.1	70703087	.	G	A	.	.	MAF_USDA=6.557
NC_035080.1	70703385	.	C	G	.	.	MAF_INRAE=38.608;MAF_USDA=17.059
NC_035080.1	70703452	.	G	T	.	.	MAF_USDA=4.098
NC_035080.1	70703534	.	C	T	.	.	MAF_INRAE=29.747;MAF_USDA=44.118
NC_035080.1	70703546	.	C	A	.	.	MAF_INRAE=29.747;MAF_USDA=44.706
NC_035080.1	70703641	.	C	T	.	.	MAF_USDA=2.459
NC_035080.1	70703689	.	G	A	.	.	MAF_USDA=4.098
NC_035080.1	70703766	.	C	G	.	.	MAF_INRAE=15.19;MAF_USDA=4.918
NC_035080.1	70703789	.	C	A	.	.	MAF_INRAE=38.608;MAF_USDA=30.0
NC_035080.1	70703790	.	C	T	.	.	MAF_INRAE=44.167;MAF_USDA=30.0
NC_035080.1	70703853	.	G	A	.	.	MAF_INRAE=5.263;MAF_USDA=33.333
NC_035080.1	70703892	.	G	C	.	.	MAF_INRAE=1.667
NC_035080.1	70703965	.	A	T	.	.	MAF_INRAE=3.797;MAF_USDA=10.417
NC_035080.1	70703997	.	C	T	.	.	MAF_USDA=3.279
NC_035080.1	70704019	.	G	T	.	.	MAF_USDA=4.706
NC_035080.1	70704022	.	T	G	.	.	MAF_USDA=3.279
NC_035080.1	70704080	.	A	T	.	.	MAF_INRAE=3.333
NC_035080.1	70704084	.	T	C	.	.	MAF_USDA=4.098
NC_035080.1	70704086	.	T	G	.	.	MAF_INRAE=7.5;MAF_USDA=4.098
NC_035080.1	70704111	.	C	T	.	.	MAF_INRAE=2.5
NC_035080.1	70704142	.	A	C	.	.	MAF_USDA=3.529
NC_035080.1	70704171	.	T	A	.	.	MAF_INRAE=39.241;MAF_USDA=12.941
NC_035080.1	70704248	.	C	T	.	.	MAF_USDA=3.529
NC_035080.1	70704281	.	G	A	.	.	MAF_USDA=3.529
NC_035080.1	70704351	.	G	A	.	.	MAF_INRAE=28.481;MAF_USDA=25.294
NC_035080.1	70704540	.	A	T	.	.	MAF_USDA=1.639
NC_035080.1	70704541	.	T	C	.	.	MAF_INRAE=16.456;MAF_USDA=4.918
NC_035080.1	70704565	.	G	A	.	.	MAF_INRAE=32.5;MAF_USDA=9.524
NC_035080.1	70704618	.	C	T	.	.	MAF_USDA=6.557
NC_035080.1	70704763	.	C	T	.	.	MAF_INRAE=32.5
NC_035080.1	70704795	.	G	A	.	.	MAF_USDA=3.279
NC_035080.1	70704801	.	G	A	.	.	MAF_INRAE=22.785;MAF_USDA=6.471
NC_035080.1	70704969	.	T	C	.	.	MAF_USDA=4.098
NC_035080.1	70705070	.	C	T	.	.	MAF_INRAE=4.43
NC_035080.1	70705076	.	G	C	.	.	MAF_INRAE=39.241;MAF_USDA=12.941
NC_035080.1	70705084	.	T	G	.	.	MAF_INRAE=8.228;MAF_USDA=19.412
NC_035080.1	70705166	.	G	A	.	.	MAF_USDA=3.529
NC_035080.1	70705274	.	T	C	.	.	MAF_USDA=7.377
NC_035080.1	70705574	.	C	T	.	.	MAF_INRAE=3.797;MAF_USDA=10.417
NC_035080.1	70705579	.	G	A	.	.	MAF_USDA=5.294
NC_035080.1	70705674	.	A	G	.	.	MAF_INRAE=38.608;MAF_USDA=35.882
NC_035080.1	70705813	.	C	A	.	.	MAF_USDA=4.918
NC_035080.1	70705814	.	A	G	.	.	MAF_USDA=4.918
NC_035080.1	70705820	.	T	A	.	.	MAF_INRAE=8.861;MAF_USDA=17.647
NC_035080.1	70705839	.	T	C	.	.	MAF_INRAE=33.544;MAF_USDA=32.353
NC_035080.1	70705858	.	C	A	.	.	MAF_USDA=2.459
NC_035080.1	70705862	.	C	T	.	.	MAF_INRAE=32.5;MAF_USDA=11.176
NC_035080.1	70706001	.	T	C	.	.	MAF_INRAE=32.5;MAF_USDA=11.176
NC_035080.1	70706002	.	C	T	.	.	MAF_INRAE=32.5;MAF_USDA=10.0
NC_035080.1	70706066	.	T	C	.	.	MAF_USDA=4.167
NC_035080.1	70706111	.	C	A	.	.	MAF_USDA=3.571
NC_035080.1	70706131	.	C	T	.	.	MAF_INRAE=5.263;MAF_USDA=16.471
NC_035080.1	70706149	.	T	C	.	.	MAF_INRAE=5.263;MAF_USDA=15.882
NC_035080.1	70706159	.	C	A	.	.	MAF_INRAE=7.595;MAF_USDA=15.882
NC_035080.1	70706169	.	C	T	.	.	MAF_INRAE=7.595;MAF_USDA=17.647
NC_035080.1	70706336	.	G	A	.	.	MAF_INRAE=31.667;MAF_USDA=10.588
NC_035080.1	70706355	.	C	T	.	.	MAF_USDA=1.667
NC_035080.1	70706389	.	C	A	.	.	MAF_INRAE=8.861;MAF_USDA=15.294
NC_035080.1	70706401	.	G	A	.	.	MAF_INRAE=15.19
NC_035080.1	70706404	.	G	A	.	.	MAF_USDA=2.459
NC_035080.1	70706418	.	A	G	.	.	MAF_USDA=3.279
NC_035080.1	70706437	.	G	C	.	.	MAF_USDA=4.167
NC_035080.1	70706481	.	C	T	.	.	MAF_USDA=7.377
NC_035080.1	70706544	.	T	C	.	.	MAF_USDA=3.279
NC_035080.1	70706626	.	T	G	.	.	MAF_INRAE=14.557;MAF_USDA=2.353
NC_035080.1	70706659	.	T	G	.	.	MAF_INRAE=5.263;MAF_USDA=10.588
NC_035080.1	70706754	.	C	T	.	.	MAF_USDA=1.639
NC_035080.1	70706755	.	G	A	.	.	MAF_USDA=4.118
NC_035080.1	70706770	.	A	G	.	.	MAF_USDA=3.279
NC_035080.1	70706861	.	C	A	.	.	MAF_USDA=3.279
NC_035080.1	70706874	.	T	C	.	.	MAF_USDA=1.639
NC_035080.1	70706899	.	A	C	.	.	MAF_INRAE=36.842;MAF_USDA=4.167
NC_035080.1	70706985	.	A	T	.	.	MAF_INRAE=8.861;MAF_USDA=11.176
NC_035080.1	70707018	.	G	T	.	.	MAF_INRAE=42.5;MAF_USDA=25.882
NC_035080.1	70707075	.	T	A	.	.	MAF_INRAE=10.0;MAF_USDA=17.059
NC_035080.1	70707096	.	G	A	.	.	MAF_USDA=4.118
NC_035080.1	70707127	.	C	A	.	.	MAF_INRAE=32.5;MAF_USDA=13.529
NC_035080.1	70707143	.	C	T	.	.	MAF_USDA=4.918
NC_035080.1	70707204	.	A	G	.	.	MAF_USDA=1.639
NC_035080.1	70707209	.	T	G	.	.	MAF_USDA=1.639
NC_035080.1	70707239	.	T	C	.	.	MAF_INRAE=8.861;MAF_USDA=17.647
NC_035080.1	70707256	.	C	G	.	.	MAF_INRAE=3.797;MAF_USDA=10.417
NC_035080.1	70707292	.	G	A	.	.	MAF_USDA=3.529
NC_035080.1	70707296	.	A	C	.	.	MAF_USDA=3.529
NC_035080.1	70707379	.	A	G	.	.	MAF_INRAE=8.861;MAF_USDA=12.353
NC_035080.1	70707388	.	T	C	.	.	MAF_INRAE=16.456;MAF_USDA=9.016
NC_035080.1	70707405	.	G	A	.	.	MAF_INRAE=8.861;MAF_USDA=16.471
NC_035080.1	70707505	.	C	T	.	.	MAF_USDA=1.639
NC_035080.1	70707519	.	G	C	.	.	MAF_USDA=3.529
NC_035080.1	70707553	.	C	T	.	.	MAF_INRAE=5.263;MAF_USDA=17.647
NC_035080.1	70707646	.	C	A	.	.	MAF_USDA=5.738
NC_035080.1	70707647	.	A	T	.	.	MAF_USDA=1.639
NC_035080.1	70707652	.	C	G	.	.	MAF_USDA=14.706
NC_035080.1	70707670	.	T	C	.	.	MAF_USDA=2.459
NC_035080.1	70707672	.	C	A	.	.	MAF_USDA=3.279
NC_035080.1	70707682	.	A	C	.	.	MAF_USDA=6.25
NC_035080.1	70707793	.	C	T	.	.	MAF_USDA=5.738
NC_035080.1	70707813	.	G	T	.	.	MAF_USDA=3.279
NC_035080.1	70707908	.	A	T	.	.	MAF_USDA=6.557
NC_035080.1	70708004	.	A	G	.	.	MAF_INRAE=8.861;MAF_USDA=15.294
NC_035080.1	70708031	.	A	G	.	.	MAF_USDA=8.824
NC_035080.1	70708046	.	G	A	.	.	MAF_INRAE=32.5;MAF_USDA=10.588
NC_035080.1	70708052	.	C	A	.	.	MAF_USDA=4.918
NC_035080.1	70708060	.	T	A	.	.	MAF_USDA=4.918
NC_035080.1	70708112	.	A	T	.	.	MAF_INRAE=14.167
NC_035080.1	70708235	.	G	A	.	.	MAF_INRAE=10.0;MAF_USDA=8.333
NC_035080.1	70708247	.	T	C	.	.	MAF_INRAE=32.5;MAF_USDA=14.118
NC_035080.1	70708284	.	G	A	.	.	MAF_INRAE=8.333;MAF_USDA=1.639
NC_035080.1	70708305	.	T	A	.	.	MAF_USDA=3.279
NC_035080.1	70708307	.	T	C	.	.	MAF_INRAE=8.861;MAF_USDA=15.882
NC_035080.1	70708430	.	A	T	.	.	MAF_INRAE=8.861;MAF_USDA=12.353
NC_035080.1	70708585	.	C	G	.	.	MAF_INRAE=45.0;MAF_USDA=33.529
NC_035080.1	70708586	.	C	A	.	.	MAF_INRAE=45.0;MAF_USDA=34.118
NC_035080.1	70708599	.	A	C	.	.	MAF_USDA=3.529
NC_035080.1	70708613	.	C	T	.	.	MAF_USDA=3.529
NC_035080.1	70708687	.	T	A	.	.	MAF_INRAE=8.861;MAF_USDA=12.941
NC_035080.1	70708741	.	C	T	.	.	MAF_INRAE=3.797;MAF_USDA=10.417
NC_035080.1	70708793	.	T	C	.	.	MAF_USDA=4.167
NC_035080.1	70708811	.	G	A	.	.	MAF_INRAE=39.241;MAF_USDA=35.119
NC_035080.1	70708856	.	C	T	.	.	MAF_INRAE=8.228;MAF_USDA=14.024
NC_035080.1	70708891	.	T	A	.	.	MAF_USDA=4.167
NC_035080.1	70708924	.	C	T	.	.	MAF_USDA=2.5
NC_035080.1	70708964	.	C	T	.	.	MAF_USDA=5.294
NC_035080.1	70708974	.	A	T	.	.	MAF_USDA=16.471
NC_035080.1	70708975	.	A	C	.	.	MAF_USDA=16.471
NC_035080.1	70708994	.	A	C	.	.	MAF_INRAE=22.152;MAF_USDA=5.294
NC_035080.1	70709062	.	G	A	.	.	MAF_INRAE=15.19;MAF_USDA=4.918
NC_035080.1	70709093	.	A	G	.	.	MAF_INRAE=8.861;MAF_USDA=18.235
NC_035080.1	70709110	.	CATTTGATTTGG	CATTTGATTTGA	.	.	MAF_USDA=33.333
NC_035080.1	70709121	.	G	A	.	.	MAF_INRAE=8.861
NC_035080.1	70709132	.	C	A	.	.	MAF_USDA=6.557
NC_035080.1	70709135	.	G	A	.	.	MAF_USDA=4.098
NC_035080.1	70709184	.	T	C	.	.	MAF_INRAE=5.063;MAF_USDA=31.176
NC_035080.1	70709189	.	A	T	.	.	MAF_INRAE=15.19;MAF_USDA=4.918
NC_035080.1	70709191	.	C	T	.	.	MAF_USDA=2.459
NC_035080.1	70709246	.	A	T	.	.	MAF_INRAE=1.667;MAF_USDA=1.765
NC_035080.1	70709389	.	T	C	.	.	MAF_INRAE=16.456;MAF_USDA=4.098
NC_035080.1	70709416	.	A	G	.	.	MAF_USDA=11.176
NC_035080.1	70709443	.	C	A	.	.	MAF_INRAE=8.861;MAF_USDA=12.353
NC_035080.1	70709445	.	A	T	.	.	MAF_INRAE=14.167;MAF_USDA=1.639
NC_035080.1	70709482	.	A	C	.	.	MAF_INRAE=8.861;MAF_USDA=18.824
NC_035080.1	70709508	.	A	T	.	.	MAF_USDA=4.167
NC_035080.1	70709569	.	C	T	.	.	MAF_USDA=2.459
NC_035080.1	70709628	.	A	T	.	.	MAF_INRAE=8.861;MAF_USDA=12.353
NC_035080.1	70709631	.	G	A	.	.	MAF_USDA=2.459
NC_035080.1	70709748	.	C	G	.	.	MAF_INRAE=8.861;MAF_USDA=17.059
NC_035080.1	70709752	.	G	C	.	.	MAF_INRAE=10.0;MAF_USDA=16.471
NC_035080.1	70709804	.	C	A	.	.	MAF_USDA=6.557
NC_035080.1	70709971	.	C	T	.	.	MAF_USDA=4.167
NC_035080.1	70710058	.	T	A	.	.	MAF_INRAE=5.263;MAF_USDA=31.25
NC_035080.1	70710085	.	T	C	.	.	MAF_INRAE=8.228;MAF_USDA=9.412
NC_035080.1	70710089	.	G	A	.	.	MAF_INRAE=32.5;MAF_USDA=10.588
NC_035080.1	70710562	.	A	C	.	.	MAF_USDA=2.941
NC_035080.1	70710578	.	A	T	.	.	MAF_USDA=1.639
NC_035080.1	70710589	.	A	T	.	.	MAF_USDA=5.294
NC_035080.1	70710688	.	C	T	.	.	MAF_INRAE=16.456;MAF_USDA=8.235
NC_035080.1	70710803	.	A	C	.	.	MAF_INRAE=3.797;MAF_USDA=3.529
NC_035080.1	70710885	.	T	G	.	.	MAF_INRAE=22.785;MAF_USDA=21.765
NC_035080.1	70710893	.	C	T	.	.	MAF_USDA=6.557
NC_035080.1	70710988	.	T	C	.	.	MAF_INRAE=18.987;MAF_USDA=4.118
NC_035080.1	70711129	.	G	A	.	.	MAF_INRAE=5.263;MAF_USDA=11.176
NC_035080.1	70711222	.	T	G	.	.	MAF_USDA=8.475
NC_035080.1	70711236	.	A	T	.	.	MAF_INRAE=34.177;MAF_USDA=39.634
NC_035080.1	70711255	.	T	A	.	.	MAF_INRAE=33.544;MAF_USDA=42.353
NC_035080.1	70711257	.	T	G	.	.	MAF_INRAE=35.833;MAF_USDA=42.353
NC_035080.1	70711259	.	A	T	.	.	MAF_INRAE=2.532;MAF_USDA=10.588
NC_035080.1	70711267	.	C	T	.	.	MAF_INRAE=15.19;MAF_USDA=38.824
NC_035080.1	70711271	.	G	A	.	.	MAF_INRAE=8.333;MAF_USDA=3.279
NC_035080.1	70711364	.	G	T	.	.	MAF_USDA=2.459
NC_035080.1	70711440	.	T	A	.	.	MAF_INRAE=29.747;MAF_USDA=31.765
NC_035080.1	70711506	.	T	G	.	.	MAF_USDA=4.098
NC_035080.1	70711543	.	C	A	.	.	MAF_INRAE=18.354;MAF_USDA=6.557
NC_035080.1	70711552	.	A	C	.	.	MAF_USDA=1.639
NC_035080.1	70711555	.	T	A	.	.	MAF_USDA=2.459
NC_035080.1	70711559	.	A	G	.	.	MAF_INRAE=32.911;MAF_USDA=40.588
NC_035080.1	70711636	.	A	C	.	.	MAF_INRAE=17.089;MAF_USDA=18.235
NC_035080.1	70711706	.	C	A	.	.	MAF_USDA=2.459
NC_035080.1	70711728	.	G	A	.	.	MAF_INRAE=27.848;MAF_USDA=27.059
NC_035080.1	70711791	.	T	G	.	.	MAF_USDA=7.377
NC_035080.1	70711816	.	C	G	.	.	MAF_USDA=1.639
NC_035080.1	70711831	.	G	A	.	.	MAF_USDA=2.459
NC_035080.1	70711833	.	C	T	.	.	MAF_USDA=1.639
NC_035080.1	70711858	.	A	T	.	.	MAF_USDA=5.738
NC_035080.1	70711890	.	AGCCTGGATTCGAACCAG	AGCCTGGATTCGAACCAA	.	.	MAF_USDA=12.5
NC_035080.1	70711957	.	C	T	.	.	MAF_INRAE=34.81;MAF_USDA=21.765
NC_035080.1	70711964	.	C	T	.	.	MAF_INRAE=18.354;MAF_USDA=5.738
NC_035080.1	70711966	.	A	G	.	.	MAF_INRAE=40.0;MAF_USDA=47.059
NC_035080.1	70712046	.	C	G	.	.	MAF_INRAE=18.354;MAF_USDA=4.706
NC_035080.1	70712059	.	C	A	.	.	MAF_INRAE=8.333
NC_035080.1	70712079	.	T	A	.	.	MAF_USDA=13.934
NC_035080.1	70712087	.	A	T	.	.	MAF_INRAE=50.0;MAF_USDA=42.353
NC_035080.1	70712088	.	A	T	.	.	MAF_USDA=3.529
NC_035080.1	70712176	.	G	A	.	.	MAF_USDA=3.279
NC_035080.1	70712303	.	G	A	.	.	MAF_USDA=5.833
NC_035080.1	70712340	.	C	A	.	.	MAF_INRAE=33.544;MAF_USDA=38.554
NC_035080.1	70714087	.	A	G	.	.	MAF_INRAE=5.833;MAF_USDA=9.016
NC_035080.1	70714111	.	C	T	.	.	MAF_INRAE=5.833;MAF_USDA=7.377
NC_035080.1	70714115	.	G	C	.	.	MAF_INRAE=5.833;MAF_USDA=6.557
NC_035080.1	70714119	.	G	A	.	.	MAF_INRAE=19.167;MAF_USDA=28.824
NC_035080.1	70714140	.	C	A	.	.	MAF_INRAE=5.833;MAF_USDA=9.016
NC_035080.1	70714173	.	T	C	.	.	MAF_USDA=2.459
NC_035080.1	70714198	.	C	T	.	.	MAF_INRAE=17.5;MAF_USDA=2.083
NC_035080.1	70714226	.	T	C	.	.	MAF_INRAE=2.5;MAF_USDA=2.459
NC_035080.1	70714236	.	T	A	.	.	MAF_INRAE=2.5
NC_035080.1	70714238	.	T	C	.	.	MAF_INRAE=2.5
NC_035080.1	70714239	.	A	G	.	.	MAF_INRAE=33.333;MAF_USDA=7.059
NC_035080.1	70714240	.	A	C	.	.	MAF_INRAE=2.5
NC_035080.1	70714257	.	G	A	.	.	MAF_USDA=1.639
NC_035080.1	70714301	.	G	T	.	.	MAF_INRAE=10.526;MAF_USDA=2.083
NC_035080.1	70714304	.	C	T	.	.	MAF_INRAE=2.5
NC_035080.1	70714329	.	C	T	.	.	MAF_USDA=3.529
NC_035080.1	70714375	.	T	C	.	.	MAF_INRAE=1.667;MAF_USDA=7.377
NC_035080.1	70714395	.	A	G	.	.	MAF_INRAE=9.167;MAF_USDA=22.353
NC_035080.1	70714432	.	A	C	.	.	MAF_INRAE=8.333
NC_035080.1	70714476	.	G	T	.	.	MAF_INRAE=1.667
NC_035080.1	70714479	.	T	A	.	.	MAF_USDA=1.639
NC_035080.1	70714481	.	C	T	.	.	MAF_INRAE=1.667
NC_035080.1	70714485	.	T	C	.	.	MAF_INRAE=1.667
NC_035080.1	70714492	.	T	C	.	.	MAF_INRAE=1.667
NC_035080.1	70714500	.	G	C	.	.	MAF_INRAE=1.667
NC_035080.1	70714502	.	G	A	.	.	MAF_INRAE=18.987
NC_035080.1	70714509	.	G	A	.	.	MAF_USDA=1.639
NC_035080.1	70714510	.	C	T	.	.	MAF_INRAE=3.333
NC_035080.1	70714549	.	A	G	.	.	MAF_INRAE=4.167;MAF_USDA=6.557
NC_035080.1	70714574	.	T	C	.	.	MAF_INRAE=37.342;MAF_USDA=38.824
NC_035080.1	70714576	.	G	A	.	.	MAF_INRAE=15.833;MAF_USDA=30.588
NC_035080.1	70714609	.	A	G	.	.	MAF_USDA=12.5
NC_035080.1	70714683	.	C	T	.	.	MAF_USDA=2.459
NC_035080.1	70714700	.	C	T	.	.	MAF_INRAE=5.833
NC_035080.1	70714704	.	A	T	.	.	MAF_INRAE=32.5;MAF_USDA=5.882
NC_035080.1	70714705	.	T	C	.	.	MAF_INRAE=11.667
NC_035080.1	70714764	.	G	A	.	.	MAF_INRAE=33.333;MAF_USDA=14.583
NC_035080.1	70714770	.	A	G	.	.	MAF_INRAE=33.333;MAF_USDA=12.5
NC_035080.1	70714921	.	T	C	.	.	MAF_USDA=12.5
NC_035080.1	70715003	.	T	C	.	.	MAF_USDA=9.322
NC_035080.1	70715046	.	A	C	.	.	MAF_INRAE=10.526
NC_035080.1	70715258	.	G	A	.	.	MAF_USDA=2.459
NC_035080.1	70715365	.	T	C	.	.	MAF_USDA=4.098
NC_035080.1	70715485	.	C	T	.	.	MAF_USDA=4.098
NC_035080.1	70715552	.	G	A	.	.	MAF_INRAE=36.076;MAF_USDA=36.471
NC_035080.1	70715731	.	A	C	.	.	MAF_INRAE=20.886;MAF_USDA=31.176
NC_035080.1	70715765	.	A	T	.	.	MAF_INRAE=35.443;MAF_USDA=34.706
NC_035080.1	70715767	.	A	C	.	.	MAF_INRAE=48.333;MAF_USDA=30.0
NC_035080.1	70715826	.	G	A	.	.	MAF_INRAE=10.127;MAF_USDA=29.412
NC_035080.1	70715875	.	G	T	.	.	MAF_INRAE=5.263;MAF_USDA=31.25
NC_035080.1	70715885	.	A	G	.	.	MAF_USDA=13.934
NC_035080.1	70716021	.	C	T	.	.	MAF_INRAE=2.5;MAF_USDA=5.738
NC_035080.1	70716159	.	A	C	.	.	MAF_INRAE=10.759;MAF_USDA=2.459
NC_035080.1	70716217	.	C	G	.	.	MAF_USDA=1.639
NC_035080.1	70716273	.	A	G	.	.	MAF_USDA=11.475
NC_035080.1	70716333	.	C	T	.	.	MAF_USDA=4.098
NC_035080.1	70716428	.	A	G	.	.	MAF_INRAE=10.759;MAF_USDA=2.459
NC_035080.1	70716450	.	G	T	.	.	MAF_USDA=2.941
NC_035080.1	70716534	.	A	G	.	.	MAF_USDA=3.529
NC_035080.1	70716548	.	T	C	.	.	MAF_INRAE=8.333
NC_035080.1	70716550	.	G	T	.	.	MAF_USDA=3.529
NC_035080.1	70716570	.	A	G	.	.	MAF_USDA=8.235
NC_035080.1	70716626	.	A	G	.	.	MAF_INRAE=7.5;MAF_USDA=1.639
NC_035080.1	70716653	.	C	A	.	.	MAF_USDA=2.941
NC_035080.1	70716772	.	T	G	.	.	MAF_INRAE=22.5;MAF_USDA=6.471
NC_035080.1	70716793	.	C	T	.	.	MAF_INRAE=31.667;MAF_USDA=7.647
NC_035080.1	70716799	.	G	A	.	.	MAF_INRAE=19.167;MAF_USDA=4.118
NC_035080.1	70717035	.	C	T	.	.	MAF_INRAE=19.167;MAF_USDA=20.0
NC_035080.1	70717042	.	T	C	.	.	MAF_USDA=3.529
NC_035080.1	70717168	.	A	T	.	.	MAF_INRAE=5.263
NC_035080.1	70717265	.	A	G	.	.	MAF_INRAE=18.333;MAF_USDA=4.118
NC_035080.1	70717269	.	A	C	.	.	MAF_USDA=10.0
NC_035080.1	70717416	.	C	G	.	.	MAF_USDA=10.588
NC_035080.1	70717686	.	G	A	.	.	MAF_INRAE=26.316;MAF_USDA=34.337
NC_035080.1	70717732	.	G	T	.	.	MAF_USDA=6.78
NC_035080.1	70717899	.	T	C	.	.	MAF_INRAE=19.167;MAF_USDA=5.294
NC_035080.1	70717902	.	G	C	.	.	MAF_INRAE=19.167;MAF_USDA=4.118
NC_035080.1	70717908	.	G	A	.	.	MAF_INRAE=19.167;MAF_USDA=4.118
NC_035080.1	70718191	.	G	T	.	.	MAF_USDA=2.459
NC_035080.1	70718224	.	A	G	.	.	MAF_INRAE=28.481;MAF_USDA=22.353
NC_035080.1	70718243	.	C	T	.	.	MAF_INRAE=12.025;MAF_USDA=20.0
NC_035080.1	70718279	.	A	C	.	.	MAF_INRAE=8.333;MAF_USDA=1.639
NC_035080.1	70718357	.	T	G	.	.	MAF_INRAE=19.167;MAF_USDA=3.529
NC_035080.1	70718414	.	C	G	.	.	MAF_USDA=4.118
NC_035080.1	70718458	.	A	C	.	.	MAF_USDA=1.639
NC_035080.1	70718506	.	T	A	.	.	MAF_INRAE=5.263;MAF_USDA=31.25
NC_035080.1	70718542	.	G	T	.	.	MAF_INRAE=23.418;MAF_USDA=14.706
NC_035080.1	70718664	.	C	T	.	.	MAF_USDA=5.738
NC_035080.1	70718752	.	C	T	.	.	MAF_USDA=4.118
NC_035080.1	70718769	.	A	G	.	.	MAF_USDA=1.639
NC_035080.1	70718776	.	T	A	.	.	MAF_USDA=3.279
NC_035080.1	70718825	.	G	A	.	.	MAF_INRAE=49.367;MAF_USDA=45.882
NC_035080.1	70718860	.	G	C	.	.	MAF_USDA=1.765
NC_035080.1	70719015	.	A	G	.	.	MAF_INRAE=19.167;MAF_USDA=11.765
NC_035080.1	70719031	.	G	A	.	.	MAF_USDA=3.279
NC_035080.1	70719157	.	T	G	.	.	MAF_INRAE=34.81;MAF_USDA=28.824
NC_035080.1	70719258	.	C	T	.	.	MAF_USDA=2.459
NC_035080.1	70719420	.	T	G	.	.	MAF_INRAE=22.152;MAF_USDA=5.882
NC_035080.1	70719453	.	C	G	.	.	MAF_INRAE=19.167;MAF_USDA=4.118
NC_035080.1	70719521	.	G	A	.	.	MAF_INRAE=8.228;MAF_USDA=9.016
NC_035080.1	70719621	.	A	C	.	.	MAF_INRAE=14.167;MAF_USDA=4.918
NC_035080.1	70719665	.	C	T	.	.	MAF_USDA=1.639
NC_035080.1	70719712	.	G	A	.	.	MAF_INRAE=8.333;MAF_USDA=1.639
NC_035080.1	70719742	.	A	C	.	.	MAF_INRAE=20.253;MAF_USDA=17.059
NC_035080.1	70719839	.	G	C	.	.	MAF_INRAE=19.62;MAF_USDA=22.941
NC_035080.1	70719854	.	C	T	.	.	MAF_USDA=3.279
NC_035080.1	70720036	.	A	T	.	.	MAF_USDA=1.639
NC_035080.1	70720078	.	G	T	.	.	MAF_USDA=1.639
NC_035080.1	70720115	.	C	T	.	.	MAF_INRAE=13.924;MAF_USDA=5.952
NC_035080.1	70720116	.	G	A	.	.	MAF_USDA=1.667
NC_035080.1	70720119	.	A	T	.	.	MAF_INRAE=36.709;MAF_USDA=16.071
NC_035080.1	70720124	.	T	G	.	.	MAF_INRAE=36.709;MAF_USDA=15.882
NC_035080.1	70720125	.	A	T	.	.	MAF_INRAE=40.0;MAF_USDA=15.882
NC_035080.1	70720220	.	C	T	.	.	MAF_INRAE=37.975;MAF_USDA=17.059
NC_035080.1	70720408	.	T	G	.	.	MAF_INRAE=11.667;MAF_USDA=15.294
NC_035080.1	70720409	.	T	G	.	.	MAF_INRAE=11.667;MAF_USDA=14.706
NC_035080.1	70720455	.	G	A	.	.	MAF_USDA=1.639
NC_035080.1	70720509	.	G	T	.	.	MAF_INRAE=11.667;MAF_USDA=15.294
NC_035080.1	70720624	.	T	C	.	.	MAF_INRAE=13.924;MAF_USDA=5.294
NC_035080.1	70720921	.	C	T	.	.	MAF_INRAE=43.671;MAF_USDA=44.706
NC_035080.1	70720923	.	T	G	.	.	MAF_INRAE=3.797;MAF_USDA=5.294
NC_035080.1	70720926	.	G	T	.	.	MAF_USDA=2.941
NC_035080.1	70721030	.	A	T	.	.	MAF_INRAE=48.101;MAF_USDA=25.294
NC_035080.1	70721165	.	C	T	.	.	MAF_USDA=2.459
NC_035080.1	70721219	.	C	G	.	.	MAF_USDA=1.639
NC_035080.1	70721248	.	T	A	.	.	MAF_USDA=1.639
NC_035080.1	70721300	.	T	G	.	.	MAF_INRAE=11.667;MAF_USDA=15.882
NC_035080.1	70721332	.	C	T	.	.	MAF_USDA=2.459
NC_035080.1	70721606	.	C	A	.	.	MAF_INRAE=5.0
NC_035080.1	70721608	.	A	G	.	.	MAF_INRAE=11.667;MAF_USDA=17.059
NC_035080.1	70721632	.	G	A	.	.	MAF_INRAE=15.19
NC_035080.1	70721715	.	C	A	.	.	MAF_INRAE=10.833
NC_035080.1	70721899	.	T	A	.	.	MAF_INRAE=34.81;MAF_USDA=27.647
NC_035080.1	70722104	.	A	C	.	.	MAF_USDA=45.833
NC_035080.1	70722116	.	C	T	.	.	MAF_INRAE=28.333
NC_035080.1	70722198	.	A	C	.	.	MAF_INRAE=5.696;MAF_USDA=6.557
NC_035080.1	70722201	.	C	A	.	.	MAF_INRAE=8.333;MAF_USDA=1.639
NC_035080.1	70722226	.	T	A	.	.	MAF_INRAE=11.667;MAF_USDA=17.059
NC_035080.1	70722245	.	C	T	.	.	MAF_INRAE=47.368;MAF_USDA=48.235
NC_035080.1	70722278	.	T	C	.	.	MAF_USDA=9.836
NC_035080.1	70722296	.	A	C	.	.	MAF_USDA=6.25
NC_035080.1	70722470	.	C	A	.	.	MAF_USDA=15.254
NC_035080.1	70722681	.	G	T	.	.	MAF_USDA=16.667
NC_035080.1	70722806	.	A	C	.	.	MAF_USDA=10.656
NC_035080.1	70722828	.	A	G	.	.	MAF_USDA=1.639
NC_035080.1	70722882	.	G	A	.	.	MAF_USDA=5.738
NC_035080.1	70723396	.	G	T	.	.	MAF_USDA=3.279
NC_035080.1	70723467	.	A	T	.	.	MAF_INRAE=32.911;MAF_USDA=45.294
NC_035080.1	70723606	.	C	T	.	.	MAF_INRAE=12.658;MAF_USDA=20.588
NC_035080.1	70724225	.	G	A	.	.	MAF_USDA=7.059
NC_035080.1	70724292	.	G	A	.	.	MAF_INRAE=12.025;MAF_USDA=12.353
NC_035080.1	70724359	.	C	T	.	.	MAF_INRAE=10.526;MAF_USDA=5.294
NC_035080.1	70724360	.	C	T	.	.	MAF_USDA=5.294
NC_035080.1	70724404	.	C	A	.	.	MAF_USDA=5.294
NC_035080.1	70724432	.	G	A	.	.	MAF_USDA=6.25
NC_035080.1	70724495	.	C	T	.	.	MAF_USDA=5.294
NC_035080.1	70724713	.	T	G	.	.	MAF_INRAE=13.291;MAF_USDA=42.353
NC_035080.1	70724716	.	A	G	.	.	MAF_USDA=4.118
NC_035080.1	70724797	.	T	G	.	.	MAF_INRAE=31.646;MAF_USDA=41.176
NC_035080.1	70724800	.	A	T	.	.	MAF_USDA=1.639
NC_035080.1	70724818	.	A	T	.	.	MAF_USDA=4.118
NC_035080.1	70724829	.	T	C	.	.	MAF_USDA=1.639
NC_035080.1	70724946	.	A	C	.	.	MAF_INRAE=31.013;MAF_USDA=45.882
NC_035080.1	70724964	.	G	T	.	.	MAF_USDA=4.118
NC_035080.1	70724966	.	A	G	.	.	MAF_USDA=1.639
NC_035080.1	70725023	.	C	T	.	.	MAF_USDA=4.118
NC_035080.1	70725166	.	G	T	.	.	MAF_USDA=4.118
NC_035080.1	70725171	.	A	G	.	.	MAF_INRAE=10.127;MAF_USDA=6.471
NC_035080.1	70725184	.	A	G	.	.	MAF_USDA=4.118
NC_035080.1	70725262	.	A	T	.	.	MAF_INRAE=17.089;MAF_USDA=9.412
NC_035080.1	70725299	.	T	G	.	.	MAF_USDA=5.294
NC_035080.1	70725305	.	T	C	.	.	MAF_USDA=5.882
NC_035080.1	70725313	.	T	C	.	.	MAF_USDA=1.639
NC_035080.1	70725339	.	T	G	.	.	MAF_USDA=6.471
NC_035080.1	70725443	.	A	C	.	.	MAF_INRAE=37.975;MAF_USDA=16.471
NC_035080.1	70725530	.	T	G	.	.	MAF_INRAE=10.0
NC_035080.1	70725547	.	A	T	.	.	MAF_INRAE=8.333;MAF_USDA=1.639
NC_035080.1	70725575	.	T	C	.	.	MAF_USDA=5.738
NC_035080.1	70725675	.	C	G	.	.	MAF_USDA=4.118
NC_035080.1	70725714	.	T	G	.	.	MAF_USDA=3.279
NC_035080.1	70725727	.	C	A	.	.	MAF_INRAE=18.354;MAF_USDA=9.412
NC_035080.1	70726085	.	A	G	.	.	MAF_INRAE=4.43;MAF_USDA=17.647
NC_035080.1	70726090	.	T	G	.	.	MAF_INRAE=47.468;MAF_USDA=32.941
NC_035080.1	70726156	.	A	T	.	.	MAF_USDA=4.918
NC_035080.1	70726159	.	G	T	.	.	MAF_USDA=7.377
NC_035080.1	70726282	.	G	C	.	.	MAF_INRAE=15.19
NC_035080.1	70726310	.	A	G	.	.	MAF_USDA=2.459
NC_035080.1	70726328	.	C	T	.	.	MAF_USDA=5.738
NC_035080.1	70726355	.	G	A	.	.	MAF_USDA=13.529
NC_035080.1	70726459	.	C	A	.	.	MAF_INRAE=3.797;MAF_USDA=5.294
NC_035080.1	70726479	.	T	G	.	.	MAF_USDA=4.098
NC_035080.1	70726492	.	T	A	.	.	MAF_USDA=4.098
NC_035080.1	70726685	.	A	C	.	.	MAF_USDA=12.353
NC_035080.1	70726709	.	C	T	.	.	MAF_USDA=2.353
NC_035080.1	70726726	.	T	G	.	.	MAF_INRAE=36.076;MAF_USDA=28.235
NC_035080.1	70726791	.	G	T	.	.	MAF_USDA=3.529
NC_035080.1	70726855	.	A	C	.	.	MAF_INRAE=16.456;MAF_USDA=6.557
NC_035080.1	70726871	.	A	C	.	.	MAF_INRAE=12.025;MAF_USDA=4.918
NC_035080.1	70726915	.	G	A	.	.	MAF_INRAE=3.797
NC_035080.1	70727199	.	C	A	.	.	MAF_INRAE=15.19
NC_035080.1	70727280	.	C	T	.	.	MAF_USDA=3.279
NC_035080.1	70727426	.	T	A	.	.	MAF_USDA=2.941
NC_035080.1	70727428	.	A	C	.	.	MAF_USDA=2.353
NC_035080.1	70727456	.	T	G	.	.	MAF_USDA=2.941
NC_035080.1	70727499	.	T	A	.	.	MAF_USDA=1.639
NC_035080.1	70727510	.	A	C	.	.	MAF_USDA=1.639
NC_035080.1	70727516	.	G	A	.	.	MAF_USDA=1.639
NC_035080.1	70727538	.	A	T	.	.	MAF_USDA=12.941
NC_035080.1	70727603	.	A	C	.	.	MAF_USDA=4.167
NC_035080.1	70727604	.	A	C	.	.	MAF_INRAE=15.19;MAF_USDA=7.377
NC_035080.1	70727649	.	C	A	.	.	MAF_USDA=4.098
NC_035080.1	70727738	.	G	T	.	.	MAF_USDA=4.918
NC_035080.1	70727762	.	A	G	.	.	MAF_INRAE=23.333;MAF_USDA=7.143
NC_035080.1	70727812	.	G	A	.	.	MAF_USDA=4.098
NC_035080.1	70732109	.	T	A	.	.	MAF_USDA=3.529
NC_035080.1	70732116	.	G	C	.	.	MAF_USDA=3.529
NC_035080.1	70732162	.	C	A	.	.	MAF_INRAE=8.333
NC_035080.1	70732163	.	G	T	.	.	MAF_INRAE=8.333
NC_035080.1	70732169	.	C	A	.	.	MAF_USDA=6.25
NC_035080.1	70732274	.	G	A	.	.	MAF_USDA=3.529
NC_035080.1	70732281	.	A	G	.	.	MAF_USDA=2.459
NC_035080.1	70732335	.	C	G	.	.	MAF_USDA=1.639
NC_035080.1	70732379	.	C	G	.	.	MAF_USDA=1.639
NC_035080.1	70732398	.	T	C	.	.	MAF_USDA=6.557
NC_035080.1	70732416	.	G	T	.	.	MAF_USDA=2.353
NC_035080.1	70732429	.	G	A	.	.	MAF_USDA=2.459
NC_035080.1	70732593	.	T	A	.	.	MAF_INRAE=4.43
NC_035080.1	70732615	.	C	A	.	.	MAF_INRAE=8.333;MAF_USDA=1.639
NC_035080.1	70732661	.	T	C	.	.	MAF_INRAE=3.797;MAF_USDA=5.294
NC_035080.1	70732750	.	C	G	.	.	MAF_USDA=3.529
NC_035080.1	70732762	.	T	A	.	.	MAF_INRAE=7.595;MAF_USDA=3.279
NC_035080.1	70732986	.	T	C	.	.	MAF_USDA=8.824
NC_035080.1	70733023	.	T	G	.	.	MAF_USDA=5.738
NC_035080.1	70733026	.	C	G	.	.	MAF_INRAE=44.304;MAF_USDA=49.412
NC_035080.1	70733089	.	T	A	.	.	MAF_USDA=3.279
NC_035080.1	70733125	.	T	A	.	.	MAF_USDA=3.279
NC_035080.1	70733175	.	G	T	.	.	MAF_USDA=1.639
NC_035080.1	70733186	.	T	C	.	.	MAF_USDA=8.824
NC_035080.1	70733220	.	G	C	.	.	MAF_USDA=10.588
NC_035080.1	70733226	.	G	C	.	.	MAF_USDA=10.588
NC_035080.1	70733241	.	C	A	.	.	MAF_USDA=1.639
NC_035080.1	70733282	.	G	C	.	.	MAF_USDA=1.639
NC_035080.1	70733437	.	T	C	.	.	MAF_USDA=2.459
NC_035080.1	70733505	.	G	A	.	.	MAF_USDA=4.118
NC_035080.1	70733553	.	T	A	.	.	MAF_USDA=8.235
NC_035080.1	70733574	.	A	G	.	.	MAF_USDA=1.639
NC_035080.1	70733614	.	C	T	.	.	MAF_USDA=2.459
NC_035080.1	70733649	.	A	G	.	.	MAF_USDA=4.118
NC_035080.1	70733697	.	C	A	.	.	MAF_USDA=1.639
NC_035080.1	70733715	.	T	A	.	.	MAF_USDA=1.639
NC_035080.1	70733743	.	G	A	.	.	MAF_USDA=4.118
NC_035080.1	70733793	.	C	A	.	.	MAF_USDA=1.639
NC_035080.1	70733841	.	C	T	.	.	MAF_INRAE=11.667;MAF_USDA=7.377
NC_035080.1	70733936	.	T	C	.	.	MAF_USDA=4.118
NC_035080.1	70733948	.	C	A	.	.	MAF_USDA=1.639
NC_035080.1	70733961	.	T	G	.	.	MAF_INRAE=15.19
NC_035080.1	70734018	.	A	T	.	.	MAF_USDA=7.377
NC_035080.1	70734022	.	T	G	.	.	MAF_USDA=6.557
NC_035080.1	70734028	.	T	A	.	.	MAF_USDA=2.941
NC_035080.1	70734065	.	G	A	.	.	MAF_USDA=1.639
NC_035080.1	70734069	.	A	C	.	.	MAF_USDA=5.738
NC_035080.1	70734077	.	C	T	.	.	MAF_USDA=8.824
NC_035080.1	70734080	.	T	G	.	.	MAF_USDA=6.557
NC_035080.1	70734133	.	G	A	.	.	MAF_USDA=10.0
NC_035080.1	70734201	.	G	A	.	.	MAF_INRAE=43.671;MAF_USDA=30.0
NC_035080.1	70734212	.	A	G	.	.	MAF_USDA=9.016
NC_035080.1	70734238	.	T	C	.	.	MAF_INRAE=10.0;MAF_USDA=4.918
NC_035080.1	70734251	.	C	T	.	.	MAF_INRAE=8.333
NC_035080.1	70734276	.	T	G	.	.	MAF_INRAE=24.167;MAF_USDA=6.471
NC_035080.1	70734300	.	G	A	.	.	MAF_USDA=6.25
NC_035080.1	70734323	.	T	A	.	.	MAF_INRAE=3.333;MAF_USDA=8.333
NC_035080.1	70734334	.	A	T	.	.	MAF_INRAE=3.333;MAF_USDA=8.333
NC_035080.1	70734406	.	T	A	.	.	MAF_USDA=4.118
NC_035080.1	70734420	.	C	T	.	.	MAF_USDA=1.639
NC_035080.1	70734447	.	C	A	.	.	MAF_USDA=8.197
NC_035080.1	70734510	.	G	A	.	.	MAF_USDA=1.639
NC_035080.1	70734539	.	T	C	.	.	MAF_USDA=2.941
NC_035080.1	70734605	.	C	T	.	.	MAF_INRAE=45.57;MAF_USDA=30.588
NC_035080.1	70734608	.	T	A	.	.	MAF_USDA=6.557
NC_035080.1	70734687	.	T	G	.	.	MAF_INRAE=3.797;MAF_USDA=5.294
NC_035080.1	70734705	.	C	A	.	.	MAF_USDA=1.639
NC_035080.1	70734842	.	T	C	.	.	MAF_USDA=2.459
NC_035080.1	70734845	.	C	T	.	.	MAF_USDA=2.353
NC_035080.1	70734874	.	G	A	.	.	MAF_USDA=9.836
NC_035080.1	70734957	.	G	A	.	.	MAF_INRAE=44.937;MAF_USDA=32.353
NC_035080.1	70734970	.	C	A	.	.	MAF_INRAE=44.937;MAF_USDA=32.941
NC_035080.1	70734971	.	C	T	.	.	MAF_USDA=4.918
NC_035080.1	70734978	.	A	T	.	.	MAF_INRAE=44.937;MAF_USDA=32.941
NC_035080.1	70734991	.	A	G	.	.	MAF_USDA=8.235
NC_035080.1	70735003	.	C	T	.	.	MAF_INRAE=44.937;MAF_USDA=32.941
NC_035080.1	70735011	.	T	G	.	.	MAF_INRAE=44.937;MAF_USDA=34.118
NC_035080.1	70735040	.	A	C	.	.	MAF_USDA=8.197
NC_035080.1	70735043	.	T	G	.	.	MAF_INRAE=44.937;MAF_USDA=40.588
NC_035080.1	70735054	.	A	T	.	.	MAF_USDA=7.647
NC_035080.1	70735084	.	C	T	.	.	MAF_INRAE=43.671;MAF_USDA=33.529
NC_035080.1	70735141	.	G	A	.	.	MAF_USDA=6.557
NC_035080.1	70735274	.	C	T	.	.	MAF_INRAE=24.167;MAF_USDA=11.176
NC_035080.1	70735306	.	T	C	.	.	MAF_USDA=4.118
NC_035080.1	70735368	.	T	C	.	.	MAF_USDA=1.639
NC_035080.1	70735420	.	C	A	.	.	MAF_USDA=4.098
NC_035080.1	70735427	.	A	T	.	.	MAF_USDA=1.639
NC_035080.1	70735439	.	C	T	.	.	MAF_USDA=4.118
NC_035080.1	70735499	.	T	G	.	.	MAF_INRAE=10.833;MAF_USDA=4.918
NC_035080.1	70735503	.	A	T	.	.	MAF_INRAE=43.671;MAF_USDA=41.765
NC_035080.1	70735514	.	C	T	.	.	MAF_INRAE=6.962;MAF_USDA=3.529
NC_035080.1	70735578	.	G	A	.	.	MAF_INRAE=36.076;MAF_USDA=24.118
NC_035080.1	70735607	.	A	G	.	.	MAF_INRAE=4.43
NC_035080.1	70735608	.	G	C	.	.	MAF_INRAE=2.5
NC_035080.1	70735638	.	C	T	.	.	MAF_INRAE=44.304;MAF_USDA=32.941
NC_035080.1	70735698	.	G	A	.	.	MAF_USDA=1.639
NC_035080.1	70735714	.	C	A	.	.	MAF_INRAE=36.709;MAF_USDA=23.529
NC_035080.1	70735715	.	G	C	.	.	MAF_USDA=9.016
NC_035080.1	70735731	.	G	T	.	.	MAF_USDA=4.918
NC_035080.1	70735775	.	A	G	.	.	MAF_USDA=9.836
NC_035080.1	70735792	.	G	A	.	.	MAF_USDA=4.167
NC_035080.1	70735797	.	A	G	.	.	MAF_USDA=4.167
NC_035080.1	70735806	.	C	G	.	.	MAF_USDA=1.695
NC_035080.1	70735832	.	C	T	.	.	MAF_USDA=4.098
NC_035080.1	70735856	.	C	T	.	.	MAF_INRAE=18.354;MAF_USDA=8.333
NC_035080.1	70735871	.	C	A	.	.	MAF_USDA=3.333
NC_035080.1	70735881	.	A	G	.	.	MAF_USDA=3.279
NC_035080.1	70735888	.	G	T	.	.	MAF_USDA=3.279
NC_035080.1	70736000	.	A	T	.	.	MAF_INRAE=4.43;MAF_USDA=4.918
NC_035080.1	70736015	.	G	A	.	.	MAF_USDA=1.639
NC_035080.1	70736035	.	G	A	.	.	MAF_INRAE=5.263;MAF_USDA=5.738
NC_035080.1	70736036	.	C	A	.	.	MAF_USDA=2.459
NC_035080.1	70736039	.	C	A	.	.	MAF_USDA=1.639
NC_035080.1	70736040	.	A	T	.	.	MAF_USDA=4.098
NC_035080.1	70736052	.	G	A	.	.	MAF_USDA=27.083
NC_035080.1	70736054	.	G	A	.	.	MAF_USDA=6.557
NC_035080.1	70736061	.	C	G	.	.	MAF_USDA=5.738
NC_035080.1	70736097	.	G	A	.	.	MAF_INRAE=4.43
NC_035080.1	70736098	.	G	T	.	.	MAF_INRAE=2.5
NC_035080.1	70736103	.	T	C	.	.	MAF_INRAE=4.43
NC_035080.1	70736136	.	A	G	.	.	MAF_INRAE=5.263;MAF_USDA=31.25
NC_035080.1	70736222	.	A	T	.	.	MAF_USDA=12.5
NC_035080.1	70736244	.	T	C	.	.	MAF_USDA=39.583
NC_035080.1	70736262	.	A	T	.	.	MAF_USDA=37.5
NC_035080.1	70736302	.	A	T	.	.	MAF_USDA=20.833
NC_035080.1	70737492	.	T	C	.	.	MAF_USDA=28.261
NC_035080.1	70741377	.	T	A	.	.	MAF_USDA=2.381
NC_035080.1	70741524	.	A	G	.	.	MAF_USDA=2.353
NC_035080.1	70741590	.	A	T	.	.	MAF_USDA=7.377
NC_035080.1	70741627	.	A	T	.	.	MAF_INRAE=4.43
NC_035080.1	70741691	.	C	T	.	.	MAF_INRAE=10.833;MAF_USDA=10.656
NC_035080.1	70742461	.	G	A	.	.	MAF_USDA=2.083
NC_035080.1	70742484	.	A	T	.	.	MAF_USDA=23.81
NC_035080.1	70742505	.	C	T	.	.	MAF_USDA=6.25
NC_035080.1	70742587	.	T	A	.	.	MAF_USDA=3.333
NC_035080.1	70742606	.	T	C	.	.	MAF_USDA=1.639
NC_035080.1	70742624	.	A	T	.	.	MAF_USDA=6.667
NC_035080.1	70742643	.	G	A	.	.	MAF_USDA=1.667
NC_035080.1	70742656	.	G	T	.	.	MAF_USDA=1.667
NC_035080.1	70742790	.	C	A	.	.	MAF_USDA=2.976
NC_035080.1	70742826	.	T	C	.	.	MAF_INRAE=45.0;MAF_USDA=29.518
NC_035080.1	70742928	.	C	T	.	.	MAF_INRAE=6.667;MAF_USDA=1.667
NC_035080.1	70742953	.	T	G	.	.	MAF_INRAE=33.333;MAF_USDA=45.833
NC_035080.1	70742965	.	A	C	.	.	MAF_USDA=4.762
NC_035080.1	70742974	.	A	T	.	.	MAF_USDA=3.333
NC_035080.1	70743013	.	G	A	.	.	MAF_USDA=3.333
NC_035080.1	70743014	.	G	A	.	.	MAF_INRAE=36.667;MAF_USDA=38.095
NC_035080.1	70743117	.	A	C	.	.	MAF_INRAE=9.167;MAF_USDA=5.0
NC_035080.1	70743183	.	T	G	.	.	MAF_INRAE=15.833;MAF_USDA=44.167
NC_035080.1	70743186	.	T	A	.	.	MAF_USDA=1.667
NC_035080.1	70743349	.	G	C	.	.	MAF_INRAE=20.0;MAF_USDA=14.881
NC_035080.1	70743351	.	T	A	.	.	MAF_INRAE=20.0;MAF_USDA=14.881
NC_035080.1	70743361	.	G	A	.	.	MAF_USDA=5.833
NC_035080.1	70743445	.	T	A	.	.	MAF_USDA=7.143
NC_035080.1	70743454	.	C	T	.	.	MAF_INRAE=23.333;MAF_USDA=7.738
NC_035080.1	70743477	.	A	T	.	.	MAF_USDA=6.667
NC_035080.1	70743526	.	G	A	.	.	MAF_INRAE=19.167;MAF_USDA=7.143
NC_035080.1	70743582	.	C	T	.	.	MAF_USDA=4.167
NC_035080.1	70743689	.	G	A	.	.	MAF_USDA=2.41
NC_035080.1	70743702	.	G	T	.	.	MAF_USDA=5.833
NC_035080.1	70743704	.	C	T	.	.	MAF_USDA=1.667
NC_035080.1	70743725	.	A	C	.	.	MAF_USDA=1.695
NC_035080.1	70743737	.	G	A	.	.	MAF_USDA=6.667
NC_035080.1	70743778	.	C	T	.	.	MAF_USDA=10.833
NC_035080.1	70743812	.	A	G	.	.	MAF_USDA=2.5
NC_035080.1	70743824	.	A	T	.	.	MAF_USDA=2.5
NC_035080.1	70743842	.	T	C	.	.	MAF_USDA=6.667
NC_035080.1	70743849	.	T	G	.	.	MAF_USDA=1.667
NC_035080.1	70743853	.	C	T	.	.	MAF_USDA=7.5
NC_035080.1	70743866	.	G	T	.	.	MAF_USDA=6.548
NC_035080.1	70743883	.	C	T	.	.	MAF_USDA=7.738
NC_035080.1	70743887	.	A	G	.	.	MAF_USDA=9.167
NC_035080.1	70743895	.	A	G	.	.	MAF_USDA=5.357
NC_035080.1	70743897	.	C	T	.	.	MAF_USDA=5.357
NC_035080.1	70743912	.	G	T	.	.	MAF_USDA=1.667
NC_035080.1	70743916	.	A	G	.	.	MAF_USDA=1.667
NC_035080.1	70743963	.	C	A	.	.	MAF_USDA=6.667
NC_035080.1	70743992	.	T	G	.	.	MAF_USDA=8.333
NC_035080.1	70743994	.	G	A	.	.	MAF_INRAE=34.167;MAF_USDA=30.357
NC_035080.1	70744012	.	T	C	.	.	MAF_USDA=13.333
NC_035080.1	70744016	.	C	T	.	.	MAF_INRAE=24.167;MAF_USDA=5.357
NC_035080.1	70744050	.	T	G	.	.	MAF_USDA=5.833
NC_035080.1	70744145	.	T	C	.	.	MAF_USDA=8.475
NC_035080.1	70744191	.	T	C	.	.	MAF_USDA=8.333
NC_035080.1	70744246	.	C	A	.	.	MAF_USDA=1.667
NC_035080.1	70744314	.	C	A	.	.	MAF_INRAE=20.253;MAF_USDA=28.571
NC_035080.1	70744369	.	A	C	.	.	MAF_INRAE=20.886;MAF_USDA=27.976
NC_035080.1	70744475	.	T	A	.	.	MAF_USDA=9.167
NC_035080.1	70744526	.	C	T	.	.	MAF_USDA=12.5
NC_035080.1	70744611	.	G	A	.	.	MAF_USDA=4.167
NC_035080.1	70744654	.	G	T	.	.	MAF_INRAE=9.167;MAF_USDA=5.833
NC_035080.1	70744669	.	C	A	.	.	MAF_USDA=5.833
NC_035080.1	70744702	.	T	C	.	.	MAF_USDA=12.941
NC_035080.1	70744801	.	A	G	.	.	MAF_USDA=8.197
NC_035080.1	70744849	.	A	G	.	.	MAF_USDA=4.918
NC_035080.1	70744861	.	G	T	.	.	MAF_USDA=9.016
NC_035080.1	70744887	.	A	T	.	.	MAF_USDA=9.016
NC_035080.1	70744906	.	C	A	.	.	MAF_USDA=5.738
NC_035080.1	70744913	.	A	G	.	.	MAF_USDA=7.5
NC_035080.1	70744941	.	T	G	.	.	MAF_USDA=3.333
NC_035080.1	70744965	.	C	T	.	.	MAF_INRAE=15.789;MAF_USDA=41.667
NC_035080.1	70745309	.	T	A	.	.	MAF_USDA=7.377
NC_035080.1	70745325	.	G	A	.	.	MAF_USDA=7.377
NC_035080.1	70745350	.	C	T	.	.	MAF_INRAE=5.696
NC_035080.1	70745361	.	A	G	.	.	MAF_INRAE=3.333
NC_035080.1	70745376	.	C	A	.	.	MAF_INRAE=1.667
NC_035080.1	70745389	.	A	T	.	.	MAF_INRAE=1.667
NC_035080.1	70745398	.	A	G	.	.	MAF_INRAE=1.667
NC_035080.1	70745416	.	T	G	.	.	MAF_USDA=1.639
NC_035080.1	70745439	.	C	G	.	.	MAF_INRAE=4.167
NC_035080.1	70745469	.	A	G	.	.	MAF_INRAE=4.167
NC_035080.1	70745481	.	G	A	.	.	MAF_INRAE=4.167
NC_035080.1	70745494	.	T	G	.	.	MAF_INRAE=3.333
NC_035080.1	70745498	.	A	T	.	.	MAF_INRAE=5.833
NC_035080.1	70745499	.	C	T	.	.	MAF_INRAE=5.0
NC_035080.1	70745518	.	T	C	.	.	MAF_INRAE=3.333
NC_035080.1	70745519	.	G	A	.	.	MAF_INRAE=3.333
NC_035080.1	70745520	.	A	G	.	.	MAF_INRAE=3.333
NC_035080.1	70745524	.	C	T	.	.	MAF_INRAE=1.667
NC_035080.1	70745543	.	C	T	.	.	MAF_USDA=5.0
NC_035080.1	70745586	.	T	G,C	.	.	MAF_INRAE=2.5;MAF_USDA=9.016
NC_035080.1	70745592	.	T	G	.	.	MAF_INRAE=2.5
NC_035080.1	70745602	.	A	C	.	.	MAF_INRAE=1.667
NC_035080.1	70745604	.	A	G	.	.	MAF_INRAE=1.667
NC_035080.1	70745635	.	T	G	.	.	MAF_INRAE=5.696;MAF_USDA=6.557
NC_035080.1	70745737	.	G	A	.	.	MAF_USDA=5.738
NC_035080.1	70745815	.	C	A	.	.	MAF_USDA=1.639
NC_035080.1	70745909	.	A	G	.	.	MAF_USDA=8.197
NC_035080.1	70745914	.	A	C	.	.	MAF_USDA=7.377
NC_035080.1	70745927	.	T	G	.	.	MAF_USDA=8.197
NC_035080.1	70746030	.	G	T	.	.	MAF_USDA=5.882
NC_035080.1	70746077	.	A	C	.	.	MAF_USDA=4.918
NC_035080.1	70746085	.	C	T	.	.	MAF_USDA=6.557
NC_035080.1	70746091	.	C	T	.	.	MAF_USDA=10.588
NC_035080.1	70746105	.	T	C	.	.	MAF_USDA=1.176
NC_035080.1	70746127	.	A	T	.	.	MAF_USDA=4.918
NC_035080.1	70746148	.	C	T	.	.	MAF_INRAE=24.167
NC_035080.1	70746239	.	C	A	.	.	MAF_INRAE=24.051;MAF_USDA=45.783
NC_035080.1	70746246	.	C	G	.	.	MAF_INRAE=41.139
NC_035080.1	70746265	.	C	A	.	.	MAF_USDA=2.542
NC_035080.1	70746300	.	G	T	.	.	MAF_USDA=4.237
NC_035080.1	70746303	.	G	C	.	.	MAF_INRAE=5.696;MAF_USDA=13.559
NC_035080.1	70746345	.	C	T	.	.	MAF_USDA=2.41
NC_035080.1	70746458	.	T	G	.	.	MAF_INRAE=45.57;MAF_USDA=34.337
NC_035080.1	70746459	.	A	G	.	.	MAF_INRAE=47.5;MAF_USDA=34.337
NC_035080.1	70746480	.	G	T	.	.	MAF_INRAE=46.667;MAF_USDA=33.735
NC_035080.1	70746533	.	A	T	.	.	MAF_USDA=10.417
NC_035080.1	70746588	.	T	G	.	.	MAF_USDA=14.583
NC_035080.1	70746633	.	T	A	.	.	MAF_USDA=14.583
NC_035080.1	70746790	.	C	G	.	.	MAF_USDA=31.25
NC_035080.1	70747456	.	C	A	.	.	MAF_INRAE=5.263
NC_035080.1	70747557	.	G	C	.	.	MAF_USDA=2.083
NC_035080.1	70747646	.	C	A	.	.	MAF_INRAE=4.43;MAF_USDA=12.5
NC_035080.1	70747691	.	C	T	.	.	MAF_INRAE=39.873;MAF_USDA=24.706
NC_035080.1	70747827	.	G	T	.	.	MAF_INRAE=25.949;MAF_USDA=25.294
NC_035080.1	70747845	.	G	T	.	.	MAF_USDA=8.197
NC_035080.1	70747851	.	C	T	.	.	MAF_USDA=8.197
NC_035080.1	70747876	.	A	G	.	.	MAF_USDA=8.197
NC_035080.1	70747931	.	C	T	.	.	MAF_USDA=1.639
NC_035080.1	70748028	.	C	A	.	.	MAF_USDA=11.176
NC_035080.1	70748049	.	A	C	.	.	MAF_USDA=5.882
NC_035080.1	70748050	.	A	C	.	.	MAF_USDA=2.353
NC_035080.1	70748054	.	T	A	.	.	MAF_INRAE=25.316;MAF_USDA=47.647
NC_035080.1	70748055	.	T	A	.	.	MAF_INRAE=26.667;MAF_USDA=47.647
NC_035080.1	70748116	.	T	A	.	.	MAF_USDA=8.197
NC_035080.1	70748178	.	C	G	.	.	MAF_USDA=2.459
NC_035080.1	70748182	.	A	G	.	.	MAF_USDA=4.918
NC_035080.1	70748258	.	C	T	.	.	MAF_USDA=8.197
NC_035080.1	70748331	.	C	T	.	.	MAF_USDA=12.295
NC_035080.1	70748332	.	G	C	.	.	MAF_USDA=3.279
NC_035080.1	70748410	.	A	T	.	.	MAF_INRAE=13.291;MAF_USDA=3.529
NC_035080.1	70748415	.	G	T	.	.	MAF_INRAE=20.0;MAF_USDA=6.471
NC_035080.1	70748421	.	A	G	.	.	MAF_INRAE=1.667;MAF_USDA=1.765
NC_035080.1	70748422	.	G	T	.	.	MAF_USDA=2.459
NC_035080.1	70748435	.	A	T	.	.	MAF_INRAE=5.696;MAF_USDA=6.557
NC_035080.1	70748480	.	A	C	.	.	MAF_INRAE=17.722;MAF_USDA=7.647
NC_035080.1	70748493	.	G	A	.	.	MAF_INRAE=13.291;MAF_USDA=3.529
NC_035080.1	70748537	.	G	A	.	.	MAF_USDA=5.738
NC_035080.1	70748810	.	T	A	.	.	MAF_INRAE=3.797;MAF_USDA=3.529
NC_035080.1	70748812	.	A	C	.	.	MAF_USDA=8.197
NC_035080.1	70748859	.	A	C	.	.	MAF_USDA=2.459
NC_035080.1	70748909	.	A	C	.	.	MAF_USDA=5.738
NC_035080.1	70748931	.	T	G	.	.	MAF_INRAE=33.544;MAF_USDA=41.765
NC_035080.1	70748946	.	A	C	.	.	MAF_USDA=7.377
NC_035080.1	70748967	.	G	A	.	.	MAF_INRAE=21.519;MAF_USDA=34.706
NC_035080.1	70748972	.	G	T	.	.	MAF_USDA=4.098
NC_035080.1	70748992	.	C	A	.	.	MAF_USDA=5.738
NC_035080.1	70749013	.	A	G	.	.	MAF_USDA=4.118
NC_035080.1	70749085	.	T	C	.	.	MAF_INRAE=11.392;MAF_USDA=12.353
NC_035080.1	70749124	.	C	A	.	.	MAF_USDA=1.176
NC_035080.1	70749170	.	T	G	.	.	MAF_INRAE=5.063;MAF_USDA=14.706
NC_035080.1	70749203	.	C	A	.	.	MAF_INRAE=48.734;MAF_USDA=48.824
NC_035080.1	70749232	.	A	C	.	.	MAF_INRAE=23.418;MAF_USDA=36.471
NC_035080.1	70749253	.	C	T	.	.	MAF_INRAE=17.089;MAF_USDA=40.0
NC_035080.1	70749279	.	A	G	.	.	MAF_USDA=3.279
NC_035080.1	70749288	.	A	G	.	.	MAF_USDA=1.639
NC_035080.1	70749304	.	C	T	.	.	MAF_USDA=2.459
NC_035080.1	70749350	.	A	C	.	.	MAF_USDA=4.098
NC_035080.1	70749529	.	G	C	.	.	MAF_USDA=5.738
NC_035080.1	70749542	.	C	T	.	.	MAF_USDA=7.647
NC_035080.1	70749584	.	A	G	.	.	MAF_INRAE=6.329;MAF_USDA=2.459
NC_035080.1	70749623	.	T	C	.	.	MAF_USDA=5.738
NC_035080.1	70749778	.	A	G	.	.	MAF_USDA=3.279
NC_035080.1	70749796	.	C	A	.	.	MAF_INRAE=24.167;MAF_USDA=16.471
NC_035080.1	70749813	.	C	G	.	.	MAF_USDA=4.167
NC_035080.1	70749826	.	C	G	.	.	MAF_INRAE=20.0;MAF_USDA=6.471
NC_035080.1	70749839	.	A	G	.	.	MAF_INRAE=44.167;MAF_USDA=22.941
NC_035080.1	70749865	.	G	T	.	.	MAF_USDA=4.098
NC_035080.1	70749883	.	C	T	.	.	MAF_INRAE=2.5;MAF_USDA=1.639
NC_035080.1	70749890	.	C	G	.	.	MAF_INRAE=8.333;MAF_USDA=10.588
NC_035080.1	70749920	.	C	T	.	.	MAF_USDA=2.459
NC_035080.1	70749926	.	T	C	.	.	MAF_USDA=4.098
NC_035080.1	70749934	.	T	A	.	.	MAF_USDA=4.098
NC_035080.1	70749992	.	C	A	.	.	MAF_USDA=4.098
NC_035080.1	70750081	.	T	A	.	.	MAF_USDA=1.639
NC_035080.1	70750086	.	G	A	.	.	MAF_INRAE=24.167;MAF_USDA=7.059
NC_035080.1	70750221	.	A	G	.	.	MAF_INRAE=24.167;MAF_USDA=10.0
NC_035080.1	70750285	.	T	A	.	.	MAF_USDA=4.098
NC_035080.1	70750327	.	C	T	.	.	MAF_USDA=3.529
NC_035080.1	70750330	.	G	T	.	.	MAF_INRAE=2.5;MAF_USDA=1.639
NC_035080.1	70750373	.	A	G	.	.	MAF_USDA=1.639
NC_035080.1	70750407	.	T	C	.	.	MAF_INRAE=35.443;MAF_USDA=45.294
NC_035080.1	70750424	.	C	T	.	.	MAF_INRAE=5.263;MAF_USDA=31.25
NC_035080.1	70750446	.	A	G	.	.	MAF_USDA=1.639
NC_035080.1	70750479	.	C	G	.	.	MAF_INRAE=39.167;MAF_USDA=20.833
NC_035080.1	70750489	.	G	A	.	.	MAF_INRAE=20.253;MAF_USDA=30.357
NC_035080.1	70750490	.	T	G	.	.	MAF_INRAE=20.0;MAF_USDA=30.357
NC_035080.1	70750503	.	T	C	.	.	MAF_INRAE=34.81;MAF_USDA=45.833
NC_035080.1	70750534	.	C	G	.	.	MAF_INRAE=8.333;MAF_USDA=6.471
NC_035080.1	70750536	.	T	C	.	.	MAF_INRAE=8.333;MAF_USDA=6.471
NC_035080.1	70750555	.	A	G	.	.	MAF_USDA=4.098
NC_035080.1	70750564	.	A	G	.	.	MAF_USDA=23.529
NC_035080.1	70750584	.	C	T	.	.	MAF_USDA=4.098
NC_035080.1	70750588	.	G	T	.	.	MAF_INRAE=24.167;MAF_USDA=7.647
NC_035080.1	70750608	.	C	T	.	.	MAF_INRAE=39.873;MAF_USDA=24.706
NC_035080.1	70750612	.	C	T	.	.	MAF_INRAE=8.333;MAF_USDA=1.639
NC_035080.1	70750613	.	G	C	.	.	MAF_INRAE=39.873;MAF_USDA=41.667
NC_035080.1	70750636	.	G	T	.	.	MAF_INRAE=12.025;MAF_USDA=14.118
NC_035080.1	70750643	.	G	T	.	.	MAF_USDA=1.639
NC_035080.1	70750655	.	T	G	.	.	MAF_INRAE=29.747;MAF_USDA=35.294
NC_035080.1	70750709	.	C	T	.	.	MAF_INRAE=48.101;MAF_USDA=48.235
NC_035080.1	70750815	.	A	G	.	.	MAF_INRAE=35.443;MAF_USDA=46.471
NC_035080.1	70750825	.	C	A	.	.	MAF_INRAE=2.5;MAF_USDA=1.639
NC_035080.1	70750929	.	A	C	.	.	MAF_INRAE=35.443;MAF_USDA=45.294
NC_035080.1	70750937	.	C	G	.	.	MAF_USDA=1.639
NC_035080.1	70750956	.	C	T	.	.	MAF_INRAE=39.241;MAF_USDA=24.706
NC_035080.1	70751099	.	C	T	.	.	MAF_USDA=1.639
NC_035080.1	70751105	.	C	T	.	.	MAF_INRAE=38.608;MAF_USDA=14.706
NC_035080.1	70751165	.	C	T	.	.	MAF_INRAE=20.253;MAF_USDA=30.588
NC_035080.1	70751286	.	C	T	.	.	MAF_INRAE=15.19
NC_035080.1	70751358	.	G	A	.	.	MAF_USDA=4.098
NC_035080.1	70751372	.	G	A	.	.	MAF_USDA=5.294
NC_035080.1	70751395	.	C	A	.	.	MAF_USDA=1.639
NC_035080.1	70751472	.	C	A	.	.	MAF_USDA=2.459
NC_035080.1	70751480	.	A	T	.	.	MAF_INRAE=20.886;MAF_USDA=8.333
NC_035080.1	70751481	.	A	T	.	.	MAF_INRAE=25.833
NC_035080.1	70751507	.	C	T	.	.	MAF_INRAE=34.81;MAF_USDA=41.765
NC_035080.1	70751682	.	C	T	.	.	MAF_INRAE=20.0;MAF_USDA=7.647
NC_035080.1	70751701	.	G	A	.	.	MAF_INRAE=42.405;MAF_USDA=20.588
NC_035080.1	70751757	.	G	A	.	.	MAF_USDA=2.459
NC_035080.1	70751817	.	G	A	.	.	MAF_INRAE=35.443;MAF_USDA=42.353
NC_035080.1	70751850	.	T	G	.	.	MAF_USDA=1.639
NC_035080.1	70751857	.	T	A	.	.	MAF_USDA=4.098
NC_035080.1	70751867	.	T	A	.	.	MAF_INRAE=35.443;MAF_USDA=42.353
NC_035080.1	70751914	.	A	T	.	.	MAF_INRAE=19.167;MAF_USDA=9.016
NC_035080.1	70751944	.	T	C	.	.	MAF_USDA=15.294
NC_035080.1	70751963	.	C	T	.	.	MAF_INRAE=19.167;MAF_USDA=9.016
NC_035080.1	70752010	.	A	G	.	.	MAF_INRAE=20.0;MAF_USDA=9.016
NC_035080.1	70752024	.	G	A	.	.	MAF_USDA=4.098
NC_035080.1	70752028	.	A	C	.	.	MAF_INRAE=19.167;MAF_USDA=3.279
NC_035080.1	70752052	.	T	A	.	.	MAF_USDA=1.176
NC_035080.1	70752065	.	C	G	.	.	MAF_USDA=1.639
NC_035080.1	70752092	.	C	A	.	.	MAF_INRAE=5.263;MAF_USDA=4.098
NC_035080.1	70752118	.	C	A	.	.	MAF_INRAE=20.0;MAF_USDA=8.197
NC_035080.1	70752144	.	C	T	.	.	MAF_USDA=1.639
NC_035080.1	70752169	.	T	C	.	.	MAF_USDA=5.738
NC_035080.1	70752220	.	C	A	.	.	MAF_USDA=1.639
NC_035080.1	70752237	.	C	T	.	.	MAF_USDA=4.167
NC_035080.1	70753794	.	C	T	.	.	MAF_INRAE=10.526;MAF_USDA=4.167
NC_035080.1	70753874	.	T	A	.	.	MAF_USDA=20.833
NC_035080.1	70753878	.	G	A	.	.	MAF_INRAE=21.053;MAF_USDA=20.833
NC_035080.1	70753978	.	C	T	.	.	MAF_USDA=30.952
NC_035080.1	70754023	.	A	C	.	.	MAF_USDA=3.279
NC_035080.1	70754024	.	G	A	.	.	MAF_USDA=13.529
NC_035080.1	70754026	.	C	T	.	.	MAF_USDA=3.279
NC_035080.1	70754050	.	G	A	.	.	MAF_INRAE=5.263;MAF_USDA=5.738
NC_035080.1	70754071	.	C	T	.	.	MAF_USDA=10.417
NC_035080.1	70754075	.	T	C	.	.	MAF_USDA=3.279
NC_035080.1	70754081	.	A	G	.	.	MAF_USDA=2.459
NC_035080.1	70754101	.	A	G	.	.	MAF_USDA=2.459
NC_035080.1	70754107	.	T	G	.	.	MAF_USDA=2.459
NC_035080.1	70754114	.	G	A	.	.	MAF_USDA=22.917
NC_035080.1	70754125	.	A	T	.	.	MAF_USDA=6.471
NC_035080.1	70754139	.	T	G	.	.	MAF_INRAE=39.167;MAF_USDA=45.882
NC_035080.1	70754149	.	A	G	.	.	MAF_USDA=4.706
NC_035080.1	70754154	.	G	T	.	.	MAF_USDA=4.706
NC_035080.1	70754155	.	A	T	.	.	MAF_USDA=6.471
NC_035080.1	70754160	.	G	A	.	.	MAF_USDA=1.639
NC_035080.1	70754170	.	A	T	.	.	MAF_USDA=1.639
NC_035080.1	70754171	.	G	C	.	.	MAF_USDA=1.639
NC_035080.1	70754222	.	T	A	.	.	MAF_INRAE=3.165;MAF_USDA=17.213
NC_035080.1	70754400	.	G	A	.	.	MAF_USDA=4.167
NC_035080.1	70754407	.	C	T	.	.	MAF_INRAE=5.263;MAF_USDA=31.25
NC_035080.1	70754470	.	C	T	.	.	MAF_INRAE=14.557;MAF_USDA=40.0
NC_035080.1	70754521	.	A	G	.	.	MAF_USDA=1.639
NC_035080.1	70754622	.	T	C	.	.	MAF_USDA=1.639
NC_035080.1	70754654	.	C	A	.	.	MAF_INRAE=5.696;MAF_USDA=6.557
NC_035080.1	70754701	.	C	A	.	.	MAF_INRAE=5.696;MAF_USDA=6.557
NC_035080.1	70754802	.	G	C	.	.	MAF_INRAE=19.167;MAF_USDA=3.279
NC_035080.1	70754866	.	A	G	.	.	MAF_USDA=1.639
NC_035080.1	70754894	.	G	A	.	.	MAF_INRAE=8.333;MAF_USDA=1.639
NC_035080.1	70754990	.	A	G	.	.	MAF_INRAE=6.329;MAF_USDA=8.197
NC_035080.1	70755019	.	C	T	.	.	MAF_USDA=1.639
NC_035080.1	70755179	.	T	C	.	.	MAF_USDA=4.098
NC_035080.1	70755247	.	G	C	.	.	MAF_USDA=4.167
NC_035080.1	70755256	.	A	C	.	.	MAF_USDA=1.639
NC_035080.1	70755274	.	C	A	.	.	MAF_USDA=4.167
NC_035080.1	70755400	.	G	A	.	.	MAF_INRAE=5.263;MAF_USDA=31.25
NC_035080.1	70755429	.	T	G	.	.	MAF_USDA=1.639
NC_035080.1	70755445	.	C	G	.	.	MAF_USDA=4.098
NC_035080.1	70755508	.	C	A	.	.	MAF_USDA=3.529
NC_035080.1	70755527	.	A	G	.	.	MAF_USDA=1.639
NC_035080.1	70755528	.	A	C	.	.	MAF_USDA=9.836
NC_035080.1	70755530	.	G	A	.	.	MAF_USDA=1.639
NC_035080.1	70755535	.	T	A	.	.	MAF_USDA=3.279
NC_035080.1	70755540	.	G	A	.	.	MAF_USDA=1.639
NC_035080.1	70755541	.	T	A	.	.	MAF_USDA=1.639
NC_035080.1	70755544	.	T	G	.	.	MAF_INRAE=5.263;MAF_USDA=8.197
NC_035080.1	70755547	.	A	G	.	.	MAF_USDA=1.639
NC_035080.1	70755555	.	T	A	.	.	MAF_USDA=5.738
NC_035080.1	70755575	.	A	T	.	.	MAF_USDA=8.333
NC_035080.1	70755580	.	A	G	.	.	MAF_USDA=8.333
NC_035080.1	70755581	.	A	T	.	.	MAF_USDA=8.333
NC_035080.1	70755614	.	A	C	.	.	MAF_INRAE=5.263;MAF_USDA=10.656
NC_035080.1	70755657	.	A	G	.	.	MAF_INRAE=19.167;MAF_USDA=7.059
NC_035080.1	70755695	.	T	A	.	.	MAF_USDA=8.197
NC_035080.1	70755812	.	A	T	.	.	MAF_USDA=7.377
NC_035080.1	70755832	.	C	A	.	.	MAF_INRAE=3.797;MAF_USDA=10.417
NC_035080.1	70755945	.	C	T	.	.	MAF_INRAE=5.696;MAF_USDA=8.197
NC_035080.1	70755978	.	C	T	.	.	MAF_USDA=1.639
NC_035080.1	70755994	.	A	G	.	.	MAF_INRAE=6.329;MAF_USDA=8.197
NC_035080.1	70756086	.	G	T	.	.	MAF_USDA=4.098
NC_035080.1	70756200	.	A	T	.	.	MAF_USDA=6.557
NC_035080.1	70756226	.	C	T	.	.	MAF_USDA=18.75
NC_035080.1	70756227	.	G	A	.	.	MAF_USDA=3.279
NC_035080.1	70756307	.	T	C	.	.	MAF_USDA=7.377
NC_035080.1	70756309	.	G	T	.	.	MAF_USDA=2.459
NC_035080.1	70757451	.	C	T	.	.	MAF_USDA=2.459
NC_035080.1	70757477	.	A	T	.	.	MAF_USDA=40.0
NC_035080.1	70757497	.	G	A	.	.	MAF_USDA=2.459
NC_035080.1	70757568	.	A	G	.	.	MAF_USDA=2.459
NC_035080.1	70757569	.	T	A	.	.	MAF_USDA=2.459
NC_035080.1	70757596	.	C	T	.	.	MAF_INRAE=5.263;MAF_USDA=31.25
NC_035080.1	70757599	.	C	T	.	.	MAF_USDA=31.25
NC_035080.1	70757634	.	T	C	.	.	MAF_USDA=4.918
NC_035080.1	70757642	.	T	A	.	.	MAF_USDA=6.25
NC_035080.1	70757643	.	C	T	.	.	MAF_INRAE=34.81;MAF_USDA=10.588
NC_035080.1	70757648	.	A	C	.	.	MAF_USDA=2.353
NC_035080.1	70757756	.	A	G	.	.	MAF_INRAE=16.456;MAF_USDA=17.647
NC_035080.1	70757761	.	A	C	.	.	MAF_USDA=2.459
NC_035080.1	70757833	.	C	T	.	.	MAF_INRAE=5.063;MAF_USDA=1.639
NC_035080.1	70757840	.	A	G	.	.	MAF_USDA=4.918
NC_035080.1	70757852	.	T	C	.	.	MAF_INRAE=19.62;MAF_USDA=14.583
NC_035080.1	70757916	.	A	C	.	.	MAF_INRAE=46.203;MAF_USDA=42.353
NC_035080.1	70757929	.	T	C	.	.	MAF_INRAE=20.0;MAF_USDA=5.882
NC_035080.1	70757964	.	G	A	.	.	MAF_INRAE=20.0;MAF_USDA=4.706
NC_035080.1	70758042	.	C	G	.	.	MAF_INRAE=10.127;MAF_USDA=5.294
NC_035080.1	70758087	.	C	T	.	.	MAF_USDA=2.459
NC_035080.1	70758126	.	T	A	.	.	MAF_INRAE=6.329;MAF_USDA=5.738
NC_035080.1	70758162	.	T	G	.	.	MAF_INRAE=7.595;MAF_USDA=12.353
NC_035080.1	70758180	.	G	A	.	.	MAF_INRAE=5.263;MAF_USDA=11.176
NC_035080.1	70758185	.	G	A	.	.	MAF_INRAE=5.263;MAF_USDA=12.353
NC_035080.1	70758199	.	C	A	.	.	MAF_INRAE=5.263;MAF_USDA=11.765
NC_035080.1	70758206	.	T	A	.	.	MAF_INRAE=5.263;MAF_USDA=11.176
NC_035080.1	70758220	.	T	C	.	.	MAF_INRAE=5.263;MAF_USDA=11.176
NC_035080.1	70758227	.	G	T	.	.	MAF_INRAE=5.063;MAF_USDA=4.098
NC_035080.1	70758271	.	C	T	.	.	MAF_INRAE=3.797;MAF_USDA=3.529
NC_035080.1	70758313	.	T	A	.	.	MAF_INRAE=48.101;MAF_USDA=29.412
NC_035080.1	70758367	.	C	T	.	.	MAF_USDA=1.639
NC_035080.1	70758384	.	T	G	.	.	MAF_INRAE=24.051;MAF_USDA=39.412
NC_035080.1	70758385	.	G	T	.	.	MAF_USDA=3.279
NC_035080.1	70758419	.	C	T	.	.	MAF_USDA=6.557
NC_035080.1	70758450	.	C	A	.	.	MAF_USDA=1.639
NC_035080.1	70758518	.	C	T	.	.	MAF_USDA=2.459
NC_035080.1	70758571	.	T	A	.	.	MAF_USDA=1.639
NC_035080.1	70758595	.	T	A	.	.	MAF_INRAE=19.167;MAF_USDA=9.836
NC_035080.1	70758645	.	A	G	.	.	MAF_USDA=1.639
NC_035080.1	70758699	.	A	C	.	.	MAF_INRAE=2.5
NC_035080.1	70758819	.	G	A	.	.	MAF_INRAE=5.0;MAF_USDA=5.294
NC_035080.1	70758842	.	T	C	.	.	MAF_INRAE=5.0;MAF_USDA=11.765
NC_035080.1	70758855	.	G	C	.	.	MAF_USDA=1.639
NC_035080.1	70758926	.	G	A	.	.	MAF_INRAE=5.696;MAF_USDA=6.667
NC_035080.1	70758936	.	G	T	.	.	MAF_INRAE=8.861;MAF_USDA=32.738
NC_035080.1	70759005	.	G	A	.	.	MAF_INRAE=3.333;MAF_USDA=8.333
NC_035080.1	70759022	.	G	C	.	.	MAF_USDA=3.279
NC_035080.1	70759023	.	T	A	.	.	MAF_INRAE=6.329;MAF_USDA=2.459
NC_035080.1	70759079	.	A	G	.	.	MAF_USDA=5.738
NC_035080.1	70759180	.	A	G	.	.	MAF_INRAE=29.114;MAF_USDA=30.588
NC_035080.1	70759243	.	G	A	.	.	MAF_INRAE=15.823;MAF_USDA=17.059
NC_035080.1	70759255	.	G	A	.	.	MAF_INRAE=24.167;MAF_USDA=18.235
NC_035080.1	70759272	.	T	G	.	.	MAF_USDA=2.459
NC_035080.1	70759359	.	C	T	.	.	MAF_USDA=7.377
NC_035080.1	70759373	.	G	T	.	.	MAF_INRAE=5.263;MAF_USDA=4.098
NC_035080.1	70759442	.	T	A	.	.	MAF_INRAE=5.263;MAF_USDA=31.25
NC_035080.1	70759478	.	T	G	.	.	MAF_INRAE=47.468;MAF_USDA=30.0
NC_035080.1	70759497	.	C	A	.	.	MAF_USDA=2.459
NC_035080.1	70759508	.	C	T	.	.	MAF_USDA=2.459
NC_035080.1	70759556	.	T	C	.	.	MAF_USDA=2.459
NC_035080.1	70759653	.	C	T	.	.	MAF_USDA=2.459
NC_035080.1	70759706	.	G	A	.	.	MAF_USDA=1.639
NC_035080.1	70759738	.	G	T	.	.	MAF_INRAE=11.392;MAF_USDA=11.765
NC_035080.1	70759742	.	A	C	.	.	MAF_USDA=2.353
NC_035080.1	70759832	.	G	A	.	.	MAF_INRAE=2.5;MAF_USDA=6.557
NC_035080.1	70759961	.	G	T	.	.	MAF_USDA=4.918
NC_035080.1	70760017	.	G	A	.	.	MAF_INRAE=26.582;MAF_USDA=19.643
NC_035080.1	70760159	.	A	G	.	.	MAF_USDA=2.459
NC_035080.1	70760286	.	C	T	.	.	MAF_INRAE=10.759;MAF_USDA=10.588
NC_035080.1	70760316	.	G	T	.	.	MAF_USDA=4.918
NC_035080.1	70760332	.	T	G	.	.	MAF_USDA=4.918
NC_035080.1	70760447	.	G	A	.	.	MAF_INRAE=46.835;MAF_USDA=30.0
NC_035080.1	70760463	.	A	G	.	.	MAF_INRAE=32.278;MAF_USDA=45.882
NC_035080.1	70760469	.	G	A	.	.	MAF_USDA=3.279
NC_035080.1	70760521	.	C	T	.	.	MAF_INRAE=20.0;MAF_USDA=4.706
NC_035080.1	70760522	.	A	G	.	.	MAF_INRAE=32.278;MAF_USDA=47.059
NC_035080.1	70760535	.	G	A	.	.	MAF_USDA=4.167
NC_035080.1	70760595	.	G	A	.	.	MAF_USDA=2.459
NC_035080.1	70760726	.	C	T	.	.	MAF_INRAE=12.025;MAF_USDA=10.588
NC_035080.1	70760756	.	A	G	.	.	MAF_INRAE=31.646;MAF_USDA=45.882
NC_035080.1	70760885	.	T	C	.	.	MAF_USDA=3.279
NC_035080.1	70760907	.	A	C	.	.	MAF_USDA=16.393
NC_035080.1	70760920	.	A	C	.	.	MAF_USDA=20.492
NC_035080.1	70761008	.	G	A	.	.	MAF_INRAE=1.667
NC_035080.1	70761042	.	C	A	.	.	MAF_USDA=33.333
NC_035080.1	70761044	.	C	A	.	.	MAF_INRAE=1.667;MAF_USDA=27.083
NC_035080.1	70761047	.	A	G	.	.	MAF_INRAE=1.667;MAF_USDA=27.083
NC_035080.1	70761055	.	C	A	.	.	MAF_USDA=35.417
NC_035080.1	70761073	.	G	C	.	.	MAF_INRAE=1.667;MAF_USDA=8.333
NC_035080.1	70761143	.	G	A	.	.	MAF_INRAE=12.025
NC_035080.1	70761179	.	A	C	.	.	MAF_USDA=6.471
NC_035080.1	70761190	.	A	C	.	.	MAF_USDA=4.118
NC_035080.1	70761287	.	G	A	.	.	MAF_USDA=2.459
NC_035080.1	70761338	.	C	A	.	.	MAF_USDA=1.639
NC_035080.1	70761383	.	A	G	.	.	MAF_USDA=1.639
NC_035080.1	70761445	.	C	T	.	.	MAF_USDA=2.941
NC_035080.1	70761533	.	C	T	.	.	MAF_USDA=2.459
NC_035080.1	70761647	.	G	A	.	.	MAF_USDA=12.295
NC_035080.1	70761715	.	G	A	.	.	MAF_USDA=2.459
NC_035080.1	70761881	.	A	G	.	.	MAF_INRAE=48.101;MAF_USDA=28.235
NC_035080.1	70762183	.	C	A	.	.	MAF_INRAE=20.886;MAF_USDA=47.647
NC_035080.1	70762184	.	A	T	.	.	MAF_USDA=4.167
NC_035080.1	70762218	.	A	G	.	.	MAF_INRAE=20.886;MAF_USDA=18.824
NC_035080.1	70762238	.	T	A	.	.	MAF_USDA=3.279
NC_035080.1	70762289	.	C	A	.	.	MAF_USDA=4.918
NC_035080.1	70762300	.	G	A	.	.	MAF_INRAE=5.063
NC_035080.1	70762318	.	T	A	.	.	MAF_INRAE=5.263;MAF_USDA=9.412
NC_035080.1	70762331	.	T	G	.	.	MAF_INRAE=5.063
NC_035080.1	70762333	.	C	G	.	.	MAF_USDA=5.738
NC_035080.1	70762362	.	T	C	.	.	MAF_INRAE=6.329;MAF_USDA=4.918
NC_035080.1	70762395	.	G	A	.	.	MAF_USDA=3.279
NC_035080.1	70762461	.	G	C	.	.	MAF_INRAE=6.329;MAF_USDA=5.738
NC_035080.1	70762529	.	C	T	.	.	MAF_USDA=10.417
NC_035080.1	70762564	.	A	C	.	.	MAF_USDA=8.333
NC_035080.1	70763317	.	C	A	.	.	MAF_USDA=45.833
NC_035080.1	70763335	.	G	A	.	.	MAF_USDA=22.917
NC_035080.1	70763341	.	A	T	.	.	MAF_INRAE=3.797;MAF_USDA=4.167
NC_035080.1	70763369	.	G	A	.	.	MAF_USDA=4.167
NC_035080.1	70763442	.	A	G	.	.	MAF_INRAE=26.316;MAF_USDA=14.583
NC_035080.1	70763456	.	A	G	.	.	MAF_USDA=14.706
NC_035080.1	70763536	.	G	A	.	.	MAF_USDA=4.118
NC_035080.1	70763659	.	A	G	.	.	MAF_USDA=1.639
NC_035080.1	70763667	.	G	A	.	.	MAF_USDA=3.529
NC_035080.1	70763692	.	C	A	.	.	MAF_USDA=1.639
NC_035080.1	70763838	.	A	C	.	.	MAF_USDA=1.765
NC_035080.1	70763872	.	G	C	.	.	MAF_INRAE=6.329;MAF_USDA=9.016
NC_035080.1	70763879	.	T	A	.	.	MAF_INRAE=13.291;MAF_USDA=8.235
NC_035080.1	70763984	.	C	T	.	.	MAF_USDA=6.557
NC_035080.1	70764090	.	C	T	.	.	MAF_INRAE=2.5;MAF_USDA=10.417
NC_035080.1	70764216	.	C	T	.	.	MAF_INRAE=34.81;MAF_USDA=5.738
NC_035080.1	70764230	.	A	G	.	.	MAF_INRAE=5.263;MAF_USDA=11.176
NC_035080.1	70764262	.	G	A	.	.	MAF_INRAE=5.263;MAF_USDA=11.176
NC_035080.1	70764277	.	A	G	.	.	MAF_USDA=8.824
NC_035080.1	70764285	.	C	G	.	.	MAF_USDA=2.459
NC_035080.1	70764308	.	A	G	.	.	MAF_INRAE=15.19
NC_035080.1	70764312	.	T	C	.	.	MAF_INRAE=15.0;MAF_USDA=4.167
NC_035080.1	70764313	.	T	A	.	.	MAF_INRAE=15.0;MAF_USDA=4.167
NC_035080.1	70764319	.	G	A	.	.	MAF_INRAE=5.263;MAF_USDA=11.176
NC_035080.1	70764346	.	C	T	.	.	MAF_INRAE=4.43;MAF_USDA=6.557
NC_035080.1	70764366	.	T	A	.	.	MAF_INRAE=5.263;MAF_USDA=23.529
NC_035080.1	70764373	.	T	A	.	.	MAF_USDA=3.279
NC_035080.1	70764374	.	G	T	.	.	MAF_INRAE=24.167;MAF_USDA=7.059
NC_035080.1	70764453	.	C	T	.	.	MAF_INRAE=16.456;MAF_USDA=28.824
NC_035080.1	70764509	.	G	A	.	.	MAF_INRAE=5.263;MAF_USDA=11.765
NC_035080.1	70764513	.	C	A	.	.	MAF_USDA=2.459
NC_035080.1	70764522	.	C	T	.	.	MAF_INRAE=34.177;MAF_USDA=26.471
NC_035080.1	70764528	.	G	A	.	.	MAF_INRAE=20.0;MAF_USDA=3.529
NC_035080.1	70764558	.	G	A	.	.	MAF_INRAE=5.263;MAF_USDA=8.235
NC_035080.1	70764566	.	G	A	.	.	MAF_INRAE=16.456;MAF_USDA=25.294
NC_035080.1	70764600	.	C	T	.	.	MAF_INRAE=5.263;MAF_USDA=6.471
NC_035080.1	70764639	.	T	C	.	.	MAF_INRAE=34.177;MAF_USDA=28.235
NC_035080.1	70764653	.	C	T	.	.	MAF_INRAE=20.0;MAF_USDA=7.059
NC_035080.1	70764683	.	G	A	.	.	MAF_USDA=3.279
NC_035080.1	70764695	.	G	A	.	.	MAF_INRAE=18.333;MAF_USDA=6.471
NC_035080.1	70764815	.	C	T	.	.	MAF_INRAE=32.911;MAF_USDA=46.429
NC_035080.1	70764845	.	A	C	.	.	MAF_USDA=39.286
NC_035080.1	70764892	.	C	A	.	.	MAF_INRAE=20.0;MAF_USDA=6.548
NC_035080.1	70764951	.	A	G	.	.	MAF_INRAE=19.167;MAF_USDA=4.762
NC_035080.1	70765006	.	A	C	.	.	MAF_INRAE=5.0
NC_035080.1	70765016	.	C	T	.	.	MAF_INRAE=5.0;MAF_USDA=16.667
NC_035080.1	70765017	.	G	A	.	.	MAF_INRAE=5.0;MAF_USDA=16.667
NC_035080.1	70765027	.	T	C	.	.	MAF_INRAE=5.833
NC_035080.1	70765032	.	A	C	.	.	MAF_INRAE=5.833
NC_035080.1	70765033	.	G	C	.	.	MAF_INRAE=5.833
NC_035080.1	70765035	.	G	A	.	.	MAF_INRAE=5.833
NC_035080.1	70765059	.	G	A	.	.	MAF_USDA=1.639
NC_035080.1	70765114	.	G	A	.	.	MAF_INRAE=5.263;MAF_USDA=11.31
NC_035080.1	70765149	.	T	G	.	.	MAF_INRAE=34.167;MAF_USDA=20.0
NC_035080.1	70765158	.	C	A	.	.	MAF_USDA=5.738
NC_035080.1	70765159	.	T	C	.	.	MAF_INRAE=5.263;MAF_USDA=11.176
NC_035080.1	70765164	.	C	T	.	.	MAF_INRAE=13.333;MAF_USDA=20.833
NC_035080.1	70765165	.	G	C	.	.	MAF_USDA=5.738
NC_035080.1	70765166	.	A	G	.	.	MAF_INRAE=13.333;MAF_USDA=14.583
NC_035080.1	70765185	.	G	A	.	.	MAF_USDA=2.459
NC_035080.1	70765191	.	C	A	.	.	MAF_USDA=10.417
NC_035080.1	70765200	.	T	C	.	.	MAF_INRAE=20.0;MAF_USDA=5.882
NC_035080.1	70765219	.	G	A	.	.	MAF_USDA=2.459
NC_035080.1	70765268	.	G	A	.	.	MAF_INRAE=1.667;MAF_USDA=2.353
NC_035080.1	70765279	.	C	T	.	.	MAF_USDA=6.557
NC_035080.1	70765318	.	G	A	.	.	MAF_INRAE=20.0;MAF_USDA=6.471
NC_035080.1	70765365	.	C	A	.	.	MAF_INRAE=5.263
NC_035080.1	70765384	.	G	T	.	.	MAF_INRAE=12.025;MAF_USDA=9.016
NC_035080.1	70765397	.	G	A	.	.	MAF_USDA=5.738
NC_035080.1	70765416	.	G	A	.	.	MAF_USDA=3.279
NC_035080.1	70765428	.	C	T	.	.	MAF_USDA=7.647
NC_035080.1	70765496	.	G	C	.	.	MAF_INRAE=15.0;MAF_USDA=49.412
NC_035080.1	70765529	.	G	C	.	.	MAF_INRAE=1.667;MAF_USDA=1.765
NC_035080.1	70765531	.	T	C	.	.	MAF_INRAE=1.667;MAF_USDA=2.083
NC_035080.1	70765538	.	G	A	.	.	MAF_INRAE=1.667;MAF_USDA=1.765
NC_035080.1	70765539	.	C	A	.	.	MAF_INRAE=16.667;MAF_USDA=46.471
NC_035080.1	70765540	.	T	C	.	.	MAF_INRAE=1.667;MAF_USDA=1.765
NC_035080.1	70765567	.	G	T	.	.	MAF_USDA=6.557
NC_035080.1	70765570	.	G	A	.	.	MAF_USDA=3.279
NC_035080.1	70765589	.	G	T	.	.	MAF_USDA=2.459
NC_035080.1	70765595	.	C	T	.	.	MAF_USDA=1.639
NC_035080.1	70765601	.	G	A	.	.	MAF_INRAE=32.911;MAF_USDA=40.0
NC_035080.1	70765611	.	A	T	.	.	MAF_USDA=4.167
NC_035080.1	70765627	.	G	C	.	.	MAF_USDA=1.667
NC_035080.1	70765628	.	G	C	.	.	MAF_USDA=1.667
NC_035080.1	70765643	.	C	T	.	.	MAF_INRAE=32.911;MAF_USDA=42.857
NC_035080.1	70765655	.	A	G	.	.	MAF_INRAE=18.987;MAF_USDA=48.81
NC_035080.1	70765663	.	C	A	.	.	MAF_INRAE=5.263;MAF_USDA=11.31
NC_035080.1	70765669	.	A	T	.	.	MAF_USDA=10.0
NC_035080.1	70765670	.	G	A	.	.	MAF_USDA=5.0
NC_035080.1	70765672	.	G	A	.	.	MAF_USDA=5.0
NC_035080.1	70765675	.	C	A	.	.	MAF_USDA=7.5
NC_035080.1	70765680	.	A	T	.	.	MAF_USDA=3.333
NC_035080.1	70765681	.	T	A	.	.	MAF_USDA=6.667
NC_035080.1	70765686	.	G	A	.	.	MAF_INRAE=20.253;MAF_USDA=34.524
NC_035080.1	70765712	.	C	T	.	.	MAF_INRAE=20.253;MAF_USDA=35.714
NC_035080.1	70765721	.	C	T	.	.	MAF_INRAE=1.667;MAF_USDA=1.786
NC_035080.1	70765758	.	C	T	.	.	MAF_USDA=1.639
NC_035080.1	70765924	.	A	G	.	.	MAF_INRAE=7.5
NC_035080.1	70766096	.	A	C	.	.	MAF_INRAE=20.0;MAF_USDA=6.471
NC_035080.1	70766163	.	C	T	.	.	MAF_USDA=10.0
NC_035080.1	70766228	.	G	T	.	.	MAF_INRAE=15.823;MAF_USDA=48.235
NC_035080.1	70766249	.	G	T	.	.	MAF_INRAE=4.43;MAF_USDA=15.294
NC_035080.1	70766278	.	A	C	.	.	MAF_INRAE=1.667;MAF_USDA=2.941
NC_035080.1	70766329	.	A	C	.	.	MAF_INRAE=28.481;MAF_USDA=38.824
NC_035080.1	70766377	.	A	T	.	.	MAF_USDA=4.098
NC_035080.1	70766393	.	C	T	.	.	MAF_INRAE=3.797;MAF_USDA=21.176
NC_035080.1	70766422	.	A	G	.	.	MAF_USDA=5.738
NC_035080.1	70766450	.	A	G	.	.	MAF_INRAE=4.43;MAF_USDA=7.377
NC_035080.1	70766577	.	G	C	.	.	MAF_INRAE=46.835
NC_035080.1	70766637	.	G	A	.	.	MAF_USDA=5.738
NC_035080.1	70766640	.	C	T	.	.	MAF_INRAE=5.263;MAF_USDA=14.706
NC_035080.1	70766791	.	G	A	.	.	MAF_INRAE=5.263;MAF_USDA=8.235
NC_035080.1	70766814	.	A	T	.	.	MAF_USDA=6.471
NC_035080.1	70766828	.	C	T	.	.	MAF_USDA=6.25
NC_035080.1	70766829	.	T	G	.	.	MAF_USDA=6.25
NC_035080.1	70766831	.	C	A	.	.	MAF_USDA=6.25
NC_035080.1	70766832	.	C	T	.	.	MAF_USDA=6.25
NC_035080.1	70766855	.	G	A	.	.	MAF_USDA=7.143
NC_035080.1	70766873	.	G	T	.	.	MAF_USDA=1.639
NC_035080.1	70767018	.	A	C	.	.	MAF_USDA=18.75
NC_035080.1	70767918	.	C	T	.	.	MAF_USDA=22.353
NC_035080.1	70767941	.	T	C	.	.	MAF_INRAE=26.316;MAF_USDA=24.706
NC_035080.1	70767971	.	G	T	.	.	MAF_USDA=3.529
NC_035080.1	70768082	.	C	T	.	.	MAF_INRAE=43.038;MAF_USDA=14.754
NC_035080.1	70768102	.	A	C	.	.	MAF_INRAE=34.81;MAF_USDA=5.738
NC_035080.1	70768106	.	C	A	.	.	MAF_INRAE=5.263
NC_035080.1	70768299	.	G	T	.	.	MAF_INRAE=2.5
NC_035080.1	70768302	.	A	C	.	.	MAF_INRAE=2.5
NC_035080.1	70768473	.	G	A	.	.	MAF_USDA=1.639
NC_035080.1	70768480	.	C	A	.	.	MAF_INRAE=43.038;MAF_USDA=8.197
NC_035080.1	70768494	.	C	T	.	.	MAF_INRAE=43.038;MAF_USDA=7.377
NC_035080.1	70768508	.	C	G	.	.	MAF_USDA=1.639
NC_035080.1	70768719	.	T	C	.	.	MAF_INRAE=41.772;MAF_USDA=11.176
NC_035080.1	70768720	.	G	A	.	.	MAF_INRAE=36.667;MAF_USDA=6.557
NC_035080.1	70768783	.	G	T	.	.	MAF_USDA=1.639
NC_035080.1	70768899	.	A	G	.	.	MAF_INRAE=42.405;MAF_USDA=7.377
NC_035080.1	70768910	.	G	C	.	.	MAF_INRAE=1.667;MAF_USDA=1.765
NC_035080.1	70768924	.	G	A	.	.	MAF_INRAE=42.405;MAF_USDA=7.377
NC_035080.1	70768942	.	G	A	.	.	MAF_INRAE=10.526;MAF_USDA=15.294
NC_035080.1	70768986	.	C	T	.	.	MAF_INRAE=42.405;MAF_USDA=7.377
NC_035080.1	70769018	.	C	T	.	.	MAF_INRAE=20.0;MAF_USDA=6.471
NC_035080.1	70769066	.	T	A	.	.	MAF_USDA=7.647
NC_035080.1	70769073	.	C	G	.	.	MAF_USDA=7.647
NC_035080.1	70769083	.	C	G	.	.	MAF_INRAE=5.263
NC_035080.1	70769097	.	A	G	.	.	MAF_INRAE=33.544;MAF_USDA=6.557
NC_035080.1	70769166	.	A	G	.	.	MAF_INRAE=43.038;MAF_USDA=6.557
NC_035080.1	70769182	.	C	T	.	.	MAF_INRAE=5.263;MAF_USDA=22.353
NC_035080.1	70769200	.	T	G	.	.	MAF_USDA=1.639
NC_035080.1	70769240	.	C	T	.	.	MAF_USDA=5.738
NC_035080.1	70769368	.	G	A	.	.	MAF_INRAE=10.526;MAF_USDA=16.471
NC_035080.1	70769383	.	C	T	.	.	MAF_USDA=7.377
NC_035080.1	70769459	.	G	A	.	.	MAF_INRAE=36.842;MAF_USDA=8.333
NC_035080.1	70769470	.	T	A	.	.	MAF_INRAE=36.842;MAF_USDA=9.016
NC_035080.1	70769544	.	C	G	.	.	MAF_INRAE=41.772;MAF_USDA=17.647
NC_035080.1	70769546	.	C	T	.	.	MAF_INRAE=5.263;MAF_USDA=8.824
NC_035080.1	70769612	.	C	T	.	.	MAF_INRAE=36.076;MAF_USDA=32.353
NC_035080.1	70769647	.	T	C	.	.	MAF_INRAE=20.0;MAF_USDA=6.471
NC_035080.1	70769667	.	C	T	.	.	MAF_USDA=3.279
NC_035080.1	70769674	.	C	T	.	.	MAF_USDA=1.639
NC_035080.1	70769676	.	T	A	.	.	MAF_INRAE=20.0;MAF_USDA=6.471
NC_035080.1	70769702	.	A	G	.	.	MAF_INRAE=41.772;MAF_USDA=11.765
NC_035080.1	70769716	.	C	T	.	.	MAF_INRAE=4.43;MAF_USDA=4.918
NC_035080.1	70769833	.	T	C	.	.	MAF_USDA=11.765
NC_035080.1	70769941	.	G	A	.	.	MAF_INRAE=2.5
NC_035080.1	70769998	.	A	T	.	.	MAF_INRAE=20.0;MAF_USDA=6.471
NC_035080.1	70770034	.	A	T	.	.	MAF_INRAE=23.333;MAF_USDA=7.647
NC_035080.1	70770054	.	C	G	.	.	MAF_INRAE=24.167;MAF_USDA=18.235
NC_035080.1	70770163	.	G	C	.	.	MAF_INRAE=26.667;MAF_USDA=20.0
NC_035080.1	70770271	.	A	T	.	.	MAF_INRAE=36.842
NC_035080.1	70770274	.	T	C	.	.	MAF_USDA=12.353
NC_035080.1	70770291	.	C	G	.	.	MAF_INRAE=38.608;MAF_USDA=6.557
NC_035080.1	70770388	.	T	C	.	.	MAF_USDA=11.475
NC_035080.1	70770397	.	T	A	.	.	MAF_INRAE=37.342;MAF_USDA=40.0
NC_035080.1	70770398	.	A	T	.	.	MAF_INRAE=40.833;MAF_USDA=40.0
NC_035080.1	70770405	.	T	C	.	.	MAF_INRAE=5.0;MAF_USDA=12.941
NC_035080.1	70770516	.	G	A	.	.	MAF_USDA=1.639
NC_035080.1	70770627	.	G	T	.	.	MAF_INRAE=3.165;MAF_USDA=8.824
NC_035080.1	70770671	.	C	T	.	.	MAF_INRAE=13.924;MAF_USDA=40.0
NC_035080.1	70770675	.	T	A	.	.	MAF_INRAE=44.167;MAF_USDA=43.529
NC_035080.1	70770708	.	G	A	.	.	MAF_INRAE=20.0;MAF_USDA=6.471
NC_035080.1	70770799	.	A	G	.	.	MAF_INRAE=48.101;MAF_USDA=37.059
NC_035080.1	70770846	.	T	A	.	.	MAF_INRAE=24.684;MAF_USDA=38.824
NC_035080.1	70770849	.	A	T	.	.	MAF_INRAE=10.0;MAF_USDA=27.647
NC_035080.1	70770933	.	C	A	.	.	MAF_INRAE=5.0;MAF_USDA=5.294
NC_035080.1	70770961	.	G	A	.	.	MAF_INRAE=12.025;MAF_USDA=31.765
NC_035080.1	70771014	.	G	A	.	.	MAF_INRAE=7.595;MAF_USDA=21.176
NC_035080.1	70771047	.	T	A	.	.	MAF_INRAE=18.987;MAF_USDA=43.529
NC_035080.1	70771071	.	C	T	.	.	MAF_INRAE=3.165;MAF_USDA=12.5
NC_035080.1	70771095	.	G	A	.	.	MAF_INRAE=5.0;MAF_USDA=5.294
NC_035080.1	70771108	.	A	C	.	.	MAF_USDA=8.333
NC_035080.1	70771115	.	C	T	.	.	MAF_USDA=2.083
NC_035080.1	70771116	.	C	G	.	.	MAF_USDA=2.083
NC_035080.1	70771118	.	C	A	.	.	MAF_USDA=2.083
NC_035080.1	70771119	.	A	C	.	.	MAF_INRAE=45.57;MAF_USDA=27.083
NC_035080.1	70771152	.	C	A	.	.	MAF_INRAE=20.0;MAF_USDA=11.176
NC_035080.1	70771157	.	A	T	.	.	MAF_INRAE=1.667;MAF_USDA=2.083
NC_035080.1	70771168	.	T	A	.	.	MAF_INRAE=44.937;MAF_USDA=42.941
NC_035080.1	70771213	.	T	C	.	.	MAF_INRAE=3.333
NC_035080.1	70771217	.	G	A	.	.	MAF_INRAE=38.608;MAF_USDA=42.941
NC_035080.1	70771243	.	A	G	.	.	MAF_INRAE=36.842
NC_035080.1	70771332	.	A	G	.	.	MAF_INRAE=47.368
NC_035080.1	70771375	.	C	A	.	.	MAF_INRAE=3.333
NC_035080.1	70771445	.	C	A	.	.	MAF_INRAE=3.333;MAF_USDA=10.417
NC_035080.1	70771471	.	C	T	.	.	MAF_INRAE=1.667;MAF_USDA=6.471
NC_035080.1	70771477	.	A	G	.	.	MAF_INRAE=3.333;MAF_USDA=8.333
NC_035080.1	70771556	.	G	A	.	.	MAF_INRAE=31.646;MAF_USDA=4.098
NC_035080.1	70771579	.	T	C	.	.	MAF_USDA=8.333
NC_035080.1	70771594	.	T	A	.	.	MAF_INRAE=3.333;MAF_USDA=8.333
NC_035080.1	70771596	.	T	C	.	.	MAF_INRAE=3.333;MAF_USDA=8.333
NC_035080.1	70771687	.	A	G	.	.	MAF_USDA=6.557
NC_035080.1	70771703	.	T	G	.	.	MAF_INRAE=3.333;MAF_USDA=8.235
NC_035080.1	70771743	.	T	A	.	.	MAF_INRAE=7.5;MAF_USDA=6.471
NC_035080.1	70771761	.	A	C	.	.	MAF_INRAE=33.544;MAF_USDA=11.475
NC_035080.1	70771771	.	G	C	.	.	MAF_INRAE=3.333;MAF_USDA=8.333
NC_035080.1	70771778	.	C	T	.	.	MAF_INRAE=34.177;MAF_USDA=9.836
NC_035080.1	70771797	.	T	A	.	.	MAF_INRAE=16.667;MAF_USDA=3.529
NC_035080.1	70771868	.	A	G	.	.	MAF_USDA=2.459
NC_035080.1	70771870	.	G	T	.	.	MAF_INRAE=2.5;MAF_USDA=8.333
NC_035080.1	70771871	.	G	T	.	.	MAF_INRAE=2.5;MAF_USDA=8.333
NC_035080.1	70771895	.	A	G	.	.	MAF_INRAE=2.5;MAF_USDA=8.333
NC_035080.1	70771986	.	G	A	.	.	MAF_INRAE=2.5;MAF_USDA=4.118
NC_035080.1	70772036	.	A	G	.	.	MAF_INRAE=10.127;MAF_USDA=4.098
NC_035080.1	70772048	.	G	A	.	.	MAF_INRAE=16.667;MAF_USDA=2.083
NC_035080.1	70772100	.	G	A	.	.	MAF_INRAE=18.333;MAF_USDA=4.167
NC_035080.1	70772135	.	A	T	.	.	MAF_USDA=6.557
NC_035080.1	70772225	.	A	G	.	.	MAF_INRAE=37.342
NC_035080.1	70772226	.	T	C	.	.	MAF_USDA=2.459
NC_035080.1	70772253	.	G	A	.	.	MAF_INRAE=1.667;MAF_USDA=2.083
NC_035080.1	70772277	.	A	G	.	.	MAF_USDA=1.639
NC_035080.1	70772496	.	G	A	.	.	MAF_INRAE=48.101;MAF_USDA=48.235
NC_035080.1	70772687	.	A	T	.	.	MAF_USDA=2.459
NC_035080.1	70772701	.	A	G	.	.	MAF_INRAE=16.667;MAF_USDA=4.118
NC_035080.1	70772833	.	G	A	.	.	MAF_INRAE=11.392;MAF_USDA=40.0
NC_035080.1	70772842	.	C	T	.	.	MAF_INRAE=46.203;MAF_USDA=48.235
NC_035080.1	70772844	.	G	A	.	.	MAF_INRAE=40.833;MAF_USDA=48.235
NC_035080.1	70772968	.	G	A	.	.	MAF_USDA=1.639
NC_035080.1	70773030	.	G	A	.	.	MAF_INRAE=16.667;MAF_USDA=2.083
NC_035080.1	70773146	.	G	A	.	.	MAF_INRAE=16.667;MAF_USDA=4.118
NC_035080.1	70773149	.	C	T	.	.	MAF_INRAE=33.544;MAF_USDA=11.475
NC_035080.1	70773170	.	T	G	.	.	MAF_INRAE=16.667;MAF_USDA=4.118
NC_035080.1	70773221	.	C	T	.	.	MAF_INRAE=42.405;MAF_USDA=46.471
NC_035080.1	70773287	.	T	G	.	.	MAF_INRAE=45.57;MAF_USDA=49.412
NC_035080.1	70773404	.	C	T	.	.	MAF_INRAE=38.608;MAF_USDA=38.824
NC_035080.1	70773477	.	G	C	.	.	MAF_INRAE=16.667;MAF_USDA=4.118
NC_035080.1	70773504	.	G	C	.	.	MAF_INRAE=44.937;MAF_USDA=48.235
NC_035080.1	70773685	.	T	C	.	.	MAF_INRAE=36.842;MAF_USDA=47.647
NC_035080.1	70773702	.	C	G	.	.	MAF_USDA=4.918
NC_035080.1	70773745	.	C	A	.	.	MAF_INRAE=3.333;MAF_USDA=8.333
NC_035080.1	70774091	.	A	G	.	.	MAF_INRAE=44.304;MAF_USDA=38.824
NC_035080.1	70774227	.	G	A	.	.	MAF_USDA=1.639
NC_035080.1	70774257	.	T	C	.	.	MAF_INRAE=34.81;MAF_USDA=41.176
NC_035080.1	70774396	.	A	T	.	.	MAF_INRAE=44.937;MAF_USDA=41.176
NC_035080.1	70774475	.	C	T	.	.	MAF_USDA=4.167
NC_035080.1	70774530	.	G	A	.	.	MAF_USDA=6.627
NC_035080.1	70775214	.	G	A	.	.	MAF_INRAE=10.526;MAF_USDA=46.721
NC_035080.1	70775257	.	T	C	.	.	MAF_INRAE=10.526;MAF_USDA=40.588
NC_035080.1	70775292	.	A	T	.	.	MAF_USDA=12.353
NC_035080.1	70775293	.	G	A	.	.	MAF_USDA=5.738
NC_035080.1	70775430	.	C	A	.	.	MAF_INRAE=44.937;MAF_USDA=34.706
NC_035080.1	70775569	.	C	T	.	.	MAF_INRAE=10.127;MAF_USDA=22.941
NC_035080.1	70775573	.	T	C	.	.	MAF_USDA=6.557
NC_035080.1	70775575	.	G	A	.	.	MAF_INRAE=43.333;MAF_USDA=32.941
NC_035080.1	70775602	.	C	T	.	.	MAF_USDA=1.639
NC_035080.1	70775824	.	T	C	.	.	MAF_INRAE=8.861;MAF_USDA=4.098
NC_035080.1	70775915	.	A	T	.	.	MAF_INRAE=5.0;MAF_USDA=6.471
NC_035080.1	70775990	.	T	C	.	.	MAF_INRAE=19.167;MAF_USDA=23.529
NC_035080.1	70776033	.	G	A	.	.	MAF_INRAE=19.167;MAF_USDA=39.412
NC_035080.1	70776126	.	A	T	.	.	MAF_INRAE=44.304;MAF_USDA=34.118
NC_035080.1	70776159	.	T	C	.	.	MAF_INRAE=14.557;MAF_USDA=8.235
NC_035080.1	70776171	.	A	C	.	.	MAF_USDA=2.941
NC_035080.1	70776260	.	A	C	.	.	MAF_INRAE=5.063;MAF_USDA=3.279
NC_035080.1	70776321	.	G	A	.	.	MAF_USDA=1.639
NC_035080.1	70776408	.	T	A	.	.	MAF_INRAE=19.167;MAF_USDA=39.412
NC_035080.1	70776409	.	A	G	.	.	MAF_INRAE=19.167;MAF_USDA=39.412
NC_035080.1	70776444	.	T	G	.	.	MAF_USDA=6.557
NC_035080.1	70776454	.	T	C	.	.	MAF_INRAE=19.167;MAF_USDA=24.706
NC_035080.1	70776554	.	C	A	.	.	MAF_INRAE=10.127;MAF_USDA=22.619
NC_035080.1	70776638	.	A	T	.	.	MAF_USDA=1.639
NC_035080.1	70776755	.	C	G	.	.	MAF_INRAE=5.263
NC_035080.1	70776852	.	T	G	.	.	MAF_INRAE=20.0;MAF_USDA=23.529
NC_035080.1	70776878	.	C	T	.	.	MAF_INRAE=5.0;MAF_USDA=14.583
NC_035080.1	70776908	.	A	C	.	.	MAF_INRAE=14.557;MAF_USDA=10.0
NC_035080.1	70776932	.	C	A	.	.	MAF_INRAE=29.114;MAF_USDA=20.0
NC_035080.1	70776944	.	T	C	.	.	MAF_INRAE=29.114;MAF_USDA=19.412
NC_035080.1	70776988	.	A	G	.	.	MAF_INRAE=3.333;MAF_USDA=8.333
NC_035080.1	70777000	.	G	A	.	.	MAF_INRAE=19.167;MAF_USDA=11.176
NC_035080.1	70777087	.	A	T	.	.	MAF_INRAE=19.167;MAF_USDA=36.471
NC_035080.1	70777125	.	T	C	.	.	MAF_INRAE=19.167;MAF_USDA=38.235
NC_035080.1	70777240	.	C	A	.	.	MAF_USDA=2.459
NC_035080.1	70777241	.	A	G	.	.	MAF_INRAE=19.167;MAF_USDA=32.787
NC_035080.1	70777325	.	C	T	.	.	MAF_USDA=1.639
NC_035080.1	70777361	.	G	T	.	.	MAF_USDA=10.588
NC_035080.1	70777499	.	G	A	.	.	MAF_INRAE=29.114;MAF_USDA=49.412
NC_035080.1	70777507	.	C	T	.	.	MAF_USDA=2.941
NC_035080.1	70777631	.	T	C	.	.	MAF_USDA=32.941
NC_035080.1	70777717	.	C	G	.	.	MAF_INRAE=19.167;MAF_USDA=5.738
NC_035080.1	70777727	.	C	A	.	.	MAF_INRAE=5.0;MAF_USDA=5.294
NC_035080.1	70777775	.	C	A	.	.	MAF_INRAE=19.167;MAF_USDA=4.918
NC_035080.1	70777821	.	A	G	.	.	MAF_USDA=1.639
NC_035080.1	70778193	.	G	A	.	.	MAF_INRAE=10.127;MAF_USDA=26.471
NC_035080.1	70778251	.	G	A	.	.	MAF_INRAE=16.667;MAF_USDA=5.294
NC_035080.1	70778271	.	T	A	.	.	MAF_INRAE=19.167;MAF_USDA=46.471
NC_035080.1	70778354	.	A	G	.	.	MAF_USDA=5.738
NC_035080.1	70778355	.	C	G	.	.	MAF_INRAE=20.0;MAF_USDA=7.647
NC_035080.1	70778402	.	T	C	.	.	MAF_INRAE=19.167;MAF_USDA=37.059
NC_035080.1	70778485	.	C	G	.	.	MAF_INRAE=19.167;MAF_USDA=37.059
NC_035080.1	70778502	.	A	C	.	.	MAF_INRAE=19.167;MAF_USDA=37.647
NC_035080.1	70778538	.	A	G	.	.	MAF_INRAE=20.833;MAF_USDA=37.647
NC_035080.1	70778563	.	T	C	.	.	MAF_INRAE=20.0;MAF_USDA=38.235
NC_035080.1	70778568	.	C	A	.	.	MAF_INRAE=20.0;MAF_USDA=38.235
NC_035080.1	70778570	.	G	A	.	.	MAF_INRAE=20.833;MAF_USDA=38.235
NC_035080.1	70778577	.	T	G	.	.	MAF_USDA=3.279
NC_035080.1	70778616	.	G	C	.	.	MAF_INRAE=20.0;MAF_USDA=38.235
NC_035080.1	70778638	.	T	C	.	.	MAF_INRAE=20.0;MAF_USDA=38.235
NC_035080.1	70778643	.	C	A	.	.	MAF_INRAE=20.0;MAF_USDA=37.647
NC_035080.1	70778731	.	T	C	.	.	MAF_INRAE=19.167;MAF_USDA=37.647
NC_035080.1	70778758	.	A	G	.	.	MAF_USDA=1.639
NC_035080.1	70778841	.	T	A	.	.	MAF_INRAE=19.167;MAF_USDA=37.059
NC_035080.1	70778868	.	C	T	.	.	MAF_USDA=5.738
NC_035080.1	70778897	.	A	C	.	.	MAF_USDA=38.824
NC_035080.1	70778912	.	G	A	.	.	MAF_USDA=37.647
NC_035080.1	70778955	.	A	G	.	.	MAF_INRAE=20.833;MAF_USDA=35.882
NC_035080.1	70779006	.	G	C	.	.	MAF_INRAE=20.833;MAF_USDA=41.176
NC_035080.1	70779022	.	A	C	.	.	MAF_INRAE=15.823;MAF_USDA=10.417
NC_035080.1	70779023	.	A	C	.	.	MAF_USDA=3.279
NC_035080.1	70779043	.	T	C	.	.	MAF_INRAE=15.823;MAF_USDA=40.0
NC_035080.1	70779049	.	T	G	.	.	MAF_INRAE=15.823;MAF_USDA=41.176
NC_035080.1	70779107	.	A	T	.	.	MAF_USDA=4.098
NC_035080.1	70779261	.	A	C	.	.	MAF_INRAE=1.667
NC_035080.1	70779282	.	T	A	.	.	MAF_INRAE=19.167;MAF_USDA=33.529
NC_035080.1	70779830	.	T	C	.	.	MAF_INRAE=18.333;MAF_USDA=18.033
NC_035080.1	70779961	.	A	T	.	.	MAF_INRAE=32.278;MAF_USDA=4.098
NC_035080.1	70780030	.	C	A	.	.	MAF_INRAE=14.557;MAF_USDA=47.647
NC_035080.1	70780032	.	C	T	.	.	MAF_USDA=30.357
NC_035080.1	70780055	.	T	C	.	.	MAF_USDA=8.235
NC_035080.1	70780137	.	A	T	.	.	MAF_USDA=9.016
NC_035080.1	70780149	.	C	T	.	.	MAF_USDA=22.951
NC_035080.1	70780192	.	A	G	.	.	MAF_INRAE=44.937;MAF_USDA=40.0
NC_035080.1	70780204	.	T	G	.	.	MAF_USDA=2.459
NC_035080.1	70780208	.	T	G	.	.	MAF_USDA=2.459
NC_035080.1	70780222	.	C	T	.	.	MAF_USDA=2.459
NC_035080.1	70780237	.	C	T	.	.	MAF_USDA=2.459
NC_035080.1	70780245	.	A	C	.	.	MAF_INRAE=15.19;MAF_USDA=18.235
NC_035080.1	70780286	.	T	A	.	.	MAF_USDA=3.333
NC_035080.1	70780287	.	T	G	.	.	MAF_USDA=3.333
NC_035080.1	70780389	.	T	G	.	.	MAF_INRAE=26.316;MAF_USDA=45.833
NC_035080.1	70780432	.	A	G	.	.	MAF_USDA=3.659
NC_035080.1	70780486	.	G	A	.	.	MAF_USDA=6.034
NC_035080.1	70780498	.	T	C	.	.	MAF_INRAE=10.526;MAF_USDA=21.951
NC_035080.1	70780623	.	C	G	.	.	MAF_USDA=8.621
NC_035080.1	70780624	.	C	T	.	.	MAF_USDA=9.483
NC_035080.1	70780719	.	C	T	.	.	MAF_USDA=3.279
NC_035080.1	70780760	.	C	A	.	.	MAF_INRAE=3.333;MAF_USDA=8.333
NC_035080.1	70780924	.	G	A	.	.	MAF_INRAE=18.333;MAF_USDA=10.588
NC_035080.1	70781020	.	C	T	.	.	MAF_INRAE=17.5;MAF_USDA=9.016
NC_035080.1	70781047	.	A	G	.	.	MAF_USDA=5.738
NC_035080.1	70781085	.	C	A	.	.	MAF_INRAE=19.167;MAF_USDA=7.377
NC_035080.1	70781164	.	C	T	.	.	MAF_INRAE=3.797;MAF_USDA=9.412
NC_035080.1	70781228	.	T	A	.	.	MAF_USDA=2.353
NC_035080.1	70781269	.	T	G	.	.	MAF_USDA=1.639
NC_035080.1	70781276	.	G	A	.	.	MAF_USDA=12.295
NC_035080.1	70781329	.	T	A	.	.	MAF_INRAE=19.167;MAF_USDA=15.294
NC_035080.1	70781333	.	C	T	.	.	MAF_USDA=1.639
NC_035080.1	70781502	.	G	A	.	.	MAF_INRAE=16.667;MAF_USDA=5.294
NC_035080.1	70781587	.	C	T	.	.	MAF_INRAE=3.333;MAF_USDA=8.333
NC_035080.1	70781590	.	C	A	.	.	MAF_USDA=7.647
NC_035080.1	70781605	.	T	G	.	.	MAF_INRAE=19.167;MAF_USDA=15.294
NC_035080.1	70781623	.	G	T	.	.	MAF_USDA=26.471
NC_035080.1	70781628	.	T	A	.	.	MAF_USDA=9.016
NC_035080.1	70781635	.	A	T	.	.	MAF_INRAE=1.667;MAF_USDA=10.417
NC_035080.1	70781655	.	C	A	.	.	MAF_INRAE=45.57;MAF_USDA=41.765
NC_035080.1	70781664	.	C	T	.	.	MAF_USDA=2.459
NC_035080.1	70781716	.	A	T	.	.	MAF_USDA=7.647
NC_035080.1	70781721	.	A	T	.	.	MAF_USDA=7.647
NC_035080.1	70781722	.	A	T	.	.	MAF_USDA=7.647
NC_035080.1	70781723	.	A	T	.	.	MAF_USDA=7.059
NC_035080.1	70781731	.	T	A	.	.	MAF_INRAE=33.544;MAF_USDA=10.656
NC_035080.1	70781796	.	T	G	.	.	MAF_INRAE=4.167;MAF_USDA=8.333
NC_035080.1	70781823	.	C	T	.	.	MAF_USDA=7.377
NC_035080.1	70781840	.	T	C	.	.	MAF_INRAE=1.667;MAF_USDA=1.765
NC_035080.1	70781870	.	G	A	.	.	MAF_USDA=7.5
NC_035080.1	70781934	.	G	T	.	.	MAF_INRAE=34.177;MAF_USDA=10.656
NC_035080.1	70781943	.	G	A	.	.	MAF_INRAE=16.667;MAF_USDA=5.294
NC_035080.1	70781951	.	G	A	.	.	MAF_USDA=2.941
NC_035080.1	70781994	.	T	G	.	.	MAF_INRAE=19.167;MAF_USDA=14.118
NC_035080.1	70782026	.	C	T	.	.	MAF_USDA=8.824
NC_035080.1	70782105	.	C	T	.	.	MAF_INRAE=17.5;MAF_USDA=5.294
NC_035080.1	70782160	.	C	T	.	.	MAF_USDA=5.738
NC_035080.1	70782176	.	T	C	.	.	MAF_USDA=5.738
NC_035080.1	70782211	.	C	T	.	.	MAF_USDA=6.557
NC_035080.1	70782222	.	A	T	.	.	MAF_INRAE=19.167;MAF_USDA=9.836
NC_035080.1	70782246	.	G	A	.	.	MAF_INRAE=1.667;MAF_USDA=31.765
NC_035080.1	70782321	.	A	C	.	.	MAF_INRAE=23.418;MAF_USDA=27.647
NC_035080.1	70782458	.	C	T	.	.	MAF_USDA=5.738
NC_035080.1	70782555	.	C	G	.	.	MAF_INRAE=19.167;MAF_USDA=9.016
NC_035080.1	70782598	.	G	A	.	.	MAF_INRAE=19.167;MAF_USDA=9.016
NC_035080.1	70782602	.	G	T	.	.	MAF_INRAE=19.167;MAF_USDA=9.016
NC_035080.1	70782642	.	T	A	.	.	MAF_INRAE=44.304;MAF_USDA=12.941
NC_035080.1	70782648	.	C	G	.	.	MAF_INRAE=44.304;MAF_USDA=12.941
NC_035080.1	70782650	.	G	A	.	.	MAF_INRAE=38.333;MAF_USDA=12.941
NC_035080.1	70782656	.	C	T	.	.	MAF_INRAE=44.304;MAF_USDA=12.941
NC_035080.1	70782667	.	G	T	.	.	MAF_USDA=6.557
NC_035080.1	70782693	.	C	A	.	.	MAF_INRAE=44.304;MAF_USDA=12.941
NC_035080.1	70782722	.	C	A	.	.	MAF_INRAE=24.684;MAF_USDA=31.765
NC_035080.1	70782744	.	C	T	.	.	MAF_INRAE=24.684;MAF_USDA=31.176
NC_035080.1	70782761	.	C	T	.	.	MAF_USDA=1.639
NC_035080.1	70782810	.	T	C	.	.	MAF_INRAE=19.167;MAF_USDA=4.918
NC_035080.1	70782959	.	G	C	.	.	MAF_USDA=6.471
NC_035080.1	70783043	.	C	T	.	.	MAF_USDA=2.459
NC_035080.1	70783051	.	T	C	.	.	MAF_INRAE=1.667;MAF_USDA=1.765
NC_035080.1	70783091	.	G	A	.	.	MAF_USDA=1.639
NC_035080.1	70783275	.	C	T	.	.	MAF_INRAE=44.304;MAF_USDA=9.412
NC_035080.1	70783276	.	T	A	.	.	MAF_INRAE=38.333;MAF_USDA=9.412
NC_035080.1	70783342	.	T	C	.	.	MAF_INRAE=41.139;MAF_USDA=20.588
NC_035080.1	70783437	.	T	A	.	.	MAF_INRAE=3.333;MAF_USDA=8.333
NC_035080.1	70783454	.	A	C	.	.	MAF_INRAE=41.139;MAF_USDA=20.0
NC_035080.1	70783554	.	A	G	.	.	MAF_USDA=6.557
NC_035080.1	70783568	.	A	G	.	.	MAF_INRAE=24.684;MAF_USDA=31.765
NC_035080.1	70783570	.	G	A	.	.	MAF_INRAE=3.333;MAF_USDA=8.333
NC_035080.1	70783579	.	A	G	.	.	MAF_INRAE=10.127;MAF_USDA=2.459
NC_035080.1	70783602	.	T	G	.	.	MAF_USDA=1.639
NC_035080.1	70783603	.	A	C	.	.	MAF_INRAE=1.667;MAF_USDA=4.706
NC_035080.1	70783754	.	A	G	.	.	MAF_INRAE=41.139;MAF_USDA=20.0
NC_035080.1	70783757	.	C	T	.	.	MAF_USDA=5.738
NC_035080.1	70783758	.	A	T	.	.	MAF_USDA=4.098
NC_035080.1	70783762	.	T	C	.	.	MAF_INRAE=5.0;MAF_USDA=5.294
NC_035080.1	70783769	.	T	G	.	.	MAF_INRAE=41.139;MAF_USDA=19.412
NC_035080.1	70783837	.	C	T	.	.	MAF_INRAE=10.127;MAF_USDA=5.882
NC_035080.1	70783885	.	C	A	.	.	MAF_INRAE=1.667;MAF_USDA=1.765
NC_035080.1	70783897	.	T	A	.	.	MAF_INRAE=19.167;MAF_USDA=14.118
NC_035080.1	70783936	.	T	A	.	.	MAF_INRAE=24.051;MAF_USDA=31.176
NC_035080.1	70783999	.	C	A	.	.	MAF_USDA=2.459
NC_035080.1	70784016	.	G	A	.	.	MAF_INRAE=20.0;MAF_USDA=9.016
NC_035080.1	70784268	.	G	A	.	.	MAF_USDA=2.459
NC_035080.1	70784388	.	G	C	.	.	MAF_INRAE=10.526;MAF_USDA=1.639
NC_035080.1	70784538	.	G	T	.	.	MAF_INRAE=33.544;MAF_USDA=10.656
NC_035080.1	70784582	.	C	T	.	.	MAF_INRAE=3.333;MAF_USDA=8.333
NC_035080.1	70784638	.	C	T	.	.	MAF_INRAE=19.167;MAF_USDA=15.574
NC_035080.1	70784707	.	C	G	.	.	MAF_INRAE=3.333;MAF_USDA=7.059
NC_035080.1	70784736	.	A	G	.	.	MAF_USDA=2.459
NC_035080.1	70784759	.	G	T	.	.	MAF_USDA=4.098
NC_035080.1	70784831	.	A	G	.	.	MAF_USDA=4.098
NC_035080.1	70784833	.	A	T	.	.	MAF_INRAE=4.167;MAF_USDA=8.333
NC_035080.1	70784891	.	C	G	.	.	MAF_INRAE=39.241;MAF_USDA=27.059
NC_035080.1	70785084	.	A	C	.	.	MAF_USDA=2.941
NC_035080.1	70785111	.	T	C	.	.	MAF_INRAE=39.241;MAF_USDA=25.882
NC_035080.1	70785191	.	T	G	.	.	MAF_INRAE=10.127;MAF_USDA=2.459
NC_035080.1	70785217	.	C	T	.	.	MAF_INRAE=41.667;MAF_USDA=28.824
NC_035080.1	70785251	.	T	C	.	.	MAF_USDA=4.918
NC_035080.1	70785257	.	G	A	.	.	MAF_INRAE=2.5
NC_035080.1	70785262	.	A	C	.	.	MAF_USDA=5.738
NC_035080.1	70785278	.	C	T	.	.	MAF_INRAE=2.5
NC_035080.1	70785279	.	C	A	.	.	MAF_USDA=1.639
NC_035080.1	70785280	.	T	A	.	.	MAF_INRAE=41.667;MAF_USDA=14.583
NC_035080.1	70785289	.	T	G	.	.	MAF_INRAE=41.667;MAF_USDA=12.5
NC_035080.1	70785386	.	C	T	.	.	MAF_INRAE=40.833;MAF_USDA=12.5
NC_035080.1	70785390	.	A	G	.	.	MAF_INRAE=40.833;MAF_USDA=12.5
NC_035080.1	70785398	.	T	A	.	.	MAF_INRAE=40.833;MAF_USDA=12.5
NC_035080.1	70785438	.	G	A	.	.	MAF_INRAE=27.5;MAF_USDA=8.197
NC_035080.1	70785442	.	C	T	.	.	MAF_INRAE=16.667;MAF_USDA=10.417
NC_035080.1	70785448	.	A	G	.	.	MAF_USDA=13.934
NC_035080.1	70785507	.	G	A	.	.	MAF_USDA=6.25
NC_035080.1	70785511	.	G	A	.	.	MAF_USDA=4.167
NC_035080.1	70785545	.	T	C	.	.	MAF_INRAE=38.608;MAF_USDA=20.588
NC_035080.1	70785658	.	T	G	.	.	MAF_INRAE=37.342;MAF_USDA=23.529
NC_035080.1	70785719	.	T	A	.	.	MAF_INRAE=20.886;MAF_USDA=25.882
NC_035080.1	70785725	.	T	A	.	.	MAF_INRAE=4.43
NC_035080.1	70785743	.	G	A	.	.	MAF_INRAE=38.608;MAF_USDA=23.214
NC_035080.1	70785754	.	T	C	.	.	MAF_INRAE=34.177
NC_035080.1	70785768	.	A	C	.	.	MAF_INRAE=19.167
NC_035080.1	70785789	.	G	A	.	.	MAF_INRAE=39.241;MAF_USDA=21.429
NC_035080.1	70785918	.	G	A	.	.	MAF_USDA=2.459
NC_035080.1	70785961	.	C	A	.	.	MAF_USDA=1.639
NC_035080.1	70785989	.	C	T	.	.	MAF_INRAE=41.667;MAF_USDA=20.0
NC_035080.1	70785990	.	C	A	.	.	MAF_INRAE=41.667;MAF_USDA=19.412
NC_035080.1	70786017	.	G	T	.	.	MAF_USDA=1.639
NC_035080.1	70786038	.	T	C	.	.	MAF_USDA=31.176
NC_035080.1	70786054	.	G	C	.	.	MAF_USDA=3.529
NC_035080.1	70786090	.	G	A	.	.	MAF_USDA=10.656
NC_035080.1	70786096	.	G	A	.	.	MAF_USDA=10.0
NC_035080.1	70786275	.	G	A	.	.	MAF_USDA=14.583
NC_035080.1	70786362	.	A	T	.	.	MAF_INRAE=41.139;MAF_USDA=21.765
NC_035080.1	70786381	.	C	A	.	.	MAF_INRAE=40.506;MAF_USDA=21.765
NC_035080.1	70786389	.	C	A	.	.	MAF_INRAE=18.333;MAF_USDA=6.25
NC_035080.1	70786420	.	C	A	.	.	MAF_INRAE=39.873;MAF_USDA=21.765
NC_035080.1	70786520	.	G	T	.	.	MAF_USDA=6.557
NC_035080.1	70786524	.	T	C	.	.	MAF_INRAE=39.167;MAF_USDA=24.118
NC_035080.1	70787591	.	A	T	.	.	MAF_USDA=8.235
NC_035080.1	70787612	.	T	C	.	.	MAF_INRAE=36.842;MAF_USDA=20.588
NC_035080.1	70787793	.	T	G	.	.	MAF_USDA=6.667
NC_035080.1	70787795	.	C	T	.	.	MAF_INRAE=39.241;MAF_USDA=27.059
NC_035080.1	70787869	.	C	A	.	.	MAF_USDA=5.738
NC_035080.1	70787962	.	A	G	.	.	MAF_USDA=9.412
NC_035080.1	70787966	.	T	A	.	.	MAF_USDA=8.235
NC_035080.1	70787968	.	A	T	.	.	MAF_USDA=8.824
NC_035080.1	70787976	.	A	C	.	.	MAF_USDA=8.235
NC_035080.1	70787980	.	A	T	.	.	MAF_INRAE=38.608;MAF_USDA=31.176
NC_035080.1	70787990	.	T	A	.	.	MAF_USDA=8.824
NC_035080.1	70787992	.	C	T	.	.	MAF_USDA=11.765
NC_035080.1	70787993	.	G	A	.	.	MAF_INRAE=34.177;MAF_USDA=12.295
NC_035080.1	70787996	.	T	C	.	.	MAF_USDA=9.412
NC_035080.1	70787998	.	G	A	.	.	MAF_USDA=8.824
NC_035080.1	70788051	.	C	T	.	.	MAF_INRAE=38.608;MAF_USDA=21.765
NC_035080.1	70788083	.	G	A	.	.	MAF_INRAE=38.608;MAF_USDA=21.765
NC_035080.1	70788109	.	G	A	.	.	MAF_USDA=1.639
NC_035080.1	70788140	.	G	T	.	.	MAF_INRAE=38.608;MAF_USDA=21.176
NC_035080.1	70788141	.	T	A	.	.	MAF_USDA=2.459
NC_035080.1	70788142	.	G	T	.	.	MAF_INRAE=39.167;MAF_USDA=21.176
NC_035080.1	70788143	.	C	A	.	.	MAF_INRAE=28.333;MAF_USDA=11.475
NC_035080.1	70788221	.	T	C	.	.	MAF_INRAE=39.873;MAF_USDA=21.765
NC_035080.1	70788292	.	G	C	.	.	MAF_INRAE=39.873;MAF_USDA=21.176
NC_035080.1	70788352	.	G	T	.	.	MAF_INRAE=37.975;MAF_USDA=21.765
NC_035080.1	70788447	.	C	T	.	.	MAF_INRAE=41.139;MAF_USDA=21.765
NC_035080.1	70788450	.	G	C	.	.	MAF_INRAE=42.5;MAF_USDA=26.471
NC_035080.1	70788699	.	T	G	.	.	MAF_USDA=8.197
NC_035080.1	70789479	.	AGG	AGA	.	.	MAF_USDA=14.583
NC_035080.1	70789549	.	T	G	.	.	MAF_USDA=18.75
NC_035080.1	70789754	.	G	A	.	.	MAF_INRAE=10.127;MAF_USDA=4.706
NC_035080.1	70789800	.	C	G	.	.	MAF_USDA=1.639
NC_035080.1	70789816	.	A	G	.	.	MAF_USDA=6.557
NC_035080.1	70789997	.	G	C	.	.	MAF_USDA=5.738
NC_035080.1	70790088	.	G	T	.	.	MAF_INRAE=34.177;MAF_USDA=10.656
NC_035080.1	70790206	.	G	A	.	.	MAF_INRAE=24.684;MAF_USDA=31.765
NC_035080.1	70790230	.	T	C	.	.	MAF_INRAE=41.139;MAF_USDA=24.706
NC_035080.1	70790459	.	G	A	.	.	MAF_INRAE=34.177;MAF_USDA=11.475
NC_035080.1	70790500	.	A	C	.	.	MAF_INRAE=3.333;MAF_USDA=8.333
NC_035080.1	70790605	.	G	A	.	.	MAF_INRAE=37.975;MAF_USDA=27.059
NC_035080.1	70790733	.	C	T	.	.	MAF_USDA=2.459
NC_035080.1	70790777	.	G	A	.	.	MAF_USDA=1.639
NC_035080.1	70790867	.	C	A	.	.	MAF_INRAE=1.667;MAF_USDA=1.765
NC_035080.1	70790912	.	T	G	.	.	MAF_USDA=2.941
NC_035080.1	70790920	.	T	A	.	.	MAF_INRAE=24.684;MAF_USDA=31.765
NC_035080.1	70790997	.	A	G	.	.	MAF_INRAE=10.127;MAF_USDA=4.706
NC_035080.1	70791049	.	A	T	.	.	MAF_USDA=6.25
NC_035080.1	70791086	.	C	T	.	.	MAF_USDA=2.459
NC_035080.1	70791137	.	C	T	.	.	MAF_INRAE=10.526;MAF_USDA=7.059
NC_035080.1	70791158	.	G	T	.	.	MAF_USDA=16.393
NC_035080.1	70791180	.	C	A	.	.	MAF_USDA=4.762
NC_035080.1	70791220	.	G	T	.	.	MAF_USDA=15.882
NC_035080.1	70791255	.	G	A	.	.	MAF_INRAE=12.025;MAF_USDA=10.0
NC_035080.1	70791260	.	A	T	.	.	MAF_INRAE=3.333;MAF_USDA=8.333
NC_035080.1	70791273	.	C	A	.	.	MAF_INRAE=25.0;MAF_USDA=9.016
NC_035080.1	70791277	.	G	C	.	.	MAF_USDA=3.279
NC_035080.1	70791396	.	A	C	.	.	MAF_INRAE=16.667;MAF_USDA=5.294
NC_035080.1	70791432	.	G	A	.	.	MAF_INRAE=19.167;MAF_USDA=9.016
NC_035080.1	70791495	.	C	A	.	.	MAF_INRAE=24.051;MAF_USDA=26.471
NC_035080.1	70791513	.	T	A	.	.	MAF_USDA=1.639
NC_035080.1	70791514	.	G	T	.	.	MAF_USDA=1.639
NC_035080.1	70791578	.	G	T	.	.	MAF_USDA=5.738
NC_035080.1	70791596	.	G	T	.	.	MAF_INRAE=3.333;MAF_USDA=8.333
NC_035080.1	70791597	.	G	T	.	.	MAF_INRAE=3.333;MAF_USDA=8.333
NC_035080.1	70791601	.	C	A	.	.	MAF_INRAE=48.734;MAF_USDA=20.492
NC_035080.1	70791646	.	G	T	.	.	MAF_INRAE=19.167;MAF_USDA=8.197
NC_035080.1	70791673	.	C	T	.	.	MAF_USDA=1.639
NC_035080.1	70791674	.	G	A	.	.	MAF_INRAE=5.696;MAF_USDA=4.098
NC_035080.1	70791722	.	T	C	.	.	MAF_USDA=28.824
NC_035080.1	70791802	.	G	A	.	.	MAF_USDA=37.5
NC_035080.1	70791846	.	A	C	.	.	MAF_INRAE=5.263;MAF_USDA=6.471
NC_035080.1	70791910	.	GTT	GTA	.	.	MAF_USDA=10.417
NC_035080.1	70791912	.	T	A	.	.	MAF_INRAE=10.526
NC_035080.1	70791934	.	A	C	.	.	MAF_INRAE=33.544;MAF_USDA=10.833
NC_035080.1	70792032	.	G	A	.	.	MAF_USDA=1.639
NC_035080.1	70792050	.	T	C	.	.	MAF_INRAE=39.241;MAF_USDA=31.765
NC_035080.1	70792127	.	C	T	.	.	MAF_USDA=6.25
NC_035080.1	70792706	.	T	C	.	.	MAF_INRAE=5.263;MAF_USDA=29.167
NC_035080.1	70792752	.	C	A	.	.	MAF_INRAE=47.368;MAF_USDA=11.667
NC_035080.1	70792799	.	A	G	.	.	MAF_INRAE=37.975;MAF_USDA=33.929
NC_035080.1	70792800	.	G	A	.	.	MAF_INRAE=40.0;MAF_USDA=33.929
NC_035080.1	70792852	.	A	G	.	.	MAF_INRAE=15.789;MAF_USDA=19.048
NC_035080.1	70792853	.	C	T	.	.	MAF_INRAE=47.368;MAF_USDA=11.667
NC_035080.1	70792934	.	A	G	.	.	MAF_USDA=6.557
NC_035080.1	70792951	.	G	C	.	.	MAF_INRAE=8.861;MAF_USDA=13.529
NC_035080.1	70793019	.	G	T	.	.	MAF_USDA=5.738
NC_035080.1	70793080	.	A	T	.	.	MAF_USDA=6.25
NC_035080.1	70793090	.	A	T	.	.	MAF_USDA=1.639
NC_035080.1	70793115	.	G	T	.	.	MAF_USDA=5.0
NC_035080.1	70793157	.	A	G	.	.	MAF_INRAE=6.329;MAF_USDA=18.235
NC_035080.1	70793201	.	C	A	.	.	MAF_USDA=13.115
NC_035080.1	70793206	.	C	A	.	.	MAF_USDA=2.459
NC_035080.1	70793537	.	C	A	.	.	MAF_USDA=6.557
NC_035080.1	70793685	.	A	T	.	.	MAF_USDA=6.25
NC_035080.1	70793718	.	G	A	.	.	MAF_USDA=4.098
NC_035080.1	70793744	.	A	C	.	.	MAF_INRAE=8.333;MAF_USDA=5.294
NC_035080.1	70793872	.	G	T	.	.	MAF_USDA=2.459
NC_035080.1	70794161	.	C	A	.	.	MAF_INRAE=16.667;MAF_USDA=5.294
NC_035080.1	70794170	.	T	A	.	.	MAF_USDA=5.738
NC_035080.1	70794184	.	A	G	.	.	MAF_USDA=2.459
NC_035080.1	70794229	.	T	G	.	.	MAF_USDA=3.279
NC_035080.1	70794470	.	C	T	.	.	MAF_INRAE=5.263
NC_035080.1	70794478	.	A	G	.	.	MAF_USDA=11.475
NC_035080.1	70794569	.	T	C	.	.	MAF_USDA=3.279
NC_035080.1	70794588	.	T	C	.	.	MAF_INRAE=30.0
NC_035080.1	70794591	.	A	G	.	.	MAF_INRAE=30.0
NC_035080.1	70794614	.	C	G	.	.	MAF_USDA=2.459
NC_035080.1	70794673	.	C	T	.	.	MAF_USDA=1.639
NC_035080.1	70794674	.	G	A	.	.	MAF_INRAE=1.667
NC_035080.1	70794675	.	G	A	.	.	MAF_INRAE=1.667
NC_035080.1	70794677	.	T	C	.	.	MAF_INRAE=1.667
NC_035080.1	70794680	.	C	G	.	.	MAF_INRAE=1.667
NC_035080.1	70794693	.	T	A	.	.	MAF_INRAE=1.667
NC_035080.1	70794696	.	T	A	.	.	MAF_INRAE=1.667
NC_035080.1	70794697	.	C	T	.	.	MAF_INRAE=1.667
NC_035080.1	70794703	.	G	T	.	.	MAF_INRAE=1.667
NC_035080.1	70794713	.	T	C	.	.	MAF_INRAE=1.667
NC_035080.1	70794722	.	G	T	.	.	MAF_INRAE=1.667
NC_035080.1	70794723	.	A	G	.	.	MAF_INRAE=1.667
NC_035080.1	70794814	.	C	T	.	.	MAF_INRAE=5.263;MAF_USDA=9.412
NC_035080.1	70794906	.	A	G	.	.	MAF_USDA=13.529
NC_035080.1	70794937	.	A	C	.	.	MAF_USDA=11.765
NC_035080.1	70794939	.	T	A	.	.	MAF_USDA=12.353
NC_035080.1	70794944	.	T	G	.	.	MAF_USDA=12.941
NC_035080.1	70794964	.	A	C	.	.	MAF_USDA=14.118
NC_035080.1	70794966	.	C	A	.	.	MAF_USDA=13.529
NC_035080.1	70794972	.	A	C	.	.	MAF_USDA=14.118
NC_035080.1	70796431	.	A	G	.	.	MAF_INRAE=19.167;MAF_USDA=2.459
NC_035080.1	70796438	.	C	T	.	.	MAF_INRAE=2.5;MAF_USDA=7.647
NC_035080.1	70796646	.	A	G	.	.	MAF_INRAE=14.557;MAF_USDA=33.529
NC_035080.1	70796653	.	T	C	.	.	MAF_INRAE=31.646
NC_035080.1	70796716	.	G	C	.	.	MAF_INRAE=3.333;MAF_USDA=21.176
NC_035080.1	70796853	.	T	A	.	.	MAF_USDA=1.639
NC_035080.1	70796873	.	G	A	.	.	MAF_INRAE=3.333;MAF_USDA=8.333
NC_035080.1	70796921	.	T	C	.	.	MAF_USDA=2.459
NC_035080.1	70796950	.	A	C	.	.	MAF_USDA=17.213
NC_035080.1	70797097	.	G	T	.	.	MAF_INRAE=1.667;MAF_USDA=5.294
NC_035080.1	70797178	.	C	A	.	.	MAF_USDA=2.459
NC_035080.1	70797253	.	C	A	.	.	MAF_USDA=4.706
NC_035080.1	70797282	.	T	G	.	.	MAF_USDA=34.706
NC_035080.1	70798281	.	A	C	.	.	MAF_USDA=9.836
NC_035080.1	70798439	.	A	G	.	.	MAF_USDA=4.918
NC_035080.1	70798508	.	T	A	.	.	MAF_USDA=1.639
NC_035080.1	70798514	.	T	G	.	.	MAF_INRAE=24.684;MAF_USDA=48.824
NC_035080.1	70798532	.	T	A	.	.	MAF_INRAE=32.278;MAF_USDA=13.115
NC_035080.1	70798551	.	G	T	.	.	MAF_INRAE=1.667;MAF_USDA=2.941
NC_035080.1	70798552	.	G	T	.	.	MAF_INRAE=1.667;MAF_USDA=2.353
NC_035080.1	70798574	.	T	G	.	.	MAF_USDA=4.918
NC_035080.1	70798590	.	A	G	.	.	MAF_INRAE=12.658;MAF_USDA=33.529
NC_035080.1	70798608	.	T	A	.	.	MAF_USDA=2.459
NC_035080.1	70798693	.	C	T	.	.	MAF_INRAE=11.392;MAF_USDA=15.882
NC_035080.1	70798755	.	G	A	.	.	MAF_USDA=8.333
NC_035080.1	70798758	.	GCG	GCA	.	.	MAF_USDA=33.333
NC_035080.1	70798786	.	T	C	.	.	MAF_USDA=3.279
NC_035080.1	70798979	.	T	C	.	.	MAF_INRAE=11.392;MAF_USDA=15.882
NC_035080.1	70798984	.	G	C	.	.	MAF_INRAE=32.911;MAF_USDA=45.882
NC_035080.1	70799070	.	A	G	.	.	MAF_INRAE=5.263;MAF_USDA=29.167
NC_035080.1	70799148	.	C	T	.	.	MAF_INRAE=10.127;MAF_USDA=2.459
NC_035080.1	70799181	.	T	C	.	.	MAF_INRAE=11.392;MAF_USDA=17.059
NC_035080.1	70799201	.	A	G	.	.	MAF_INRAE=11.392;MAF_USDA=17.647
NC_035080.1	70799238	.	A	G	.	.	MAF_INRAE=11.392;MAF_USDA=17.647
NC_035080.1	70799262	.	T	G	.	.	MAF_USDA=5.738
NC_035080.1	70799273	.	T	G	.	.	MAF_INRAE=11.392;MAF_USDA=16.471
NC_035080.1	70799274	.	A	G	.	.	MAF_INRAE=11.667;MAF_USDA=16.471
NC_035080.1	70799279	.	T	A	.	.	MAF_USDA=6.25
NC_035080.1	70799311	.	T	G	.	.	MAF_INRAE=11.392;MAF_USDA=5.882
NC_035080.1	70799317	.	C	A	.	.	MAF_USDA=7.377
NC_035080.1	70799346	.	C	A	.	.	MAF_INRAE=5.0;MAF_USDA=16.471
NC_035080.1	70799399	.	T	A	.	.	MAF_INRAE=16.667;MAF_USDA=6.25
NC_035080.1	70799401	.	C	A	.	.	MAF_INRAE=16.667;MAF_USDA=6.25
NC_035080.1	70799415	.	T	A	.	.	MAF_USDA=6.25
NC_035080.1	70799416	.	T	A	.	.	MAF_USDA=6.25
NC_035080.1	70799424	.	C	G	.	.	MAF_INRAE=21.667;MAF_USDA=12.295
NC_035080.1	70799465	.	A	T	.	.	MAF_USDA=7.377
NC_035080.1	70799502	.	A	G	.	.	MAF_INRAE=5.0;MAF_USDA=17.059
NC_035080.1	70799529	.	C	T	.	.	MAF_INRAE=12.025;MAF_USDA=16.471
NC_035080.1	70799530	.	A	G	.	.	MAF_INRAE=12.5;MAF_USDA=16.471
NC_035080.1	70799603	.	A	G	.	.	MAF_INRAE=11.392;MAF_USDA=15.294
NC_035080.1	70799627	.	G	A	.	.	MAF_INRAE=22.5;MAF_USDA=12.295
NC_035080.1	70799674	.	A	C	.	.	MAF_USDA=5.738
NC_035080.1	70799813	.	G	C	.	.	MAF_INRAE=11.392;MAF_USDA=16.471
NC_035080.1	70799872	.	C	A	.	.	MAF_USDA=2.459
NC_035080.1	70799880	.	G	A	.	.	MAF_INRAE=5.0;MAF_USDA=5.294
NC_035080.1	70799892	.	C	G	.	.	MAF_INRAE=11.392;MAF_USDA=16.471
NC_035080.1	70799893	.	A	G	.	.	MAF_INRAE=11.667;MAF_USDA=16.471
NC_035080.1	70799901	.	G	A	.	.	MAF_USDA=11.475
NC_035080.1	70800003	.	G	A	.	.	MAF_INRAE=23.333;MAF_USDA=11.765
NC_035080.1	70800168	.	C	T	.	.	MAF_INRAE=6.329;MAF_USDA=4.918
NC_035080.1	70800253	.	T	G	.	.	MAF_USDA=1.765
NC_035080.1	70800336	.	C	T	.	.	MAF_USDA=4.098
NC_035080.1	70800376	.	A	T	.	.	MAF_INRAE=3.333;MAF_USDA=2.941
NC_035080.1	70800379	.	C	T	.	.	MAF_INRAE=8.333
NC_035080.1	70800403	.	C	T	.	.	MAF_INRAE=11.392;MAF_USDA=15.294
NC_035080.1	70800433	.	C	T	.	.	MAF_USDA=1.765
NC_035080.1	70800522	.	C	T	.	.	MAF_INRAE=10.127;MAF_USDA=2.459
NC_035080.1	70800586	.	A	C	.	.	MAF_USDA=1.639
NC_035080.1	70800647	.	G	C	.	.	MAF_INRAE=10.127;MAF_USDA=2.459
NC_035080.1	70800703	.	G	C	.	.	MAF_INRAE=3.333
NC_035080.1	70800752	.	C	T	.	.	MAF_USDA=5.738
NC_035080.1	70800803	.	T	C	.	.	MAF_INRAE=5.263;MAF_USDA=31.25
NC_035080.1	70800914	.	G	A	.	.	MAF_INRAE=5.263;MAF_USDA=31.25
NC_035080.1	70801075	.	T	C	.	.	MAF_INRAE=3.333;MAF_USDA=14.118
NC_035080.1	70801076	.	A	C	.	.	MAF_INRAE=5.696;MAF_USDA=4.918
NC_035080.1	70801203	.	G	A	.	.	MAF_INRAE=3.333;MAF_USDA=8.235
NC_035080.1	70801225	.	G	T	.	.	MAF_USDA=1.639
NC_035080.1	70801240	.	T	C	.	.	MAF_USDA=2.459
NC_035080.1	70801245	.	T	A	.	.	MAF_USDA=2.459
NC_035080.1	70801247	.	G	T	.	.	MAF_INRAE=5.833;MAF_USDA=16.471
NC_035080.1	70801261	.	G	A	.	.	MAF_INRAE=47.368;MAF_USDA=9.836
NC_035080.1	70801296	.	C	T	.	.	MAF_INRAE=5.696;MAF_USDA=17.213
NC_035080.1	70801311	.	A	C	.	.	MAF_INRAE=34.177;MAF_USDA=9.836
NC_035080.1	70801417	.	T	G	.	.	MAF_INRAE=15.833;MAF_USDA=2.353
NC_035080.1	70801453	.	G	T	.	.	MAF_INRAE=3.333;MAF_USDA=8.824
NC_035080.1	70801467	.	C	T	.	.	MAF_INRAE=31.646;MAF_USDA=24.118
NC_035080.1	70801492	.	A	T	.	.	MAF_INRAE=17.089;MAF_USDA=29.412
NC_035080.1	70801496	.	C	T	.	.	MAF_INRAE=12.5;MAF_USDA=29.412
NC_035080.1	70801570	.	A	T	.	.	MAF_INRAE=5.0;MAF_USDA=5.294
NC_035080.1	70801697	.	G	A	.	.	MAF_INRAE=3.333;MAF_USDA=14.118
NC_035080.1	70801706	.	A	C	.	.	MAF_USDA=1.639
NC_035080.1	70801781	.	G	T	.	.	MAF_INRAE=1.667;MAF_USDA=2.353
NC_035080.1	70801816	.	A	G	.	.	MAF_INRAE=3.333;MAF_USDA=8.235
NC_035080.1	70801827	.	C	T	.	.	MAF_INRAE=3.333;MAF_USDA=12.941
NC_035080.1	70801832	.	G	A	.	.	MAF_INRAE=2.5
NC_035080.1	70801838	.	C	T	.	.	MAF_USDA=2.459
NC_035080.1	70801900	.	C	T	.	.	MAF_INRAE=3.333;MAF_USDA=12.941
NC_035080.1	70801914	.	G	A	.	.	MAF_USDA=2.459
NC_035080.1	70801943	.	G	A	.	.	MAF_INRAE=8.861
NC_035080.1	70802007	.	G	A	.	.	MAF_USDA=1.639
NC_035080.1	70802018	.	C	T	.	.	MAF_USDA=7.377
NC_035080.1	70802041	.	C	A	.	.	MAF_INRAE=47.368
NC_035080.1	70802177	.	G	T	.	.	MAF_INRAE=3.333;MAF_USDA=4.706
NC_035080.1	70802333	.	T	C	.	.	MAF_USDA=5.833
NC_035080.1	70802356	.	G	C	.	.	MAF_USDA=1.667
NC_035080.1	70802363	.	A	C	.	.	MAF_INRAE=5.696;MAF_USDA=5.0
NC_035080.1	70802366	.	G	T	.	.	MAF_INRAE=27.5;MAF_USDA=15.574
NC_035080.1	70802372	.	G	C	.	.	MAF_INRAE=3.333;MAF_USDA=13.529
NC_035080.1	70802497	.	G	A	.	.	MAF_INRAE=3.333;MAF_USDA=12.941
NC_035080.1	70802515	.	G	T	.	.	MAF_INRAE=3.333;MAF_USDA=13.529
NC_035080.1	70802592	.	T	G	.	.	MAF_INRAE=8.333;MAF_USDA=33.529
NC_035080.1	70802596	.	T	G	.	.	MAF_USDA=4.918
NC_035080.1	70802620	.	T	G	.	.	MAF_USDA=1.765
NC_035080.1	70802691	.	T	G	.	.	MAF_INRAE=14.167;MAF_USDA=6.25
NC_035080.1	70802707	.	G	T	.	.	MAF_INRAE=3.333;MAF_USDA=8.333
NC_035080.1	70802732	.	T	C	.	.	MAF_INRAE=5.263;MAF_USDA=22.917
NC_035080.1	70802749	.	G	A	.	.	MAF_USDA=12.805
NC_035080.1	70802857	.	C	T	.	.	MAF_USDA=12.353
NC_035080.1	70802861	.	C	T	.	.	MAF_USDA=4.118
NC_035080.1	70803021	.	G	A	.	.	MAF_INRAE=15.833;MAF_USDA=6.25
NC_035080.1	70803071	.	TGGGGGGC	TGGGGGGG	.	.	MAF_USDA=14.583
NC_035080.1	70803078	.	C	G	.	.	MAF_INRAE=3.333;MAF_USDA=7.759
NC_035080.1	70803379	.	T	G	.	.	MAF_INRAE=3.333;MAF_USDA=2.941
NC_035080.1	70803506	.	A	T	.	.	MAF_USDA=14.583
NC_035080.1	70803519	.	T	A	.	.	MAF_INRAE=9.494;MAF_USDA=14.583
NC_035080.1	70803521	.	T	A	.	.	MAF_INRAE=7.5;MAF_USDA=14.583
NC_035080.1	70803566	.	G	T	.	.	MAF_INRAE=9.494;MAF_USDA=22.353
NC_035080.1	70803817	.	T	G	.	.	MAF_USDA=2.459
NC_035080.1	70804008	.	A	C	.	.	MAF_USDA=2.459
NC_035080.1	70804043	.	T	C	.	.	MAF_USDA=5.738
NC_035080.1	70804125	.	C	A	.	.	MAF_INRAE=2.5;MAF_USDA=6.557
NC_035080.1	70804137	.	T	G	.	.	MAF_INRAE=9.494;MAF_USDA=20.588
NC_035080.1	70804170	.	C	T	.	.	MAF_USDA=4.098
NC_035080.1	70804251	.	C	T	.	.	MAF_USDA=6.557
NC_035080.1	70804417	.	T	G	.	.	MAF_USDA=5.738
NC_035080.1	70804445	.	A	G	.	.	MAF_INRAE=21.667;MAF_USDA=12.295
NC_035080.1	70804465	.	G	A	.	.	MAF_INRAE=23.333;MAF_USDA=11.176
NC_035080.1	70804486	.	C	T	.	.	MAF_USDA=5.738
NC_035080.1	70804517	.	T	C	.	.	MAF_INRAE=44.304;MAF_USDA=41.176
NC_035080.1	70804667	.	G	A	.	.	MAF_USDA=12.295
NC_035080.1	70804692	.	C	T	.	.	MAF_INRAE=13.924;MAF_USDA=14.706
NC_035080.1	70804873	.	G	A	.	.	MAF_INRAE=16.667;MAF_USDA=4.706
NC_035080.1	70805041	.	T	A	.	.	MAF_INRAE=10.127;MAF_USDA=2.459
NC_035080.1	70805157	.	T	C	.	.	MAF_INRAE=3.333;MAF_USDA=2.941
NC_035080.1	70805186	.	T	G	.	.	MAF_INRAE=39.167;MAF_USDA=24.706
NC_035080.1	70805364	.	C	T	.	.	MAF_INRAE=2.5;MAF_USDA=8.333
NC_035080.1	70805445	.	C	A	.	.	MAF_INRAE=3.333;MAF_USDA=2.941
NC_035080.1	70805458	.	C	T	.	.	MAF_INRAE=16.667;MAF_USDA=6.25
NC_035080.1	70805539	.	G	A	.	.	MAF_INRAE=3.333
NC_035080.1	70805543	.	G	A	.	.	MAF_USDA=4.098
NC_035080.1	70805632	.	C	A	.	.	MAF_INRAE=1.667;MAF_USDA=10.417
NC_035080.1	70805686	.	C	T	.	.	MAF_USDA=19.672
NC_035080.1	70805732	.	C	T	.	.	MAF_INRAE=31.646;MAF_USDA=4.167
NC_035080.1	70805792	.	A	G	.	.	MAF_USDA=6.557
NC_035080.1	70806099	.	T	C	.	.	MAF_INRAE=22.152;MAF_USDA=20.588
NC_035080.1	70806164	.	G	A	.	.	MAF_INRAE=15.789;MAF_USDA=22.353
NC_035080.1	70806271	.	T	G	.	.	MAF_INRAE=2.5
NC_035080.1	70806382	.	C	T	.	.	MAF_INRAE=1.667;MAF_USDA=2.083
NC_035080.1	70806635	.	T	C	.	.	MAF_USDA=1.639
NC_035080.1	70806640	.	G	C	.	.	MAF_USDA=6.25
NC_035080.1	70806641	.	A	T	.	.	MAF_USDA=6.25
NC_035080.1	70806671	.	A	C	.	.	MAF_INRAE=10.127
NC_035080.1	70806766	.	G	A	.	.	MAF_USDA=6.25
NC_035080.1	70806895	.	C	A	.	.	MAF_INRAE=5.696;MAF_USDA=4.098
NC_035080.1	70806921	.	T	A	.	.	MAF_INRAE=12.658;MAF_USDA=1.639
NC_035080.1	70806947	.	T	G	.	.	MAF_USDA=12.295
NC_035080.1	70806952	.	C	A	.	.	MAF_USDA=3.279
NC_035080.1	70807087	.	A	T	.	.	MAF_USDA=4.918
NC_035080.1	70807094	.	A	T	.	.	MAF_INRAE=2.5
NC_035080.1	70807154	.	G	T	.	.	MAF_USDA=6.557
NC_035080.1	70807158	.	T	C	.	.	MAF_INRAE=17.722;MAF_USDA=7.059
NC_035080.1	70807216	.	G	C	.	.	MAF_INRAE=30.38;MAF_USDA=38.824
NC_035080.1	70807239	.	G	A	.	.	MAF_INRAE=31.646;MAF_USDA=5.882
NC_035080.1	70807294	.	T	C	.	.	MAF_INRAE=32.278;MAF_USDA=6.471
NC_035080.1	70807298	.	T	C	.	.	MAF_INRAE=5.263;MAF_USDA=31.25
NC_035080.1	70807400	.	A	T	.	.	MAF_INRAE=31.646;MAF_USDA=5.882
NC_035080.1	70807495	.	A	G	.	.	MAF_INRAE=5.696;MAF_USDA=4.098
NC_035080.1	70807542	.	G	A	.	.	MAF_USDA=1.639
NC_035080.1	70807559	.	T	A	.	.	MAF_INRAE=38.608;MAF_USDA=27.059
NC_035080.1	70807657	.	G	C	.	.	MAF_USDA=4.098
NC_035080.1	70807786	.	C	T	.	.	MAF_USDA=6.25
NC_035080.1	70807861	.	C	T	.	.	MAF_INRAE=24.167;MAF_USDA=8.824
NC_035080.1	70807866	.	G	A	.	.	MAF_INRAE=40.833;MAF_USDA=14.118
NC_035080.1	70807880	.	A	C	.	.	MAF_USDA=4.118
NC_035080.1	70807923	.	G	T	.	.	MAF_USDA=2.459
NC_035080.1	70807926	.	G	T	.	.	MAF_INRAE=1.667;MAF_USDA=4.706
NC_035080.1	70808137	.	A	G	.	.	MAF_INRAE=36.076;MAF_USDA=27.647
NC_035080.1	70808158	.	T	C	.	.	MAF_INRAE=32.911;MAF_USDA=14.706
NC_035080.1	70808173	.	G	T	.	.	MAF_USDA=9.412
NC_035080.1	70808211	.	C	T	.	.	MAF_USDA=13.529
NC_035080.1	70808267	.	T	A	.	.	MAF_USDA=6.25
NC_035080.1	70808295	.	G	A	.	.	MAF_INRAE=32.911;MAF_USDA=45.294
NC_035080.1	70808330	.	G	A	.	.	MAF_INRAE=32.911;MAF_USDA=42.353
NC_035080.1	70808397	.	G	A	.	.	MAF_INRAE=3.333;MAF_USDA=8.333
NC_035080.1	70808422	.	C	A	.	.	MAF_INRAE=33.544;MAF_USDA=28.235
NC_035080.1	70808517	.	T	G	.	.	MAF_INRAE=31.013;MAF_USDA=48.81
NC_035080.1	70808530	.	T	G	.	.	MAF_INRAE=31.013;MAF_USDA=47.619
NC_035080.1	70808540	.	G	A	.	.	MAF_INRAE=1.667;MAF_USDA=4.118
NC_035080.1	70808560	.	T	C	.	.	MAF_USDA=4.098
NC_035080.1	70808614	.	C	A	.	.	MAF_USDA=2.459
NC_035080.1	70808617	.	C	G	.	.	MAF_USDA=2.459
NC_035080.1	70808618	.	C	A	.	.	MAF_USDA=2.459
NC_035080.1	70808619	.	G	T	.	.	MAF_USDA=2.459
NC_035080.1	70808620	.	T	G	.	.	MAF_USDA=2.459
NC_035080.1	70808622	.	T	C	.	.	MAF_USDA=2.459
NC_035080.1	70808638	.	G	A	.	.	MAF_USDA=50.0
NC_035080.1	70808651	.	T	C	.	.	MAF_INRAE=5.696;MAF_USDA=4.918
NC_035080.1	70808719	.	C	A	.	.	MAF_USDA=41.667
NC_035080.1	70808726	.	A	T	.	.	MAF_INRAE=10.526;MAF_USDA=2.5
NC_035080.1	70808783	.	T	C	.	.	MAF_USDA=8.235
NC_035080.1	70808786	.	C	T	.	.	MAF_INRAE=8.861;MAF_USDA=22.941
NC_035080.1	70808815	.	G	C	.	.	MAF_INRAE=1.667;MAF_USDA=4.706
NC_035080.1	70808830	.	A	G	.	.	MAF_USDA=4.098
NC_035080.1	70808946	.	C	A	.	.	MAF_INRAE=5.263
NC_035080.1	70808955	.	T	C	.	.	MAF_INRAE=31.013;MAF_USDA=48.824
NC_035080.1	70809005	.	T	C	.	.	MAF_INRAE=31.013;MAF_USDA=48.235
NC_035080.1	70809024	.	A	T	.	.	MAF_USDA=3.529
NC_035080.1	70809029	.	C	T	.	.	MAF_USDA=4.918
NC_035080.1	70809081	.	G	C	.	.	MAF_USDA=1.639
NC_035080.1	70809087	.	C	T	.	.	MAF_USDA=1.639
NC_035080.1	70809159	.	C	A	.	.	MAF_INRAE=1.667;MAF_USDA=4.706
NC_035080.1	70809171	.	A	C	.	.	MAF_INRAE=15.833;MAF_USDA=4.706
NC_035080.1	70809424	.	C	T	.	.	MAF_INRAE=11.392;MAF_USDA=6.471
NC_035080.1	70809490	.	G	A	.	.	MAF_USDA=1.639
NC_035080.1	70809534	.	T	G	.	.	MAF_USDA=1.639
NC_035080.1	70809630	.	A	C	.	.	MAF_INRAE=31.646;MAF_USDA=9.016
NC_035080.1	70809701	.	G	A	.	.	MAF_INRAE=16.667;MAF_USDA=4.706
NC_035080.1	70809728	.	G	A	.	.	MAF_USDA=1.639
NC_035080.1	70809763	.	C	A	.	.	MAF_INRAE=35.443;MAF_USDA=11.765
NC_035080.1	70809845	.	C	T	.	.	MAF_INRAE=23.333;MAF_USDA=6.471
NC_035080.1	70809927	.	C	T	.	.	MAF_INRAE=27.215;MAF_USDA=15.294
NC_035080.1	70810174	.	C	T	.	.	MAF_USDA=1.639
NC_035080.1	70810180	.	C	T	.	.	MAF_INRAE=1.667;MAF_USDA=5.294
NC_035080.1	70810207	.	G	A	.	.	MAF_INRAE=21.519;MAF_USDA=8.824
NC_035080.1	70810280	.	C	G	.	.	MAF_INRAE=43.038;MAF_USDA=27.647
NC_035080.1	70810335	.	C	T	.	.	MAF_INRAE=10.759;MAF_USDA=6.471
NC_035080.1	70810364	.	G	A	.	.	MAF_USDA=42.353
NC_035080.1	70810406	.	C	A	.	.	MAF_USDA=2.459
NC_035080.1	70810438	.	G	C	.	.	MAF_USDA=18.75
NC_035080.1	70810488	.	C	T	.	.	MAF_USDA=34.94
NC_035080.1	70810500	.	T	A	.	.	MAF_INRAE=18.333
NC_035080.1	70810518	.	G	A	.	.	MAF_INRAE=5.833
NC_035080.1	70810587	.	A	C	.	.	MAF_USDA=2.5
NC_035080.1	70810619	.	A	C	.	.	MAF_INRAE=33.544;MAF_USDA=42.353
NC_035080.1	70810645	.	A	T	.	.	MAF_INRAE=42.5;MAF_USDA=22.917
NC_035080.1	70810647	.	A	T	.	.	MAF_INRAE=42.5;MAF_USDA=22.917
NC_035080.1	70810654	.	T	A	.	.	MAF_INRAE=3.333;MAF_USDA=9.836
NC_035080.1	70810786	.	G	A	.	.	MAF_USDA=4.098
NC_035080.1	70810820	.	A	T	.	.	MAF_INRAE=9.494;MAF_USDA=15.294
NC_035080.1	70810876	.	C	A	.	.	MAF_USDA=6.25
NC_035080.1	70810888	.	T	A	.	.	MAF_INRAE=21.667
NC_035080.1	70810920	.	G	C	.	.	MAF_INRAE=26.316;MAF_USDA=10.417
NC_035080.1	70810939	.	C	G	.	.	MAF_INRAE=26.316;MAF_USDA=10.417
NC_035080.1	70810941	.	A	G	.	.	MAF_USDA=10.417
NC_035080.1	70811025	.	A	G	.	.	MAF_INRAE=32.911;MAF_USDA=11.765
NC_035080.1	70811052	.	T	A	.	.	MAF_INRAE=10.127;MAF_USDA=2.459
NC_035080.1	70811081	.	C	T	.	.	MAF_INRAE=9.494;MAF_USDA=16.471
NC_035080.1	70811234	.	G	A	.	.	MAF_INRAE=5.696;MAF_USDA=4.918
NC_035080.1	70811258	.	C	A	.	.	MAF_USDA=1.639
NC_035080.1	70811284	.	G	A	.	.	MAF_USDA=18.235
NC_035080.1	70811290	.	A	G	.	.	MAF_INRAE=33.544;MAF_USDA=44.118
NC_035080.1	70811332	.	T	C	.	.	MAF_INRAE=20.886;MAF_USDA=47.647
NC_035080.1	70811447	.	C	T	.	.	MAF_INRAE=22.785;MAF_USDA=21.176
NC_035080.1	70811489	.	G	A	.	.	MAF_USDA=6.25
NC_035080.1	70811499	.	T	C	.	.	MAF_USDA=6.25
NC_035080.1	70811500	.	T	A	.	.	MAF_INRAE=10.526;MAF_USDA=4.237
NC_035080.1	70811517	.	T	G	.	.	MAF_INRAE=15.833;MAF_USDA=4.706
NC_035080.1	70811591	.	C	A	.	.	MAF_INRAE=2.532;MAF_USDA=14.118
NC_035080.1	70811648	.	T	C	.	.	MAF_INRAE=33.544;MAF_USDA=2.083
NC_035080.1	70811714	.	C	T	.	.	MAF_INRAE=22.152;MAF_USDA=21.176
NC_035080.1	70811776	.	A	G	.	.	MAF_INRAE=33.544;MAF_USDA=45.294
NC_035080.1	70811803	.	A	C	.	.	MAF_INRAE=20.886;MAF_USDA=29.167
NC_035080.1	70811865	.	G	A	.	.	MAF_INRAE=10.127
NC_035080.1	70811910	.	C	A	.	.	MAF_INRAE=3.333;MAF_USDA=8.333
NC_035080.1	70811955	.	G	A	.	.	MAF_INRAE=16.667;MAF_USDA=4.706
NC_035080.1	70812161	.	G	A	.	.	MAF_USDA=4.762
NC_035080.1	70812162	.	C	G	.	.	MAF_USDA=14.286
NC_035080.1	70812212	.	G	T	.	.	MAF_USDA=12.5
NC_035080.1	70812267	.	A	T	.	.	MAF_USDA=12.5
NC_035080.1	70812349	.	C	T	.	.	MAF_USDA=6.522
NC_035080.1	70819073	.	G	A	.	.	MAF_USDA=5.0
NC_035080.1	70819103	.	G	C	.	.	MAF_USDA=11.017
NC_035080.1	70819189	.	T	G	.	.	MAF_USDA=22.619
NC_035080.1	70819193	.	T	G	.	.	MAF_USDA=34.524
NC_035080.1	70819346	.	T	G	.	.	MAF_INRAE=33.544;MAF_USDA=10.588
NC_035080.1	70819417	.	G	A	.	.	MAF_INRAE=15.833
NC_035080.1	70819476	.	C	A	.	.	MAF_USDA=6.557
NC_035080.1	70819578	.	A	C	.	.	MAF_INRAE=10.759;MAF_USDA=11.475
NC_035080.1	70819591	.	G	A	.	.	MAF_INRAE=3.333
NC_035080.1	70819623	.	G	T	.	.	MAF_INRAE=5.263;MAF_USDA=6.471
NC_035080.1	70819758	.	C	T	.	.	MAF_INRAE=48.101;MAF_USDA=47.541
NC_035080.1	70819791	.	T	G	.	.	MAF_INRAE=32.278;MAF_USDA=8.197
NC_035080.1	70819792	.	G	T	.	.	MAF_INRAE=3.333;MAF_USDA=26.471
NC_035080.1	70819864	.	G	T	.	.	MAF_INRAE=3.333
NC_035080.1	70819892	.	A	G	.	.	MAF_INRAE=10.127;MAF_USDA=3.279
NC_035080.1	70820112	.	T	A	.	.	MAF_USDA=1.639
NC_035080.1	70820209	.	G	T	.	.	MAF_INRAE=8.861;MAF_USDA=2.459
NC_035080.1	70820229	.	G	T	.	.	MAF_INRAE=23.333;MAF_USDA=6.471
NC_035080.1	70820305	.	A	T	.	.	MAF_USDA=2.941
NC_035080.1	70820339	.	C	T	.	.	MAF_INRAE=4.167
NC_035080.1	70820475	.	G	A	.	.	MAF_INRAE=5.263;MAF_USDA=31.25
NC_035080.1	70820850	.	T	C	.	.	MAF_INRAE=5.263;MAF_USDA=29.167
NC_035080.1	70820860	.	G	A	.	.	MAF_USDA=1.639
NC_035080.1	70820871	.	G	A	.	.	MAF_INRAE=31.646;MAF_USDA=4.098
NC_035080.1	70820876	.	C	T	.	.	MAF_INRAE=5.263;MAF_USDA=10.588
NC_035080.1	70820879	.	T	A	.	.	MAF_USDA=1.639
NC_035080.1	70820895	.	C	T	.	.	MAF_INRAE=8.861;MAF_USDA=4.098
NC_035080.1	70821005	.	G	C	.	.	MAF_INRAE=5.263;MAF_USDA=9.412
NC_035080.1	70821015	.	C	T	.	.	MAF_INRAE=35.443;MAF_USDA=18.824
NC_035080.1	70821096	.	C	T	.	.	MAF_USDA=1.639
NC_035080.1	70821144	.	C	T	.	.	MAF_USDA=1.695
NC_035080.1	70821170	.	G	A	.	.	MAF_USDA=1.667
NC_035080.1	70821252	.	C	T	.	.	MAF_INRAE=34.167;MAF_USDA=20.238
NC_035080.1	70821337	.	C	T	.	.	MAF_INRAE=32.5;MAF_USDA=32.143
NC_035080.1	70821372	.	C	T	.	.	MAF_INRAE=30.0;MAF_USDA=30.952
NC_035080.1	70821378	.	A	C	.	.	MAF_INRAE=3.333;MAF_USDA=8.696
NC_035080.1	70821420	.	C	T	.	.	MAF_INRAE=31.667;MAF_USDA=34.524
NC_035080.1	70821511	.	G	T	.	.	MAF_USDA=1.639
NC_035080.1	70821513	.	C	A	.	.	MAF_USDA=1.639
NC_035080.1	70821514	.	A	G	.	.	MAF_USDA=1.639
NC_035080.1	70821621	.	A	G	.	.	MAF_INRAE=17.722;MAF_USDA=9.412
NC_035080.1	70821635	.	T	C	.	.	MAF_USDA=1.639
NC_035080.1	70821639	.	C	T	.	.	MAF_INRAE=35.443;MAF_USDA=20.588
NC_035080.1	70821640	.	T	G	.	.	MAF_INRAE=5.263;MAF_USDA=10.0
NC_035080.1	70821653	.	G	A	.	.	MAF_USDA=1.639
NC_035080.1	70821752	.	G	C	.	.	MAF_INRAE=19.62;MAF_USDA=37.059
NC_035080.1	70821790	.	G	A	.	.	MAF_INRAE=21.519;MAF_USDA=9.412
NC_035080.1	70821842	.	A	T	.	.	MAF_INRAE=2.5;MAF_USDA=6.557
NC_035080.1	70821843	.	T	A	.	.	MAF_INRAE=16.667;MAF_USDA=4.706
NC_035080.1	70821873	.	G	A	.	.	MAF_USDA=1.639
NC_035080.1	70821897	.	A	T	.	.	MAF_INRAE=2.5;MAF_USDA=6.557
NC_035080.1	70821900	.	G	T	.	.	MAF_INRAE=2.5;MAF_USDA=6.557
NC_035080.1	70821968	.	A	T	.	.	MAF_INRAE=7.595;MAF_USDA=7.059
NC_035080.1	70821974	.	C	T	.	.	MAF_INRAE=17.722;MAF_USDA=32.353
NC_035080.1	70821985	.	C	T	.	.	MAF_INRAE=7.595;MAF_USDA=7.059
NC_035080.1	70821999	.	T	G	.	.	MAF_USDA=4.918
NC_035080.1	70822000	.	T	A	.	.	MAF_INRAE=26.582;MAF_USDA=29.412
NC_035080.1	70822005	.	C	A	.	.	MAF_INRAE=26.582;MAF_USDA=29.412
NC_035080.1	70822055	.	C	T	.	.	MAF_USDA=6.25
NC_035080.1	70822056	.	G	A	.	.	MAF_INRAE=5.263;MAF_USDA=33.333
NC_035080.1	70822088	.	T	G	.	.	MAF_INRAE=43.671;MAF_USDA=38.235
NC_035080.1	70822125	.	A	G	.	.	MAF_INRAE=21.519;MAF_USDA=8.197
NC_035080.1	70822156	.	G	T	.	.	MAF_USDA=1.639
NC_035080.1	70822166	.	T	C	.	.	MAF_INRAE=47.5;MAF_USDA=27.647
NC_035080.1	70822222	.	T	C	.	.	MAF_INRAE=17.722;MAF_USDA=41.176
NC_035080.1	70822258	.	G	A	.	.	MAF_INRAE=43.038;MAF_USDA=29.412
NC_035080.1	70822280	.	G	C	.	.	MAF_INRAE=5.263;MAF_USDA=31.25
NC_035080.1	70822421	.	C	A	.	.	MAF_USDA=2.459
NC_035080.1	70822578	.	A	C	.	.	MAF_INRAE=32.278;MAF_USDA=30.588
NC_035080.1	70822594	.	G	A	.	.	MAF_USDA=1.639
NC_035080.1	70822679	.	C	T	.	.	MAF_INRAE=2.5
NC_035080.1	70822702	.	C	A	.	.	MAF_USDA=2.941
NC_035080.1	70822753	.	A	G	.	.	MAF_INRAE=2.5
NC_035080.1	70822770	.	C	T	.	.	MAF_INRAE=3.333;MAF_USDA=10.417
NC_035080.1	70822771	.	G	A	.	.	MAF_USDA=1.639
NC_035080.1	70822828	.	G	T	.	.	MAF_INRAE=32.278;MAF_USDA=4.098
NC_035080.1	70823157	.	T	A	.	.	MAF_INRAE=10.0
NC_035080.1	70823160	.	T	A	.	.	MAF_INRAE=16.667
NC_035080.1	70823161	.	T	A	.	.	MAF_INRAE=13.924
NC_035080.1	70823253	.	C	T	.	.	MAF_INRAE=36.842
NC_035080.1	70823273	.	A	G	.	.	MAF_USDA=45.882
NC_035080.1	70823303	.	G	A	.	.	MAF_USDA=2.459
NC_035080.1	70823336	.	C	A	.	.	MAF_USDA=27.049
NC_035080.1	70823386	.	A	T	.	.	MAF_USDA=2.083
NC_035080.1	70823388	.	G	T	.	.	MAF_USDA=2.083
NC_035080.1	70824145	.	T	A	.	.	MAF_INRAE=5.263;MAF_USDA=5.952
NC_035080.1	70824296	.	A	C	.	.	MAF_INRAE=2.5
NC_035080.1	70824333	.	G	T	.	.	MAF_INRAE=15.0;MAF_USDA=4.118
NC_035080.1	70824367	.	A	G	.	.	MAF_INRAE=25.833;MAF_USDA=17.059
NC_035080.1	70824756	.	G	A	.	.	MAF_INRAE=5.263;MAF_USDA=31.25
NC_035080.1	70824829	.	A	G	.	.	MAF_INRAE=3.165;MAF_USDA=7.647
NC_035080.1	70824963	.	G	T	.	.	MAF_INRAE=5.263;MAF_USDA=9.412
NC_035080.1	70825125	.	G	A	.	.	MAF_INRAE=35.443;MAF_USDA=18.824
NC_035080.1	70825240	.	C	T	.	.	MAF_INRAE=34.177;MAF_USDA=21.176
NC_035080.1	70825241	.	T	G	.	.	MAF_INRAE=28.333;MAF_USDA=21.176
NC_035080.1	70825300	.	C	T	.	.	MAF_USDA=4.118
NC_035080.1	70825333	.	T	C	.	.	MAF_USDA=5.738
NC_035080.1	70825373	.	T	C	.	.	MAF_INRAE=11.392;MAF_USDA=11.765
NC_035080.1	70825383	.	A	C	.	.	MAF_USDA=3.279
NC_035080.1	70825395	.	T	C	.	.	MAF_INRAE=5.263;MAF_USDA=5.882
NC_035080.1	70825432	.	G	A	.	.	MAF_USDA=1.639
NC_035080.1	70825471	.	T	A	.	.	MAF_INRAE=35.443;MAF_USDA=18.824
NC_035080.1	70825504	.	A	C	.	.	MAF_USDA=3.279
NC_035080.1	70825559	.	T	C	.	.	MAF_INRAE=16.667;MAF_USDA=4.706
NC_035080.1	70825577	.	T	G	.	.	MAF_INRAE=44.304;MAF_USDA=41.765
NC_035080.1	70825947	.	G	T	.	.	MAF_USDA=5.738
NC_035080.1	70826116	.	C	A	.	.	MAF_INRAE=3.333;MAF_USDA=8.333
NC_035080.1	70826136	.	C	A	.	.	MAF_INRAE=37.342;MAF_USDA=25.882
NC_035080.1	70826228	.	T	C	.	.	MAF_INRAE=5.263;MAF_USDA=15.882
NC_035080.1	70826260	.	A	G	.	.	MAF_USDA=2.459
NC_035080.1	70826606	.	C	T	.	.	MAF_USDA=5.738
NC_035080.1	70826707	.	A	G	.	.	MAF_INRAE=16.667;MAF_USDA=4.706
NC_035080.1	70826709	.	G	A	.	.	MAF_INRAE=2.5
NC_035080.1	70826712	.	C	T	.	.	MAF_USDA=4.098
NC_035080.1	70826784	.	G	A	.	.	MAF_USDA=1.639
NC_035080.1	70826799	.	T	G	.	.	MAF_USDA=15.294
NC_035080.1	70826990	.	T	A	.	.	MAF_USDA=5.738
NC_035080.1	70826991	.	G	T	.	.	MAF_USDA=5.738
NC_035080.1	70826992	.	T	A	.	.	MAF_USDA=5.738
NC_035080.1	70827000	.	C	A	.	.	MAF_INRAE=5.263
NC_035080.1	70827093	.	A	T	.	.	MAF_USDA=41.667
NC_035080.1	70827132	.	C	T	.	.	MAF_INRAE=12.658;MAF_USDA=29.412
NC_035080.1	70827149	.	C	A	.	.	MAF_USDA=1.639
NC_035080.1	70827183	.	C	A	.	.	MAF_USDA=5.294
NC_035080.1	70827255	.	A	G	.	.	MAF_USDA=1.639
NC_035080.1	70827502	.	A	G	.	.	MAF_USDA=4.098
NC_035080.1	70827512	.	A	C	.	.	MAF_USDA=35.417
NC_035080.1	70827525	.	A	C	.	.	MAF_USDA=37.5
NC_035080.1	70827532	.	A	C	.	.	MAF_USDA=33.333
NC_035080.1	70827611	.	G	A	.	.	MAF_USDA=14.754
NC_035080.1	70827655	.	C	A	.	.	MAF_USDA=2.459
NC_035080.1	70827862	.	G	T	.	.	MAF_USDA=2.459
NC_035080.1	70827905	.	G	A	.	.	MAF_INRAE=14.167
NC_035080.1	70827908	.	T	C	.	.	MAF_INRAE=15.0
NC_035080.1	70827915	.	T	C	.	.	MAF_INRAE=17.5
NC_035080.1	70827918	.	T	G	.	.	MAF_INRAE=18.333
NC_035080.1	70827920	.	A	C	.	.	MAF_INRAE=18.333
NC_035080.1	70827924	.	T	G	.	.	MAF_INRAE=18.333
NC_035080.1	70827925	.	C	A	.	.	MAF_INRAE=18.333
NC_035080.1	70827946	.	C	A	.	.	MAF_INRAE=17.5
NC_035080.1	70827949	.	T	A	.	.	MAF_INRAE=17.5
NC_035080.1	70827952	.	T	C	.	.	MAF_INRAE=17.5
NC_035080.1	70827955	.	C	A	.	.	MAF_INRAE=18.333
NC_035080.1	70827959	.	G	T	.	.	MAF_INRAE=18.333
NC_035080.1	70827962	.	T	C	.	.	MAF_INRAE=16.667
NC_035080.1	70827969	.	T	C	.	.	MAF_INRAE=12.5
NC_035080.1	70827974	.	C	G	.	.	MAF_INRAE=12.5
NC_035080.1	70827977	.	T	G	.	.	MAF_INRAE=12.5
NC_035080.1	70827979	.	T	A	.	.	MAF_INRAE=13.333
NC_035080.1	70827980	.	T	C	.	.	MAF_INRAE=12.5
NC_035080.1	70828069	.	G	T	.	.	MAF_INRAE=1.667
NC_035080.1	70828072	.	C	T	.	.	MAF_INRAE=2.5
NC_035080.1	70828081	.	A	G	.	.	MAF_INRAE=3.333
NC_035080.1	70828088	.	T	A	.	.	MAF_INRAE=3.333
NC_035080.1	70828092	.	T	G	.	.	MAF_INRAE=2.5
NC_035080.1	70828093	.	A	C	.	.	MAF_INRAE=2.5
NC_035080.1	70828105	.	A	G	.	.	MAF_INRAE=5.0
NC_035080.1	70828122	.	G	T	.	.	MAF_INRAE=4.167
NC_035080.1	70828156	.	C	A	.	.	MAF_USDA=22.941
NC_035080.1	70828158	.	A	G	.	.	MAF_USDA=16.393
NC_035080.1	70828162	.	A	C	.	.	MAF_USDA=17.213
NC_035080.1	70828164	.	A	G	.	.	MAF_USDA=21.765
NC_035080.1	70828165	.	G	A	.	.	MAF_USDA=22.353
NC_035080.1	70828166	.	C	A	.	.	MAF_USDA=23.529
NC_035080.1	70828167	.	C	A	.	.	MAF_USDA=23.529
NC_035080.1	70828170	.	G	C	.	.	MAF_USDA=35.417
NC_035080.1	70828226	.	C	T	.	.	MAF_INRAE=5.0
NC_035080.1	70828227	.	A	G	.	.	MAF_INRAE=5.0
NC_035080.1	70828291	.	C	A	.	.	MAF_INRAE=9.494
NC_035080.1	70828576	.	C	T	.	.	MAF_USDA=2.083
NC_035080.1	70828677	.	T	C	.	.	MAF_INRAE=5.063;MAF_USDA=35.882
NC_035080.1	70828697	.	G	A	.	.	MAF_USDA=11.765
NC_035080.1	70828733	.	A	G	.	.	MAF_INRAE=5.063;MAF_USDA=35.882
NC_035080.1	70828740	.	G	C	.	.	MAF_INRAE=5.0
NC_035080.1	70828831	.	G	A	.	.	MAF_INRAE=5.0;MAF_USDA=5.294
NC_035080.1	70828892	.	T	C	.	.	MAF_INRAE=5.063;MAF_USDA=32.353
NC_035080.1	70829420	.	A	C	.	.	MAF_INRAE=22.152;MAF_USDA=48.824
NC_035080.1	70829699	.	C	A	.	.	MAF_INRAE=15.833;MAF_USDA=4.706
NC_035080.1	70829700	.	A	G	.	.	MAF_INRAE=15.833;MAF_USDA=4.706
NC_035080.1	70829885	.	C	T	.	.	MAF_INRAE=6.667;MAF_USDA=14.706
NC_035080.1	70829957	.	G	T	.	.	MAF_USDA=1.639
NC_035080.1	70829991	.	G	A	.	.	MAF_INRAE=32.278;MAF_USDA=5.738
NC_035080.1	70830398	.	C	T	.	.	MAF_INRAE=5.263;MAF_USDA=5.882
NC_035080.1	70830413	.	C	A	.	.	MAF_INRAE=5.263;MAF_USDA=31.25
NC_035080.1	70830472	.	C	T	.	.	MAF_INRAE=2.5
NC_035080.1	70830484	.	A	G	.	.	MAF_INRAE=28.481;MAF_USDA=45.082
NC_035080.1	70830490	.	C	T	.	.	MAF_INRAE=5.0;MAF_USDA=3.279
NC_035080.1	70830663	.	T	A	.	.	MAF_USDA=4.118
NC_035080.1	70830665	.	A	T	.	.	MAF_USDA=4.706
NC_035080.1	70831071	.	G	T	.	.	MAF_USDA=6.25
NC_035080.1	70831094	.	T	A	.	.	MAF_USDA=9.016
NC_035080.1	70831239	.	C	T	.	.	MAF_USDA=1.639
NC_035080.1	70831280	.	C	T	.	.	MAF_USDA=3.333
NC_035080.1	70831289	.	T	G	.	.	MAF_INRAE=10.526;MAF_USDA=2.542
NC_035080.1	70831951	.	C	T	.	.	MAF_USDA=3.333
NC_035080.1	70831960	.	T	G	.	.	MAF_INRAE=10.526;MAF_USDA=3.333
NC_035080.1	70832112	.	C	T	.	.	MAF_INRAE=10.127
NC_035080.1	70832177	.	A	G	.	.	MAF_USDA=5.738
NC_035080.1	70832188	.	G	C	.	.	MAF_USDA=1.639
NC_035080.1	70832242	.	T	A	.	.	MAF_INRAE=10.127;MAF_USDA=5.738
NC_035080.1	70832298	.	C	T	.	.	MAF_INRAE=13.924;MAF_USDA=15.294
NC_035080.1	70832363	.	C	T	.	.	MAF_USDA=3.333
NC_035080.1	70832377	.	C	T	.	.	MAF_INRAE=25.0;MAF_USDA=11.176
NC_035080.1	70832402	.	T	A	.	.	MAF_USDA=1.639
NC_035080.1	70832447	.	C	T	.	.	MAF_INRAE=5.263;MAF_USDA=33.333
NC_035080.1	70832459	.	T	C	.	.	MAF_INRAE=5.263;MAF_USDA=17.647
NC_035080.1	70832466	.	A	T	.	.	MAF_USDA=4.098
NC_035080.1	70832473	.	T	C	.	.	MAF_INRAE=42.405;MAF_USDA=13.934
NC_035080.1	70832564	.	G	T	.	.	MAF_INRAE=31.646;MAF_USDA=4.918
NC_035080.1	70832567	.	G	C	.	.	MAF_INRAE=25.0;MAF_USDA=4.918
NC_035080.1	70832699	.	C	T	.	.	MAF_INRAE=6.962;MAF_USDA=2.083
NC_035080.1	70832735	.	T	C	.	.	MAF_INRAE=10.127;MAF_USDA=4.098
NC_035080.1	70832812	.	G	A	.	.	MAF_USDA=3.279
NC_035080.1	70832997	.	G	A	.	.	MAF_USDA=3.279
NC_035080.1	70833033	.	G	A	.	.	MAF_USDA=6.557
NC_035080.1	70833356	.	G	T	.	.	MAF_INRAE=21.519;MAF_USDA=17.647
NC_035080.1	70833394	.	C	A	.	.	MAF_USDA=4.098
NC_035080.1	70833399	.	T	G	.	.	MAF_USDA=1.639
NC_035080.1	70833442	.	G	A	.	.	MAF_INRAE=9.494
NC_035080.1	70833555	.	A	T	.	.	MAF_INRAE=2.5
NC_035080.1	70833706	.	A	G	.	.	MAF_INRAE=47.368;MAF_USDA=4.098
NC_035080.1	70834405	.	G	A	.	.	MAF_USDA=14.458
NC_035080.1	70834408	.	C	T	.	.	MAF_USDA=3.333
NC_035080.1	70834410	.	A	G	.	.	MAF_USDA=3.279
NC_035080.1	70834457	.	T	C	.	.	MAF_USDA=4.118
NC_035080.1	70834572	.	C	T	.	.	MAF_INRAE=1.667;MAF_USDA=7.377
NC_035080.1	70834782	.	A	T	.	.	MAF_INRAE=20.886;MAF_USDA=15.294
NC_035080.1	70834810	.	A	C	.	.	MAF_INRAE=10.127;MAF_USDA=3.279
NC_035080.1	70835028	.	C	T	.	.	MAF_INRAE=6.962;MAF_USDA=4.706
NC_035080.1	70835046	.	G	T	.	.	MAF_USDA=22.917
NC_035080.1	70835106	.	G	A	.	.	MAF_INRAE=5.833;MAF_USDA=10.588
NC_035080.1	70835186	.	G	A	.	.	MAF_INRAE=46.203;MAF_USDA=32.353
NC_035080.1	70835384	.	C	T	.	.	MAF_USDA=1.639
NC_035080.1	70835492	.	A	T	.	.	MAF_USDA=1.639
NC_035080.1	70835548	.	C	G	.	.	MAF_INRAE=36.842
NC_035080.1	70836160	.	A	C	.	.	MAF_USDA=1.639
NC_035080.1	70836388	.	T	G	.	.	MAF_USDA=2.459
NC_035080.1	70836419	.	G	T	.	.	MAF_USDA=2.459
NC_035080.1	70836430	.	G	T	.	.	MAF_USDA=2.459
NC_035080.1	70836485	.	A	G	.	.	MAF_INRAE=5.0;MAF_USDA=4.118
NC_035080.1	70836572	.	C	T	.	.	MAF_USDA=1.639
NC_035080.1	70836581	.	A	T	.	.	MAF_INRAE=6.962;MAF_USDA=10.0
NC_035080.1	70836643	.	A	G	.	.	MAF_INRAE=8.861
NC_035080.1	70836646	.	C	A	.	.	MAF_USDA=2.459
NC_035080.1	70836706	.	T	G	.	.	MAF_INRAE=12.658;MAF_USDA=20.492
NC_035080.1	70836831	.	A	G	.	.	MAF_INRAE=5.263
NC_035080.1	70836880	.	G	T	.	.	MAF_USDA=13.934
NC_035080.1	70836899	.	T	G	.	.	MAF_INRAE=1.667
NC_035080.1	70836980	.	T	A	.	.	MAF_USDA=47.917
NC_035080.1	70837018	.	A	G	.	.	MAF_INRAE=2.5
NC_035080.1	70837024	.	C	T	.	.	MAF_INRAE=1.667
NC_035080.1	70837044	.	G	T	.	.	MAF_INRAE=1.667
NC_035080.1	70837048	.	T	A	.	.	MAF_INRAE=25.0;MAF_USDA=22.951
NC_035080.1	70837067	.	C	G	.	.	MAF_INRAE=1.667
NC_035080.1	70837076	.	G	C	.	.	MAF_INRAE=1.667
NC_035080.1	70837078	.	A	T	.	.	MAF_INRAE=1.667
NC_035080.1	70837079	.	T	A	.	.	MAF_INRAE=1.667
NC_035080.1	70837082	.	T	C	.	.	MAF_INRAE=1.667
NC_035080.1	70837229	.	G	T	.	.	MAF_USDA=5.738
NC_035080.1	70837307	.	C	A	.	.	MAF_USDA=15.882
NC_035080.1	70837426	.	T	C	.	.	MAF_USDA=22.917
NC_035080.1	70837595	.	A	G	.	.	MAF_USDA=47.917
NC_035080.1	70838163	.	C	A	.	.	MAF_INRAE=26.316;MAF_USDA=34.706
NC_035080.1	70838173	.	T	G	.	.	MAF_USDA=10.0
NC_035080.1	70838182	.	T	A	.	.	MAF_USDA=2.459
NC_035080.1	70838195	.	A	T	.	.	MAF_USDA=10.588
NC_035080.1	70838209	.	A	G	.	.	MAF_USDA=5.882
NC_035080.1	70838233	.	G	A	.	.	MAF_USDA=11.176
NC_035080.1	70838248	.	C	A	.	.	MAF_USDA=2.459
NC_035080.1	70838275	.	C	A	.	.	MAF_INRAE=10.526
NC_035080.1	70838287	.	G	T	.	.	MAF_INRAE=5.263;MAF_USDA=12.941
NC_035080.1	70838289	.	G	A	.	.	MAF_INRAE=47.368;MAF_USDA=4.918
NC_035080.1	70838303	.	T	C	.	.	MAF_USDA=4.762
NC_035080.1	70838310	.	C	G	.	.	MAF_INRAE=21.053;MAF_USDA=17.262
NC_035080.1	70838375	.	C	A	.	.	MAF_INRAE=5.263;MAF_USDA=29.167
NC_035080.1	70838493	.	A	G	.	.	MAF_INRAE=8.333;MAF_USDA=2.353
NC_035080.1	70838509	.	G	A	.	.	MAF_USDA=2.459
NC_035080.1	70838576	.	C	A	.	.	MAF_INRAE=3.797;MAF_USDA=31.25
NC_035080.1	70838634	.	T	G	.	.	MAF_USDA=6.557
NC_035080.1	70838727	.	G	C	.	.	MAF_INRAE=50.0;MAF_USDA=31.765
NC_035080.1	70838789	.	T	A	.	.	MAF_INRAE=50.0;MAF_USDA=32.738
NC_035080.1	70838793	.	C	A	.	.	MAF_INRAE=44.167;MAF_USDA=32.143
NC_035080.1	70838816	.	C	T	.	.	MAF_USDA=10.0
NC_035080.1	70838819	.	A	G	.	.	MAF_USDA=5.833
NC_035080.1	70839006	.	G	T	.	.	MAF_USDA=4.167
NC_035080.1	70839007	.	A	C	.	.	MAF_INRAE=17.722;MAF_USDA=22.024
NC_035080.1	70839037	.	A	T	.	.	MAF_INRAE=18.354;MAF_USDA=30.357
NC_035080.1	70839090	.	A	G	.	.	MAF_USDA=5.738
NC_035080.1	70839097	.	T	A	.	.	MAF_USDA=8.333
NC_035080.1	70839109	.	A	G	.	.	MAF_INRAE=17.089;MAF_USDA=22.024
NC_035080.1	70839119	.	A	C	.	.	MAF_USDA=1.639
NC_035080.1	70839122	.	A	G	.	.	MAF_INRAE=17.089;MAF_USDA=22.941
NC_035080.1	70839214	.	T	A	.	.	MAF_INRAE=40.833;MAF_USDA=14.583
NC_035080.1	70839266	.	C	T	.	.	MAF_INRAE=41.667;MAF_USDA=8.235
NC_035080.1	70839356	.	A	G	.	.	MAF_USDA=13.934
NC_035080.1	70839361	.	C	A	.	.	MAF_USDA=1.639
NC_035080.1	70839515	.	T	A	.	.	MAF_INRAE=5.0;MAF_USDA=5.294
NC_035080.1	70839589	.	C	T	.	.	MAF_INRAE=40.833;MAF_USDA=8.235
NC_035080.1	70839700	.	G	T	.	.	MAF_USDA=1.639
NC_035080.1	70840152	.	C	T	.	.	MAF_USDA=3.279
NC_035080.1	70840162	.	C	G	.	.	MAF_USDA=7.647
NC_035080.1	70840223	.	A	C	.	.	MAF_INRAE=32.278;MAF_USDA=4.918
NC_035080.1	70840301	.	G	A	.	.	MAF_USDA=1.667
NC_035080.1	70840315	.	G	A	.	.	MAF_INRAE=19.167;MAF_USDA=1.639
NC_035080.1	70840318	.	T	A	.	.	MAF_INRAE=8.861;MAF_USDA=5.833
NC_035080.1	70840438	.	G	A	.	.	MAF_USDA=1.639
NC_035080.1	70840480	.	T	G	.	.	MAF_USDA=1.667
NC_035080.1	70840507	.	G	A	.	.	MAF_USDA=3.279
NC_035080.1	70840548	.	A	G	.	.	MAF_USDA=1.639
NC_035080.1	70840562	.	G	T	.	.	MAF_USDA=5.738
NC_035080.1	70840571	.	T	G	.	.	MAF_INRAE=40.506;MAF_USDA=15.882
NC_035080.1	70840602	.	T	C	.	.	MAF_USDA=3.279
NC_035080.1	70840762	.	T	A	.	.	MAF_INRAE=9.494;MAF_USDA=4.167
NC_035080.1	70840788	.	T	C	.	.	MAF_USDA=1.667
NC_035080.1	70840794	.	G	A	.	.	MAF_USDA=1.639
NC_035080.1	70840888	.	T	C	.	.	MAF_USDA=8.235
NC_035080.1	70840923	.	C	A	.	.	MAF_INRAE=23.333;MAF_USDA=14.583
NC_035080.1	70841091	.	C	A	.	.	MAF_USDA=2.459
NC_035080.1	70841130	.	A	G	.	.	MAF_USDA=1.639
NC_035080.1	70841151	.	T	A	.	.	MAF_USDA=1.639
NC_035080.1	70841233	.	C	T	.	.	MAF_INRAE=8.228;MAF_USDA=20.0
NC_035080.1	70841363	.	G	A	.	.	MAF_USDA=8.235
NC_035080.1	70841505	.	G	C	.	.	MAF_INRAE=23.418;MAF_USDA=15.294
NC_035080.1	70841525	.	A	T	.	.	MAF_INRAE=5.263;MAF_USDA=10.588
NC_035080.1	70841641	.	G	T	.	.	MAF_USDA=4.118
NC_035080.1	70841809	.	T	C	.	.	MAF_INRAE=20.0;MAF_USDA=27.976
NC_035080.1	70841849	.	C	T	.	.	MAF_INRAE=20.0;MAF_USDA=28.571
NC_035080.1	70842004	.	C	G	.	.	MAF_INRAE=8.228
NC_035080.1	70842045	.	T	C	.	.	MAF_USDA=1.639
NC_035080.1	70842253	.	T	C	.	.	MAF_USDA=3.279
NC_035080.1	70842292	.	C	A	.	.	MAF_USDA=1.639
NC_035080.1	70842360	.	G	A	.	.	MAF_USDA=9.412
NC_035080.1	70842537	.	A	T	.	.	MAF_USDA=2.459
NC_035080.1	70842541	.	A	G	.	.	MAF_USDA=20.588
NC_035080.1	70842622	.	T	C	.	.	MAF_USDA=2.459
NC_035080.1	70842804	.	A	G	.	.	MAF_USDA=20.238
NC_035080.1	70843115	.	T	A	.	.	MAF_INRAE=2.5;MAF_USDA=6.25
NC_035080.1	70843135	.	C	T	.	.	MAF_USDA=3.529
NC_035080.1	70843161	.	G	A	.	.	MAF_INRAE=31.646;MAF_USDA=4.098
NC_035080.1	70843254	.	G	T	.	.	MAF_USDA=1.639
NC_035080.1	70843286	.	C	A	.	.	MAF_USDA=1.639
NC_035080.1	70843313	.	G	C	.	.	MAF_INRAE=41.139;MAF_USDA=31.765
NC_035080.1	70843375	.	C	A	.	.	MAF_USDA=11.765
NC_035080.1	70843444	.	G	A	.	.	MAF_USDA=1.639
NC_035080.1	70843545	.	A	T	.	.	MAF_USDA=11.765
NC_035080.1	70843576	.	G	A	.	.	MAF_INRAE=23.333;MAF_USDA=7.059
NC_035080.1	70843577	.	G	A	.	.	MAF_USDA=2.459
NC_035080.1	70843657	.	G	T	.	.	MAF_INRAE=8.228;MAF_USDA=21.765
NC_035080.1	70843691	.	T	C	.	.	MAF_USDA=3.529
NC_035080.1	70843817	.	G	A	.	.	MAF_USDA=10.588
NC_035080.1	70843827	.	G	C	.	.	MAF_INRAE=6.962;MAF_USDA=4.706
NC_035080.1	70843895	.	A	C	.	.	MAF_INRAE=6.962;MAF_USDA=4.706
NC_035080.1	70843896	.	G	T	.	.	MAF_INRAE=4.167;MAF_USDA=4.706
NC_035080.1	70843996	.	C	T	.	.	MAF_USDA=2.459
NC_035080.1	70844077	.	G	T	.	.	MAF_INRAE=17.5;MAF_USDA=2.353
NC_035080.1	70844139	.	G	A	.	.	MAF_USDA=2.459
NC_035080.1	70844309	.	C	A	.	.	MAF_USDA=15.833
NC_035080.1	70844531	.	T	C	.	.	MAF_INRAE=10.526;MAF_USDA=2.459
NC_035080.1	70844614	.	C	T	.	.	MAF_USDA=8.333
NC_035080.1	70844648	.	T	G	.	.	MAF_USDA=11.176
NC_035080.1	70846227	.	G	A	.	.	MAF_USDA=41.667
NC_035080.1	70846319	.	A	C	.	.	MAF_USDA=10.588
NC_035080.1	70846338	.	A	G	.	.	MAF_USDA=10.417
NC_035080.1	70846367	.	T	C	.	.	MAF_USDA=30.0
NC_035080.1	70846386	.	A	C	.	.	MAF_USDA=7.059
NC_035080.1	70846406	.	T	C	.	.	MAF_USDA=13.529
NC_035080.1	70846413	.	C	A	.	.	MAF_USDA=1.639
NC_035080.1	70846436	.	G	A	.	.	MAF_USDA=10.588
NC_035080.1	70846558	.	T	G	.	.	MAF_USDA=4.098
NC_035080.1	70846623	.	G	A	.	.	MAF_USDA=3.279
NC_035080.1	70846635	.	C	T	.	.	MAF_USDA=1.639
NC_035080.1	70846653	.	T	C	.	.	MAF_INRAE=39.873;MAF_USDA=35.882
NC_035080.1	70846665	.	A	T	.	.	MAF_USDA=1.639
NC_035080.1	70846679	.	T	G	.	.	MAF_USDA=5.738
NC_035080.1	70846684	.	T	C	.	.	MAF_USDA=1.639
NC_035080.1	70846768	.	T	G	.	.	MAF_USDA=10.0
NC_035080.1	70846827	.	T	G	.	.	MAF_INRAE=10.127;MAF_USDA=1.639
NC_035080.1	70846940	.	C	A	.	.	MAF_INRAE=21.053;MAF_USDA=32.353
NC_035080.1	70847091	.	T	G	.	.	MAF_INRAE=24.684;MAF_USDA=29.167
NC_035080.1	70847141	.	A	G	.	.	MAF_USDA=1.639
NC_035080.1	70847155	.	T	A	.	.	MAF_INRAE=18.333;MAF_USDA=4.098
NC_035080.1	70847356	.	C	G	.	.	MAF_INRAE=23.418;MAF_USDA=29.167
NC_035080.1	70847439	.	G	A	.	.	MAF_USDA=1.667
NC_035080.1	70847503	.	C	T	.	.	MAF_USDA=5.952
NC_035080.1	70847601	.	C	T	.	.	MAF_USDA=2.5
NC_035080.1	70847646	.	C	T	.	.	MAF_USDA=10.119
NC_035080.1	70847657	.	T	C	.	.	MAF_USDA=1.667
NC_035080.1	70847659	.	C	T	.	.	MAF_USDA=3.333
NC_035080.1	70847947	.	G	A	.	.	MAF_USDA=3.279
NC_035080.1	70848027	.	C	A	.	.	MAF_INRAE=39.873;MAF_USDA=35.294
NC_035080.1	70848135	.	G	A	.	.	MAF_INRAE=3.333;MAF_USDA=8.333
NC_035080.1	70848158	.	C	T	.	.	MAF_USDA=6.557
NC_035080.1	70848173	.	G	A	.	.	MAF_USDA=12.353
NC_035080.1	70848174	.	C	T	.	.	MAF_USDA=4.118
NC_035080.1	70848200	.	C	T	.	.	MAF_USDA=1.639
NC_035080.1	70848354	.	C	T	.	.	MAF_USDA=1.639
NC_035080.1	70848419	.	C	T	.	.	MAF_USDA=1.639
NC_035080.1	70848492	.	G	A	.	.	MAF_INRAE=39.873;MAF_USDA=35.882
NC_035080.1	70848493	.	A	T	.	.	MAF_INRAE=45.833;MAF_USDA=35.882
NC_035080.1	70848499	.	T	G	.	.	MAF_USDA=10.588
NC_035080.1	70848695	.	G	A	.	.	MAF_INRAE=4.167;MAF_USDA=8.333
NC_035080.1	70848862	.	C	T	.	.	MAF_USDA=3.333
NC_035080.1	70848940	.	C	A	.	.	MAF_INRAE=19.167;MAF_USDA=11.475
NC_035080.1	70849029	.	C	A	.	.	MAF_INRAE=39.873;MAF_USDA=31.176
NC_035080.1	70849035	.	C	A	.	.	MAF_USDA=11.765
NC_035080.1	70849059	.	T	A	.	.	MAF_USDA=11.765
NC_035080.1	70849060	.	G	C	.	.	MAF_USDA=11.765
NC_035080.1	70849061	.	T	A	.	.	MAF_USDA=11.765
NC_035080.1	70849063	.	A	C	.	.	MAF_USDA=2.459
NC_035080.1	70849068	.	T	G	.	.	MAF_INRAE=24.051;MAF_USDA=44.706
NC_035080.1	70849070	.	A	T	.	.	MAF_USDA=2.459
NC_035080.1	70849150	.	G	T	.	.	MAF_INRAE=24.684;MAF_USDA=29.412
NC_035080.1	70849162	.	A	T	.	.	MAF_USDA=12.5
NC_035080.1	70849233	.	G	A	.	.	MAF_USDA=1.667
NC_035080.1	70849330	.	C	A	.	.	MAF_USDA=1.667
NC_035080.1	70849374	.	C	A	.	.	MAF_USDA=36.31
NC_035080.1	70849500	.	T	C	.	.	MAF_USDA=10.714
NC_035080.1	70849559	.	C	T	.	.	MAF_USDA=2.5
NC_035080.1	70849740	.	G	A	.	.	MAF_USDA=2.459
NC_035080.1	70849843	.	T	C	.	.	MAF_USDA=1.639
NC_035080.1	70849876	.	C	T	.	.	MAF_USDA=2.459
NC_035080.1	70849887	.	G	A	.	.	MAF_USDA=10.588
NC_035080.1	70849915	.	A	G	.	.	MAF_USDA=6.557
NC_035080.1	70849998	.	C	A	.	.	MAF_INRAE=24.051;MAF_USDA=14.118
NC_035080.1	70850109	.	T	G	.	.	MAF_INRAE=40.506;MAF_USDA=35.882
NC_035080.1	70850277	.	C	T	.	.	MAF_USDA=1.639
NC_035080.1	70850312	.	T	C	.	.	MAF_USDA=1.639
NC_035080.1	70850348	.	C	G	.	.	MAF_INRAE=32.278;MAF_USDA=4.098
NC_035080.1	70850365	.	C	A	.	.	MAF_INRAE=39.241;MAF_USDA=47.059
NC_035080.1	70850399	.	C	T	.	.	MAF_USDA=11.765
NC_035080.1	70850437	.	G	T	.	.	MAF_INRAE=39.873;MAF_USDA=47.647
NC_035080.1	70850469	.	C	T	.	.	MAF_USDA=1.639
NC_035080.1	70850626	.	G	T	.	.	MAF_USDA=1.639
NC_035080.1	70850639	.	A	T	.	.	MAF_USDA=2.459
NC_035080.1	70850672	.	G	A	.	.	MAF_USDA=11.176
NC_035080.1	70850695	.	T	G	.	.	MAF_INRAE=24.684;MAF_USDA=30.0
NC_035080.1	70850769	.	C	T	.	.	MAF_USDA=1.639
NC_035080.1	70850893	.	G	T	.	.	MAF_USDA=3.279
NC_035080.1	70850944	.	T	C	.	.	MAF_USDA=1.639
NC_035080.1	70850990	.	T	G	.	.	MAF_USDA=11.176
NC_035080.1	70850991	.	C	T	.	.	MAF_USDA=11.176
NC_035080.1	70851064	.	T	A	.	.	MAF_USDA=1.639
NC_035080.1	70851065	.	A	G	.	.	MAF_USDA=3.279
NC_035080.1	70851179	.	C	G	.	.	MAF_INRAE=19.167;MAF_USDA=4.918
NC_035080.1	70851189	.	A	T	.	.	MAF_USDA=2.459
NC_035080.1	70851281	.	C	T	.	.	MAF_USDA=3.279
NC_035080.1	70853186	.	A	T	.	.	MAF_INRAE=21.053;MAF_USDA=28.689
NC_035080.1	70853293	.	A	T	.	.	MAF_USDA=2.459
NC_035080.1	70853297	.	G	T	.	.	MAF_INRAE=6.962;MAF_USDA=4.706
NC_035080.1	70853349	.	A	T	.	.	MAF_USDA=1.639
NC_035080.1	70853458	.	C	T	.	.	MAF_USDA=1.639
NC_035080.1	70853508	.	T	G	.	.	MAF_INRAE=18.333;MAF_USDA=13.529
NC_035080.1	70853567	.	T	C	.	.	MAF_USDA=1.639
NC_035080.1	70853595	.	T	C	.	.	MAF_INRAE=39.873;MAF_USDA=29.508
NC_035080.1	70853801	.	C	A	.	.	MAF_USDA=3.279
NC_035080.1	70853847	.	T	A	.	.	MAF_USDA=19.412
NC_035080.1	70853899	.	T	C	.	.	MAF_INRAE=40.506;MAF_USDA=36.471
NC_035080.1	70853999	.	T	C	.	.	MAF_USDA=7.377
NC_035080.1	70854059	.	G	T	.	.	MAF_USDA=7.377
NC_035080.1	70854111	.	C	T	.	.	MAF_USDA=9.836
NC_035080.1	70854121	.	G	A	.	.	MAF_USDA=1.639
NC_035080.1	70854334	.	G	A	.	.	MAF_USDA=2.459
NC_035080.1	70854390	.	T	A	.	.	MAF_INRAE=39.873;MAF_USDA=37.647
NC_035080.1	70854459	.	C	T	.	.	MAF_USDA=6.25
NC_035080.1	70854518	.	G	A	.	.	MAF_INRAE=41.139;MAF_USDA=38.69
NC_035080.1	70854560	.	G	A	.	.	MAF_USDA=5.0
NC_035080.1	70854590	.	T	G	.	.	MAF_USDA=5.738
NC_035080.1	70854591	.	A	C	.	.	MAF_USDA=4.098
NC_035080.1	70855562	.	T	C	.	.	MAF_USDA=1.639
NC_035080.1	70856397	.	T	G	.	.	MAF_INRAE=22.785;MAF_USDA=22.941
NC_035080.1	70856434	.	C	T	.	.	MAF_INRAE=1.667;MAF_USDA=10.417
NC_035080.1	70856452	.	C	T	.	.	MAF_INRAE=7.595;MAF_USDA=20.833
NC_035080.1	70856516	.	C	G	.	.	MAF_USDA=4.918
NC_035080.1	70856590	.	C	T	.	.	MAF_USDA=1.639
NC_035080.1	70856639	.	A	C	.	.	MAF_INRAE=3.165;MAF_USDA=14.118
NC_035080.1	70856757	.	C	G	.	.	MAF_INRAE=8.228
NC_035080.1	70856806	.	G	A	.	.	MAF_USDA=1.639
NC_035080.1	70856847	.	C	G	.	.	MAF_USDA=1.639
NC_035080.1	70856965	.	C	T	.	.	MAF_USDA=1.639
NC_035080.1	70857029	.	C	T	.	.	MAF_INRAE=4.167;MAF_USDA=9.836
NC_035080.1	70857035	.	G	A	.	.	MAF_INRAE=4.167
NC_035080.1	70857038	.	G	T	.	.	MAF_INRAE=4.167
NC_035080.1	70857119	.	G	A	.	.	MAF_INRAE=21.053
NC_035080.1	70857184	.	T	C	.	.	MAF_INRAE=1.667
NC_035080.1	70857190	.	A	G	.	.	MAF_INRAE=1.667
NC_035080.1	70857199	.	TACAGACAGACACATAT	TACAGACAGACACATAG	.	.	MAF_USDA=6.25
NC_035080.1	70857783	.	C	A	.	.	MAF_USDA=24.118
NC_035080.1	70857794	.	G	A	.	.	MAF_INRAE=19.167
NC_035080.1	70857903	.	T	C	.	.	MAF_USDA=1.639
NC_035080.1	70857995	.	A	C	.	.	MAF_INRAE=19.167;MAF_USDA=1.639
NC_035080.1	70858059	.	A	T	.	.	MAF_USDA=1.639
NC_035080.1	70858226	.	C	G	.	.	MAF_USDA=4.098
NC_035080.1	70858530	.	C	T	.	.	MAF_USDA=2.459
NC_035080.1	70858607	.	C	A	.	.	MAF_INRAE=1.667;MAF_USDA=10.417
NC_035080.1	70858681	.	T	C	.	.	MAF_INRAE=39.873;MAF_USDA=35.882
NC_035080.1	70858717	.	A	C	.	.	MAF_USDA=4.918
NC_035080.1	70858891	.	C	G	.	.	MAF_INRAE=8.228;MAF_USDA=47.647
NC_035080.1	70858941	.	G	T	.	.	MAF_INRAE=22.5;MAF_USDA=8.824
NC_035080.1	70858978	.	T	G	.	.	MAF_INRAE=22.785;MAF_USDA=43.529
NC_035080.1	70858992	.	G	T	.	.	MAF_INRAE=39.873;MAF_USDA=37.647
NC_035080.1	70859006	.	T	G	.	.	MAF_INRAE=19.167;MAF_USDA=1.639
NC_035080.1	70859014	.	C	T	.	.	MAF_INRAE=5.263;MAF_USDA=10.588
NC_035080.1	70859015	.	T	G	.	.	MAF_INRAE=21.667;MAF_USDA=7.059
NC_035080.1	70859030	.	A	G	.	.	MAF_INRAE=21.667;MAF_USDA=7.647
NC_035080.1	70859040	.	C	A	.	.	MAF_INRAE=21.053;MAF_USDA=36.471
NC_035080.1	70859041	.	T	A	.	.	MAF_INRAE=21.667;MAF_USDA=7.059
NC_035080.1	70859079	.	C	G	.	.	MAF_USDA=6.78
NC_035080.1	70859284	.	T	G	.	.	MAF_USDA=4.918
NC_035080.1	70859316	.	C	T	.	.	MAF_USDA=1.639
NC_035080.1	70859336	.	A	G	.	.	MAF_USDA=1.639
NC_035080.1	70859356	.	A	G	.	.	MAF_USDA=32.353
NC_035080.1	70859451	.	A	T	.	.	MAF_USDA=1.786
NC_035080.1	70860580	.	C	A	.	.	MAF_USDA=37.5
NC_035080.1	70860628	.	C	A	.	.	MAF_USDA=1.695
NC_035080.1	70860692	.	T	G	.	.	MAF_USDA=7.377
NC_035080.1	70860701	.	C	T	.	.	MAF_USDA=7.377
NC_035080.1	70860860	.	G	A	.	.	MAF_INRAE=36.842;MAF_USDA=26.471
NC_035080.1	70861014	.	A	T	.	.	MAF_USDA=2.083
NC_035080.1	70861065	.	C	T	.	.	MAF_INRAE=18.333;MAF_USDA=1.639
NC_035080.1	70861168	.	A	T	.	.	MAF_USDA=3.279
NC_035080.1	70861181	.	G	A	.	.	MAF_INRAE=39.167;MAF_USDA=16.471
NC_035080.1	70861260	.	A	C	.	.	MAF_USDA=1.639
NC_035080.1	70861305	.	C	T	.	.	MAF_INRAE=5.263;MAF_USDA=25.0
NC_035080.1	70861562	.	T	A	.	.	MAF_USDA=4.918
NC_035080.1	70861614	.	C	T	.	.	MAF_USDA=5.738
NC_035080.1	70861654	.	C	A	.	.	MAF_INRAE=40.0;MAF_USDA=15.882
NC_035080.1	70861680	.	A	T	.	.	MAF_INRAE=15.823;MAF_USDA=14.754
NC_035080.1	70861723	.	C	T	.	.	MAF_USDA=4.098
NC_035080.1	70861754	.	G	A	.	.	MAF_INRAE=1.667;MAF_USDA=10.417
NC_035080.1	70861791	.	G	A	.	.	MAF_INRAE=1.667;MAF_USDA=10.417
NC_035080.1	70861852	.	G	T	.	.	MAF_USDA=1.765
NC_035080.1	70861908	.	G	A	.	.	MAF_INRAE=2.5;MAF_USDA=18.235
NC_035080.1	70861913	.	G	A	.	.	MAF_USDA=1.639
NC_035080.1	70861914	.	T	C	.	.	MAF_USDA=1.639
NC_035080.1	70861934	.	A	C	.	.	MAF_USDA=16.393
NC_035080.1	70861942	.	C	A	.	.	MAF_USDA=1.639
NC_035080.1	70861946	.	T	C	.	.	MAF_USDA=1.639
NC_035080.1	70861960	.	G	A	.	.	MAF_USDA=1.639
NC_035080.1	70861964	.	G	A	.	.	MAF_USDA=1.639
NC_035080.1	70861981	.	A	T	.	.	MAF_USDA=1.639
NC_035080.1	70861992	.	T	G	.	.	MAF_USDA=1.639
NC_035080.1	70862061	.	G	C	.	.	MAF_USDA=5.738
NC_035080.1	70862077	.	T	C	.	.	MAF_INRAE=17.5;MAF_USDA=1.639
NC_035080.1	70862123	.	A	G	.	.	MAF_USDA=2.353
NC_035080.1	70862171	.	G	A	.	.	MAF_USDA=45.833
NC_035080.1	70864821	.	A	T	.	.	MAF_USDA=5.833
NC_035080.1	70864838	.	C	A	.	.	MAF_USDA=5.738
NC_035080.1	70864883	.	G	A	.	.	MAF_INRAE=22.785;MAF_USDA=42.941
NC_035080.1	70864887	.	A	T	.	.	MAF_INRAE=24.167;MAF_USDA=42.941
NC_035080.1	70864895	.	C	A	.	.	MAF_INRAE=22.152;MAF_USDA=43.529
NC_035080.1	70864917	.	T	A	.	.	MAF_USDA=2.459
NC_035080.1	70864918	.	T	G	.	.	MAF_USDA=2.459
NC_035080.1	70864921	.	A	T	.	.	MAF_INRAE=5.0;MAF_USDA=5.294
NC_035080.1	70865071	.	C	G	.	.	MAF_USDA=2.459
NC_035080.1	70865098	.	C	G	.	.	MAF_INRAE=10.526;MAF_USDA=6.557
NC_035080.1	70865115	.	A	T	.	.	MAF_USDA=4.098
NC_035080.1	70865154	.	A	C	.	.	MAF_INRAE=15.789;MAF_USDA=45.882
NC_035080.1	70865174	.	A	T	.	.	MAF_USDA=1.667
NC_035080.1	70865505	.	T	G	.	.	MAF_USDA=45.833
NC_035080.1	70865506	.	C	T	.	.	MAF_USDA=41.667
NC_035080.1	70865601	.	C	A	.	.	MAF_USDA=2.459
NC_035080.1	70865620	.	T	C	.	.	MAF_USDA=22.941
NC_035080.1	70865628	.	C	A	.	.	MAF_USDA=5.882
NC_035080.1	70865638	.	A	T	.	.	MAF_USDA=4.167
NC_035080.1	70865721	.	C	A	.	.	MAF_USDA=27.083
NC_035080.1	70865751	.	A	C	.	.	MAF_USDA=29.167
NC_035080.1	70869255	.	A	G	.	.	MAF_USDA=5.833
NC_035080.1	70869292	.	G	A	.	.	MAF_INRAE=1.667
NC_035080.1	70869300	.	A	G	.	.	MAF_USDA=18.852
NC_035080.1	70869302	.	A	T	.	.	MAF_USDA=6.557
NC_035080.1	70869310	.	T	C	.	.	MAF_USDA=37.5
NC_035080.1	70869362	.	C	T	.	.	MAF_USDA=1.639
NC_035080.1	70869545	.	C	T	.	.	MAF_USDA=3.529
NC_035080.1	70870395	.	G	A	.	.	MAF_USDA=1.639
NC_035080.1	70870578	.	G	A	.	.	MAF_INRAE=23.333;MAF_USDA=4.118
NC_035080.1	70870603	.	G	A	.	.	MAF_USDA=20.492
NC_035080.1	70870611	.	C	T	.	.	MAF_USDA=12.295
NC_035080.1	70870736	.	G	T	.	.	MAF_USDA=2.459
NC_035080.1	70870886	.	G	T	.	.	MAF_USDA=4.918
NC_035080.1	70870969	.	C	T	.	.	MAF_INRAE=32.278;MAF_USDA=4.098
NC_035080.1	70870989	.	A	C	.	.	MAF_INRAE=7.595;MAF_USDA=47.059
NC_035080.1	70871002	.	G	T	.	.	MAF_INRAE=7.595;MAF_USDA=49.412
NC_035080.1	70871143	.	G	A	.	.	MAF_USDA=1.639
NC_035080.1	70871151	.	G	A	.	.	MAF_INRAE=39.873;MAF_USDA=37.059
NC_035080.1	70871157	.	C	A	.	.	MAF_INRAE=8.861;MAF_USDA=17.647
NC_035080.1	70871166	.	A	T	.	.	MAF_USDA=1.639
NC_035080.1	70871185	.	T	C	.	.	MAF_INRAE=4.167;MAF_USDA=4.918
NC_035080.1	70871190	.	A	T	.	.	MAF_USDA=6.557
NC_035080.1	70871208	.	T	G	.	.	MAF_INRAE=32.278;MAF_USDA=7.377
NC_035080.1	70871215	.	C	T	.	.	MAF_USDA=2.353
NC_035080.1	70871219	.	C	G	.	.	MAF_INRAE=32.278;MAF_USDA=4.098
NC_035080.1	70871222	.	A	G	.	.	MAF_INRAE=25.833;MAF_USDA=4.098
NC_035080.1	70871226	.	T	G	.	.	MAF_INRAE=25.833;MAF_USDA=4.098
NC_035080.1	70871228	.	A	G	.	.	MAF_INRAE=25.833;MAF_USDA=4.098
NC_035080.1	70871235	.	T	C	.	.	MAF_INRAE=32.278;MAF_USDA=4.098
NC_035080.1	70871246	.	G	A	.	.	MAF_INRAE=32.278;MAF_USDA=4.098
NC_035080.1	70871258	.	G	A	.	.	MAF_USDA=1.639
NC_035080.1	70871331	.	C	T	.	.	MAF_USDA=4.098
NC_035080.1	70871365	.	T	C	.	.	MAF_INRAE=6.962;MAF_USDA=6.557
NC_035080.1	70871368	.	T	G	.	.	MAF_INRAE=19.167;MAF_USDA=1.639
NC_035080.1	70871378	.	A	C	.	.	MAF_USDA=6.25
NC_035080.1	70871385	.	G	T	.	.	MAF_USDA=6.25
NC_035080.1	70871386	.	C	T	.	.	MAF_USDA=6.25
NC_035080.1	70871396	.	C	G	.	.	MAF_USDA=6.25
NC_035080.1	70871404	.	G	A	.	.	MAF_USDA=6.25
NC_035080.1	70871456	.	T	C	.	.	MAF_INRAE=10.127;MAF_USDA=10.588
NC_035080.1	70871566	.	T	C	.	.	MAF_USDA=2.459
NC_035080.1	70871716	.	G	T	.	.	MAF_INRAE=6.962;MAF_USDA=34.706
NC_035080.1	70871747	.	C	A	.	.	MAF_INRAE=32.278;MAF_USDA=4.098
NC_035080.1	70871757	.	G	A	.	.	MAF_USDA=1.639
NC_035080.1	70871772	.	C	T	.	.	MAF_INRAE=6.962;MAF_USDA=7.377
NC_035080.1	70871789	.	G	T	.	.	MAF_USDA=6.557
NC_035080.1	70871794	.	A	T	.	.	MAF_INRAE=8.228;MAF_USDA=31.765
NC_035080.1	70871856	.	C	T	.	.	MAF_USDA=6.557
NC_035080.1	70871866	.	C	T	.	.	MAF_INRAE=9.494;MAF_USDA=8.824
NC_035080.1	70871901	.	G	T	.	.	MAF_USDA=1.639
NC_035080.1	70871902	.	T	G	.	.	MAF_USDA=1.667
NC_035080.1	70872057	.	G	A	.	.	MAF_INRAE=23.333;MAF_USDA=3.529
NC_035080.1	70872073	.	C	T	.	.	MAF_USDA=7.377
NC_035080.1	70872232	.	T	A	.	.	MAF_USDA=5.833
NC_035080.1	70872258	.	A	C	.	.	MAF_USDA=6.25
NC_035080.1	70872338	.	G	A	.	.	MAF_USDA=3.571
NC_035080.1	70872411	.	A	T	.	.	MAF_USDA=4.167
NC_035080.1	70872638	.	G	C	.	.	MAF_USDA=2.542
NC_035080.1	70872678	.	C	T	.	.	MAF_USDA=6.627
NC_035080.1	70872687	.	C	T	.	.	MAF_USDA=7.627
NC_035080.1	70872768	.	A	C	.	.	MAF_USDA=13.095
NC_035080.1	70872906	.	A	G	.	.	MAF_USDA=2.5
NC_035080.1	70873054	.	C	T	.	.	MAF_USDA=6.667
NC_035080.1	70873139	.	C	T	.	.	MAF_USDA=12.5
NC_035080.1	70873508	.	G	A	.	.	MAF_INRAE=6.962;MAF_USDA=6.557
NC_035080.1	70873510	.	C	T	.	.	MAF_INRAE=15.833;MAF_USDA=17.647
NC_035080.1	70873570	.	A	G	.	.	MAF_USDA=1.639
NC_035080.1	70873573	.	G	A	.	.	MAF_INRAE=22.5;MAF_USDA=4.118
NC_035080.1	70873659	.	T	G	.	.	MAF_INRAE=10.127;MAF_USDA=8.824
NC_035080.1	70873677	.	A	C	.	.	MAF_USDA=4.098
NC_035080.1	70873811	.	C	A	.	.	MAF_INRAE=14.557;MAF_USDA=20.588
NC_035080.1	70873907	.	T	A	.	.	MAF_USDA=21.739
NC_035080.1	70874121	.	G	T	.	.	MAF_USDA=2.174
NC_035080.1	70874348	.	G	T	.	.	MAF_USDA=4.706
NC_035080.1	70874354	.	G	T	.	.	MAF_USDA=7.647
NC_035080.1	70874387	.	G	A	.	.	MAF_USDA=1.639
NC_035080.1	70874443	.	T	C	.	.	MAF_INRAE=8.228;MAF_USDA=4.098
NC_035080.1	70874487	.	C	A	.	.	MAF_USDA=6.557
NC_035080.1	70874549	.	C	A	.	.	MAF_INRAE=2.5;MAF_USDA=12.353
NC_035080.1	70876391	.	C	A	.	.	MAF_USDA=12.5
NC_035080.1	70876394	.	G	A	.	.	MAF_USDA=31.25
NC_035080.1	70876425	.	A	G	.	.	MAF_USDA=10.417
NC_035080.1	70876436	.	T	G	.	.	MAF_USDA=3.529
NC_035080.1	70876640	.	T	A	.	.	MAF_INRAE=47.368;MAF_USDA=12.941
NC_035080.1	70876677	.	G	A	.	.	MAF_USDA=3.571
NC_035080.1	70876691	.	C	A	.	.	MAF_USDA=3.333
NC_035080.1	70876709	.	T	G	.	.	MAF_USDA=14.583
NC_035080.1	70876736	.	T	G	.	.	MAF_USDA=7.143
NC_035080.1	70876754	.	C	A	.	.	MAF_USDA=5.0
NC_035080.1	70878705	.	A	C	.	.	MAF_USDA=8.333
NC_035080.1	70878722	.	C	T	.	.	MAF_USDA=25.0
NC_035080.1	70878848	.	T	C	.	.	MAF_USDA=4.118
NC_035080.1	70878902	.	G	A	.	.	MAF_USDA=1.639
NC_035080.1	70878963	.	T	G	.	.	MAF_INRAE=21.667;MAF_USDA=4.118
NC_035080.1	70879123	.	G	A	.	.	MAF_INRAE=16.667;MAF_USDA=1.639
NC_035080.1	70879163	.	C	A	.	.	MAF_USDA=1.639
NC_035080.1	70879192	.	G	A	.	.	MAF_INRAE=18.354;MAF_USDA=32.353
NC_035080.1	70879249	.	A	T	.	.	MAF_USDA=2.083
NC_035080.1	70879250	.	C	T	.	.	MAF_USDA=2.083
NC_035080.1	70879253	.	C	T	.	.	MAF_INRAE=2.5;MAF_USDA=7.377
NC_035080.1	70879320	.	C	T	.	.	MAF_INRAE=5.0;MAF_USDA=5.294
NC_035080.1	70879348	.	A	G	.	.	MAF_USDA=2.083
NC_035080.1	70879407	.	C	G	.	.	MAF_USDA=4.167
NC_035080.1	70879439	.	A	C	.	.	MAF_USDA=3.279
NC_035080.1	70879443	.	T	G	.	.	MAF_INRAE=39.873;MAF_USDA=24.706
NC_035080.1	70879457	.	T	C	.	.	MAF_INRAE=1.667;MAF_USDA=10.417
NC_035080.1	70879476	.	A	G	.	.	MAF_INRAE=4.167
NC_035080.1	70879502	.	T	C	.	.	MAF_INRAE=32.278;MAF_USDA=5.738
NC_035080.1	70879638	.	T	A	.	.	MAF_INRAE=4.43
NC_035080.1	70879639	.	C	A	.	.	MAF_INRAE=2.5
NC_035080.1	70879670	.	C	G	.	.	MAF_INRAE=4.43
NC_035080.1	70879688	.	T	A	.	.	MAF_INRAE=15.833
NC_035080.1	70879701	.	C	A	.	.	MAF_INRAE=8.228;MAF_USDA=29.167
NC_035080.1	70879724	.	T	A	.	.	MAF_INRAE=2.632;MAF_USDA=5.882
NC_035080.1	70879747	.	A	G	.	.	MAF_INRAE=37.5
NC_035080.1	70879818	.	A	C	.	.	MAF_USDA=6.557
NC_035080.1	70879851	.	A	G	.	.	MAF_USDA=25.0
NC_035080.1	70879946	.	T	C	.	.	MAF_USDA=33.333
NC_035080.1	70881076	.	G	A	.	.	MAF_INRAE=10.526;MAF_USDA=10.417
NC_035080.1	70881144	.	C	G	.	.	MAF_USDA=47.917
NC_035080.1	70881195	.	G	A	.	.	MAF_USDA=4.167
NC_035080.1	70881442	.	G	A	.	.	MAF_INRAE=22.5;MAF_USDA=2.353
NC_035080.1	70881469	.	G	A	.	.	MAF_USDA=27.083
NC_035080.1	70881545	.	C	T	.	.	MAF_INRAE=18.354;MAF_USDA=3.529
NC_035080.1	70881551	.	G	T	.	.	MAF_INRAE=2.5
NC_035080.1	70881555	.	A	G	.	.	MAF_INRAE=33.544;MAF_USDA=10.588
NC_035080.1	70881571	.	C	T	.	.	MAF_USDA=6.557
NC_035080.1	70881579	.	T	C	.	.	MAF_INRAE=32.911;MAF_USDA=4.918
NC_035080.1	70881585	.	A	T	.	.	MAF_INRAE=6.962;MAF_USDA=11.475
NC_035080.1	70881590	.	C	T	.	.	MAF_INRAE=48.734;MAF_USDA=16.471
NC_035080.1	70881611	.	C	T	.	.	MAF_INRAE=3.333
NC_035080.1	70881662	.	C	T	.	.	MAF_USDA=17.47
NC_035080.1	70881684	.	C	A	.	.	MAF_USDA=5.952
NC_035080.1	70881731	.	C	T	.	.	MAF_USDA=2.083
NC_035080.1	70881958	.	G	A	.	.	MAF_INRAE=5.263;MAF_USDA=22.917
NC_035080.1	70881994	.	G	A	.	.	MAF_INRAE=2.5;MAF_USDA=7.377
NC_035080.1	70882093	.	T	G	.	.	MAF_INRAE=29.747;MAF_USDA=31.765
NC_035080.1	70882159	.	G	T	.	.	MAF_USDA=1.639
NC_035080.1	70882168	.	T	C	.	.	MAF_INRAE=47.368;MAF_USDA=4.918
NC_035080.1	70882229	.	C	A	.	.	MAF_USDA=6.557
NC_035080.1	70882282	.	A	G	.	.	MAF_INRAE=15.19;MAF_USDA=14.706
NC_035080.1	70882313	.	C	T	.	.	MAF_INRAE=32.278;MAF_USDA=4.918
NC_035080.1	70882484	.	G	A	.	.	MAF_INRAE=3.797;MAF_USDA=5.738
NC_035080.1	70882575	.	G	T	.	.	MAF_INRAE=18.333;MAF_USDA=4.706
NC_035080.1	70882591	.	T	G	.	.	MAF_INRAE=2.5;MAF_USDA=13.934
NC_035080.1	70882601	.	C	T	.	.	MAF_USDA=2.459
NC_035080.1	70882668	.	C	T	.	.	MAF_INRAE=32.911;MAF_USDA=10.417
NC_035080.1	70882670	.	G	A	.	.	MAF_INRAE=18.333;MAF_USDA=4.167
NC_035080.1	70882694	.	C	T	.	.	MAF_USDA=4.918
NC_035080.1	70882732	.	A	T	.	.	MAF_INRAE=17.089;MAF_USDA=10.588
NC_035080.1	70882735	.	G	A	.	.	MAF_INRAE=20.833;MAF_USDA=10.588
NC_035080.1	70882746	.	G	C	.	.	MAF_USDA=2.459
NC_035080.1	70882751	.	C	A	.	.	MAF_USDA=2.459
NC_035080.1	70882765	.	A	C	.	.	MAF_USDA=4.118
NC_035080.1	70882842	.	A	T	.	.	MAF_INRAE=5.263;MAF_USDA=22.917
NC_035080.1	70882864	.	A	C	.	.	MAF_USDA=3.279
NC_035080.1	70882932	.	T	C	.	.	MAF_INRAE=50.0;MAF_USDA=9.412
NC_035080.1	70883157	.	C	A	.	.	MAF_USDA=12.353
NC_035080.1	70883186	.	G	A	.	.	MAF_INRAE=22.785;MAF_USDA=8.824
NC_035080.1	70883235	.	G	A	.	.	MAF_USDA=2.459
NC_035080.1	70883284	.	A	G	.	.	MAF_INRAE=31.646;MAF_USDA=4.918
NC_035080.1	70883285	.	T	C	.	.	MAF_USDA=9.836
NC_035080.1	70883312	.	T	G	.	.	MAF_INRAE=23.418;MAF_USDA=8.824
NC_035080.1	70883367	.	G	A	.	.	MAF_INRAE=20.0;MAF_USDA=1.639
NC_035080.1	70883423	.	T	C	.	.	MAF_INRAE=24.051;MAF_USDA=8.824
NC_035080.1	70883431	.	C	A	.	.	MAF_USDA=1.639
NC_035080.1	70883472	.	T	G	.	.	MAF_INRAE=21.667;MAF_USDA=1.639
NC_035080.1	70883534	.	T	A	.	.	MAF_INRAE=7.595;MAF_USDA=35.882
NC_035080.1	70883632	.	C	A	.	.	MAF_USDA=2.459
NC_035080.1	70883648	.	G	A	.	.	MAF_USDA=1.639
NC_035080.1	70883652	.	T	G	.	.	MAF_USDA=3.279
NC_035080.1	70883679	.	A	C	.	.	MAF_USDA=3.279
NC_035080.1	70883695	.	T	C	.	.	MAF_INRAE=32.278;MAF_USDA=5.738
NC_035080.1	70883737	.	C	A	.	.	MAF_INRAE=24.051;MAF_USDA=7.647
NC_035080.1	70883893	.	C	A	.	.	MAF_INRAE=32.278;MAF_USDA=4.918
NC_035080.1	70883950	.	G	T	.	.	MAF_INRAE=4.167;MAF_USDA=2.459
NC_035080.1	70883961	.	C	A	.	.	MAF_INRAE=5.263;MAF_USDA=7.059
NC_035080.1	70883977	.	A	G	.	.	MAF_INRAE=8.861;MAF_USDA=43.529
NC_035080.1	70884008	.	G	A	.	.	MAF_USDA=2.459
NC_035080.1	70884044	.	C	G	.	.	MAF_USDA=6.25
NC_035080.1	70884068	.	C	A	.	.	MAF_INRAE=32.278;MAF_USDA=5.738
NC_035080.1	70884150	.	T	A	.	.	MAF_USDA=3.279
NC_035080.1	70884176	.	G	A	.	.	MAF_INRAE=2.5;MAF_USDA=6.557
NC_035080.1	70884201	.	T	A	.	.	MAF_INRAE=3.165;MAF_USDA=18.824
NC_035080.1	70884206	.	G	A	.	.	MAF_USDA=6.557
NC_035080.1	70884230	.	G	T	.	.	MAF_USDA=2.459
NC_035080.1	70884314	.	G	A	.	.	MAF_INRAE=2.532;MAF_USDA=2.353
NC_035080.1	70884332	.	G	A	.	.	MAF_USDA=3.279
NC_035080.1	70884344	.	A	C	.	.	MAF_USDA=2.5
NC_035080.1	70884355	.	G	T	.	.	MAF_INRAE=24.051;MAF_USDA=9.524
NC_035080.1	70884444	.	T	C	.	.	MAF_INRAE=41.772;MAF_USDA=27.059
NC_035080.1	70884600	.	T	A	.	.	MAF_USDA=4.918
NC_035080.1	70884671	.	A	C	.	.	MAF_USDA=2.083
NC_035080.1	70884691	.	G	A	.	.	MAF_INRAE=33.544;MAF_USDA=17.647
NC_035080.1	70884776	.	T	C	.	.	MAF_INRAE=33.544;MAF_USDA=35.417
NC_035080.1	70884884	.	G	A	.	.	MAF_USDA=2.353
NC_035080.1	70884890	.	G	A	.	.	MAF_INRAE=20.833;MAF_USDA=1.639
NC_035080.1	70884931	.	A	T	.	.	MAF_INRAE=34.177;MAF_USDA=17.647
NC_035080.1	70884951	.	C	T	.	.	MAF_USDA=1.639
NC_035080.1	70885011	.	G	A	.	.	MAF_USDA=4.918
NC_035080.1	70885082	.	G	A	.	.	MAF_USDA=4.098
NC_035080.1	70885116	.	A	G	.	.	MAF_INRAE=24.051;MAF_USDA=11.765
NC_035080.1	70885224	.	G	A	.	.	MAF_USDA=4.918
NC_035080.1	70885249	.	A	G	.	.	MAF_INRAE=24.051;MAF_USDA=9.412
NC_035080.1	70885258	.	T	G	.	.	MAF_INRAE=2.5;MAF_USDA=5.738
NC_035080.1	70885363	.	C	T	.	.	MAF_INRAE=24.051;MAF_USDA=4.167
NC_035080.1	70885371	.	A	G	.	.	MAF_INRAE=20.833;MAF_USDA=1.639
NC_035080.1	70885377	.	G	T	.	.	MAF_USDA=6.25
NC_035080.1	70885399	.	C	T	.	.	MAF_INRAE=24.051;MAF_USDA=9.412
NC_035080.1	70885481	.	C	G	.	.	MAF_USDA=2.459
NC_035080.1	70885528	.	T	C	.	.	MAF_INRAE=24.051;MAF_USDA=9.412
NC_035080.1	70885569	.	T	G	.	.	MAF_INRAE=23.418;MAF_USDA=9.412
NC_035080.1	70885570	.	A	T	.	.	MAF_INRAE=27.5;MAF_USDA=9.412
NC_035080.1	70885576	.	G	A	.	.	MAF_INRAE=32.911;MAF_USDA=5.738
NC_035080.1	70885600	.	T	C	.	.	MAF_INRAE=2.532;MAF_USDA=11.176
NC_035080.1	70885666	.	G	A	.	.	MAF_USDA=1.639
NC_035080.1	70885690	.	A	G	.	.	MAF_INRAE=20.0
NC_035080.1	70885828	.	C	A	.	.	MAF_USDA=1.639
NC_035080.1	70885842	.	T	G	.	.	MAF_USDA=1.639
NC_035080.1	70885850	.	C	T	.	.	MAF_INRAE=12.658;MAF_USDA=6.471
NC_035080.1	70885854	.	A	G	.	.	MAF_INRAE=40.0;MAF_USDA=25.294
NC_035080.1	70885856	.	T	C	.	.	MAF_INRAE=20.253;MAF_USDA=10.0
NC_035080.1	70885891	.	A	G	.	.	MAF_INRAE=6.329
NC_035080.1	70885897	.	C	T	.	.	MAF_INRAE=18.987;MAF_USDA=4.167
NC_035080.1	70885920	.	C	T	.	.	MAF_USDA=1.667
NC_035080.1	70885987	.	G	T	.	.	MAF_INRAE=15.833
NC_035080.1	70886022	.	A	T	.	.	MAF_USDA=4.167
NC_035080.1	70886080	.	A	T	.	.	MAF_INRAE=18.333;MAF_USDA=5.294
NC_035080.1	70886114	.	C	A	.	.	MAF_USDA=30.952
NC_035080.1	70886150	.	A	G	.	.	MAF_INRAE=10.526;MAF_USDA=2.459
NC_035080.1	70886153	.	T	C	.	.	MAF_USDA=48.824
NC_035080.1	70886186	.	C	T	.	.	MAF_USDA=2.459
NC_035080.1	70886195	.	AG	AA	.	.	MAF_USDA=50.0
NC_035080.1	70886256	.	G	A	.	.	MAF_USDA=18.75
NC_035080.1	70886279	.	C	T	.	.	MAF_USDA=1.667
NC_035080.1	70886315	.	G	C	.	.	MAF_USDA=4.31
NC_035080.1	70886320	.	T	A	.	.	MAF_USDA=10.833
NC_035080.1	70886322	.	A	T	.	.	MAF_USDA=10.833
NC_035080.1	70886331	.	T	C	.	.	MAF_USDA=10.588
NC_035080.1	70886345	.	A	C	.	.	MAF_USDA=11.765
NC_035080.1	70886361	.	G	C	.	.	MAF_USDA=7.647
NC_035080.1	70886366	.	G	T	.	.	MAF_USDA=7.059
NC_035080.1	70886374	.	A	T	.	.	MAF_USDA=7.059
NC_035080.1	70886378	.	G	T	.	.	MAF_USDA=1.639
NC_035080.1	70886396	.	A	T	.	.	MAF_USDA=4.098
NC_035080.1	70886423	.	C	T	.	.	MAF_USDA=1.639
NC_035080.1	70886439	.	T	A	.	.	MAF_USDA=1.667
NC_035080.1	70886440	.	G	A	.	.	MAF_USDA=1.667
NC_035080.1	70886445	.	T	G	.	.	MAF_INRAE=5.263;MAF_USDA=8.333
NC_035080.1	70886450	.	T	A	.	.	MAF_USDA=1.667
NC_035080.1	70886472	.	C	T	.	.	MAF_USDA=1.639
NC_035080.1	70886500	.	A	G	.	.	MAF_USDA=5.294
NC_035080.1	70886507	.	A	C	.	.	MAF_USDA=6.471
NC_035080.1	70886535	.	G	T	.	.	MAF_INRAE=5.263;MAF_USDA=23.529
NC_035080.1	70886590	.	T	C	.	.	MAF_USDA=4.118
NC_035080.1	70886675	.	G	A	.	.	MAF_USDA=2.459
NC_035080.1	70886736	.	C	T	.	.	MAF_USDA=2.459
NC_035080.1	70886748	.	A	G	.	.	MAF_USDA=2.459
NC_035080.1	70886754	.	G	A	.	.	MAF_INRAE=36.842;MAF_USDA=8.824
NC_035080.1	70886770	.	C	T	.	.	MAF_INRAE=31.579;MAF_USDA=38.095
NC_035080.1	70886812	.	C	G	.	.	MAF_INRAE=36.842;MAF_USDA=17.059
NC_035080.1	70886815	.	C	A	.	.	MAF_USDA=16.471
NC_035080.1	70886826	.	G	A	.	.	MAF_INRAE=44.937;MAF_USDA=13.529
NC_035080.1	70886842	.	T	C	.	.	MAF_INRAE=5.263;MAF_USDA=7.059
NC_035080.1	70886858	.	A	C	.	.	MAF_INRAE=28.481;MAF_USDA=30.0
NC_035080.1	70886900	.	C	A	.	.	MAF_USDA=3.529
NC_035080.1	70886921	.	G	C	.	.	MAF_INRAE=19.167;MAF_USDA=13.529
NC_035080.1	70886945	.	G	A	.	.	MAF_USDA=4.118
NC_035080.1	70886947	.	G	A	.	.	MAF_INRAE=5.263;MAF_USDA=8.235
NC_035080.1	70887053	.	G	T	.	.	MAF_INRAE=43.038;MAF_USDA=29.412
NC_035080.1	70887054	.	G	A	.	.	MAF_INRAE=50.0;MAF_USDA=29.412
NC_035080.1	70887185	.	T	G	.	.	MAF_INRAE=44.937;MAF_USDA=8.929
NC_035080.1	70887279	.	T	G	.	.	MAF_USDA=2.459
NC_035080.1	70887411	.	T	C	.	.	MAF_INRAE=43.671;MAF_USDA=10.0
NC_035080.1	70887474	.	T	C	.	.	MAF_USDA=3.529
NC_035080.1	70887573	.	A	G	.	.	MAF_INRAE=18.333;MAF_USDA=4.118
NC_035080.1	70887608	.	T	A	.	.	MAF_INRAE=44.304;MAF_USDA=9.412
NC_035080.1	70887736	.	A	C	.	.	MAF_USDA=2.083
NC_035080.1	70887799	.	G	A	.	.	MAF_USDA=1.639
NC_035080.1	70887842	.	A	C	.	.	MAF_INRAE=20.833;MAF_USDA=1.639
NC_035080.1	70887877	.	A	C	.	.	MAF_INRAE=5.263;MAF_USDA=8.235
NC_035080.1	70887879	.	C	A	.	.	MAF_USDA=1.639
NC_035080.1	70887902	.	T	A	.	.	MAF_INRAE=11.392;MAF_USDA=18.824
NC_035080.1	70887946	.	G	C	.	.	MAF_USDA=4.706
NC_035080.1	70888036	.	T	A	.	.	MAF_INRAE=36.842;MAF_USDA=9.412
NC_035080.1	70888057	.	G	T	.	.	MAF_INRAE=12.025;MAF_USDA=20.0
NC_035080.1	70888085	.	G	T	.	.	MAF_USDA=33.333
NC_035080.1	70888134	.	G	A	.	.	MAF_INRAE=5.263;MAF_USDA=8.235
NC_035080.1	70888190	.	A	C	.	.	MAF_INRAE=30.38;MAF_USDA=40.0
NC_035080.1	70888199	.	C	G	.	.	MAF_USDA=3.279
NC_035080.1	70888207	.	T	G	.	.	MAF_USDA=3.279
NC_035080.1	70888269	.	A	C	.	.	MAF_USDA=2.459
NC_035080.1	70888390	.	G	A	.	.	MAF_INRAE=3.333;MAF_USDA=20.833
NC_035080.1	70888432	.	A	T	.	.	MAF_USDA=2.459
NC_035080.1	70888502	.	C	A	.	.	MAF_USDA=5.738
NC_035080.1	70888582	.	C	T	.	.	MAF_USDA=1.639
NC_035080.1	70888680	.	T	C	.	.	MAF_INRAE=37.342;MAF_USDA=20.0
NC_035080.1	70888716	.	T	A	.	.	MAF_INRAE=22.5;MAF_USDA=7.647
NC_035080.1	70888770	.	G	A	.	.	MAF_INRAE=17.5;MAF_USDA=4.118
NC_035080.1	70888802	.	C	T	.	.	MAF_INRAE=30.38;MAF_USDA=4.918
NC_035080.1	70888855	.	C	G	.	.	MAF_INRAE=5.263;MAF_USDA=7.647
NC_035080.1	70888979	.	T	A	.	.	MAF_USDA=5.882
NC_035080.1	70889053	.	A	C	.	.	MAF_USDA=5.738
NC_035080.1	70889074	.	C	T	.	.	MAF_INRAE=22.5;MAF_USDA=8.824
NC_035080.1	70889112	.	C	T	.	.	MAF_INRAE=38.608;MAF_USDA=17.647
NC_035080.1	70889120	.	G	A	.	.	MAF_USDA=2.459
NC_035080.1	70889166	.	A	G	.	.	MAF_USDA=3.279
NC_035080.1	70889172	.	T	G	.	.	MAF_INRAE=44.304;MAF_USDA=9.412
NC_035080.1	70889182	.	G	A	.	.	MAF_INRAE=18.333;MAF_USDA=4.706
NC_035080.1	70889484	.	A	G	.	.	MAF_INRAE=9.494;MAF_USDA=14.706
NC_035080.1	70889502	.	T	C	.	.	MAF_INRAE=19.167;MAF_USDA=4.118
NC_035080.1	70889617	.	T	A	.	.	MAF_INRAE=18.333;MAF_USDA=4.118
NC_035080.1	70889738	.	A	T	.	.	MAF_INRAE=16.667;MAF_USDA=4.118
NC_035080.1	70889817	.	C	A	.	.	MAF_INRAE=5.263;MAF_USDA=2.976
NC_035080.1	70889948	.	G	A	.	.	MAF_INRAE=5.263;MAF_USDA=12.353
NC_035080.1	70890098	.	T	G	.	.	MAF_INRAE=18.333;MAF_USDA=2.083
NC_035080.1	70890151	.	A	G	.	.	MAF_USDA=2.941
NC_035080.1	70890169	.	T	A	.	.	MAF_INRAE=2.532;MAF_USDA=2.353
NC_035080.1	70890358	.	C	T	.	.	MAF_USDA=3.529
NC_035080.1	70890362	.	G	T	.	.	MAF_INRAE=6.329;MAF_USDA=14.754
NC_035080.1	70890409	.	T	C	.	.	MAF_USDA=4.918
NC_035080.1	70890426	.	G	A	.	.	MAF_INRAE=6.962;MAF_USDA=29.412
NC_035080.1	70890442	.	T	C	.	.	MAF_USDA=15.294
NC_035080.1	70890454	.	G	A	.	.	MAF_USDA=14.583
NC_035080.1	70890469	.	C	T	.	.	MAF_USDA=3.279
NC_035080.1	70890487	.	A	G	.	.	MAF_USDA=8.235
NC_035080.1	70890685	.	G	A	.	.	MAF_INRAE=1.667;MAF_USDA=6.471
NC_035080.1	70890701	.	C	T	.	.	MAF_USDA=18.75
NC_035080.1	70890703	.	G	T	.	.	MAF_INRAE=21.053;MAF_USDA=49.412
NC_035080.1	70890832	.	G	T	.	.	MAF_INRAE=38.608;MAF_USDA=34.706
NC_035080.1	70890886	.	A	G	.	.	MAF_INRAE=36.709;MAF_USDA=26.471
NC_035080.1	70890967	.	C	T	.	.	MAF_USDA=1.639
NC_035080.1	70890979	.	C	T	.	.	MAF_INRAE=6.962;MAF_USDA=6.557
NC_035080.1	70891010	.	A	T	.	.	MAF_USDA=1.639
NC_035080.1	70891108	.	G	A	.	.	MAF_INRAE=5.833;MAF_USDA=9.412
NC_035080.1	70891124	.	A	T	.	.	MAF_INRAE=43.038;MAF_USDA=10.0
NC_035080.1	70891128	.	T	G	.	.	MAF_INRAE=33.333;MAF_USDA=50.0
NC_035080.1	70891129	.	G	T	.	.	MAF_INRAE=25.0
NC_035080.1	70891280	.	G	A	.	.	MAF_INRAE=31.646;MAF_USDA=4.167
NC_035080.1	70891359	.	C	A	.	.	MAF_INRAE=21.053;MAF_USDA=41.176
NC_035080.1	70892867	.	G	T	.	.	MAF_INRAE=2.5;MAF_USDA=5.738
NC_035080.1	70892929	.	T	G	.	.	MAF_USDA=1.639
NC_035080.1	70892951	.	C	T	.	.	MAF_USDA=1.639
NC_035080.1	70892958	.	C	T	.	.	MAF_INRAE=5.263;MAF_USDA=22.917
NC_035080.1	70893014	.	C	T	.	.	MAF_USDA=5.738
NC_035080.1	70893158	.	A	G	.	.	MAF_USDA=2.459
NC_035080.1	70893221	.	G	T	.	.	MAF_INRAE=41.139;MAF_USDA=13.529
NC_035080.1	70893238	.	T	A	.	.	MAF_INRAE=21.053;MAF_USDA=41.176
NC_035080.1	70893550	.	G	A	.	.	MAF_INRAE=16.667;MAF_USDA=4.098
NC_035080.1	70893556	.	C	T	.	.	MAF_INRAE=30.38;MAF_USDA=48.235
NC_035080.1	70893662	.	C	G	.	.	MAF_INRAE=17.5;MAF_USDA=4.098
NC_035080.1	70893672	.	A	T	.	.	MAF_USDA=6.557
NC_035080.1	70893690	.	C	T	.	.	MAF_USDA=8.235
NC_035080.1	70893702	.	A	C	.	.	MAF_INRAE=33.544;MAF_USDA=48.824
NC_035080.1	70893713	.	A	T	.	.	MAF_INRAE=34.177;MAF_USDA=50.0
NC_035080.1	70893747	.	A	G	.	.	MAF_USDA=4.098
NC_035080.1	70893775	.	T	C	.	.	MAF_INRAE=21.053;MAF_USDA=46.471
NC_035080.1	70893805	.	A	T	.	.	MAF_INRAE=39.474;MAF_USDA=12.353
NC_035080.1	70893820	.	C	T	.	.	MAF_USDA=3.333
NC_035080.1	70893821	.	G	A	.	.	MAF_INRAE=39.474;MAF_USDA=10.714
NC_035080.1	70893826	.	C	T	.	.	MAF_USDA=5.357
NC_035080.1	70893829	.	T	C	.	.	MAF_USDA=33.929
NC_035080.1	70893931	.	C	A	.	.	MAF_USDA=14.583
NC_035080.1	70893933	.	A	T	.	.	MAF_INRAE=36.842;MAF_USDA=10.0
NC_035080.1	70893949	.	A	T	.	.	MAF_INRAE=15.789;MAF_USDA=22.353
NC_035080.1	70893997	.	G	A	.	.	MAF_USDA=4.918
NC_035080.1	70894244	.	C	T	.	.	MAF_INRAE=2.532;MAF_USDA=2.941
NC_035080.1	70894259	.	G	T	.	.	MAF_USDA=2.459
NC_035080.1	70894337	.	A	G	.	.	MAF_INRAE=41.139;MAF_USDA=30.0
NC_035080.1	70894370	.	C	T	.	.	MAF_USDA=22.917
NC_035080.1	70894418	.	G	A	.	.	MAF_USDA=10.656
NC_035080.1	70894457	.	G	A	.	.	MAF_USDA=3.279
NC_035080.1	70894499	.	C	T	.	.	MAF_USDA=4.098
NC_035080.1	70894526	.	C	T	.	.	MAF_USDA=3.279
NC_035080.1	70894527	.	G	A	.	.	MAF_USDA=2.459
NC_035080.1	70896153	.	C	T	.	.	MAF_USDA=9.412
NC_035080.1	70896421	.	C	T	.	.	MAF_USDA=4.918
NC_035080.1	70896436	.	C	A	.	.	MAF_INRAE=32.278;MAF_USDA=4.918
NC_035080.1	70896500	.	G	T	.	.	MAF_INRAE=3.333;MAF_USDA=16.667
NC_035080.1	70896540	.	G	A	.	.	MAF_USDA=5.294
NC_035080.1	70896604	.	G	T	.	.	MAF_USDA=3.279
NC_035080.1	70896634	.	G	T	.	.	MAF_INRAE=24.167;MAF_USDA=18.75
NC_035080.1	70896699	.	C	T	.	.	MAF_INRAE=18.354;MAF_USDA=11.905
NC_035080.1	70896735	.	T	A	.	.	MAF_INRAE=2.532;MAF_USDA=3.529
NC_035080.1	70896742	.	T	A	.	.	MAF_USDA=1.639
NC_035080.1	70896853	.	C	T	.	.	MAF_USDA=5.294
NC_035080.1	70896854	.	T	G	.	.	MAF_USDA=3.529
NC_035080.1	70896871	.	G	T	.	.	MAF_INRAE=43.038;MAF_USDA=48.824
NC_035080.1	70896875	.	G	A	.	.	MAF_USDA=4.098
NC_035080.1	70896887	.	T	C	.	.	MAF_USDA=2.459
NC_035080.1	70896889	.	C	G	.	.	MAF_INRAE=8.861
NC_035080.1	70896907	.	T	A	.	.	MAF_USDA=4.118
NC_035080.1	70896911	.	A	G	.	.	MAF_USDA=4.118
NC_035080.1	70896921	.	G	T	.	.	MAF_INRAE=7.595
NC_035080.1	70896930	.	C	T	.	.	MAF_INRAE=20.833;MAF_USDA=1.639
NC_035080.1	70896936	.	A	C	.	.	MAF_INRAE=15.789;MAF_USDA=9.412
NC_035080.1	70896947	.	A	G	.	.	MAF_INRAE=36.842;MAF_USDA=18.824
NC_035080.1	70896958	.	G	T	.	.	MAF_USDA=3.529
NC_035080.1	70896963	.	G	A	.	.	MAF_USDA=4.167
NC_035080.1	70896964	.	A	G	.	.	MAF_USDA=4.167
NC_035080.1	70896965	.	A	G	.	.	MAF_USDA=4.167
NC_035080.1	70897000	.	G	T	.	.	MAF_USDA=3.279
NC_035080.1	70897001	.	C	T	.	.	MAF_USDA=47.647
NC_035080.1	70897017	.	C	T	.	.	MAF_USDA=1.639
NC_035080.1	70897031	.	G	A	.	.	MAF_USDA=3.333
NC_035080.1	70897049	.	T	G	.	.	MAF_USDA=3.333
NC_035080.1	70897054	.	A	G	.	.	MAF_USDA=13.095
NC_035080.1	70898695	.	A	C	.	.	MAF_USDA=10.656
NC_035080.1	70898867	.	A	T	.	.	MAF_USDA=20.833
NC_035080.1	70898872	.	C	T	.	.	MAF_USDA=22.917
NC_035080.1	70898892	.	C	A	.	.	MAF_USDA=20.833
NC_035080.1	70898928	.	C	G	.	.	MAF_USDA=16.471
NC_035080.1	70898991	.	G	A	.	.	MAF_INRAE=29.114;MAF_USDA=36.471
NC_035080.1	70899027	.	A	G	.	.	MAF_INRAE=5.063;MAF_USDA=14.706
NC_035080.1	70899038	.	C	A	.	.	MAF_INRAE=44.937;MAF_USDA=31.176
NC_035080.1	70899185	.	G	A	.	.	MAF_INRAE=3.333;MAF_USDA=14.583
NC_035080.1	70899252	.	C	T	.	.	MAF_USDA=4.098
NC_035080.1	70899253	.	G	A	.	.	MAF_INRAE=31.646;MAF_USDA=4.706
NC_035080.1	70899257	.	G	A	.	.	MAF_INRAE=21.667;MAF_USDA=8.824
NC_035080.1	70899273	.	C	G	.	.	MAF_INRAE=12.658;MAF_USDA=14.583
NC_035080.1	70899275	.	T	G	.	.	MAF_INRAE=13.333;MAF_USDA=20.833
NC_035080.1	70899277	.	T	C	.	.	MAF_INRAE=13.333;MAF_USDA=20.833
NC_035080.1	70899278	.	T	A	.	.	MAF_INRAE=13.333;MAF_USDA=20.833
NC_035080.1	70899314	.	A	G	.	.	MAF_INRAE=3.797;MAF_USDA=8.235
NC_035080.1	70899386	.	A	G	.	.	MAF_INRAE=8.228;MAF_USDA=11.765
NC_035080.1	70899387	.	C	A	.	.	MAF_INRAE=5.833;MAF_USDA=11.765
NC_035080.1	70899393	.	T	C	.	.	MAF_INRAE=34.177;MAF_USDA=9.412
NC_035080.1	70899405	.	C	T	.	.	MAF_INRAE=5.696;MAF_USDA=15.294
NC_035080.1	70899410	.	T	A	.	.	MAF_INRAE=8.228;MAF_USDA=12.353
NC_035080.1	70899559	.	T	C	.	.	MAF_USDA=1.639
NC_035080.1	70899566	.	G	A	.	.	MAF_INRAE=8.228;MAF_USDA=15.882
NC_035080.1	70899593	.	G	A	.	.	MAF_INRAE=30.38;MAF_USDA=5.294
NC_035080.1	70899647	.	G	A	.	.	MAF_USDA=16.667
NC_035080.1	70899657	.	C	T	.	.	MAF_USDA=1.639
NC_035080.1	70899697	.	G	T	.	.	MAF_USDA=4.706
NC_035080.1	70899723	.	C	T	.	.	MAF_USDA=1.639
NC_035080.1	70899742	.	T	C	.	.	MAF_USDA=5.952
NC_035080.1	70899743	.	G	A	.	.	MAF_USDA=5.357
NC_035080.1	70899745	.	G	T	.	.	MAF_USDA=5.952
NC_035080.1	70899764	.	G	A	.	.	MAF_USDA=2.5
NC_035080.1	70899767	.	C	T	.	.	MAF_USDA=4.167
NC_035080.1	70899770	.	T	C	.	.	MAF_USDA=5.0
NC_035080.1	70900386	.	T	A	.	.	MAF_USDA=10.417
NC_035080.1	70900388	.	T	C	.	.	MAF_USDA=10.119
NC_035080.1	70900407	.	C	T	.	.	MAF_USDA=4.819
NC_035080.1	70900408	.	A	G	.	.	MAF_USDA=4.819
NC_035080.1	70900410	.	T	G	.	.	MAF_USDA=4.819
NC_035080.1	70900486	.	T	C	.	.	MAF_INRAE=36.842;MAF_USDA=28.235
NC_035080.1	70900697	.	G	A	.	.	MAF_INRAE=31.646
NC_035080.1	70900735	.	T	A	.	.	MAF_INRAE=4.167
NC_035080.1	70900751	.	G	T	.	.	MAF_USDA=6.25
NC_035080.1	70900755	.	A	G	.	.	MAF_INRAE=17.5;MAF_USDA=4.098
NC_035080.1	70900809	.	G	C	.	.	MAF_USDA=1.639
NC_035080.1	70900819	.	T	A	.	.	MAF_INRAE=33.544;MAF_USDA=34.706
NC_035080.1	70900824	.	G	T	.	.	MAF_USDA=1.667
NC_035080.1	70900888	.	C	A	.	.	MAF_USDA=6.557
NC_035080.1	70901004	.	G	A	.	.	MAF_USDA=1.639
NC_035080.1	70901175	.	G	T	.	.	MAF_INRAE=4.167;MAF_USDA=16.667
NC_035080.1	70901220	.	A	G	.	.	MAF_INRAE=17.5;MAF_USDA=4.098
NC_035080.1	70901304	.	C	T	.	.	MAF_INRAE=5.263;MAF_USDA=22.917
NC_035080.1	70901307	.	G	T	.	.	MAF_INRAE=6.962
NC_035080.1	70901672	.	G	T	.	.	MAF_USDA=17.391
NC_035080.1	70909512	.	C	G	.	.	MAF_INRAE=7.895
NC_035080.1	70909529	.	T	A	.	.	MAF_INRAE=2.632
NC_035080.1	70909640	.	C	T	.	.	MAF_USDA=3.614
NC_035080.1	70909670	.	C	T	.	.	MAF_USDA=3.39
NC_035080.1	70909671	.	G	A	.	.	MAF_USDA=3.39
NC_035080.1	70909731	.	C	G	.	.	MAF_USDA=1.695
NC_035080.1	70909751	.	C	T	.	.	MAF_INRAE=47.368;MAF_USDA=4.819
NC_035080.1	70909782	.	A	C	.	.	MAF_USDA=16.667
NC_035080.1	70909822	.	A	G	.	.	MAF_USDA=14.407
NC_035080.1	70909846	.	G	A	.	.	MAF_USDA=3.448
NC_035080.1	70909998	.	G	C	.	.	MAF_INRAE=15.789;MAF_USDA=41.566
NC_035080.1	70910041	.	C	T	.	.	MAF_INRAE=10.526
NC_035080.1	70910042	.	G	A	.	.	MAF_USDA=1.724
NC_035080.1	70910085	.	C	A	.	.	MAF_INRAE=10.526;MAF_USDA=12.712
NC_035080.1	70910091	.	T	G	.	.	MAF_USDA=2.542
NC_035080.1	70910146	.	A	G	.	.	MAF_INRAE=10.526;MAF_USDA=6.897
NC_035080.1	70910148	.	G	A	.	.	MAF_INRAE=47.368;MAF_USDA=4.268
NC_035080.1	70910261	.	T	C	.	.	MAF_USDA=1.695
NC_035080.1	70910282	.	T	G	.	.	MAF_USDA=3.39
NC_035080.1	70910284	.	A	C	.	.	MAF_INRAE=10.526
NC_035080.1	70910285	.	G	A	.	.	MAF_USDA=1.695
NC_035080.1	70910287	.	G	A	.	.	MAF_USDA=10.417
NC_035080.1	70910322	.	G	A	.	.	MAF_USDA=2.542
NC_035080.1	70910385	.	T	G	.	.	MAF_USDA=16.667
NC_035080.1	70910420	.	T	C	.	.	MAF_INRAE=15.789;MAF_USDA=25.904
NC_035080.1	70910486	.	G	C	.	.	MAF_USDA=5.422
NC_035080.1	70911378	.	T	A	.	.	MAF_USDA=1.639
NC_035080.1	70911521	.	A	G	.	.	MAF_INRAE=26.316;MAF_USDA=48.824
NC_035080.1	70911560	.	C	A	.	.	MAF_INRAE=2.5;MAF_USDA=16.667
NC_035080.1	70911563	.	C	A	.	.	MAF_INRAE=48.101;MAF_USDA=15.882
NC_035080.1	70911620	.	G	C	.	.	MAF_INRAE=6.329;MAF_USDA=6.557
NC_035080.1	70911636	.	G	T	.	.	MAF_USDA=1.639
NC_035080.1	70911681	.	C	A	.	.	MAF_INRAE=6.329;MAF_USDA=13.115
NC_035080.1	70911716	.	A	G	.	.	MAF_INRAE=32.278;MAF_USDA=5.294
NC_035080.1	70911908	.	G	A	.	.	MAF_INRAE=25.949;MAF_USDA=12.941
NC_035080.1	70912054	.	T	A	.	.	MAF_USDA=2.459
NC_035080.1	70912412	.	G	A	.	.	MAF_INRAE=39.873;MAF_USDA=38.525
NC_035080.1	70912455	.	G	A	.	.	MAF_USDA=28.689
NC_035080.1	70912468	.	C	A	.	.	MAF_INRAE=46.203;MAF_USDA=19.412
NC_035080.1	70912482	.	C	G	.	.	MAF_USDA=2.941
NC_035080.1	70912494	.	G	C	.	.	MAF_USDA=6.25
NC_035080.1	70912590	.	G	A	.	.	MAF_USDA=3.279
NC_035080.1	70912636	.	G	T	.	.	MAF_INRAE=20.253;MAF_USDA=20.588
NC_035080.1	70912651	.	C	A	.	.	MAF_USDA=2.459
NC_035080.1	70912696	.	C	A	.	.	MAF_USDA=4.918
NC_035080.1	70912707	.	T	A	.	.	MAF_INRAE=18.987;MAF_USDA=20.588
NC_035080.1	70912730	.	A	T	.	.	MAF_INRAE=6.329;MAF_USDA=11.765
NC_035080.1	70912734	.	C	A	.	.	MAF_USDA=2.459
NC_035080.1	70912773	.	C	G	.	.	MAF_INRAE=2.532;MAF_USDA=2.353
NC_035080.1	70912799	.	G	T	.	.	MAF_USDA=1.639
NC_035080.1	70913026	.	C	T	.	.	MAF_INRAE=10.526;MAF_USDA=8.235
NC_035080.1	70913090	.	G	A	.	.	MAF_USDA=5.294
NC_035080.1	70913123	.	G	T	.	.	MAF_USDA=1.639
NC_035080.1	70913373	.	A	G	.	.	MAF_USDA=1.639
NC_035080.1	70913417	.	C	G	.	.	MAF_USDA=1.639
NC_035080.1	70913524	.	A	C	.	.	MAF_USDA=1.639
NC_035080.1	70913532	.	C	T	.	.	MAF_USDA=5.882
NC_035080.1	70913599	.	G	T	.	.	MAF_USDA=35.246
NC_035080.1	70913659	.	T	G	.	.	MAF_USDA=1.639
NC_035080.1	70913741	.	G	T	.	.	MAF_USDA=4.098
NC_035080.1	70913749	.	T	C	.	.	MAF_INRAE=5.263;MAF_USDA=11.176
NC_035080.1	70913752	.	C	T	.	.	MAF_USDA=2.353
NC_035080.1	70913753	.	G	T	.	.	MAF_USDA=17.059
NC_035080.1	70913765	.	C	A	.	.	MAF_INRAE=5.263;MAF_USDA=11.176
NC_035080.1	70913818	.	G	T	.	.	MAF_INRAE=10.526;MAF_USDA=24.706
NC_035080.1	70913828	.	A	C	.	.	MAF_INRAE=21.053;MAF_USDA=27.059
NC_035080.1	70913870	.	CAGTGCATTTTGCATCCCGTTTCC	CAGTGCATTTTGCATCCCGTTTCT	.	.	MAF_USDA=35.417
NC_035080.1	70913906	.	G	C	.	.	MAF_USDA=22.917
NC_035080.1	70921275	.	T	A	.	.	MAF_USDA=8.333
NC_035080.1	70921282	.	C	T	.	.	MAF_USDA=45.833
NC_035080.1	70921692	.	G	A	.	.	MAF_USDA=2.459
NC_035080.1	70921930	.	A	G	.	.	MAF_INRAE=5.263;MAF_USDA=2.353
NC_035080.1	70921955	.	A	G	.	.	MAF_INRAE=3.333;MAF_USDA=21.176
NC_035080.1	70921969	.	T	C	.	.	MAF_INRAE=4.43;MAF_USDA=24.118
NC_035080.1	70921977	.	G	A	.	.	MAF_USDA=4.098
NC_035080.1	70921985	.	G	T	.	.	MAF_INRAE=1.667;MAF_USDA=8.824
NC_035080.1	70922059	.	C	A	.	.	MAF_USDA=1.639
NC_035080.1	70922173	.	C	T	.	.	MAF_INRAE=5.263;MAF_USDA=2.353
NC_035080.1	70922229	.	G	T	.	.	MAF_INRAE=26.316;MAF_USDA=20.0
NC_035080.1	70922311	.	C	T	.	.	MAF_INRAE=5.263;MAF_USDA=4.167
NC_035080.1	70922347	.	G	A	.	.	MAF_USDA=14.118
NC_035080.1	70922348	.	T	A	.	.	MAF_USDA=8.824
NC_035080.1	70922421	.	A	G	.	.	MAF_INRAE=5.263;MAF_USDA=4.167
NC_035080.1	70922455	.	CCCTCCAC	CCCTCCAG	.	.	MAF_USDA=18.75
NC_035080.1	70922473	.	G	T	.	.	MAF_USDA=2.459
NC_035080.1	70922495	.	T	A	.	.	MAF_USDA=4.098
NC_035080.1	70922618	.	T	G	.	.	MAF_USDA=10.417
NC_035080.1	70922634	.	G	A	.	.	MAF_INRAE=5.263;MAF_USDA=27.083
NC_035080.1	70924736	.	C	T	.	.	MAF_INRAE=5.263;MAF_USDA=4.167
NC_035080.1	70924750	.	C	T	.	.	MAF_USDA=17.059
NC_035080.1	70924824	.	C	T	.	.	MAF_USDA=3.279
NC_035080.1	70924844	.	C	A	.	.	MAF_USDA=3.279
NC_035080.1	70924929	.	T	G	.	.	MAF_INRAE=10.526
NC_035080.1	70924967	.	T	C	.	.	MAF_INRAE=5.263;MAF_USDA=2.353
NC_035080.1	70925087	.	G	A	.	.	MAF_USDA=5.738
NC_035080.1	70925091	.	G	A	.	.	MAF_USDA=15.294
NC_035080.1	70925095	.	A	C	.	.	MAF_INRAE=2.532;MAF_USDA=2.353
NC_035080.1	70925101	.	C	T	.	.	MAF_INRAE=5.063;MAF_USDA=27.083
NC_035080.1	70925294	.	G	A	.	.	MAF_USDA=2.459
NC_035080.1	70925296	.	A	T	.	.	MAF_INRAE=20.833;MAF_USDA=1.639
NC_035080.1	70925303	.	A	G	.	.	MAF_INRAE=5.263;MAF_USDA=2.353
NC_035080.1	70925331	.	A	G	.	.	MAF_INRAE=3.333;MAF_USDA=17.059
NC_035080.1	70925392	.	A	G	.	.	MAF_INRAE=2.532;MAF_USDA=2.353
NC_035080.1	70925535	.	G	A	.	.	MAF_INRAE=22.152;MAF_USDA=44.706
NC_035080.1	70925559	.	C	T	.	.	MAF_USDA=3.529
NC_035080.1	70925658	.	G	A	.	.	MAF_INRAE=29.114;MAF_USDA=21.176
NC_035080.1	70925684	.	C	T	.	.	MAF_USDA=5.882
NC_035080.1	70925703	.	A	T	.	.	MAF_USDA=1.639
NC_035080.1	70925781	.	A	G	.	.	MAF_USDA=4.098
NC_035080.1	70925786	.	A	G	.	.	MAF_USDA=15.294
NC_035080.1	70925883	.	C	G	.	.	MAF_USDA=1.639
NC_035080.1	70925938	.	C	T	.	.	MAF_USDA=3.529
NC_035080.1	70925996	.	C	T	.	.	MAF_USDA=5.833
NC_035080.1	70925997	.	G	A	.	.	MAF_USDA=1.667
NC_035080.1	70927009	.	A	G	.	.	MAF_INRAE=5.263;MAF_USDA=4.167
NC_035080.1	70927017	.	C	G	.	.	MAF_USDA=10.417
NC_035080.1	70927056	.	T	C	.	.	MAF_INRAE=10.526
NC_035080.1	70927173	.	A	C	.	.	MAF_USDA=4.098
NC_035080.1	70927182	.	C	A	.	.	MAF_USDA=5.738
NC_035080.1	70927206	.	C	A	.	.	MAF_INRAE=1.667
NC_035080.1	70927224	.	C	T	.	.	MAF_USDA=4.167
NC_035080.1	70927319	.	G	T	.	.	MAF_USDA=4.098
NC_035080.1	70927338	.	G	T	.	.	MAF_INRAE=3.333;MAF_USDA=16.667
NC_035080.1	70927387	.	A	T	.	.	MAF_INRAE=10.127;MAF_USDA=24.706
NC_035080.1	70927444	.	A	C	.	.	MAF_INRAE=3.333;MAF_USDA=5.882
NC_035080.1	70927601	.	T	C	.	.	MAF_INRAE=7.5
NC_035080.1	70927628	.	C	T	.	.	MAF_USDA=4.706
NC_035080.1	70927638	.	C	T	.	.	MAF_USDA=1.639
NC_035080.1	70927771	.	T	A	.	.	MAF_INRAE=29.114;MAF_USDA=45.294
NC_035080.1	70927803	.	C	T	.	.	MAF_INRAE=3.333;MAF_USDA=16.667
NC_035080.1	70927839	.	T	C	.	.	MAF_INRAE=3.333;MAF_USDA=5.882
NC_035080.1	70927874	.	C	A	.	.	MAF_USDA=11.176
NC_035080.1	70927887	.	G	A	.	.	MAF_INRAE=5.263;MAF_USDA=22.917
NC_035080.1	70927903	.	C	T	.	.	MAF_INRAE=28.481;MAF_USDA=47.059
NC_035080.1	70927912	.	G	A	.	.	MAF_USDA=4.118
NC_035080.1	70927915	.	G	A	.	.	MAF_INRAE=21.053;MAF_USDA=22.941
NC_035080.1	70928005	.	G	T	.	.	MAF_INRAE=26.316;MAF_USDA=21.765
NC_035080.1	70928008	.	C	T	.	.	MAF_USDA=4.706
NC_035080.1	70928011	.	G	T	.	.	MAF_INRAE=5.263;MAF_USDA=27.059
NC_035080.1	70928034	.	G	A	.	.	MAF_INRAE=15.19;MAF_USDA=8.824
NC_035080.1	70928049	.	C	T	.	.	MAF_USDA=1.639
NC_035080.1	70928070	.	G	A	.	.	MAF_USDA=1.639
NC_035080.1	70928073	.	C	T	.	.	MAF_USDA=3.279
NC_035080.1	70928135	.	T	C	.	.	MAF_USDA=17.213
NC_035080.1	70928234	.	C	G	.	.	MAF_INRAE=3.165;MAF_USDA=2.353
NC_035080.1	70928429	.	G	A	.	.	MAF_INRAE=5.0;MAF_USDA=17.059
NC_035080.1	70928475	.	C	T	.	.	MAF_INRAE=3.333;MAF_USDA=16.667
NC_035080.1	70928565	.	C	T	.	.	MAF_INRAE=2.532;MAF_USDA=2.353
NC_035080.1	70928643	.	C	A	.	.	MAF_USDA=7.377
NC_035080.1	70928675	.	A	G	.	.	MAF_INRAE=5.696;MAF_USDA=6.557
NC_035080.1	70928734	.	A	G	.	.	MAF_INRAE=21.053;MAF_USDA=50.0
NC_035080.1	70928739	.	G	A	.	.	MAF_INRAE=5.263;MAF_USDA=2.353
NC_035080.1	70928775	.	G	A	.	.	MAF_USDA=46.471
NC_035080.1	70928793	.	A	G	.	.	MAF_USDA=10.656
NC_035080.1	70928794	.	G	A	.	.	MAF_USDA=47.059
NC_035080.1	70928814	.	G	C	.	.	MAF_INRAE=5.263;MAF_USDA=22.917
NC_035080.1	70928876	.	C	T	.	.	MAF_INRAE=26.316;MAF_USDA=47.059
NC_035080.1	70929792	.	T	A	.	.	MAF_USDA=45.882
NC_035080.1	70929854	.	A	G	.	.	MAF_USDA=4.167
NC_035080.1	70929878	.	A	G	.	.	MAF_USDA=3.279
NC_035080.1	70929898	.	G	T	.	.	MAF_INRAE=47.368;MAF_USDA=5.294
NC_035080.1	70929905	.	C	A	.	.	MAF_INRAE=26.316;MAF_USDA=45.882
NC_035080.1	70929921	.	C	T	.	.	MAF_USDA=3.279
NC_035080.1	70929927	.	G	T	.	.	MAF_INRAE=15.789;MAF_USDA=22.941
NC_035080.1	70929928	.	A	G	.	.	MAF_USDA=21.176
NC_035080.1	70929934	.	G	T	.	.	MAF_INRAE=15.789;MAF_USDA=21.176
NC_035080.1	70929935	.	T	C	.	.	MAF_USDA=1.639
NC_035080.1	70929991	.	A	G	.	.	MAF_INRAE=3.333;MAF_USDA=16.667
NC_035080.1	70930018	.	A	G	.	.	MAF_USDA=4.098
NC_035080.1	70930065	.	T	A	.	.	MAF_INRAE=25.316;MAF_USDA=48.824
NC_035080.1	70930117	.	C	G	.	.	MAF_USDA=5.738
NC_035080.1	70930224	.	C	A	.	.	MAF_INRAE=4.167
NC_035080.1	70930367	.	C	G	.	.	MAF_INRAE=30.38;MAF_USDA=32.353
NC_035080.1	70930506	.	G	T	.	.	MAF_USDA=18.75
NC_035080.1	70930560	.	C	T	.	.	MAF_USDA=14.583
NC_035080.1	70930605	.	T	G	.	.	MAF_USDA=25.0
NC_035080.1	70932598	.	A	G	.	.	MAF_USDA=12.5
NC_035080.1	70932657	.	G	C	.	.	MAF_USDA=2.381
NC_035080.1	70932681	.	C	A	.	.	MAF_USDA=3.614
NC_035080.1	70932803	.	G	A	.	.	MAF_USDA=2.083
NC_035080.1	70932869	.	T	G	.	.	MAF_USDA=16.667
NC_035080.1	70932900	.	A	C	.	.	MAF_USDA=8.824
NC_035080.1	70932967	.	T	C	.	.	MAF_INRAE=10.526;MAF_USDA=7.377
NC_035080.1	70933119	.	G	A	.	.	MAF_USDA=5.738
NC_035080.1	70933149	.	C	T	.	.	MAF_USDA=5.738
NC_035080.1	70933220	.	C	T	.	.	MAF_USDA=8.197
NC_035080.1	70933306	.	A	C	.	.	MAF_USDA=25.294
NC_035080.1	70933582	.	G	A	.	.	MAF_INRAE=31.646;MAF_USDA=5.294
NC_035080.1	70933586	.	C	A	.	.	MAF_INRAE=16.456;MAF_USDA=9.412
NC_035080.1	70933604	.	T	C	.	.	MAF_USDA=2.459
NC_035080.1	70933621	.	G	A	.	.	MAF_INRAE=14.557;MAF_USDA=9.412
NC_035080.1	70933739	.	C	A	.	.	MAF_USDA=22.941
NC_035080.1	70933753	.	C	A	.	.	MAF_USDA=3.279
NC_035080.1	70933850	.	A	G	.	.	MAF_INRAE=5.263;MAF_USDA=29.167
NC_035080.1	70933908	.	A	T	.	.	MAF_INRAE=1.667
NC_035080.1	70933925	.	G	T	.	.	MAF_INRAE=12.658;MAF_USDA=22.917
NC_035080.1	70933937	.	T	A	.	.	MAF_USDA=1.765
NC_035080.1	70933963	.	G	C	.	.	MAF_USDA=1.667
NC_035080.1	70933990	.	A	G	.	.	MAF_USDA=8.929
NC_035080.1	70934112	.	G	A	.	.	MAF_USDA=20.833
NC_035080.1	70934154	.	G	A	.	.	MAF_USDA=8.333
NC_035080.1	70934299	.	C	T	.	.	MAF_USDA=16.667
NC_035080.1	70934304	.	G	T	.	.	MAF_USDA=16.667
NC_035080.1	70934441	.	T	A	.	.	MAF_INRAE=2.5
NC_035080.1	70934442	.	G	A	.	.	MAF_INRAE=2.5
NC_035080.1	70935929	.	A	G	.	.	MAF_INRAE=7.895;MAF_USDA=4.918
NC_035080.1	70935951	.	T	G	.	.	MAF_USDA=2.083
NC_035080.1	70935956	.	A	T	.	.	MAF_USDA=7.059
NC_035080.1	70936015	.	G	T	.	.	MAF_USDA=14.583
NC_035080.1	70936048	.	A	C	.	.	MAF_USDA=24.706
NC_035080.1	70936209	.	G	T	.	.	MAF_USDA=4.918
NC_035080.1	70936346	.	T	C	.	.	MAF_USDA=28.824
NC_035080.1	70936372	.	T	C	.	.	MAF_USDA=4.098
NC_035080.1	70936423	.	T	C	.	.	MAF_INRAE=34.177;MAF_USDA=24.118
NC_035080.1	70936441	.	T	A	.	.	MAF_INRAE=31.646;MAF_USDA=17.647
NC_035080.1	70936600	.	T	A	.	.	MAF_USDA=2.459
NC_035080.1	70936787	.	A	G	.	.	MAF_USDA=4.098
NC_035080.1	70936917	.	A	C	.	.	MAF_INRAE=15.789;MAF_USDA=28.824
NC_035080.1	70936919	.	C	G	.	.	MAF_USDA=5.738
NC_035080.1	70936921	.	G	C	.	.	MAF_USDA=14.754
NC_035080.1	70936956	.	G	T	.	.	MAF_INRAE=10.526;MAF_USDA=5.738
NC_035080.1	70937329	.	A	T	.	.	MAF_USDA=12.295
NC_035080.1	70937350	.	T	A	.	.	MAF_USDA=11.475
NC_035080.1	70937380	.	C	T	.	.	MAF_USDA=2.459
NC_035080.1	70937438	.	C	G	.	.	MAF_INRAE=4.167
NC_035080.1	70937575	.	C	T	.	.	MAF_USDA=1.639
NC_035080.1	70937741	.	A	C	.	.	MAF_USDA=16.393
NC_035080.1	70937787	.	T	G	.	.	MAF_USDA=16.949
NC_035080.1	70937863	.	T	G	.	.	MAF_USDA=16.102
NC_035080.1	70937867	.	C	A	.	.	MAF_USDA=1.667
NC_035080.1	70937869	.	C	T	.	.	MAF_INRAE=5.263;MAF_USDA=11.905
NC_035080.1	70937922	.	G	A	.	.	MAF_INRAE=16.456;MAF_USDA=22.917
NC_035080.1	70937954	.	A	G	.	.	MAF_USDA=4.167
NC_035080.1	70937997	.	T	C	.	.	MAF_INRAE=5.263;MAF_USDA=7.738
NC_035080.1	70937999	.	T	C	.	.	MAF_USDA=5.833
NC_035080.1	70938001	.	G	T	.	.	MAF_USDA=14.583
NC_035080.1	70938002	.	C	A	.	.	MAF_USDA=12.5
NC_035080.1	70938123	.	C	T	.	.	MAF_INRAE=2.632;MAF_USDA=22.917
NC_035080.1	70938126	.	C	A	.	.	MAF_USDA=8.333
NC_035080.1	70938161	.	C	T	.	.	MAF_INRAE=5.263;MAF_USDA=16.071
NC_035080.1	70938222	.	G	A	.	.	MAF_INRAE=5.263
NC_035080.1	70938272	.	G	A	.	.	MAF_INRAE=15.823;MAF_USDA=8.434
NC_035080.1	70938273	.	G	A	.	.	MAF_USDA=5.932
NC_035080.1	70938366	.	T	C	.	.	MAF_INRAE=15.823;MAF_USDA=20.588
NC_035080.1	70938367	.	T	G	.	.	MAF_USDA=4.098
NC_035080.1	70938401	.	C	T	.	.	MAF_USDA=4.167
NC_035080.1	70938449	.	C	A	.	.	MAF_INRAE=14.557;MAF_USDA=21.176
NC_035080.1	70938607	.	T	G	.	.	MAF_INRAE=5.263;MAF_USDA=9.412
NC_035080.1	70938658	.	T	A	.	.	MAF_USDA=4.918
NC_035080.1	70938670	.	G	A	.	.	MAF_USDA=4.098
NC_035080.1	70938689	.	A	T	.	.	MAF_USDA=2.353
NC_035080.1	70938722	.	T	C	.	.	MAF_INRAE=3.333;MAF_USDA=16.667
NC_035080.1	70938730	.	C	T	.	.	MAF_INRAE=10.759;MAF_USDA=30.0
NC_035080.1	70938778	.	A	G	.	.	MAF_USDA=6.471
NC_035080.1	70938788	.	G	A	.	.	MAF_INRAE=3.333;MAF_USDA=16.667
NC_035080.1	70938835	.	T	C	.	.	MAF_INRAE=2.5;MAF_USDA=14.583
NC_035080.1	70938836	.	T	A	.	.	MAF_INRAE=2.5;MAF_USDA=14.583
NC_035080.1	70938840	.	A	C	.	.	MAF_INRAE=2.5;MAF_USDA=14.583
NC_035080.1	70938878	.	G	A	.	.	MAF_USDA=1.639
NC_035080.1	70938889	.	G	A	.	.	MAF_USDA=11.475
NC_035080.1	70938895	.	G	T	.	.	MAF_INRAE=3.333;MAF_USDA=14.583
NC_035080.1	70938898	.	T	G	.	.	MAF_USDA=4.098
NC_035080.1	70938902	.	C	A	.	.	MAF_INRAE=3.333;MAF_USDA=10.417
NC_035080.1	70938910	.	A	T	.	.	MAF_INRAE=5.263;MAF_USDA=13.529
NC_035080.1	70938914	.	C	T	.	.	MAF_INRAE=18.987;MAF_USDA=47.917
NC_035080.1	70938919	.	C	T	.	.	MAF_USDA=4.098
NC_035080.1	70938921	.	C	T	.	.	MAF_INRAE=18.333;MAF_USDA=9.412
NC_035080.1	70938947	.	A	G	.	.	MAF_USDA=4.167
NC_035080.1	70938969	.	G	T	.	.	MAF_INRAE=48.734;MAF_USDA=46.471
NC_035080.1	70938975	.	A	C	.	.	MAF_INRAE=5.263;MAF_USDA=8.824
NC_035080.1	70938982	.	G	T	.	.	MAF_USDA=4.167
NC_035080.1	70938983	.	C	T	.	.	MAF_INRAE=25.833
NC_035080.1	70938984	.	C	T	.	.	MAF_USDA=5.294
NC_035080.1	70938985	.	A	C	.	.	MAF_USDA=5.294
NC_035080.1	70939011	.	A	G	.	.	MAF_INRAE=15.19;MAF_USDA=9.412
NC_035080.1	70939013	.	G	A	.	.	MAF_INRAE=18.333;MAF_USDA=22.917
NC_035080.1	70939044	.	C	T	.	.	MAF_USDA=4.918
NC_035080.1	70939054	.	C	T	.	.	MAF_USDA=2.459
NC_035080.1	70939061	.	G	T	.	.	MAF_USDA=9.412
NC_035080.1	70939081	.	G	A	.	.	MAF_USDA=1.639
NC_035080.1	70939092	.	C	T	.	.	MAF_USDA=1.639
NC_035080.1	70939119	.	C	A	.	.	MAF_USDA=2.459
NC_035080.1	70939128	.	T	C	.	.	MAF_USDA=3.529
NC_035080.1	70939159	.	T	C	.	.	MAF_INRAE=1.667;MAF_USDA=3.529
NC_035080.1	70939182	.	A	G	.	.	MAF_USDA=4.098
NC_035080.1	70939200	.	G	C	.	.	MAF_USDA=4.098
NC_035080.1	70939201	.	T	A	.	.	MAF_USDA=4.098
NC_035080.1	70939203	.	T	C	.	.	MAF_USDA=4.098
NC_035080.1	70939239	.	T	C	.	.	MAF_USDA=4.918
NC_035080.1	70939277	.	G	A	.	.	MAF_INRAE=1.667
NC_035080.1	70939278	.	A	G	.	.	MAF_INRAE=1.667
NC_035080.1	70939281	.	C	G	.	.	MAF_INRAE=47.368;MAF_USDA=5.294
NC_035080.1	70939352	.	A	G	.	.	MAF_USDA=4.098
NC_035080.1	70939381	.	A	C	.	.	MAF_USDA=4.098
NC_035080.1	70939387	.	C	G	.	.	MAF_INRAE=17.5;MAF_USDA=4.098
NC_035080.1	70939443	.	G	A	.	.	MAF_USDA=1.639
NC_035080.1	70939445	.	G	A	.	.	MAF_USDA=3.279
NC_035080.1	70939474	.	G	A	.	.	MAF_INRAE=5.263;MAF_USDA=8.235
NC_035080.1	70939480	.	G	C	.	.	MAF_INRAE=32.911;MAF_USDA=5.294
NC_035080.1	70939511	.	G	A	.	.	MAF_INRAE=24.051;MAF_USDA=1.639
NC_035080.1	70939520	.	C	T	.	.	MAF_USDA=4.918
NC_035080.1	70939551	.	A	G	.	.	MAF_USDA=4.918
NC_035080.1	70939624	.	G	C	.	.	MAF_USDA=4.918
NC_035080.1	70939747	.	G	A	.	.	MAF_USDA=1.639
NC_035080.1	70939797	.	T	C	.	.	MAF_USDA=11.475
NC_035080.1	70939849	.	C	T	.	.	MAF_USDA=20.588
NC_035080.1	70940042	.	C	A	.	.	MAF_INRAE=5.263;MAF_USDA=6.471
NC_035080.1	70940050	.	A	T	.	.	MAF_USDA=4.098
NC_035080.1	70940167	.	A	T	.	.	MAF_INRAE=2.532;MAF_USDA=2.353
NC_035080.1	70940261	.	G	C	.	.	MAF_INRAE=1.667;MAF_USDA=3.529
NC_035080.1	70940395	.	G	C	.	.	MAF_USDA=9.016
NC_035080.1	70940398	.	T	C	.	.	MAF_INRAE=37.342;MAF_USDA=18.824
NC_035080.1	70940472	.	A	G	.	.	MAF_USDA=4.098
NC_035080.1	70940571	.	G	A	.	.	MAF_USDA=1.639
NC_035080.1	70940589	.	T	C	.	.	MAF_USDA=2.459
NC_035080.1	70940637	.	T	A	.	.	MAF_USDA=2.5
NC_035080.1	70940653	.	C	G	.	.	MAF_USDA=3.333
NC_035080.1	70940657	.	A	G	.	.	MAF_USDA=4.237
NC_035080.1	70940672	.	C	T	.	.	MAF_USDA=1.724
NC_035080.1	70941237	.	C	T	.	.	MAF_USDA=22.353
NC_035080.1	70941238	.	A	C	.	.	MAF_USDA=21.765
NC_035080.1	70941291	.	C	G	.	.	MAF_USDA=21.176
NC_035080.1	70941312	.	G	A	.	.	MAF_USDA=10.656
NC_035080.1	70941314	.	G	A	.	.	MAF_INRAE=5.263;MAF_USDA=6.471
NC_035080.1	70941317	.	C	T	.	.	MAF_USDA=16.667
NC_035080.1	70941341	.	G	A	.	.	MAF_USDA=7.377
NC_035080.1	70941345	.	C	T	.	.	MAF_USDA=5.738
NC_035080.1	70941347	.	C	G	.	.	MAF_USDA=6.557
NC_035080.1	70941377	.	A	G	.	.	MAF_INRAE=2.632;MAF_USDA=5.833
NC_035080.1	70941437	.	G	A	.	.	MAF_INRAE=6.329
NC_035080.1	70941438	.	C	A	.	.	MAF_INRAE=5.0;MAF_USDA=18.033
NC_035080.1	70941468	.	C	T	.	.	MAF_INRAE=2.532;MAF_USDA=4.167
NC_035080.1	70941474	.	T	C	.	.	MAF_USDA=4.098
NC_035080.1	70941553	.	T	G	.	.	MAF_USDA=2.459
NC_035080.1	70941586	.	A	G	.	.	MAF_USDA=4.118
NC_035080.1	70941636	.	C	T	.	.	MAF_USDA=5.738
NC_035080.1	70941663	.	T	A	.	.	MAF_USDA=4.098
NC_035080.1	70941698	.	T	A	.	.	MAF_USDA=23.214
NC_035080.1	70942145	.	C	A	.	.	MAF_USDA=14.286
NC_035080.1	70942231	.	C	T	.	.	MAF_INRAE=1.667;MAF_USDA=10.417
NC_035080.1	70942310	.	G	C	.	.	MAF_INRAE=3.333;MAF_USDA=16.667
NC_035080.1	70942316	.	T	G	.	.	MAF_INRAE=3.333;MAF_USDA=16.667
NC_035080.1	70942357	.	C	A	.	.	MAF_USDA=4.706
NC_035080.1	70942375	.	T	G	.	.	MAF_INRAE=2.632;MAF_USDA=8.929
NC_035080.1	70942428	.	A	C	.	.	MAF_INRAE=2.5;MAF_USDA=16.667
NC_035080.1	70942491	.	A	G	.	.	MAF_USDA=2.941
NC_035080.1	70942519	.	C	T	.	.	MAF_INRAE=2.532;MAF_USDA=2.353
NC_035080.1	70942654	.	T	G	.	.	MAF_USDA=10.0
NC_035080.1	70942675	.	G	C	.	.	MAF_INRAE=1.667;MAF_USDA=10.417
NC_035080.1	70942682	.	G	T	.	.	MAF_INRAE=1.667;MAF_USDA=10.417
NC_035080.1	70942712	.	G	T	.	.	MAF_USDA=3.279
NC_035080.1	70942715	.	C	T	.	.	MAF_USDA=5.738
NC_035080.1	70942729	.	T	A	.	.	MAF_USDA=3.279
NC_035080.1	70942739	.	G	C	.	.	MAF_INRAE=5.263
NC_035080.1	70942756	.	A	T	.	.	MAF_INRAE=8.861;MAF_USDA=47.541
NC_035080.1	70942796	.	T	C	.	.	MAF_USDA=7.059
NC_035080.1	70942824	.	G	A	.	.	MAF_INRAE=1.667;MAF_USDA=29.412
NC_035080.1	70942971	.	C	T	.	.	MAF_INRAE=15.19;MAF_USDA=9.412
NC_035080.1	70942993	.	T	A	.	.	MAF_INRAE=33.544;MAF_USDA=22.917
NC_035080.1	70942995	.	A	T	.	.	MAF_USDA=3.529
NC_035080.1	70942996	.	G	T	.	.	MAF_INRAE=1.667;MAF_USDA=28.235
NC_035080.1	70943022	.	C	T	.	.	MAF_INRAE=8.861;MAF_USDA=22.353
NC_035080.1	70943115	.	A	G	.	.	MAF_USDA=4.167
NC_035080.1	70943187	.	A	G	.	.	MAF_USDA=2.459
NC_035080.1	70943195	.	C	T	.	.	MAF_INRAE=8.861;MAF_USDA=21.765
NC_035080.1	70943222	.	A	G	.	.	MAF_INRAE=1.667;MAF_USDA=30.0
NC_035080.1	70943311	.	T	G	.	.	MAF_INRAE=38.608;MAF_USDA=18.235
NC_035080.1	70943354	.	A	T	.	.	MAF_USDA=3.279
NC_035080.1	70943398	.	C	A	.	.	MAF_INRAE=8.861
NC_035080.1	70943459	.	G	A	.	.	MAF_INRAE=15.19;MAF_USDA=9.412
NC_035080.1	70943518	.	C	A	.	.	MAF_INRAE=37.975;MAF_USDA=18.824
NC_035080.1	70943553	.	A	C	.	.	MAF_INRAE=1.667;MAF_USDA=2.941
NC_035080.1	70943596	.	C	A	.	.	MAF_INRAE=16.456;MAF_USDA=38.235
NC_035080.1	70943668	.	C	G	.	.	MAF_USDA=17.647
NC_035080.1	70943676	.	T	G	.	.	MAF_INRAE=1.667;MAF_USDA=10.0
NC_035080.1	70943678	.	T	G	.	.	MAF_INRAE=1.667;MAF_USDA=3.529
NC_035080.1	70943780	.	G	A	.	.	MAF_USDA=1.667
NC_035080.1	70943859	.	G	A	.	.	MAF_USDA=1.639
NC_035080.1	70943933	.	G	A	.	.	MAF_INRAE=1.667;MAF_USDA=3.529
NC_035080.1	70943940	.	G	A	.	.	MAF_INRAE=1.667;MAF_USDA=11.176
NC_035080.1	70943943	.	G	A	.	.	MAF_INRAE=1.667;MAF_USDA=30.0
NC_035080.1	70944014	.	G	T	.	.	MAF_USDA=2.459
NC_035080.1	70944030	.	A	T	.	.	MAF_INRAE=32.278;MAF_USDA=5.294
NC_035080.1	70944111	.	T	G	.	.	MAF_INRAE=2.532;MAF_USDA=2.353
NC_035080.1	70944135	.	C	A	.	.	MAF_USDA=1.639
NC_035080.1	70944176	.	C	A	.	.	MAF_USDA=10.0
NC_035080.1	70944186	.	T	C	.	.	MAF_USDA=1.639
NC_035080.1	70944213	.	T	G	.	.	MAF_USDA=1.639
NC_035080.1	70944233	.	C	A	.	.	MAF_USDA=21.176
NC_035080.1	70944265	.	C	A	.	.	MAF_USDA=1.639
NC_035080.1	70944270	.	C	A	.	.	MAF_USDA=3.279
NC_035080.1	70944319	.	T	A	.	.	MAF_USDA=12.5
NC_035080.1	70944320	.	C	G	.	.	MAF_USDA=1.639
NC_035080.1	70944336	.	T	C	.	.	MAF_USDA=8.333
NC_035080.1	70944905	.	A	G	.	.	MAF_USDA=4.878
NC_035080.1	70944916	.	A	C	.	.	MAF_USDA=3.614
NC_035080.1	70944944	.	C	A	.	.	MAF_USDA=6.548
NC_035080.1	70944957	.	C	T	.	.	MAF_USDA=4.167
NC_035080.1	70944971	.	G	A	.	.	MAF_USDA=9.639
NC_035080.1	70945015	.	T	C	.	.	MAF_INRAE=7.595;MAF_USDA=20.833
NC_035080.1	70945096	.	T	C	.	.	MAF_INRAE=1.667;MAF_USDA=3.571
NC_035080.1	70945166	.	C	A	.	.	MAF_USDA=4.918
NC_035080.1	70945210	.	T	G	.	.	MAF_INRAE=1.667;MAF_USDA=3.529
NC_035080.1	70945241	.	G	T	.	.	MAF_INRAE=5.263;MAF_USDA=18.824
NC_035080.1	70945304	.	G	T	.	.	MAF_INRAE=15.19;MAF_USDA=9.412
NC_035080.1	70945342	.	A	C	.	.	MAF_INRAE=1.667;MAF_USDA=3.529
NC_035080.1	70945415	.	T	C	.	.	MAF_INRAE=3.333;MAF_USDA=16.667
NC_035080.1	70945436	.	A	G	.	.	MAF_USDA=3.279
NC_035080.1	70945455	.	T	G	.	.	MAF_USDA=3.279
NC_035080.1	70945496	.	C	T	.	.	MAF_INRAE=5.263;MAF_USDA=13.529
NC_035080.1	70945500	.	T	C	.	.	MAF_INRAE=20.0;MAF_USDA=44.118
NC_035080.1	70945560	.	A	G	.	.	MAF_INRAE=36.076;MAF_USDA=10.0
NC_035080.1	70945585	.	C	G	.	.	MAF_INRAE=3.797;MAF_USDA=15.882
NC_035080.1	70945591	.	C	A	.	.	MAF_INRAE=1.667;MAF_USDA=3.529
NC_035080.1	70945643	.	C	T	.	.	MAF_INRAE=2.532;MAF_USDA=2.976
NC_035080.1	70945688	.	C	A	.	.	MAF_USDA=4.098
NC_035080.1	70945715	.	T	C	.	.	MAF_INRAE=8.861;MAF_USDA=5.738
NC_035080.1	70945741	.	A	C	.	.	MAF_INRAE=1.667;MAF_USDA=10.417
NC_035080.1	70945743	.	C	T	.	.	MAF_INRAE=1.667;MAF_USDA=10.417
NC_035080.1	70945789	.	C	T	.	.	MAF_USDA=2.459
NC_035080.1	70945880	.	G	A	.	.	MAF_INRAE=5.0;MAF_USDA=16.667
NC_035080.1	70945889	.	A	C	.	.	MAF_INRAE=1.667;MAF_USDA=10.417
NC_035080.1	70945890	.	G	T	.	.	MAF_INRAE=1.667;MAF_USDA=10.417
NC_035080.1	70945910	.	T	C	.	.	MAF_INRAE=5.263;MAF_USDA=13.115
NC_035080.1	70945918	.	A	C	.	.	MAF_INRAE=1.667;MAF_USDA=10.417
NC_035080.1	70945991	.	T	C	.	.	MAF_INRAE=1.667;MAF_USDA=10.417
NC_035080.1	70946061	.	C	T	.	.	MAF_USDA=6.471
NC_035080.1	70946091	.	T	G	.	.	MAF_INRAE=15.823;MAF_USDA=25.595
NC_035080.1	70946111	.	G	C	.	.	MAF_USDA=2.459
NC_035080.1	70946149	.	A	T	.	.	MAF_USDA=3.279
NC_035080.1	70946251	.	T	C	.	.	MAF_INRAE=1.667;MAF_USDA=10.417
NC_035080.1	70946258	.	T	G	.	.	MAF_INRAE=6.329;MAF_USDA=13.333
NC_035080.1	70946276	.	T	G	.	.	MAF_INRAE=1.667;MAF_USDA=10.417
NC_035080.1	70946306	.	T	G	.	.	MAF_INRAE=1.667
NC_035080.1	70946317	.	T	C	.	.	MAF_INRAE=5.063;MAF_USDA=15.294
NC_035080.1	70946339	.	C	G	.	.	MAF_USDA=6.25
NC_035080.1	70946342	.	C	A	.	.	MAF_USDA=6.25
NC_035080.1	70946343	.	C	G	.	.	MAF_USDA=6.25
NC_035080.1	70946349	.	T	C	.	.	MAF_INRAE=1.667;MAF_USDA=10.417
NC_035080.1	70946369	.	T	C	.	.	MAF_INRAE=10.526;MAF_USDA=14.118
NC_035080.1	70946421	.	T	A	.	.	MAF_USDA=1.639
NC_035080.1	70946450	.	G	A	.	.	MAF_INRAE=1.667
NC_035080.1	70946475	.	C	A	.	.	MAF_USDA=2.459
NC_035080.1	70946479	.	C	T	.	.	MAF_INRAE=5.0;MAF_USDA=7.647
NC_035080.1	70946518	.	C	A	.	.	MAF_USDA=1.639
NC_035080.1	70946574	.	A	C	.	.	MAF_INRAE=1.667;MAF_USDA=12.5
NC_035080.1	70946683	.	G	T	.	.	MAF_INRAE=5.696;MAF_USDA=8.235
NC_035080.1	70946751	.	G	A	.	.	MAF_INRAE=5.063;MAF_USDA=12.295
NC_035080.1	70946765	.	G	A	.	.	MAF_INRAE=32.278;MAF_USDA=22.131
NC_035080.1	70946769	.	A	G	.	.	MAF_INRAE=1.667
NC_035080.1	70946843	.	C	T	.	.	MAF_USDA=2.941
NC_035080.1	70946884	.	G	T	.	.	MAF_USDA=5.738
NC_035080.1	70946891	.	C	T	.	.	MAF_INRAE=17.5;MAF_USDA=3.279
NC_035080.1	70946901	.	A	C	.	.	MAF_INRAE=14.557;MAF_USDA=9.412
NC_035080.1	70946920	.	G	T	.	.	MAF_USDA=1.639
NC_035080.1	70946950	.	A	C	.	.	MAF_INRAE=20.253;MAF_USDA=41.765
NC_035080.1	70946951	.	A	C	.	.	MAF_INRAE=32.911;MAF_USDA=22.951
NC_035080.1	70947007	.	A	T	.	.	MAF_USDA=3.279
NC_035080.1	70947067	.	T	G	.	.	MAF_INRAE=5.263;MAF_USDA=22.917
NC_035080.1	70947068	.	G	T	.	.	MAF_INRAE=18.333;MAF_USDA=9.412
NC_035080.1	70947092	.	G	A	.	.	MAF_INRAE=17.5;MAF_USDA=4.098
NC_035080.1	70947106	.	A	G	.	.	MAF_INRAE=3.797;MAF_USDA=12.941
NC_035080.1	70947136	.	C	T	.	.	MAF_INRAE=5.263;MAF_USDA=9.412
NC_035080.1	70947227	.	A	C	.	.	MAF_INRAE=3.165;MAF_USDA=11.176
NC_035080.1	70947228	.	G	A	.	.	MAF_INRAE=1.667;MAF_USDA=11.765
NC_035080.1	70947233	.	C	T	.	.	MAF_INRAE=18.354;MAF_USDA=23.529
NC_035080.1	70947238	.	C	A	.	.	MAF_INRAE=3.165;MAF_USDA=12.941
NC_035080.1	70947239	.	T	A	.	.	MAF_INRAE=1.667;MAF_USDA=12.353
NC_035080.1	70947244	.	C	G	.	.	MAF_INRAE=3.165;MAF_USDA=12.353
NC_035080.1	70947271	.	G	A	.	.	MAF_USDA=12.5
NC_035080.1	70947290	.	A	C	.	.	MAF_USDA=1.639
NC_035080.1	70947299	.	G	C	.	.	MAF_USDA=4.918
NC_035080.1	70947302	.	C	T	.	.	MAF_USDA=8.197
NC_035080.1	70947308	.	G	T	.	.	MAF_INRAE=20.0;MAF_USDA=45.294
NC_035080.1	70947317	.	C	A	.	.	MAF_INRAE=2.532;MAF_USDA=4.167
NC_035080.1	70947356	.	T	C	.	.	MAF_INRAE=1.667;MAF_USDA=4.118
NC_035080.1	70947374	.	T	C	.	.	MAF_INRAE=5.063;MAF_USDA=17.059
NC_035080.1	70947483	.	C	T	.	.	MAF_USDA=1.639
NC_035080.1	70947492	.	C	T	.	.	MAF_USDA=2.459
NC_035080.1	70947533	.	G	A	.	.	MAF_USDA=10.588
NC_035080.1	70947647	.	C	A	.	.	MAF_INRAE=1.667;MAF_USDA=10.417
NC_035080.1	70947672	.	G	T	.	.	MAF_INRAE=31.646;MAF_USDA=15.574
NC_035080.1	70947731	.	C	T	.	.	MAF_INRAE=6.329;MAF_USDA=11.765
NC_035080.1	70947869	.	A	G	.	.	MAF_USDA=7.059
NC_035080.1	70947938	.	G	C	.	.	MAF_USDA=27.083
NC_035080.1	70947958	.	C	G	.	.	MAF_INRAE=5.263;MAF_USDA=12.5
NC_035080.1	70947978	.	C	G	.	.	MAF_USDA=14.583
NC_035080.1	70947998	.	C	G	.	.	MAF_USDA=6.471
NC_035080.1	70948018	.	C	G	.	.	MAF_USDA=5.882
NC_035080.1	70948040	.	G	T	.	.	MAF_USDA=4.098
NC_035080.1	70948233	.	T	C	.	.	MAF_INRAE=5.063;MAF_USDA=17.647
NC_035080.1	70948386	.	A	G	.	.	MAF_USDA=10.0
NC_035080.1	70948400	.	C	T	.	.	MAF_INRAE=3.333
NC_035080.1	70948558	.	G	T	.	.	MAF_INRAE=41.139;MAF_USDA=5.738
NC_035080.1	70948572	.	T	A	.	.	MAF_USDA=2.459
NC_035080.1	70948596	.	A	G	.	.	MAF_USDA=10.0
NC_035080.1	70948606	.	T	A	.	.	MAF_USDA=2.459
NC_035080.1	70948621	.	C	T	.	.	MAF_USDA=5.738
NC_035080.1	70948655	.	G	T	.	.	MAF_INRAE=15.19;MAF_USDA=9.412
NC_035080.1	70948659	.	A	C	.	.	MAF_USDA=4.098
NC_035080.1	70948675	.	G	A	.	.	MAF_INRAE=3.333;MAF_USDA=16.667
NC_035080.1	70948893	.	G	C	.	.	MAF_USDA=12.5
NC_035080.1	70948920	.	C	A	.	.	MAF_USDA=4.167
NC_035080.1	70948941	.	C	T	.	.	MAF_INRAE=17.089;MAF_USDA=36.885
NC_035080.1	70948946	.	A	T	.	.	MAF_USDA=10.417
NC_035080.1	70949028	.	C	T	.	.	MAF_INRAE=10.526
NC_035080.1	70949107	.	A	T	.	.	MAF_INRAE=5.263;MAF_USDA=32.941
NC_035080.1	70949142	.	G	A	.	.	MAF_USDA=4.167
NC_035080.1	70949179	.	A	T	.	.	MAF_INRAE=12.025;MAF_USDA=28.824
NC_035080.1	70949213	.	G	A	.	.	MAF_INRAE=4.167
NC_035080.1	70949356	.	C	T	.	.	MAF_INRAE=18.354;MAF_USDA=41.765
NC_035080.1	70949357	.	A	G	.	.	MAF_INRAE=20.0;MAF_USDA=37.059
NC_035080.1	70949393	.	G	A	.	.	MAF_INRAE=14.557;MAF_USDA=22.917
NC_035080.1	70949411	.	G	T	.	.	MAF_INRAE=24.051;MAF_USDA=35.119
NC_035080.1	70949448	.	G	A	.	.	MAF_USDA=8.197
NC_035080.1	70949503	.	T	C	.	.	MAF_USDA=2.459
NC_035080.1	70949634	.	C	T	.	.	MAF_USDA=1.639
NC_035080.1	70949639	.	A	T	.	.	MAF_INRAE=15.19;MAF_USDA=9.412
NC_035080.1	70949659	.	C	A	.	.	MAF_USDA=6.557
NC_035080.1	70949687	.	G	A	.	.	MAF_INRAE=2.532;MAF_USDA=3.529
NC_035080.1	70949697	.	A	G	.	.	MAF_INRAE=3.797;MAF_USDA=17.647
NC_035080.1	70949721	.	G	T	.	.	MAF_INRAE=3.797;MAF_USDA=17.647
NC_035080.1	70949726	.	T	G	.	.	MAF_USDA=1.639
NC_035080.1	70949737	.	C	A	.	.	MAF_INRAE=5.263;MAF_USDA=10.0
NC_035080.1	70949775	.	A	G	.	.	MAF_INRAE=1.667;MAF_USDA=14.286
NC_035080.1	70949805	.	C	A	.	.	MAF_USDA=5.738
NC_035080.1	70949849	.	C	T	.	.	MAF_INRAE=1.667;MAF_USDA=13.529
NC_035080.1	70949853	.	C	T	.	.	MAF_INRAE=17.5;MAF_USDA=4.098
NC_035080.1	70949901	.	G	A	.	.	MAF_INRAE=5.0;MAF_USDA=7.647
NC_035080.1	70949927	.	G	A	.	.	MAF_USDA=1.639
NC_035080.1	70949957	.	C	T	.	.	MAF_INRAE=17.722;MAF_USDA=28.824
NC_035080.1	70949958	.	G	A	.	.	MAF_INRAE=32.911;MAF_USDA=27.049
NC_035080.1	70949996	.	C	T	.	.	MAF_INRAE=3.333;MAF_USDA=16.667
NC_035080.1	70950058	.	T	C	.	.	MAF_USDA=12.353
NC_035080.1	70950161	.	G	A	.	.	MAF_USDA=3.279
NC_035080.1	70950167	.	G	A	.	.	MAF_USDA=8.197
NC_035080.1	70950280	.	T	C	.	.	MAF_INRAE=33.544;MAF_USDA=23.77
NC_035080.1	70950282	.	G	C	.	.	MAF_USDA=4.706
NC_035080.1	70950293	.	G	T	.	.	MAF_USDA=1.639
NC_035080.1	70950331	.	G	T	.	.	MAF_USDA=5.738
NC_035080.1	70950369	.	A	C	.	.	MAF_USDA=1.639
NC_035080.1	70950500	.	C	T	.	.	MAF_INRAE=5.263;MAF_USDA=3.279
NC_035080.1	70950530	.	G	A	.	.	MAF_INRAE=17.722;MAF_USDA=30.0
NC_035080.1	70950610	.	A	G	.	.	MAF_INRAE=32.911;MAF_USDA=18.033
NC_035080.1	70950661	.	T	G	.	.	MAF_USDA=1.639
NC_035080.1	70950702	.	A	C	.	.	MAF_INRAE=1.667;MAF_USDA=13.529
NC_035080.1	70950710	.	C	T	.	.	MAF_INRAE=5.0;MAF_USDA=7.059
NC_035080.1	70950734	.	C	T	.	.	MAF_USDA=1.639
NC_035080.1	70950806	.	G	A	.	.	MAF_USDA=9.016
NC_035080.1	70950929	.	G	A	.	.	MAF_USDA=1.639
NC_035080.1	70950972	.	G	A	.	.	MAF_INRAE=33.544;MAF_USDA=17.213
NC_035080.1	70950976	.	C	T	.	.	MAF_USDA=4.918
NC_035080.1	70951004	.	G	A	.	.	MAF_INRAE=5.263;MAF_USDA=22.917
NC_035080.1	70951017	.	G	A	.	.	MAF_INRAE=4.167;MAF_USDA=7.059
NC_035080.1	70951095	.	C	T	.	.	MAF_INRAE=30.0;MAF_USDA=33.333
NC_035080.1	70951103	.	C	T	.	.	MAF_INRAE=17.722;MAF_USDA=29.412
NC_035080.1	70951194	.	C	T	.	.	MAF_INRAE=32.278;MAF_USDA=21.311
NC_035080.1	70951222	.	T	G	.	.	MAF_USDA=1.639
NC_035080.1	70951368	.	G	T	.	.	MAF_INRAE=32.278;MAF_USDA=22.951
NC_035080.1	70951375	.	A	T	.	.	MAF_INRAE=6.329;MAF_USDA=4.098
NC_035080.1	70951378	.	G	T	.	.	MAF_USDA=1.639
NC_035080.1	70951411	.	A	G	.	.	MAF_INRAE=17.089;MAF_USDA=28.235
NC_035080.1	70951469	.	G	A	.	.	MAF_USDA=6.557
NC_035080.1	70951546	.	A	G	.	.	MAF_USDA=3.279
NC_035080.1	70951553	.	C	T	.	.	MAF_USDA=3.279
NC_035080.1	70951567	.	A	G	.	.	MAF_USDA=5.738
NC_035080.1	70951581	.	C	A	.	.	MAF_USDA=2.459
NC_035080.1	70951694	.	C	A	.	.	MAF_INRAE=10.526;MAF_USDA=8.824
NC_035080.1	70951695	.	T	A	.	.	MAF_USDA=8.333
NC_035080.1	70951743	.	A	T	.	.	MAF_USDA=31.25
NC_035080.1	70951784	.	T	C	.	.	MAF_INRAE=8.333
NC_035080.1	70951906	.	G	A	.	.	MAF_USDA=25.0
NC_035080.1	70951911	.	C	T	.	.	MAF_INRAE=35.833
NC_035080.1	70952012	.	C	A	.	.	MAF_INRAE=33.333
NC_035080.1	70952059	.	A	C	.	.	MAF_INRAE=14.167;MAF_USDA=20.833
NC_035080.1	70952218	.	C	T	.	.	MAF_USDA=4.918
NC_035080.1	70952291	.	C	A	.	.	MAF_USDA=6.557
NC_035080.1	70952309	.	A	G	.	.	MAF_USDA=14.583
NC_035080.1	70952313	.	C	A	.	.	MAF_USDA=14.583
NC_035080.1	70952356	.	T	G	.	.	MAF_USDA=1.639
NC_035080.1	70952380	.	C	T	.	.	MAF_USDA=1.639
NC_035080.1	70952423	.	T	C	.	.	MAF_INRAE=5.263
NC_035080.1	70952430	.	A	T	.	.	MAF_INRAE=5.263
NC_035080.1	70952439	.	A	G	.	.	MAF_INRAE=5.263
NC_035080.1	70952458	.	T	C	.	.	MAF_INRAE=26.316;MAF_USDA=24.59
NC_035080.1	70952494	.	A	C	.	.	MAF_INRAE=21.053;MAF_USDA=40.588
NC_035080.1	70952498	.	T	G	.	.	MAF_USDA=11.176
NC_035080.1	70952523	.	G	T	.	.	MAF_USDA=2.459
NC_035080.1	70952596	.	G	T	.	.	MAF_USDA=4.098
NC_035080.1	70952611	.	A	G	.	.	MAF_USDA=16.667
NC_035080.1	70952638	.	C	A	.	.	MAF_INRAE=15.789;MAF_USDA=11.765
NC_035080.1	70952644	.	C	T	.	.	MAF_USDA=1.639
NC_035080.1	70952698	.	C	G	.	.	MAF_USDA=4.918
NC_035080.1	70952834	.	G	T	.	.	MAF_USDA=2.542
NC_035080.1	70952847	.	G	C	.	.	MAF_INRAE=42.105;MAF_USDA=37.5
NC_035080.1	70952857	.	C	A	.	.	MAF_USDA=2.5
NC_035080.1	70952861	.	A	T	.	.	MAF_INRAE=15.789;MAF_USDA=14.881
NC_035080.1	70952874	.	C	T	.	.	MAF_USDA=16.667
NC_035080.1	70952991	.	A	C	.	.	MAF_INRAE=44.304;MAF_USDA=35.882
NC_035080.1	70953066	.	T	A	.	.	MAF_INRAE=24.051;MAF_USDA=11.765
NC_035080.1	70953178	.	T	C	.	.	MAF_USDA=5.738
NC_035080.1	70953254	.	G	A	.	.	MAF_INRAE=3.797;MAF_USDA=12.941
NC_035080.1	70953330	.	C	T	.	.	MAF_INRAE=20.833
NC_035080.1	70953383	.	G	A	.	.	MAF_USDA=4.918
NC_035080.1	70953478	.	C	T	.	.	MAF_INRAE=5.263;MAF_USDA=20.833
NC_035080.1	70953504	.	G	A	.	.	MAF_USDA=4.918
NC_035080.1	70953590	.	G	A	.	.	MAF_USDA=20.238
NC_035080.1	70953601	.	A	G	.	.	MAF_USDA=5.0
NC_035080.1	70954903	.	C	A	.	.	MAF_INRAE=2.632
NC_035080.1	70954913	.	G	A	.	.	MAF_USDA=39.583
NC_035080.1	70954942	.	A	G	.	.	MAF_USDA=45.833
NC_035080.1	70954971	.	G	A	.	.	MAF_INRAE=6.329;MAF_USDA=5.294
NC_035080.1	70954991	.	A	G	.	.	MAF_USDA=35.294
NC_035080.1	70955004	.	A	G	.	.	MAF_USDA=1.639
NC_035080.1	70955005	.	C	A	.	.	MAF_USDA=1.639
NC_035080.1	70955012	.	G	A	.	.	MAF_USDA=1.639
NC_035080.1	70955044	.	CAATCGGT	CAATCGGA	.	.	MAF_USDA=6.25
NC_035080.1	70955051	.	T	A	.	.	MAF_INRAE=1.667
NC_035080.1	70955058	.	C	T	.	.	MAF_INRAE=1.667;MAF_USDA=19.412
NC_035080.1	70955059	.	A	C	.	.	MAF_USDA=4.098
NC_035080.1	70955069	.	G	A	.	.	MAF_INRAE=21.053;MAF_USDA=17.059
NC_035080.1	70955071	.	C	T	.	.	MAF_USDA=18.235
NC_035080.1	70955127	.	T	C	.	.	MAF_USDA=50.0
NC_035080.1	70955166	.	C	T	.	.	MAF_USDA=5.833
NC_035080.1	70955225	.	T	A	.	.	MAF_INRAE=20.833;MAF_USDA=21.176
NC_035080.1	70955226	.	A	C	.	.	MAF_USDA=5.738
NC_035080.1	70955228	.	G	A	.	.	MAF_INRAE=23.333;MAF_USDA=26.471
NC_035080.1	70955259	.	T	C	.	.	MAF_USDA=2.459
NC_035080.1	70955262	.	A	C	.	.	MAF_USDA=1.639
NC_035080.1	70955266	.	T	C	.	.	MAF_INRAE=10.526;MAF_USDA=16.471
NC_035080.1	70955278	.	G	A	.	.	MAF_INRAE=47.368;MAF_USDA=8.235
NC_035080.1	70955324	.	G	A	.	.	MAF_INRAE=5.263;MAF_USDA=6.471
NC_035080.1	70955403	.	A	C	.	.	MAF_USDA=1.639
NC_035080.1	70955415	.	A	T	.	.	MAF_INRAE=6.962;MAF_USDA=9.016
NC_035080.1	70955416	.	T	A	.	.	MAF_USDA=7.377
NC_035080.1	70955471	.	T	A	.	.	MAF_INRAE=37.342;MAF_USDA=25.294
NC_035080.1	70955478	.	A	T	.	.	MAF_INRAE=2.5;MAF_USDA=18.824
NC_035080.1	70955492	.	A	C	.	.	MAF_INRAE=2.5;MAF_USDA=18.824
NC_035080.1	70955588	.	G	A	.	.	MAF_USDA=1.639
NC_035080.1	70955602	.	G	A	.	.	MAF_USDA=1.639
NC_035080.1	70955630	.	T	G	.	.	MAF_USDA=1.639
NC_035080.1	70955695	.	T	C	.	.	MAF_INRAE=9.494;MAF_USDA=4.118
NC_035080.1	70955714	.	C	T	.	.	MAF_INRAE=3.797;MAF_USDA=8.824
NC_035080.1	70955786	.	G	C	.	.	MAF_INRAE=5.0;MAF_USDA=6.471
NC_035080.1	70955895	.	A	T	.	.	MAF_INRAE=36.076;MAF_USDA=8.824
NC_035080.1	70955910	.	T	C	.	.	MAF_USDA=1.639
NC_035080.1	70955986	.	C	T	.	.	MAF_USDA=5.738
NC_035080.1	70956031	.	C	T	.	.	MAF_INRAE=5.263
NC_035080.1	70956035	.	C	G	.	.	MAF_INRAE=2.5;MAF_USDA=12.941
NC_035080.1	70956080	.	C	T	.	.	MAF_USDA=1.639
NC_035080.1	70956100	.	C	T	.	.	MAF_INRAE=2.5;MAF_USDA=6.557
NC_035080.1	70956249	.	C	T	.	.	MAF_USDA=2.459
NC_035080.1	70956323	.	G	C	.	.	MAF_INRAE=17.5;MAF_USDA=3.279
NC_035080.1	70956489	.	G	T	.	.	MAF_INRAE=2.5;MAF_USDA=6.557
NC_035080.1	70956536	.	G	C	.	.	MAF_USDA=1.639
NC_035080.1	70956562	.	G	T	.	.	MAF_USDA=1.639
NC_035080.1	70956625	.	G	T	.	.	MAF_INRAE=10.526;MAF_USDA=6.548
NC_035080.1	70956643	.	C	A	.	.	MAF_USDA=1.639
NC_035080.1	70956662	.	T	G	.	.	MAF_USDA=1.639
NC_035080.1	70956681	.	G	A	.	.	MAF_INRAE=10.526;MAF_USDA=6.557
NC_035080.1	70956691	.	T	C	.	.	MAF_USDA=6.557
NC_035080.1	70956740	.	G	A	.	.	MAF_INRAE=42.105;MAF_USDA=25.294
NC_035080.1	70956885	.	G	A	.	.	MAF_USDA=1.639
NC_035080.1	70956991	.	A	G	.	.	MAF_USDA=14.118
NC_035080.1	70957023	.	A	G	.	.	MAF_USDA=8.197
NC_035080.1	70957059	.	C	T	.	.	MAF_USDA=4.098
NC_035080.1	70957060	.	G	A	.	.	MAF_USDA=1.639
NC_035080.1	70957186	.	T	C	.	.	MAF_INRAE=18.987;MAF_USDA=21.765
NC_035080.1	70957195	.	G	A	.	.	MAF_INRAE=43.038;MAF_USDA=23.529
NC_035080.1	70957199	.	G	A	.	.	MAF_USDA=5.882
NC_035080.1	70957219	.	A	G	.	.	MAF_INRAE=9.494;MAF_USDA=16.471
NC_035080.1	70957245	.	G	T	.	.	MAF_INRAE=11.392;MAF_USDA=26.471
NC_035080.1	70957408	.	C	A	.	.	MAF_USDA=4.118
NC_035080.1	70957556	.	G	A	.	.	MAF_INRAE=24.051;MAF_USDA=15.574
NC_035080.1	70957573	.	A	G	.	.	MAF_INRAE=8.861;MAF_USDA=35.294
NC_035080.1	70957682	.	G	T	.	.	MAF_INRAE=9.494;MAF_USDA=16.667
NC_035080.1	70957721	.	T	A	.	.	MAF_USDA=6.557
NC_035080.1	70957734	.	G	C	.	.	MAF_INRAE=18.333;MAF_USDA=6.557
NC_035080.1	70957767	.	A	G	.	.	MAF_USDA=11.176
NC_035080.1	70957809	.	G	C	.	.	MAF_INRAE=10.127;MAF_USDA=18.824
NC_035080.1	70957827	.	T	C	.	.	MAF_INRAE=8.861;MAF_USDA=13.934
NC_035080.1	70957834	.	C	A	.	.	MAF_USDA=1.639
NC_035080.1	70957914	.	T	C	.	.	MAF_USDA=6.557
NC_035080.1	70957933	.	A	C	.	.	MAF_INRAE=11.392;MAF_USDA=23.529
NC_035080.1	70958028	.	T	C	.	.	MAF_USDA=5.738
NC_035080.1	70958079	.	G	A	.	.	MAF_USDA=4.118
NC_035080.1	70958085	.	C	G	.	.	MAF_USDA=11.176
NC_035080.1	70958147	.	G	A	.	.	MAF_INRAE=8.861;MAF_USDA=13.115
NC_035080.1	70958159	.	T	A	.	.	MAF_USDA=3.279
NC_035080.1	70958165	.	T	C	.	.	MAF_INRAE=5.263;MAF_USDA=7.059
NC_035080.1	70958251	.	G	A	.	.	MAF_INRAE=10.127
NC_035080.1	70958293	.	G	T	.	.	MAF_USDA=5.738
NC_035080.1	70958420	.	C	T	.	.	MAF_USDA=3.279
NC_035080.1	70958455	.	G	A	.	.	MAF_USDA=3.529
NC_035080.1	70958592	.	A	C	.	.	MAF_INRAE=13.291;MAF_USDA=28.824
NC_035080.1	70958596	.	T	G	.	.	MAF_INRAE=8.333
NC_035080.1	70958599	.	T	C	.	.	MAF_INRAE=8.333
NC_035080.1	70958609	.	T	C	.	.	MAF_INRAE=7.5
NC_035080.1	70958615	.	T	A	.	.	MAF_INRAE=8.333
NC_035080.1	70958619	.	C	A	.	.	MAF_USDA=5.738
NC_035080.1	70958631	.	A	G	.	.	MAF_INRAE=10.0
NC_035080.1	70958644	.	C	T	.	.	MAF_INRAE=10.0
NC_035080.1	70958654	.	C	T	.	.	MAF_INRAE=9.167;MAF_USDA=12.5
NC_035080.1	70958665	.	A	G	.	.	MAF_INRAE=8.333
NC_035080.1	70958666	.	T	C	.	.	MAF_INRAE=8.333;MAF_USDA=12.5
NC_035080.1	70958675	.	C	G	.	.	MAF_USDA=2.459
NC_035080.1	70958684	.	T	C	.	.	MAF_INRAE=10.0;MAF_USDA=31.967
NC_035080.1	70958690	.	T	A	.	.	MAF_INRAE=10.0;MAF_USDA=26.471
NC_035080.1	70958703	.	A	C	.	.	MAF_INRAE=7.5;MAF_USDA=20.0
NC_035080.1	70958719	.	G	A	.	.	MAF_USDA=3.279
NC_035080.1	70958771	.	A	C	.	.	MAF_INRAE=4.167;MAF_USDA=2.459
NC_035080.1	70958775	.	T	A	.	.	MAF_USDA=1.639
NC_035080.1	70958778	.	T	A	.	.	MAF_USDA=28.689
NC_035080.1	70958780	.	T	C	.	.	MAF_USDA=28.689
NC_035080.1	70958781	.	G	A	.	.	MAF_USDA=29.508
NC_035080.1	70958782	.	T	C	.	.	MAF_USDA=29.508
NC_035080.1	70958811	.	T	A	.	.	MAF_USDA=1.639
NC_035080.1	70958848	.	G	A	.	.	MAF_INRAE=10.0
NC_035080.1	70958856	.	G	A	.	.	MAF_USDA=4.918
NC_035080.1	70959003	.	T	A	.	.	MAF_USDA=4.918
NC_035080.1	70959040	.	G	T	.	.	MAF_INRAE=10.127
NC_035080.1	70959205	.	A	T	.	.	MAF_USDA=18.235
NC_035080.1	70959612	.	C	A	.	.	MAF_USDA=1.639
NC_035080.1	70959625	.	A	G	.	.	MAF_USDA=34.706
NC_035080.1	70959717	.	G	A	.	.	MAF_INRAE=8.333
NC_035080.1	70959728	.	A	G	.	.	MAF_INRAE=2.632
NC_035080.1	70959750	.	G	A	.	.	MAF_INRAE=2.5
NC_035080.1	70959752	.	A	C	.	.	MAF_INRAE=2.5
NC_035080.1	70959768	.	T	A	.	.	MAF_INRAE=2.5
NC_035080.1	70959842	.	A	G	.	.	MAF_USDA=1.639
NC_035080.1	70959870	.	G	A	.	.	MAF_INRAE=3.333
NC_035080.1	70960032	.	C	T	.	.	MAF_INRAE=3.333
NC_035080.1	70960061	.	A	G	.	.	MAF_INRAE=3.333
NC_035080.1	70960065	.	C	T	.	.	MAF_INRAE=3.333
NC_035080.1	70960068	.	T	A	.	.	MAF_INRAE=3.333
NC_035080.1	70960073	.	G	T	.	.	MAF_INRAE=3.333
NC_035080.1	70960904	.	A	T	.	.	MAF_INRAE=2.632;MAF_USDA=3.279
NC_035080.1	70960953	.	T	A	.	.	MAF_USDA=4.098
NC_035080.1	70960957	.	T	C	.	.	MAF_INRAE=5.0;MAF_USDA=26.23
NC_035080.1	70960989	.	T	A	.	.	MAF_INRAE=5.0
NC_035080.1	70960991	.	G	A	.	.	MAF_INRAE=5.833
NC_035080.1	70960998	.	G	C	.	.	MAF_INRAE=5.0
NC_035080.1	70961029	.	C	A	.	.	MAF_INRAE=7.5;MAF_USDA=18.75
NC_035080.1	70961057	.	G	A	.	.	MAF_INRAE=2.632;MAF_USDA=20.833
NC_035080.1	70961062	.	A	C	.	.	MAF_INRAE=2.5
NC_035080.1	70961064	.	C	G	.	.	MAF_INRAE=2.5
NC_035080.1	70961137	.	A	G	.	.	MAF_INRAE=1.667
NC_035080.1	70961188	.	T	C	.	.	MAF_USDA=18.033
NC_035080.1	70961207	.	C	T	.	.	MAF_INRAE=2.632
NC_035080.1	70961324	.	G	T	.	.	MAF_USDA=8.333
NC_035080.1	70961372	.	C	T	.	.	MAF_USDA=25.0
NC_035080.1	70961380	.	G	T	.	.	MAF_USDA=37.5
NC_035080.1	70961420	.	G	A	.	.	MAF_INRAE=5.0
NC_035080.1	70961438	.	T	C	.	.	MAF_INRAE=2.5
NC_035080.1	70962060	.	G	A	.	.	MAF_USDA=4.098
NC_035080.1	70962154	.	G	T	.	.	MAF_USDA=6.471
NC_035080.1	70962220	.	A	T	.	.	MAF_USDA=6.25
NC_035080.1	70962221	.	A	T	.	.	MAF_USDA=6.25
NC_035080.1	70962222	.	A	T	.	.	MAF_USDA=10.417
NC_035080.1	70962239	.	G	T	.	.	MAF_INRAE=18.333;MAF_USDA=6.78
NC_035080.1	70962257	.	A	T	.	.	MAF_USDA=5.833
NC_035080.1	70962306	.	G	T	.	.	MAF_INRAE=5.263;MAF_USDA=22.917
NC_035080.1	70962369	.	C	A	.	.	MAF_USDA=1.639
NC_035080.1	70962370	.	C	T	.	.	MAF_USDA=1.639
NC_035080.1	70962389	.	T	G	.	.	MAF_INRAE=10.127;MAF_USDA=20.588
NC_035080.1	70962395	.	G	T	.	.	MAF_USDA=7.647
NC_035080.1	70962471	.	T	C	.	.	MAF_INRAE=18.333;MAF_USDA=4.098
NC_035080.1	70962477	.	A	T	.	.	MAF_USDA=1.639
NC_035080.1	70962503	.	C	A	.	.	MAF_USDA=2.459
NC_035080.1	70962509	.	T	G	.	.	MAF_INRAE=18.333;MAF_USDA=4.098
NC_035080.1	70962513	.	T	G	.	.	MAF_INRAE=5.696;MAF_USDA=12.941
NC_035080.1	70962520	.	G	T	.	.	MAF_USDA=4.098
NC_035080.1	70962530	.	A	G	.	.	MAF_USDA=1.639
NC_035080.1	70962575	.	A	C	.	.	MAF_USDA=7.377
NC_035080.1	70962590	.	A	G	.	.	MAF_INRAE=31.013;MAF_USDA=30.0
NC_035080.1	70962652	.	G	A	.	.	MAF_USDA=1.639
NC_035080.1	70962668	.	G	C	.	.	MAF_INRAE=18.333;MAF_USDA=4.098
NC_035080.1	70962673	.	G	A	.	.	MAF_INRAE=5.263;MAF_USDA=6.471
NC_035080.1	70962691	.	A	G	.	.	MAF_INRAE=9.167;MAF_USDA=4.098
NC_035080.1	70962696	.	C	T	.	.	MAF_INRAE=23.418;MAF_USDA=35.294
NC_035080.1	70962713	.	A	C	.	.	MAF_INRAE=24.051;MAF_USDA=7.647
NC_035080.1	70962743	.	C	T	.	.	MAF_USDA=4.098
NC_035080.1	70962763	.	A	G	.	.	MAF_INRAE=9.167;MAF_USDA=3.279
NC_035080.1	70962807	.	A	C	.	.	MAF_INRAE=27.848;MAF_USDA=42.941
NC_035080.1	70962813	.	T	C	.	.	MAF_USDA=15.294
NC_035080.1	70962819	.	G	T	.	.	MAF_INRAE=4.167
NC_035080.1	70962875	.	G	T	.	.	MAF_USDA=5.738
NC_035080.1	70962960	.	T	C	.	.	MAF_USDA=3.279
NC_035080.1	70962986	.	G	T	.	.	MAF_INRAE=5.263;MAF_USDA=7.647
NC_035080.1	70962990	.	C	T	.	.	MAF_USDA=1.639
NC_035080.1	70963007	.	C	T	.	.	MAF_INRAE=5.263;MAF_USDA=7.647
NC_035080.1	70963058	.	C	T	.	.	MAF_USDA=8.824
NC_035080.1	70963071	.	T	C	.	.	MAF_INRAE=37.342;MAF_USDA=22.941
NC_035080.1	70963108	.	C	G	.	.	MAF_INRAE=8.861;MAF_USDA=27.647
NC_035080.1	70963152	.	C	A	.	.	MAF_INRAE=10.526;MAF_USDA=13.529
NC_035080.1	70963201	.	G	A	.	.	MAF_USDA=9.836
NC_035080.1	70963234	.	G	A	.	.	MAF_USDA=4.918
NC_035080.1	70963262	.	C	T	.	.	MAF_INRAE=5.263;MAF_USDA=7.647
NC_035080.1	70963313	.	C	A	.	.	MAF_INRAE=38.608;MAF_USDA=21.765
NC_035080.1	70963435	.	A	C	.	.	MAF_USDA=2.459
NC_035080.1	70963602	.	T	A	.	.	MAF_USDA=8.824
NC_035080.1	70963603	.	A	T	.	.	MAF_USDA=8.824
NC_035080.1	70963828	.	A	T	.	.	MAF_INRAE=36.076;MAF_USDA=23.529
NC_035080.1	70963854	.	A	T	.	.	MAF_USDA=3.279
NC_035080.1	70963855	.	C	T	.	.	MAF_USDA=3.279
NC_035080.1	70963865	.	C	T	.	.	MAF_INRAE=35.443;MAF_USDA=44.118
NC_035080.1	70964010	.	A	T	.	.	MAF_INRAE=5.0;MAF_USDA=5.294
NC_035080.1	70964095	.	C	T	.	.	MAF_USDA=2.459
NC_035080.1	70964096	.	T	G	.	.	MAF_INRAE=36.709;MAF_USDA=20.588
NC_035080.1	70964182	.	T	G	.	.	MAF_INRAE=5.263;MAF_USDA=5.882
NC_035080.1	70964186	.	C	T	.	.	MAF_USDA=4.098
NC_035080.1	70964268	.	G	T	.	.	MAF_INRAE=5.263;MAF_USDA=6.471
NC_035080.1	70964302	.	C	T	.	.	MAF_USDA=9.412
NC_035080.1	70964324	.	A	G	.	.	MAF_INRAE=5.263;MAF_USDA=6.471
NC_035080.1	70964386	.	G	C	.	.	MAF_INRAE=5.263;MAF_USDA=5.882
NC_035080.1	70964388	.	A	T	.	.	MAF_USDA=3.279
NC_035080.1	70964428	.	G	A	.	.	MAF_INRAE=36.709;MAF_USDA=24.706
NC_035080.1	70964445	.	C	T	.	.	MAF_INRAE=37.342;MAF_USDA=22.353
NC_035080.1	70964470	.	A	C	.	.	MAF_INRAE=5.263;MAF_USDA=5.882
NC_035080.1	70964488	.	A	T	.	.	MAF_INRAE=35.443;MAF_USDA=45.294
NC_035080.1	70964495	.	T	A	.	.	MAF_USDA=8.824
NC_035080.1	70964535	.	C	T	.	.	MAF_USDA=3.529
NC_035080.1	70964743	.	T	C	.	.	MAF_USDA=1.639
NC_035080.1	70964897	.	C	A	.	.	MAF_INRAE=37.342;MAF_USDA=20.588
NC_035080.1	70964940	.	C	A	.	.	MAF_INRAE=5.263;MAF_USDA=7.059
NC_035080.1	70964948	.	G	A	.	.	MAF_USDA=4.098
NC_035080.1	70964978	.	C	G	.	.	MAF_INRAE=36.076;MAF_USDA=44.706
NC_035080.1	70965013	.	G	A	.	.	MAF_INRAE=5.263;MAF_USDA=7.647
NC_035080.1	70965094	.	G	A	.	.	MAF_INRAE=5.263;MAF_USDA=5.882
NC_035080.1	70965145	.	A	G	.	.	MAF_INRAE=35.443;MAF_USDA=40.0
NC_035080.1	70965151	.	A	C	.	.	MAF_INRAE=5.263;MAF_USDA=2.083
NC_035080.1	70965206	.	A	T	.	.	MAF_INRAE=8.861
NC_035080.1	70965258	.	A	G	.	.	MAF_USDA=8.235
NC_035080.1	70965441	.	A	C	.	.	MAF_USDA=1.639
NC_035080.1	70965592	.	A	G	.	.	MAF_INRAE=36.709;MAF_USDA=21.765
NC_035080.1	70965604	.	A	G	.	.	MAF_INRAE=35.443;MAF_USDA=40.0
NC_035080.1	70965633	.	G	T	.	.	MAF_USDA=3.529
NC_035080.1	70965652	.	G	A	.	.	MAF_USDA=8.235
NC_035080.1	70965684	.	G	A	.	.	MAF_INRAE=8.861
NC_035080.1	70965718	.	T	G	.	.	MAF_INRAE=37.342;MAF_USDA=21.765
NC_035080.1	70965736	.	C	T	.	.	MAF_USDA=1.639
NC_035080.1	70965747	.	G	A	.	.	MAF_INRAE=5.0;MAF_USDA=6.471
NC_035080.1	70965751	.	T	G	.	.	MAF_INRAE=5.263;MAF_USDA=7.647
NC_035080.1	70965797	.	A	T	.	.	MAF_INRAE=18.333
NC_035080.1	70965846	.	C	T	.	.	MAF_USDA=5.738
NC_035080.1	70965965	.	A	G	.	.	MAF_USDA=8.235
NC_035080.1	70966063	.	C	T	.	.	MAF_USDA=9.016
NC_035080.1	70966075	.	A	T	.	.	MAF_INRAE=35.443;MAF_USDA=39.412
NC_035080.1	70966084	.	T	C	.	.	MAF_INRAE=18.333;MAF_USDA=9.836
NC_035080.1	70966128	.	C	A	.	.	MAF_INRAE=10.127;MAF_USDA=6.471
NC_035080.1	70966237	.	T	C	.	.	MAF_INRAE=18.333;MAF_USDA=4.098
NC_035080.1	70966327	.	A	C	.	.	MAF_USDA=1.639
NC_035080.1	70966557	.	G	T	.	.	MAF_INRAE=5.263;MAF_USDA=4.098
NC_035080.1	70966763	.	A	C	.	.	MAF_INRAE=18.333
NC_035080.1	70966764	.	C	T	.	.	MAF_INRAE=18.333
NC_035080.1	70966765	.	A	T	.	.	MAF_INRAE=18.333
NC_035080.1	70966789	.	G	T	.	.	MAF_INRAE=18.333;MAF_USDA=9.836
NC_035080.1	70966831	.	T	G	.	.	MAF_INRAE=5.263;MAF_USDA=7.647
NC_035080.1	70966839	.	A	T	.	.	MAF_INRAE=18.333;MAF_USDA=4.098
NC_035080.1	70966875	.	C	A	.	.	MAF_INRAE=8.861;MAF_USDA=13.115
NC_035080.1	70966877	.	T	A	.	.	MAF_INRAE=11.392;MAF_USDA=15.294
NC_035080.1	70966936	.	A	T	.	.	MAF_INRAE=17.5;MAF_USDA=4.098
NC_035080.1	70966958	.	C	A	.	.	MAF_INRAE=9.494;MAF_USDA=27.059
NC_035080.1	70967034	.	G	C	.	.	MAF_INRAE=1.667
NC_035080.1	70967036	.	G	C	.	.	MAF_INRAE=29.167
NC_035080.1	70967038	.	G	C	.	.	MAF_INRAE=30.833
NC_035080.1	70967053	.	G	T	.	.	MAF_USDA=2.542
NC_035080.1	70967071	.	G	A	.	.	MAF_INRAE=15.789;MAF_USDA=13.529
NC_035080.1	70967074	.	C	T	.	.	MAF_USDA=1.639
NC_035080.1	70967085	.	G	A	.	.	MAF_INRAE=18.333;MAF_USDA=3.333
NC_035080.1	70967114	.	C	T	.	.	MAF_INRAE=5.263;MAF_USDA=7.059
NC_035080.1	70967149	.	G	T	.	.	MAF_USDA=1.639
NC_035080.1	70967164	.	C	T	.	.	MAF_INRAE=5.0;MAF_USDA=5.294
NC_035080.1	70967172	.	G	T	.	.	MAF_INRAE=5.0;MAF_USDA=5.294
NC_035080.1	70967486	.	C	A	.	.	MAF_INRAE=22.152;MAF_USDA=24.706
NC_035080.1	70967520	.	C	T	.	.	MAF_USDA=4.098
NC_035080.1	70967586	.	G	A	.	.	MAF_USDA=10.417
NC_035080.1	70967613	.	T	C	.	.	MAF_INRAE=3.333
NC_035080.1	70967614	.	G	A	.	.	MAF_INRAE=3.333
NC_035080.1	70967631	.	G	T	.	.	MAF_USDA=33.333
NC_035080.1	70967636	.	T	A	.	.	MAF_INRAE=5.263;MAF_USDA=12.5
NC_035080.1	70967646	.	G	A	.	.	MAF_INRAE=1.667;MAF_USDA=41.667
NC_035080.1	70967673	.	T	C	.	.	MAF_INRAE=3.333
NC_035080.1	70967674	.	G	A	.	.	MAF_INRAE=3.333
NC_035080.1	70967856	.	A	G	.	.	MAF_USDA=43.75
NC_035080.1	70967931	.	G	T	.	.	MAF_USDA=8.333
NC_035080.1	70967971	.	G	T	.	.	MAF_USDA=16.667
NC_035080.1	70968031	.	G	T	.	.	MAF_INRAE=2.632
NC_035080.1	70968033	.	C	T	.	.	MAF_USDA=33.333
NC_035080.1	70968034	.	A	G	.	.	MAF_USDA=33.333
NC_035080.1	70968068	.	A	G	.	.	MAF_USDA=5.294
NC_035080.1	70968078	.	T	G	.	.	MAF_USDA=12.5
NC_035080.1	70968079	.	G	A	.	.	MAF_USDA=13.115
NC_035080.1	70968127	.	G	T	.	.	MAF_USDA=1.639
NC_035080.1	70968142	.	G	T	.	.	MAF_USDA=24.706
NC_035080.1	70968150	.	T	C	.	.	MAF_USDA=2.459
NC_035080.1	70968195	.	A	T	.	.	MAF_USDA=2.459
NC_035080.1	70968238	.	C	T	.	.	MAF_INRAE=10.526;MAF_USDA=5.294
NC_035080.1	70968251	.	A	G	.	.	MAF_USDA=3.279
NC_035080.1	70968347	.	C	T	.	.	MAF_USDA=2.459
NC_035080.1	70968360	.	G	A	.	.	MAF_USDA=3.279
NC_035080.1	70968366	.	G	C	.	.	MAF_INRAE=36.842;MAF_USDA=24.118
NC_035080.1	70968367	.	C	A	.	.	MAF_USDA=24.118
NC_035080.1	70968408	.	A	C	.	.	MAF_INRAE=8.861;MAF_USDA=7.059
NC_035080.1	70968435	.	C	T	.	.	MAF_INRAE=10.127;MAF_USDA=6.471
NC_035080.1	70968564	.	T	A	.	.	MAF_INRAE=18.333
NC_035080.1	70968623	.	A	G	.	.	MAF_INRAE=9.494;MAF_USDA=7.059
NC_035080.1	70968632	.	A	G	.	.	MAF_USDA=1.639
NC_035080.1	70968725	.	A	G	.	.	MAF_USDA=1.639
NC_035080.1	70968732	.	T	C	.	.	MAF_INRAE=8.861;MAF_USDA=32.353
NC_035080.1	70968748	.	G	A	.	.	MAF_INRAE=22.785;MAF_USDA=25.294
NC_035080.1	70968786	.	C	A	.	.	MAF_USDA=6.25
NC_035080.1	70968799	.	G	A	.	.	MAF_INRAE=10.526;MAF_USDA=27.059
NC_035080.1	70968851	.	G	T	.	.	MAF_INRAE=15.789;MAF_USDA=20.238
NC_035080.1	70968863	.	A	C	.	.	MAF_INRAE=15.789;MAF_USDA=22.024
NC_035080.1	70968972	.	C	T	.	.	MAF_USDA=10.0
NC_035080.1	70969019	.	G	A	.	.	MAF_USDA=2.381
NC_035080.1	70969076	.	A	G	.	.	MAF_INRAE=9.167;MAF_USDA=49.405
NC_035080.1	70969096	.	C	A	.	.	MAF_USDA=1.667
NC_035080.1	70969129	.	G	A	.	.	MAF_USDA=16.071
NC_035080.1	70969186	.	C	T	.	.	MAF_USDA=2.5
NC_035080.1	70969312	.	A	G	.	.	MAF_INRAE=8.333;MAF_USDA=39.881
NC_035080.1	70969332	.	C	T	.	.	MAF_USDA=10.833
NC_035080.1	70969333	.	A	G	.	.	MAF_INRAE=18.333;MAF_USDA=4.167
NC_035080.1	70969349	.	G	A	.	.	MAF_USDA=2.5
NC_035080.1	70969426	.	G	T	.	.	MAF_USDA=1.667
NC_035080.1	70969440	.	A	C	.	.	MAF_USDA=4.918
NC_035080.1	70969468	.	A	C	.	.	MAF_USDA=6.557
NC_035080.1	70969470	.	T	G	.	.	MAF_USDA=6.557
NC_035080.1	70969477	.	T	A	.	.	MAF_USDA=6.557
NC_035080.1	70969492	.	A	G	.	.	MAF_USDA=6.471
NC_035080.1	70969537	.	C	A	.	.	MAF_USDA=2.459
NC_035080.1	70969571	.	T	C	.	.	MAF_USDA=4.918
NC_035080.1	70969618	.	G	T	.	.	MAF_INRAE=11.392;MAF_USDA=25.294
NC_035080.1	70969622	.	T	G	.	.	MAF_INRAE=8.333;MAF_USDA=44.118
NC_035080.1	70969636	.	A	T	.	.	MAF_USDA=36.066
NC_035080.1	70969654	.	T	C	.	.	MAF_INRAE=10.127;MAF_USDA=5.882
NC_035080.1	70969684	.	A	C	.	.	MAF_INRAE=24.051;MAF_USDA=47.647
NC_035080.1	70969711	.	A	T	.	.	MAF_INRAE=22.785;MAF_USDA=30.0
NC_035080.1	70969724	.	G	T	.	.	MAF_INRAE=8.861;MAF_USDA=12.295
NC_035080.1	70969773	.	G	A	.	.	MAF_USDA=5.0
NC_035080.1	70969792	.	T	G	.	.	MAF_USDA=4.167
NC_035080.1	70969793	.	C	T	.	.	MAF_USDA=4.167
NC_035080.1	70969801	.	C	A	.	.	MAF_USDA=17.647
NC_035080.1	70969826	.	G	A	.	.	MAF_INRAE=18.333;MAF_USDA=4.098
NC_035080.1	70969891	.	G	T	.	.	MAF_USDA=7.377
NC_035080.1	70970047	.	C	T	.	.	MAF_INRAE=5.0;MAF_USDA=5.294
NC_035080.1	70970062	.	C	G	.	.	MAF_INRAE=36.076;MAF_USDA=27.059
NC_035080.1	70970086	.	T	C	.	.	MAF_INRAE=22.785;MAF_USDA=30.0
NC_035080.1	70970211	.	G	A	.	.	MAF_INRAE=8.228;MAF_USDA=13.115
NC_035080.1	70970230	.	C	G	.	.	MAF_USDA=6.557
NC_035080.1	70970247	.	C	A	.	.	MAF_USDA=3.279
NC_035080.1	70970275	.	G	A	.	.	MAF_USDA=1.639
NC_035080.1	70970276	.	A	G	.	.	MAF_USDA=1.639
NC_035080.1	70970288	.	G	A	.	.	MAF_USDA=2.459
NC_035080.1	70970332	.	A	G	.	.	MAF_USDA=4.098
NC_035080.1	70970360	.	T	C	.	.	MAF_USDA=6.557
NC_035080.1	70970427	.	G	A	.	.	MAF_USDA=4.118
NC_035080.1	70970428	.	T	C	.	.	MAF_USDA=6.557
NC_035080.1	70970468	.	G	T	.	.	MAF_INRAE=10.127;MAF_USDA=10.417
NC_035080.1	70970503	.	C	A	.	.	MAF_INRAE=5.263;MAF_USDA=7.059
NC_035080.1	70970559	.	A	G	.	.	MAF_INRAE=13.291;MAF_USDA=39.412
NC_035080.1	70970563	.	G	T	.	.	MAF_USDA=4.098
NC_035080.1	70970577	.	C	T	.	.	MAF_INRAE=5.263
NC_035080.1	70970578	.	G	A	.	.	MAF_USDA=2.459
NC_035080.1	70970598	.	G	A	.	.	MAF_USDA=4.098
NC_035080.1	70970600	.	A	G	.	.	MAF_INRAE=36.709;MAF_USDA=25.882
NC_035080.1	70970601	.	G	T	.	.	MAF_USDA=4.918
NC_035080.1	70970652	.	T	C	.	.	MAF_USDA=3.279
NC_035080.1	70970663	.	A	C	.	.	MAF_INRAE=18.333;MAF_USDA=4.167
NC_035080.1	70970673	.	C	A	.	.	MAF_USDA=1.667
NC_035080.1	70970688	.	T	A	.	.	MAF_USDA=28.571
NC_035080.1	70970721	.	G	T	.	.	MAF_USDA=4.167
NC_035080.1	70970782	.	T	A	.	.	MAF_INRAE=5.263;MAF_USDA=7.059
NC_035080.1	70970784	.	G	A	.	.	MAF_USDA=7.059
NC_035080.1	70970799	.	C	A	.	.	MAF_INRAE=18.333;MAF_USDA=12.295
NC_035080.1	70970809	.	A	C	.	.	MAF_INRAE=5.263;MAF_USDA=8.235
NC_035080.1	70970891	.	C	T	.	.	MAF_USDA=4.167
NC_035080.1	70971043	.	C	A	.	.	MAF_INRAE=18.333;MAF_USDA=4.098
NC_035080.1	70971045	.	C	T	.	.	MAF_INRAE=36.709;MAF_USDA=27.059
NC_035080.1	70971155	.	A	T	.	.	MAF_USDA=4.098
NC_035080.1	70971158	.	A	T	.	.	MAF_INRAE=25.316;MAF_USDA=45.882
NC_035080.1	70971172	.	A	T	.	.	MAF_USDA=1.639
NC_035080.1	70971181	.	C	A	.	.	MAF_USDA=3.279
NC_035080.1	70971234	.	T	C	.	.	MAF_INRAE=5.263;MAF_USDA=22.917
NC_035080.1	70971368	.	G	T	.	.	MAF_INRAE=22.785;MAF_USDA=17.213
NC_035080.1	70971371	.	T	C	.	.	MAF_INRAE=5.263;MAF_USDA=7.647
NC_035080.1	70971504	.	G	T	.	.	MAF_USDA=7.377
NC_035080.1	70971544	.	G	T	.	.	MAF_USDA=9.016
NC_035080.1	70971637	.	G	T	.	.	MAF_USDA=1.639
NC_035080.1	70971650	.	A	G	.	.	MAF_USDA=33.929
NC_035080.1	70971671	.	A	G	.	.	MAF_USDA=22.917
NC_035080.1	70971721	.	A	G	.	.	MAF_USDA=2.542
NC_035080.1	70971756	.	A	G	.	.	MAF_INRAE=37.5;MAF_USDA=26.19
NC_035080.1	70971764	.	C	T	.	.	MAF_INRAE=37.5;MAF_USDA=27.976
NC_035080.1	70971767	.	G	T	.	.	MAF_INRAE=37.5;MAF_USDA=26.786
NC_035080.1	70971822	.	A	G	.	.	MAF_USDA=43.75
NC_035080.1	70971824	.	T	C	.	.	MAF_USDA=43.75
NC_035080.1	70971968	.	G	A	.	.	MAF_USDA=1.639
NC_035080.1	70972061	.	A	G	.	.	MAF_USDA=9.167
NC_035080.1	70972113	.	T	C	.	.	MAF_INRAE=25.316;MAF_USDA=45.238
NC_035080.1	70972163	.	C	T	.	.	MAF_INRAE=36.076;MAF_USDA=37.059
NC_035080.1	70972171	.	A	C	.	.	MAF_INRAE=10.759;MAF_USDA=7.059
NC_035080.1	70972173	.	T	A	.	.	MAF_INRAE=26.667;MAF_USDA=45.294
NC_035080.1	70972244	.	A	G	.	.	MAF_INRAE=10.833;MAF_USDA=4.706
NC_035080.1	70972246	.	T	A	.	.	MAF_INRAE=10.833;MAF_USDA=6.471
NC_035080.1	70972331	.	G	T	.	.	MAF_USDA=1.639
NC_035080.1	70972334	.	G	T	.	.	MAF_USDA=3.529
NC_035080.1	70972429	.	G	T	.	.	MAF_INRAE=10.759;MAF_USDA=7.059
NC_035080.1	70972482	.	G	A	.	.	MAF_USDA=2.459
NC_035080.1	70972518	.	A	C	.	.	MAF_INRAE=8.861;MAF_USDA=13.115
NC_035080.1	70972521	.	C	T	.	.	MAF_USDA=1.639
NC_035080.1	70972536	.	T	C	.	.	MAF_USDA=2.459
NC_035080.1	70972543	.	C	G	.	.	MAF_USDA=2.353
NC_035080.1	70972718	.	G	A	.	.	MAF_INRAE=10.127;MAF_USDA=4.706
NC_035080.1	70972826	.	G	A	.	.	MAF_INRAE=4.167
NC_035080.1	70972867	.	G	A	.	.	MAF_INRAE=10.127;MAF_USDA=7.647
NC_035080.1	70972901	.	A	G	.	.	MAF_INRAE=11.392;MAF_USDA=46.471
NC_035080.1	70972910	.	T	G	.	.	MAF_INRAE=11.392;MAF_USDA=18.235
NC_035080.1	70972948	.	G	T	.	.	MAF_USDA=30.0
NC_035080.1	70973014	.	A	G	.	.	MAF_USDA=30.588
NC_035080.1	70973015	.	A	G	.	.	MAF_USDA=30.588
NC_035080.1	70973039	.	G	T	.	.	MAF_USDA=2.459
NC_035080.1	70973059	.	A	C	.	.	MAF_INRAE=10.833
NC_035080.1	70973130	.	G	T	.	.	MAF_USDA=2.459
NC_035080.1	70973149	.	A	C	.	.	MAF_USDA=30.0
NC_035080.1	70973317	.	A	G	.	.	MAF_INRAE=11.392;MAF_USDA=47.024
NC_035080.1	70973351	.	G	A	.	.	MAF_INRAE=18.333;MAF_USDA=4.167
NC_035080.1	70973362	.	T	A	.	.	MAF_USDA=27.976
NC_035080.1	70973377	.	A	G	.	.	MAF_USDA=5.357
NC_035080.1	70973447	.	C	T	.	.	MAF_USDA=2.459
NC_035080.1	70973495	.	C	T	.	.	MAF_USDA=4.098
NC_035080.1	70973508	.	A	G	.	.	MAF_USDA=1.639
NC_035080.1	70973514	.	T	C	.	.	MAF_USDA=28.235
NC_035080.1	70973518	.	C	T	.	.	MAF_USDA=10.0
NC_035080.1	70973582	.	T	C	.	.	MAF_USDA=34.118
NC_035080.1	70973596	.	G	T	.	.	MAF_INRAE=11.392;MAF_USDA=12.353
NC_035080.1	70973609	.	A	T	.	.	MAF_INRAE=5.263;MAF_USDA=7.647
NC_035080.1	70973610	.	C	T	.	.	MAF_USDA=7.647
NC_035080.1	70973622	.	G	A	.	.	MAF_USDA=31.765
NC_035080.1	70973653	.	G	T	.	.	MAF_USDA=29.412
NC_035080.1	70973669	.	G	T	.	.	MAF_INRAE=8.333;MAF_USDA=3.279
NC_035080.1	70973679	.	A	G	.	.	MAF_INRAE=11.392;MAF_USDA=46.471
NC_035080.1	70973686	.	T	A	.	.	MAF_USDA=29.412
NC_035080.1	70973702	.	G	A	.	.	MAF_INRAE=11.392;MAF_USDA=16.471
NC_035080.1	70973703	.	G	T	.	.	MAF_USDA=28.824
NC_035080.1	70973767	.	A	T	.	.	MAF_USDA=30.0
NC_035080.1	70973799	.	C	T	.	.	MAF_INRAE=5.263;MAF_USDA=11.176
NC_035080.1	70973832	.	A	G	.	.	MAF_USDA=30.0
NC_035080.1	70973913	.	G	T	.	.	MAF_INRAE=5.263
NC_035080.1	70973920	.	C	A	.	.	MAF_USDA=2.459
NC_035080.1	70973988	.	A	G	.	.	MAF_USDA=30.0
NC_035080.1	70974209	.	A	G	.	.	MAF_INRAE=17.5;MAF_USDA=16.667
NC_035080.1	70974224	.	C	G	.	.	MAF_INRAE=10.127;MAF_USDA=14.706
NC_035080.1	70974225	.	C	A	.	.	MAF_INRAE=18.333;MAF_USDA=4.098
NC_035080.1	70974251	.	A	C	.	.	MAF_INRAE=10.127;MAF_USDA=10.417
NC_035080.1	70974252	.	A	C	.	.	MAF_INRAE=24.051;MAF_USDA=40.0
NC_035080.1	70974351	.	C	T	.	.	MAF_USDA=1.639
NC_035080.1	70974411	.	T	G	.	.	MAF_INRAE=10.127;MAF_USDA=11.176
NC_035080.1	70974489	.	A	T	.	.	MAF_INRAE=10.526
NC_035080.1	70974574	.	C	T	.	.	MAF_INRAE=24.051;MAF_USDA=16.471
NC_035080.1	70974606	.	A	G	.	.	MAF_USDA=2.5
NC_035080.1	70974611	.	C	T	.	.	MAF_INRAE=5.263;MAF_USDA=7.059
NC_035080.1	70974656	.	A	T	.	.	MAF_USDA=31.176
NC_035080.1	70974663	.	G	T	.	.	MAF_USDA=2.353
NC_035080.1	70974685	.	G	C	.	.	MAF_INRAE=10.127;MAF_USDA=11.176
NC_035080.1	70974790	.	C	G	.	.	MAF_INRAE=18.333;MAF_USDA=4.098
NC_035080.1	70974824	.	A	G	.	.	MAF_INRAE=8.861
NC_035080.1	70974844	.	T	G	.	.	MAF_INRAE=10.127;MAF_USDA=16.393
NC_035080.1	70974967	.	C	A	.	.	MAF_INRAE=5.263;MAF_USDA=7.647
NC_035080.1	70974975	.	C	T	.	.	MAF_INRAE=10.127;MAF_USDA=12.941
NC_035080.1	70974988	.	C	A	.	.	MAF_USDA=32.353
NC_035080.1	70975031	.	A	C	.	.	MAF_INRAE=18.333;MAF_USDA=4.098
NC_035080.1	70975054	.	T	C	.	.	MAF_INRAE=18.333;MAF_USDA=4.098
NC_035080.1	70975092	.	T	A	.	.	MAF_INRAE=25.316;MAF_USDA=22.941
NC_035080.1	70975163	.	G	A	.	.	MAF_INRAE=5.263;MAF_USDA=7.059
NC_035080.1	70975214	.	A	G	.	.	MAF_USDA=3.279
NC_035080.1	70975257	.	A	C	.	.	MAF_USDA=28.235
NC_035080.1	70975404	.	C	T	.	.	MAF_INRAE=36.709;MAF_USDA=22.353
NC_035080.1	70975405	.	A	T	.	.	MAF_USDA=4.918
NC_035080.1	70975573	.	C	A	.	.	MAF_INRAE=36.842;MAF_USDA=7.647
NC_035080.1	70975635	.	T	G	.	.	MAF_USDA=3.279
NC_035080.1	70976709	.	C	T	.	.	MAF_USDA=5.294
NC_035080.1	70976727	.	C	T	.	.	MAF_USDA=4.918
NC_035080.1	70976841	.	G	A	.	.	MAF_USDA=4.706
NC_035080.1	70977232	.	A	C	.	.	MAF_INRAE=25.316;MAF_USDA=45.882
NC_035080.1	70977299	.	A	C	.	.	MAF_INRAE=24.051;MAF_USDA=47.059
NC_035080.1	70977319	.	A	G	.	.	MAF_INRAE=17.5;MAF_USDA=17.647
NC_035080.1	70977508	.	C	G	.	.	MAF_INRAE=10.0
NC_035080.1	70977509	.	T	G	.	.	MAF_USDA=12.5
NC_035080.1	70977588	.	T	C	.	.	MAF_INRAE=10.127;MAF_USDA=6.471
NC_035080.1	70977592	.	G	T	.	.	MAF_INRAE=10.0;MAF_USDA=5.882
NC_035080.1	70977660	.	G	T	.	.	MAF_INRAE=5.263;MAF_USDA=10.0
NC_035080.1	70977694	.	C	A	.	.	MAF_INRAE=25.949;MAF_USDA=44.706
NC_035080.1	70977699	.	A	G	.	.	MAF_USDA=6.557
NC_035080.1	70977731	.	G	A	.	.	MAF_INRAE=5.263;MAF_USDA=7.059
NC_035080.1	70977753	.	A	G	.	.	MAF_INRAE=5.263;MAF_USDA=7.059
NC_035080.1	70977918	.	G	T	.	.	MAF_USDA=4.098
NC_035080.1	70977923	.	C	T	.	.	MAF_USDA=4.098
NC_035080.1	70977942	.	T	A	.	.	MAF_INRAE=25.316;MAF_USDA=45.294
NC_035080.1	70977961	.	C	G	.	.	MAF_USDA=4.098
NC_035080.1	70978000	.	G	A	.	.	MAF_USDA=4.098
NC_035080.1	70978006	.	C	G	.	.	MAF_USDA=4.098
NC_035080.1	70978018	.	T	G	.	.	MAF_USDA=13.529
NC_035080.1	70978153	.	C	T	.	.	MAF_INRAE=23.418;MAF_USDA=38.824
NC_035080.1	70978185	.	A	G	.	.	MAF_USDA=4.918
NC_035080.1	70978210	.	C	T	.	.	MAF_USDA=4.918
NC_035080.1	70978236	.	C	A	.	.	MAF_USDA=2.459
NC_035080.1	70978328	.	T	C	.	.	MAF_USDA=4.098
NC_035080.1	70978429	.	C	A	.	.	MAF_INRAE=24.051;MAF_USDA=45.294
NC_035080.1	70978548	.	A	G	.	.	MAF_USDA=1.639
NC_035080.1	70978606	.	A	C	.	.	MAF_USDA=14.118
NC_035080.1	70978635	.	G	A	.	.	MAF_INRAE=18.333;MAF_USDA=6.471
NC_035080.1	70978640	.	A	C	.	.	MAF_INRAE=8.228;MAF_USDA=12.295
NC_035080.1	70978683	.	G	T	.	.	MAF_USDA=6.557
NC_035080.1	70978722	.	C	T	.	.	MAF_INRAE=20.833;MAF_USDA=1.639
NC_035080.1	70978732	.	A	T	.	.	MAF_USDA=6.557
NC_035080.1	70978791	.	G	T	.	.	MAF_USDA=4.098
NC_035080.1	70978794	.	A	T	.	.	MAF_USDA=2.459
NC_035080.1	70978865	.	G	A	.	.	MAF_INRAE=5.696;MAF_USDA=1.639
NC_035080.1	70978902	.	T	A	.	.	MAF_INRAE=10.759;MAF_USDA=4.706
NC_035080.1	70978984	.	T	A	.	.	MAF_USDA=5.738
NC_035080.1	70979159	.	A	G	.	.	MAF_USDA=4.098
NC_035080.1	70979185	.	G	C	.	.	MAF_INRAE=45.57;MAF_USDA=24.118
NC_035080.1	70979198	.	A	C	.	.	MAF_USDA=2.459
NC_035080.1	70979478	.	C	G	.	.	MAF_USDA=4.098
NC_035080.1	70979503	.	G	A	.	.	MAF_INRAE=10.127;MAF_USDA=8.929
NC_035080.1	70979804	.	G	A	.	.	MAF_INRAE=26.582
NC_035080.1	70979821	.	A	C	.	.	MAF_INRAE=10.526;MAF_USDA=34.746
NC_035080.1	70979932	.	G	T	.	.	MAF_USDA=4.167
NC_035080.1	70980010	.	G	T	.	.	MAF_USDA=39.583
NC_035080.1	70980019	.	G	A	.	.	MAF_INRAE=15.789;MAF_USDA=47.59
NC_035080.1	70980076	.	A	T	.	.	MAF_INRAE=5.263;MAF_USDA=2.083
NC_035080.1	70980100	.	C	A	.	.	MAF_USDA=4.918
NC_035080.1	70980157	.	T	A	.	.	MAF_INRAE=4.167
NC_035080.1	70980376	.	G	A	.	.	MAF_USDA=3.279
NC_035080.1	70980410	.	G	A	.	.	MAF_INRAE=24.051;MAF_USDA=47.059
NC_035080.1	70980646	.	C	A	.	.	MAF_USDA=6.471
NC_035080.1	70980674	.	T	C	.	.	MAF_USDA=3.279
NC_035080.1	70980689	.	T	A	.	.	MAF_USDA=1.639
NC_035080.1	70980706	.	T	C	.	.	MAF_USDA=8.333
NC_035080.1	70980738	.	C	T	.	.	MAF_USDA=4.918
NC_035080.1	70980751	.	TGA	TGT	.	.	MAF_USDA=33.333
NC_035080.1	70980753	.	A	T	.	.	MAF_USDA=5.833
NC_035080.1	70980769	.	G	T	.	.	MAF_USDA=1.667
NC_035080.1	70985046	.	A	G	.	.	MAF_USDA=6.25
NC_035080.1	70985245	.	G	A	.	.	MAF_USDA=10.0
NC_035080.1	70985280	.	C	T	.	.	MAF_USDA=12.5
NC_035080.1	70985281	.	T	C	.	.	MAF_USDA=12.5
NC_035080.1	70985304	.	T	G	.	.	MAF_USDA=48.824
NC_035080.1	70985403	.	G	A	.	.	MAF_USDA=8.333
NC_035080.1	70985443	.	T	C	.	.	MAF_USDA=4.098
NC_035080.1	70985457	.	T	G	.	.	MAF_USDA=9.412
NC_035080.1	70985512	.	T	C	.	.	MAF_USDA=5.294
NC_035080.1	70985525	.	C	A	.	.	MAF_USDA=4.118
NC_035080.1	70985644	.	C	T	.	.	MAF_USDA=22.941
NC_035080.1	70985715	.	T	G	.	.	MAF_USDA=11.765
NC_035080.1	70985864	.	A	C	.	.	MAF_USDA=1.639
NC_035080.1	70985932	.	C	G	.	.	MAF_USDA=7.5
NC_035080.1	70986039	.	C	A	.	.	MAF_INRAE=39.873;MAF_USDA=25.294
NC_035080.1	70986167	.	G	C	.	.	MAF_INRAE=39.873;MAF_USDA=28.824
NC_035080.1	70986192	.	G	A	.	.	MAF_INRAE=40.833
NC_035080.1	70986193	.	A	T	.	.	MAF_INRAE=40.833
NC_035080.1	70986196	.	T	G	.	.	MAF_INRAE=40.833
NC_035080.1	70986199	.	C	T	.	.	MAF_INRAE=40.833
NC_035080.1	70986254	.	G	C	.	.	MAF_USDA=3.279
NC_035080.1	70986306	.	G	T	.	.	MAF_USDA=3.279
NC_035080.1	70986320	.	T	A	.	.	MAF_INRAE=26.582;MAF_USDA=19.412
NC_035080.1	70986323	.	A	T	.	.	MAF_INRAE=28.333;MAF_USDA=19.412
NC_035080.1	70986330	.	T	A	.	.	MAF_USDA=9.836
NC_035080.1	70986389	.	G	T	.	.	MAF_INRAE=8.228;MAF_USDA=13.115
NC_035080.1	70986429	.	C	T	.	.	MAF_USDA=7.647
NC_035080.1	70986515	.	A	G	.	.	MAF_USDA=1.639
NC_035080.1	70986533	.	A	G	.	.	MAF_INRAE=10.526;MAF_USDA=4.706
NC_035080.1	70986536	.	A	G	.	.	MAF_USDA=3.279
NC_035080.1	70986565	.	A	T	.	.	MAF_USDA=11.765
NC_035080.1	70987728	.	T	A	.	.	MAF_USDA=9.836
NC_035080.1	70987734	.	A	C	.	.	MAF_USDA=1.639
NC_035080.1	70987736	.	C	T	.	.	MAF_USDA=5.738
NC_035080.1	70987744	.	G	C	.	.	MAF_USDA=2.941
NC_035080.1	70987758	.	G	A	.	.	MAF_USDA=2.941
NC_035080.1	70987792	.	C	T	.	.	MAF_USDA=27.083
NC_035080.1	70987793	.	C	T	.	.	MAF_USDA=6.471
NC_035080.1	70987798	.	A	T	.	.	MAF_USDA=25.0
NC_035080.1	70987864	.	G	T	.	.	MAF_INRAE=5.0
NC_035080.1	70987914	.	A	T	.	.	MAF_USDA=20.492
NC_035080.1	70987942	.	G	T	.	.	MAF_USDA=9.016
NC_035080.1	70987994	.	G	A	.	.	MAF_USDA=9.016
NC_035080.1	70988085	.	C	T	.	.	MAF_INRAE=10.759;MAF_USDA=19.643
NC_035080.1	70988115	.	T	A	.	.	MAF_INRAE=10.127;MAF_USDA=17.647
NC_035080.1	70988160	.	G	A	.	.	MAF_USDA=2.459
NC_035080.1	70988233	.	G	T	.	.	MAF_INRAE=20.833;MAF_USDA=1.639
NC_035080.1	70988248	.	C	T	.	.	MAF_USDA=1.639
NC_035080.1	70988254	.	G	T	.	.	MAF_INRAE=27.848;MAF_USDA=27.647
NC_035080.1	70988282	.	C	T	.	.	MAF_INRAE=10.127;MAF_USDA=17.647
NC_035080.1	70988318	.	A	G	.	.	MAF_USDA=4.918
NC_035080.1	70988341	.	A	G	.	.	MAF_INRAE=38.608;MAF_USDA=14.583
NC_035080.1	70988370	.	T	G	.	.	MAF_INRAE=8.228;MAF_USDA=16.393
NC_035080.1	70988399	.	T	C	.	.	MAF_INRAE=10.127;MAF_USDA=7.059
NC_035080.1	70988427	.	G	A	.	.	MAF_USDA=1.639
NC_035080.1	70988462	.	C	A	.	.	MAF_INRAE=5.263
NC_035080.1	70988543	.	A	C	.	.	MAF_INRAE=45.0;MAF_USDA=28.571
NC_035080.1	70988544	.	C	G	.	.	MAF_INRAE=45.0;MAF_USDA=27.059
NC_035080.1	70988608	.	A	T	.	.	MAF_INRAE=46.667;MAF_USDA=26.471
NC_035080.1	70988636	.	G	A	.	.	MAF_INRAE=10.0;MAF_USDA=10.417
NC_035080.1	70988637	.	T	A	.	.	MAF_INRAE=10.0;MAF_USDA=10.417
NC_035080.1	70988640	.	CTCTAACTCC	CTCTAACTCA	.	.	MAF_USDA=18.75
NC_035080.1	70988654	.	A	C	.	.	MAF_USDA=6.557
NC_035080.1	70988661	.	G	C	.	.	MAF_USDA=18.75
NC_035080.1	70988683	.	A	T	.	.	MAF_INRAE=8.861;MAF_USDA=11.475
NC_035080.1	70988837	.	C	A	.	.	MAF_USDA=2.083
NC_035080.1	70988862	.	C	T	.	.	MAF_USDA=3.279
NC_035080.1	70989000	.	C	T	.	.	MAF_USDA=10.588
NC_035080.1	70989012	.	C	T	.	.	MAF_USDA=1.639
NC_035080.1	70989035	.	C	T	.	.	MAF_USDA=2.083
NC_035080.1	70989094	.	G	T	.	.	MAF_INRAE=10.127;MAF_USDA=4.706
NC_035080.1	70989163	.	C	T	.	.	MAF_USDA=9.836
NC_035080.1	70989202	.	C	T	.	.	MAF_INRAE=8.861
NC_035080.1	70989204	.	T	A	.	.	MAF_INRAE=8.333
NC_035080.1	70989219	.	G	A	.	.	MAF_INRAE=8.333
NC_035080.1	70989256	.	G	A	.	.	MAF_INRAE=27.848;MAF_USDA=41.176
NC_035080.1	70989276	.	C	T	.	.	MAF_INRAE=18.333;MAF_USDA=3.529
NC_035080.1	70989296	.	A	G	.	.	MAF_USDA=4.918
NC_035080.1	70989319	.	G	A	.	.	MAF_INRAE=10.127;MAF_USDA=6.471
NC_035080.1	70989410	.	T	A	.	.	MAF_INRAE=10.0;MAF_USDA=5.294
NC_035080.1	70989413	.	C	T	.	.	MAF_USDA=1.639
NC_035080.1	70989433	.	G	A	.	.	MAF_INRAE=45.57;MAF_USDA=14.706
NC_035080.1	70989446	.	T	G	.	.	MAF_INRAE=43.333
NC_035080.1	70989469	.	C	T	.	.	MAF_USDA=1.639
NC_035080.1	70989475	.	G	A	.	.	MAF_USDA=4.918
NC_035080.1	70989537	.	T	G	.	.	MAF_INRAE=10.0;MAF_USDA=17.647
NC_035080.1	70989545	.	A	T	.	.	MAF_INRAE=44.304;MAF_USDA=22.941
NC_035080.1	70989739	.	C	T	.	.	MAF_INRAE=26.582;MAF_USDA=41.176
NC_035080.1	70989768	.	T	A	.	.	MAF_INRAE=32.278;MAF_USDA=8.197
NC_035080.1	70989869	.	T	A	.	.	MAF_INRAE=46.203;MAF_USDA=23.529
NC_035080.1	70989873	.	T	C	.	.	MAF_INRAE=26.667;MAF_USDA=27.647
NC_035080.1	70989894	.	T	A	.	.	MAF_USDA=2.941
NC_035080.1	70989912	.	C	T	.	.	MAF_INRAE=26.582;MAF_USDA=18.824
NC_035080.1	70989936	.	C	T	.	.	MAF_USDA=1.639
NC_035080.1	70989956	.	T	G	.	.	MAF_INRAE=45.833
NC_035080.1	70989964	.	C	T	.	.	MAF_INRAE=4.167
NC_035080.1	70989974	.	T	C	.	.	MAF_USDA=2.353
NC_035080.1	70990006	.	C	A	.	.	MAF_INRAE=27.848;MAF_USDA=40.0
NC_035080.1	70990014	.	C	T	.	.	MAF_INRAE=27.848;MAF_USDA=40.588
NC_035080.1	70990052	.	C	T	.	.	MAF_USDA=9.412
NC_035080.1	70990118	.	C	T	.	.	MAF_INRAE=8.333;MAF_USDA=13.115
NC_035080.1	70990399	.	A	G	.	.	MAF_INRAE=27.848;MAF_USDA=27.059
NC_035080.1	70990426	.	G	A	.	.	MAF_INRAE=5.263;MAF_USDA=25.0
NC_035080.1	70990465	.	C	T	.	.	MAF_USDA=2.459
NC_035080.1	70990543	.	G	A	.	.	MAF_USDA=9.016
NC_035080.1	70990600	.	G	A	.	.	MAF_USDA=2.459
NC_035080.1	70990662	.	T	C	.	.	MAF_INRAE=50.0;MAF_USDA=24.706
NC_035080.1	70990686	.	G	C	.	.	MAF_USDA=2.459
NC_035080.1	70990812	.	G	A	.	.	MAF_INRAE=4.167;MAF_USDA=5.294
NC_035080.1	70990868	.	C	T	.	.	MAF_INRAE=46.835;MAF_USDA=15.294
NC_035080.1	70990900	.	A	T	.	.	MAF_USDA=1.639
NC_035080.1	70990940	.	G	C	.	.	MAF_USDA=8.333
NC_035080.1	70990964	.	G	C	.	.	MAF_USDA=2.5
NC_035080.1	70990982	.	A	G	.	.	MAF_USDA=6.25
NC_035080.1	70990983	.	G	T	.	.	MAF_USDA=6.25
NC_035080.1	70990985	.	C	T	.	.	MAF_USDA=6.25
NC_035080.1	70991034	.	T	G	.	.	MAF_USDA=12.5
NC_035080.1	70991201	.	G	T	.	.	MAF_USDA=2.459
NC_035080.1	70991218	.	G	A	.	.	MAF_USDA=9.836
NC_035080.1	70991515	.	T	C	.	.	MAF_INRAE=35.443;MAF_USDA=11.176
NC_035080.1	70991649	.	AATAGGCTTGAAGGGGTAAAACAC	AATAGGCTTGAAGGGGTAAAACAA	.	.	MAF_USDA=25.0
NC_035080.1	70991672	.	C	A	.	.	MAF_USDA=38.333
NC_035080.1	70991676	.	C	A	.	.	MAF_USDA=2.5
NC_035080.1	70992165	.	C	T	.	.	MAF_INRAE=5.263;MAF_USDA=5.294
NC_035080.1	70992173	.	C	A	.	.	MAF_USDA=11.475
NC_035080.1	70992207	.	G	A	.	.	MAF_USDA=5.738
NC_035080.1	70992222	.	C	A	.	.	MAF_INRAE=10.127;MAF_USDA=14.118
NC_035080.1	70992295	.	T	C	.	.	MAF_USDA=3.279
NC_035080.1	70992343	.	G	A	.	.	MAF_INRAE=10.127;MAF_USDA=14.118
NC_035080.1	70992400	.	G	A	.	.	MAF_INRAE=8.861;MAF_USDA=15.882
NC_035080.1	70992401	.	C	G	.	.	MAF_INRAE=8.333;MAF_USDA=15.882
NC_035080.1	70992555	.	A	G	.	.	MAF_USDA=1.639
NC_035080.1	70992670	.	A	G	.	.	MAF_USDA=4.098
NC_035080.1	70992764	.	G	A	.	.	MAF_INRAE=36.076;MAF_USDA=12.5
NC_035080.1	70992767	.	C	T	.	.	MAF_USDA=16.667
NC_035080.1	70992866	.	T	G	.	.	MAF_USDA=37.5
NC_035080.1	70992909	.	G	A	.	.	MAF_INRAE=5.0
NC_035080.1	70992994	.	A	C	.	.	MAF_USDA=3.529
NC_035080.1	70993031	.	T	G	.	.	MAF_INRAE=48.333
NC_035080.1	70993117	.	T	C	.	.	MAF_INRAE=43.671;MAF_USDA=11.176
NC_035080.1	70993143	.	G	A	.	.	MAF_INRAE=20.886;MAF_USDA=20.0
NC_035080.1	70993162	.	T	A	.	.	MAF_INRAE=5.0;MAF_USDA=14.583
NC_035080.1	70993266	.	C	A	.	.	MAF_USDA=4.098
NC_035080.1	70993268	.	A	C	.	.	MAF_USDA=2.941
NC_035080.1	70993279	.	C	G	.	.	MAF_INRAE=24.051;MAF_USDA=10.0
NC_035080.1	70993372	.	G	A	.	.	MAF_USDA=1.639
NC_035080.1	70993427	.	C	T	.	.	MAF_USDA=45.882
NC_035080.1	70993449	.	G	A	.	.	MAF_USDA=14.583
NC_035080.1	70993460	.	C	T	.	.	MAF_USDA=37.5
NC_035080.1	70993493	.	C	T	.	.	MAF_INRAE=10.526
NC_035080.1	70993684	.	A	G	.	.	MAF_USDA=37.5
NC_035080.1	70993685	.	T	G	.	.	MAF_USDA=1.667
NC_035080.1	70993691	.	G	T	.	.	MAF_USDA=2.5
NC_035080.1	70993770	.	C	T	.	.	MAF_USDA=1.667
NC_035080.1	70993998	.	C	A	.	.	MAF_INRAE=42.105;MAF_USDA=37.5
NC_035080.1	70994045	.	G	A	.	.	MAF_USDA=2.5
NC_035080.1	70994170	.	T	G	.	.	MAF_USDA=8.333
NC_035080.1	70994176	.	G	A	.	.	MAF_USDA=43.75
NC_035080.1	70994252	.	C	T	.	.	MAF_USDA=14.583
NC_035080.1	70994269	.	A	T	.	.	MAF_USDA=2.083
NC_035080.1	70994324	.	C	T	.	.	MAF_USDA=9.016
NC_035080.1	70994397	.	T	A	.	.	MAF_INRAE=18.987;MAF_USDA=35.882
NC_035080.1	70994456	.	C	A	.	.	MAF_USDA=5.294
NC_035080.1	70994465	.	G	T	.	.	MAF_INRAE=46.203;MAF_USDA=46.471
NC_035080.1	70994479	.	A	C	.	.	MAF_USDA=2.459
NC_035080.1	70994514	.	T	A	.	.	MAF_INRAE=47.368
NC_035080.1	70994590	.	T	C	.	.	MAF_INRAE=18.987;MAF_USDA=34.706
NC_035080.1	70994602	.	G	T	.	.	MAF_INRAE=18.987;MAF_USDA=35.294
NC_035080.1	70994655	.	A	G	.	.	MAF_USDA=4.918
NC_035080.1	70994708	.	G	A	.	.	MAF_USDA=1.695
NC_035080.1	70994723	.	T	C	.	.	MAF_USDA=40.244
NC_035080.1	70994875	.	T	C	.	.	MAF_USDA=29.167
NC_035080.1	70994941	.	G	A	.	.	MAF_USDA=40.476
NC_035080.1	70995056	.	G	C	.	.	MAF_INRAE=5.263;MAF_USDA=13.529
NC_035080.1	70995086	.	G	T	.	.	MAF_INRAE=18.354;MAF_USDA=35.294
NC_035080.1	70995114	.	C	A	.	.	MAF_INRAE=36.076;MAF_USDA=14.118
NC_035080.1	70995220	.	G	A	.	.	MAF_USDA=3.529
NC_035080.1	70995240	.	C	T	.	.	MAF_INRAE=23.333;MAF_USDA=33.529
NC_035080.1	70995306	.	C	A	.	.	MAF_INRAE=23.333;MAF_USDA=29.167
NC_035080.1	70995360	.	C	T	.	.	MAF_INRAE=5.263;MAF_USDA=2.459
NC_035080.1	70995426	.	A	C	.	.	MAF_INRAE=31.646;MAF_USDA=4.918
NC_035080.1	70995536	.	A	G	.	.	MAF_INRAE=5.263;MAF_USDA=20.833
NC_035080.1	70995560	.	A	C	.	.	MAF_USDA=2.459
NC_035080.1	70995601	.	G	A	.	.	MAF_USDA=6.25
NC_035080.1	70995650	.	A	G	.	.	MAF_USDA=16.471
NC_035080.1	70995658	.	C	G	.	.	MAF_USDA=16.471
NC_035080.1	70995800	.	C	T	.	.	MAF_INRAE=18.354;MAF_USDA=29.167
NC_035080.1	70995808	.	T	A	.	.	MAF_INRAE=18.354;MAF_USDA=35.882
NC_035080.1	70995818	.	C	A	.	.	MAF_INRAE=18.354;MAF_USDA=35.882
NC_035080.1	70995837	.	T	G	.	.	MAF_INRAE=20.833;MAF_USDA=1.639
NC_035080.1	70995858	.	T	C	.	.	MAF_USDA=12.353
NC_035080.1	70995912	.	A	G	.	.	MAF_USDA=9.016
NC_035080.1	70995974	.	C	T	.	.	MAF_USDA=3.279
NC_035080.1	70995977	.	A	G	.	.	MAF_USDA=31.148
NC_035080.1	70996233	.	A	G	.	.	MAF_INRAE=1.667
NC_035080.1	70996277	.	A	C	.	.	MAF_USDA=2.083
NC_035080.1	70996286	.	C	A	.	.	MAF_USDA=2.459
NC_035080.1	70996289	.	G	A	.	.	MAF_USDA=35.882
NC_035080.1	70996325	.	T	C	.	.	MAF_USDA=29.167
NC_035080.1	70996382	.	C	A	.	.	MAF_USDA=15.476
NC_035080.1	70996435	.	T	C	.	.	MAF_USDA=31.765
NC_035080.1	70996456	.	G	A	.	.	MAF_USDA=4.167
NC_035080.1	70996465	.	T	A	.	.	MAF_INRAE=29.167;MAF_USDA=18.75
NC_035080.1	70996476	.	G	A	.	.	MAF_USDA=18.75
NC_035080.1	70996498	.	C	T	.	.	MAF_INRAE=5.263
NC_035080.1	70996512	.	T	C	.	.	MAF_USDA=18.75
NC_035080.1	70996648	.	A	G	.	.	MAF_USDA=3.529
NC_035080.1	70996653	.	C	T	.	.	MAF_USDA=2.459
NC_035080.1	70996677	.	T	C	.	.	MAF_USDA=35.294
NC_035080.1	70996698	.	C	T	.	.	MAF_USDA=36.471
NC_035080.1	70996778	.	A	C	.	.	MAF_USDA=12.5
NC_035080.1	70996779	.	G	C	.	.	MAF_USDA=29.167
NC_035080.1	70996804	.	A	C	.	.	MAF_USDA=5.294
NC_035080.1	70996818	.	C	T	.	.	MAF_USDA=2.459
NC_035080.1	70996875	.	T	C	.	.	MAF_USDA=4.918
NC_035080.1	70996992	.	G	A	.	.	MAF_INRAE=19.62;MAF_USDA=48.824
NC_035080.1	70997068	.	C	A	.	.	MAF_USDA=1.639
NC_035080.1	70997116	.	A	G	.	.	MAF_USDA=5.294
NC_035080.1	70997117	.	C	T	.	.	MAF_INRAE=5.263;MAF_USDA=9.016
NC_035080.1	70997176	.	A	T	.	.	MAF_INRAE=47.368;MAF_USDA=12.353
NC_035080.1	70997233	.	C	A	.	.	MAF_INRAE=18.354;MAF_USDA=18.235
NC_035080.1	70997353	.	A	C	.	.	MAF_INRAE=5.263;MAF_USDA=1.639
NC_035080.1	70997359	.	C	T	.	.	MAF_INRAE=34.81;MAF_USDA=12.353
NC_035080.1	70997437	.	G	A	.	.	MAF_USDA=2.459
NC_035080.1	70997459	.	C	T	.	.	MAF_INRAE=17.722;MAF_USDA=16.071
NC_035080.1	70997468	.	C	G	.	.	MAF_USDA=16.667
NC_035080.1	70997485	.	A	T	.	.	MAF_INRAE=16.456;MAF_USDA=17.647
NC_035080.1	70997574	.	T	G	.	.	MAF_USDA=1.639
NC_035080.1	70997619	.	C	A	.	.	MAF_INRAE=17.722;MAF_USDA=18.824
NC_035080.1	70997686	.	G	C	.	.	MAF_INRAE=37.342;MAF_USDA=9.412
NC_035080.1	70997707	.	A	C	.	.	MAF_INRAE=5.263;MAF_USDA=31.765
NC_035080.1	70997718	.	C	T	.	.	MAF_INRAE=13.924;MAF_USDA=9.412
NC_035080.1	70997771	.	C	A	.	.	MAF_INRAE=16.456;MAF_USDA=20.0
NC_035080.1	70997777	.	C	A	.	.	MAF_INRAE=16.456;MAF_USDA=18.235
NC_035080.1	70997816	.	G	T	.	.	MAF_INRAE=36.076;MAF_USDA=14.706
NC_035080.1	70997878	.	A	C	.	.	MAF_USDA=1.639
NC_035080.1	70997894	.	C	T	.	.	MAF_USDA=3.529
NC_035080.1	70998044	.	T	A	.	.	MAF_INRAE=18.354;MAF_USDA=17.647
NC_035080.1	70998152	.	A	T	.	.	MAF_INRAE=4.167
NC_035080.1	70998201	.	G	A	.	.	MAF_INRAE=17.722;MAF_USDA=17.647
NC_035080.1	70998220	.	C	A	.	.	MAF_INRAE=17.722;MAF_USDA=17.059
NC_035080.1	70998275	.	G	T	.	.	MAF_INRAE=36.076;MAF_USDA=12.353
NC_035080.1	70998304	.	G	A	.	.	MAF_INRAE=5.263;MAF_USDA=31.176
NC_035080.1	70998343	.	G	C	.	.	MAF_USDA=3.529
NC_035080.1	70998393	.	C	A	.	.	MAF_USDA=3.571
NC_035080.1	70998401	.	T	C	.	.	MAF_USDA=6.098
NC_035080.1	70998412	.	C	T	.	.	MAF_USDA=4.878
NC_035080.1	70998417	.	T	G	.	.	MAF_USDA=6.098
NC_035080.1	70998452	.	T	C	.	.	MAF_USDA=1.724
NC_035080.1	70998489	.	C	A	.	.	MAF_USDA=2.542
NC_035080.1	70998529	.	C	A	.	.	MAF_USDA=21.084
NC_035080.1	70998576	.	G	C	.	.	MAF_USDA=16.867
NC_035080.1	70998578	.	C	A	.	.	MAF_INRAE=32.5;MAF_USDA=20.482
NC_035080.1	70998610	.	C	T	.	.	MAF_INRAE=5.263;MAF_USDA=9.016
NC_035080.1	70998623	.	G	A	.	.	MAF_INRAE=34.177;MAF_USDA=11.765
NC_035080.1	70998634	.	A	G	.	.	MAF_INRAE=5.263;MAF_USDA=30.0
NC_035080.1	70998658	.	C	T	.	.	MAF_INRAE=8.861;MAF_USDA=1.639
NC_035080.1	70998823	.	G	A	.	.	MAF_USDA=4.918
NC_035080.1	70998852	.	C	T	.	.	MAF_INRAE=45.57;MAF_USDA=37.5
NC_035080.1	70998898	.	A	T	.	.	MAF_INRAE=43.671;MAF_USDA=37.647
NC_035080.1	70999189	.	G	T	.	.	MAF_USDA=16.667
NC_035080.1	70999460	.	T	G	.	.	MAF_USDA=4.167
NC_035080.1	70999491	.	C	T	.	.	MAF_INRAE=5.263;MAF_USDA=27.083
NC_035080.1	70999508	.	G	A	.	.	MAF_INRAE=36.842;MAF_USDA=38.235
NC_035080.1	70999513	.	T	C	.	.	MAF_USDA=4.098
NC_035080.1	70999580	.	A	C	.	.	MAF_INRAE=5.263;MAF_USDA=8.235
NC_035080.1	70999632	.	A	G	.	.	MAF_USDA=12.5
NC_035080.1	70999661	.	G	T	.	.	MAF_USDA=13.529
NC_035080.1	71001293	.	C	A	.	.	MAF_USDA=29.167
NC_035080.1	71001318	.	G	T	.	.	MAF_USDA=25.0
NC_035080.1	71001343	.	G	A	.	.	MAF_USDA=14.881
NC_035080.1	71001386	.	A	T	.	.	MAF_USDA=2.459
NC_035080.1	71001388	.	C	T	.	.	MAF_USDA=13.115
NC_035080.1	71001475	.	G	A	.	.	MAF_INRAE=46.203;MAF_USDA=38.824
NC_035080.1	71001503	.	G	A	.	.	MAF_INRAE=19.62;MAF_USDA=13.529
NC_035080.1	71001547	.	G	C	.	.	MAF_INRAE=21.519;MAF_USDA=21.176
NC_035080.1	71001549	.	T	C	.	.	MAF_INRAE=5.263
NC_035080.1	71001565	.	A	G	.	.	MAF_INRAE=34.177;MAF_USDA=8.333
NC_035080.1	71001659	.	T	C	.	.	MAF_INRAE=21.519;MAF_USDA=24.118
NC_035080.1	71001661	.	A	C	.	.	MAF_USDA=3.529
NC_035080.1	71001741	.	G	A,C	.	.	MAF_INRAE=5.263;MAF_USDA=1.639
NC_035080.1	71001743	.	A	T	.	.	MAF_USDA=1.639
NC_035080.1	71001773	.	C	T	.	.	MAF_INRAE=10.0
NC_035080.1	71001802	.	G	A	.	.	MAF_INRAE=2.632;MAF_USDA=5.882
NC_035080.1	71001807	.	G	A	.	.	MAF_USDA=5.294
NC_035080.1	71001820	.	C	G	.	.	MAF_INRAE=3.333;MAF_USDA=18.75
NC_035080.1	71001847	.	A	G	.	.	MAF_INRAE=40.833
NC_035080.1	71001851	.	G	A	.	.	MAF_INRAE=40.833
NC_035080.1	71001876	.	A	T	.	.	MAF_INRAE=21.667
NC_035080.1	71001878	.	T	C	.	.	MAF_INRAE=44.167
NC_035080.1	71001906	.	C	T	.	.	MAF_USDA=3.529
NC_035080.1	71001907	.	G	A	.	.	MAF_INRAE=23.418;MAF_USDA=15.294
NC_035080.1	71001921	.	G	T	.	.	MAF_INRAE=5.263;MAF_USDA=22.917
NC_035080.1	71001938	.	G	A	.	.	MAF_INRAE=25.316;MAF_USDA=15.294
NC_035080.1	71001949	.	G	A	.	.	MAF_USDA=1.639
NC_035080.1	71001951	.	G	A	.	.	MAF_USDA=21.765
NC_035080.1	71001965	.	C	A	.	.	MAF_USDA=3.529
NC_035080.1	71001966	.	C	T	.	.	MAF_INRAE=47.368;MAF_USDA=8.197
NC_035080.1	71001988	.	G	T	.	.	MAF_INRAE=47.5
NC_035080.1	71002008	.	C	T	.	.	MAF_INRAE=46.203;MAF_USDA=30.0
NC_035080.1	71002064	.	T	A	.	.	MAF_INRAE=1.667
NC_035080.1	71002112	.	C	T	.	.	MAF_INRAE=49.167;MAF_USDA=37.5
NC_035080.1	71002113	.	G	A	.	.	MAF_INRAE=2.632
NC_035080.1	71002131	.	T	G	.	.	MAF_INRAE=1.667
NC_035080.1	71002148	.	C	A	.	.	MAF_INRAE=48.333;MAF_USDA=37.5
NC_035080.1	71002150	.	T	A	.	.	MAF_INRAE=5.263;MAF_USDA=4.098
NC_035080.1	71002151	.	A	T	.	.	MAF_USDA=4.098
NC_035080.1	71002191	.	A	G	.	.	MAF_INRAE=5.263;MAF_USDA=4.098
NC_035080.1	71002199	.	C	T	.	.	MAF_INRAE=5.263;MAF_USDA=11.475
NC_035080.1	71002202	.	C	A	.	.	MAF_USDA=4.098
NC_035080.1	71002231	.	G	T	.	.	MAF_INRAE=19.167;MAF_USDA=4.918
NC_035080.1	71002244	.	A	G	.	.	MAF_INRAE=46.203;MAF_USDA=31.765
NC_035080.1	71002288	.	C	T	.	.	MAF_INRAE=5.0;MAF_USDA=5.294
NC_035080.1	71002300	.	G	C	.	.	MAF_INRAE=46.203;MAF_USDA=28.824
NC_035080.1	71002414	.	T	C	.	.	MAF_INRAE=48.333
NC_035080.1	71002428	.	G	A	.	.	MAF_INRAE=1.667
NC_035080.1	71002460	.	C	T	.	.	MAF_USDA=5.0
NC_035080.1	71002492	.	G	A	.	.	MAF_USDA=3.448
NC_035080.1	71002504	.	C	A	.	.	MAF_INRAE=45.0
NC_035080.1	71002515	.	A	G	.	.	MAF_INRAE=13.333
NC_035080.1	71002566	.	C	G	.	.	MAF_INRAE=11.667
NC_035080.1	71002595	.	A	C	.	.	MAF_INRAE=4.167
NC_035080.1	71002610	.	G	A	.	.	MAF_USDA=1.667
NC_035080.1	71002618	.	C	G	.	.	MAF_INRAE=25.833
NC_035080.1	71002651	.	C	T	.	.	MAF_INRAE=26.667
NC_035080.1	71002799	.	G	T	.	.	MAF_INRAE=32.5
NC_035080.1	71002831	.	A	T	.	.	MAF_USDA=8.475
NC_035080.1	71002877	.	G	T	.	.	MAF_USDA=7.5
NC_035080.1	71002897	.	G	A	.	.	MAF_USDA=11.475
NC_035080.1	71002919	.	A	G	.	.	MAF_USDA=7.377
NC_035080.1	71003262	.	C	G	.	.	MAF_USDA=37.5
NC_035080.1	71003295	.	C	T	.	.	MAF_USDA=34.783
NC_035080.1	71003766	.	G	A	.	.	MAF_USDA=31.25
NC_035080.1	71003782	.	A	G	.	.	MAF_USDA=2.586
NC_035080.1	71003841	.	G	A	.	.	MAF_INRAE=2.632;MAF_USDA=31.25
NC_035080.1	71003865	.	T	G	.	.	MAF_USDA=12.295
NC_035080.1	71003867	.	C	T	.	.	MAF_USDA=4.918
NC_035080.1	71003872	.	G	T	.	.	MAF_USDA=22.917
NC_035080.1	71003875	.	A	T	.	.	MAF_USDA=5.833
NC_035080.1	71003886	.	G	A	.	.	MAF_USDA=3.333
NC_035080.1	71003902	.	C	T	.	.	MAF_INRAE=5.263
NC_035080.1	71003924	.	C	T	.	.	MAF_USDA=41.667
NC_035080.1	71003975	.	C	T	.	.	MAF_USDA=12.5
NC_035080.1	71004011	.	G	A	.	.	MAF_INRAE=6.667
NC_035080.1	71004046	.	G	A	.	.	MAF_INRAE=50.0;MAF_USDA=37.5
NC_035080.1	71004062	.	A	T	.	.	MAF_USDA=10.656
NC_035080.1	71004105	.	C	G	.	.	MAF_USDA=2.459
NC_035080.1	71004180	.	T	C	.	.	MAF_INRAE=42.105;MAF_USDA=22.892
NC_035080.1	71004205	.	T	C	.	.	MAF_INRAE=44.737
NC_035080.1	71004311	.	A	G	.	.	MAF_USDA=29.167
NC_035080.1	71006387	.	T	C	.	.	MAF_USDA=6.557
NC_035080.1	71006392	.	G	A	.	.	MAF_USDA=14.583
NC_035080.1	71006403	.	C	G	.	.	MAF_INRAE=2.632
NC_035080.1	71006408	.	T	G	.	.	MAF_USDA=18.75
NC_035080.1	71006420	.	T	C	.	.	MAF_USDA=18.75
NC_035080.1	71006667	.	T	G	.	.	MAF_USDA=2.174
NC_035080.1	71007990	.	C	T	.	.	MAF_USDA=6.522
NC_035080.1	71008000	.	T	C	.	.	MAF_USDA=6.522
NC_035080.1	71008200	.	A	G	.	.	MAF_USDA=15.909
NC_035080.1	71008226	.	T	C	.	.	MAF_USDA=13.636
NC_035080.1	71008349	.	G	T	.	.	MAF_USDA=6.818
NC_035080.1	71008910	.	C	T	.	.	MAF_INRAE=5.263;MAF_USDA=37.195
NC_035080.1	71008921	.	G	T	.	.	MAF_INRAE=5.263;MAF_USDA=37.195
NC_035080.1	71009005	.	T	C	.	.	MAF_INRAE=5.263;MAF_USDA=5.085
NC_035080.1	71009008	.	G	A	.	.	MAF_USDA=1.807
NC_035080.1	71009078	.	G	T	.	.	MAF_USDA=2.459
NC_035080.1	71009092	.	G	T	.	.	MAF_INRAE=35.443
NC_035080.1	71009207	.	A	T	.	.	MAF_USDA=28.235
NC_035080.1	71009263	.	G	A	.	.	MAF_USDA=28.235
NC_035080.1	71009324	.	C	T	.	.	MAF_USDA=3.529
NC_035080.1	71009331	.	T	G	.	.	MAF_INRAE=5.0;MAF_USDA=8.824
NC_035080.1	71009366	.	C	T	.	.	MAF_INRAE=10.526;MAF_USDA=8.824
NC_035080.1	71009369	.	A	G	.	.	MAF_INRAE=46.835;MAF_USDA=31.176
NC_035080.1	71009487	.	G	T	.	.	MAF_USDA=8.333
NC_035080.1	71009492	.	C	A	.	.	MAF_USDA=12.353
NC_035080.1	71010989	.	A	G	.	.	MAF_USDA=43.478
NC_035080.1	71011087	.	A	G	.	.	MAF_USDA=2.459
NC_035080.1	71011096	.	T	A	.	.	MAF_USDA=7.377
NC_035080.1	71011109	.	G	T	.	.	MAF_USDA=38.235
NC_035080.1	71011115	.	T	A	.	.	MAF_USDA=7.377
NC_035080.1	71011120	.	G	A	.	.	MAF_USDA=7.377
NC_035080.1	71011161	.	G	C	.	.	MAF_USDA=7.377
NC_035080.1	71011208	.	T	C	.	.	MAF_USDA=6.25
NC_035080.1	71011276	.	A	G	.	.	MAF_USDA=4.098
NC_035080.1	71011319	.	G	A	.	.	MAF_USDA=6.25
NC_035080.1	71011320	.	G	T	.	.	MAF_USDA=6.25
NC_035080.1	71011343	.	C	A	.	.	MAF_USDA=10.417
NC_035080.1	71011429	.	C	A	.	.	MAF_USDA=33.333
NC_035080.1	71011944	.	T	C	.	.	MAF_USDA=33.333
NC_035080.1	71011947	.	G	T	.	.	MAF_USDA=14.583
NC_035080.1	71011948	.	A	G	.	.	MAF_USDA=18.75
NC_035080.1	71011969	.	G	T	.	.	MAF_USDA=4.167
NC_035080.1	71012010	.	T	C	.	.	MAF_USDA=29.167
NC_035080.1	71012046	.	T	C	.	.	MAF_USDA=19.643
NC_035080.1	71012093	.	G	T	.	.	MAF_USDA=3.333
NC_035080.1	71012123	.	A	C	.	.	MAF_USDA=1.639
NC_035080.1	71012176	.	T	G	.	.	MAF_INRAE=35.443;MAF_USDA=19.672
NC_035080.1	71012186	.	C	T	.	.	MAF_INRAE=35.443;MAF_USDA=19.672
NC_035080.1	71012308	.	C	T	.	.	MAF_INRAE=4.167
NC_035080.1	71012319	.	G	A	.	.	MAF_INRAE=36.076;MAF_USDA=20.588
NC_035080.1	71012337	.	T	C	.	.	MAF_INRAE=36.076;MAF_USDA=16.471
NC_035080.1	71012347	.	G	A	.	.	MAF_INRAE=44.937;MAF_USDA=42.353
NC_035080.1	71012408	.	C	A	.	.	MAF_USDA=1.639
NC_035080.1	71012486	.	C	T	.	.	MAF_INRAE=36.076
NC_035080.1	71012930	.	A	G	.	.	MAF_USDA=4.167
NC_035080.1	71012943	.	G	A	.	.	MAF_INRAE=5.263;MAF_USDA=34.706
NC_035080.1	71012962	.	C	A	.	.	MAF_INRAE=5.263;MAF_USDA=15.294
NC_035080.1	71013026	.	C	A	.	.	MAF_USDA=25.0
NC_035080.1	71016357	.	G	A	.	.	MAF_USDA=31.25
NC_035080.1	71016372	.	C	G	.	.	MAF_USDA=49.412
NC_035080.1	71016472	.	T	C	.	.	MAF_USDA=3.279
NC_035080.1	71016481	.	C	T	.	.	MAF_INRAE=48.101;MAF_USDA=43.529
NC_035080.1	71016507	.	C	A	.	.	MAF_USDA=8.333
NC_035080.1	71016554	.	C	A	.	.	MAF_USDA=2.459
NC_035080.1	71016561	.	C	A	.	.	MAF_INRAE=50.0;MAF_USDA=40.0
NC_035080.1	71016594	.	T	G	.	.	MAF_INRAE=18.987;MAF_USDA=35.294
NC_035080.1	71016632	.	A	C	.	.	MAF_INRAE=28.481;MAF_USDA=22.353
NC_035080.1	71016729	.	T	G	.	.	MAF_INRAE=44.937;MAF_USDA=44.706
NC_035080.1	71016779	.	C	A	.	.	MAF_USDA=1.639
NC_035080.1	71018738	.	C	T	.	.	MAF_USDA=2.459
NC_035080.1	71018952	.	G	A	.	.	MAF_INRAE=44.937;MAF_USDA=24.118
NC_035080.1	71018978	.	C	A	.	.	MAF_USDA=6.471
NC_035080.1	71018979	.	A	G	.	.	MAF_INRAE=18.987;MAF_USDA=13.529
NC_035080.1	71018990	.	T	G	.	.	MAF_INRAE=32.278;MAF_USDA=7.377
NC_035080.1	71019020	.	A	C	.	.	MAF_USDA=4.098
NC_035080.1	71019040	.	C	T	.	.	MAF_INRAE=4.167
NC_035080.1	71019062	.	C	T	.	.	MAF_INRAE=5.0;MAF_USDA=5.294
NC_035080.1	71019068	.	C	A	.	.	MAF_USDA=4.098
NC_035080.1	71019210	.	T	G	.	.	MAF_INRAE=5.263;MAF_USDA=25.0
NC_035080.1	71019497	.	C	A	.	.	MAF_INRAE=18.987;MAF_USDA=30.0
NC_035080.1	71019524	.	G	T	.	.	MAF_USDA=1.639
NC_035080.1	71019550	.	T	A	.	.	MAF_INRAE=4.167
NC_035080.1	71019560	.	A	G	.	.	MAF_INRAE=17.722;MAF_USDA=34.706
NC_035080.1	71019570	.	C	T	.	.	MAF_INRAE=4.43;MAF_USDA=17.647
NC_035080.1	71019577	.	G	C	.	.	MAF_USDA=1.639
NC_035080.1	71019584	.	A	G	.	.	MAF_INRAE=5.263;MAF_USDA=7.647
NC_035080.1	71019591	.	G	T	.	.	MAF_USDA=14.754
NC_035080.1	71019631	.	A	G	.	.	MAF_INRAE=47.368;MAF_USDA=8.197
NC_035080.1	71019641	.	T	A	.	.	MAF_USDA=6.471
NC_035080.1	71019770	.	G	A	.	.	MAF_USDA=2.941
NC_035080.1	71019912	.	G	A	.	.	MAF_USDA=12.5
NC_035080.1	71019934	.	C	T	.	.	MAF_USDA=11.017
NC_035080.1	71019960	.	T	C	.	.	MAF_USDA=2.459
NC_035080.1	71019985	.	C	A	.	.	MAF_USDA=1.639
NC_035080.1	71019993	.	A	T	.	.	MAF_USDA=1.639
NC_035080.1	71019999	.	C	T	.	.	MAF_INRAE=5.263;MAF_USDA=5.952
NC_035080.1	71020132	.	G	A	.	.	MAF_INRAE=8.861;MAF_USDA=12.295
NC_035080.1	71020147	.	A	C	.	.	MAF_INRAE=4.167
NC_035080.1	71020169	.	C	T	.	.	MAF_USDA=6.557
NC_035080.1	71020245	.	G	C	.	.	MAF_USDA=2.459
NC_035080.1	71020252	.	C	T	.	.	MAF_USDA=6.557
NC_035080.1	71020326	.	G	A	.	.	MAF_USDA=7.377
NC_035080.1	71020346	.	A	G	.	.	MAF_USDA=4.098
NC_035080.1	71020371	.	C	A	.	.	MAF_INRAE=2.5
NC_035080.1	71020375	.	A	C	.	.	MAF_USDA=5.294
NC_035080.1	71020377	.	C	T	.	.	MAF_INRAE=2.5;MAF_USDA=43.75
NC_035080.1	71020380	.	C	A	.	.	MAF_INRAE=2.5;MAF_USDA=43.75
NC_035080.1	71020392	.	G	T	.	.	MAF_INRAE=15.0;MAF_USDA=47.917
NC_035080.1	71020396	.	T	C	.	.	MAF_USDA=9.016
NC_035080.1	71020436	.	T	A	.	.	MAF_USDA=1.639
NC_035080.1	71020439	.	A	T	.	.	MAF_INRAE=40.833;MAF_USDA=9.836
NC_035080.1	71020451	.	C	T	.	.	MAF_USDA=2.459
NC_035080.1	71020467	.	G	C	.	.	MAF_USDA=20.833
NC_035080.1	71020468	.	G	A	.	.	MAF_USDA=14.583
NC_035080.1	71020482	.	G	T	.	.	MAF_INRAE=45.833;MAF_USDA=44.706
NC_035080.1	71020495	.	A	G	.	.	MAF_INRAE=17.5;MAF_USDA=22.941
NC_035080.1	71020516	.	A	G	.	.	MAF_INRAE=24.167
NC_035080.1	71020601	.	A	C	.	.	MAF_INRAE=4.167;MAF_USDA=18.75
NC_035080.1	71020609	.	C	T	.	.	MAF_INRAE=2.5
NC_035080.1	71020612	.	G	T	.	.	MAF_INRAE=2.5
NC_035080.1	71020646	.	G	T	.	.	MAF_INRAE=7.5;MAF_USDA=1.639
NC_035080.1	71020664	.	G	T	.	.	MAF_INRAE=13.333;MAF_USDA=17.059
NC_035080.1	71020715	.	T	A	.	.	MAF_INRAE=1.667
NC_035080.1	71020798	.	C	A	.	.	MAF_INRAE=5.263;MAF_USDA=25.0
NC_035080.1	71020873	.	T	C	.	.	MAF_USDA=3.279
NC_035080.1	71020902	.	C	A	.	.	MAF_INRAE=3.333;MAF_USDA=16.667
NC_035080.1	71020924	.	A	G	.	.	MAF_USDA=3.279
NC_035080.1	71020987	.	G	T	.	.	MAF_INRAE=7.5
NC_035080.1	71020988	.	C	T	.	.	MAF_INRAE=20.833;MAF_USDA=29.167
NC_035080.1	71021009	.	C	A	.	.	MAF_USDA=1.639
NC_035080.1	71021010	.	G	C	.	.	MAF_INRAE=9.494;MAF_USDA=20.833
NC_035080.1	71021062	.	C	T	.	.	MAF_INRAE=17.089;MAF_USDA=12.941
NC_035080.1	71021219	.	G	A	.	.	MAF_INRAE=17.5;MAF_USDA=4.918
NC_035080.1	71021395	.	A	G	.	.	MAF_INRAE=9.494;MAF_USDA=7.059
NC_035080.1	71021405	.	T	A	.	.	MAF_INRAE=5.263;MAF_USDA=11.176
NC_035080.1	71021423	.	A	G	.	.	MAF_USDA=3.279
NC_035080.1	71021512	.	C	T	.	.	MAF_INRAE=8.861;MAF_USDA=12.295
NC_035080.1	71021516	.	C	T	.	.	MAF_USDA=1.639
NC_035080.1	71021539	.	C	T	.	.	MAF_USDA=1.639
NC_035080.1	71021708	.	A	T	.	.	MAF_USDA=1.639
NC_035080.1	71021711	.	T	C	.	.	MAF_USDA=2.459
NC_035080.1	71021806	.	A	G	.	.	MAF_USDA=2.083
NC_035080.1	71021812	.	A	T	.	.	MAF_USDA=1.639
NC_035080.1	71021868	.	T	A	.	.	MAF_USDA=2.459
NC_035080.1	71021885	.	C	T	.	.	MAF_INRAE=5.0;MAF_USDA=5.294
NC_035080.1	71021899	.	C	G	.	.	MAF_USDA=1.639
NC_035080.1	71021901	.	A	T	.	.	MAF_USDA=2.459
NC_035080.1	71021908	.	T	A	.	.	MAF_INRAE=5.263;MAF_USDA=25.0
NC_035080.1	71022219	.	T	C	.	.	MAF_INRAE=2.5
NC_035080.1	71025605	.	T	A	.	.	MAF_USDA=2.459
NC_035080.1	71025715	.	C	A	.	.	MAF_INRAE=10.526;MAF_USDA=10.656
NC_035080.1	71025742	.	G	T	.	.	MAF_USDA=13.529
NC_035080.1	71025758	.	G	A	.	.	MAF_USDA=3.279
NC_035080.1	71025763	.	G	C	.	.	MAF_USDA=28.235
NC_035080.1	71025883	.	A	T	.	.	MAF_INRAE=4.167
NC_035080.1	71025913	.	T	C	.	.	MAF_INRAE=13.291
NC_035080.1	71025960	.	C	T	.	.	MAF_USDA=3.279
NC_035080.1	71026296	.	T	A	.	.	MAF_USDA=3.279
NC_035080.1	71026349	.	C	G	.	.	MAF_USDA=9.836
NC_035080.1	71026443	.	C	T	.	.	MAF_USDA=3.279
NC_035080.1	71026469	.	T	C	.	.	MAF_USDA=3.279
NC_035080.1	71026509	.	C	T	.	.	MAF_USDA=6.557
NC_035080.1	71026535	.	T	C	.	.	MAF_INRAE=9.494;MAF_USDA=6.471
NC_035080.1	71026591	.	A	C	.	.	MAF_USDA=3.279
NC_035080.1	71026614	.	C	T	.	.	MAF_INRAE=46.835;MAF_USDA=9.016
NC_035080.1	71026794	.	C	T	.	.	MAF_INRAE=5.263;MAF_USDA=25.0
NC_035080.1	71027007	.	G	T	.	.	MAF_USDA=3.279
NC_035080.1	71027023	.	T	C	.	.	MAF_USDA=1.639
NC_035080.1	71027157	.	G	A	.	.	MAF_USDA=4.167
NC_035080.1	71027212	.	T	C	.	.	MAF_INRAE=4.167
NC_035080.1	71027724	.	A	G	.	.	MAF_INRAE=48.101;MAF_USDA=9.016
NC_035080.1	71027725	.	C	T	.	.	MAF_USDA=8.824
NC_035080.1	71027726	.	A	G	.	.	MAF_USDA=4.098
NC_035080.1	71027739	.	G	C	.	.	MAF_USDA=3.529
NC_035080.1	71027828	.	A	G	.	.	MAF_USDA=1.639
NC_035080.1	71027896	.	T	A	.	.	MAF_INRAE=29.747;MAF_USDA=25.882
NC_035080.1	71028024	.	A	T	.	.	MAF_USDA=4.918
NC_035080.1	71028029	.	T	G	.	.	MAF_INRAE=8.228;MAF_USDA=45.294
NC_035080.1	71028081	.	A	C	.	.	MAF_INRAE=8.861;MAF_USDA=12.295
NC_035080.1	71028112	.	G	A	.	.	MAF_INRAE=4.43;MAF_USDA=17.647
NC_035080.1	71028200	.	T	C	.	.	MAF_INRAE=13.924;MAF_USDA=12.941
NC_035080.1	71028243	.	A	C	.	.	MAF_INRAE=24.684;MAF_USDA=17.647
NC_035080.1	71028244	.	T	G	.	.	MAF_USDA=32.353
NC_035080.1	71028266	.	C	T	.	.	MAF_USDA=35.882
NC_035080.1	71028318	.	G	T	.	.	MAF_USDA=32.738
NC_035080.1	71028445	.	A	G	.	.	MAF_USDA=1.667
NC_035080.1	71028458	.	G	A	.	.	MAF_USDA=10.119
NC_035080.1	71028513	.	C	A	.	.	MAF_INRAE=18.333;MAF_USDA=6.667
NC_035080.1	71028617	.	A	G	.	.	MAF_INRAE=13.333;MAF_USDA=15.476
NC_035080.1	71028647	.	T	A	.	.	MAF_USDA=6.557
NC_035080.1	71028669	.	T	A	.	.	MAF_USDA=3.279
NC_035080.1	71028733	.	T	G	.	.	MAF_USDA=15.294
NC_035080.1	71028773	.	A	T	.	.	MAF_INRAE=21.053;MAF_USDA=12.941
NC_035080.1	71028858	.	G	T	.	.	MAF_INRAE=1.667;MAF_USDA=5.294
NC_035080.1	71028871	.	C	T	.	.	MAF_USDA=2.941
NC_035080.1	71028900	.	A	G	.	.	MAF_INRAE=14.557;MAF_USDA=12.941
NC_035080.1	71028924	.	A	G	.	.	MAF_USDA=28.824
NC_035080.1	71028959	.	T	G	.	.	MAF_USDA=13.115
NC_035080.1	71028979	.	G	T	.	.	MAF_USDA=13.115
NC_035080.1	71028997	.	C	A	.	.	MAF_INRAE=12.658;MAF_USDA=7.647
NC_035080.1	71029000	.	G	C	.	.	MAF_USDA=20.0
NC_035080.1	71029008	.	C	G	.	.	MAF_USDA=25.0
NC_035080.1	71029013	.	T	C	.	.	MAF_USDA=16.667
NC_035080.1	71029127	.	C	T	.	.	MAF_USDA=1.639
NC_035080.1	71029135	.	C	T	.	.	MAF_INRAE=5.0;MAF_USDA=14.118
NC_035080.1	71029156	.	G	A	.	.	MAF_INRAE=13.291;MAF_USDA=8.824
NC_035080.1	71029197	.	C	G	.	.	MAF_INRAE=4.43
NC_035080.1	71029233	.	G	A	.	.	MAF_INRAE=4.43;MAF_USDA=5.882
NC_035080.1	71029353	.	G	A	.	.	MAF_INRAE=12.658;MAF_USDA=9.412
NC_035080.1	71029405	.	C	A	.	.	MAF_INRAE=5.263
NC_035080.1	71029463	.	T	A	.	.	MAF_INRAE=12.658;MAF_USDA=11.176
NC_035080.1	71029502	.	A	T	.	.	MAF_INRAE=1.667;MAF_USDA=10.417
NC_035080.1	71030665	.	G	A	.	.	MAF_USDA=18.75
NC_035080.1	71030687	.	A	T	.	.	MAF_USDA=34.118
NC_035080.1	71030719	.	G	A	.	.	MAF_USDA=4.098
NC_035080.1	71030722	.	G	T	.	.	MAF_INRAE=5.263;MAF_USDA=5.882
NC_035080.1	71030880	.	T	G	.	.	MAF_INRAE=11.392;MAF_USDA=7.647
NC_035080.1	71030900	.	T	A	.	.	MAF_INRAE=4.43;MAF_USDA=6.471
NC_035080.1	71030946	.	T	A	.	.	MAF_USDA=7.377
NC_035080.1	71030991	.	A	C	.	.	MAF_INRAE=9.167;MAF_USDA=3.448
NC_035080.1	71030993	.	C	T	.	.	MAF_USDA=1.724
NC_035080.1	71031048	.	C	A	.	.	MAF_INRAE=5.0;MAF_USDA=7.229
NC_035080.1	71031086	.	T	C	.	.	MAF_INRAE=5.0;MAF_USDA=7.143
NC_035080.1	71031126	.	T	A	.	.	MAF_INRAE=20.833;MAF_USDA=17.857
NC_035080.1	71031134	.	G	T	.	.	MAF_INRAE=26.667;MAF_USDA=28.571
NC_035080.1	71031139	.	G	T	.	.	MAF_INRAE=5.0;MAF_USDA=6.627
NC_035080.1	71031276	.	T	C	.	.	MAF_INRAE=26.316
NC_035080.1	71031413	.	G	T	.	.	MAF_INRAE=49.367;MAF_USDA=5.738
NC_035080.1	71031475	.	C	T	.	.	MAF_USDA=5.738
NC_035080.1	71031489	.	A	C	.	.	MAF_INRAE=5.263;MAF_USDA=6.471
NC_035080.1	71031499	.	C	T	.	.	MAF_INRAE=3.797;MAF_USDA=6.471
NC_035080.1	71031520	.	T	C	.	.	MAF_INRAE=5.696;MAF_USDA=42.941
NC_035080.1	71031528	.	T	C	.	.	MAF_INRAE=33.544;MAF_USDA=30.588
NC_035080.1	71031557	.	C	T	.	.	MAF_INRAE=3.333;MAF_USDA=6.557
NC_035080.1	71031582	.	T	C	.	.	MAF_INRAE=17.5;MAF_USDA=4.098
NC_035080.1	71031591	.	G	T	.	.	MAF_INRAE=17.5;MAF_USDA=4.098
NC_035080.1	71031644	.	A	C	.	.	MAF_USDA=4.167
NC_035080.1	71031648	.	T	G	.	.	MAF_INRAE=18.354;MAF_USDA=24.118
NC_035080.1	71031673	.	C	T	.	.	MAF_INRAE=3.333
NC_035080.1	71031791	.	C	T	.	.	MAF_USDA=5.833
NC_035080.1	71031822	.	T	C	.	.	MAF_USDA=6.25
NC_035080.1	71032038	.	C	A	.	.	MAF_INRAE=4.167
NC_035080.1	71032119	.	T	A	.	.	MAF_INRAE=1.667;MAF_USDA=36.905
NC_035080.1	71032169	.	G	T	.	.	MAF_INRAE=30.38;MAF_USDA=20.238
NC_035080.1	71032229	.	A	G	.	.	MAF_INRAE=18.333;MAF_USDA=4.167
NC_035080.1	71032308	.	T	A	.	.	MAF_USDA=1.667
NC_035080.1	71032382	.	C	A	.	.	MAF_USDA=5.932
NC_035080.1	71033508	.	C	G	.	.	MAF_USDA=25.0
NC_035080.1	71033619	.	C	A	.	.	MAF_INRAE=1.667
NC_035080.1	71033620	.	T	C	.	.	MAF_INRAE=1.667
NC_035080.1	71033715	.	A	C	.	.	MAF_USDA=4.098
NC_035080.1	71033876	.	C	A	.	.	MAF_INRAE=5.263;MAF_USDA=22.917
NC_035080.1	71033961	.	A	G	.	.	MAF_USDA=2.459
NC_035080.1	71033963	.	G	A	.	.	MAF_USDA=1.639
NC_035080.1	71033987	.	C	T	.	.	MAF_USDA=1.639
NC_035080.1	71034127	.	A	T	.	.	MAF_USDA=4.918
NC_035080.1	71034253	.	T	G	.	.	MAF_INRAE=1.667;MAF_USDA=38.235
NC_035080.1	71034258	.	C	A	.	.	MAF_INRAE=1.667;MAF_USDA=10.417
NC_035080.1	71034286	.	G	C	.	.	MAF_USDA=5.738
NC_035080.1	71034294	.	G	T	.	.	MAF_USDA=2.459
NC_035080.1	71034406	.	C	G	.	.	MAF_INRAE=46.203;MAF_USDA=24.706
NC_035080.1	71034606	.	G	C	.	.	MAF_INRAE=5.263
NC_035080.1	71034609	.	C	T,A	.	.	MAF_INRAE=47.368;MAF_USDA=14.583
NC_035080.1	71034610	.	G	T	.	.	MAF_USDA=1.639
NC_035080.1	71034641	.	G	A	.	.	MAF_INRAE=1.667;MAF_USDA=22.353
NC_035080.1	71034708	.	G	T	.	.	MAF_USDA=6.557
NC_035080.1	71034730	.	A	C	.	.	MAF_INRAE=8.861;MAF_USDA=15.574
NC_035080.1	71034743	.	A	T	.	.	MAF_INRAE=4.43
NC_035080.1	71034820	.	G	A	.	.	MAF_USDA=6.557
NC_035080.1	71034825	.	A	G	.	.	MAF_USDA=6.557
NC_035080.1	71034845	.	A	C	.	.	MAF_INRAE=1.667;MAF_USDA=14.583
NC_035080.1	71034883	.	T	C	.	.	MAF_INRAE=1.667
NC_035080.1	71034886	.	G	A	.	.	MAF_INRAE=1.667
NC_035080.1	71034887	.	T	A	.	.	MAF_INRAE=1.667
NC_035080.1	71034905	.	C	A	.	.	MAF_INRAE=5.063;MAF_USDA=45.294
NC_035080.1	71034924	.	C	T	.	.	MAF_USDA=28.824
NC_035080.1	71034938	.	A	T	.	.	MAF_USDA=5.738
NC_035080.1	71034953	.	C	T	.	.	MAF_INRAE=17.722;MAF_USDA=27.083
NC_035080.1	71034990	.	G	T	.	.	MAF_USDA=4.918
NC_035080.1	71035007	.	C	T	.	.	MAF_INRAE=18.354;MAF_USDA=10.588
NC_035080.1	71035018	.	G	A	.	.	MAF_INRAE=19.167;MAF_USDA=17.059
NC_035080.1	71035093	.	C	T	.	.	MAF_USDA=4.167
NC_035080.1	71035130	.	G	A	.	.	MAF_USDA=6.557
NC_035080.1	71035152	.	G	A	.	.	MAF_USDA=1.639
NC_035080.1	71035204	.	C	T	.	.	MAF_INRAE=21.053;MAF_USDA=10.588
NC_035080.1	71035253	.	G	T	.	.	MAF_USDA=4.167
NC_035080.1	71035286	.	C	T	.	.	MAF_INRAE=5.263;MAF_USDA=6.471
NC_035080.1	71035297	.	G	A	.	.	MAF_INRAE=5.263;MAF_USDA=5.882
NC_035080.1	71037174	.	G	A	.	.	MAF_USDA=3.39
NC_035080.1	71037231	.	C	T	.	.	MAF_INRAE=5.263;MAF_USDA=6.471
NC_035080.1	71037279	.	A	C	.	.	MAF_USDA=4.167
NC_035080.1	71037542	.	G	T	.	.	MAF_INRAE=4.43;MAF_USDA=6.471
NC_035080.1	71037945	.	C	A	.	.	MAF_INRAE=4.43
NC_035080.1	71037963	.	A	G	.	.	MAF_INRAE=17.5;MAF_USDA=4.918
NC_035080.1	71038127	.	G	T	.	.	MAF_INRAE=4.43;MAF_USDA=6.471
NC_035080.1	71038198	.	C	A	.	.	MAF_INRAE=4.43;MAF_USDA=2.459
NC_035080.1	71038199	.	A	G	.	.	MAF_USDA=4.167
NC_035080.1	71038322	.	C	G	.	.	MAF_INRAE=4.167
NC_035080.1	71038460	.	G	A	.	.	MAF_INRAE=10.0
NC_035080.1	71038563	.	C	T	.	.	MAF_INRAE=34.177;MAF_USDA=20.833
NC_035080.1	71038675	.	T	A	.	.	MAF_INRAE=24.051;MAF_USDA=28.235
NC_035080.1	71038706	.	G	A	.	.	MAF_INRAE=9.494;MAF_USDA=5.294
NC_035080.1	71038743	.	T	C	.	.	MAF_INRAE=4.43
NC_035080.1	71039062	.	A	C	.	.	MAF_USDA=3.279
NC_035080.1	71039214	.	C	T	.	.	MAF_USDA=4.167
NC_035080.1	71039223	.	A	G	.	.	MAF_USDA=5.738
NC_035080.1	71039227	.	G	A	.	.	MAF_USDA=5.738
NC_035080.1	71039229	.	T	C	.	.	MAF_USDA=6.557
NC_035080.1	71039290	.	T	G	.	.	MAF_USDA=12.5
NC_035080.1	71039313	.	G	A	.	.	MAF_USDA=11.765
NC_035080.1	71039319	.	A	G	.	.	MAF_USDA=11.765
NC_035080.1	71039340	.	G	T	.	.	MAF_INRAE=23.418;MAF_USDA=12.5
NC_035080.1	71039362	.	C	A	.	.	MAF_USDA=13.529
NC_035080.1	71039365	.	A	T	.	.	MAF_USDA=15.294
NC_035080.1	71039374	.	C	T	.	.	MAF_USDA=13.529
NC_035080.1	71039378	.	G	A	.	.	MAF_USDA=13.115
NC_035080.1	71039382	.	G	T	.	.	MAF_USDA=11.475
NC_035080.1	71039383	.	T	C	.	.	MAF_USDA=11.475
NC_035080.1	71039397	.	A	C	.	.	MAF_USDA=5.738
NC_035080.1	71039540	.	T	C	.	.	MAF_USDA=6.557
NC_035080.1	71039569	.	G	A	.	.	MAF_INRAE=4.167;MAF_USDA=5.294
NC_035080.1	71039712	.	T	G	.	.	MAF_USDA=1.639
NC_035080.1	71039736	.	G	A	.	.	MAF_INRAE=4.43
NC_035080.1	71039740	.	G	A	.	.	MAF_INRAE=2.5
NC_035080.1	71039745	.	A	G	.	.	MAF_INRAE=4.43
NC_035080.1	71039806	.	C	T	.	.	MAF_INRAE=1.667;MAF_USDA=4.118
NC_035080.1	71039869	.	C	G	.	.	MAF_USDA=1.639
NC_035080.1	71039993	.	C	T	.	.	MAF_INRAE=1.667;MAF_USDA=1.765
NC_035080.1	71040032	.	G	T	.	.	MAF_INRAE=5.263
NC_035080.1	71040050	.	C	T	.	.	MAF_INRAE=27.5;MAF_USDA=42.941
NC_035080.1	71040066	.	G	A	.	.	MAF_INRAE=5.696;MAF_USDA=16.471
NC_035080.1	71040156	.	G	A	.	.	MAF_INRAE=8.333;MAF_USDA=5.294
NC_035080.1	71040161	.	T	G	.	.	MAF_INRAE=1.667;MAF_USDA=2.353
NC_035080.1	71040162	.	G	T	.	.	MAF_INRAE=17.722;MAF_USDA=4.918
NC_035080.1	71040166	.	A	T	.	.	MAF_INRAE=20.0;MAF_USDA=4.918
NC_035080.1	71040179	.	C	A	.	.	MAF_USDA=2.459
NC_035080.1	71040222	.	A	T	.	.	MAF_INRAE=20.833
NC_035080.1	71040235	.	C	T	.	.	MAF_INRAE=19.62;MAF_USDA=11.475
NC_035080.1	71040255	.	C	T	.	.	MAF_USDA=5.738
NC_035080.1	71040260	.	T	C	.	.	MAF_USDA=5.738
NC_035080.1	71040271	.	C	A	.	.	MAF_INRAE=5.263;MAF_USDA=6.471
NC_035080.1	71040278	.	A	C	.	.	MAF_USDA=1.639
NC_035080.1	71040328	.	G	C	.	.	MAF_USDA=7.647
NC_035080.1	71040428	.	C	T	.	.	MAF_USDA=2.353
NC_035080.1	71040431	.	T	C	.	.	MAF_USDA=2.353
NC_035080.1	71040450	.	C	A	.	.	MAF_INRAE=19.167;MAF_USDA=5.882
NC_035080.1	71040466	.	A	C	.	.	MAF_USDA=1.639
NC_035080.1	71040506	.	G	A	.	.	MAF_USDA=1.667
NC_035080.1	71040673	.	G	A	.	.	MAF_USDA=4.098
NC_035080.1	71040770	.	A	T	.	.	MAF_INRAE=19.62;MAF_USDA=5.738
NC_035080.1	71040783	.	C	A	.	.	MAF_INRAE=5.263;MAF_USDA=1.639
NC_035080.1	71040844	.	T	C	.	.	MAF_USDA=1.639
NC_035080.1	71040901	.	G	C	.	.	MAF_INRAE=1.667;MAF_USDA=4.167
NC_035080.1	71040913	.	A	G	.	.	MAF_USDA=2.459
NC_035080.1	71040918	.	A	T	.	.	MAF_INRAE=18.354;MAF_USDA=4.918
NC_035080.1	71040977	.	G	A	.	.	MAF_INRAE=25.949;MAF_USDA=38.824
NC_035080.1	71041009	.	T	C	.	.	MAF_INRAE=19.62;MAF_USDA=6.557
NC_035080.1	71041096	.	C	T	.	.	MAF_USDA=1.639
NC_035080.1	71041156	.	C	T	.	.	MAF_INRAE=5.263
NC_035080.1	71041158	.	G	A	.	.	MAF_INRAE=8.861;MAF_USDA=11.475
NC_035080.1	71041172	.	C	G	.	.	MAF_USDA=7.647
NC_035080.1	71041283	.	C	A	.	.	MAF_INRAE=1.667;MAF_USDA=1.765
NC_035080.1	71041304	.	A	G	.	.	MAF_INRAE=5.063;MAF_USDA=12.941
NC_035080.1	71041313	.	C	A	.	.	MAF_INRAE=5.696;MAF_USDA=17.262
NC_035080.1	71041369	.	G	A	.	.	MAF_INRAE=1.667;MAF_USDA=2.353
NC_035080.1	71041393	.	G	A	.	.	MAF_INRAE=1.667;MAF_USDA=2.353
NC_035080.1	71041428	.	A	G	.	.	MAF_INRAE=5.263
NC_035080.1	71041535	.	C	A	.	.	MAF_INRAE=18.987;MAF_USDA=6.557
NC_035080.1	71041592	.	G	T	.	.	MAF_INRAE=25.949;MAF_USDA=37.647
NC_035080.1	71041619	.	G	A	.	.	MAF_INRAE=5.263
NC_035080.1	71041620	.	C	T	.	.	MAF_INRAE=25.316;MAF_USDA=38.235
NC_035080.1	71041622	.	C	T	.	.	MAF_INRAE=1.667;MAF_USDA=2.941
NC_035080.1	71041671	.	A	C	.	.	MAF_INRAE=18.987;MAF_USDA=6.557
NC_035080.1	71041721	.	T	C	.	.	MAF_USDA=2.459
NC_035080.1	71041832	.	T	A	.	.	MAF_INRAE=18.333;MAF_USDA=4.918
NC_035080.1	71041918	.	G	T	.	.	MAF_INRAE=19.62;MAF_USDA=6.557
NC_035080.1	71041942	.	A	T	.	.	MAF_USDA=2.083
NC_035080.1	71042022	.	A	G	.	.	MAF_INRAE=25.316;MAF_USDA=39.412
NC_035080.1	71042046	.	T	C	.	.	MAF_INRAE=19.62;MAF_USDA=6.557
NC_035080.1	71042187	.	C	T	.	.	MAF_INRAE=4.43;MAF_USDA=5.882
NC_035080.1	71042199	.	C	T	.	.	MAF_USDA=1.639
NC_035080.1	71042285	.	A	G	.	.	MAF_INRAE=5.833;MAF_USDA=11.176
NC_035080.1	71042286	.	C	G	.	.	MAF_INRAE=5.833;MAF_USDA=11.176
NC_035080.1	71042322	.	T	C	.	.	MAF_USDA=1.639
NC_035080.1	71042323	.	A	T	.	.	MAF_INRAE=2.5
NC_035080.1	71042326	.	G	A	.	.	MAF_INRAE=2.5
NC_035080.1	71042354	.	T	A	.	.	MAF_USDA=4.706
NC_035080.1	71042579	.	G	A	.	.	MAF_INRAE=19.62;MAF_USDA=6.557
NC_035080.1	71042672	.	C	T	.	.	MAF_INRAE=1.667;MAF_USDA=1.765
NC_035080.1	71042701	.	A	C	.	.	MAF_USDA=5.738
NC_035080.1	71042818	.	C	A	.	.	MAF_USDA=1.639
NC_035080.1	71042885	.	G	A	.	.	MAF_INRAE=5.0;MAF_USDA=5.294
NC_035080.1	71042896	.	G	A	.	.	MAF_INRAE=31.013;MAF_USDA=27.059
NC_035080.1	71043041	.	T	C	.	.	MAF_USDA=1.639
NC_035080.1	71043091	.	G	A	.	.	MAF_USDA=6.471
NC_035080.1	71043092	.	T	G	.	.	MAF_USDA=1.639
NC_035080.1	71043116	.	G	C	.	.	MAF_USDA=8.824
NC_035080.1	71043353	.	G	A	.	.	MAF_INRAE=4.43
NC_035080.1	71043411	.	G	A	.	.	MAF_INRAE=5.263
NC_035080.1	71043426	.	G	T	.	.	MAF_USDA=2.459
NC_035080.1	71043458	.	G	A	.	.	MAF_USDA=1.639
NC_035080.1	71043480	.	C	A	.	.	MAF_INRAE=48.101;MAF_USDA=5.738
NC_035080.1	71043492	.	G	A	.	.	MAF_INRAE=8.861;MAF_USDA=13.115
NC_035080.1	71043500	.	G	A	.	.	MAF_INRAE=5.263;MAF_USDA=4.706
NC_035080.1	71043518	.	A	G	.	.	MAF_INRAE=1.667;MAF_USDA=2.353
NC_035080.1	71043534	.	T	A	.	.	MAF_USDA=7.647
NC_035080.1	71043540	.	G	T	.	.	MAF_USDA=5.882
NC_035080.1	71043573	.	G	T	.	.	MAF_INRAE=1.667;MAF_USDA=2.083
NC_035080.1	71043610	.	T	A	.	.	MAF_INRAE=5.696;MAF_USDA=15.294
NC_035080.1	71043659	.	A	G	.	.	MAF_INRAE=5.063;MAF_USDA=17.059
NC_035080.1	71043691	.	G	A	.	.	MAF_INRAE=18.354;MAF_USDA=4.918
NC_035080.1	71043711	.	C	G	.	.	MAF_INRAE=18.354
NC_035080.1	71043865	.	G	T	.	.	MAF_INRAE=5.0;MAF_USDA=5.882
NC_035080.1	71043883	.	C	A	.	.	MAF_USDA=2.459
NC_035080.1	71044196	.	G	C	.	.	MAF_USDA=4.098
NC_035080.1	71044288	.	G	A	.	.	MAF_INRAE=1.667;MAF_USDA=11.765
NC_035080.1	71044313	.	G	A	.	.	MAF_INRAE=1.667;MAF_USDA=2.353
NC_035080.1	71044319	.	C	T	.	.	MAF_INRAE=4.167
NC_035080.1	71044357	.	C	T	.	.	MAF_USDA=1.639
NC_035080.1	71044466	.	G	A	.	.	MAF_USDA=21.765
NC_035080.1	71044482	.	C	A	.	.	MAF_USDA=1.639
NC_035080.1	71044486	.	G	A	.	.	MAF_INRAE=1.667;MAF_USDA=8.824
NC_035080.1	71044660	.	G	T	.	.	MAF_USDA=4.918
NC_035080.1	71044719	.	G	A	.	.	MAF_USDA=4.098
NC_035080.1	71044734	.	C	T	.	.	MAF_INRAE=4.43;MAF_USDA=15.882
NC_035080.1	71044762	.	A	G	.	.	MAF_USDA=3.529
NC_035080.1	71044788	.	C	T	.	.	MAF_INRAE=5.263
NC_035080.1	71044860	.	G	A	.	.	MAF_INRAE=2.5
NC_035080.1	71044875	.	A	G	.	.	MAF_INRAE=2.5
NC_035080.1	71044918	.	G	A	.	.	MAF_INRAE=23.333;MAF_USDA=18.824
NC_035080.1	71044920	.	C	T	.	.	MAF_USDA=1.765
NC_035080.1	71044923	.	A	G	.	.	MAF_INRAE=1.667;MAF_USDA=2.459
NC_035080.1	71044967	.	C	T	.	.	MAF_USDA=2.083
NC_035080.1	71044969	.	G	A	.	.	MAF_USDA=2.083
NC_035080.1	71045010	.	A	T	.	.	MAF_INRAE=3.797;MAF_USDA=15.882
NC_035080.1	71045019	.	T	G	.	.	MAF_INRAE=1.667;MAF_USDA=2.353
NC_035080.1	71045020	.	A	C	.	.	MAF_INRAE=4.43;MAF_USDA=15.294
NC_035080.1	71045076	.	A	G	.	.	MAF_USDA=4.167
NC_035080.1	71045089	.	G	A	.	.	MAF_USDA=1.639
NC_035080.1	71045197	.	A	C	.	.	MAF_USDA=1.639
NC_035080.1	71045203	.	C	G	.	.	MAF_USDA=1.639
NC_035080.1	71045215	.	C	T	.	.	MAF_USDA=1.639
NC_035080.1	71045304	.	G	T	.	.	MAF_USDA=4.918
NC_035080.1	71045391	.	T	C	.	.	MAF_USDA=4.098
NC_035080.1	71045452	.	C	T	.	.	MAF_INRAE=18.354;MAF_USDA=5.738
NC_035080.1	71045470	.	T	G	.	.	MAF_INRAE=4.43;MAF_USDA=22.941
NC_035080.1	71045514	.	T	C	.	.	MAF_INRAE=2.5;MAF_USDA=16.667
NC_035080.1	71045525	.	C	T	.	.	MAF_INRAE=4.43;MAF_USDA=6.471
NC_035080.1	71045575	.	C	G	.	.	MAF_INRAE=25.316;MAF_USDA=37.647
NC_035080.1	71045637	.	C	A	.	.	MAF_INRAE=4.43
NC_035080.1	71045640	.	T	C	.	.	MAF_INRAE=5.263
NC_035080.1	71045738	.	T	G	.	.	MAF_USDA=16.667
NC_035080.1	71045767	.	T	C	.	.	MAF_INRAE=8.333
NC_035080.1	71046169	.	C	G	.	.	MAF_INRAE=46.835;MAF_USDA=5.738
NC_035080.1	71046254	.	G	C	.	.	MAF_INRAE=36.842;MAF_USDA=10.0
NC_035080.1	71046268	.	T	A	.	.	MAF_USDA=4.167
NC_035080.1	71046271	.	A	T	.	.	MAF_USDA=4.167
NC_035080.1	71046273	.	C	T	.	.	MAF_USDA=4.167
NC_035080.1	71046279	.	A	T	.	.	MAF_INRAE=1.667
NC_035080.1	71046291	.	A	C	.	.	MAF_USDA=2.941
NC_035080.1	71046439	.	G	A	.	.	MAF_USDA=4.918
NC_035080.1	71046538	.	T	C	.	.	MAF_INRAE=1.667;MAF_USDA=12.353
NC_035080.1	71046605	.	G	T	.	.	MAF_INRAE=4.43
NC_035080.1	71046629	.	A	G	.	.	MAF_USDA=4.098
NC_035080.1	71046720	.	C	T	.	.	MAF_INRAE=3.333;MAF_USDA=18.75
NC_035080.1	71046834	.	A	T	.	.	MAF_INRAE=5.263
NC_035080.1	71046843	.	A	C	.	.	MAF_INRAE=1.667
NC_035080.1	71046859	.	T	C	.	.	MAF_INRAE=41.772;MAF_USDA=10.0
NC_035080.1	71046951	.	G	A	.	.	MAF_USDA=1.639
NC_035080.1	71047189	.	G	A	.	.	MAF_USDA=4.706
NC_035080.1	71047223	.	C	A	.	.	MAF_USDA=16.667
NC_035080.1	71047567	.	G	A	.	.	MAF_USDA=8.235
NC_035080.1	71047589	.	C	T	.	.	MAF_INRAE=20.0;MAF_USDA=2.083
NC_035080.1	71047661	.	G	A	.	.	MAF_USDA=4.918
NC_035080.1	71047972	.	C	T	.	.	MAF_INRAE=19.62;MAF_USDA=5.738
NC_035080.1	71048013	.	A	T	.	.	MAF_USDA=6.557
NC_035080.1	71048104	.	G	T	.	.	MAF_INRAE=4.43;MAF_USDA=15.294
NC_035080.1	71048186	.	G	A	.	.	MAF_USDA=2.941
NC_035080.1	71048240	.	A	G	.	.	MAF_INRAE=4.43
NC_035080.1	71048264	.	T	C	.	.	MAF_INRAE=24.051;MAF_USDA=24.706
NC_035080.1	71048326	.	A	G	.	.	MAF_INRAE=24.051;MAF_USDA=20.0
NC_035080.1	71048344	.	C	T	.	.	MAF_INRAE=2.5
NC_035080.1	71048379	.	C	T	.	.	MAF_USDA=1.639
NC_035080.1	71048402	.	T	A	.	.	MAF_INRAE=10.127;MAF_USDA=5.294
NC_035080.1	71048405	.	A	G	.	.	MAF_INRAE=18.987;MAF_USDA=5.738
NC_035080.1	71048447	.	T	A	.	.	MAF_INRAE=15.789;MAF_USDA=4.167
NC_035080.1	71048693	.	C	T	.	.	MAF_USDA=8.333
NC_035080.1	71048742	.	T	C	.	.	MAF_INRAE=25.949;MAF_USDA=39.881
NC_035080.1	71048835	.	G	A	.	.	MAF_USDA=3.279
NC_035080.1	71048942	.	C	G	.	.	MAF_USDA=11.176
NC_035080.1	71048964	.	C	T	.	.	MAF_USDA=1.639
NC_035080.1	71049012	.	A	G	.	.	MAF_INRAE=4.43;MAF_USDA=6.471
NC_035080.1	71049058	.	T	A	.	.	MAF_INRAE=4.43
NC_035080.1	71049114	.	C	A	.	.	MAF_USDA=2.083
NC_035080.1	71049158	.	C	T	.	.	MAF_INRAE=4.43;MAF_USDA=7.059
NC_035080.1	71049309	.	A	G	.	.	MAF_INRAE=24.051;MAF_USDA=20.0
NC_035080.1	71049319	.	C	A	.	.	MAF_USDA=5.738
NC_035080.1	71049338	.	T	C	.	.	MAF_USDA=6.557
NC_035080.1	71049414	.	C	T	.	.	MAF_INRAE=1.667;MAF_USDA=8.824
NC_035080.1	71049486	.	A	T	.	.	MAF_INRAE=5.263;MAF_USDA=22.917
NC_035080.1	71049545	.	C	A	.	.	MAF_USDA=4.918
NC_035080.1	71049632	.	G	T	.	.	MAF_INRAE=4.43;MAF_USDA=15.882
NC_035080.1	71049705	.	G	A	.	.	MAF_INRAE=18.987;MAF_USDA=6.557
NC_035080.1	71049752	.	A	T	.	.	MAF_INRAE=4.43
NC_035080.1	71049757	.	C	T	.	.	MAF_INRAE=4.43
NC_035080.1	71049774	.	A	T	.	.	MAF_INRAE=4.43
NC_035080.1	71049940	.	C	G	.	.	MAF_INRAE=11.392;MAF_USDA=16.471
NC_035080.1	71049988	.	A	T	.	.	MAF_INRAE=46.835;MAF_USDA=5.738
NC_035080.1	71050017	.	G	A	.	.	MAF_USDA=5.738
NC_035080.1	71050071	.	A	C	.	.	MAF_USDA=4.098
NC_035080.1	71050080	.	G	A	.	.	MAF_INRAE=17.089;MAF_USDA=5.738
NC_035080.1	71050084	.	C	T	.	.	MAF_INRAE=12.025;MAF_USDA=16.471
NC_035080.1	71050262	.	C	T	.	.	MAF_USDA=5.294
NC_035080.1	71050428	.	G	A	.	.	MAF_INRAE=5.263
NC_035080.1	71050531	.	A	C	.	.	MAF_INRAE=5.263
NC_035080.1	71050560	.	C	T	.	.	MAF_INRAE=5.263
NC_035080.1	71050683	.	C	T	.	.	MAF_USDA=2.459
NC_035080.1	71050826	.	C	A	.	.	MAF_USDA=6.25
NC_035080.1	71050914	.	A	T	.	.	MAF_USDA=8.235
NC_035080.1	71050997	.	C	T	.	.	MAF_INRAE=17.722;MAF_USDA=5.738
NC_035080.1	71051008	.	C	T	.	.	MAF_USDA=21.176
NC_035080.1	71051076	.	A	C	.	.	MAF_USDA=6.25
NC_035080.1	71051298	.	G	A	.	.	MAF_USDA=4.918
NC_035080.1	71051299	.	T	G	.	.	MAF_USDA=4.918
NC_035080.1	71051344	.	G	A	.	.	MAF_USDA=4.918
NC_035080.1	71051447	.	C	T	.	.	MAF_INRAE=17.722;MAF_USDA=5.738
NC_035080.1	71051622	.	C	T	.	.	MAF_INRAE=4.43;MAF_USDA=5.882
NC_035080.1	71051630	.	A	G	.	.	MAF_INRAE=1.667;MAF_USDA=8.824
NC_035080.1	71051692	.	G	C	.	.	MAF_INRAE=42.405;MAF_USDA=11.176
NC_035080.1	71051707	.	A	C	.	.	MAF_INRAE=25.949;MAF_USDA=29.412
NC_035080.1	71051750	.	T	C	.	.	MAF_USDA=4.918
NC_035080.1	71051788	.	C	G	.	.	MAF_INRAE=18.333;MAF_USDA=5.738
NC_035080.1	71051874	.	A	C	.	.	MAF_INRAE=17.5;MAF_USDA=3.333
NC_035080.1	71051909	.	A	T	.	.	MAF_INRAE=1.667;MAF_USDA=8.824
NC_035080.1	71052059	.	G	A	.	.	MAF_INRAE=18.333;MAF_USDA=7.377
NC_035080.1	71052062	.	T	G	.	.	MAF_INRAE=8.861;MAF_USDA=1.639
NC_035080.1	71052097	.	C	A	.	.	MAF_INRAE=5.696;MAF_USDA=1.639
NC_035080.1	71052170	.	C	A	.	.	MAF_INRAE=8.861;MAF_USDA=14.754
NC_035080.1	71052252	.	A	G	.	.	MAF_INRAE=16.667;MAF_USDA=4.098
NC_035080.1	71052380	.	C	T	.	.	MAF_INRAE=5.696;MAF_USDA=1.639
NC_035080.1	71052386	.	G	A	.	.	MAF_USDA=7.377
NC_035080.1	71052416	.	G	A	.	.	MAF_INRAE=4.43
NC_035080.1	71052521	.	G	A	.	.	MAF_INRAE=8.228;MAF_USDA=3.279
NC_035080.1	71052678	.	A	G	.	.	MAF_USDA=1.639
NC_035080.1	71052753	.	G	T	.	.	MAF_USDA=1.639
NC_035080.1	71052862	.	G	T	.	.	MAF_INRAE=4.43;MAF_USDA=5.882
NC_035080.1	71052891	.	C	T	.	.	MAF_INRAE=8.228;MAF_USDA=5.294
NC_035080.1	71052902	.	A	G	.	.	MAF_INRAE=29.167;MAF_USDA=1.639
NC_035080.1	71052905	.	A	G	.	.	MAF_INRAE=8.228;MAF_USDA=5.294
NC_035080.1	71052922	.	A	G	.	.	MAF_USDA=1.639
NC_035080.1	71052963	.	A	T	.	.	MAF_INRAE=12.658;MAF_USDA=16.471
NC_035080.1	71053152	.	G	A	.	.	MAF_INRAE=5.263
NC_035080.1	71053153	.	C	T	.	.	MAF_INRAE=8.228
NC_035080.1	71053521	.	T	A	.	.	MAF_USDA=3.279
NC_035080.1	71053572	.	G	A	.	.	MAF_USDA=2.459
NC_035080.1	71053752	.	G	A	.	.	MAF_INRAE=15.19;MAF_USDA=9.412
NC_035080.1	71053814	.	C	T	.	.	MAF_INRAE=22.785;MAF_USDA=47.059
NC_035080.1	71053898	.	C	T	.	.	MAF_INRAE=1.667
NC_035080.1	71054117	.	T	C	.	.	MAF_USDA=2.083
NC_035080.1	71054152	.	C	T	.	.	MAF_USDA=2.459
NC_035080.1	71054217	.	C	A	.	.	MAF_INRAE=24.684;MAF_USDA=48.824
NC_035080.1	71054400	.	A	T	.	.	MAF_INRAE=12.658;MAF_USDA=36.471
NC_035080.1	71054451	.	C	G	.	.	MAF_USDA=1.639
NC_035080.1	71054794	.	G	C	.	.	MAF_USDA=37.059
NC_035080.1	71054815	.	A	T	.	.	MAF_USDA=5.882
NC_035080.1	71055960	.	A	C	.	.	MAF_USDA=10.833
NC_035080.1	71056047	.	T	G	.	.	MAF_INRAE=10.526;MAF_USDA=11.475
NC_035080.1	71056371	.	G	T	.	.	MAF_USDA=25.294
NC_035080.1	71056582	.	G	T	.	.	MAF_INRAE=21.053
NC_035080.1	71056588	.	G	T	.	.	MAF_INRAE=5.0
NC_035080.1	71056633	.	C	G,T	.	.	MAF_INRAE=8.333;MAF_USDA=14.583
NC_035080.1	71056653	.	G	C	.	.	MAF_USDA=22.941
NC_035080.1	71056657	.	G	A	.	.	MAF_USDA=22.941
NC_035080.1	71056676	.	T	A	.	.	MAF_INRAE=23.418;MAF_USDA=34.706
NC_035080.1	71056745	.	A	C	.	.	MAF_INRAE=5.263;MAF_USDA=7.059
NC_035080.1	71056759	.	A	T	.	.	MAF_USDA=4.706
NC_035080.1	71056763	.	G	T	.	.	MAF_USDA=4.918
NC_035080.1	71056797	.	C	T	.	.	MAF_USDA=2.353
NC_035080.1	71056816	.	C	A	.	.	MAF_USDA=22.353
NC_035080.1	71056900	.	G	T	.	.	MAF_USDA=3.279
NC_035080.1	71056930	.	A	T	.	.	MAF_INRAE=4.43
NC_035080.1	71057010	.	T	A	.	.	MAF_INRAE=29.167
NC_035080.1	71057115	.	G	T	.	.	MAF_INRAE=20.886
NC_035080.1	71057618	.	T	C	.	.	MAF_INRAE=8.861
NC_035080.1	71057647	.	T	A	.	.	MAF_INRAE=48.734
NC_035080.1	71057648	.	A	T	.	.	MAF_INRAE=1.667
NC_035080.1	71057745	.	G	A	.	.	MAF_INRAE=20.886;MAF_USDA=50.0
NC_035080.1	71057799	.	G	A	.	.	MAF_INRAE=40.0;MAF_USDA=37.5
NC_035080.1	71062201	.	C	A	.	.	MAF_USDA=27.083
NC_035080.1	71062309	.	A	G	.	.	MAF_USDA=47.917
NC_035080.1	71062311	.	G	T	.	.	MAF_USDA=47.917
NC_035080.1	71062324	.	C	A	.	.	MAF_USDA=1.639
NC_035080.1	71062355	.	A	G	.	.	MAF_USDA=44.706
NC_035080.1	71062394	.	C	T	.	.	MAF_USDA=41.176
NC_035080.1	71062429	.	T	A	.	.	MAF_INRAE=7.595;MAF_USDA=12.295
NC_035080.1	71062455	.	G	A	.	.	MAF_INRAE=31.013;MAF_USDA=25.294
NC_035080.1	71062745	.	G	C	.	.	MAF_USDA=4.098
NC_035080.1	71062773	.	A	C	.	.	MAF_INRAE=31.013;MAF_USDA=23.529
NC_035080.1	71062784	.	A	G	.	.	MAF_INRAE=8.861;MAF_USDA=1.639
NC_035080.1	71062786	.	A	T	.	.	MAF_INRAE=20.253;MAF_USDA=49.412
NC_035080.1	71062867	.	C	T	.	.	MAF_INRAE=1.667;MAF_USDA=8.235
NC_035080.1	71062875	.	T	G	.	.	MAF_INRAE=22.5;MAF_USDA=40.0
NC_035080.1	71062991	.	T	C	.	.	MAF_INRAE=20.886;MAF_USDA=42.262
NC_035080.1	71063018	.	A	G	.	.	MAF_INRAE=20.886;MAF_USDA=49.412
NC_035080.1	71063043	.	C	G	.	.	MAF_USDA=4.706
NC_035080.1	71063053	.	G	A	.	.	MAF_INRAE=20.253;MAF_USDA=43.529
NC_035080.1	71063136	.	A	T	.	.	MAF_USDA=2.941
NC_035080.1	71063265	.	G	A	.	.	MAF_INRAE=1.667;MAF_USDA=7.059
NC_035080.1	71063416	.	T	C	.	.	MAF_INRAE=5.263;MAF_USDA=7.059
NC_035080.1	71063449	.	T	G	.	.	MAF_USDA=1.639
NC_035080.1	71063450	.	A	G	.	.	MAF_USDA=4.098
NC_035080.1	71063545	.	G	C	.	.	MAF_USDA=43.373
NC_035080.1	71071461	.	C	A	.	.	MAF_USDA=37.5
NC_035080.1	71071524	.	C	T	.	.	MAF_USDA=7.377
NC_035080.1	71071613	.	C	T	.	.	MAF_INRAE=27.5
NC_035080.1	71071624	.	G	T	.	.	MAF_USDA=18.033
NC_035080.1	71071672	.	C	T	.	.	MAF_USDA=22.951
NC_035080.1	71071681	.	C	T	.	.	MAF_USDA=15.574
NC_035080.1	71071710	.	T	C	.	.	MAF_USDA=4.098
NC_035080.1	71071715	.	T	C	.	.	MAF_INRAE=29.167
NC_035080.1	71071722	.	T	G	.	.	MAF_INRAE=29.167
NC_035080.1	71071765	.	A	T	.	.	MAF_INRAE=10.526;MAF_USDA=18.235
NC_035080.1	71071919	.	C	T	.	.	MAF_INRAE=23.333;MAF_USDA=4.706
NC_035080.1	71071925	.	C	G	.	.	MAF_USDA=4.098
NC_035080.1	71071935	.	C	G	.	.	MAF_INRAE=5.833;MAF_USDA=1.765
NC_035080.1	71071942	.	C	T	.	.	MAF_INRAE=21.519;MAF_USDA=18.824
NC_035080.1	71071970	.	C	A	.	.	MAF_USDA=1.639
NC_035080.1	71072025	.	G	T	.	.	MAF_USDA=1.639
NC_035080.1	71072263	.	G	T	.	.	MAF_USDA=1.639
NC_035080.1	71072281	.	G	A	.	.	MAF_INRAE=7.595;MAF_USDA=11.475
NC_035080.1	71072312	.	G	A	.	.	MAF_INRAE=21.053;MAF_USDA=22.353
NC_035080.1	71072639	.	C	T	.	.	MAF_USDA=1.639
NC_035080.1	71072643	.	T	A	.	.	MAF_USDA=1.639
NC_035080.1	71072649	.	G	A	.	.	MAF_USDA=1.639
NC_035080.1	71072764	.	A	C	.	.	MAF_INRAE=5.263;MAF_USDA=7.647
NC_035080.1	71072795	.	C	T	.	.	MAF_INRAE=1.667;MAF_USDA=6.471
NC_035080.1	71072856	.	A	T	.	.	MAF_INRAE=29.167;MAF_USDA=1.639
NC_035080.1	71072895	.	G	A	.	.	MAF_INRAE=11.392;MAF_USDA=35.882
NC_035080.1	71072896	.	G	T	.	.	MAF_USDA=1.639
NC_035080.1	71072997	.	A	G	.	.	MAF_INRAE=8.861;MAF_USDA=12.295
NC_035080.1	71073187	.	A	T	.	.	MAF_INRAE=31.013;MAF_USDA=22.941
NC_035080.1	71073215	.	A	G	.	.	MAF_INRAE=20.253;MAF_USDA=12.353
NC_035080.1	71073273	.	A	C	.	.	MAF_USDA=4.098
NC_035080.1	71073374	.	G	A	.	.	MAF_INRAE=21.519;MAF_USDA=20.588
NC_035080.1	71073403	.	A	C	.	.	MAF_INRAE=20.886;MAF_USDA=20.588
NC_035080.1	71073568	.	T	C	.	.	MAF_INRAE=5.263;MAF_USDA=7.647
NC_035080.1	71073618	.	C	T	.	.	MAF_INRAE=1.667;MAF_USDA=2.941
NC_035080.1	71073642	.	T	A	.	.	MAF_USDA=3.529
NC_035080.1	71073842	.	T	A	.	.	MAF_INRAE=8.861;MAF_USDA=12.295
NC_035080.1	71073859	.	A	G	.	.	MAF_INRAE=5.263;MAF_USDA=7.647
NC_035080.1	71073869	.	T	G	.	.	MAF_INRAE=5.263;MAF_USDA=7.647
NC_035080.1	71073972	.	G	A	.	.	MAF_INRAE=5.263;MAF_USDA=7.647
NC_035080.1	71074082	.	C	T	.	.	MAF_USDA=1.639
NC_035080.1	71074106	.	C	A	.	.	MAF_INRAE=8.228;MAF_USDA=11.475
NC_035080.1	71074182	.	G	A	.	.	MAF_INRAE=5.263;MAF_USDA=8.235
NC_035080.1	71074277	.	T	C	.	.	MAF_USDA=25.0
NC_035080.1	71074359	.	T	C	.	.	MAF_USDA=2.586
NC_035080.1	71074390	.	T	C	.	.	MAF_USDA=1.695
NC_035080.1	71074424	.	C	A	.	.	MAF_USDA=6.25
NC_035080.1	71074590	.	C	T	.	.	MAF_USDA=4.31
NC_035080.1	71074643	.	C	T	.	.	MAF_USDA=4.918
NC_035080.1	71074646	.	T	G	.	.	MAF_USDA=1.639
NC_035080.1	71074833	.	G	A	.	.	MAF_INRAE=1.667;MAF_USDA=2.083
NC_035080.1	71074896	.	G	T	.	.	MAF_USDA=1.639
NC_035080.1	71075001	.	G	T	.	.	MAF_USDA=37.5
NC_035080.1	71075022	.	T	A	.	.	MAF_USDA=10.417
NC_035080.1	71075032	.	C	A	.	.	MAF_INRAE=5.263;MAF_USDA=10.417
NC_035080.1	71075256	.	G	T	.	.	MAF_USDA=25.0
NC_035080.1	71075352	.	T	C	.	.	MAF_USDA=5.738
NC_035080.1	71075380	.	G	A	.	.	MAF_INRAE=8.861;MAF_USDA=11.475
NC_035080.1	71075456	.	C	T	.	.	MAF_USDA=4.098
NC_035080.1	71075581	.	G	T	.	.	MAF_INRAE=5.263;MAF_USDA=7.059
NC_035080.1	71075625	.	C	T	.	.	MAF_USDA=1.639
NC_035080.1	71075690	.	T	A	.	.	MAF_INRAE=5.263;MAF_USDA=12.5
NC_035080.1	71075691	.	T	A	.	.	MAF_INRAE=25.833;MAF_USDA=43.75
NC_035080.1	71075692	.	A	T	.	.	MAF_INRAE=5.263
NC_035080.1	71075768	.	A	C	.	.	MAF_INRAE=1.667;MAF_USDA=5.294
NC_035080.1	71075902	.	A	G	.	.	MAF_INRAE=28.481;MAF_USDA=11.176
NC_035080.1	71075970	.	T	C	.	.	MAF_INRAE=19.62;MAF_USDA=13.529
NC_035080.1	71076032	.	G	A	.	.	MAF_USDA=1.639
NC_035080.1	71076053	.	T	G	.	.	MAF_USDA=4.918
NC_035080.1	71076100	.	G	C	.	.	MAF_INRAE=8.228;MAF_USDA=1.639
NC_035080.1	71076125	.	C	A	.	.	MAF_USDA=1.639
NC_035080.1	71076136	.	T	G	.	.	MAF_USDA=3.279
NC_035080.1	71076138	.	A	C	.	.	MAF_INRAE=20.886;MAF_USDA=23.529
NC_035080.1	71076145	.	C	A	.	.	MAF_INRAE=4.43
NC_035080.1	71076160	.	C	T	.	.	MAF_INRAE=19.62;MAF_USDA=14.118
NC_035080.1	71076371	.	G	T	.	.	MAF_USDA=10.656
NC_035080.1	71076417	.	C	A	.	.	MAF_INRAE=5.263;MAF_USDA=7.059
NC_035080.1	71076434	.	A	C	.	.	MAF_USDA=1.639
NC_035080.1	71076599	.	G	T	.	.	MAF_USDA=1.639
NC_035080.1	71076663	.	T	A	.	.	MAF_USDA=2.459
NC_035080.1	71076682	.	G	A	.	.	MAF_USDA=1.639
NC_035080.1	71076705	.	T	A	.	.	MAF_INRAE=5.263;MAF_USDA=3.279
NC_035080.1	71076778	.	A	G	.	.	MAF_USDA=20.588
NC_035080.1	71076906	.	G	A	.	.	MAF_USDA=3.529
NC_035080.1	71077014	.	T	G	.	.	MAF_INRAE=40.506;MAF_USDA=24.706
NC_035080.1	71077109	.	A	T	.	.	MAF_USDA=16.667
NC_035080.1	71077110	.	A	T	.	.	MAF_USDA=16.667
NC_035080.1	71077153	.	G	A	.	.	MAF_INRAE=14.167;MAF_USDA=4.706
NC_035080.1	71077224	.	A	G	.	.	MAF_INRAE=40.506;MAF_USDA=24.405
NC_035080.1	71077270	.	T	A	.	.	MAF_USDA=4.167
NC_035080.1	71077274	.	A	C	.	.	MAF_INRAE=5.0;MAF_USDA=5.294
NC_035080.1	71077357	.	G	A	.	.	MAF_USDA=2.083
NC_035080.1	71077540	.	A	G	.	.	MAF_INRAE=39.241;MAF_USDA=20.833
NC_035080.1	71077595	.	G	A	.	.	MAF_INRAE=28.333;MAF_USDA=1.639
NC_035080.1	71077685	.	C	T	.	.	MAF_INRAE=5.263;MAF_USDA=7.738
NC_035080.1	71077740	.	C	A	.	.	MAF_USDA=8.197
NC_035080.1	71077752	.	C	G	.	.	MAF_USDA=2.083
NC_035080.1	71077776	.	G	A	.	.	MAF_USDA=2.459
NC_035080.1	71077820	.	T	C	.	.	MAF_USDA=4.118
NC_035080.1	71077922	.	C	T	.	.	MAF_INRAE=48.101;MAF_USDA=48.171
NC_035080.1	71077960	.	C	A	.	.	MAF_USDA=1.695
NC_035080.1	71077979	.	A	C	.	.	MAF_INRAE=21.519;MAF_USDA=12.048
NC_035080.1	71078006	.	C	T	.	.	MAF_INRAE=32.278;MAF_USDA=12.048
NC_035080.1	71078010	.	C	T	.	.	MAF_USDA=2.542
NC_035080.1	71078092	.	C	A	.	.	MAF_INRAE=8.861;MAF_USDA=13.934
NC_035080.1	71078142	.	A	T	.	.	MAF_USDA=1.639
NC_035080.1	71078220	.	G	A	.	.	MAF_USDA=2.459
NC_035080.1	71078260	.	C	A	.	.	MAF_USDA=6.25
NC_035080.1	71078282	.	T	A	.	.	MAF_USDA=4.098
NC_035080.1	71078283	.	C	G	.	.	MAF_INRAE=4.167
NC_035080.1	71078300	.	G	C	.	.	MAF_INRAE=1.667;MAF_USDA=7.377
NC_035080.1	71078304	.	T	G	.	.	MAF_INRAE=22.5
NC_035080.1	71078318	.	T	C	.	.	MAF_INRAE=14.167
NC_035080.1	71078333	.	C	A	.	.	MAF_USDA=25.294
NC_035080.1	71078346	.	T	A	.	.	MAF_INRAE=21.053;MAF_USDA=42.857
NC_035080.1	71078362	.	C	T	.	.	MAF_INRAE=5.833
NC_035080.1	71078363	.	G	A	.	.	MAF_USDA=1.639
NC_035080.1	71078388	.	A	C	.	.	MAF_INRAE=47.5;MAF_USDA=6.471
NC_035080.1	71078578	.	A	T	.	.	MAF_INRAE=5.0;MAF_USDA=6.471
NC_035080.1	71078666	.	G	T	.	.	MAF_INRAE=26.582;MAF_USDA=21.765
NC_035080.1	71078790	.	T	A	.	.	MAF_USDA=8.333
NC_035080.1	71078806	.	C	T	.	.	MAF_USDA=1.786
NC_035080.1	71078826	.	T	C	.	.	MAF_USDA=1.639
NC_035080.1	71078829	.	C	G	.	.	MAF_INRAE=37.342;MAF_USDA=11.765
NC_035080.1	71078833	.	T	C	.	.	MAF_INRAE=5.0;MAF_USDA=6.471
NC_035080.1	71078880	.	C	T	.	.	MAF_USDA=2.459
NC_035080.1	71078896	.	A	T	.	.	MAF_USDA=1.639
NC_035080.1	71079035	.	G	A	.	.	MAF_USDA=5.738
NC_035080.1	71079224	.	C	T	.	.	MAF_INRAE=5.0;MAF_USDA=6.471
NC_035080.1	71079264	.	C	T	.	.	MAF_USDA=15.574
NC_035080.1	71079275	.	A	G	.	.	MAF_INRAE=23.333;MAF_USDA=8.235
NC_035080.1	71079291	.	G	A	.	.	MAF_INRAE=22.5;MAF_USDA=4.706
NC_035080.1	71079388	.	A	G	.	.	MAF_INRAE=5.063;MAF_USDA=12.941
NC_035080.1	71079413	.	G	T	.	.	MAF_INRAE=5.063;MAF_USDA=40.0
NC_035080.1	71079450	.	G	A	.	.	MAF_USDA=4.098
NC_035080.1	71079479	.	C	A	.	.	MAF_USDA=3.529
NC_035080.1	71079509	.	C	A	.	.	MAF_USDA=1.639
NC_035080.1	71079571	.	G	A	.	.	MAF_INRAE=13.924;MAF_USDA=37.647
NC_035080.1	71079600	.	A	G	.	.	MAF_USDA=7.377
NC_035080.1	71079626	.	C	A	.	.	MAF_INRAE=13.924;MAF_USDA=42.941
NC_035080.1	71079643	.	T	A	.	.	MAF_INRAE=8.861;MAF_USDA=14.754
NC_035080.1	71079730	.	T	C	.	.	MAF_USDA=1.667
NC_035080.1	71079744	.	T	A	.	.	MAF_INRAE=5.063;MAF_USDA=12.353
NC_035080.1	71079757	.	T	C	.	.	MAF_INRAE=14.167;MAF_USDA=4.706
NC_035080.1	71079767	.	C	G	.	.	MAF_INRAE=32.911;MAF_USDA=24.706
NC_035080.1	71079797	.	A	G	.	.	MAF_INRAE=9.494;MAF_USDA=15.574
NC_035080.1	71079824	.	T	G	.	.	MAF_INRAE=14.557;MAF_USDA=45.732
NC_035080.1	71079827	.	A	T	.	.	MAF_USDA=9.836
NC_035080.1	71079957	.	C	A	.	.	MAF_USDA=3.279
NC_035080.1	71080043	.	A	T	.	.	MAF_INRAE=21.053;MAF_USDA=36.905
NC_035080.1	71080062	.	C	T	.	.	MAF_USDA=14.754
NC_035080.1	71080181	.	G	A	.	.	MAF_USDA=5.0
NC_035080.1	71083923	.	G	A	.	.	MAF_USDA=1.639
NC_035080.1	71084026	.	A	G	.	.	MAF_USDA=2.459
NC_035080.1	71084055	.	C	T	.	.	MAF_USDA=18.824
NC_035080.1	71084124	.	A	C	.	.	MAF_USDA=3.279
NC_035080.1	71084164	.	C	T	.	.	MAF_USDA=2.941
NC_035080.1	71084217	.	G	A	.	.	MAF_INRAE=13.291;MAF_USDA=37.647
NC_035080.1	71084255	.	G	A	.	.	MAF_USDA=6.471
NC_035080.1	71084260	.	G	A	.	.	MAF_USDA=3.529
NC_035080.1	71084336	.	C	T	.	.	MAF_INRAE=7.5
NC_035080.1	71084404	.	G	A	.	.	MAF_INRAE=13.924;MAF_USDA=37.059
NC_035080.1	71084460	.	C	T	.	.	MAF_INRAE=35.443;MAF_USDA=17.857
NC_035080.1	71084474	.	G	T	.	.	MAF_INRAE=35.443;MAF_USDA=18.824
NC_035080.1	71084528	.	T	C	.	.	MAF_INRAE=36.076;MAF_USDA=41.667
NC_035080.1	71084715	.	T	C	.	.	MAF_INRAE=13.924;MAF_USDA=37.647
NC_035080.1	71084786	.	T	A	.	.	MAF_USDA=12.941
NC_035080.1	71084842	.	C	G	.	.	MAF_USDA=3.279
NC_035080.1	71084864	.	G	T	.	.	MAF_USDA=37.5
NC_035080.1	71084868	.	G	T	.	.	MAF_USDA=3.39
NC_035080.1	71084919	.	C	T	.	.	MAF_INRAE=23.333;MAF_USDA=2.083
NC_035080.1	71084968	.	A	C	.	.	MAF_INRAE=24.167;MAF_USDA=6.25
NC_035080.1	71085031	.	T	C	.	.	MAF_INRAE=25.316;MAF_USDA=4.098
NC_035080.1	71085081	.	T	C	.	.	MAF_INRAE=36.076;MAF_USDA=16.471
NC_035080.1	71085092	.	C	T	.	.	MAF_USDA=6.557
NC_035080.1	71085183	.	T	C	.	.	MAF_INRAE=32.911;MAF_USDA=24.706
NC_035080.1	71085292	.	A	G	.	.	MAF_USDA=3.279
NC_035080.1	71085307	.	C	T	.	.	MAF_USDA=1.639
NC_035080.1	71085308	.	C	A	.	.	MAF_INRAE=8.861;MAF_USDA=12.295
NC_035080.1	71085329	.	G	A	.	.	MAF_USDA=3.279
NC_035080.1	71085454	.	A	T	.	.	MAF_INRAE=21.053;MAF_USDA=17.647
NC_035080.1	71085475	.	C	T	.	.	MAF_USDA=2.459
NC_035080.1	71085476	.	C	A	.	.	MAF_USDA=3.529
NC_035080.1	71085499	.	A	T	.	.	MAF_USDA=3.529
NC_035080.1	71085585	.	T	G	.	.	MAF_INRAE=35.443;MAF_USDA=24.118
NC_035080.1	71085601	.	T	G	.	.	MAF_INRAE=8.228;MAF_USDA=10.656
NC_035080.1	71085643	.	C	T	.	.	MAF_USDA=1.639
NC_035080.1	71085675	.	A	G	.	.	MAF_INRAE=26.667;MAF_USDA=34.706
NC_035080.1	71085677	.	A	G	.	.	MAF_USDA=2.353
NC_035080.1	71085684	.	A	T	.	.	MAF_USDA=1.639
NC_035080.1	71085721	.	A	C	.	.	MAF_USDA=5.294
NC_035080.1	71085722	.	A	G	.	.	MAF_USDA=1.639
NC_035080.1	71085724	.	G	A	.	.	MAF_USDA=4.098
NC_035080.1	71085748	.	T	C	.	.	MAF_USDA=5.882
NC_035080.1	71085755	.	A	C	.	.	MAF_USDA=4.167
NC_035080.1	71085796	.	C	A	.	.	MAF_INRAE=46.835;MAF_USDA=7.377
NC_035080.1	71085849	.	A	G	.	.	MAF_INRAE=49.367;MAF_USDA=11.176
NC_035080.1	71085924	.	A	C	.	.	MAF_INRAE=1.667
NC_035080.1	71085945	.	G	C	.	.	MAF_INRAE=1.667
NC_035080.1	71085949	.	A	G	.	.	MAF_INRAE=1.667
NC_035080.1	71085952	.	A	G	.	.	MAF_INRAE=12.025;MAF_USDA=44.118
NC_035080.1	71085953	.	T	A	.	.	MAF_INRAE=1.667
NC_035080.1	71085959	.	C	A	.	.	MAF_INRAE=46.667;MAF_USDA=31.176
NC_035080.1	71085966	.	C	T	.	.	MAF_INRAE=1.667
NC_035080.1	71085969	.	G	A	.	.	MAF_USDA=5.882
NC_035080.1	71085981	.	C	T	.	.	MAF_INRAE=1.667
NC_035080.1	71085986	.	A	T	.	.	MAF_INRAE=1.667
NC_035080.1	71086016	.	G	T	.	.	MAF_INRAE=36.709;MAF_USDA=40.0
NC_035080.1	71086031	.	C	T	.	.	MAF_USDA=1.639
NC_035080.1	71086033	.	A	G	.	.	MAF_INRAE=8.861;MAF_USDA=13.115
NC_035080.1	71086059	.	C	T	.	.	MAF_INRAE=5.263;MAF_USDA=22.917
NC_035080.1	71086070	.	G	A	.	.	MAF_INRAE=3.333;MAF_USDA=16.667
NC_035080.1	71086115	.	G	T	.	.	MAF_INRAE=10.127;MAF_USDA=6.471
NC_035080.1	71086126	.	A	T	.	.	MAF_USDA=1.639
NC_035080.1	71086186	.	A	G	.	.	MAF_USDA=13.115
NC_035080.1	71086188	.	G	C	.	.	MAF_USDA=1.639
NC_035080.1	71086189	.	G	T	.	.	MAF_USDA=9.836
NC_035080.1	71086199	.	G	A	.	.	MAF_USDA=4.118
NC_035080.1	71086203	.	T	C	.	.	MAF_USDA=3.279
NC_035080.1	71086205	.	T	C	.	.	MAF_USDA=19.672
NC_035080.1	71086227	.	G	A	.	.	MAF_USDA=21.765
NC_035080.1	71086232	.	T	C	.	.	MAF_USDA=17.059
NC_035080.1	71086240	.	G	A	.	.	MAF_INRAE=8.228;MAF_USDA=11.475
NC_035080.1	71086259	.	A	T	.	.	MAF_USDA=16.471
NC_035080.1	71086263	.	A	G	.	.	MAF_USDA=15.882
NC_035080.1	71086264	.	A	C	.	.	MAF_USDA=14.706
NC_035080.1	71086270	.	T	A	.	.	MAF_USDA=1.639
NC_035080.1	71086272	.	C	A	.	.	MAF_INRAE=10.526;MAF_USDA=8.824
NC_035080.1	71086302	.	G	A	.	.	MAF_USDA=20.0
NC_035080.1	71086303	.	C	T	.	.	MAF_INRAE=37.5;MAF_USDA=48.235
NC_035080.1	71086305	.	A	G	.	.	MAF_USDA=14.754
NC_035080.1	71086323	.	A	C	.	.	MAF_USDA=20.492
NC_035080.1	71086342	.	C	T	.	.	MAF_INRAE=8.228;MAF_USDA=13.115
NC_035080.1	71086346	.	G	A	.	.	MAF_USDA=7.377
NC_035080.1	71086362	.	A	G	.	.	MAF_USDA=1.639
NC_035080.1	71086400	.	A	C	.	.	MAF_INRAE=10.526;MAF_USDA=9.412
NC_035080.1	71086402	.	T	C	.	.	MAF_INRAE=1.667;MAF_USDA=1.765
NC_035080.1	71086420	.	C	T	.	.	MAF_USDA=1.639
NC_035080.1	71086449	.	C	T	.	.	MAF_INRAE=10.526
NC_035080.1	71086499	.	T	G	.	.	MAF_INRAE=10.526;MAF_USDA=8.235
NC_035080.1	71086535	.	C	T	.	.	MAF_USDA=5.294
NC_035080.1	71086559	.	G	A	.	.	MAF_INRAE=3.333;MAF_USDA=24.706
NC_035080.1	71086577	.	A	G	.	.	MAF_INRAE=10.526;MAF_USDA=9.412
NC_035080.1	71086602	.	A	G	.	.	MAF_INRAE=24.051;MAF_USDA=17.647
NC_035080.1	71086655	.	G	A	.	.	MAF_USDA=1.639
NC_035080.1	71086683	.	A	G	.	.	MAF_USDA=1.639
NC_035080.1	71086718	.	G	A	.	.	MAF_INRAE=10.526
NC_035080.1	71086733	.	C	T	.	.	MAF_INRAE=34.177;MAF_USDA=12.5
NC_035080.1	71086813	.	T	A	.	.	MAF_USDA=1.639
NC_035080.1	71086817	.	T	C	.	.	MAF_USDA=6.471
NC_035080.1	71086842	.	T	C	.	.	MAF_USDA=2.941
NC_035080.1	71086846	.	A	C	.	.	MAF_USDA=5.294
NC_035080.1	71086852	.	G	A	.	.	MAF_USDA=1.639
NC_035080.1	71086885	.	C	T	.	.	MAF_USDA=5.294
NC_035080.1	71086935	.	G	T	.	.	MAF_INRAE=10.526;MAF_USDA=8.235
NC_035080.1	71086974	.	A	C	.	.	MAF_INRAE=8.861;MAF_USDA=13.115
NC_035080.1	71086977	.	T	A	.	.	MAF_USDA=1.639
NC_035080.1	71087033	.	A	G	.	.	MAF_INRAE=25.316;MAF_USDA=28.235
NC_035080.1	71087064	.	G	C	.	.	MAF_INRAE=28.333;MAF_USDA=1.639
NC_035080.1	71087097	.	A	G	.	.	MAF_INRAE=8.861;MAF_USDA=13.115
NC_035080.1	71087181	.	A	G	.	.	MAF_INRAE=2.5;MAF_USDA=16.667
NC_035080.1	71087184	.	C	A	.	.	MAF_INRAE=5.263;MAF_USDA=16.471
NC_035080.1	71087241	.	A	C	.	.	MAF_USDA=31.25
NC_035080.1	71087255	.	C	T	.	.	MAF_INRAE=47.468;MAF_USDA=15.882
NC_035080.1	71087296	.	G	A	.	.	MAF_USDA=1.639
NC_035080.1	71087337	.	C	T	.	.	MAF_USDA=9.412
NC_035080.1	71087363	.	TA	TC	.	.	MAF_USDA=37.5
NC_035080.1	71087364	.	A	C	.	.	MAF_INRAE=12.025
NC_035080.1	71087365	.	T	A	.	.	MAF_INRAE=40.833;MAF_USDA=47.917
NC_035080.1	71087367	.	T	A	.	.	MAF_INRAE=9.494;MAF_USDA=12.353
NC_035080.1	71087398	.	T	G	.	.	MAF_USDA=6.471
NC_035080.1	71087437	.	G	A	.	.	MAF_INRAE=12.658;MAF_USDA=45.294
NC_035080.1	71087447	.	T	G	.	.	MAF_INRAE=24.051;MAF_USDA=7.647
NC_035080.1	71087455	.	G	C	.	.	MAF_USDA=4.167
NC_035080.1	71087464	.	G	T	.	.	MAF_USDA=5.738
NC_035080.1	71087581	.	T	A	.	.	MAF_USDA=2.459
NC_035080.1	71087602	.	C	T	.	.	MAF_INRAE=25.949;MAF_USDA=28.824
NC_035080.1	71087626	.	C	G	.	.	MAF_USDA=5.294
NC_035080.1	71087648	.	G	T	.	.	MAF_INRAE=26.582;MAF_USDA=28.916
NC_035080.1	71087650	.	A	C	.	.	MAF_INRAE=30.0;MAF_USDA=27.647
NC_035080.1	71087664	.	G	A	.	.	MAF_INRAE=4.43
NC_035080.1	71087698	.	A	G	.	.	MAF_INRAE=30.38;MAF_USDA=27.647
NC_035080.1	71087709	.	G	A	.	.	MAF_INRAE=8.861;MAF_USDA=13.934
NC_035080.1	71087767	.	C	A	.	.	MAF_INRAE=10.526;MAF_USDA=8.235
NC_035080.1	71087812	.	T	G	.	.	MAF_INRAE=48.101;MAF_USDA=15.882
NC_035080.1	71087818	.	A	G	.	.	MAF_USDA=5.738
NC_035080.1	71087830	.	T	A	.	.	MAF_INRAE=1.667;MAF_USDA=1.765
NC_035080.1	71087857	.	A	C	.	.	MAF_USDA=1.639
NC_035080.1	71087892	.	C	T	.	.	MAF_INRAE=10.127;MAF_USDA=7.059
NC_035080.1	71087897	.	C	T	.	.	MAF_USDA=2.083
NC_035080.1	71087971	.	T	G	.	.	MAF_INRAE=20.886;MAF_USDA=35.417
NC_035080.1	71087974	.	G	A	.	.	MAF_USDA=6.25
NC_035080.1	71088040	.	G	C	.	.	MAF_USDA=1.639
NC_035080.1	71088064	.	G	A	.	.	MAF_INRAE=8.861;MAF_USDA=12.295
NC_035080.1	71088113	.	G	A	.	.	MAF_INRAE=5.063;MAF_USDA=46.471
NC_035080.1	71088156	.	A	C	.	.	MAF_USDA=4.918
NC_035080.1	71088161	.	G	A	.	.	MAF_USDA=4.918
NC_035080.1	71088211	.	G	A	.	.	MAF_INRAE=5.263;MAF_USDA=3.279
NC_035080.1	71088221	.	G	A	.	.	MAF_USDA=5.738
NC_035080.1	71088245	.	C	T	.	.	MAF_INRAE=10.526;MAF_USDA=14.583
NC_035080.1	71088310	.	C	A	.	.	MAF_INRAE=45.57;MAF_USDA=43.529
NC_035080.1	71088318	.	T	C	.	.	MAF_INRAE=12.025;MAF_USDA=20.588
NC_035080.1	71088335	.	A	T	.	.	MAF_INRAE=10.127;MAF_USDA=7.647
NC_035080.1	71088421	.	G	A	.	.	MAF_INRAE=26.582;MAF_USDA=25.882
NC_035080.1	71088535	.	A	T	.	.	MAF_INRAE=34.81;MAF_USDA=34.706
NC_035080.1	71088570	.	C	A	.	.	MAF_INRAE=10.526;MAF_USDA=12.353
NC_035080.1	71088572	.	A	G	.	.	MAF_USDA=2.459
NC_035080.1	71088574	.	G	T	.	.	MAF_USDA=2.459
NC_035080.1	71088596	.	T	G	.	.	MAF_USDA=2.459
NC_035080.1	71088646	.	C	T	.	.	MAF_INRAE=12.658;MAF_USDA=47.647
NC_035080.1	71088648	.	A	G	.	.	MAF_INRAE=8.861;MAF_USDA=13.115
NC_035080.1	71088699	.	G	A	.	.	MAF_INRAE=8.861;MAF_USDA=13.115
NC_035080.1	71088757	.	T	G	.	.	MAF_INRAE=29.167;MAF_USDA=1.639
NC_035080.1	71088773	.	T	A	.	.	MAF_USDA=4.167
NC_035080.1	71088831	.	C	T	.	.	MAF_INRAE=26.582;MAF_USDA=25.882
NC_035080.1	71088871	.	G	A	.	.	MAF_USDA=7.377
NC_035080.1	71088888	.	A	G	.	.	MAF_INRAE=27.215;MAF_USDA=25.294
NC_035080.1	71088998	.	A	G	.	.	MAF_INRAE=25.949;MAF_USDA=25.0
NC_035080.1	71089000	.	C	T	.	.	MAF_USDA=5.952
NC_035080.1	71089020	.	G	T	.	.	MAF_INRAE=35.443;MAF_USDA=10.588
NC_035080.1	71089044	.	T	C	.	.	MAF_INRAE=5.263;MAF_USDA=6.471
NC_035080.1	71089082	.	T	G	.	.	MAF_INRAE=8.861;MAF_USDA=12.295
NC_035080.1	71089110	.	G	T	.	.	MAF_INRAE=10.526;MAF_USDA=12.353
NC_035080.1	71089127	.	C	T	.	.	MAF_USDA=8.824
NC_035080.1	71089128	.	G	T	.	.	MAF_USDA=8.824
NC_035080.1	71089149	.	T	C	.	.	MAF_INRAE=24.684;MAF_USDA=7.647
NC_035080.1	71089175	.	T	C	.	.	MAF_INRAE=48.734;MAF_USDA=15.294
NC_035080.1	71089246	.	G	C	.	.	MAF_INRAE=15.789;MAF_USDA=28.235
NC_035080.1	71089278	.	G	T	.	.	MAF_USDA=1.639
NC_035080.1	71089312	.	G	A	.	.	MAF_INRAE=8.861;MAF_USDA=11.475
NC_035080.1	71089316	.	C	T	.	.	MAF_USDA=4.167
NC_035080.1	71089332	.	T	A	.	.	MAF_INRAE=3.333;MAF_USDA=10.588
NC_035080.1	71089546	.	C	A	.	.	MAF_INRAE=48.734;MAF_USDA=16.471
NC_035080.1	71089587	.	C	A	.	.	MAF_USDA=1.639
NC_035080.1	71089612	.	T	G	.	.	MAF_USDA=6.25
NC_035080.1	71089613	.	G	T	.	.	MAF_USDA=12.5
NC_035080.1	71089614	.	T	C	.	.	MAF_USDA=23.729
NC_035080.1	71089686	.	A	T	.	.	MAF_INRAE=18.421;MAF_USDA=25.882
NC_035080.1	71089705	.	A	T	.	.	MAF_INRAE=18.421;MAF_USDA=25.882
NC_035080.1	71089711	.	G	T	.	.	MAF_INRAE=18.421;MAF_USDA=24.706
NC_035080.1	71089740	.	C	A	.	.	MAF_INRAE=27.215;MAF_USDA=25.294
NC_035080.1	71089793	.	G	C	.	.	MAF_USDA=1.639
NC_035080.1	71089819	.	C	T	.	.	MAF_INRAE=7.595;MAF_USDA=9.836
NC_035080.1	71089824	.	G	A	.	.	MAF_INRAE=48.101;MAF_USDA=15.882
NC_035080.1	71089876	.	C	A	.	.	MAF_INRAE=47.468;MAF_USDA=17.059
NC_035080.1	71089899	.	T	C	.	.	MAF_INRAE=5.263;MAF_USDA=3.279
NC_035080.1	71089982	.	C	T	.	.	MAF_USDA=4.098
NC_035080.1	71089989	.	T	C	.	.	MAF_USDA=4.098
NC_035080.1	71089991	.	C	A	.	.	MAF_USDA=2.941
NC_035080.1	71089992	.	T	C	.	.	MAF_INRAE=25.316;MAF_USDA=12.353
NC_035080.1	71090049	.	A	G	.	.	MAF_INRAE=8.333;MAF_USDA=2.459
NC_035080.1	71090065	.	C	T	.	.	MAF_USDA=3.279
NC_035080.1	71090082	.	A	G	.	.	MAF_USDA=4.098
NC_035080.1	71090107	.	A	C	.	.	MAF_INRAE=24.684;MAF_USDA=8.824
NC_035080.1	71090133	.	C	A	.	.	MAF_USDA=1.639
NC_035080.1	71090188	.	T	C	.	.	MAF_INRAE=11.392;MAF_USDA=10.0
NC_035080.1	71090198	.	A	G	.	.	MAF_INRAE=33.544;MAF_USDA=31.765
NC_035080.1	71090299	.	C	A	.	.	MAF_INRAE=10.759;MAF_USDA=10.588
NC_035080.1	71090362	.	C	T	.	.	MAF_INRAE=7.595;MAF_USDA=9.016
NC_035080.1	71090392	.	T	C	.	.	MAF_INRAE=34.177;MAF_USDA=9.412
NC_035080.1	71090403	.	C	G	.	.	MAF_USDA=2.459
NC_035080.1	71090417	.	C	T	.	.	MAF_INRAE=46.835;MAF_USDA=15.882
NC_035080.1	71090461	.	C	T	.	.	MAF_USDA=2.459
NC_035080.1	71090498	.	C	T	.	.	MAF_INRAE=2.5;MAF_USDA=16.667
NC_035080.1	71090583	.	A	G	.	.	MAF_INRAE=21.053;MAF_USDA=36.31
NC_035080.1	71090624	.	C	G	.	.	MAF_USDA=2.083
NC_035080.1	71090687	.	G	A	.	.	MAF_INRAE=13.158;MAF_USDA=44.048
NC_035080.1	71090781	.	C	T	.	.	MAF_INRAE=5.263;MAF_USDA=8.333
NC_035080.1	71090832	.	A	C	.	.	MAF_USDA=1.667
NC_035080.1	71090834	.	G	T	.	.	MAF_INRAE=8.228;MAF_USDA=9.167
NC_035080.1	71090841	.	T	G	.	.	MAF_USDA=2.5
NC_035080.1	71090856	.	G	T	.	.	MAF_INRAE=34.177;MAF_USDA=35.542
NC_035080.1	71090945	.	C	A	.	.	MAF_INRAE=46.203;MAF_USDA=20.833
NC_035080.1	71091004	.	T	G	.	.	MAF_INRAE=9.167
NC_035080.1	71091005	.	G	T	.	.	MAF_USDA=7.759
NC_035080.1	71091042	.	A	T	.	.	MAF_USDA=2.542
NC_035080.1	71091046	.	A	T	.	.	MAF_USDA=2.5
NC_035080.1	71091109	.	C	A	.	.	MAF_INRAE=5.263;MAF_USDA=3.571
NC_035080.1	71091258	.	T	G	.	.	MAF_USDA=1.667
NC_035080.1	71091359	.	A	C	.	.	MAF_INRAE=5.263;MAF_USDA=14.458
NC_035080.1	71091445	.	C	A	.	.	MAF_USDA=2.459
NC_035080.1	71091481	.	G	A	.	.	MAF_INRAE=48.101;MAF_USDA=16.471
NC_035080.1	71091543	.	T	A	.	.	MAF_INRAE=11.392;MAF_USDA=10.0
NC_035080.1	71091663	.	T	G	.	.	MAF_USDA=1.639
NC_035080.1	71091665	.	A	G	.	.	MAF_USDA=1.639
NC_035080.1	71091814	.	T	C	.	.	MAF_USDA=1.639
NC_035080.1	71091895	.	A	G	.	.	MAF_INRAE=7.5;MAF_USDA=6.548
NC_035080.1	71092067	.	C	T	.	.	MAF_USDA=1.639
NC_035080.1	71092129	.	T	G	.	.	MAF_INRAE=44.937;MAF_USDA=19.412
NC_035080.1	71092137	.	G	T	.	.	MAF_USDA=5.738
NC_035080.1	71092157	.	G	T	.	.	MAF_INRAE=30.0;MAF_USDA=22.353
NC_035080.1	71092345	.	G	T	.	.	MAF_USDA=1.639
NC_035080.1	71092353	.	C	G	.	.	MAF_INRAE=5.263;MAF_USDA=14.118
NC_035080.1	71092392	.	C	T	.	.	MAF_USDA=1.639
NC_035080.1	71092393	.	G	A	.	.	MAF_INRAE=44.937
NC_035080.1	71092402	.	A	G	.	.	MAF_INRAE=47.468;MAF_USDA=32.353
NC_035080.1	71092514	.	G	T	.	.	MAF_INRAE=28.481;MAF_USDA=12.353
NC_035080.1	71092546	.	T	G	.	.	MAF_INRAE=38.608;MAF_USDA=24.706
NC_035080.1	71092685	.	C	A	.	.	MAF_USDA=4.098
NC_035080.1	71092712	.	T	G	.	.	MAF_USDA=6.25
NC_035080.1	71092762	.	G	C	.	.	MAF_USDA=4.918
NC_035080.1	71092801	.	C	G	.	.	MAF_INRAE=12.025;MAF_USDA=34.118
NC_035080.1	71093001	.	C	A	.	.	MAF_USDA=2.459
NC_035080.1	71093029	.	C	T	.	.	MAF_INRAE=25.949;MAF_USDA=50.0
NC_035080.1	71093042	.	A	G	.	.	MAF_INRAE=18.333;MAF_USDA=4.098
NC_035080.1	71093088	.	T	G	.	.	MAF_USDA=16.393
NC_035080.1	71093169	.	A	T	.	.	MAF_INRAE=9.167
NC_035080.1	71093249	.	T	G	.	.	MAF_INRAE=3.333
NC_035080.1	71093274	.	T	G	.	.	MAF_USDA=4.098
NC_035080.1	71093281	.	T	C	.	.	MAF_USDA=4.098
NC_035080.1	71093397	.	C	T	.	.	MAF_INRAE=1.667
NC_035080.1	71093402	.	A	T	.	.	MAF_INRAE=1.667
NC_035080.1	71093405	.	C	T	.	.	MAF_INRAE=6.667
NC_035080.1	71093409	.	G	A	.	.	MAF_USDA=1.639
NC_035080.1	71093411	.	G	A	.	.	MAF_INRAE=1.667
NC_035080.1	71093428	.	C	G	.	.	MAF_INRAE=14.167
NC_035080.1	71093431	.	A	C	.	.	MAF_INRAE=12.5
NC_035080.1	71093434	.	C	A	.	.	MAF_INRAE=2.5
NC_035080.1	71093442	.	A	G	.	.	MAF_INRAE=3.333
NC_035080.1	71093465	.	G	T	.	.	MAF_INRAE=3.333
NC_035080.1	71093499	.	C	T	.	.	MAF_INRAE=5.833
NC_035080.1	71093959	.	C	G	.	.	MAF_INRAE=5.263;MAF_USDA=11.475
NC_035080.1	71094030	.	T	C	.	.	MAF_USDA=25.882
NC_035080.1	71094034	.	C	T	.	.	MAF_USDA=2.459
NC_035080.1	71094168	.	C	T	.	.	MAF_INRAE=20.0;MAF_USDA=8.235
NC_035080.1	71094234	.	C	A	.	.	MAF_INRAE=38.333;MAF_USDA=25.0
NC_035080.1	71094376	.	T	C	.	.	MAF_INRAE=12.025;MAF_USDA=37.059
NC_035080.1	71094378	.	C	T	.	.	MAF_USDA=25.0
NC_035080.1	71094456	.	T	C	.	.	MAF_INRAE=12.025;MAF_USDA=37.059
NC_035080.1	71094541	.	T	C	.	.	MAF_USDA=2.459
NC_035080.1	71094571	.	A	G	.	.	MAF_INRAE=5.833;MAF_USDA=8.824
NC_035080.1	71094586	.	A	G	.	.	MAF_USDA=2.459
NC_035080.1	71094625	.	A	T	.	.	MAF_INRAE=12.658;MAF_USDA=36.471
NC_035080.1	71094717	.	G	A	.	.	MAF_USDA=13.115
NC_035080.1	71094741	.	T	G	.	.	MAF_INRAE=8.333;MAF_USDA=1.639
NC_035080.1	71094747	.	C	A	.	.	MAF_INRAE=4.43
NC_035080.1	71094749	.	A	G	.	.	MAF_INRAE=3.333;MAF_USDA=14.583
NC_035080.1	71094799	.	G	A	.	.	MAF_INRAE=27.848;MAF_USDA=18.75
NC_035080.1	71094846	.	T	C	.	.	MAF_INRAE=15.833
NC_035080.1	71094849	.	C	T	.	.	MAF_INRAE=3.333;MAF_USDA=22.917
NC_035080.1	71094860	.	A	G	.	.	MAF_INRAE=3.333
NC_035080.1	71094963	.	G	A	.	.	MAF_INRAE=8.861
NC_035080.1	71094981	.	A	G	.	.	MAF_INRAE=16.667;MAF_USDA=16.667
NC_035080.1	71094997	.	C	T	.	.	MAF_INRAE=16.667;MAF_USDA=38.095
NC_035080.1	71095008	.	T	C	.	.	MAF_INRAE=16.667;MAF_USDA=36.905
NC_035080.1	71095053	.	G	T	.	.	MAF_INRAE=22.785;MAF_USDA=9.524
NC_035080.1	71095116	.	C	T	.	.	MAF_USDA=11.176
NC_035080.1	71095140	.	C	T	.	.	MAF_USDA=4.918
NC_035080.1	71095150	.	T	C	.	.	MAF_INRAE=25.316;MAF_USDA=4.098
NC_035080.1	71095195	.	G	A	.	.	MAF_INRAE=5.263;MAF_USDA=3.529
NC_035080.1	71095223	.	C	A	.	.	MAF_INRAE=5.0;MAF_USDA=5.294
NC_035080.1	71095243	.	T	C	.	.	MAF_INRAE=31.013;MAF_USDA=16.471
NC_035080.1	71095254	.	G	T	.	.	MAF_INRAE=5.263;MAF_USDA=5.882
NC_035080.1	71095308	.	T	G	.	.	MAF_INRAE=6.962;MAF_USDA=10.656
NC_035080.1	71095360	.	C	G	.	.	MAF_INRAE=23.418;MAF_USDA=3.279
NC_035080.1	71095371	.	A	C	.	.	MAF_USDA=3.279
NC_035080.1	71095383	.	A	T	.	.	MAF_INRAE=18.333;MAF_USDA=4.098
NC_035080.1	71095399	.	T	G	.	.	MAF_INRAE=13.291;MAF_USDA=35.294
NC_035080.1	71095430	.	C	A	.	.	MAF_INRAE=27.215;MAF_USDA=35.294
NC_035080.1	71095437	.	C	T	.	.	MAF_USDA=3.39
NC_035080.1	71095438	.	G	A	.	.	MAF_INRAE=5.263;MAF_USDA=38.554
NC_035080.1	71095451	.	T	A	.	.	MAF_USDA=48.214
NC_035080.1	71095490	.	T	C	.	.	MAF_USDA=2.083
NC_035080.1	71095491	.	T	C	.	.	MAF_USDA=2.083
NC_035080.1	71095523	.	A	G	.	.	MAF_USDA=18.75
NC_035080.1	71095566	.	A	C	.	.	MAF_INRAE=8.228;MAF_USDA=28.333
NC_035080.1	71095584	.	G	A	.	.	MAF_INRAE=22.785;MAF_USDA=3.279
NC_035080.1	71095656	.	T	A	.	.	MAF_INRAE=25.0
NC_035080.1	71095680	.	G	A	.	.	MAF_INRAE=5.833;MAF_USDA=25.294
NC_035080.1	71095699	.	C	T	.	.	MAF_INRAE=12.025;MAF_USDA=33.529
NC_035080.1	71095778	.	T	C	.	.	MAF_INRAE=25.949;MAF_USDA=37.059
NC_035080.1	71095852	.	A	T	.	.	MAF_INRAE=5.263;MAF_USDA=22.917
NC_035080.1	71095888	.	A	C	.	.	MAF_INRAE=25.316;MAF_USDA=50.0
NC_035080.1	71095896	.	G	A	.	.	MAF_INRAE=12.025;MAF_USDA=34.706
NC_035080.1	71095913	.	A	T	.	.	MAF_INRAE=36.076;MAF_USDA=14.118
NC_035080.1	71096225	.	G	T	.	.	MAF_USDA=4.098
NC_035080.1	71096228	.	A	G	.	.	MAF_USDA=3.279
NC_035080.1	71096313	.	A	G	.	.	MAF_INRAE=30.38;MAF_USDA=37.647
NC_035080.1	71096396	.	C	A	.	.	MAF_USDA=5.294
NC_035080.1	71096447	.	T	A	.	.	MAF_USDA=44.118
NC_035080.1	71096480	.	A	C	.	.	MAF_USDA=17.213
NC_035080.1	71096519	.	A	T	.	.	MAF_INRAE=2.5
NC_035080.1	71096521	.	T	A	.	.	MAF_USDA=3.279
NC_035080.1	71096567	.	T	C	.	.	MAF_INRAE=30.38;MAF_USDA=35.882
NC_035080.1	71096568	.	T	A	.	.	MAF_INRAE=36.667;MAF_USDA=35.882
NC_035080.1	71096580	.	C	A	.	.	MAF_INRAE=3.333;MAF_USDA=16.667
NC_035080.1	71096581	.	C	A	.	.	MAF_INRAE=3.333;MAF_USDA=16.667
NC_035080.1	71096591	.	T	C	.	.	MAF_INRAE=17.722;MAF_USDA=14.706
NC_035080.1	71096594	.	G	T	.	.	MAF_INRAE=29.747;MAF_USDA=35.882
NC_035080.1	71096596	.	A	T	.	.	MAF_INRAE=35.833;MAF_USDA=35.294
NC_035080.1	71096806	.	C	G	.	.	MAF_INRAE=47.468;MAF_USDA=32.353
NC_035080.1	71096855	.	C	A	.	.	MAF_INRAE=34.81;MAF_USDA=17.647
NC_035080.1	71096878	.	A	C	.	.	MAF_USDA=1.639
NC_035080.1	71096897	.	C	T	.	.	MAF_INRAE=10.127;MAF_USDA=5.294
NC_035080.1	71097061	.	T	G	.	.	MAF_USDA=3.279
NC_035080.1	71097073	.	C	A	.	.	MAF_INRAE=12.025;MAF_USDA=28.824
NC_035080.1	71097093	.	G	T	.	.	MAF_INRAE=4.43
NC_035080.1	71097144	.	A	T	.	.	MAF_INRAE=5.263;MAF_USDA=3.529
NC_035080.1	71097180	.	T	G	.	.	MAF_INRAE=35.443;MAF_USDA=20.588
NC_035080.1	71097269	.	G	T	.	.	MAF_USDA=4.098
NC_035080.1	71097279	.	G	A	.	.	MAF_INRAE=5.263;MAF_USDA=3.529
NC_035080.1	71097547	.	C	G	.	.	MAF_INRAE=5.263
NC_035080.1	71097784	.	T	G	.	.	MAF_INRAE=1.667;MAF_USDA=10.417
NC_035080.1	71097797	.	A	T	.	.	MAF_INRAE=10.127;MAF_USDA=4.118
NC_035080.1	71097802	.	A	G	.	.	MAF_USDA=8.197
NC_035080.1	71097847	.	A	T	.	.	MAF_USDA=5.882
NC_035080.1	71097895	.	C	A	.	.	MAF_INRAE=34.81;MAF_USDA=18.235
NC_035080.1	71097914	.	T	G	.	.	MAF_USDA=1.639
NC_035080.1	71097939	.	G	T	.	.	MAF_INRAE=34.81;MAF_USDA=19.412
NC_035080.1	71098002	.	G	C	.	.	MAF_INRAE=2.5;MAF_USDA=6.557
NC_035080.1	71098037	.	A	G	.	.	MAF_INRAE=5.833;MAF_USDA=40.0
NC_035080.1	71098165	.	G	C	.	.	MAF_INRAE=17.089;MAF_USDA=14.706
NC_035080.1	71098321	.	C	T	.	.	MAF_USDA=4.918
NC_035080.1	71098413	.	C	T	.	.	MAF_INRAE=31.013;MAF_USDA=17.059
NC_035080.1	71098510	.	A	G	.	.	MAF_INRAE=5.263;MAF_USDA=6.471
NC_035080.1	71098527	.	C	T	.	.	MAF_INRAE=9.167
NC_035080.1	71098550	.	G	T	.	.	MAF_USDA=2.459
NC_035080.1	71098585	.	G	A	.	.	MAF_INRAE=34.81;MAF_USDA=18.824
NC_035080.1	71098606	.	T	C	.	.	MAF_USDA=1.639
NC_035080.1	71098752	.	G	C	.	.	MAF_INRAE=8.861;MAF_USDA=20.0
NC_035080.1	71098753	.	C	T	.	.	MAF_USDA=2.459
NC_035080.1	71098813	.	A	C	.	.	MAF_INRAE=5.263
NC_035080.1	71098846	.	C	A	.	.	MAF_USDA=4.167
NC_035080.1	71098953	.	G	C	.	.	MAF_USDA=3.279
NC_035080.1	71099018	.	G	A	.	.	MAF_USDA=5.738
NC_035080.1	71099027	.	C	T	.	.	MAF_INRAE=35.443;MAF_USDA=12.941
NC_035080.1	71099030	.	T	G	.	.	MAF_USDA=1.639
NC_035080.1	71099063	.	T	G	.	.	MAF_USDA=2.459
NC_035080.1	71099083	.	C	G	.	.	MAF_USDA=3.279
NC_035080.1	71099099	.	T	C	.	.	MAF_INRAE=25.0;MAF_USDA=17.647
NC_035080.1	71099134	.	G	T	.	.	MAF_INRAE=4.43
NC_035080.1	71099172	.	T	A	.	.	MAF_USDA=1.639
NC_035080.1	71099209	.	C	G	.	.	MAF_INRAE=36.709;MAF_USDA=18.824
NC_035080.1	71099212	.	T	G	.	.	MAF_INRAE=25.0;MAF_USDA=18.824
NC_035080.1	71099286	.	G	T	.	.	MAF_USDA=3.279
NC_035080.1	71099388	.	T	C	.	.	MAF_USDA=1.639
NC_035080.1	71099432	.	A	G	.	.	MAF_USDA=1.639
NC_035080.1	71099504	.	C	A	.	.	MAF_INRAE=5.263;MAF_USDA=5.882
NC_035080.1	71099584	.	G	T	.	.	MAF_USDA=4.918
NC_035080.1	71099694	.	C	A	.	.	MAF_USDA=1.639
NC_035080.1	71099763	.	C	A	.	.	MAF_USDA=6.557
NC_035080.1	71099822	.	T	C	.	.	MAF_USDA=1.639
NC_035080.1	71099839	.	A	C	.	.	MAF_USDA=5.738
NC_035080.1	71099869	.	C	T	.	.	MAF_INRAE=36.709;MAF_USDA=22.353
NC_035080.1	71099946	.	G	C	.	.	MAF_INRAE=32.278;MAF_USDA=17.059
NC_035080.1	71099948	.	A	T	.	.	MAF_INRAE=25.0;MAF_USDA=18.824
NC_035080.1	71100071	.	G	A	.	.	MAF_INRAE=7.595;MAF_USDA=11.475
NC_035080.1	71100110	.	C	T	.	.	MAF_USDA=5.738
NC_035080.1	71100112	.	A	T	.	.	MAF_INRAE=36.709;MAF_USDA=46.471
NC_035080.1	71100233	.	A	T	.	.	MAF_USDA=10.0
NC_035080.1	71100245	.	T	A	.	.	MAF_USDA=4.098
NC_035080.1	71100262	.	G	A	.	.	MAF_USDA=2.941
NC_035080.1	71100290	.	G	A	.	.	MAF_USDA=17.059
NC_035080.1	71100533	.	T	C	.	.	MAF_INRAE=17.722;MAF_USDA=16.471
NC_035080.1	71100551	.	C	A	.	.	MAF_INRAE=17.722;MAF_USDA=16.471
NC_035080.1	71100607	.	T	A	.	.	MAF_INRAE=15.19;MAF_USDA=8.824
NC_035080.1	71100615	.	G	T	.	.	MAF_INRAE=36.709;MAF_USDA=34.118
NC_035080.1	71100651	.	A	T	.	.	MAF_USDA=12.5
NC_035080.1	71100756	.	G	A	.	.	MAF_USDA=4.167
NC_035080.1	71100800	.	A	G	.	.	MAF_INRAE=5.263;MAF_USDA=5.882
NC_035080.1	71101132	.	A	G	.	.	MAF_USDA=3.529
NC_035080.1	71101295	.	A	C	.	.	MAF_INRAE=5.263;MAF_USDA=6.471
NC_035080.1	71101331	.	G	A	.	.	MAF_INRAE=5.263;MAF_USDA=6.471
NC_035080.1	71101498	.	C	T	.	.	MAF_USDA=1.639
NC_035080.1	71101558	.	G	T	.	.	MAF_USDA=4.098
NC_035080.1	71101887	.	C	A	.	.	MAF_USDA=1.639
NC_035080.1	71101933	.	A	T	.	.	MAF_INRAE=36.709;MAF_USDA=39.412
NC_035080.1	71101982	.	C	T	.	.	MAF_INRAE=37.342;MAF_USDA=23.529
NC_035080.1	71102044	.	C	A	.	.	MAF_USDA=4.918
NC_035080.1	71102160	.	C	T	.	.	MAF_USDA=3.529
NC_035080.1	71102164	.	C	A	.	.	MAF_USDA=13.934
NC_035080.1	71102233	.	C	T	.	.	MAF_INRAE=34.81;MAF_USDA=29.412
NC_035080.1	71102357	.	G	A	.	.	MAF_USDA=4.098
NC_035080.1	71102398	.	G	A	.	.	MAF_INRAE=36.709;MAF_USDA=16.393
NC_035080.1	71102478	.	C	T	.	.	MAF_INRAE=5.263;MAF_USDA=3.529
NC_035080.1	71102513	.	G	A	.	.	MAF_USDA=3.279
NC_035080.1	71102588	.	C	A	.	.	MAF_INRAE=29.167;MAF_USDA=1.639
NC_035080.1	71102770	.	G	T	.	.	MAF_USDA=27.083
NC_035080.1	71102773	.	C	T	.	.	MAF_INRAE=10.526
NC_035080.1	71102827	.	C	T	.	.	MAF_INRAE=1.667
NC_035080.1	71102951	.	C	A	.	.	MAF_USDA=5.0
NC_035080.1	71103003	.	T	C	.	.	MAF_INRAE=45.833;MAF_USDA=30.488
NC_035080.1	71103106	.	G	T	.	.	MAF_INRAE=5.696;MAF_USDA=4.167
NC_035080.1	71103111	.	C	A	.	.	MAF_INRAE=36.709;MAF_USDA=30.488
NC_035080.1	71103145	.	A	G	.	.	MAF_INRAE=5.263;MAF_USDA=5.357
NC_035080.1	71103208	.	C	A	.	.	MAF_INRAE=7.595;MAF_USDA=10.0
NC_035080.1	71103283	.	T	G	.	.	MAF_INRAE=5.263;MAF_USDA=4.167
NC_035080.1	71103317	.	A	C	.	.	MAF_INRAE=5.696;MAF_USDA=5.357
NC_035080.1	71103320	.	A	T	.	.	MAF_USDA=1.667
NC_035080.1	71103330	.	T	C	.	.	MAF_INRAE=4.43
NC_035080.1	71103367	.	T	C	.	.	MAF_INRAE=1.667
NC_035080.1	71103388	.	G	T	.	.	MAF_INRAE=36.709;MAF_USDA=29.167
NC_035080.1	71103465	.	A	C	.	.	MAF_INRAE=25.949;MAF_USDA=42.262
NC_035080.1	71103467	.	A	G	.	.	MAF_INRAE=30.833;MAF_USDA=39.881
NC_035080.1	71103469	.	A	G	.	.	MAF_INRAE=30.833;MAF_USDA=41.667
NC_035080.1	71103481	.	T	A	.	.	MAF_INRAE=31.667;MAF_USDA=39.286
NC_035080.1	71103482	.	T	C	.	.	MAF_INRAE=5.0
NC_035080.1	71103497	.	G	A	.	.	MAF_INRAE=6.667;MAF_USDA=5.0
NC_035080.1	71103503	.	C	T	.	.	MAF_INRAE=6.667
NC_035080.1	71103509	.	G	A	.	.	MAF_INRAE=5.833
NC_035080.1	71103585	.	G	T	.	.	MAF_USDA=9.167
NC_035080.1	71103704	.	T	A	.	.	MAF_INRAE=3.333;MAF_USDA=8.333
NC_035080.1	71103731	.	C	A	.	.	MAF_USDA=8.333
NC_035080.1	71103732	.	A	G	.	.	MAF_USDA=8.333
NC_035080.1	71103745	.	G	C	.	.	MAF_INRAE=31.013;MAF_USDA=7.738
NC_035080.1	71103860	.	G	A	.	.	MAF_INRAE=31.646;MAF_USDA=19.643
NC_035080.1	71103885	.	A	G	.	.	MAF_INRAE=31.646;MAF_USDA=19.048
NC_035080.1	71103909	.	T	A	.	.	MAF_INRAE=32.278;MAF_USDA=19.643
NC_035080.1	71103933	.	G	A	.	.	MAF_USDA=4.167
NC_035080.1	71103956	.	G	T	.	.	MAF_INRAE=30.833;MAF_USDA=41.667
NC_035080.1	71103985	.	T	C	.	.	MAF_INRAE=25.316;MAF_USDA=41.176
NC_035080.1	71103987	.	T	C	.	.	MAF_INRAE=8.333
NC_035080.1	71104042	.	G	T,A	.	.	MAF_INRAE=10.526;MAF_USDA=7.647
NC_035080.1	71104117	.	T	C	.	.	MAF_USDA=2.459
NC_035080.1	71104120	.	T	C	.	.	MAF_USDA=2.459
NC_035080.1	71104121	.	G	T	.	.	MAF_INRAE=26.582;MAF_USDA=41.176
NC_035080.1	71104267	.	A	C	.	.	MAF_INRAE=25.316;MAF_USDA=40.588
NC_035080.1	71104271	.	A	C	.	.	MAF_INRAE=30.0;MAF_USDA=44.706
NC_035080.1	71104409	.	T	C	.	.	MAF_INRAE=32.278;MAF_USDA=19.412
NC_035080.1	71104481	.	A	C	.	.	MAF_INRAE=7.595;MAF_USDA=10.656
NC_035080.1	71104518	.	C	A	.	.	MAF_USDA=1.639
NC_035080.1	71104620	.	C	T	.	.	MAF_INRAE=37.975;MAF_USDA=47.059
NC_035080.1	71104623	.	C	T	.	.	MAF_INRAE=36.667;MAF_USDA=37.5
NC_035080.1	71104770	.	C	T	.	.	MAF_INRAE=6.962;MAF_USDA=19.412
NC_035080.1	71104789	.	C	T	.	.	MAF_USDA=1.639
NC_035080.1	71104856	.	G	A	.	.	MAF_USDA=9.016
NC_035080.1	71104936	.	A	T	.	.	MAF_INRAE=5.833;MAF_USDA=28.824
NC_035080.1	71104937	.	A	C	.	.	MAF_USDA=5.738
NC_035080.1	71104973	.	C	T	.	.	MAF_INRAE=20.886;MAF_USDA=16.471
NC_035080.1	71104974	.	A	C	.	.	MAF_INRAE=47.468;MAF_USDA=42.941
NC_035080.1	71105010	.	A	T	.	.	MAF_INRAE=10.526;MAF_USDA=30.588
NC_035080.1	71105012	.	C	T	.	.	MAF_INRAE=44.167;MAF_USDA=24.59
NC_035080.1	71105080	.	C	A	.	.	MAF_INRAE=10.127;MAF_USDA=24.118
NC_035080.1	71105239	.	G	A	.	.	MAF_INRAE=5.833;MAF_USDA=7.059
NC_035080.1	71105366	.	C	A	.	.	MAF_USDA=1.639
NC_035080.1	71105485	.	G	C	.	.	MAF_INRAE=15.19;MAF_USDA=17.647
NC_035080.1	71105556	.	A	T	.	.	MAF_USDA=8.333
NC_035080.1	71105557	.	G	T	.	.	MAF_USDA=8.333
NC_035080.1	71105564	.	T	G	.	.	MAF_INRAE=14.557;MAF_USDA=12.941
NC_035080.1	71105565	.	T	A	.	.	MAF_INRAE=7.595;MAF_USDA=9.016
NC_035080.1	71105663	.	T	C	.	.	MAF_USDA=1.639
NC_035080.1	71105672	.	G	A	.	.	MAF_USDA=1.639
NC_035080.1	71105736	.	G	A	.	.	MAF_USDA=1.639
NC_035080.1	71105891	.	G	C	.	.	MAF_USDA=5.294
NC_035080.1	71105947	.	C	T	.	.	MAF_INRAE=5.263;MAF_USDA=21.176
NC_035080.1	71106014	.	C	G	.	.	MAF_INRAE=15.19;MAF_USDA=20.588
NC_035080.1	71106049	.	C	T	.	.	MAF_USDA=4.918
NC_035080.1	71106179	.	G	A	.	.	MAF_USDA=1.639
NC_035080.1	71106180	.	C	T	.	.	MAF_USDA=1.639
NC_035080.1	71106211	.	C	T	.	.	MAF_INRAE=4.43
NC_035080.1	71106227	.	C	T	.	.	MAF_USDA=27.083
NC_035080.1	71106229	.	A	T	.	.	MAF_USDA=27.083
NC_035080.1	71106274	.	A	C	.	.	MAF_USDA=2.083
NC_035080.1	71106289	.	C	T	.	.	MAF_USDA=1.639
NC_035080.1	71106320	.	T	G	.	.	MAF_INRAE=15.19;MAF_USDA=24.706
NC_035080.1	71106409	.	A	C	.	.	MAF_INRAE=12.658;MAF_USDA=1.639
NC_035080.1	71106489	.	A	G	.	.	MAF_INRAE=15.19;MAF_USDA=24.118
NC_035080.1	71106496	.	G	A	.	.	MAF_USDA=5.738
NC_035080.1	71106599	.	A	T	.	.	MAF_INRAE=15.823;MAF_USDA=24.706
NC_035080.1	71106669	.	A	G	.	.	MAF_INRAE=15.19;MAF_USDA=24.706
NC_035080.1	71106726	.	G	T	.	.	MAF_USDA=6.557
NC_035080.1	71106789	.	G	T	.	.	MAF_INRAE=15.19;MAF_USDA=24.118
NC_035080.1	71106884	.	C	T	.	.	MAF_INRAE=15.19;MAF_USDA=24.706
NC_035080.1	71106886	.	T	C	.	.	MAF_INRAE=18.333;MAF_USDA=24.706
NC_035080.1	71106967	.	A	G	.	.	MAF_INRAE=15.19;MAF_USDA=24.118
NC_035080.1	71106995	.	T	C	.	.	MAF_INRAE=15.19;MAF_USDA=24.118
NC_035080.1	71107198	.	A	G	.	.	MAF_INRAE=15.19;MAF_USDA=20.588
NC_035080.1	71107226	.	T	A	.	.	MAF_USDA=1.639
NC_035080.1	71107228	.	T	A	.	.	MAF_INRAE=15.19;MAF_USDA=25.294
NC_035080.1	71107241	.	G	A	.	.	MAF_USDA=1.639
NC_035080.1	71107252	.	T	C	.	.	MAF_INRAE=14.557;MAF_USDA=25.294
NC_035080.1	71107254	.	T	C	.	.	MAF_INRAE=17.5;MAF_USDA=25.294
NC_035080.1	71107301	.	T	C	.	.	MAF_INRAE=14.557;MAF_USDA=21.176
NC_035080.1	71107476	.	G	A	.	.	MAF_USDA=6.557
NC_035080.1	71107538	.	T	C	.	.	MAF_INRAE=12.025;MAF_USDA=20.0
NC_035080.1	71107583	.	G	T	.	.	MAF_INRAE=35.0;MAF_USDA=8.824
NC_035080.1	71107672	.	G	C	.	.	MAF_USDA=4.918
NC_035080.1	71107694	.	T	C	.	.	MAF_USDA=2.459
NC_035080.1	71107711	.	T	G	.	.	MAF_INRAE=5.263;MAF_USDA=23.529
NC_035080.1	71107726	.	C	T	.	.	MAF_INRAE=26.316;MAF_USDA=15.294
NC_035080.1	71107777	.	G	A	.	.	MAF_USDA=6.557
NC_035080.1	71107872	.	G	C	.	.	MAF_INRAE=13.291;MAF_USDA=24.706
NC_035080.1	71107973	.	G	A	.	.	MAF_INRAE=5.263;MAF_USDA=7.647
NC_035080.1	71108031	.	C	T	.	.	MAF_USDA=2.083
NC_035080.1	71108102	.	G	A	.	.	MAF_INRAE=15.19;MAF_USDA=20.0
NC_035080.1	71108106	.	T	A	.	.	MAF_USDA=6.557
NC_035080.1	71108182	.	G	A	.	.	MAF_USDA=5.0
NC_035080.1	71108241	.	G	A	.	.	MAF_INRAE=32.911;MAF_USDA=17.059
NC_035080.1	71108328	.	C	T	.	.	MAF_INRAE=15.19;MAF_USDA=20.0
NC_035080.1	71108396	.	T	G	.	.	MAF_INRAE=15.19;MAF_USDA=20.0
NC_035080.1	71108604	.	G	T	.	.	MAF_INRAE=35.0;MAF_USDA=8.235
NC_035080.1	71108658	.	G	A	.	.	MAF_USDA=4.918
NC_035080.1	71108681	.	T	G	.	.	MAF_INRAE=5.263;MAF_USDA=6.667
NC_035080.1	71108690	.	T	A	.	.	MAF_INRAE=15.19;MAF_USDA=19.412
NC_035080.1	71108780	.	C	T	.	.	MAF_USDA=8.824
NC_035080.1	71108855	.	G	A	.	.	MAF_INRAE=25.316;MAF_USDA=24.118
NC_035080.1	71108869	.	C	T	.	.	MAF_USDA=14.118
NC_035080.1	71108976	.	G	A	.	.	MAF_USDA=2.459
NC_035080.1	71108993	.	C	T	.	.	MAF_USDA=2.459
NC_035080.1	71109028	.	A	G	.	.	MAF_USDA=3.279
NC_035080.1	71109055	.	C	T	.	.	MAF_USDA=8.824
NC_035080.1	71109134	.	A	T	.	.	MAF_INRAE=15.19;MAF_USDA=20.0
NC_035080.1	71109163	.	G	T	.	.	MAF_INRAE=15.19;MAF_USDA=13.115
NC_035080.1	71109164	.	A	C	.	.	MAF_INRAE=14.557;MAF_USDA=10.0
NC_035080.1	71109244	.	C	A	.	.	MAF_USDA=2.083
NC_035080.1	71109281	.	G	C	.	.	MAF_USDA=5.833
NC_035080.1	71109433	.	T	C	.	.	MAF_USDA=1.667
NC_035080.1	71109436	.	T	C	.	.	MAF_USDA=12.5
NC_035080.1	71109445	.	C	T	.	.	MAF_USDA=2.5
NC_035080.1	71109483	.	T	C	.	.	MAF_USDA=22.917
NC_035080.1	71109485	.	A	G	.	.	MAF_INRAE=41.772;MAF_USDA=27.647
NC_035080.1	71109492	.	C	T	.	.	MAF_USDA=2.459
NC_035080.1	71109493	.	A	G	.	.	MAF_INRAE=15.833;MAF_USDA=35.294
NC_035080.1	71109499	.	G	A	.	.	MAF_USDA=8.824
NC_035080.1	71109506	.	A	C	.	.	MAF_USDA=9.836
NC_035080.1	71109522	.	G	A	.	.	MAF_USDA=2.459
NC_035080.1	71109529	.	T	C	.	.	MAF_INRAE=13.291;MAF_USDA=7.377
NC_035080.1	71109551	.	C	A	.	.	MAF_USDA=5.294
NC_035080.1	71109584	.	T	G	.	.	MAF_INRAE=46.835;MAF_USDA=40.0
NC_035080.1	71109601	.	T	A	.	.	MAF_INRAE=30.833;MAF_USDA=15.294
NC_035080.1	71109616	.	T	C	.	.	MAF_INRAE=35.0;MAF_USDA=8.824
NC_035080.1	71109625	.	A	G	.	.	MAF_INRAE=38.608;MAF_USDA=24.706
NC_035080.1	71109640	.	G	A	.	.	MAF_USDA=1.639
NC_035080.1	71109695	.	C	A	.	.	MAF_INRAE=13.291;MAF_USDA=4.098
NC_035080.1	71109762	.	C	T	.	.	MAF_INRAE=15.19;MAF_USDA=11.31
NC_035080.1	71109778	.	T	C	.	.	MAF_INRAE=40.506;MAF_USDA=35.119
NC_035080.1	71109875	.	A	T	.	.	MAF_USDA=3.529
NC_035080.1	71109876	.	C	T	.	.	MAF_USDA=4.118
NC_035080.1	71109893	.	G	T	.	.	MAF_INRAE=4.167;MAF_USDA=16.667
NC_035080.1	71109923	.	G	C	.	.	MAF_USDA=50.0
NC_035080.1	71109999	.	C	T	.	.	MAF_INRAE=48.101;MAF_USDA=41.176
NC_035080.1	71110016	.	C	A	.	.	MAF_USDA=2.083
NC_035080.1	71110033	.	T	G	.	.	MAF_INRAE=14.557;MAF_USDA=11.176
NC_035080.1	71110135	.	G	A	.	.	MAF_INRAE=14.557;MAF_USDA=11.176
NC_035080.1	71110259	.	T	G	.	.	MAF_INRAE=5.263;MAF_USDA=5.882
NC_035080.1	71110277	.	G	A	.	.	MAF_USDA=5.882
NC_035080.1	71110279	.	T	A	.	.	MAF_USDA=5.882
NC_035080.1	71110384	.	C	T	.	.	MAF_USDA=1.639
NC_035080.1	71110410	.	AATTTG	AATTTC	.	.	MAF_USDA=16.667
NC_035080.1	71110472	.	G	A	.	.	MAF_INRAE=17.5;MAF_USDA=21.176
NC_035080.1	71110505	.	C	A	.	.	MAF_USDA=7.059
NC_035080.1	71110693	.	C	G	.	.	MAF_USDA=19.412
NC_035080.1	71110794	.	G	A	.	.	MAF_USDA=5.932
NC_035080.1	71110829	.	T	A	.	.	MAF_USDA=2.083
NC_035080.1	71110843	.	A	T	.	.	MAF_USDA=1.695
NC_035080.1	71110891	.	C	T	.	.	MAF_USDA=1.695
NC_035080.1	71112480	.	C	G	.	.	MAF_USDA=4.167
NC_035080.1	71112482	.	A	T	.	.	MAF_USDA=14.583
NC_035080.1	71112483	.	A	G	.	.	MAF_USDA=5.932
NC_035080.1	71112496	.	C	A	.	.	MAF_USDA=2.542
NC_035080.1	71112501	.	C	T	.	.	MAF_USDA=14.583
NC_035080.1	71112503	.	G	A	.	.	MAF_USDA=14.583
NC_035080.1	71112505	.	T	C	.	.	MAF_USDA=3.39
NC_035080.1	71112507	.	G	A	.	.	MAF_USDA=14.583
NC_035080.1	71112519	.	T	G	.	.	MAF_USDA=12.5
NC_035080.1	71112522	.	G	T	.	.	MAF_USDA=2.542
NC_035080.1	71112523	.	C	T	.	.	MAF_USDA=2.542
NC_035080.1	71112534	.	TA	TC	.	.	MAF_USDA=25.0
NC_035080.1	71112535	.	A	C	.	.	MAF_USDA=27.966
NC_035080.1	71112546	.	T	C	.	.	MAF_USDA=10.0
NC_035080.1	71112581	.	T	C	.	.	MAF_INRAE=14.557;MAF_USDA=10.0
NC_035080.1	71112615	.	T	A	.	.	MAF_INRAE=15.823
NC_035080.1	71112623	.	A	C	.	.	MAF_INRAE=13.291;MAF_USDA=22.917
NC_035080.1	71112699	.	G	T	.	.	MAF_INRAE=12.658;MAF_USDA=11.765
NC_035080.1	71112724	.	A	C	.	.	MAF_USDA=5.738
NC_035080.1	71112765	.	C	G	.	.	MAF_INRAE=15.19;MAF_USDA=22.917
NC_035080.1	71112817	.	T	G	.	.	MAF_USDA=3.279
NC_035080.1	71112837	.	C	T	.	.	MAF_USDA=1.639
NC_035080.1	71112893	.	A	C	.	.	MAF_INRAE=40.506;MAF_USDA=44.118
NC_035080.1	71112904	.	A	C	.	.	MAF_USDA=10.0
NC_035080.1	71112957	.	C	A	.	.	MAF_INRAE=15.823
NC_035080.1	71113074	.	A	C	.	.	MAF_INRAE=25.316;MAF_USDA=21.176
NC_035080.1	71113123	.	A	G	.	.	MAF_USDA=34.706
NC_035080.1	71113198	.	C	A	.	.	MAF_INRAE=39.873;MAF_USDA=42.353
NC_035080.1	71113200	.	T	C	.	.	MAF_INRAE=17.5;MAF_USDA=11.176
NC_035080.1	71113201	.	T	G	.	.	MAF_INRAE=8.333;MAF_USDA=9.016
NC_035080.1	71113219	.	ATGC	ATGT	.	.	MAF_USDA=18.75
NC_035080.1	71113223	.	A	G	.	.	MAF_USDA=22.917
NC_035080.1	71113247	.	C	A	.	.	MAF_USDA=2.459
NC_035080.1	71113248	.	T	A	.	.	MAF_INRAE=25.316;MAF_USDA=16.667
NC_035080.1	71113314	.	T	G	.	.	MAF_INRAE=5.263;MAF_USDA=10.0
NC_035080.1	71113315	.	C	T	.	.	MAF_USDA=10.588
NC_035080.1	71113343	.	T	C	.	.	MAF_INRAE=36.842;MAF_USDA=5.294
NC_035080.1	71113391	.	G	C	.	.	MAF_INRAE=5.263;MAF_USDA=11.176
NC_035080.1	71113572	.	C	A	.	.	MAF_USDA=27.083
NC_035080.1	71113605	.	C	A	.	.	MAF_USDA=1.639
NC_035080.1	71113622	.	C	G	.	.	MAF_USDA=31.176
NC_035080.1	71113639	.	A	G	.	.	MAF_USDA=3.279
NC_035080.1	71113689	.	A	C	.	.	MAF_INRAE=47.368;MAF_USDA=31.176
NC_035080.1	71113705	.	G	A	.	.	MAF_USDA=14.754
NC_035080.1	71113775	.	C	T	.	.	MAF_USDA=16.471
NC_035080.1	71113859	.	T	A	.	.	MAF_INRAE=40.506;MAF_USDA=48.235
NC_035080.1	71113865	.	G	A	.	.	MAF_INRAE=24.684;MAF_USDA=18.824
NC_035080.1	71113934	.	G	C	.	.	MAF_USDA=1.639
NC_035080.1	71113941	.	G	A	.	.	MAF_INRAE=40.506;MAF_USDA=47.647
NC_035080.1	71113957	.	A	T	.	.	MAF_INRAE=15.19;MAF_USDA=11.176
NC_035080.1	71114033	.	A	G	.	.	MAF_USDA=9.016
NC_035080.1	71114099	.	G	A	.	.	MAF_INRAE=15.19;MAF_USDA=11.176
NC_035080.1	71114216	.	A	G	.	.	MAF_USDA=1.639
NC_035080.1	71114255	.	G	A	.	.	MAF_USDA=2.083
NC_035080.1	71114307	.	T	C	.	.	MAF_INRAE=7.595;MAF_USDA=8.197
NC_035080.1	71114318	.	G	A	.	.	MAF_INRAE=41.139;MAF_USDA=48.824
NC_035080.1	71114559	.	G	A	.	.	MAF_INRAE=21.053;MAF_USDA=18.235
NC_035080.1	71114562	.	A	T	.	.	MAF_USDA=9.016
NC_035080.1	71114581	.	A	G	.	.	MAF_INRAE=10.759;MAF_USDA=22.917
NC_035080.1	71114679	.	A	G	.	.	MAF_USDA=4.918
NC_035080.1	71115406	.	T	C	.	.	MAF_USDA=14.706
NC_035080.1	71115479	.	T	C	.	.	MAF_USDA=7.377
NC_035080.1	71115494	.	T	C	.	.	MAF_INRAE=8.333
NC_035080.1	71115523	.	G	A	.	.	MAF_INRAE=40.506;MAF_USDA=46.471
NC_035080.1	71115634	.	C	T	.	.	MAF_INRAE=41.139;MAF_USDA=48.235
NC_035080.1	71115670	.	C	G	.	.	MAF_INRAE=40.506;MAF_USDA=47.647
NC_035080.1	71115698	.	C	T	.	.	MAF_INRAE=15.19;MAF_USDA=25.0
NC_035080.1	71115701	.	C	T	.	.	MAF_INRAE=18.333;MAF_USDA=16.471
NC_035080.1	71115745	.	G	A	.	.	MAF_INRAE=15.19;MAF_USDA=11.765
NC_035080.1	71115879	.	C	T	.	.	MAF_USDA=1.639
NC_035080.1	71115957	.	G	A	.	.	MAF_INRAE=26.316;MAF_USDA=17.059
NC_035080.1	71115959	.	C	T	.	.	MAF_USDA=17.647
NC_035080.1	71115962	.	A	G	.	.	MAF_USDA=16.471
NC_035080.1	71115964	.	C	A	.	.	MAF_USDA=18.235
NC_035080.1	71115968	.	C	G	.	.	MAF_USDA=2.083
NC_035080.1	71115980	.	C	T	.	.	MAF_USDA=2.083
NC_035080.1	71115987	.	C	T	.	.	MAF_INRAE=5.263;MAF_USDA=11.176
NC_035080.1	71115992	.	G	A	.	.	MAF_INRAE=47.368;MAF_USDA=48.824
NC_035080.1	71116001	.	C	T	.	.	MAF_INRAE=47.368;MAF_USDA=47.647
NC_035080.1	71116003	.	A	T	.	.	MAF_USDA=47.647
NC_035080.1	71116017	.	G	A	.	.	MAF_USDA=7.647
NC_035080.1	71116179	.	T	G	.	.	MAF_USDA=1.639
NC_035080.1	71116180	.	T	A	.	.	MAF_USDA=1.639
NC_035080.1	71116208	.	G	A	.	.	MAF_USDA=14.706
NC_035080.1	71116228	.	A	G	.	.	MAF_INRAE=5.263;MAF_USDA=3.279
NC_035080.1	71116261	.	C	A	.	.	MAF_INRAE=30.38;MAF_USDA=41.176
NC_035080.1	71116280	.	G	A	.	.	MAF_INRAE=13.291;MAF_USDA=1.639
NC_035080.1	71116350	.	C	T	.	.	MAF_INRAE=10.526
NC_035080.1	71116494	.	C	T	.	.	MAF_INRAE=5.263;MAF_USDA=11.176
NC_035080.1	71116570	.	G	A	.	.	MAF_INRAE=40.506;MAF_USDA=37.059
NC_035080.1	71116952	.	C	T	.	.	MAF_USDA=1.765
NC_035080.1	71117006	.	C	T	.	.	MAF_INRAE=5.263;MAF_USDA=13.095
NC_035080.1	71117014	.	C	T	.	.	MAF_INRAE=47.368;MAF_USDA=18.452
NC_035080.1	71117035	.	G	A	.	.	MAF_INRAE=5.263;MAF_USDA=9.167
NC_035080.1	71117049	.	C	A	.	.	MAF_USDA=5.357
NC_035080.1	71117061	.	A	C	.	.	MAF_INRAE=13.291
NC_035080.1	71117175	.	C	A	.	.	MAF_INRAE=5.696;MAF_USDA=1.639
NC_035080.1	71117203	.	T	A	.	.	MAF_USDA=1.639
NC_035080.1	71117204	.	A	T	.	.	MAF_USDA=1.639
NC_035080.1	71117233	.	T	G	.	.	MAF_INRAE=2.532;MAF_USDA=28.824
NC_035080.1	71117236	.	T	A	.	.	MAF_USDA=2.459
NC_035080.1	71117237	.	T	G	.	.	MAF_INRAE=1.667;MAF_USDA=28.824
NC_035080.1	71117284	.	C	G	.	.	MAF_INRAE=14.557;MAF_USDA=22.917
NC_035080.1	71117321	.	C	A	.	.	MAF_INRAE=25.316;MAF_USDA=26.471
NC_035080.1	71117363	.	C	G	.	.	MAF_USDA=6.557
NC_035080.1	71117398	.	G	A	.	.	MAF_USDA=2.459
NC_035080.1	71117536	.	G	A	.	.	MAF_USDA=7.738
NC_035080.1	71117551	.	T	G	.	.	MAF_USDA=1.639
NC_035080.1	71117553	.	A	C	.	.	MAF_USDA=28.824
NC_035080.1	71117601	.	G	T	.	.	MAF_USDA=2.083
NC_035080.1	71118158	.	C	T	.	.	MAF_USDA=20.833
NC_035080.1	71118231	.	CG	CC	.	.	MAF_USDA=27.083
NC_035080.1	71118232	.	G	C	.	.	MAF_USDA=19.492
NC_035080.1	71118333	.	A	G	.	.	MAF_INRAE=15.19
NC_035080.1	71118408	.	C	T	.	.	MAF_INRAE=15.823;MAF_USDA=16.667
NC_035080.1	71118426	.	C	A	.	.	MAF_INRAE=7.595;MAF_USDA=9.167
NC_035080.1	71118487	.	G	A	.	.	MAF_INRAE=13.924;MAF_USDA=11.31
NC_035080.1	71118677	.	A	T	.	.	MAF_INRAE=25.316;MAF_USDA=16.667
NC_035080.1	71118705	.	A	C	.	.	MAF_INRAE=40.506;MAF_USDA=35.882
NC_035080.1	71118713	.	T	G	.	.	MAF_USDA=13.529
NC_035080.1	71118716	.	T	C	.	.	MAF_INRAE=36.667;MAF_USDA=35.294
NC_035080.1	71118881	.	C	A	.	.	MAF_USDA=2.459
NC_035080.1	71118976	.	G	A	.	.	MAF_INRAE=39.873;MAF_USDA=18.824
NC_035080.1	71118984	.	C	T	.	.	MAF_INRAE=25.316;MAF_USDA=25.294
NC_035080.1	71119079	.	G	A	.	.	MAF_INRAE=14.557;MAF_USDA=1.639
NC_035080.1	71119180	.	G	T	.	.	MAF_USDA=1.639
NC_035080.1	71119226	.	C	T	.	.	MAF_USDA=20.833
NC_035080.1	71119260	.	G	T	.	.	MAF_USDA=1.639
NC_035080.1	71119264	.	A	C	.	.	MAF_INRAE=21.053;MAF_USDA=28.235
NC_035080.1	71119460	.	A	G	.	.	MAF_USDA=11.176
NC_035080.1	71119518	.	T	C	.	.	MAF_USDA=2.459
NC_035080.1	71119537	.	C	T	.	.	MAF_INRAE=5.263
NC_035080.1	71120387	.	T	A	.	.	MAF_INRAE=5.263;MAF_USDA=22.917
NC_035080.1	71121056	.	C	T	.	.	MAF_INRAE=5.263
NC_035080.1	71121068	.	C	T	.	.	MAF_INRAE=21.053;MAF_USDA=4.918
NC_035080.1	71121086	.	C	T	.	.	MAF_INRAE=21.053;MAF_USDA=3.279
NC_035080.1	71121321	.	G	T	.	.	MAF_INRAE=23.418;MAF_USDA=19.672
NC_035080.1	71121329	.	C	A	.	.	MAF_INRAE=13.924;MAF_USDA=4.098
NC_035080.1	71121389	.	C	T	.	.	MAF_INRAE=5.263;MAF_USDA=22.917
NC_035080.1	71121445	.	C	T	.	.	MAF_INRAE=1.667;MAF_USDA=1.639
NC_035080.1	71121626	.	A	G	.	.	MAF_INRAE=41.139;MAF_USDA=37.059
NC_035080.1	71121672	.	C	T	.	.	MAF_INRAE=10.526;MAF_USDA=11.176
NC_035080.1	71121691	.	G	A	.	.	MAF_INRAE=15.19;MAF_USDA=11.176
NC_035080.1	71121717	.	C	G	.	.	MAF_INRAE=37.5
NC_035080.1	71121831	.	A	T	.	.	MAF_INRAE=39.241;MAF_USDA=34.426
NC_035080.1	71122044	.	C	T	.	.	MAF_INRAE=4.167;MAF_USDA=2.083
NC_035080.1	71122089	.	T	A	.	.	MAF_INRAE=14.557
NC_035080.1	71122090	.	C	A	.	.	MAF_INRAE=17.5
NC_035080.1	71122111	.	G	C	.	.	MAF_INRAE=14.557;MAF_USDA=2.083
NC_035080.1	71122112	.	A	T	.	.	MAF_INRAE=12.5;MAF_USDA=2.083
NC_035080.1	71122115	.	A	T	.	.	MAF_INRAE=12.5;MAF_USDA=2.083
NC_035080.1	71122118	.	A	C	.	.	MAF_USDA=2.083
NC_035080.1	71122119	.	ATAAACAGGAGATGTTTCAAGT	ATAAACAGGAGATGTTTCAAGC	.	.	MAF_USDA=20.833
NC_035080.1	71122141	.	A	C	.	.	MAF_USDA=2.083
NC_035080.1	71122183	.	A	T	.	.	MAF_USDA=2.459
NC_035080.1	71122323	.	G	T	.	.	MAF_INRAE=24.684;MAF_USDA=28.824
NC_035080.1	71122351	.	A	T	.	.	MAF_USDA=5.738
NC_035080.1	71122449	.	A	C	.	.	MAF_USDA=1.639
NC_035080.1	71122521	.	T	C	.	.	MAF_USDA=8.333
NC_035080.1	71122535	.	T	C	.	.	MAF_INRAE=39.873;MAF_USDA=43.75
NC_035080.1	71122573	.	C	A	.	.	MAF_INRAE=17.089;MAF_USDA=21.765
NC_035080.1	71122620	.	G	T	.	.	MAF_USDA=1.639
NC_035080.1	71122622	.	C	A	.	.	MAF_INRAE=15.833;MAF_USDA=20.833
NC_035080.1	71122632	.	T	C	.	.	MAF_USDA=2.586
NC_035080.1	71122683	.	C	T	.	.	MAF_USDA=1.724
NC_035080.1	71122831	.	G	A	.	.	MAF_USDA=37.195
NC_035080.1	71122861	.	G	T	.	.	MAF_USDA=10.976
NC_035080.1	71123077	.	A	C	.	.	MAF_INRAE=9.494;MAF_USDA=10.714
NC_035080.1	71123083	.	G	A	.	.	MAF_USDA=2.5
NC_035080.1	71123192	.	A	T	.	.	MAF_INRAE=9.494;MAF_USDA=10.714
NC_035080.1	71123217	.	G	T	.	.	MAF_INRAE=5.263;MAF_USDA=10.714
NC_035080.1	71123223	.	G	A	.	.	MAF_USDA=4.167
NC_035080.1	71123240	.	C	T	.	.	MAF_USDA=3.333
NC_035080.1	71123255	.	T	C	.	.	MAF_INRAE=9.494;MAF_USDA=10.119
NC_035080.1	71123301	.	G	A	.	.	MAF_INRAE=5.0;MAF_USDA=7.143
NC_035080.1	71123317	.	A	C	.	.	MAF_INRAE=43.038;MAF_USDA=32.738
NC_035080.1	71123337	.	A	C	.	.	MAF_INRAE=9.494;MAF_USDA=11.31
NC_035080.1	71123355	.	C	T	.	.	MAF_INRAE=18.987;MAF_USDA=16.667
NC_035080.1	71123363	.	T	G	.	.	MAF_USDA=22.917
NC_035080.1	71123368	.	A	C	.	.	MAF_USDA=22.917
NC_035080.1	71123369	.	T	A	.	.	MAF_INRAE=13.333
NC_035080.1	71123370	.	T	A	.	.	MAF_INRAE=10.833
NC_035080.1	71123384	.	G	A	.	.	MAF_USDA=12.048
NC_035080.1	71123474	.	A	C	.	.	MAF_USDA=1.667
NC_035080.1	71123484	.	G	A	.	.	MAF_INRAE=10.127;MAF_USDA=13.69
NC_035080.1	71123491	.	G	T	.	.	MAF_INRAE=4.167
NC_035080.1	71123519	.	T	A	.	.	MAF_USDA=7.738
NC_035080.1	71123524	.	T	C	.	.	MAF_INRAE=4.167;MAF_USDA=2.083
NC_035080.1	71123538	.	C	T	.	.	MAF_INRAE=4.167
NC_035080.1	71123541	.	T	A	.	.	MAF_USDA=2.5
NC_035080.1	71123546	.	T	G	.	.	MAF_USDA=6.667
NC_035080.1	71123565	.	G	T	.	.	MAF_INRAE=8.228;MAF_USDA=11.667
NC_035080.1	71123677	.	T	C	.	.	MAF_INRAE=9.494;MAF_USDA=10.119
NC_035080.1	71123699	.	C	A	.	.	MAF_INRAE=36.709;MAF_USDA=40.476
NC_035080.1	71123714	.	T	A	.	.	MAF_INRAE=9.494;MAF_USDA=10.714
NC_035080.1	71123759	.	G	T	.	.	MAF_INRAE=9.494;MAF_USDA=10.119
NC_035080.1	71123787	.	G	A	.	.	MAF_USDA=4.167
NC_035080.1	71123830	.	T	G	.	.	MAF_INRAE=9.494;MAF_USDA=11.905
NC_035080.1	71123845	.	T	C	.	.	MAF_INRAE=36.709;MAF_USDA=40.476
NC_035080.1	71123851	.	T	C	.	.	MAF_INRAE=9.494;MAF_USDA=11.905
NC_035080.1	71123890	.	T	C	.	.	MAF_USDA=1.667
NC_035080.1	71123956	.	C	T	.	.	MAF_INRAE=10.0
NC_035080.1	71123961	.	T	C	.	.	MAF_INRAE=8.228;MAF_USDA=12.5
NC_035080.1	71123970	.	A	C	.	.	MAF_USDA=22.917
NC_035080.1	71123988	.	T	G	.	.	MAF_USDA=5.833
NC_035080.1	71123992	.	G	A	.	.	MAF_INRAE=7.595;MAF_USDA=9.167
NC_035080.1	71124034	.	C	T	.	.	MAF_INRAE=18.987
NC_035080.1	71124035	.	T	G	.	.	MAF_INRAE=11.667;MAF_USDA=16.667
NC_035080.1	71124053	.	C	A	.	.	MAF_INRAE=9.494;MAF_USDA=11.31
NC_035080.1	71124063	.	T	C	.	.	MAF_USDA=3.333
NC_035080.1	71124102	.	A	G	.	.	MAF_INRAE=15.19;MAF_USDA=4.706
NC_035080.1	71124141	.	G	T	.	.	MAF_INRAE=47.368;MAF_USDA=26.667
NC_035080.1	71124147	.	T	G	.	.	MAF_INRAE=16.456
NC_035080.1	71124182	.	A	C	.	.	MAF_INRAE=9.494;MAF_USDA=10.714
NC_035080.1	71124187	.	T	G	.	.	MAF_INRAE=5.263
NC_035080.1	71124258	.	T	C	.	.	MAF_USDA=1.667
NC_035080.1	71124267	.	A	G	.	.	MAF_INRAE=8.861;MAF_USDA=9.639
NC_035080.1	71124283	.	A	C	.	.	MAF_INRAE=5.263
NC_035080.1	71124350	.	T	C	.	.	MAF_USDA=7.738
NC_035080.1	71124362	.	A	T	.	.	MAF_USDA=12.5
NC_035080.1	71124400	.	G	T	.	.	MAF_USDA=1.667
NC_035080.1	71124450	.	T	C	.	.	MAF_USDA=14.881
NC_035080.1	71124512	.	G	A	.	.	MAF_INRAE=19.62;MAF_USDA=14.881
NC_035080.1	71124554	.	T	C	.	.	MAF_USDA=3.333
NC_035080.1	71124630	.	G	T	.	.	MAF_INRAE=5.263
NC_035080.1	71124661	.	A	G	.	.	MAF_USDA=1.667
NC_035080.1	71124741	.	A	G	.	.	MAF_USDA=6.25
NC_035080.1	71124779	.	C	A	.	.	MAF_USDA=6.25
NC_035080.1	71124780	.	G	A	.	.	MAF_INRAE=8.228
NC_035080.1	71124782	.	A	T	.	.	MAF_USDA=6.25
NC_035080.1	71124826	.	T	A	.	.	MAF_INRAE=15.19;MAF_USDA=8.929
NC_035080.1	71124968	.	G	T	.	.	MAF_USDA=3.333
NC_035080.1	71124975	.	T	C	.	.	MAF_USDA=2.5
NC_035080.1	71125008	.	C	A	.	.	MAF_USDA=5.0
NC_035080.1	71125069	.	G	C	.	.	MAF_USDA=7.738
NC_035080.1	71125089	.	G	A	.	.	MAF_INRAE=5.263;MAF_USDA=9.167
NC_035080.1	71125098	.	C	A	.	.	MAF_INRAE=5.263;MAF_USDA=22.917
NC_035080.1	71125099	.	C	G	.	.	MAF_USDA=22.917
NC_035080.1	71125113	.	C	T	.	.	MAF_USDA=2.5
NC_035080.1	71125119	.	T	C	.	.	MAF_INRAE=42.105;MAF_USDA=15.476
NC_035080.1	71125193	.	C	T	.	.	MAF_USDA=1.667
NC_035080.1	71125205	.	G	A	.	.	MAF_INRAE=9.167
NC_035080.1	71125224	.	C	T	.	.	MAF_INRAE=48.101;MAF_USDA=49.405
NC_035080.1	71125227	.	G	T	.	.	MAF_INRAE=9.167
NC_035080.1	71125234	.	C	T	.	.	MAF_INRAE=9.167
NC_035080.1	71125306	.	G	T	.	.	MAF_INRAE=48.101;MAF_USDA=47.024
NC_035080.1	71125313	.	C	T	.	.	MAF_INRAE=8.228;MAF_USDA=11.667
NC_035080.1	71125316	.	A	T	.	.	MAF_INRAE=9.167;MAF_USDA=11.667
NC_035080.1	71125334	.	A	G	.	.	MAF_INRAE=8.228;MAF_USDA=9.167
NC_035080.1	71125351	.	G	T	.	.	MAF_USDA=3.333
NC_035080.1	71125367	.	T	G	.	.	MAF_INRAE=18.354;MAF_USDA=14.881
NC_035080.1	71125388	.	G	A	.	.	MAF_INRAE=5.263
NC_035080.1	71125394	.	T	C	.	.	MAF_INRAE=15.19;MAF_USDA=9.524
NC_035080.1	71125402	.	A	T	.	.	MAF_USDA=12.5
NC_035080.1	71125404	.	A	T	.	.	MAF_USDA=12.5
NC_035080.1	71125412	.	A	T	.	.	MAF_INRAE=11.667
NC_035080.1	71125435	.	T	A	.	.	MAF_INRAE=18.987;MAF_USDA=14.286
NC_035080.1	71125469	.	C	T	.	.	MAF_INRAE=4.167
NC_035080.1	71125480	.	G	T	.	.	MAF_USDA=4.167
NC_035080.1	71125549	.	C	T	.	.	MAF_INRAE=9.494;MAF_USDA=9.524
NC_035080.1	71125550	.	T	A	.	.	MAF_USDA=1.667
NC_035080.1	71125609	.	A	G	.	.	MAF_USDA=1.667
NC_035080.1	71125613	.	T	C	.	.	MAF_USDA=6.667
NC_035080.1	71125645	.	A	T	.	.	MAF_INRAE=5.263;MAF_USDA=9.167
NC_035080.1	71125694	.	A	G	.	.	MAF_USDA=6.667
NC_035080.1	71125698	.	G	A	.	.	MAF_INRAE=16.456;MAF_USDA=1.667
NC_035080.1	71125739	.	T	C	.	.	MAF_INRAE=26.582;MAF_USDA=24.405
NC_035080.1	71126105	.	T	G	.	.	MAF_INRAE=10.526;MAF_USDA=10.588
NC_035080.1	71126161	.	A	T	.	.	MAF_INRAE=2.5
NC_035080.1	71126172	.	A	C	.	.	MAF_INRAE=2.5
NC_035080.1	71126199	.	A	C	.	.	MAF_USDA=4.706
NC_035080.1	71126203	.	C	T	.	.	MAF_USDA=4.098
NC_035080.1	71126218	.	A	T	.	.	MAF_INRAE=2.5
NC_035080.1	71126265	.	G	C	.	.	MAF_INRAE=10.0;MAF_USDA=9.412
NC_035080.1	71126302	.	G	A	.	.	MAF_USDA=1.639
NC_035080.1	71126319	.	G	A	.	.	MAF_INRAE=3.333
NC_035080.1	71126327	.	C	T	.	.	MAF_INRAE=3.333
NC_035080.1	71126337	.	C	G	.	.	MAF_INRAE=23.418;MAF_USDA=16.667
NC_035080.1	71126353	.	A	G	.	.	MAF_INRAE=7.595;MAF_USDA=6.557
NC_035080.1	71126362	.	G	C	.	.	MAF_USDA=4.098
NC_035080.1	71126405	.	C	T	.	.	MAF_INRAE=15.19;MAF_USDA=12.353
NC_035080.1	71126422	.	G	A	.	.	MAF_USDA=5.738
NC_035080.1	71126618	.	A	T	.	.	MAF_INRAE=19.167;MAF_USDA=16.667
NC_035080.1	71126637	.	G	C	.	.	MAF_INRAE=15.823;MAF_USDA=22.917
NC_035080.1	71126648	.	A	G	.	.	MAF_INRAE=15.19;MAF_USDA=22.917
NC_035080.1	71126786	.	T	C	.	.	MAF_INRAE=40.506;MAF_USDA=39.583
NC_035080.1	71126834	.	T	C	.	.	MAF_USDA=4.098
NC_035080.1	71126849	.	A	G	.	.	MAF_USDA=2.5
NC_035080.1	71126919	.	G	T	.	.	MAF_USDA=5.833
NC_035080.1	71126935	.	G	T	.	.	MAF_USDA=9.322
NC_035080.1	71127012	.	T	C	.	.	MAF_USDA=2.459
NC_035080.1	71127033	.	G	T	.	.	MAF_USDA=2.459
NC_035080.1	71127042	.	C	T	.	.	MAF_INRAE=10.0
NC_035080.1	71127043	.	C	A	.	.	MAF_USDA=4.918
NC_035080.1	71127072	.	T	A	.	.	MAF_INRAE=13.924
NC_035080.1	71127079	.	C	T	.	.	MAF_INRAE=9.167
NC_035080.1	71127089	.	A	T	.	.	MAF_INRAE=13.291
NC_035080.1	71127168	.	T	G	.	.	MAF_INRAE=12.658;MAF_USDA=1.639
NC_035080.1	71127209	.	C	A	.	.	MAF_INRAE=16.667;MAF_USDA=11.765
NC_035080.1	71127263	.	T	A	.	.	MAF_USDA=12.5
NC_035080.1	71127324	.	T	G	.	.	MAF_INRAE=12.5
NC_035080.1	71127331	.	T	G	.	.	MAF_INRAE=44.167
NC_035080.1	71127340	.	C	T	.	.	MAF_INRAE=2.5
NC_035080.1	71127374	.	G	T	.	.	MAF_USDA=8.333
NC_035080.1	71127407	.	C	A	.	.	MAF_USDA=8.333
NC_035080.1	71127539	.	T	A	.	.	MAF_INRAE=3.165;MAF_USDA=8.197
NC_035080.1	71127643	.	A	C	.	.	MAF_USDA=2.459
NC_035080.1	71127716	.	A	C	.	.	MAF_INRAE=6.962;MAF_USDA=5.738
NC_035080.1	71127726	.	T	C	.	.	MAF_USDA=1.639
NC_035080.1	71127783	.	G	C	.	.	MAF_USDA=5.738
NC_035080.1	71127800	.	G	A	.	.	MAF_INRAE=17.722;MAF_USDA=14.706
NC_035080.1	71127818	.	C	T	.	.	MAF_INRAE=13.291;MAF_USDA=1.639
NC_035080.1	71127831	.	A	C	.	.	MAF_USDA=5.738
NC_035080.1	71127869	.	A	G	.	.	MAF_INRAE=10.0;MAF_USDA=11.176
NC_035080.1	71127871	.	G	A	.	.	MAF_USDA=2.459
NC_035080.1	71127886	.	A	G	.	.	MAF_USDA=5.738
NC_035080.1	71127905	.	A	G	.	.	MAF_INRAE=16.667;MAF_USDA=7.647
NC_035080.1	71127925	.	T	A	.	.	MAF_INRAE=18.333;MAF_USDA=10.0
NC_035080.1	71127938	.	T	G	.	.	MAF_INRAE=31.667;MAF_USDA=29.412
NC_035080.1	71127988	.	C	T	.	.	MAF_INRAE=8.333
NC_035080.1	71128001	.	A	G	.	.	MAF_INRAE=5.263
NC_035080.1	71128020	.	G	T	.	.	MAF_INRAE=13.924;MAF_USDA=10.588
NC_035080.1	71128080	.	C	T	.	.	MAF_USDA=4.706
NC_035080.1	71128101	.	C	T	.	.	MAF_USDA=2.459
NC_035080.1	71128117	.	T	G	.	.	MAF_INRAE=40.506;MAF_USDA=38.824
NC_035080.1	71128142	.	C	T	.	.	MAF_INRAE=7.595;MAF_USDA=9.016
NC_035080.1	71128180	.	C	G	.	.	MAF_INRAE=4.43;MAF_USDA=14.118
NC_035080.1	71128187	.	T	C	.	.	MAF_INRAE=25.316;MAF_USDA=22.353
NC_035080.1	71128194	.	T	G	.	.	MAF_INRAE=25.316;MAF_USDA=22.941
NC_035080.1	71128197	.	C	G	.	.	MAF_INRAE=18.333;MAF_USDA=22.941
NC_035080.1	71128279	.	T	A	.	.	MAF_USDA=5.738
NC_035080.1	71128310	.	G	A	.	.	MAF_USDA=1.639
NC_035080.1	71128326	.	G	A	.	.	MAF_INRAE=4.167
NC_035080.1	71128348	.	A	T	.	.	MAF_USDA=2.459
NC_035080.1	71128349	.	C	A	.	.	MAF_USDA=2.459
NC_035080.1	71128361	.	A	T	.	.	MAF_INRAE=25.316;MAF_USDA=26.471
NC_035080.1	71128377	.	G	A	.	.	MAF_INRAE=25.316;MAF_USDA=22.941
NC_035080.1	71128434	.	A	C	.	.	MAF_USDA=2.459
NC_035080.1	71128497	.	C	A	.	.	MAF_USDA=4.918
NC_035080.1	71128551	.	C	T	.	.	MAF_USDA=5.738
NC_035080.1	71128635	.	T	C	.	.	MAF_USDA=5.738
NC_035080.1	71128687	.	G	A	.	.	MAF_USDA=1.639
NC_035080.1	71128728	.	A	T	.	.	MAF_USDA=5.738
NC_035080.1	71128781	.	CTTTTTTTTA	CTTTTTTTTT	.	.	MAF_USDA=50.0
NC_035080.1	71128790	.	A	T	.	.	MAF_INRAE=35.833
NC_035080.1	71128807	.	T	G,A	.	.	MAF_INRAE=21.053;MAF_USDA=14.583
NC_035080.1	71128817	.	G	T	.	.	MAF_USDA=5.738
NC_035080.1	71128831	.	G	A	.	.	MAF_INRAE=25.316;MAF_USDA=23.529
NC_035080.1	71128858	.	C	A	.	.	MAF_USDA=3.333
NC_035080.1	71128971	.	G	A	.	.	MAF_USDA=1.639
NC_035080.1	71128974	.	G	A	.	.	MAF_INRAE=15.19;MAF_USDA=1.639
NC_035080.1	71129089	.	A	T	.	.	MAF_USDA=1.639
NC_035080.1	71129346	.	T	A	.	.	MAF_INRAE=7.595;MAF_USDA=7.059
NC_035080.1	71129353	.	G	C	.	.	MAF_USDA=5.294
NC_035080.1	71129388	.	G	C	.	.	MAF_USDA=3.279
NC_035080.1	71129458	.	A	C	.	.	MAF_USDA=11.765
NC_035080.1	71129482	.	T	A	.	.	MAF_USDA=5.882
NC_035080.1	71129500	.	C	A	.	.	MAF_USDA=8.333
NC_035080.1	71129564	.	T	C	.	.	MAF_INRAE=8.333
NC_035080.1	71129648	.	A	T	.	.	MAF_INRAE=31.579
NC_035080.1	71129750	.	C	G	.	.	MAF_USDA=4.918
NC_035080.1	71130071	.	G	C	.	.	MAF_INRAE=40.506;MAF_USDA=40.0
NC_035080.1	71130093	.	C	A	.	.	MAF_USDA=2.459
NC_035080.1	71130098	.	T	C	.	.	MAF_INRAE=40.506;MAF_USDA=39.412
NC_035080.1	71130126	.	C	T	.	.	MAF_INRAE=5.263;MAF_USDA=2.459
NC_035080.1	71130166	.	C	G	.	.	MAF_INRAE=13.924;MAF_USDA=20.0
NC_035080.1	71130173	.	T	G	.	.	MAF_USDA=5.833
NC_035080.1	71130247	.	G	C	.	.	MAF_USDA=11.765
NC_035080.1	71131035	.	G	C	.	.	MAF_USDA=4.098
NC_035080.1	71131036	.	G	A	.	.	MAF_USDA=4.098
NC_035080.1	71131048	.	C	A	.	.	MAF_USDA=1.724
NC_035080.1	71131076	.	G	A	.	.	MAF_USDA=1.724
NC_035080.1	71131100	.	G	A	.	.	MAF_USDA=4.918
NC_035080.1	71131111	.	G	A	.	.	MAF_INRAE=5.263
NC_035080.1	71131197	.	C	T	.	.	MAF_INRAE=1.667;MAF_USDA=2.083
NC_035080.1	71131217	.	C	T	.	.	MAF_INRAE=40.506;MAF_USDA=18.235
NC_035080.1	71131229	.	G	A	.	.	MAF_USDA=4.918
NC_035080.1	71131362	.	T	G	.	.	MAF_USDA=5.0
NC_035080.1	71131536	.	A	C	.	.	MAF_USDA=10.656
NC_035080.1	71131552	.	G	T	.	.	MAF_INRAE=5.263;MAF_USDA=8.197
NC_035080.1	71131620	.	G	T	.	.	MAF_USDA=1.639
NC_035080.1	71131680	.	T	G	.	.	MAF_INRAE=11.667;MAF_USDA=5.882
NC_035080.1	71131690	.	G	T	.	.	MAF_USDA=1.639
NC_035080.1	71131695	.	C	T	.	.	MAF_INRAE=18.333;MAF_USDA=22.917
NC_035080.1	71131724	.	G	A	.	.	MAF_USDA=11.765
NC_035080.1	71131803	.	C	A	.	.	MAF_INRAE=15.19;MAF_USDA=10.588
NC_035080.1	71131844	.	G	A	.	.	MAF_INRAE=40.506;MAF_USDA=38.824
NC_035080.1	71131848	.	C	A	.	.	MAF_INRAE=36.667;MAF_USDA=39.412
NC_035080.1	71131883	.	A	T	.	.	MAF_USDA=2.459
NC_035080.1	71131942	.	G	C	.	.	MAF_INRAE=24.051;MAF_USDA=19.412
NC_035080.1	71131967	.	C	T	.	.	MAF_USDA=1.639
NC_035080.1	71131968	.	G	A	.	.	MAF_USDA=10.588
NC_035080.1	71132037	.	T	A	.	.	MAF_INRAE=15.823;MAF_USDA=22.917
NC_035080.1	71132045	.	C	T	.	.	MAF_INRAE=39.873;MAF_USDA=41.667
NC_035080.1	71132087	.	T	G	.	.	MAF_USDA=2.459
NC_035080.1	71132247	.	T	G	.	.	MAF_INRAE=24.684;MAF_USDA=18.824
NC_035080.1	71132249	.	G	A	.	.	MAF_INRAE=17.5;MAF_USDA=19.412
NC_035080.1	71132252	.	C	T	.	.	MAF_INRAE=17.5;MAF_USDA=21.176
NC_035080.1	71132279	.	A	G	.	.	MAF_INRAE=17.722;MAF_USDA=13.529
NC_035080.1	71132282	.	G	A	.	.	MAF_INRAE=8.333;MAF_USDA=3.279
NC_035080.1	71132289	.	G	T	.	.	MAF_USDA=1.639
NC_035080.1	71132320	.	A	G	.	.	MAF_USDA=2.459
NC_035080.1	71132329	.	G	A	.	.	MAF_USDA=1.639
NC_035080.1	71132347	.	T	A	.	.	MAF_INRAE=18.333;MAF_USDA=9.412
NC_035080.1	71132403	.	C	A	.	.	MAF_USDA=2.459
NC_035080.1	71132435	.	G	A	.	.	MAF_INRAE=41.139;MAF_USDA=37.647
NC_035080.1	71132442	.	C	A	.	.	MAF_USDA=9.412
NC_035080.1	71132443	.	C	T	.	.	MAF_USDA=9.412
NC_035080.1	71132458	.	T	C	.	.	MAF_INRAE=17.5;MAF_USDA=10.0
NC_035080.1	71132531	.	C	A	.	.	MAF_USDA=1.639
NC_035080.1	71132593	.	C	A	.	.	MAF_INRAE=39.241;MAF_USDA=32.353
NC_035080.1	71132641	.	C	T	.	.	MAF_INRAE=39.873;MAF_USDA=18.235
NC_035080.1	71132775	.	G	A	.	.	MAF_USDA=2.941
NC_035080.1	71132837	.	G	A	.	.	MAF_INRAE=24.684;MAF_USDA=18.824
NC_035080.1	71132933	.	G	C	.	.	MAF_USDA=3.279
NC_035080.1	71132965	.	G	A	.	.	MAF_USDA=5.738
NC_035080.1	71132991	.	T	C	.	.	MAF_INRAE=4.167;MAF_USDA=2.083
NC_035080.1	71132997	.	C	A	.	.	MAF_USDA=2.459
NC_035080.1	71133026	.	T	C	.	.	MAF_INRAE=17.089;MAF_USDA=12.941
NC_035080.1	71133067	.	A	T	.	.	MAF_INRAE=9.167
NC_035080.1	71133085	.	C	A	.	.	MAF_INRAE=10.0;MAF_USDA=11.176
NC_035080.1	71133109	.	A	T	.	.	MAF_INRAE=7.595;MAF_USDA=10.0
NC_035080.1	71133159	.	T	C	.	.	MAF_INRAE=7.895;MAF_USDA=8.197
NC_035080.1	71133175	.	A	G	.	.	MAF_USDA=14.583
NC_035080.1	71133177	.	G	T	.	.	MAF_INRAE=21.053;MAF_USDA=31.548
NC_035080.1	71133192	.	T	G	.	.	MAF_USDA=12.5
NC_035080.1	71133368	.	T	C	.	.	MAF_USDA=4.167
NC_035080.1	71133505	.	G	T	.	.	MAF_INRAE=42.405;MAF_USDA=25.882
NC_035080.1	71133510	.	T	G	.	.	MAF_INRAE=47.368;MAF_USDA=14.583
NC_035080.1	71133565	.	G	A	.	.	MAF_USDA=14.118
NC_035080.1	71133635	.	A	C	.	.	MAF_INRAE=17.722;MAF_USDA=15.294
NC_035080.1	71133638	.	A	C	.	.	MAF_USDA=2.459
NC_035080.1	71133698	.	T	C	.	.	MAF_INRAE=30.38;MAF_USDA=39.583
NC_035080.1	71133777	.	G	A	.	.	MAF_USDA=1.639
NC_035080.1	71133836	.	T	A	.	.	MAF_INRAE=1.667;MAF_USDA=2.083
NC_035080.1	71133857	.	T	C	.	.	MAF_USDA=1.639
NC_035080.1	71133908	.	T	A	.	.	MAF_INRAE=10.526;MAF_USDA=9.524
NC_035080.1	71133927	.	T	G	.	.	MAF_INRAE=15.19;MAF_USDA=10.714
NC_035080.1	71133941	.	G	A	.	.	MAF_INRAE=29.114;MAF_USDA=14.286
NC_035080.1	71134195	.	C	T	.	.	MAF_INRAE=7.595;MAF_USDA=9.016
NC_035080.1	71134218	.	G	T	.	.	MAF_INRAE=14.557;MAF_USDA=10.588
NC_035080.1	71134236	.	G	T	.	.	MAF_INRAE=14.557;MAF_USDA=10.588
NC_035080.1	71134298	.	G	T	.	.	MAF_INRAE=32.911;MAF_USDA=4.918
NC_035080.1	71134437	.	A	G	.	.	MAF_USDA=1.639
NC_035080.1	71134460	.	T	G	.	.	MAF_INRAE=1.667;MAF_USDA=1.765
NC_035080.1	71134488	.	A	C	.	.	MAF_USDA=2.941
NC_035080.1	71134558	.	G	T	.	.	MAF_INRAE=10.0;MAF_USDA=2.083
NC_035080.1	71134570	.	A	G	.	.	MAF_INRAE=39.873;MAF_USDA=40.0
NC_035080.1	71134584	.	A	C	.	.	MAF_INRAE=5.833;MAF_USDA=5.294
NC_035080.1	71134597	.	C	T	.	.	MAF_INRAE=7.595;MAF_USDA=9.016
NC_035080.1	71134612	.	C	T	.	.	MAF_INRAE=39.241;MAF_USDA=24.118
NC_035080.1	71134617	.	T	A	.	.	MAF_INRAE=34.81;MAF_USDA=28.824
NC_035080.1	71134662	.	C	T	.	.	MAF_USDA=3.279
NC_035080.1	71134673	.	A	G	.	.	MAF_INRAE=41.772;MAF_USDA=19.412
NC_035080.1	71134688	.	C	T	.	.	MAF_INRAE=17.722;MAF_USDA=24.118
NC_035080.1	71134689	.	C	A	.	.	MAF_USDA=1.639
NC_035080.1	71134871	.	C	A	.	.	MAF_INRAE=5.263
NC_035080.1	71134873	.	T	G	.	.	MAF_INRAE=1.667;MAF_USDA=13.529
NC_035080.1	71134874	.	T	A	.	.	MAF_USDA=6.557
NC_035080.1	71135016	.	T	A	.	.	MAF_USDA=14.583
NC_035080.1	71135379	.	A	G	.	.	MAF_INRAE=9.167
NC_035080.1	71135424	.	G	T	.	.	MAF_INRAE=31.579;MAF_USDA=2.459
NC_035080.1	71135468	.	C	G	.	.	MAF_INRAE=1.667;MAF_USDA=3.529
NC_035080.1	71135470	.	A	T	.	.	MAF_INRAE=12.658;MAF_USDA=2.459
NC_035080.1	71135484	.	A	G	.	.	MAF_USDA=1.639
NC_035080.1	71135509	.	A	C	.	.	MAF_USDA=3.279
NC_035080.1	71135541	.	C	A	.	.	MAF_USDA=3.279
NC_035080.1	71135549	.	A	C	.	.	MAF_USDA=2.459
NC_035080.1	71135581	.	C	A	.	.	MAF_USDA=2.459
NC_035080.1	71135629	.	A	C	.	.	MAF_USDA=2.459
NC_035080.1	71135737	.	A	G	.	.	MAF_USDA=9.836
NC_035080.1	71135751	.	T	C	.	.	MAF_INRAE=2.632
NC_035080.1	71135774	.	T	C	.	.	MAF_INRAE=8.333
NC_035080.1	71135777	.	C	A	.	.	MAF_INRAE=8.333
NC_035080.1	71135781	.	T	G	.	.	MAF_INRAE=7.5
NC_035080.1	71135788	.	T	C	.	.	MAF_INRAE=5.833
NC_035080.1	71135804	.	G	T	.	.	MAF_INRAE=1.667
NC_035080.1	71135806	.	A	G	.	.	MAF_USDA=1.765
NC_035080.1	71135830	.	A	T	.	.	MAF_INRAE=15.19;MAF_USDA=1.639
NC_035080.1	71135842	.	T	C	.	.	MAF_INRAE=39.873;MAF_USDA=28.235
NC_035080.1	71135845	.	G	T	.	.	MAF_USDA=6.557
NC_035080.1	71135881	.	T	C	.	.	MAF_USDA=1.639
NC_035080.1	71135887	.	C	G	.	.	MAF_INRAE=31.579;MAF_USDA=35.882
NC_035080.1	71136120	.	C	A	.	.	MAF_USDA=2.941
NC_035080.1	71136206	.	T	A	.	.	MAF_USDA=2.459
NC_035080.1	71136224	.	T	C	.	.	MAF_INRAE=39.873;MAF_USDA=28.235
NC_035080.1	71136353	.	T	C	.	.	MAF_USDA=1.639
NC_035080.1	71136401	.	T	A	.	.	MAF_USDA=46.471
NC_035080.1	71136716	.	C	T	.	.	MAF_USDA=34.783
NC_035080.1	71137286	.	T	C	.	.	MAF_USDA=26.087
NC_035080.1	71137325	.	T	C	.	.	MAF_USDA=11.475
NC_035080.1	71137547	.	A	G	.	.	MAF_USDA=4.167
NC_035080.1	71137556	.	A	T	.	.	MAF_USDA=8.333
NC_035080.1	71137562	.	C	T	.	.	MAF_USDA=18.75
NC_035080.1	71137574	.	A	T	.	.	MAF_USDA=41.667
NC_035080.1	71137598	.	CCTCCATCTATCAGTCCG	CCTCCATCTATCAGTCCA	.	.	MAF_USDA=18.75
NC_035080.1	71137628	.	G	C	.	.	MAF_USDA=10.0
NC_035080.1	71137631	.	C	T	.	.	MAF_USDA=8.824
NC_035080.1	71137645	.	G	C	.	.	MAF_USDA=11.765
NC_035080.1	71137655	.	T	C	.	.	MAF_USDA=12.295
NC_035080.1	71137677	.	C	T	.	.	MAF_USDA=18.75
NC_035080.1	71137694	.	C	T	.	.	MAF_USDA=39.583
NC_035080.1	71137699	.	C	T	.	.	MAF_USDA=16.667
NC_035080.1	71137728	.	T	C	.	.	MAF_INRAE=13.333
NC_035080.1	71137750	.	T	C	.	.	MAF_INRAE=12.5
NC_035080.1	71137757	.	T	C	.	.	MAF_INRAE=10.759
NC_035080.1	71137810	.	T	C	.	.	MAF_INRAE=29.747
NC_035080.1	71137878	.	G	T	.	.	MAF_USDA=2.542
NC_035080.1	71137975	.	T	G	.	.	MAF_USDA=5.738
NC_035080.1	71137997	.	C	T	.	.	MAF_USDA=5.738
NC_035080.1	71138094	.	T	A	.	.	MAF_INRAE=5.263;MAF_USDA=5.882
NC_035080.1	71138099	.	A	C	.	.	MAF_INRAE=17.5;MAF_USDA=4.098
NC_035080.1	71138137	.	T	A	.	.	MAF_INRAE=4.167
NC_035080.1	71138178	.	A	T	.	.	MAF_INRAE=15.19;MAF_USDA=14.118
NC_035080.1	71138374	.	G	A	.	.	MAF_INRAE=40.506;MAF_USDA=29.412
NC_035080.1	71138405	.	G	A	.	.	MAF_INRAE=36.709;MAF_USDA=21.765
NC_035080.1	71138427	.	C	T	.	.	MAF_INRAE=15.19;MAF_USDA=13.529
NC_035080.1	71138498	.	C	G	.	.	MAF_USDA=3.279
NC_035080.1	71138588	.	C	A	.	.	MAF_INRAE=10.526;MAF_USDA=14.118
NC_035080.1	71138648	.	C	T	.	.	MAF_USDA=1.639
NC_035080.1	71138758	.	G	T	.	.	MAF_INRAE=10.526;MAF_USDA=18.235
NC_035080.1	71138867	.	C	A	.	.	MAF_USDA=1.639
NC_035080.1	71138869	.	A	T	.	.	MAF_INRAE=10.526;MAF_USDA=11.176
NC_035080.1	71138871	.	A	T	.	.	MAF_USDA=1.639
NC_035080.1	71138895	.	G	T	.	.	MAF_USDA=2.459
NC_035080.1	71138940	.	C	T	.	.	MAF_USDA=5.294
NC_035080.1	71138954	.	G	A	.	.	MAF_INRAE=7.5;MAF_USDA=1.765
NC_035080.1	71138984	.	G	T	.	.	MAF_USDA=3.279
NC_035080.1	71139048	.	A	T	.	.	MAF_INRAE=21.519;MAF_USDA=22.353
NC_035080.1	71139088	.	T	A	.	.	MAF_INRAE=40.506;MAF_USDA=28.824
NC_035080.1	71139105	.	C	T	.	.	MAF_INRAE=4.167
NC_035080.1	71139159	.	C	T	.	.	MAF_INRAE=15.19;MAF_USDA=2.459
NC_035080.1	71139174	.	A	G	.	.	MAF_USDA=1.639
NC_035080.1	71139302	.	G	T	.	.	MAF_INRAE=15.823;MAF_USDA=19.412
NC_035080.1	71139345	.	G	A	.	.	MAF_INRAE=15.823;MAF_USDA=14.118
NC_035080.1	71139354	.	G	A	.	.	MAF_INRAE=44.304;MAF_USDA=48.235
NC_035080.1	71139355	.	C	T	.	.	MAF_INRAE=1.667;MAF_USDA=1.765
NC_035080.1	71139472	.	C	T	.	.	MAF_INRAE=1.667;MAF_USDA=1.765
NC_035080.1	71139477	.	C	T	.	.	MAF_USDA=1.639
NC_035080.1	71139495	.	G	A	.	.	MAF_USDA=5.882
NC_035080.1	71139501	.	C	A	.	.	MAF_INRAE=1.667;MAF_USDA=1.765
NC_035080.1	71139503	.	G	A	.	.	MAF_INRAE=10.526;MAF_USDA=14.118
NC_035080.1	71139531	.	T	A	.	.	MAF_INRAE=43.671;MAF_USDA=48.824
NC_035080.1	71139557	.	T	A	.	.	MAF_INRAE=21.053;MAF_USDA=28.235
NC_035080.1	71139622	.	C	T	.	.	MAF_USDA=1.639
NC_035080.1	71139661	.	G	T	.	.	MAF_INRAE=41.772;MAF_USDA=38.824
NC_035080.1	71139662	.	T	C	.	.	MAF_USDA=4.918
NC_035080.1	71139710	.	T	G	.	.	MAF_USDA=45.833
NC_035080.1	71139711	.	A	G	.	.	MAF_USDA=47.917
NC_035080.1	71139718	.	G	A	.	.	MAF_INRAE=10.526;MAF_USDA=13.529
NC_035080.1	71139723	.	A	G	.	.	MAF_INRAE=15.19;MAF_USDA=29.167
NC_035080.1	71139743	.	T	A	.	.	MAF_USDA=2.083
NC_035080.1	71139749	.	A	G	.	.	MAF_USDA=2.459
NC_035080.1	71139832	.	A	T	.	.	MAF_USDA=23.529
NC_035080.1	71139864	.	T	G	.	.	MAF_USDA=6.557
NC_035080.1	71139883	.	G	A	.	.	MAF_USDA=10.588
NC_035080.1	71139884	.	A	T	.	.	MAF_USDA=9.016
NC_035080.1	71139911	.	A	C	.	.	MAF_USDA=27.083
NC_035080.1	71139958	.	T	C	.	.	MAF_USDA=33.333
NC_035080.1	71139991	.	T	C	.	.	MAF_USDA=45.833
NC_035080.1	71140021	.	C	T	.	.	MAF_USDA=18.75
NC_035080.1	71140024	.	T	C	.	.	MAF_USDA=30.0
NC_035080.1	71140049	.	A	T	.	.	MAF_USDA=5.738
NC_035080.1	71140057	.	T	C	.	.	MAF_USDA=15.882
NC_035080.1	71140085	.	G	A	.	.	MAF_USDA=42.941
NC_035080.1	71140099	.	A	G	.	.	MAF_USDA=2.459
NC_035080.1	71140100	.	G	A	.	.	MAF_USDA=2.459
NC_035080.1	71140108	.	T	C	.	.	MAF_USDA=48.214
NC_035080.1	71140125	.	C	T	.	.	MAF_INRAE=13.333;MAF_USDA=9.016
NC_035080.1	71140139	.	G	T	.	.	MAF_USDA=34.706
NC_035080.1	71140216	.	A	G	.	.	MAF_USDA=3.279
NC_035080.1	71140244	.	T	C	.	.	MAF_INRAE=10.526;MAF_USDA=11.176
NC_035080.1	71140284	.	G	A	.	.	MAF_INRAE=10.526;MAF_USDA=26.471
NC_035080.1	71140451	.	G	A	.	.	MAF_INRAE=19.62;MAF_USDA=14.754
NC_035080.1	71140498	.	G	A	.	.	MAF_USDA=8.235
NC_035080.1	71140502	.	C	A	.	.	MAF_USDA=31.765
NC_035080.1	71140519	.	T	G	.	.	MAF_USDA=27.381
NC_035080.1	71140526	.	A	G	.	.	MAF_USDA=6.667
NC_035080.1	71140529	.	G	C	.	.	MAF_USDA=6.667
NC_035080.1	71140543	.	T	C	.	.	MAF_USDA=14.583
NC_035080.1	71140547	.	T	G	.	.	MAF_USDA=16.667
NC_035080.1	71141254	.	C	T	.	.	MAF_USDA=33.133
NC_035080.1	71141278	.	T	C	.	.	MAF_USDA=29.167
NC_035080.1	71141285	.	G	A	.	.	MAF_USDA=5.833
NC_035080.1	71141306	.	T	C	.	.	MAF_USDA=9.524
NC_035080.1	71141323	.	C	T	.	.	MAF_USDA=18.235
NC_035080.1	71141339	.	A	T	.	.	MAF_INRAE=2.5;MAF_USDA=16.667
NC_035080.1	71141420	.	G	A	.	.	MAF_INRAE=40.506;MAF_USDA=32.941
NC_035080.1	71141461	.	C	G	.	.	MAF_INRAE=44.304;MAF_USDA=46.471
NC_035080.1	71141524	.	G	T	.	.	MAF_USDA=4.118
NC_035080.1	71141584	.	A	G	.	.	MAF_INRAE=28.481;MAF_USDA=42.941
NC_035080.1	71141589	.	G	A	.	.	MAF_INRAE=1.667;MAF_USDA=1.765
NC_035080.1	71141695	.	A	T	.	.	MAF_INRAE=5.263;MAF_USDA=1.639
NC_035080.1	71141707	.	C	A	.	.	MAF_INRAE=5.263;MAF_USDA=1.639
NC_035080.1	71141725	.	C	T	.	.	MAF_INRAE=39.241;MAF_USDA=42.353
NC_035080.1	71141766	.	G	A	.	.	MAF_INRAE=5.263;MAF_USDA=18.235
NC_035080.1	71141775	.	T	A	.	.	MAF_INRAE=4.43
NC_035080.1	71141789	.	T	G	.	.	MAF_INRAE=24.684;MAF_USDA=23.529
NC_035080.1	71141875	.	T	C	.	.	MAF_INRAE=23.418;MAF_USDA=22.353
NC_035080.1	71141900	.	G	A	.	.	MAF_INRAE=1.667;MAF_USDA=2.083
NC_035080.1	71141908	.	A	C	.	.	MAF_INRAE=15.19;MAF_USDA=13.529
NC_035080.1	71141942	.	A	G	.	.	MAF_USDA=23.529
NC_035080.1	71141964	.	T	A	.	.	MAF_INRAE=13.333;MAF_USDA=27.083
NC_035080.1	71141990	.	G	A	.	.	MAF_USDA=3.279
NC_035080.1	71141991	.	G	T	.	.	MAF_USDA=3.279
NC_035080.1	71142003	.	G	A	.	.	MAF_INRAE=1.667;MAF_USDA=1.765
NC_035080.1	71142028	.	G	T	.	.	MAF_INRAE=3.333;MAF_USDA=1.176
NC_035080.1	71142030	.	A	G	.	.	MAF_INRAE=18.354;MAF_USDA=16.471
NC_035080.1	71142039	.	C	A	.	.	MAF_USDA=6.557
NC_035080.1	71142059	.	C	A	.	.	MAF_USDA=8.824
NC_035080.1	71142139	.	C	T	.	.	MAF_INRAE=5.0;MAF_USDA=6.471
NC_035080.1	71142217	.	A	T	.	.	MAF_INRAE=27.215;MAF_USDA=41.176
NC_035080.1	71142251	.	A	T	.	.	MAF_USDA=2.459
NC_035080.1	71142319	.	G	A	.	.	MAF_USDA=1.639
NC_035080.1	71142500	.	G	T	.	.	MAF_INRAE=12.025;MAF_USDA=18.033
NC_035080.1	71142504	.	C	T	.	.	MAF_USDA=2.941
NC_035080.1	71142542	.	G	T	.	.	MAF_INRAE=28.333;MAF_USDA=27.083
NC_035080.1	71142565	.	G	T	.	.	MAF_INRAE=3.797;MAF_USDA=21.176
NC_035080.1	71142620	.	G	A	.	.	MAF_INRAE=32.911;MAF_USDA=25.882
NC_035080.1	71142639	.	A	G	.	.	MAF_INRAE=32.911;MAF_USDA=26.19
NC_035080.1	71142705	.	A	G	.	.	MAF_INRAE=3.797;MAF_USDA=20.588
NC_035080.1	71142738	.	T	C	.	.	MAF_INRAE=24.051;MAF_USDA=26.471
NC_035080.1	71142749	.	G	A	.	.	MAF_USDA=2.459
NC_035080.1	71142826	.	C	T	.	.	MAF_INRAE=29.747;MAF_USDA=17.059
NC_035080.1	71142962	.	T	A	.	.	MAF_INRAE=49.367;MAF_USDA=20.0
NC_035080.1	71142970	.	A	T	.	.	MAF_USDA=1.639
NC_035080.1	71142989	.	G	A	.	.	MAF_USDA=1.639
NC_035080.1	71143005	.	C	A	.	.	MAF_INRAE=35.443;MAF_USDA=7.647
NC_035080.1	71143096	.	C	T	.	.	MAF_INRAE=8.861;MAF_USDA=2.459
NC_035080.1	71143124	.	G	A	.	.	MAF_INRAE=15.19;MAF_USDA=12.353
NC_035080.1	71143135	.	C	T	.	.	MAF_INRAE=4.167;MAF_USDA=2.083
NC_035080.1	71143147	.	G	A	.	.	MAF_INRAE=4.167;MAF_USDA=2.083
NC_035080.1	71143177	.	C	T	.	.	MAF_USDA=3.279
NC_035080.1	71143258	.	C	T	.	.	MAF_INRAE=5.0;MAF_USDA=10.0
NC_035080.1	71143322	.	G	T	.	.	MAF_INRAE=16.456;MAF_USDA=25.0
NC_035080.1	71143348	.	G	T	.	.	MAF_USDA=1.639
NC_035080.1	71143429	.	C	T	.	.	MAF_INRAE=23.418;MAF_USDA=1.639
NC_035080.1	71143518	.	A	G	.	.	MAF_INRAE=8.333;MAF_USDA=9.836
NC_035080.1	71143527	.	T	A	.	.	MAF_USDA=1.639
NC_035080.1	71143553	.	C	T	.	.	MAF_USDA=4.918
NC_035080.1	71143559	.	A	T	.	.	MAF_INRAE=16.456;MAF_USDA=13.529
NC_035080.1	71143589	.	G	A	.	.	MAF_USDA=1.639
NC_035080.1	71143595	.	T	A	.	.	MAF_INRAE=37.342;MAF_USDA=48.824
NC_035080.1	71143601	.	C	T	.	.	MAF_INRAE=43.671;MAF_USDA=25.882
NC_035080.1	71143655	.	T	G	.	.	MAF_USDA=3.279
NC_035080.1	71143681	.	T	C	.	.	MAF_USDA=4.918
NC_035080.1	71143682	.	G	A	.	.	MAF_USDA=4.918
NC_035080.1	71143683	.	A	G	.	.	MAF_USDA=4.918
NC_035080.1	71143844	.	T	C	.	.	MAF_INRAE=12.658;MAF_USDA=25.882
NC_035080.1	71144000	.	G	C	.	.	MAF_INRAE=3.333;MAF_USDA=2.353
NC_035080.1	71144005	.	G	A	.	.	MAF_INRAE=41.139;MAF_USDA=46.471
NC_035080.1	71144022	.	A	G	.	.	MAF_INRAE=41.139;MAF_USDA=47.059
NC_035080.1	71144038	.	A	G	.	.	MAF_INRAE=44.304;MAF_USDA=34.706
NC_035080.1	71144056	.	T	A	.	.	MAF_INRAE=1.667;MAF_USDA=6.471
NC_035080.1	71144082	.	T	A	.	.	MAF_INRAE=15.19;MAF_USDA=10.588
NC_035080.1	71144174	.	T	G	.	.	MAF_INRAE=16.456;MAF_USDA=14.706
NC_035080.1	71144353	.	C	A	.	.	MAF_INRAE=14.557;MAF_USDA=10.588
NC_035080.1	71144371	.	G	A	.	.	MAF_INRAE=27.215;MAF_USDA=22.353
NC_035080.1	71144593	.	G	A	.	.	MAF_USDA=6.471
NC_035080.1	71144693	.	C	A	.	.	MAF_INRAE=5.0;MAF_USDA=5.294
NC_035080.1	71144749	.	T	C	.	.	MAF_INRAE=10.127;MAF_USDA=4.918
NC_035080.1	71144815	.	A	G	.	.	MAF_INRAE=4.167;MAF_USDA=6.471
NC_035080.1	71144828	.	G	A	.	.	MAF_USDA=1.639
NC_035080.1	71144866	.	C	T	.	.	MAF_INRAE=23.418;MAF_USDA=1.639
NC_035080.1	71144946	.	A	G	.	.	MAF_INRAE=27.848;MAF_USDA=22.941
NC_035080.1	71144962	.	G	A	.	.	MAF_INRAE=27.848;MAF_USDA=21.765
NC_035080.1	71144974	.	T	G	.	.	MAF_USDA=35.417
NC_035080.1	71145001	.	G	A	.	.	MAF_INRAE=5.263;MAF_USDA=22.917
NC_035080.1	71145030	.	G	A	.	.	MAF_INRAE=4.43
NC_035080.1	71145035	.	G	T	.	.	MAF_USDA=6.557
NC_035080.1	71145048	.	G	A	.	.	MAF_INRAE=27.215;MAF_USDA=22.353
NC_035080.1	71145182	.	G	A	.	.	MAF_INRAE=8.861;MAF_USDA=7.5
NC_035080.1	71145403	.	A	C	.	.	MAF_USDA=1.639
NC_035080.1	71145496	.	T	C	.	.	MAF_INRAE=27.848;MAF_USDA=22.941
NC_035080.1	71145562	.	G	A	.	.	MAF_INRAE=29.167;MAF_USDA=1.639
NC_035080.1	71145591	.	A	G	.	.	MAF_USDA=2.459
NC_035080.1	71145646	.	T	C	.	.	MAF_INRAE=31.013;MAF_USDA=29.412
NC_035080.1	71145685	.	C	A	.	.	MAF_INRAE=26.582;MAF_USDA=21.765
NC_035080.1	71145686	.	T	A	.	.	MAF_INRAE=28.333;MAF_USDA=21.765
NC_035080.1	71145904	.	G	A	.	.	MAF_USDA=1.176
NC_035080.1	71145995	.	T	G	.	.	MAF_USDA=33.333
NC_035080.1	71146022	.	T	C	.	.	MAF_INRAE=12.658;MAF_USDA=12.5
NC_035080.1	71146029	.	C	A	.	.	MAF_INRAE=4.167;MAF_USDA=2.083
NC_035080.1	71146035	.	T	A	.	.	MAF_INRAE=25.316;MAF_USDA=35.417
NC_035080.1	71146043	.	G	T	.	.	MAF_USDA=4.918
NC_035080.1	71146063	.	G	T	.	.	MAF_INRAE=12.025;MAF_USDA=10.588
NC_035080.1	71146131	.	G	A	.	.	MAF_INRAE=31.013;MAF_USDA=12.941
NC_035080.1	71146136	.	A	G	.	.	MAF_INRAE=4.43
NC_035080.1	71146456	.	C	T	.	.	MAF_USDA=2.586
NC_035080.1	71146461	.	T	G	.	.	MAF_INRAE=41.772;MAF_USDA=22.561
NC_035080.1	71146545	.	C	T	.	.	MAF_INRAE=2.5;MAF_USDA=1.829
NC_035080.1	71146554	.	T	G	.	.	MAF_INRAE=12.025;MAF_USDA=35.366
NC_035080.1	71146652	.	T	A	.	.	MAF_INRAE=47.368;MAF_USDA=9.756
NC_035080.1	71146976	.	A	G	.	.	MAF_INRAE=36.842;MAF_USDA=42.353
NC_035080.1	71147027	.	C	T	.	.	MAF_INRAE=40.506;MAF_USDA=20.0
NC_035080.1	71147056	.	T	A	.	.	MAF_INRAE=24.051;MAF_USDA=6.557
NC_035080.1	71147137	.	C	A	.	.	MAF_USDA=2.083
NC_035080.1	71147187	.	A	T	.	.	MAF_INRAE=44.304;MAF_USDA=21.765
NC_035080.1	71147198	.	T	A	.	.	MAF_INRAE=10.127;MAF_USDA=35.882
NC_035080.1	71147224	.	C	T	.	.	MAF_INRAE=24.684;MAF_USDA=7.377
NC_035080.1	71147251	.	G	A	.	.	MAF_INRAE=11.392;MAF_USDA=38.824
NC_035080.1	71147306	.	G	T	.	.	MAF_USDA=8.333
NC_035080.1	71147393	.	G	A	.	.	MAF_USDA=8.235
NC_035080.1	71147439	.	A	T	.	.	MAF_USDA=1.639
NC_035080.1	71147473	.	T	A	.	.	MAF_INRAE=5.263;MAF_USDA=5.294
NC_035080.1	71147476	.	G	T	.	.	MAF_USDA=8.197
NC_035080.1	71147489	.	G	A	.	.	MAF_INRAE=35.443;MAF_USDA=45.294
NC_035080.1	71147492	.	C	T	.	.	MAF_USDA=1.639
NC_035080.1	71147590	.	A	T	.	.	MAF_INRAE=5.263;MAF_USDA=22.917
NC_035080.1	71147755	.	G	C	.	.	MAF_INRAE=14.557;MAF_USDA=26.471
NC_035080.1	71147762	.	G	A	.	.	MAF_INRAE=9.167
NC_035080.1	71147854	.	G	A	.	.	MAF_INRAE=5.696;MAF_USDA=4.118
NC_035080.1	71147943	.	G	T	.	.	MAF_INRAE=10.127;MAF_USDA=6.557
NC_035080.1	71148040	.	C	A	.	.	MAF_INRAE=4.167;MAF_USDA=2.083
NC_035080.1	71148078	.	G	T	.	.	MAF_USDA=2.941
NC_035080.1	71148096	.	C	T	.	.	MAF_USDA=4.098
NC_035080.1	71148125	.	C	T	.	.	MAF_INRAE=4.43
NC_035080.1	71148191	.	A	G	.	.	MAF_INRAE=10.526;MAF_USDA=10.417
NC_035080.1	71148237	.	A	G	.	.	MAF_USDA=4.918
NC_035080.1	71148242	.	G	T	.	.	MAF_INRAE=15.19;MAF_USDA=10.0
NC_035080.1	71148254	.	T	C	.	.	MAF_INRAE=28.481;MAF_USDA=14.118
NC_035080.1	71148283	.	G	A	.	.	MAF_USDA=4.918
NC_035080.1	71148331	.	C	G	.	.	MAF_INRAE=30.38;MAF_USDA=30.0
NC_035080.1	71148335	.	C	A	.	.	MAF_INRAE=24.167;MAF_USDA=18.824
NC_035080.1	71148482	.	G	A	.	.	MAF_USDA=1.639
NC_035080.1	71148507	.	T	A	.	.	MAF_USDA=4.918
NC_035080.1	71148557	.	C	T	.	.	MAF_INRAE=39.873;MAF_USDA=48.824
NC_035080.1	71148589	.	G	C	.	.	MAF_INRAE=5.263;MAF_USDA=5.882
NC_035080.1	71148618	.	G	T	.	.	MAF_USDA=29.518
NC_035080.1	71148622	.	C	T	.	.	MAF_USDA=2.542
NC_035080.1	71148626	.	T	C	.	.	MAF_USDA=25.301
NC_035080.1	71148667	.	C	T	.	.	MAF_USDA=5.085
NC_035080.1	71148692	.	A	G	.	.	MAF_USDA=31.356
NC_035080.1	71148712	.	C	T	.	.	MAF_USDA=49.398
NC_035080.1	71148791	.	A	G	.	.	MAF_USDA=17.683
NC_035080.1	71148839	.	A	T	.	.	MAF_USDA=12.195
NC_035080.1	71148843	.	G	T	.	.	MAF_USDA=1.724
NC_035080.1	71148848	.	G	A	.	.	MAF_USDA=43.976
NC_035080.1	71148862	.	T	C	.	.	MAF_USDA=44.578
NC_035080.1	71148870	.	C	T	.	.	MAF_USDA=1.807
NC_035080.1	71148897	.	A	C	.	.	MAF_USDA=7.627
NC_035080.1	71148973	.	A	C	.	.	MAF_USDA=32.53
NC_035080.1	71148995	.	C	T	.	.	MAF_USDA=30.723
NC_035080.1	71149095	.	A	T	.	.	MAF_USDA=13.253
NC_035080.1	71149117	.	A	T	.	.	MAF_USDA=4.237
NC_035080.1	71149137	.	A	G	.	.	MAF_USDA=8.434
NC_035080.1	71149178	.	A	G	.	.	MAF_USDA=47.59
NC_035080.1	71149223	.	A	G	.	.	MAF_USDA=1.829
NC_035080.1	71149335	.	G	A	.	.	MAF_USDA=14.458
NC_035080.1	71149346	.	T	G	.	.	MAF_USDA=4.706
NC_035080.1	71149378	.	G	T	.	.	MAF_INRAE=32.911;MAF_USDA=35.294
NC_035080.1	71149387	.	A	T	.	.	MAF_INRAE=46.835;MAF_USDA=32.353
NC_035080.1	71149392	.	A	C	.	.	MAF_USDA=1.639
NC_035080.1	71149448	.	T	C	.	.	MAF_INRAE=8.333
NC_035080.1	71149489	.	G	A	.	.	MAF_INRAE=29.114;MAF_USDA=27.647
NC_035080.1	71149490	.	A	T	.	.	MAF_INRAE=30.0;MAF_USDA=27.647
NC_035080.1	71149505	.	C	T	.	.	MAF_USDA=6.557
NC_035080.1	71149576	.	A	G	.	.	MAF_USDA=1.639
NC_035080.1	71149607	.	C	T	.	.	MAF_INRAE=5.263;MAF_USDA=2.459
NC_035080.1	71149694	.	C	T	.	.	MAF_INRAE=15.833;MAF_USDA=4.118
NC_035080.1	71149715	.	G	T	.	.	MAF_USDA=4.918
NC_035080.1	71149727	.	C	A	.	.	MAF_USDA=2.459
NC_035080.1	71149743	.	G	A	.	.	MAF_INRAE=16.667;MAF_USDA=2.459
NC_035080.1	71149758	.	G	A	.	.	MAF_INRAE=31.667;MAF_USDA=45.294
NC_035080.1	71149850	.	G	A	.	.	MAF_USDA=4.918
NC_035080.1	71149861	.	T	G	.	.	MAF_USDA=4.706
NC_035080.1	71149868	.	T	C	.	.	MAF_INRAE=26.667;MAF_USDA=5.882
NC_035080.1	71149920	.	G	A	.	.	MAF_USDA=4.918
NC_035080.1	71149921	.	A	G	.	.	MAF_INRAE=5.263;MAF_USDA=2.459
NC_035080.1	71149943	.	A	G	.	.	MAF_INRAE=10.127;MAF_USDA=14.118
NC_035080.1	71149976	.	T	A	.	.	MAF_USDA=1.639
NC_035080.1	71149990	.	T	C	.	.	MAF_INRAE=23.418;MAF_USDA=31.176
NC_035080.1	71150031	.	C	T	.	.	MAF_USDA=6.471
NC_035080.1	71150035	.	C	T	.	.	MAF_USDA=2.459
NC_035080.1	71150065	.	G	A	.	.	MAF_INRAE=8.333;MAF_USDA=2.459
NC_035080.1	71150110	.	T	C	.	.	MAF_INRAE=39.241;MAF_USDA=29.412
NC_035080.1	71150146	.	T	C	.	.	MAF_INRAE=37.342;MAF_USDA=35.882
NC_035080.1	71150209	.	A	G	.	.	MAF_USDA=4.918
NC_035080.1	71150225	.	C	T	.	.	MAF_INRAE=8.333;MAF_USDA=1.639
NC_035080.1	71153245	.	T	C	.	.	MAF_INRAE=15.789;MAF_USDA=45.294
NC_035080.1	71153332	.	A	G	.	.	MAF_INRAE=1.667;MAF_USDA=10.417
NC_035080.1	71153432	.	C	A	.	.	MAF_INRAE=24.051;MAF_USDA=18.235
NC_035080.1	71153473	.	A	G	.	.	MAF_INRAE=17.722;MAF_USDA=28.824
NC_035080.1	71153481	.	G	A	.	.	MAF_USDA=2.353
NC_035080.1	71153532	.	C	G	.	.	MAF_INRAE=5.263;MAF_USDA=3.279
NC_035080.1	71153715	.	G	T	.	.	MAF_USDA=25.0
NC_035080.1	71153723	.	T	A	.	.	MAF_INRAE=5.263
NC_035080.1	71153731	.	G	T	.	.	MAF_INRAE=5.263;MAF_USDA=4.167
NC_035080.1	71153767	.	T	G	.	.	MAF_INRAE=47.368;MAF_USDA=14.118
NC_035080.1	71153772	.	C	T	.	.	MAF_INRAE=5.263;MAF_USDA=4.098
NC_035080.1	71153774	.	G	C	.	.	MAF_USDA=1.639
NC_035080.1	71153838	.	A	T	.	.	MAF_USDA=12.5
NC_035080.1	71153848	.	A	G	.	.	MAF_INRAE=9.167
NC_035080.1	71153927	.	G	A	.	.	MAF_INRAE=14.557;MAF_USDA=19.412
NC_035080.1	71153935	.	C	A	.	.	MAF_INRAE=14.557;MAF_USDA=11.176
NC_035080.1	71153947	.	C	A	.	.	MAF_USDA=2.941
NC_035080.1	71153953	.	C	A	.	.	MAF_INRAE=22.785;MAF_USDA=34.706
NC_035080.1	71153975	.	A	C	.	.	MAF_INRAE=15.19;MAF_USDA=19.412
NC_035080.1	71153994	.	G	T	.	.	MAF_USDA=1.639
NC_035080.1	71154004	.	A	C	.	.	MAF_INRAE=1.667;MAF_USDA=2.353
NC_035080.1	71154074	.	T	A	.	.	MAF_USDA=3.279
NC_035080.1	71154080	.	G	T	.	.	MAF_INRAE=46.203;MAF_USDA=30.588
NC_035080.1	71154101	.	A	G	.	.	MAF_USDA=1.667
NC_035080.1	71154118	.	A	T	.	.	MAF_INRAE=32.278;MAF_USDA=42.262
NC_035080.1	71154165	.	G	T	.	.	MAF_INRAE=5.263
NC_035080.1	71154223	.	A	G	.	.	MAF_INRAE=21.053;MAF_USDA=12.353
NC_035080.1	71154267	.	C	T	.	.	MAF_USDA=9.016
NC_035080.1	71154268	.	A	G	.	.	MAF_USDA=12.353
NC_035080.1	71154274	.	C	A	.	.	MAF_INRAE=21.053;MAF_USDA=14.706
NC_035080.1	71154279	.	T	A	.	.	MAF_USDA=3.333
NC_035080.1	71154355	.	C	A,T	.	.	MAF_INRAE=2.632;MAF_USDA=6.25
NC_035080.1	71156347	.	C	T	.	.	MAF_INRAE=21.053;MAF_USDA=8.824
NC_035080.1	71156348	.	G	A	.	.	MAF_USDA=3.279
NC_035080.1	71156351	.	C	T	.	.	MAF_USDA=9.412
NC_035080.1	71156357	.	T	C	.	.	MAF_INRAE=39.474;MAF_USDA=1.639
NC_035080.1	71156359	.	G	A	.	.	MAF_USDA=1.639
NC_035080.1	71156371	.	A	G	.	.	MAF_USDA=33.529
NC_035080.1	71156388	.	G	T	.	.	MAF_INRAE=5.263;MAF_USDA=9.016
NC_035080.1	71156445	.	G	A	.	.	MAF_USDA=1.639
NC_035080.1	71156454	.	G	T	.	.	MAF_USDA=43.529
NC_035080.1	71156474	.	A	G	.	.	MAF_INRAE=42.105;MAF_USDA=3.279
NC_035080.1	71156506	.	T	G	.	.	MAF_USDA=7.059
NC_035080.1	71156517	.	A	G	.	.	MAF_USDA=11.765
NC_035080.1	71156528	.	A	G	.	.	MAF_USDA=2.941
NC_035080.1	71156552	.	A	C	.	.	MAF_INRAE=42.105;MAF_USDA=5.882
NC_035080.1	71156577	.	A	C	.	.	MAF_USDA=7.377
NC_035080.1	71156611	.	C	A	.	.	MAF_INRAE=15.19
NC_035080.1	71156638	.	A	T	.	.	MAF_INRAE=5.263;MAF_USDA=22.917
NC_035080.1	71156640	.	A	C	.	.	MAF_USDA=3.279
NC_035080.1	71156793	.	G	A	.	.	MAF_INRAE=17.722;MAF_USDA=2.459
NC_035080.1	71156809	.	G	A	.	.	MAF_USDA=1.639
NC_035080.1	71156828	.	G	A	.	.	MAF_INRAE=5.263;MAF_USDA=22.917
NC_035080.1	71156836	.	G	A	.	.	MAF_USDA=2.941
NC_035080.1	71156838	.	G	A	.	.	MAF_INRAE=5.263;MAF_USDA=2.459
NC_035080.1	71156854	.	T	A	.	.	MAF_INRAE=4.43
NC_035080.1	71156926	.	G	T	.	.	MAF_USDA=3.279
NC_035080.1	71156952	.	T	G	.	.	MAF_INRAE=36.076;MAF_USDA=17.647
NC_035080.1	71157081	.	C	A	.	.	MAF_INRAE=8.333;MAF_USDA=2.459
NC_035080.1	71157112	.	C	A	.	.	MAF_USDA=3.529
NC_035080.1	71157209	.	C	G	.	.	MAF_INRAE=29.167;MAF_USDA=1.639
NC_035080.1	71157226	.	G	T	.	.	MAF_USDA=1.639
NC_035080.1	71157228	.	G	A	.	.	MAF_INRAE=5.263;MAF_USDA=2.459
NC_035080.1	71157338	.	C	A	.	.	MAF_USDA=1.639
NC_035080.1	71157420	.	G	A	.	.	MAF_INRAE=48.101;MAF_USDA=46.471
NC_035080.1	71157479	.	C	G	.	.	MAF_INRAE=27.848;MAF_USDA=30.588
NC_035080.1	71157547	.	T	A	.	.	MAF_USDA=2.083
NC_035080.1	71157601	.	A	C	.	.	MAF_INRAE=26.667;MAF_USDA=1.639
NC_035080.1	71157613	.	C	G	.	.	MAF_INRAE=26.667;MAF_USDA=1.639
NC_035080.1	71157626	.	T	C	.	.	MAF_USDA=2.083
NC_035080.1	71157642	.	A	T	.	.	MAF_INRAE=28.333;MAF_USDA=1.639
NC_035080.1	71157689	.	A	C	.	.	MAF_INRAE=28.333;MAF_USDA=1.639
NC_035080.1	71157802	.	T	C	.	.	MAF_USDA=2.941
NC_035080.1	71157877	.	G	A	.	.	MAF_USDA=2.941
NC_035080.1	71157922	.	G	A	.	.	MAF_USDA=7.377
NC_035080.1	71158059	.	C	T	.	.	MAF_USDA=1.765
NC_035080.1	71164615	.	G	A	.	.	MAF_USDA=6.25
NC_035080.1	71164959	.	A	C	.	.	MAF_USDA=5.738
NC_035080.1	71165023	.	C	T	.	.	MAF_INRAE=15.19;MAF_USDA=11.765
NC_035080.1	71165161	.	T	C	.	.	MAF_INRAE=17.089;MAF_USDA=45.294
NC_035080.1	71165379	.	G	T	.	.	MAF_INRAE=5.263;MAF_USDA=2.459
NC_035080.1	71165383	.	C	A	.	.	MAF_INRAE=22.152;MAF_USDA=4.098
NC_035080.1	71165407	.	T	A	.	.	MAF_USDA=9.412
NC_035080.1	71165440	.	A	T	.	.	MAF_INRAE=26.316;MAF_USDA=12.5
NC_035080.1	71165449	.	G	A	.	.	MAF_INRAE=5.263
NC_035080.1	71165890	.	A	G	.	.	MAF_USDA=33.529
NC_035080.1	71165908	.	A	T	.	.	MAF_USDA=18.824
NC_035080.1	71165919	.	G	A	.	.	MAF_USDA=33.529
NC_035080.1	71165922	.	A	G	.	.	MAF_USDA=33.529
NC_035080.1	71165945	.	G	C	.	.	MAF_USDA=4.918
NC_035080.1	71165955	.	G	T	.	.	MAF_USDA=30.0
NC_035080.1	71165994	.	T	G	.	.	MAF_USDA=16.393
NC_035080.1	71166077	.	G	A	.	.	MAF_INRAE=5.263;MAF_USDA=2.459
NC_035080.1	71166107	.	C	T	.	.	MAF_USDA=1.639
NC_035080.1	71166149	.	C	A	.	.	MAF_USDA=1.639
NC_035080.1	71166181	.	T	C	.	.	MAF_INRAE=1.667
NC_035080.1	71166239	.	G	A	.	.	MAF_INRAE=21.053
NC_035080.1	71166264	.	G	A	.	.	MAF_USDA=2.459
NC_035080.1	71167138	.	T	G	.	.	MAF_INRAE=42.105;MAF_USDA=13.529
NC_035080.1	71167198	.	C	T	.	.	MAF_USDA=11.176
NC_035080.1	71167211	.	A	T	.	.	MAF_USDA=3.279
NC_035080.1	71167243	.	G	A	.	.	MAF_USDA=4.118
NC_035080.1	71167244	.	G	C	.	.	MAF_USDA=2.941
NC_035080.1	71167325	.	C	T	.	.	MAF_INRAE=13.924
NC_035080.1	71167457	.	A	G	.	.	MAF_USDA=1.639
NC_035080.1	71167499	.	C	T	.	.	MAF_INRAE=1.667;MAF_USDA=3.279
NC_035080.1	71167558	.	C	T	.	.	MAF_INRAE=3.333;MAF_USDA=2.459
NC_035080.1	71167565	.	A	G	.	.	MAF_USDA=1.639
NC_035080.1	71167633	.	A	C	.	.	MAF_INRAE=5.696;MAF_USDA=9.016
NC_035080.1	71167672	.	C	T	.	.	MAF_INRAE=31.646;MAF_USDA=35.294
NC_035080.1	71167725	.	G	A	.	.	MAF_USDA=8.333
NC_035080.1	71167749	.	C	T	.	.	MAF_USDA=5.294
NC_035080.1	71167754	.	A	T	.	.	MAF_USDA=5.294
NC_035080.1	71167761	.	G	A	.	.	MAF_INRAE=32.278;MAF_USDA=48.235
NC_035080.1	71167766	.	G	A	.	.	MAF_USDA=5.294
NC_035080.1	71167908	.	C	T	.	.	MAF_INRAE=5.0
NC_035080.1	71168158	.	A	C	.	.	MAF_INRAE=26.316
NC_035080.1	71168173	.	G	A	.	.	MAF_INRAE=31.579
NC_035080.1	71168214	.	A	C	.	.	MAF_USDA=2.459
NC_035080.1	71168224	.	T	A	.	.	MAF_INRAE=5.263;MAF_USDA=22.917
NC_035080.1	71168229	.	T	G	.	.	MAF_INRAE=5.696;MAF_USDA=8.197
NC_035080.1	71168267	.	A	G	.	.	MAF_INRAE=20.0;MAF_USDA=35.882
NC_035080.1	71168304	.	C	T	.	.	MAF_USDA=4.167
NC_035080.1	71168435	.	A	G	.	.	MAF_INRAE=44.937;MAF_USDA=44.118
NC_035080.1	71168554	.	C	T	.	.	MAF_USDA=15.882
NC_035080.1	71168573	.	A	G	.	.	MAF_INRAE=44.304;MAF_USDA=45.882
NC_035080.1	71168580	.	A	G	.	.	MAF_INRAE=44.304;MAF_USDA=45.882
NC_035080.1	71168701	.	G	A	.	.	MAF_USDA=2.459
NC_035080.1	71168857	.	T	A	.	.	MAF_INRAE=1.667;MAF_USDA=2.941
NC_035080.1	71168886	.	T	C	.	.	MAF_INRAE=43.671;MAF_USDA=46.471
NC_035080.1	71168889	.	A	G	.	.	MAF_INRAE=2.5;MAF_USDA=6.557
NC_035080.1	71168890	.	T	C	.	.	MAF_INRAE=18.333;MAF_USDA=31.765
NC_035080.1	71168903	.	A	C	.	.	MAF_INRAE=20.253;MAF_USDA=22.917
NC_035080.1	71168923	.	C	A	.	.	MAF_INRAE=22.152;MAF_USDA=13.934
NC_035080.1	71168951	.	C	A	.	.	MAF_INRAE=24.051;MAF_USDA=12.353
NC_035080.1	71169001	.	C	G	.	.	MAF_INRAE=15.19;MAF_USDA=9.412
NC_035080.1	71169016	.	T	A	.	.	MAF_INRAE=15.19;MAF_USDA=9.412
NC_035080.1	71169024	.	G	A	.	.	MAF_USDA=1.639
NC_035080.1	71169025	.	C	T	.	.	MAF_USDA=2.459
NC_035080.1	71169033	.	C	T	.	.	MAF_USDA=2.459
NC_035080.1	71169066	.	G	T	.	.	MAF_USDA=1.639
NC_035080.1	71169100	.	C	T	.	.	MAF_INRAE=5.263
NC_035080.1	71169226	.	G	T	.	.	MAF_USDA=6.471
NC_035080.1	71169324	.	G	A	.	.	MAF_INRAE=2.532;MAF_USDA=10.0
NC_035080.1	71169634	.	C	G	.	.	MAF_INRAE=25.949;MAF_USDA=18.235
NC_035080.1	71169664	.	C	T	.	.	MAF_INRAE=35.443;MAF_USDA=22.941
NC_035080.1	71169675	.	A	G	.	.	MAF_INRAE=48.101;MAF_USDA=42.941
NC_035080.1	71169721	.	A	G	.	.	MAF_USDA=1.639
NC_035080.1	71169780	.	G	T	.	.	MAF_INRAE=2.5;MAF_USDA=6.557
NC_035080.1	71169797	.	C	G	.	.	MAF_INRAE=19.62;MAF_USDA=25.882
NC_035080.1	71169977	.	T	C	.	.	MAF_INRAE=25.949;MAF_USDA=19.412
NC_035080.1	71169980	.	C	A	.	.	MAF_INRAE=2.532;MAF_USDA=10.588
NC_035080.1	71169996	.	A	G	.	.	MAF_INRAE=37.342;MAF_USDA=34.118
NC_035080.1	71170014	.	A	C	.	.	MAF_INRAE=26.582;MAF_USDA=18.235
NC_035080.1	71170025	.	T	G	.	.	MAF_INRAE=28.333;MAF_USDA=3.529
NC_035080.1	71170031	.	C	T	.	.	MAF_USDA=3.279
NC_035080.1	71170108	.	C	T	.	.	MAF_USDA=5.738
NC_035080.1	71170147	.	T	C	.	.	MAF_INRAE=9.167
NC_035080.1	71170172	.	G	T	.	.	MAF_INRAE=1.667;MAF_USDA=10.417
NC_035080.1	71170192	.	A	T	.	.	MAF_INRAE=1.667;MAF_USDA=10.417
NC_035080.1	71170211	.	C	T	.	.	MAF_INRAE=16.667;MAF_USDA=4.098
NC_035080.1	71170236	.	G	A	.	.	MAF_USDA=5.882
NC_035080.1	71170351	.	C	G	.	.	MAF_INRAE=37.342;MAF_USDA=25.294
NC_035080.1	71170478	.	T	G	.	.	MAF_USDA=12.353
NC_035080.1	71170491	.	A	T	.	.	MAF_INRAE=14.557;MAF_USDA=9.412
NC_035080.1	71170663	.	C	T	.	.	MAF_USDA=3.279
NC_035080.1	71170721	.	C	T	.	.	MAF_USDA=24.706
NC_035080.1	71170744	.	G	A	.	.	MAF_USDA=2.459
NC_035080.1	71170755	.	T	A	.	.	MAF_USDA=8.333
NC_035080.1	71170760	.	A	G	.	.	MAF_USDA=8.333
NC_035080.1	71170765	.	G	A	.	.	MAF_USDA=20.833
NC_035080.1	71170841	.	C	A	.	.	MAF_USDA=27.083
NC_035080.1	71171400	.	C	A	.	.	MAF_USDA=25.0
NC_035080.1	71171496	.	C	T	.	.	MAF_USDA=43.75
NC_035080.1	71171516	.	C	T	.	.	MAF_USDA=2.083
NC_035080.1	71171540	.	G	A	.	.	MAF_USDA=2.083
NC_035080.1	71171579	.	A	G	.	.	MAF_INRAE=39.474;MAF_USDA=8.333
NC_035080.1	71171607	.	G	T	.	.	MAF_INRAE=39.474;MAF_USDA=23.81
NC_035080.1	71171647	.	G	A	.	.	MAF_USDA=6.667
NC_035080.1	71171814	.	G	A	.	.	MAF_INRAE=3.165;MAF_USDA=17.213
NC_035080.1	71171852	.	C	T	.	.	MAF_INRAE=5.696;MAF_USDA=4.098
NC_035080.1	71171854	.	C	T	.	.	MAF_USDA=13.529
NC_035080.1	71171886	.	T	C	.	.	MAF_INRAE=38.608;MAF_USDA=41.176
NC_035080.1	71171898	.	A	G	.	.	MAF_INRAE=1.667
NC_035080.1	71171902	.	T	C	.	.	MAF_INRAE=1.667
NC_035080.1	71171903	.	T	C	.	.	MAF_INRAE=1.667
NC_035080.1	71171909	.	T	C	.	.	MAF_INRAE=1.667
NC_035080.1	71171913	.	C	T	.	.	MAF_INRAE=8.861;MAF_USDA=3.279
NC_035080.1	71171920	.	T	C	.	.	MAF_INRAE=1.667
NC_035080.1	71171965	.	T	A	.	.	MAF_INRAE=5.696;MAF_USDA=11.475
NC_035080.1	71171966	.	T	G	.	.	MAF_USDA=10.0
NC_035080.1	71172160	.	C	A	.	.	MAF_USDA=5.738
NC_035080.1	71172193	.	A	T	.	.	MAF_INRAE=1.667
NC_035080.1	71172201	.	A	C	.	.	MAF_INRAE=2.5
NC_035080.1	71172225	.	T	G	.	.	MAF_INRAE=47.468;MAF_USDA=29.412
NC_035080.1	71172249	.	T	G	.	.	MAF_INRAE=5.0
NC_035080.1	71172250	.	G	T	.	.	MAF_INRAE=5.0
NC_035080.1	71172256	.	G	A	.	.	MAF_INRAE=5.833
NC_035080.1	71172266	.	G	A	.	.	MAF_USDA=2.941
NC_035080.1	71172298	.	A	G	.	.	MAF_INRAE=5.263;MAF_USDA=22.131
NC_035080.1	71172301	.	A	C	.	.	MAF_INRAE=4.167
NC_035080.1	71172308	.	C	T	.	.	MAF_INRAE=4.167
NC_035080.1	71172318	.	A	C	.	.	MAF_INRAE=3.333
NC_035080.1	71172327	.	C	T	.	.	MAF_INRAE=13.291;MAF_USDA=20.588
NC_035080.1	71172334	.	T	C	.	.	MAF_INRAE=4.167
NC_035080.1	71172341	.	A	T	.	.	MAF_INRAE=5.833
NC_035080.1	71172371	.	G	A	.	.	MAF_INRAE=3.333
NC_035080.1	71172375	.	G	A	.	.	MAF_USDA=20.833
NC_035080.1	71172405	.	A	C	.	.	MAF_INRAE=2.5
NC_035080.1	71172418	.	A	G	.	.	MAF_INRAE=2.5
NC_035080.1	71172424	.	C	G	.	.	MAF_INRAE=2.5
NC_035080.1	71172428	.	A	G	.	.	MAF_INRAE=3.333
NC_035080.1	71172429	.	C	G	.	.	MAF_INRAE=3.333
NC_035080.1	71172433	.	T	A	.	.	MAF_INRAE=5.0
NC_035080.1	71172436	.	T	C	.	.	MAF_INRAE=4.167
NC_035080.1	71172438	.	T	G	.	.	MAF_INRAE=5.0
NC_035080.1	71172441	.	G	T	.	.	MAF_INRAE=4.167
NC_035080.1	71172476	.	T	C	.	.	MAF_INRAE=1.667
NC_035080.1	71172477	.	T	C	.	.	MAF_INRAE=1.667
NC_035080.1	71172489	.	A	G	.	.	MAF_INRAE=1.667
NC_035080.1	71172498	.	C	A	.	.	MAF_INRAE=1.667
NC_035080.1	71172514	.	G	A	.	.	MAF_INRAE=5.696;MAF_USDA=17.213
NC_035080.1	71172525	.	G	T	.	.	MAF_INRAE=3.333
NC_035080.1	71172530	.	G	A	.	.	MAF_INRAE=3.333
NC_035080.1	71172537	.	A	G	.	.	MAF_INRAE=21.053;MAF_USDA=22.941
NC_035080.1	71172539	.	T	G	.	.	MAF_INRAE=10.0
NC_035080.1	71172540	.	T	C	.	.	MAF_INRAE=10.0
NC_035080.1	71172546	.	A	G	.	.	MAF_INRAE=5.696;MAF_USDA=11.475
NC_035080.1	71172549	.	A	T	.	.	MAF_INRAE=11.667
NC_035080.1	71172554	.	C	T	.	.	MAF_INRAE=13.333
NC_035080.1	71172555	.	C	T	.	.	MAF_INRAE=13.333
NC_035080.1	71172560	.	G	C	.	.	MAF_INRAE=12.5
NC_035080.1	71172563	.	A	T	.	.	MAF_INRAE=37.5;MAF_USDA=1.639
NC_035080.1	71172566	.	T	G	.	.	MAF_INRAE=15.0
NC_035080.1	71172568	.	G	A	.	.	MAF_INRAE=15.0
NC_035080.1	71172570	.	A	G	.	.	MAF_INRAE=5.696;MAF_USDA=45.294
NC_035080.1	71172573	.	A	C	.	.	MAF_INRAE=15.0
NC_035080.1	71172579	.	G	A	.	.	MAF_INRAE=15.0
NC_035080.1	71172591	.	T	G	.	.	MAF_INRAE=2.5
NC_035080.1	71172592	.	C	T	.	.	MAF_INRAE=14.167
NC_035080.1	71172621	.	G	T	.	.	MAF_INRAE=15.789;MAF_USDA=5.294
NC_035080.1	71172646	.	C	T	.	.	MAF_INRAE=3.165;MAF_USDA=7.377
NC_035080.1	71172690	.	G	T	.	.	MAF_INRAE=27.5;MAF_USDA=4.098
NC_035080.1	71172698	.	A	T	.	.	MAF_INRAE=5.696;MAF_USDA=7.377
NC_035080.1	71172736	.	T	G	.	.	MAF_INRAE=11.667
NC_035080.1	71172737	.	G	C	.	.	MAF_INRAE=11.667
NC_035080.1	71172805	.	C	A	.	.	MAF_USDA=8.235
NC_035080.1	71172823	.	T	A	.	.	MAF_INRAE=31.579
NC_035080.1	71172921	.	C	T	.	.	MAF_INRAE=29.167;MAF_USDA=3.529
NC_035080.1	71172963	.	G	A	.	.	MAF_INRAE=21.053
NC_035080.1	71172993	.	C	T	.	.	MAF_USDA=4.918
NC_035080.1	71173051	.	C	A	.	.	MAF_USDA=37.647
NC_035080.1	71173113	.	T	G	.	.	MAF_USDA=37.059
NC_035080.1	71173169	.	T	G	.	.	MAF_INRAE=18.987;MAF_USDA=38.824
NC_035080.1	71173188	.	G	T	.	.	MAF_INRAE=8.333;MAF_USDA=9.016
NC_035080.1	71173333	.	G	C	.	.	MAF_INRAE=5.696;MAF_USDA=28.824
NC_035080.1	71173424	.	G	A	.	.	MAF_INRAE=10.127;MAF_USDA=4.918
NC_035080.1	71173447	.	C	G	.	.	MAF_INRAE=18.354;MAF_USDA=37.059
NC_035080.1	71173546	.	T	C	.	.	MAF_USDA=6.557
NC_035080.1	71173552	.	G	A	.	.	MAF_INRAE=5.696;MAF_USDA=17.059
NC_035080.1	71173554	.	A	T	.	.	MAF_USDA=7.377
NC_035080.1	71173565	.	C	T	.	.	MAF_INRAE=2.5;MAF_USDA=5.738
NC_035080.1	71173570	.	C	T	.	.	MAF_USDA=11.765
NC_035080.1	71173596	.	A	G	.	.	MAF_USDA=10.0
NC_035080.1	71173615	.	A	T	.	.	MAF_USDA=6.557
NC_035080.1	71173649	.	A	G	.	.	MAF_USDA=5.738
NC_035080.1	71173651	.	T	A	.	.	MAF_USDA=5.738
NC_035080.1	71173657	.	G	A	.	.	MAF_USDA=12.353
NC_035080.1	71173692	.	T	G	.	.	MAF_USDA=1.639
NC_035080.1	71173700	.	T	G	.	.	MAF_INRAE=14.557;MAF_USDA=11.176
NC_035080.1	71173711	.	A	T	.	.	MAF_USDA=12.941
NC_035080.1	71173763	.	C	A	.	.	MAF_USDA=14.583
NC_035080.1	71173764	.	A	C	.	.	MAF_USDA=44.643
NC_035080.1	71173784	.	G	A	.	.	MAF_USDA=2.459
NC_035080.1	71173866	.	G	T	.	.	MAF_INRAE=5.263;MAF_USDA=26.471
NC_035080.1	71174162	.	G	A	.	.	MAF_USDA=1.765
NC_035080.1	71174185	.	T	C	.	.	MAF_USDA=3.279
NC_035080.1	71174238	.	G	T	.	.	MAF_INRAE=4.43
NC_035080.1	71174243	.	T	G	.	.	MAF_INRAE=4.43
NC_035080.1	71174244	.	C	A	.	.	MAF_INRAE=2.5
NC_035080.1	71174253	.	C	A	.	.	MAF_INRAE=10.759;MAF_USDA=3.279
NC_035080.1	71174341	.	T	C	.	.	MAF_INRAE=18.354;MAF_USDA=10.588
NC_035080.1	71174364	.	T	A	.	.	MAF_INRAE=18.354;MAF_USDA=10.588
NC_035080.1	71174424	.	A	C	.	.	MAF_USDA=1.639
NC_035080.1	71174436	.	G	C	.	.	MAF_INRAE=18.987;MAF_USDA=10.588
NC_035080.1	71174469	.	A	G	.	.	MAF_USDA=36.905
NC_035080.1	71174539	.	G	A	.	.	MAF_USDA=1.667
NC_035080.1	71174542	.	G	T	.	.	MAF_INRAE=15.0;MAF_USDA=10.714
NC_035080.1	71174579	.	A	G	.	.	MAF_INRAE=40.0;MAF_USDA=9.524
NC_035080.1	71174745	.	A	T	.	.	MAF_INRAE=2.532;MAF_USDA=10.588
NC_035080.1	71174757	.	A	T	.	.	MAF_INRAE=5.063;MAF_USDA=26.471
NC_035080.1	71174765	.	A	T	.	.	MAF_INRAE=36.709;MAF_USDA=8.824
NC_035080.1	71174776	.	C	T	.	.	MAF_INRAE=18.987;MAF_USDA=10.588
NC_035080.1	71174818	.	T	A	.	.	MAF_USDA=18.824
NC_035080.1	71174843	.	G	T	.	.	MAF_INRAE=5.696;MAF_USDA=18.235
NC_035080.1	71174859	.	G	A	.	.	MAF_INRAE=18.987;MAF_USDA=10.588
NC_035080.1	71174887	.	G	A	.	.	MAF_INRAE=18.987;MAF_USDA=10.588
NC_035080.1	71174927	.	C	T	.	.	MAF_INRAE=15.833;MAF_USDA=4.098
NC_035080.1	71175162	.	T	G	.	.	MAF_USDA=12.5
NC_035080.1	71175389	.	A	G	.	.	MAF_INRAE=2.5;MAF_USDA=6.557
NC_035080.1	71175502	.	G	A	.	.	MAF_USDA=7.647
NC_035080.1	71175605	.	A	G	.	.	MAF_USDA=1.639
NC_035080.1	71175681	.	G	T	.	.	MAF_USDA=2.083
NC_035080.1	71175730	.	T	C	.	.	MAF_USDA=3.279
NC_035080.1	71175748	.	T	A	.	.	MAF_INRAE=20.886;MAF_USDA=20.588
NC_035080.1	71175760	.	T	C	.	.	MAF_INRAE=18.987;MAF_USDA=12.941
NC_035080.1	71175778	.	A	G	.	.	MAF_USDA=2.083
NC_035080.1	71175780	.	T	A	.	.	MAF_USDA=1.639
NC_035080.1	71175794	.	G	A	.	.	MAF_USDA=4.098
NC_035080.1	71175823	.	C	T	.	.	MAF_INRAE=10.526
NC_035080.1	71175894	.	C	A	.	.	MAF_INRAE=15.19;MAF_USDA=6.557
NC_035080.1	71176004	.	T	C	.	.	MAF_INRAE=8.861;MAF_USDA=16.471
NC_035080.1	71176009	.	C	T	.	.	MAF_INRAE=15.19;MAF_USDA=8.824
NC_035080.1	71176010	.	C	T	.	.	MAF_INRAE=8.861;MAF_USDA=16.471
NC_035080.1	71176011	.	T	A	.	.	MAF_USDA=1.639
NC_035080.1	71176073	.	G	A	.	.	MAF_USDA=4.118
NC_035080.1	71176082	.	G	A	.	.	MAF_USDA=2.083
NC_035080.1	71176181	.	T	G	.	.	MAF_INRAE=47.5;MAF_USDA=41.667
NC_035080.1	71176182	.	A	T	.	.	MAF_USDA=22.917
NC_035080.1	71176195	.	A	G	.	.	MAF_INRAE=47.5;MAF_USDA=48.193
NC_035080.1	71176198	.	G	T	.	.	MAF_INRAE=47.5;MAF_USDA=43.976
NC_035080.1	71176205	.	T	C	.	.	MAF_USDA=48.795
NC_035080.1	71176218	.	C	T	.	.	MAF_USDA=4.167
NC_035080.1	71176299	.	G	T	.	.	MAF_USDA=23.333
NC_035080.1	71176305	.	A	T	.	.	MAF_INRAE=21.667
NC_035080.1	71176313	.	A	C	.	.	MAF_INRAE=21.667;MAF_USDA=41.667
NC_035080.1	71176399	.	G	T	.	.	MAF_USDA=4.167
NC_035080.1	71176630	.	G	T	.	.	MAF_INRAE=23.418;MAF_USDA=48.824
NC_035080.1	71176717	.	C	G	.	.	MAF_USDA=2.083
NC_035080.1	71176718	.	A	G	.	.	MAF_INRAE=20.253;MAF_USDA=27.647
NC_035080.1	71176745	.	A	G	.	.	MAF_USDA=13.115
NC_035080.1	71176820	.	G	A	.	.	MAF_USDA=1.639
NC_035080.1	71176823	.	A	T	.	.	MAF_USDA=2.459
NC_035080.1	71176843	.	A	G	.	.	MAF_USDA=1.639
NC_035080.1	71176881	.	G	A	.	.	MAF_USDA=30.588
NC_035080.1	71176995	.	A	G	.	.	MAF_USDA=31.25
NC_035080.1	71181343	.	G	C	.	.	MAF_USDA=2.083
NC_035080.1	71181394	.	T	C	.	.	MAF_USDA=1.639
NC_035080.1	71181483	.	G	A	.	.	MAF_USDA=4.918
NC_035080.1	71181532	.	C	A	.	.	MAF_INRAE=15.19
NC_035080.1	71181618	.	A	G	.	.	MAF_USDA=4.918
NC_035080.1	71181714	.	G	A	.	.	MAF_INRAE=5.696;MAF_USDA=2.459
NC_035080.1	71181786	.	G	A	.	.	MAF_INRAE=5.263;MAF_USDA=9.412
NC_035080.1	71181809	.	T	G	.	.	MAF_INRAE=25.0;MAF_USDA=39.583
NC_035080.1	71181935	.	C	G	.	.	MAF_USDA=5.738
NC_035080.1	71181967	.	T	C	.	.	MAF_INRAE=15.19;MAF_USDA=8.824
NC_035080.1	71182309	.	G	A	.	.	MAF_USDA=2.459
NC_035080.1	71182341	.	G	A	.	.	MAF_USDA=4.918
NC_035080.1	71182362	.	C	T	.	.	MAF_USDA=3.279
NC_035080.1	71182390	.	T	C	.	.	MAF_USDA=2.459
NC_035080.1	71182465	.	C	T	.	.	MAF_INRAE=5.696;MAF_USDA=7.377
NC_035080.1	71182470	.	T	C	.	.	MAF_INRAE=15.19;MAF_USDA=9.412
NC_035080.1	71182485	.	T	G	.	.	MAF_INRAE=20.253;MAF_USDA=27.647
NC_035080.1	71182655	.	T	C	.	.	MAF_USDA=4.918
NC_035080.1	71182667	.	A	G	.	.	MAF_INRAE=40.506;MAF_USDA=29.412
NC_035080.1	71182770	.	G	T	.	.	MAF_INRAE=14.557;MAF_USDA=18.824
NC_035080.1	71182789	.	C	A	.	.	MAF_INRAE=41.139;MAF_USDA=28.824
NC_035080.1	71182854	.	G	T	.	.	MAF_INRAE=14.557;MAF_USDA=13.529
NC_035080.1	71182858	.	C	T	.	.	MAF_INRAE=17.5;MAF_USDA=13.529
NC_035080.1	71182887	.	G	A	.	.	MAF_INRAE=15.19;MAF_USDA=15.294
NC_035080.1	71183005	.	G	A	.	.	MAF_USDA=5.738
NC_035080.1	71183007	.	C	T	.	.	MAF_INRAE=3.165;MAF_USDA=11.765
NC_035080.1	71183066	.	T	C	.	.	MAF_USDA=18.824
NC_035080.1	71183223	.	G	T	.	.	MAF_INRAE=15.19
NC_035080.1	71183352	.	T	C	.	.	MAF_INRAE=15.0
NC_035080.1	71183363	.	A	G	.	.	MAF_INRAE=13.333
NC_035080.1	71183372	.	C	T	.	.	MAF_INRAE=12.5;MAF_USDA=12.5
NC_035080.1	71183492	.	T	G	.	.	MAF_INRAE=10.127;MAF_USDA=4.918
NC_035080.1	71183503	.	T	A	.	.	MAF_INRAE=3.797
NC_035080.1	71183658	.	C	T	.	.	MAF_INRAE=1.667;MAF_USDA=12.5
NC_035080.1	71183688	.	T	C	.	.	MAF_INRAE=19.62;MAF_USDA=31.176
NC_035080.1	71183713	.	A	C	.	.	MAF_USDA=15.294
NC_035080.1	71183730	.	T	G	.	.	MAF_INRAE=15.823;MAF_USDA=33.333
NC_035080.1	71183755	.	A	G	.	.	MAF_INRAE=19.62;MAF_USDA=24.706
NC_035080.1	71183764	.	T	A	.	.	MAF_INRAE=19.62;MAF_USDA=31.765
NC_035080.1	71183865	.	T	A	.	.	MAF_USDA=7.377
NC_035080.1	71183878	.	A	T	.	.	MAF_USDA=14.118
NC_035080.1	71183897	.	G	A	.	.	MAF_USDA=20.833
NC_035080.1	71184079	.	C	T	.	.	MAF_USDA=15.294
NC_035080.1	71184092	.	A	G	.	.	MAF_USDA=11.765
NC_035080.1	71184110	.	T	C	.	.	MAF_USDA=5.738
NC_035080.1	71184340	.	A	G	.	.	MAF_INRAE=25.949;MAF_USDA=36.471
NC_035080.1	71184344	.	C	A	.	.	MAF_USDA=2.459
NC_035080.1	71184354	.	A	C	.	.	MAF_USDA=4.167
NC_035080.1	71184355	.	T	A	.	.	MAF_USDA=4.167
NC_035080.1	71184372	.	A	G	.	.	MAF_INRAE=25.949;MAF_USDA=36.471
NC_035080.1	71184441	.	T	G	.	.	MAF_USDA=7.377
NC_035080.1	71184442	.	G	A	.	.	MAF_USDA=4.918
NC_035080.1	71184487	.	T	C	.	.	MAF_INRAE=11.392;MAF_USDA=5.882
NC_035080.1	71184488	.	G	A	.	.	MAF_INRAE=10.0;MAF_USDA=5.294
NC_035080.1	71184496	.	A	G	.	.	MAF_INRAE=11.392;MAF_USDA=9.412
NC_035080.1	71184528	.	C	A	.	.	MAF_INRAE=10.0;MAF_USDA=2.083
NC_035080.1	71184538	.	C	T	.	.	MAF_INRAE=11.392;MAF_USDA=4.118
NC_035080.1	71184597	.	A	G	.	.	MAF_USDA=14.706
NC_035080.1	71184600	.	T	G	.	.	MAF_USDA=7.377
NC_035080.1	71184673	.	G	A	.	.	MAF_USDA=1.639
NC_035080.1	71184683	.	C	T	.	.	MAF_USDA=14.118
NC_035080.1	71184702	.	T	A	.	.	MAF_INRAE=5.263;MAF_USDA=7.059
NC_035080.1	71184741	.	T	A	.	.	MAF_INRAE=7.5;MAF_USDA=2.5
NC_035080.1	71184789	.	G	T	.	.	MAF_INRAE=5.263;MAF_USDA=22.917
NC_035080.1	71184815	.	C	A	.	.	MAF_USDA=20.833
NC_035080.1	71184854	.	C	G	.	.	MAF_USDA=8.333
NC_035080.1	71184890	.	G	T	.	.	MAF_USDA=2.083
NC_035080.1	71185755	.	G	A	.	.	MAF_USDA=22.917
NC_035080.1	71185905	.	G	T	.	.	MAF_USDA=8.333
NC_035080.1	71185922	.	T	A	.	.	MAF_INRAE=5.263;MAF_USDA=6.471
NC_035080.1	71185927	.	T	A	.	.	MAF_USDA=4.918
NC_035080.1	71185955	.	A	C	.	.	MAF_INRAE=5.263;MAF_USDA=5.357
NC_035080.1	71185969	.	G	T	.	.	MAF_USDA=16.471
NC_035080.1	71185974	.	T	C	.	.	MAF_USDA=3.529
NC_035080.1	71185980	.	T	A	.	.	MAF_USDA=1.639
NC_035080.1	71186002	.	A	T	.	.	MAF_INRAE=31.579;MAF_USDA=35.417
NC_035080.1	71186039	.	C	T	.	.	MAF_INRAE=26.582;MAF_USDA=31.25
NC_035080.1	71186089	.	G	A	.	.	MAF_USDA=14.881
NC_035080.1	71186092	.	T	C	.	.	MAF_INRAE=19.62;MAF_USDA=34.94
NC_035080.1	71186176	.	C	T	.	.	MAF_USDA=15.476
NC_035080.1	71186206	.	G	T	.	.	MAF_USDA=5.0
NC_035080.1	71186246	.	A	T	.	.	MAF_INRAE=19.62;MAF_USDA=36.145
NC_035080.1	71186247	.	G	T	.	.	MAF_USDA=13.095
NC_035080.1	71186276	.	T	G	.	.	MAF_INRAE=5.263;MAF_USDA=8.824
NC_035080.1	71186302	.	C	T	.	.	MAF_USDA=10.588
NC_035080.1	71186396	.	A	G	.	.	MAF_INRAE=19.62;MAF_USDA=25.294
NC_035080.1	71186460	.	T	G	.	.	MAF_INRAE=26.582;MAF_USDA=39.412
NC_035080.1	71186484	.	T	G	.	.	MAF_USDA=4.918
NC_035080.1	71186510	.	C	T	.	.	MAF_USDA=14.118
NC_035080.1	71186535	.	C	T	.	.	MAF_USDA=4.918
NC_035080.1	71186555	.	T	C	.	.	MAF_INRAE=2.5;MAF_USDA=7.377
NC_035080.1	71186581	.	C	A	.	.	MAF_INRAE=10.127;MAF_USDA=4.118
NC_035080.1	71186628	.	T	C	.	.	MAF_INRAE=1.899;MAF_USDA=10.0
NC_035080.1	71186700	.	C	T	.	.	MAF_USDA=4.098
NC_035080.1	71186738	.	G	T	.	.	MAF_USDA=6.557
NC_035080.1	71186947	.	G	A	.	.	MAF_INRAE=25.316;MAF_USDA=39.412
NC_035080.1	71186958	.	C	A	.	.	MAF_USDA=1.639
NC_035080.1	71186979	.	A	T	.	.	MAF_INRAE=25.0;MAF_USDA=37.5
NC_035080.1	71186988	.	A	C	.	.	MAF_INRAE=25.316;MAF_USDA=42.353
NC_035080.1	71186989	.	G	T	.	.	MAF_INRAE=25.0;MAF_USDA=39.583
NC_035080.1	71187102	.	T	G	.	.	MAF_INRAE=25.949;MAF_USDA=33.929
NC_035080.1	71187147	.	G	A	.	.	MAF_INRAE=1.667;MAF_USDA=1.765
NC_035080.1	71187188	.	A	G	.	.	MAF_INRAE=15.19;MAF_USDA=9.412
NC_035080.1	71187205	.	A	G	.	.	MAF_USDA=6.471
NC_035080.1	71187241	.	G	A	.	.	MAF_INRAE=15.19;MAF_USDA=18.824
NC_035080.1	71187284	.	G	A	.	.	MAF_USDA=4.918
NC_035080.1	71187309	.	A	G	.	.	MAF_INRAE=9.167
NC_035080.1	71187370	.	G	A	.	.	MAF_INRAE=15.19;MAF_USDA=8.824
NC_035080.1	71187400	.	T	G	.	.	MAF_USDA=2.459
NC_035080.1	71187438	.	C	A	.	.	MAF_USDA=2.083
NC_035080.1	71187458	.	G	T	.	.	MAF_USDA=5.738
NC_035080.1	71187460	.	C	T	.	.	MAF_INRAE=48.734;MAF_USDA=34.118
NC_035080.1	71187550	.	A	T	.	.	MAF_USDA=1.176
NC_035080.1	71187589	.	G	A	.	.	MAF_INRAE=2.5;MAF_USDA=6.557
NC_035080.1	71187664	.	G	A	.	.	MAF_USDA=1.639
NC_035080.1	71187753	.	A	T	.	.	MAF_USDA=2.459
NC_035080.1	71187783	.	T	C	.	.	MAF_INRAE=10.759;MAF_USDA=4.167
NC_035080.1	71187831	.	G	T	.	.	MAF_USDA=1.639
NC_035080.1	71187846	.	G	T	.	.	MAF_USDA=4.098
NC_035080.1	71187857	.	G	A	.	.	MAF_USDA=13.115
NC_035080.1	71187906	.	C	A	.	.	MAF_USDA=6.25
NC_035080.1	71187923	.	C	T	.	.	MAF_INRAE=9.167
NC_035080.1	71187960	.	T	C	.	.	MAF_INRAE=9.167
NC_035080.1	71188031	.	G	T	.	.	MAF_INRAE=2.5
NC_035080.1	71188045	.	G	T	.	.	MAF_USDA=4.167
NC_035080.1	71188080	.	A	C	.	.	MAF_INRAE=9.167;MAF_USDA=21.311
NC_035080.1	71188092	.	C	T	.	.	MAF_USDA=9.016
NC_035080.1	71188109	.	G	A	.	.	MAF_INRAE=8.333;MAF_USDA=3.529
NC_035080.1	71188129	.	A	G	.	.	MAF_INRAE=26.667;MAF_USDA=1.639
NC_035080.1	71188138	.	C	A	.	.	MAF_INRAE=10.127;MAF_USDA=7.377
NC_035080.1	71188311	.	C	T	.	.	MAF_INRAE=1.667;MAF_USDA=2.083
NC_035080.1	71188330	.	G	C	.	.	MAF_INRAE=1.667;MAF_USDA=2.083
NC_035080.1	71188342	.	G	A	.	.	MAF_USDA=6.25
NC_035080.1	71188377	.	T	A	.	.	MAF_INRAE=9.167
NC_035080.1	71188470	.	C	A	.	.	MAF_USDA=5.738
NC_035080.1	71188527	.	T	A	.	.	MAF_INRAE=10.759;MAF_USDA=8.824
NC_035080.1	71188559	.	C	T	.	.	MAF_INRAE=39.241;MAF_USDA=9.412
NC_035080.1	71188560	.	T	A	.	.	MAF_INRAE=1.667;MAF_USDA=2.083
NC_035080.1	71188564	.	C	T	.	.	MAF_USDA=3.529
NC_035080.1	71188631	.	C	T	.	.	MAF_INRAE=10.759;MAF_USDA=3.279
NC_035080.1	71188696	.	C	T	.	.	MAF_USDA=7.059
NC_035080.1	71188734	.	T	C	.	.	MAF_USDA=2.5
NC_035080.1	71188802	.	G	A	.	.	MAF_INRAE=5.696
NC_035080.1	71188805	.	T	C	.	.	MAF_USDA=4.167
NC_035080.1	71188807	.	A	T	.	.	MAF_USDA=4.167
NC_035080.1	71188814	.	A	T	.	.	MAF_USDA=2.083
NC_035080.1	71188816	.	A	T	.	.	MAF_USDA=6.25
NC_035080.1	71188819	.	A	C	.	.	MAF_USDA=6.25
NC_035080.1	71188830	.	C	T	.	.	MAF_INRAE=5.263
NC_035080.1	71188859	.	T	A	.	.	MAF_USDA=5.738
NC_035080.1	71188888	.	A	T	.	.	MAF_INRAE=8.228;MAF_USDA=7.647
NC_035080.1	71188896	.	T	C	.	.	MAF_USDA=1.639
NC_035080.1	71188916	.	T	C	.	.	MAF_INRAE=8.333;MAF_USDA=10.0
NC_035080.1	71188941	.	T	C	.	.	MAF_INRAE=1.667;MAF_USDA=2.083
NC_035080.1	71188946	.	C	T	.	.	MAF_INRAE=5.696
NC_035080.1	71188953	.	T	A	.	.	MAF_USDA=6.557
NC_035080.1	71189084	.	A	C	.	.	MAF_INRAE=1.667;MAF_USDA=7.059
NC_035080.1	71189199	.	G	T	.	.	MAF_USDA=8.197
NC_035080.1	71189355	.	G	A	.	.	MAF_USDA=8.197
NC_035080.1	71189375	.	G	T	.	.	MAF_USDA=1.639
NC_035080.1	71189559	.	T	C	.	.	MAF_INRAE=6.667
NC_035080.1	71191262	.	A	G	.	.	MAF_USDA=1.765
NC_035080.1	71191420	.	T	G	.	.	MAF_INRAE=19.62
NC_035080.1	71191460	.	T	C	.	.	MAF_INRAE=19.62;MAF_USDA=35.294
NC_035080.1	71191465	.	T	C	.	.	MAF_USDA=3.529
NC_035080.1	71191483	.	T	A	.	.	MAF_INRAE=5.696
NC_035080.1	71191496	.	A	C	.	.	MAF_INRAE=40.506;MAF_USDA=28.235
NC_035080.1	71191519	.	A	C	.	.	MAF_INRAE=15.789;MAF_USDA=4.918
NC_035080.1	71191531	.	C	A	.	.	MAF_USDA=6.667
NC_035080.1	71191656	.	T	A	.	.	MAF_USDA=6.557
NC_035080.1	71191672	.	A	G	.	.	MAF_INRAE=1.667;MAF_USDA=1.765
NC_035080.1	71191705	.	G	A	.	.	MAF_INRAE=2.5;MAF_USDA=5.738
NC_035080.1	71191723	.	T	A	.	.	MAF_USDA=6.557
NC_035080.1	71191770	.	A	G	.	.	MAF_INRAE=20.886;MAF_USDA=30.0
NC_035080.1	71191838	.	T	G	.	.	MAF_INRAE=9.494;MAF_USDA=15.882
NC_035080.1	71191917	.	T	G	.	.	MAF_INRAE=14.557;MAF_USDA=8.824
NC_035080.1	71191941	.	C	A	.	.	MAF_USDA=1.176
NC_035080.1	71191969	.	G	A	.	.	MAF_INRAE=1.667;MAF_USDA=1.639
NC_035080.1	71191986	.	C	T	.	.	MAF_INRAE=1.667
NC_035080.1	71192003	.	G	A	.	.	MAF_INRAE=2.532
NC_035080.1	71192306	.	T	C	.	.	MAF_INRAE=15.789;MAF_USDA=31.148
NC_035080.1	71192349	.	A	T	.	.	MAF_INRAE=21.053
NC_035080.1	71193119	.	C	G	.	.	MAF_USDA=1.765
NC_035080.1	71193133	.	A	T	.	.	MAF_USDA=25.0
NC_035080.1	71193208	.	G	A	.	.	MAF_USDA=17.059
NC_035080.1	71193214	.	C	T	.	.	MAF_USDA=10.588
NC_035080.1	71193266	.	T	C	.	.	MAF_USDA=6.557
NC_035080.1	71193281	.	G	A	.	.	MAF_USDA=2.459
NC_035080.1	71193499	.	G	A	.	.	MAF_INRAE=5.263;MAF_USDA=3.279
NC_035080.1	71193509	.	C	T	.	.	MAF_USDA=1.667
NC_035080.1	71193598	.	T	C	.	.	MAF_INRAE=6.667;MAF_USDA=16.667
NC_035080.1	71193609	.	G	T	.	.	MAF_USDA=6.471
NC_035080.1	71193643	.	G	T	.	.	MAF_USDA=8.197
NC_035080.1	71193753	.	A	G	.	.	MAF_INRAE=40.506;MAF_USDA=24.118
NC_035080.1	71193754	.	G	A	.	.	MAF_INRAE=43.333;MAF_USDA=23.529
NC_035080.1	71193758	.	C	T	.	.	MAF_INRAE=43.333;MAF_USDA=24.118
NC_035080.1	71193760	.	A	T	.	.	MAF_INRAE=43.333;MAF_USDA=23.529
NC_035080.1	71193889	.	G	A	.	.	MAF_INRAE=2.5
NC_035080.1	71193894	.	A	G	.	.	MAF_INRAE=5.833;MAF_USDA=11.765
NC_035080.1	71193897	.	G	T	.	.	MAF_INRAE=2.5
NC_035080.1	71193910	.	T	G	.	.	MAF_INRAE=6.667
NC_035080.1	71193911	.	T	C	.	.	MAF_INRAE=6.667
NC_035080.1	71193913	.	T	G	.	.	MAF_INRAE=6.667
NC_035080.1	71193914	.	T	C	.	.	MAF_INRAE=7.5
NC_035080.1	71194004	.	T	C	.	.	MAF_INRAE=12.5
NC_035080.1	71194040	.	A	G	.	.	MAF_INRAE=14.167
NC_035080.1	71194050	.	C	G	.	.	MAF_INRAE=12.5
NC_035080.1	71194051	.	A	G	.	.	MAF_INRAE=12.5
NC_035080.1	71194054	.	A	G	.	.	MAF_INRAE=12.5
NC_035080.1	71194073	.	A	T	.	.	MAF_INRAE=3.333
NC_035080.1	71194077	.	G	C	.	.	MAF_INRAE=2.5
NC_035080.1	71194089	.	G	T	.	.	MAF_INRAE=2.5;MAF_USDA=3.529
NC_035080.1	71194108	.	C	T	.	.	MAF_USDA=2.459
NC_035080.1	71194129	.	T	G	.	.	MAF_INRAE=11.392;MAF_USDA=27.647
NC_035080.1	71194152	.	C	G	.	.	MAF_USDA=2.459
NC_035080.1	71194153	.	G	A	.	.	MAF_INRAE=37.975;MAF_USDA=10.0
NC_035080.1	71194201	.	T	C	.	.	MAF_INRAE=35.443;MAF_USDA=6.25
NC_035080.1	71194209	.	T	C	.	.	MAF_INRAE=35.443;MAF_USDA=10.843
NC_035080.1	71194211	.	C	A	.	.	MAF_INRAE=37.5;MAF_USDA=11.667
NC_035080.1	71194248	.	T	G	.	.	MAF_USDA=11.176
NC_035080.1	71194264	.	C	G	.	.	MAF_INRAE=18.421;MAF_USDA=37.5
NC_035080.1	71194274	.	C	T	.	.	MAF_USDA=39.583
NC_035080.1	71194287	.	C	T	.	.	MAF_USDA=39.583
NC_035080.1	71194314	.	C	A	.	.	MAF_USDA=7.377
NC_035080.1	71194331	.	G	A	.	.	MAF_USDA=28.235
NC_035080.1	71194333	.	C	T	.	.	MAF_USDA=4.167
NC_035080.1	71194341	.	C	T	.	.	MAF_INRAE=28.333;MAF_USDA=33.529
NC_035080.1	71194345	.	G	T	.	.	MAF_INRAE=7.5;MAF_USDA=10.588
NC_035080.1	71194352	.	A	G	.	.	MAF_INRAE=8.228;MAF_USDA=10.0
NC_035080.1	71194353	.	A	T	.	.	MAF_USDA=5.738
NC_035080.1	71194415	.	C	A	.	.	MAF_INRAE=15.19;MAF_USDA=9.412
NC_035080.1	71194418	.	G	T	.	.	MAF_USDA=7.377
NC_035080.1	71194446	.	G	T	.	.	MAF_USDA=3.279
NC_035080.1	71194451	.	C	A	.	.	MAF_USDA=5.882
NC_035080.1	71194466	.	C	G	.	.	MAF_USDA=2.083
NC_035080.1	71194500	.	T	A	.	.	MAF_INRAE=8.861;MAF_USDA=1.639
NC_035080.1	71194507	.	T	G	.	.	MAF_USDA=7.377
NC_035080.1	71194508	.	C	T	.	.	MAF_USDA=6.471
NC_035080.1	71194531	.	A	T	.	.	MAF_INRAE=21.519;MAF_USDA=29.412
NC_035080.1	71194565	.	A	C	.	.	MAF_INRAE=28.481;MAF_USDA=34.118
NC_035080.1	71194638	.	T	A	.	.	MAF_USDA=1.176
NC_035080.1	71194707	.	T	A	.	.	MAF_INRAE=1.667;MAF_USDA=13.529
NC_035080.1	71194757	.	T	G	.	.	MAF_INRAE=1.667;MAF_USDA=7.647
NC_035080.1	71194821	.	G	T	.	.	MAF_USDA=1.639
NC_035080.1	71194843	.	A	G	.	.	MAF_INRAE=10.127;MAF_USDA=13.529
NC_035080.1	71194887	.	A	T	.	.	MAF_INRAE=28.481;MAF_USDA=32.353
NC_035080.1	71194956	.	G	C	.	.	MAF_INRAE=27.848;MAF_USDA=32.143
NC_035080.1	71194994	.	A	C	.	.	MAF_INRAE=1.667;MAF_USDA=2.459
NC_035080.1	71194995	.	G	T	.	.	MAF_USDA=8.197
NC_035080.1	71195002	.	A	T	.	.	MAF_INRAE=1.667;MAF_USDA=1.765
NC_035080.1	71195011	.	G	A	.	.	MAF_USDA=2.459
NC_035080.1	71195154	.	G	A	.	.	MAF_USDA=2.941
NC_035080.1	71195164	.	G	A	.	.	MAF_USDA=2.459
NC_035080.1	71195243	.	G	A	.	.	MAF_INRAE=10.127;MAF_USDA=13.529
NC_035080.1	71195289	.	T	C	.	.	MAF_INRAE=5.696;MAF_USDA=5.738
NC_035080.1	71195304	.	T	C	.	.	MAF_INRAE=5.696;MAF_USDA=5.738
NC_035080.1	71195328	.	G	T	.	.	MAF_USDA=1.639
NC_035080.1	71195342	.	G	A	.	.	MAF_INRAE=10.759;MAF_USDA=13.529
NC_035080.1	71195348	.	G	C	.	.	MAF_USDA=4.098
NC_035080.1	71195390	.	C	T	.	.	MAF_USDA=1.667
NC_035080.1	71195432	.	G	A	.	.	MAF_INRAE=1.667;MAF_USDA=7.647
NC_035080.1	71195477	.	G	T	.	.	MAF_INRAE=1.667;MAF_USDA=13.529
NC_035080.1	71195516	.	C	A	.	.	MAF_INRAE=38.608;MAF_USDA=24.706
NC_035080.1	71195537	.	G	C	.	.	MAF_USDA=6.557
NC_035080.1	71195555	.	T	A	.	.	MAF_INRAE=10.127;MAF_USDA=14.118
NC_035080.1	71195562	.	C	A	.	.	MAF_INRAE=10.127;MAF_USDA=12.941
NC_035080.1	71195563	.	C	A	.	.	MAF_INRAE=8.333;MAF_USDA=18.824
NC_035080.1	71195568	.	C	G	.	.	MAF_INRAE=4.43
NC_035080.1	71195617	.	T	G	.	.	MAF_INRAE=5.696
NC_035080.1	71195677	.	G	T	.	.	MAF_USDA=8.197
NC_035080.1	71195681	.	T	C	.	.	MAF_INRAE=9.167
NC_035080.1	71195848	.	C	T	.	.	MAF_INRAE=12.025;MAF_USDA=26.471
NC_035080.1	71195863	.	C	A	.	.	MAF_INRAE=32.278;MAF_USDA=43.529
NC_035080.1	71195872	.	G	A	.	.	MAF_USDA=4.918
NC_035080.1	71195949	.	T	C	.	.	MAF_INRAE=1.667;MAF_USDA=2.353
NC_035080.1	71195950	.	G	T	.	.	MAF_USDA=1.639
NC_035080.1	71195956	.	T	C	.	.	MAF_INRAE=49.367;MAF_USDA=37.647
NC_035080.1	71195969	.	A	G	.	.	MAF_INRAE=5.263
NC_035080.1	71196050	.	C	T	.	.	MAF_INRAE=10.0
NC_035080.1	71196080	.	A	G	.	.	MAF_INRAE=29.167
NC_035080.1	71196095	.	T	C	.	.	MAF_INRAE=30.0
NC_035080.1	71196099	.	T	C	.	.	MAF_INRAE=30.833
NC_035080.1	71196110	.	T	C	.	.	MAF_INRAE=31.667
NC_035080.1	71196116	.	C	T	.	.	MAF_INRAE=35.833
NC_035080.1	71196134	.	C	G	.	.	MAF_INRAE=31.667
NC_035080.1	71196179	.	A	G	.	.	MAF_INRAE=13.333
NC_035080.1	71196192	.	A	C	.	.	MAF_INRAE=12.5
NC_035080.1	71196202	.	A	G	.	.	MAF_INRAE=5.0
NC_035080.1	71196210	.	G	C	.	.	MAF_INRAE=1.667
NC_035080.1	71196212	.	A	G	.	.	MAF_INRAE=1.667
NC_035080.1	71196215	.	G	C	.	.	MAF_INRAE=9.494
NC_035080.1	71196293	.	T	G	.	.	MAF_INRAE=21.053;MAF_USDA=43.443
NC_035080.1	71196323	.	G	A	.	.	MAF_USDA=2.459
NC_035080.1	71199968	.	C	T	.	.	MAF_USDA=16.667
NC_035080.1	71200017	.	T	C	.	.	MAF_USDA=8.824
NC_035080.1	71200070	.	C	G	.	.	MAF_USDA=4.762
NC_035080.1	71200096	.	G	T	.	.	MAF_INRAE=26.316;MAF_USDA=49.412
NC_035080.1	71200262	.	T	C	.	.	MAF_INRAE=4.167
NC_035080.1	71200303	.	T	C	.	.	MAF_INRAE=5.833
NC_035080.1	71200309	.	T	C	.	.	MAF_INRAE=5.0
NC_035080.1	71200321	.	T	C	.	.	MAF_INRAE=5.0
NC_035080.1	71200336	.	C	G	.	.	MAF_INRAE=2.5;MAF_USDA=18.75
NC_035080.1	71200345	.	T	C	.	.	MAF_INRAE=5.0
NC_035080.1	71200369	.	C	G	.	.	MAF_INRAE=1.667
NC_035080.1	71200478	.	C	T	.	.	MAF_INRAE=13.158
NC_035080.1	71200482	.	C	T	.	.	MAF_INRAE=7.5
NC_035080.1	71200567	.	G	A	.	.	MAF_INRAE=29.167;MAF_USDA=1.639
NC_035080.1	71200636	.	A	G	.	.	MAF_INRAE=27.848;MAF_USDA=30.0
NC_035080.1	71200646	.	G	T	.	.	MAF_INRAE=10.759;MAF_USDA=4.918
NC_035080.1	71200677	.	T	G	.	.	MAF_USDA=2.083
NC_035080.1	71200679	.	C	A	.	.	MAF_INRAE=27.5;MAF_USDA=1.639
NC_035080.1	71200750	.	T	C	.	.	MAF_USDA=4.706
NC_035080.1	71200801	.	A	C	.	.	MAF_INRAE=20.253;MAF_USDA=5.294
NC_035080.1	71200846	.	G	A	.	.	MAF_INRAE=9.167;MAF_USDA=2.459
NC_035080.1	71200859	.	T	A	.	.	MAF_INRAE=10.127;MAF_USDA=9.412
NC_035080.1	71200871	.	G	T	.	.	MAF_INRAE=26.582;MAF_USDA=35.294
NC_035080.1	71201023	.	G	A	.	.	MAF_INRAE=7.595;MAF_USDA=8.197
NC_035080.1	71201032	.	T	C	.	.	MAF_INRAE=10.127;MAF_USDA=9.412
NC_035080.1	71201051	.	C	A	.	.	MAF_INRAE=8.861
NC_035080.1	71201060	.	G	A	.	.	MAF_INRAE=28.333;MAF_USDA=1.639
NC_035080.1	71201071	.	G	A	.	.	MAF_INRAE=15.789;MAF_USDA=4.918
NC_035080.1	71201147	.	G	A	.	.	MAF_USDA=7.377
NC_035080.1	71201250	.	A	T	.	.	MAF_INRAE=25.949;MAF_USDA=28.824
NC_035080.1	71201470	.	T	C	.	.	MAF_INRAE=31.013;MAF_USDA=35.417
NC_035080.1	71201471	.	G	A	.	.	MAF_INRAE=27.5
NC_035080.1	71201482	.	G	T	.	.	MAF_INRAE=25.949;MAF_USDA=28.824
NC_035080.1	71201563	.	G	A	.	.	MAF_INRAE=10.127;MAF_USDA=4.118
NC_035080.1	71201620	.	C	T	.	.	MAF_USDA=4.918
NC_035080.1	71201650	.	C	T	.	.	MAF_INRAE=29.167;MAF_USDA=1.639
NC_035080.1	71201922	.	C	T	.	.	MAF_USDA=7.377
NC_035080.1	71201928	.	A	G	.	.	MAF_USDA=2.459
NC_035080.1	71202015	.	C	T	.	.	MAF_USDA=6.557
NC_035080.1	71202177	.	G	A	.	.	MAF_INRAE=45.57;MAF_USDA=33.529
NC_035080.1	71202202	.	G	C	.	.	MAF_USDA=1.667
NC_035080.1	71202244	.	A	G	.	.	MAF_INRAE=46.835;MAF_USDA=49.412
NC_035080.1	71202251	.	C	T	.	.	MAF_USDA=1.639
NC_035080.1	71202336	.	G	T	.	.	MAF_INRAE=14.557;MAF_USDA=17.647
NC_035080.1	71202351	.	A	G	.	.	MAF_INRAE=9.494;MAF_USDA=6.557
NC_035080.1	71202406	.	C	A	.	.	MAF_INRAE=29.167;MAF_USDA=1.695
NC_035080.1	71202407	.	A	T	.	.	MAF_INRAE=29.167;MAF_USDA=1.695
NC_035080.1	71202410	.	T	A	.	.	MAF_USDA=1.205
NC_035080.1	71202413	.	C	T	.	.	MAF_INRAE=9.494;MAF_USDA=4.819
NC_035080.1	71202416	.	G	T	.	.	MAF_INRAE=1.667;MAF_USDA=1.807
NC_035080.1	71202453	.	G	A	.	.	MAF_USDA=1.176
NC_035080.1	71202461	.	C	A	.	.	MAF_INRAE=10.127;MAF_USDA=4.918
NC_035080.1	71202467	.	A	T	.	.	MAF_INRAE=11.392;MAF_USDA=5.294
NC_035080.1	71202471	.	C	T	.	.	MAF_INRAE=1.667;MAF_USDA=2.353
NC_035080.1	71202483	.	A	T	.	.	MAF_INRAE=10.127;MAF_USDA=4.918
NC_035080.1	71202517	.	G	T	.	.	MAF_USDA=1.639
NC_035080.1	71202538	.	T	G	.	.	MAF_USDA=4.918
NC_035080.1	71202539	.	G	A	.	.	MAF_USDA=11.765
NC_035080.1	71202561	.	C	A	.	.	MAF_USDA=1.639
NC_035080.1	71202611	.	T	C	.	.	MAF_INRAE=5.0;MAF_USDA=5.294
NC_035080.1	71202777	.	T	A	.	.	MAF_USDA=3.279
NC_035080.1	71202781	.	T	A	.	.	MAF_USDA=4.167
NC_035080.1	71202782	.	T	A	.	.	MAF_USDA=25.0
NC_035080.1	71202792	.	A	G	.	.	MAF_INRAE=5.833
NC_035080.1	71202793	.	T	A	.	.	MAF_INRAE=5.833
NC_035080.1	71202888	.	A	C	.	.	MAF_USDA=2.083
NC_035080.1	71202968	.	G	A	.	.	MAF_INRAE=14.557;MAF_USDA=20.833
NC_035080.1	71203023	.	T	G	.	.	MAF_USDA=4.167
NC_035080.1	71203052	.	T	C	.	.	MAF_USDA=6.667
NC_035080.1	71203067	.	A	G	.	.	MAF_USDA=1.639
NC_035080.1	71203074	.	C	T	.	.	MAF_USDA=3.279
NC_035080.1	71203085	.	G	T	.	.	MAF_USDA=5.738
NC_035080.1	71203091	.	A	G	.	.	MAF_INRAE=14.557;MAF_USDA=13.529
NC_035080.1	71203096	.	T	C	.	.	MAF_USDA=4.118
NC_035080.1	71203118	.	C	G	.	.	MAF_USDA=15.294
NC_035080.1	71203122	.	G	A	.	.	MAF_USDA=1.639
NC_035080.1	71203138	.	T	C	.	.	MAF_USDA=6.557
NC_035080.1	71203148	.	A	T	.	.	MAF_USDA=1.639
NC_035080.1	71203159	.	A	C	.	.	MAF_USDA=2.083
NC_035080.1	71203167	.	C	T	.	.	MAF_USDA=10.588
NC_035080.1	71203169	.	C	G	.	.	MAF_USDA=5.738
NC_035080.1	71203183	.	A	G	.	.	MAF_INRAE=45.57;MAF_USDA=46.471
NC_035080.1	71203185	.	A	G	.	.	MAF_INRAE=36.667;MAF_USDA=46.471
NC_035080.1	71203198	.	A	T	.	.	MAF_USDA=3.279
NC_035080.1	71203199	.	A	G	.	.	MAF_USDA=2.459
NC_035080.1	71203230	.	A	T	.	.	MAF_INRAE=15.19;MAF_USDA=29.762
NC_035080.1	71203267	.	T	A	.	.	MAF_INRAE=21.053;MAF_USDA=15.294
NC_035080.1	71203271	.	G	A	.	.	MAF_INRAE=7.595;MAF_USDA=8.197
NC_035080.1	71203316	.	G	T	.	.	MAF_USDA=5.882
NC_035080.1	71203320	.	T	G	.	.	MAF_INRAE=15.789;MAF_USDA=7.059
NC_035080.1	71203672	.	A	T	.	.	MAF_INRAE=10.127;MAF_USDA=4.918
NC_035080.1	71203780	.	A	C	.	.	MAF_USDA=2.459
NC_035080.1	71203796	.	C	A	.	.	MAF_INRAE=38.608;MAF_USDA=11.765
NC_035080.1	71203797	.	A	T	.	.	MAF_INRAE=39.167;MAF_USDA=7.059
NC_035080.1	71203900	.	C	G	.	.	MAF_USDA=2.353
NC_035080.1	71203957	.	C	T	.	.	MAF_INRAE=15.19;MAF_USDA=22.941
NC_035080.1	71203982	.	C	T	.	.	MAF_INRAE=29.167;MAF_USDA=1.639
NC_035080.1	71204100	.	A	G	.	.	MAF_USDA=4.167
NC_035080.1	71204101	.	C	A	.	.	MAF_USDA=1.639
NC_035080.1	71204403	.	C	A	.	.	MAF_INRAE=5.263;MAF_USDA=8.235
NC_035080.1	71204606	.	G	T	.	.	MAF_INRAE=5.263;MAF_USDA=5.882
NC_035080.1	71204703	.	G	T	.	.	MAF_USDA=7.377
NC_035080.1	71204753	.	G	A	.	.	MAF_USDA=7.377
NC_035080.1	71204756	.	G	A	.	.	MAF_USDA=1.639
NC_035080.1	71204777	.	A	G	.	.	MAF_INRAE=33.544;MAF_USDA=38.824
NC_035080.1	71204804	.	A	G	.	.	MAF_INRAE=34.177;MAF_USDA=44.118
NC_035080.1	71204956	.	T	G	.	.	MAF_USDA=6.557
NC_035080.1	71204989	.	A	G	.	.	MAF_INRAE=10.127;MAF_USDA=4.918
NC_035080.1	71204997	.	T	C	.	.	MAF_INRAE=20.886;MAF_USDA=27.059
NC_035080.1	71205038	.	C	A	.	.	MAF_USDA=6.557
NC_035080.1	71205105	.	A	G	.	.	MAF_INRAE=20.886;MAF_USDA=25.294
NC_035080.1	71205163	.	C	T	.	.	MAF_USDA=2.459
NC_035080.1	71205241	.	G	A	.	.	MAF_INRAE=9.167
NC_035080.1	71205281	.	T	C	.	.	MAF_INRAE=20.886;MAF_USDA=30.0
NC_035080.1	71205287	.	T	C	.	.	MAF_INRAE=5.696;MAF_USDA=4.918
NC_035080.1	71205298	.	A	G	.	.	MAF_INRAE=6.329;MAF_USDA=4.918
NC_035080.1	71205324	.	G	T	.	.	MAF_INRAE=5.696;MAF_USDA=1.639
NC_035080.1	71205351	.	C	A	.	.	MAF_INRAE=11.392;MAF_USDA=10.588
NC_035080.1	71205358	.	T	G	.	.	MAF_INRAE=11.392;MAF_USDA=5.882
NC_035080.1	71205359	.	A	T	.	.	MAF_INRAE=20.886;MAF_USDA=25.882
NC_035080.1	71205537	.	C	A	.	.	MAF_INRAE=6.667;MAF_USDA=16.667
NC_035080.1	71205555	.	G	A	.	.	MAF_USDA=6.557
NC_035080.1	71205572	.	G	A	.	.	MAF_USDA=4.918
NC_035080.1	71205663	.	A	C	.	.	MAF_INRAE=20.253;MAF_USDA=25.882
NC_035080.1	71205814	.	G	A	.	.	MAF_USDA=1.639
NC_035080.1	71205833	.	G	T	.	.	MAF_INRAE=9.167
NC_035080.1	71205862	.	T	G	.	.	MAF_INRAE=2.5;MAF_USDA=5.738
NC_035080.1	71205864	.	A	C	.	.	MAF_INRAE=2.5;MAF_USDA=5.738
NC_035080.1	71205984	.	G	A	.	.	MAF_USDA=3.279
NC_035080.1	71206120	.	G	T	.	.	MAF_USDA=4.167
NC_035080.1	71206192	.	C	T	.	.	MAF_USDA=3.279
NC_035080.1	71206196	.	T	C	.	.	MAF_INRAE=4.43
NC_035080.1	71206213	.	C	T	.	.	MAF_INRAE=1.667;MAF_USDA=1.765
NC_035080.1	71206226	.	G	T	.	.	MAF_USDA=2.459
NC_035080.1	71206249	.	C	A	.	.	MAF_USDA=3.279
NC_035080.1	71206266	.	C	T	.	.	MAF_USDA=3.279
NC_035080.1	71206271	.	T	A	.	.	MAF_USDA=10.588
NC_035080.1	71206274	.	G	T	.	.	MAF_USDA=2.459
NC_035080.1	71206320	.	A	G	.	.	MAF_USDA=2.941
NC_035080.1	71206321	.	T	C	.	.	MAF_USDA=2.941
NC_035080.1	71206365	.	C	A	.	.	MAF_USDA=2.941
NC_035080.1	71206366	.	A	G	.	.	MAF_USDA=2.941
NC_035080.1	71206413	.	G	A	.	.	MAF_USDA=4.918
NC_035080.1	71206414	.	G	A	.	.	MAF_USDA=4.918
NC_035080.1	71206637	.	C	G	.	.	MAF_USDA=4.098
NC_035080.1	71206672	.	G	A	.	.	MAF_INRAE=11.392;MAF_USDA=14.706
NC_035080.1	71206681	.	C	T	.	.	MAF_INRAE=20.886;MAF_USDA=31.176
NC_035080.1	71206772	.	C	A	.	.	MAF_USDA=5.738
NC_035080.1	71207000	.	A	G	.	.	MAF_INRAE=20.253;MAF_USDA=25.294
NC_035080.1	71207024	.	A	G	.	.	MAF_USDA=2.459
NC_035080.1	71207036	.	C	T	.	.	MAF_INRAE=20.253;MAF_USDA=25.294
NC_035080.1	71207040	.	T	A	.	.	MAF_INRAE=23.333;MAF_USDA=25.882
NC_035080.1	71207108	.	G	A	.	.	MAF_INRAE=11.392;MAF_USDA=5.882
NC_035080.1	71207206	.	T	A	.	.	MAF_INRAE=20.886;MAF_USDA=31.176
NC_035080.1	71207265	.	C	T	.	.	MAF_INRAE=31.646;MAF_USDA=46.471
NC_035080.1	71207274	.	A	G	.	.	MAF_USDA=2.941
NC_035080.1	71207296	.	G	A	.	.	MAF_USDA=3.279
NC_035080.1	71207303	.	G	T	.	.	MAF_USDA=4.098
NC_035080.1	71207349	.	G	T	.	.	MAF_USDA=31.25
NC_035080.1	71207361	.	T	A	.	.	MAF_INRAE=10.759;MAF_USDA=21.429
NC_035080.1	71207371	.	G	A	.	.	MAF_USDA=5.738
NC_035080.1	71207376	.	G	T	.	.	MAF_USDA=2.353
NC_035080.1	71207414	.	A	G	.	.	MAF_USDA=22.917
NC_035080.1	71207428	.	A	C	.	.	MAF_USDA=9.016
NC_035080.1	71207437	.	T	A	.	.	MAF_USDA=4.098
NC_035080.1	71207496	.	G	T	.	.	MAF_INRAE=9.494;MAF_USDA=18.824
NC_035080.1	71207515	.	T	G	.	.	MAF_INRAE=8.861;MAF_USDA=21.765
NC_035080.1	71207536	.	G	A	.	.	MAF_USDA=4.098
NC_035080.1	71207553	.	T	C	.	.	MAF_INRAE=9.494;MAF_USDA=5.882
NC_035080.1	71207636	.	T	C	.	.	MAF_INRAE=31.646;MAF_USDA=46.471
NC_035080.1	71207770	.	G	T	.	.	MAF_INRAE=7.595;MAF_USDA=22.917
NC_035080.1	71207854	.	A	G	.	.	MAF_USDA=24.118
NC_035080.1	71207867	.	C	T	.	.	MAF_USDA=22.353
NC_035080.1	71207868	.	C	A	.	.	MAF_USDA=20.492
NC_035080.1	71207881	.	T	A	.	.	MAF_INRAE=1.667;MAF_USDA=2.083
NC_035080.1	71207939	.	C	T	.	.	MAF_USDA=17.059
NC_035080.1	71207968	.	C	A	.	.	MAF_USDA=18.824
NC_035080.1	71208038	.	T	A	.	.	MAF_USDA=6.557
NC_035080.1	71208039	.	C	T	.	.	MAF_USDA=6.557
NC_035080.1	71208128	.	A	G	.	.	MAF_INRAE=9.167
NC_035080.1	71208153	.	G	T	.	.	MAF_USDA=3.529
NC_035080.1	71208183	.	C	A	.	.	MAF_USDA=2.941
NC_035080.1	71208265	.	A	G	.	.	MAF_INRAE=7.595;MAF_USDA=8.235
NC_035080.1	71208289	.	T	C	.	.	MAF_INRAE=7.595;MAF_USDA=22.917
NC_035080.1	71208295	.	A	G	.	.	MAF_INRAE=2.5;MAF_USDA=7.377
NC_035080.1	71208377	.	A	T	.	.	MAF_USDA=5.738
NC_035080.1	71208388	.	C	A	.	.	MAF_USDA=3.279
NC_035080.1	71208405	.	T	A	.	.	MAF_USDA=1.639
NC_035080.1	71208534	.	T	C	.	.	MAF_INRAE=46.835;MAF_USDA=48.235
NC_035080.1	71208662	.	G	A	.	.	MAF_INRAE=36.076;MAF_USDA=31.176
NC_035080.1	71208678	.	T	A	.	.	MAF_INRAE=11.392;MAF_USDA=5.294
NC_035080.1	71208680	.	C	T	.	.	MAF_INRAE=36.076;MAF_USDA=30.588
NC_035080.1	71208728	.	A	G	.	.	MAF_USDA=5.738
NC_035080.1	71208738	.	T	A	.	.	MAF_USDA=4.118
NC_035080.1	71208821	.	C	T	.	.	MAF_USDA=2.941
NC_035080.1	71208977	.	A	T	.	.	MAF_USDA=2.5
NC_035080.1	71208985	.	A	G	.	.	MAF_INRAE=6.329
NC_035080.1	71208991	.	G	A	.	.	MAF_INRAE=2.5
NC_035080.1	71208992	.	C	T	.	.	MAF_INRAE=2.5
NC_035080.1	71209006	.	C	A	.	.	MAF_INRAE=15.19
NC_035080.1	71209007	.	T	A	.	.	MAF_INRAE=4.167
NC_035080.1	71209029	.	T	G	.	.	MAF_INRAE=3.333;MAF_USDA=14.706
NC_035080.1	71209041	.	T	C	.	.	MAF_INRAE=10.127;MAF_USDA=15.294
NC_035080.1	71209046	.	G	T	.	.	MAF_INRAE=10.127;MAF_USDA=15.882
NC_035080.1	71209048	.	G	T	.	.	MAF_INRAE=8.333;MAF_USDA=15.882
NC_035080.1	71209058	.	A	T	.	.	MAF_INRAE=10.127;MAF_USDA=15.882
NC_035080.1	71209107	.	T	G	.	.	MAF_INRAE=10.759;MAF_USDA=17.647
NC_035080.1	71209108	.	G	T	.	.	MAF_INRAE=9.167;MAF_USDA=17.647
NC_035080.1	71209139	.	G	A	.	.	MAF_USDA=2.353
NC_035080.1	71209196	.	C	A	.	.	MAF_INRAE=10.759;MAF_USDA=5.882
NC_035080.1	71209279	.	G	C	.	.	MAF_INRAE=10.759;MAF_USDA=17.059
NC_035080.1	71209402	.	G	T	.	.	MAF_USDA=2.353
NC_035080.1	71209403	.	G	T	.	.	MAF_USDA=3.279
NC_035080.1	71209416	.	T	C	.	.	MAF_USDA=2.353
NC_035080.1	71209417	.	G	T	.	.	MAF_USDA=2.353
NC_035080.1	71209426	.	C	T	.	.	MAF_USDA=5.738
NC_035080.1	71209538	.	G	C	.	.	MAF_INRAE=5.263;MAF_USDA=3.279
NC_035080.1	71209566	.	A	C	.	.	MAF_USDA=17.213
NC_035080.1	71209647	.	C	A	.	.	MAF_INRAE=5.696;MAF_USDA=4.918
NC_035080.1	71209676	.	T	C	.	.	MAF_INRAE=47.468;MAF_USDA=47.647
NC_035080.1	71209681	.	G	T	.	.	MAF_INRAE=30.38;MAF_USDA=9.412
NC_035080.1	71209731	.	C	T	.	.	MAF_INRAE=36.076;MAF_USDA=30.588
NC_035080.1	71209765	.	T	G	.	.	MAF_USDA=3.279
NC_035080.1	71209777	.	G	T	.	.	MAF_USDA=3.279
NC_035080.1	71209792	.	G	A	.	.	MAF_INRAE=9.167;MAF_USDA=2.459
NC_035080.1	71209811	.	A	T	.	.	MAF_USDA=2.941
NC_035080.1	71209812	.	A	T	.	.	MAF_USDA=2.941
NC_035080.1	71209874	.	T	G	.	.	MAF_USDA=17.213
NC_035080.1	71210049	.	T	A	.	.	MAF_INRAE=36.076;MAF_USDA=31.176
NC_035080.1	71210188	.	G	T	.	.	MAF_INRAE=5.696;MAF_USDA=4.918
NC_035080.1	71210207	.	A	G	.	.	MAF_USDA=4.918
NC_035080.1	71210368	.	C	T	.	.	MAF_INRAE=11.392;MAF_USDA=5.882
NC_035080.1	71210375	.	C	A	.	.	MAF_INRAE=46.203;MAF_USDA=48.824
NC_035080.1	71210377	.	G	A	.	.	MAF_USDA=1.639
NC_035080.1	71210438	.	G	A	.	.	MAF_INRAE=9.167
NC_035080.1	71210522	.	A	T	.	.	MAF_USDA=1.639
NC_035080.1	71210544	.	G	T	.	.	MAF_USDA=1.639
NC_035080.1	71210775	.	G	A	.	.	MAF_USDA=5.882
NC_035080.1	71210939	.	A	G	.	.	MAF_INRAE=46.835;MAF_USDA=47.059
NC_035080.1	71210966	.	T	G	.	.	MAF_USDA=1.639
NC_035080.1	71211070	.	G	T	.	.	MAF_USDA=2.941
NC_035080.1	71211172	.	A	G	.	.	MAF_USDA=6.557
NC_035080.1	71211178	.	A	C	.	.	MAF_INRAE=5.696;MAF_USDA=21.667
NC_035080.1	71211237	.	G	A	.	.	MAF_INRAE=10.127;MAF_USDA=5.738
NC_035080.1	71211255	.	G	T	.	.	MAF_INRAE=10.127;MAF_USDA=4.918
NC_035080.1	71211263	.	T	A	.	.	MAF_INRAE=29.747;MAF_USDA=21.765
NC_035080.1	71211278	.	T	G	.	.	MAF_INRAE=14.557;MAF_USDA=6.557
NC_035080.1	71211297	.	T	C	.	.	MAF_USDA=4.098
NC_035080.1	71211358	.	T	G	.	.	MAF_USDA=3.279
NC_035080.1	71211388	.	C	T	.	.	MAF_USDA=14.706
NC_035080.1	71211415	.	T	A	.	.	MAF_INRAE=37.342;MAF_USDA=29.167
NC_035080.1	71211417	.	A	T	.	.	MAF_INRAE=35.833;MAF_USDA=25.294
NC_035080.1	71211439	.	C	G	.	.	MAF_INRAE=47.468;MAF_USDA=46.471
NC_035080.1	71211455	.	G	A	.	.	MAF_INRAE=48.101;MAF_USDA=46.471
NC_035080.1	71211461	.	T	C	.	.	MAF_INRAE=4.43
NC_035080.1	71211462	.	T	A	.	.	MAF_USDA=16.471
NC_035080.1	71211493	.	C	A	.	.	MAF_USDA=1.639
NC_035080.1	71211522	.	G	T	.	.	MAF_USDA=2.941
NC_035080.1	71211528	.	A	T	.	.	MAF_INRAE=37.975;MAF_USDA=42.941
NC_035080.1	71211731	.	A	G	.	.	MAF_USDA=22.353
NC_035080.1	71211738	.	A	G	.	.	MAF_INRAE=47.468;MAF_USDA=31.765
NC_035080.1	71211952	.	C	T	.	.	MAF_INRAE=10.0;MAF_USDA=2.459
NC_035080.1	71212025	.	A	T	.	.	MAF_INRAE=10.127;MAF_USDA=5.738
NC_035080.1	71212042	.	C	T	.	.	MAF_INRAE=6.329;MAF_USDA=16.667
NC_035080.1	71212115	.	T	A	.	.	MAF_USDA=4.098
NC_035080.1	71212219	.	A	C	.	.	MAF_INRAE=41.772;MAF_USDA=23.529
NC_035080.1	71212278	.	G	A	.	.	MAF_USDA=2.459
NC_035080.1	71212369	.	A	G	.	.	MAF_USDA=11.475
NC_035080.1	71212373	.	G	A	.	.	MAF_USDA=2.941
NC_035080.1	71212474	.	G	T	.	.	MAF_USDA=2.459
NC_035080.1	71212516	.	G	C	.	.	MAF_USDA=6.557
NC_035080.1	71212535	.	G	A	.	.	MAF_USDA=3.279
NC_035080.1	71212539	.	G	A	.	.	MAF_USDA=2.459
NC_035080.1	71212646	.	A	G	.	.	MAF_USDA=10.656
NC_035080.1	71212749	.	G	A	.	.	MAF_USDA=4.098
NC_035080.1	71213323	.	G	T	.	.	MAF_USDA=13.115
NC_035080.1	71213326	.	T	G	.	.	MAF_INRAE=32.278;MAF_USDA=43.529
NC_035080.1	71213352	.	A	G	.	.	MAF_INRAE=32.5;MAF_USDA=29.167
NC_035080.1	71213388	.	C	T	.	.	MAF_USDA=4.098
NC_035080.1	71213437	.	G	A	.	.	MAF_INRAE=5.263;MAF_USDA=3.279
NC_035080.1	71213479	.	A	C	.	.	MAF_INRAE=5.263;MAF_USDA=4.098
NC_035080.1	71213579	.	T	A	.	.	MAF_USDA=1.639
NC_035080.1	71213597	.	A	G	.	.	MAF_INRAE=5.263;MAF_USDA=12.941
NC_035080.1	71213674	.	G	C	.	.	MAF_USDA=1.639
NC_035080.1	71213711	.	C	T	.	.	MAF_USDA=2.941
NC_035080.1	71213751	.	A	G	.	.	MAF_INRAE=5.263;MAF_USDA=10.588
NC_035080.1	71213803	.	C	T	.	.	MAF_USDA=18.75
NC_035080.1	71214096	.	C	A	.	.	MAF_USDA=7.377
NC_035080.1	71214824	.	T	G	.	.	MAF_INRAE=15.19
NC_035080.1	71214826	.	A	C	.	.	MAF_INRAE=17.722;MAF_USDA=41.765
NC_035080.1	71215103	.	A	T	.	.	MAF_INRAE=17.722;MAF_USDA=26.471
NC_035080.1	71215160	.	G	T	.	.	MAF_INRAE=15.823;MAF_USDA=11.765
NC_035080.1	71215204	.	C	G	.	.	MAF_INRAE=5.696;MAF_USDA=4.918
NC_035080.1	71215269	.	C	A	.	.	MAF_INRAE=5.263;MAF_USDA=20.833
NC_035080.1	71215303	.	C	T	.	.	MAF_USDA=2.353
NC_035080.1	71215569	.	A	G	.	.	MAF_INRAE=1.667;MAF_USDA=2.353
NC_035080.1	71215694	.	C	T	.	.	MAF_INRAE=32.911;MAF_USDA=26.471
NC_035080.1	71216045	.	C	T	.	.	MAF_INRAE=32.278;MAF_USDA=38.235
NC_035080.1	71216110	.	C	T	.	.	MAF_INRAE=16.456;MAF_USDA=11.765
NC_035080.1	71216180	.	C	A	.	.	MAF_INRAE=15.19
NC_035080.1	71216181	.	C	T	.	.	MAF_INRAE=5.263;MAF_USDA=4.098
NC_035080.1	71216220	.	G	T	.	.	MAF_INRAE=5.696;MAF_USDA=4.918
NC_035080.1	71216464	.	G	A	.	.	MAF_INRAE=7.595;MAF_USDA=7.647
NC_035080.1	71216631	.	A	G	.	.	MAF_INRAE=10.0
NC_035080.1	71216655	.	A	T	.	.	MAF_USDA=4.098
NC_035080.1	71216684	.	G	C	.	.	MAF_USDA=4.918
NC_035080.1	71216811	.	G	T	.	.	MAF_USDA=37.5
NC_035080.1	71217047	.	T	G	.	.	MAF_INRAE=5.263;MAF_USDA=4.918
NC_035080.1	71217127	.	G	T	.	.	MAF_USDA=1.639
NC_035080.1	71217285	.	T	A	.	.	MAF_INRAE=17.722;MAF_USDA=25.882
NC_035080.1	71217306	.	A	T	.	.	MAF_USDA=4.918
NC_035080.1	71217333	.	G	A	.	.	MAF_INRAE=5.263;MAF_USDA=11.475
NC_035080.1	71217356	.	G	A	.	.	MAF_INRAE=5.263;MAF_USDA=12.295
NC_035080.1	71217366	.	G	A	.	.	MAF_INRAE=5.263;MAF_USDA=11.475
NC_035080.1	71217382	.	T	A	.	.	MAF_INRAE=5.263;MAF_USDA=11.475
NC_035080.1	71217396	.	T	G	.	.	MAF_INRAE=5.263;MAF_USDA=4.918
NC_035080.1	71217456	.	T	C	.	.	MAF_INRAE=5.263;MAF_USDA=12.295
NC_035080.1	71217488	.	C	T	.	.	MAF_INRAE=21.519;MAF_USDA=20.588
NC_035080.1	71217523	.	G	T	.	.	MAF_USDA=3.279
NC_035080.1	71217578	.	G	A	.	.	MAF_USDA=4.098
NC_035080.1	71217580	.	A	G	.	.	MAF_USDA=4.098
NC_035080.1	71217608	.	A	G	.	.	MAF_USDA=6.557
NC_035080.1	71217642	.	G	A	.	.	MAF_USDA=10.417
NC_035080.1	71217725	.	A	G	.	.	MAF_USDA=1.639
NC_035080.1	71217760	.	T	C	.	.	MAF_INRAE=25.316;MAF_USDA=11.765
NC_035080.1	71217778	.	G	A	.	.	MAF_USDA=6.557
NC_035080.1	71217802	.	G	A	.	.	MAF_USDA=3.279
NC_035080.1	71217902	.	T	G	.	.	MAF_USDA=5.882
NC_035080.1	71218068	.	T	C	.	.	MAF_INRAE=39.873;MAF_USDA=49.412
NC_035080.1	71218098	.	A	T	.	.	MAF_USDA=9.016
NC_035080.1	71218202	.	T	C	.	.	MAF_USDA=6.25
NC_035080.1	71218207	.	C	T	.	.	MAF_USDA=4.918
NC_035080.1	71218254	.	A	C	.	.	MAF_USDA=2.083
NC_035080.1	71218258	.	T	C	.	.	MAF_USDA=2.083
NC_035080.1	71218265	.	C	T	.	.	MAF_INRAE=17.722;MAF_USDA=7.377
NC_035080.1	71218268	.	T	C	.	.	MAF_INRAE=5.263;MAF_USDA=3.279
NC_035080.1	71219477	.	G	A	.	.	MAF_USDA=3.571
NC_035080.1	71219578	.	T	C	.	.	MAF_INRAE=2.532;MAF_USDA=8.824
NC_035080.1	71219680	.	G	A	.	.	MAF_USDA=2.941
NC_035080.1	71219694	.	C	G	.	.	MAF_INRAE=3.797;MAF_USDA=19.412
NC_035080.1	71219805	.	T	G	.	.	MAF_INRAE=2.532;MAF_USDA=17.059
NC_035080.1	71219834	.	C	T	.	.	MAF_USDA=6.557
NC_035080.1	71219924	.	G	A	.	.	MAF_INRAE=2.532;MAF_USDA=15.294
NC_035080.1	71220001	.	A	C	.	.	MAF_INRAE=5.263;MAF_USDA=9.836
NC_035080.1	71220022	.	A	G	.	.	MAF_USDA=2.459
NC_035080.1	71220029	.	G	A	.	.	MAF_INRAE=5.263;MAF_USDA=16.393
NC_035080.1	71220030	.	G	A	.	.	MAF_USDA=2.459
NC_035080.1	71220074	.	G	T	.	.	MAF_INRAE=13.291;MAF_USDA=9.016
NC_035080.1	71220183	.	T	G	.	.	MAF_INRAE=16.456;MAF_USDA=14.706
NC_035080.1	71220194	.	G	A	.	.	MAF_INRAE=1.667;MAF_USDA=10.417
NC_035080.1	71220329	.	A	G	.	.	MAF_USDA=4.918
NC_035080.1	71220337	.	C	A	.	.	MAF_INRAE=12.025;MAF_USDA=4.098
NC_035080.1	71220352	.	A	G	.	.	MAF_USDA=1.639
NC_035080.1	71220407	.	A	G	.	.	MAF_INRAE=2.532;MAF_USDA=6.471
NC_035080.1	71220428	.	A	G	.	.	MAF_USDA=9.836
NC_035080.1	71220434	.	G	T	.	.	MAF_INRAE=27.215;MAF_USDA=4.918
NC_035080.1	71220489	.	C	G	.	.	MAF_INRAE=15.823;MAF_USDA=18.824
NC_035080.1	71220492	.	C	A	.	.	MAF_INRAE=34.167;MAF_USDA=11.475
NC_035080.1	71220548	.	T	A	.	.	MAF_INRAE=12.025;MAF_USDA=4.098
NC_035080.1	71220553	.	G	T	.	.	MAF_INRAE=42.105;MAF_USDA=36.471
NC_035080.1	71220585	.	T	A	.	.	MAF_INRAE=19.62;MAF_USDA=31.25
NC_035080.1	71220599	.	G	A	.	.	MAF_USDA=9.836
NC_035080.1	71220702	.	C	A	.	.	MAF_INRAE=8.333;MAF_USDA=5.738
NC_035080.1	71220824	.	A	C	.	.	MAF_INRAE=45.57;MAF_USDA=35.882
NC_035080.1	71220843	.	T	C	.	.	MAF_INRAE=15.19;MAF_USDA=10.0
NC_035080.1	71220865	.	T	C	.	.	MAF_USDA=4.918
NC_035080.1	71220949	.	G	A	.	.	MAF_INRAE=21.519;MAF_USDA=22.353
NC_035080.1	71220978	.	G	T	.	.	MAF_USDA=6.557
NC_035080.1	71221120	.	C	T	.	.	MAF_USDA=4.918
NC_035080.1	71221168	.	C	A	.	.	MAF_USDA=4.918
NC_035080.1	71221346	.	G	T	.	.	MAF_INRAE=7.595;MAF_USDA=7.647
NC_035080.1	71221458	.	C	G	.	.	MAF_INRAE=12.025;MAF_USDA=4.918
NC_035080.1	71221505	.	T	A	.	.	MAF_INRAE=2.532;MAF_USDA=5.882
NC_035080.1	71221506	.	A	G	.	.	MAF_INRAE=1.667;MAF_USDA=5.882
NC_035080.1	71221522	.	A	C	.	.	MAF_USDA=5.294
NC_035080.1	71221596	.	G	A	.	.	MAF_INRAE=15.19;MAF_USDA=13.529
NC_035080.1	71221707	.	G	T	.	.	MAF_INRAE=11.392;MAF_USDA=4.098
NC_035080.1	71221828	.	A	C	.	.	MAF_INRAE=12.025;MAF_USDA=4.098
NC_035080.1	71221856	.	G	A	.	.	MAF_USDA=1.639
NC_035080.1	71221865	.	A	G	.	.	MAF_USDA=1.639
NC_035080.1	71221892	.	A	G	.	.	MAF_USDA=2.459
NC_035080.1	71221897	.	A	T	.	.	MAF_INRAE=25.949;MAF_USDA=23.529
NC_035080.1	71222161	.	A	C	.	.	MAF_INRAE=10.0;MAF_USDA=2.459
NC_035080.1	71222162	.	G	A	.	.	MAF_USDA=3.279
NC_035080.1	71222178	.	A	T	.	.	MAF_INRAE=12.025;MAF_USDA=4.918
NC_035080.1	71222351	.	C	A	.	.	MAF_INRAE=27.215;MAF_USDA=16.471
NC_035080.1	71222372	.	T	C	.	.	MAF_INRAE=11.392;MAF_USDA=4.918
NC_035080.1	71222417	.	G	A	.	.	MAF_USDA=1.639
NC_035080.1	71222510	.	G	T	.	.	MAF_USDA=6.25
NC_035080.1	71222804	.	T	G	.	.	MAF_USDA=6.25
NC_035080.1	71222890	.	T	C	.	.	MAF_USDA=1.639
NC_035080.1	71223688	.	T	A	.	.	MAF_USDA=6.522
NC_035080.1	71223689	.	T	G	.	.	MAF_USDA=8.696
NC_035080.1	71223753	.	G	A	.	.	MAF_USDA=3.333
NC_035080.1	71223767	.	C	T	.	.	MAF_USDA=13.69
NC_035080.1	71223777	.	T	G	.	.	MAF_INRAE=5.263;MAF_USDA=12.5
NC_035080.1	71223778	.	A	C	.	.	MAF_USDA=12.5
NC_035080.1	71223782	.	T	A	.	.	MAF_INRAE=5.263;MAF_USDA=33.333
NC_035080.1	71223816	.	T	A	.	.	MAF_USDA=2.5
NC_035080.1	71223959	.	C	T	.	.	MAF_INRAE=13.924;MAF_USDA=8.235
NC_035080.1	71224089	.	C	A	.	.	MAF_INRAE=14.557;MAF_USDA=14.706
NC_035080.1	71224168	.	G	T	.	.	MAF_INRAE=2.532;MAF_USDA=5.882
NC_035080.1	71224171	.	C	A	.	.	MAF_INRAE=15.19;MAF_USDA=10.588
NC_035080.1	71224205	.	T	G	.	.	MAF_INRAE=7.595;MAF_USDA=2.941
NC_035080.1	71224295	.	G	A	.	.	MAF_INRAE=5.263;MAF_USDA=3.279
NC_035080.1	71224328	.	C	A	.	.	MAF_USDA=1.639
NC_035080.1	71224347	.	G	A	.	.	MAF_INRAE=12.025;MAF_USDA=4.918
NC_035080.1	71224389	.	G	A	.	.	MAF_INRAE=1.667;MAF_USDA=12.5
NC_035080.1	71224413	.	T	A	.	.	MAF_INRAE=11.392;MAF_USDA=4.918
NC_035080.1	71224531	.	T	A	.	.	MAF_INRAE=15.19;MAF_USDA=10.0
NC_035080.1	71224580	.	C	T	.	.	MAF_USDA=3.571
NC_035080.1	71224634	.	C	A	.	.	MAF_INRAE=11.392;MAF_USDA=4.098
NC_035080.1	71224640	.	G	A	.	.	MAF_INRAE=15.19;MAF_USDA=14.118
NC_035080.1	71224666	.	G	A	.	.	MAF_USDA=1.639
NC_035080.1	71224695	.	A	C	.	.	MAF_INRAE=9.167;MAF_USDA=4.918
NC_035080.1	71224744	.	T	G	.	.	MAF_USDA=1.639
NC_035080.1	71224748	.	G	A	.	.	MAF_USDA=2.459
NC_035080.1	71224765	.	G	C	.	.	MAF_INRAE=27.215;MAF_USDA=16.471
NC_035080.1	71224923	.	T	A	.	.	MAF_INRAE=12.025;MAF_USDA=4.098
NC_035080.1	71225037	.	T	A	.	.	MAF_USDA=29.167
NC_035080.1	71225038	.	A	C	.	.	MAF_USDA=29.167
NC_035080.1	71225102	.	G	A	.	.	MAF_INRAE=10.759;MAF_USDA=25.882
NC_035080.1	71225121	.	A	T	.	.	MAF_USDA=2.941
NC_035080.1	71225176	.	T	G	.	.	MAF_USDA=6.557
NC_035080.1	71225266	.	C	G	.	.	MAF_INRAE=6.329;MAF_USDA=18.75
NC_035080.1	71225375	.	A	T	.	.	MAF_USDA=5.294
NC_035080.1	71225376	.	A	C	.	.	MAF_INRAE=11.392;MAF_USDA=4.098
NC_035080.1	71225377	.	A	G	.	.	MAF_USDA=1.639
NC_035080.1	71225477	.	A	G	.	.	MAF_INRAE=11.392;MAF_USDA=4.098
NC_035080.1	71225579	.	G	A	.	.	MAF_USDA=1.639
NC_035080.1	71225663	.	G	A	.	.	MAF_INRAE=2.532;MAF_USDA=6.471
NC_035080.1	71225744	.	A	T	.	.	MAF_INRAE=28.333;MAF_USDA=4.098
NC_035080.1	71225769	.	T	A	.	.	MAF_USDA=5.738
NC_035080.1	71225882	.	T	G	.	.	MAF_USDA=6.557
NC_035080.1	71225953	.	C	A	.	.	MAF_INRAE=15.19;MAF_USDA=10.0
NC_035080.1	71225980	.	G	T	.	.	MAF_INRAE=25.949;MAF_USDA=16.471
NC_035080.1	71225988	.	C	T	.	.	MAF_INRAE=2.532;MAF_USDA=5.882
NC_035080.1	71225990	.	T	G	.	.	MAF_USDA=3.279
NC_035080.1	71226012	.	A	C	.	.	MAF_USDA=7.377
NC_035080.1	71226018	.	G	T	.	.	MAF_USDA=7.059
NC_035080.1	71226107	.	A	G	.	.	MAF_USDA=3.333
NC_035080.1	71226162	.	G	T	.	.	MAF_INRAE=7.595;MAF_USDA=7.647
NC_035080.1	71226170	.	A	C	.	.	MAF_INRAE=48.734;MAF_USDA=23.529
NC_035080.1	71226228	.	T	A	.	.	MAF_INRAE=15.19;MAF_USDA=10.0
NC_035080.1	71226264	.	A	G	.	.	MAF_INRAE=12.025;MAF_USDA=4.918
NC_035080.1	71226412	.	C	T	.	.	MAF_INRAE=9.167
NC_035080.1	71226423	.	C	A	.	.	MAF_INRAE=1.667;MAF_USDA=4.706
NC_035080.1	71226666	.	C	T	.	.	MAF_USDA=7.647
NC_035080.1	71226832	.	C	A	.	.	MAF_INRAE=1.667;MAF_USDA=1.639
NC_035080.1	71226879	.	C	T	.	.	MAF_USDA=6.25
NC_035080.1	71226935	.	T	G	.	.	MAF_INRAE=38.608;MAF_USDA=44.643
NC_035080.1	71226943	.	A	T	.	.	MAF_USDA=6.667
NC_035080.1	71226984	.	C	T	.	.	MAF_INRAE=27.848;MAF_USDA=6.024
NC_035080.1	71227030	.	T	A	.	.	MAF_USDA=1.695
NC_035080.1	71227034	.	A	C	.	.	MAF_USDA=1.695
NC_035080.1	71227116	.	G	C	.	.	MAF_INRAE=12.025;MAF_USDA=5.172
NC_035080.1	71227181	.	A	C	.	.	MAF_USDA=2.542
NC_035080.1	71227293	.	G	A	.	.	MAF_USDA=2.459
NC_035080.1	71227368	.	G	A	.	.	MAF_INRAE=5.263;MAF_USDA=5.882
NC_035080.1	71227632	.	T	C	.	.	MAF_USDA=8.235
NC_035080.1	71227827	.	G	T	.	.	MAF_USDA=2.941
NC_035080.1	71227897	.	C	T	.	.	MAF_INRAE=28.481;MAF_USDA=20.588
NC_035080.1	71227922	.	C	T	.	.	MAF_INRAE=1.667;MAF_USDA=3.529
NC_035080.1	71228031	.	A	C	.	.	MAF_USDA=2.459
NC_035080.1	71228079	.	T	C	.	.	MAF_USDA=6.667
NC_035080.1	71228082	.	G	T	.	.	MAF_INRAE=2.532;MAF_USDA=5.952
NC_035080.1	71228151	.	C	T	.	.	MAF_USDA=3.279
NC_035080.1	71228157	.	C	T	.	.	MAF_USDA=2.459
NC_035080.1	71228213	.	T	C	.	.	MAF_INRAE=13.924;MAF_USDA=20.588
NC_035080.1	71228363	.	T	C	.	.	MAF_USDA=1.639
NC_035080.1	71228450	.	C	T	.	.	MAF_INRAE=14.557;MAF_USDA=20.588
NC_035080.1	71228453	.	T	C	.	.	MAF_USDA=3.279
NC_035080.1	71228562	.	C	T	.	.	MAF_INRAE=2.532;MAF_USDA=4.706
NC_035080.1	71228689	.	T	C	.	.	MAF_USDA=4.918
NC_035080.1	71228716	.	A	T	.	.	MAF_USDA=2.459
NC_035080.1	71228727	.	G	T	.	.	MAF_INRAE=2.532;MAF_USDA=5.882
NC_035080.1	71228779	.	T	G	.	.	MAF_INRAE=12.025;MAF_USDA=4.098
NC_035080.1	71228821	.	G	T	.	.	MAF_INRAE=1.667;MAF_USDA=7.059
NC_035080.1	71228836	.	C	A	.	.	MAF_INRAE=29.114;MAF_USDA=12.941
NC_035080.1	71228839	.	C	G	.	.	MAF_INRAE=15.19;MAF_USDA=9.412
NC_035080.1	71228840	.	G	A	.	.	MAF_USDA=2.941
NC_035080.1	71228879	.	T	A	.	.	MAF_INRAE=12.025;MAF_USDA=4.098
NC_035080.1	71228980	.	C	T	.	.	MAF_USDA=2.459
NC_035080.1	71229086	.	C	T	.	.	MAF_INRAE=7.595
NC_035080.1	71229103	.	T	G	.	.	MAF_USDA=3.279
NC_035080.1	71229113	.	A	T	.	.	MAF_USDA=5.294
NC_035080.1	71229159	.	G	A	.	.	MAF_INRAE=15.19;MAF_USDA=9.412
NC_035080.1	71229237	.	T	G	.	.	MAF_USDA=7.647
NC_035080.1	71229415	.	A	C	.	.	MAF_USDA=3.279
NC_035080.1	71229421	.	T	A	.	.	MAF_INRAE=14.557;MAF_USDA=20.588
NC_035080.1	71229534	.	T	G	.	.	MAF_INRAE=27.848;MAF_USDA=18.824
NC_035080.1	71229753	.	C	T	.	.	MAF_USDA=2.459
NC_035080.1	71229793	.	G	T	.	.	MAF_INRAE=2.532;MAF_USDA=18.75
NC_035080.1	71229794	.	A	G	.	.	MAF_INRAE=12.025;MAF_USDA=3.279
NC_035080.1	71229824	.	C	A	.	.	MAF_USDA=7.059
NC_035080.1	71229913	.	G	A	.	.	MAF_INRAE=12.025;MAF_USDA=4.098
NC_035080.1	71229962	.	A	T	.	.	MAF_INRAE=1.667;MAF_USDA=4.118
NC_035080.1	71230182	.	C	T	.	.	MAF_INRAE=2.532;MAF_USDA=4.706
NC_035080.1	71230246	.	G	A	.	.	MAF_USDA=2.941
NC_035080.1	71230339	.	C	T	.	.	MAF_USDA=2.459
NC_035080.1	71230370	.	T	C	.	.	MAF_USDA=7.377
NC_035080.1	71230371	.	G	A	.	.	MAF_USDA=6.557
NC_035080.1	71230376	.	T	C	.	.	MAF_USDA=7.377
NC_035080.1	71230381	.	T	A	.	.	MAF_USDA=9.016
NC_035080.1	71230388	.	G	A	.	.	MAF_INRAE=14.557;MAF_USDA=16.471
NC_035080.1	71230423	.	T	C	.	.	MAF_INRAE=14.557;MAF_USDA=15.476
NC_035080.1	71230466	.	C	T	.	.	MAF_USDA=2.459
NC_035080.1	71230529	.	G	A	.	.	MAF_INRAE=27.5;MAF_USDA=1.639
NC_035080.1	71230584	.	A	T	.	.	MAF_USDA=4.118
NC_035080.1	71230674	.	G	T	.	.	MAF_USDA=3.279
NC_035080.1	71230748	.	G	A	.	.	MAF_USDA=5.882
NC_035080.1	71230792	.	G	A	.	.	MAF_USDA=1.639
NC_035080.1	71230919	.	A	G	.	.	MAF_INRAE=11.392;MAF_USDA=24.706
NC_035080.1	71230933	.	A	T	.	.	MAF_INRAE=11.392;MAF_USDA=25.294
NC_035080.1	71230934	.	T	G	.	.	MAF_USDA=3.279
NC_035080.1	71230935	.	A	T	.	.	MAF_INRAE=1.667;MAF_USDA=7.647
NC_035080.1	71231003	.	A	T	.	.	MAF_INRAE=14.557;MAF_USDA=18.235
NC_035080.1	71231138	.	A	G	.	.	MAF_INRAE=12.025;MAF_USDA=4.098
NC_035080.1	71231258	.	A	C	.	.	MAF_USDA=2.459
NC_035080.1	71231419	.	A	G	.	.	MAF_USDA=1.639
NC_035080.1	71231844	.	A	C	.	.	MAF_INRAE=12.025;MAF_USDA=4.098
NC_035080.1	71231852	.	T	C	.	.	MAF_INRAE=2.5;MAF_USDA=6.557
NC_035080.1	71231877	.	G	A	.	.	MAF_USDA=1.639
NC_035080.1	71232004	.	G	T	.	.	MAF_USDA=1.639
NC_035080.1	71232030	.	T	G	.	.	MAF_USDA=1.639
NC_035080.1	71232080	.	A	C	.	.	MAF_INRAE=7.595;MAF_USDA=7.647
NC_035080.1	71232112	.	C	G	.	.	MAF_USDA=4.098
NC_035080.1	71232120	.	C	A	.	.	MAF_USDA=2.459
NC_035080.1	71232231	.	C	T	.	.	MAF_USDA=1.639
NC_035080.1	71232240	.	G	A	.	.	MAF_INRAE=27.848;MAF_USDA=17.647
NC_035080.1	71232315	.	T	C	.	.	MAF_INRAE=11.392;MAF_USDA=5.882
NC_035080.1	71232418	.	C	T	.	.	MAF_INRAE=2.632
NC_035080.1	71232519	.	T	C	.	.	MAF_USDA=4.167
NC_035080.1	71232522	.	G	A	.	.	MAF_INRAE=7.595;MAF_USDA=8.235
NC_035080.1	71232542	.	C	T	.	.	MAF_USDA=1.639
NC_035080.1	71232588	.	A	C	.	.	MAF_USDA=1.639
NC_035080.1	71232717	.	G	C	.	.	MAF_USDA=1.639
NC_035080.1	71232777	.	C	T	.	.	MAF_INRAE=2.532;MAF_USDA=8.235
NC_035080.1	71232796	.	C	G	.	.	MAF_USDA=4.098
NC_035080.1	71233090	.	T	C	.	.	MAF_USDA=2.459
NC_035080.1	71233229	.	G	T	.	.	MAF_INRAE=18.987;MAF_USDA=5.882
NC_035080.1	71233232	.	T	C	.	.	MAF_INRAE=17.722;MAF_USDA=8.197
NC_035080.1	71233332	.	A	G	.	.	MAF_INRAE=18.354;MAF_USDA=5.882
NC_035080.1	71233464	.	A	C	.	.	MAF_INRAE=35.443;MAF_USDA=23.529
NC_035080.1	71233468	.	A	C	.	.	MAF_USDA=1.639
NC_035080.1	71233531	.	G	T	.	.	MAF_USDA=3.279
NC_035080.1	71233572	.	T	G	.	.	MAF_INRAE=5.263;MAF_USDA=3.279
NC_035080.1	71233663	.	G	A	.	.	MAF_USDA=1.639
NC_035080.1	71233897	.	C	A	.	.	MAF_INRAE=47.468;MAF_USDA=17.059
NC_035080.1	71233960	.	G	A	.	.	MAF_USDA=1.639
NC_035080.1	71234032	.	G	A	.	.	MAF_USDA=3.279
NC_035080.1	71234033	.	T	A	.	.	MAF_USDA=3.279
NC_035080.1	71234074	.	T	A	.	.	MAF_USDA=2.459
NC_035080.1	71234092	.	C	G	.	.	MAF_INRAE=17.089;MAF_USDA=5.738
NC_035080.1	71234106	.	C	A	.	.	MAF_INRAE=5.263;MAF_USDA=3.279
NC_035080.1	71234133	.	A	G	.	.	MAF_INRAE=12.658;MAF_USDA=37.059
NC_035080.1	71234134	.	T	A	.	.	MAF_INRAE=11.667;MAF_USDA=37.059
NC_035080.1	71234135	.	T	C	.	.	MAF_INRAE=11.667;MAF_USDA=37.059
NC_035080.1	71234201	.	C	T	.	.	MAF_INRAE=5.263;MAF_USDA=5.738
NC_035080.1	71234208	.	C	T	.	.	MAF_INRAE=6.329;MAF_USDA=16.667
NC_035080.1	71234252	.	G	A	.	.	MAF_INRAE=14.557;MAF_USDA=8.824
NC_035080.1	71234282	.	G	T	.	.	MAF_USDA=19.672
NC_035080.1	71234295	.	G	T	.	.	MAF_USDA=3.279
NC_035080.1	71234296	.	A	G	.	.	MAF_USDA=1.639
NC_035080.1	71234316	.	A	G	.	.	MAF_INRAE=9.167
NC_035080.1	71234318	.	C	T	.	.	MAF_INRAE=9.167
NC_035080.1	71234366	.	T	A	.	.	MAF_USDA=1.639
NC_035080.1	71234368	.	A	G	.	.	MAF_INRAE=1.667
NC_035080.1	71234375	.	G	A	.	.	MAF_INRAE=1.667
NC_035080.1	71234391	.	T	A	.	.	MAF_INRAE=1.667
NC_035080.1	71234393	.	C	T	.	.	MAF_INRAE=1.667
NC_035080.1	71234399	.	C	A	.	.	MAF_INRAE=1.667
NC_035080.1	71234402	.	T	C	.	.	MAF_INRAE=1.667
NC_035080.1	71234413	.	A	T	.	.	MAF_INRAE=1.667
NC_035080.1	71234417	.	A	G	.	.	MAF_INRAE=1.667
NC_035080.1	71234429	.	T	A	.	.	MAF_INRAE=1.667
NC_035080.1	71234437	.	T	C	.	.	MAF_INRAE=2.5
NC_035080.1	71234442	.	A	C	.	.	MAF_INRAE=2.5
NC_035080.1	71234446	.	T	G	.	.	MAF_INRAE=3.333
NC_035080.1	71234463	.	T	A	.	.	MAF_INRAE=1.667
NC_035080.1	71234510	.	A	T	.	.	MAF_INRAE=46.835;MAF_USDA=4.167
NC_035080.1	71234515	.	G	C	.	.	MAF_INRAE=2.532;MAF_USDA=7.059
NC_035080.1	71234569	.	A	G	.	.	MAF_USDA=1.176
NC_035080.1	71234781	.	G	A	.	.	MAF_USDA=6.25
NC_035080.1	71234796	.	G	A	.	.	MAF_INRAE=18.333
NC_035080.1	71234828	.	A	T	.	.	MAF_USDA=22.917
NC_035080.1	71234829	.	C	T	.	.	MAF_USDA=22.917
NC_035080.1	71234832	.	C	G	.	.	MAF_INRAE=18.333;MAF_USDA=22.917
NC_035080.1	71234856	.	T	C	.	.	MAF_USDA=1.639
NC_035080.1	71234910	.	G	A	.	.	MAF_USDA=2.459
NC_035080.1	71235004	.	G	A	.	.	MAF_USDA=1.639
NC_035080.1	71235287	.	G	A	.	.	MAF_INRAE=47.468;MAF_USDA=26.471
NC_035080.1	71235292	.	C	T	.	.	MAF_INRAE=1.667;MAF_USDA=7.647
NC_035080.1	71235339	.	G	T	.	.	MAF_INRAE=1.667;MAF_USDA=8.235
NC_035080.1	71235369	.	T	G	.	.	MAF_INRAE=5.263;MAF_USDA=5.882
NC_035080.1	71235664	.	A	G	.	.	MAF_USDA=5.294
NC_035080.1	71235669	.	G	T	.	.	MAF_INRAE=17.722;MAF_USDA=8.197
NC_035080.1	71235693	.	A	C	.	.	MAF_USDA=1.639
NC_035080.1	71235696	.	T	C	.	.	MAF_USDA=5.294
NC_035080.1	71235743	.	A	T	.	.	MAF_INRAE=15.19;MAF_USDA=8.824
NC_035080.1	71235805	.	A	T	.	.	MAF_INRAE=5.263;MAF_USDA=3.279
NC_035080.1	71235832	.	G	A	.	.	MAF_INRAE=2.532;MAF_USDA=6.471
NC_035080.1	71235967	.	A	G	.	.	MAF_USDA=2.459
NC_035080.1	71236009	.	A	T	.	.	MAF_USDA=10.417
NC_035080.1	71236035	.	A	T	.	.	MAF_INRAE=2.532;MAF_USDA=7.647
NC_035080.1	71236041	.	C	A	.	.	MAF_INRAE=15.19;MAF_USDA=8.824
NC_035080.1	71236354	.	G	A	.	.	MAF_USDA=4.918
NC_035080.1	71236620	.	G	A	.	.	MAF_USDA=1.639
NC_035080.1	71236847	.	C	T	.	.	MAF_USDA=1.639
NC_035080.1	71236940	.	G	A	.	.	MAF_INRAE=2.532;MAF_USDA=6.471
NC_035080.1	71236985	.	T	C	.	.	MAF_INRAE=21.053;MAF_USDA=38.824
NC_035080.1	71237064	.	C	T	.	.	MAF_INRAE=32.911;MAF_USDA=14.118
NC_035080.1	71237166	.	G	A	.	.	MAF_INRAE=31.013;MAF_USDA=14.118
NC_035080.1	71237302	.	C	G	.	.	MAF_INRAE=2.5;MAF_USDA=8.197
NC_035080.1	71237368	.	C	A	.	.	MAF_INRAE=10.0;MAF_USDA=2.459
NC_035080.1	71237382	.	C	A	.	.	MAF_INRAE=13.291;MAF_USDA=12.353
NC_035080.1	71237383	.	A	T	.	.	MAF_INRAE=38.333;MAF_USDA=17.059
NC_035080.1	71237555	.	A	C	.	.	MAF_INRAE=33.544;MAF_USDA=14.706
NC_035080.1	71237635	.	C	T	.	.	MAF_INRAE=29.747;MAF_USDA=37.059
NC_035080.1	71237637	.	C	T	.	.	MAF_USDA=3.279
NC_035080.1	71237704	.	C	A	.	.	MAF_INRAE=36.709;MAF_USDA=50.0
NC_035080.1	71238001	.	A	G	.	.	MAF_USDA=7.377
NC_035080.1	71238048	.	A	G	.	.	MAF_INRAE=14.557;MAF_USDA=41.176
NC_035080.1	71238059	.	T	C	.	.	MAF_INRAE=26.582;MAF_USDA=44.706
NC_035080.1	71238086	.	T	C	.	.	MAF_USDA=12.295
NC_035080.1	71238093	.	T	C	.	.	MAF_USDA=13.934
NC_035080.1	71238104	.	T	C	.	.	MAF_INRAE=6.667
NC_035080.1	71238107	.	T	A	.	.	MAF_INRAE=6.667
NC_035080.1	71238117	.	A	C	.	.	MAF_INRAE=5.833
NC_035080.1	71238118	.	C	T	.	.	MAF_INRAE=5.833
NC_035080.1	71238141	.	A	T	.	.	MAF_INRAE=10.833
NC_035080.1	71238147	.	C	G	.	.	MAF_INRAE=9.167
NC_035080.1	71238148	.	A	G	.	.	MAF_INRAE=9.167
NC_035080.1	71238150	.	T	C	.	.	MAF_INRAE=10.0
NC_035080.1	71238158	.	G	A	.	.	MAF_USDA=5.738
NC_035080.1	71238159	.	T	C	.	.	MAF_INRAE=10.0
NC_035080.1	71238163	.	A	T	.	.	MAF_INRAE=10.0
NC_035080.1	71238178	.	G	A	.	.	MAF_INRAE=10.833
NC_035080.1	71238182	.	A	C	.	.	MAF_INRAE=10.833
NC_035080.1	71238188	.	C	T	.	.	MAF_USDA=5.738
NC_035080.1	71238233	.	G	A	.	.	MAF_INRAE=7.5
NC_035080.1	71238248	.	T	C	.	.	MAF_INRAE=7.5
NC_035080.1	71238263	.	C	T	.	.	MAF_INRAE=7.5
NC_035080.1	71238293	.	T	C	.	.	MAF_INRAE=4.167
NC_035080.1	71238299	.	G	C	.	.	MAF_INRAE=2.5
NC_035080.1	71238302	.	C	T	.	.	MAF_INRAE=2.5
NC_035080.1	71238323	.	C	T	.	.	MAF_USDA=2.459
NC_035080.1	71238363	.	G	C	.	.	MAF_USDA=3.279
NC_035080.1	71238445	.	C	G	.	.	MAF_USDA=4.167
NC_035080.1	71238505	.	T	C	.	.	MAF_INRAE=13.291;MAF_USDA=38.824
NC_035080.1	71238590	.	C	G	.	.	MAF_INRAE=7.5
NC_035080.1	71238600	.	T	C	.	.	MAF_INRAE=8.333
NC_035080.1	71238602	.	T	G	.	.	MAF_INRAE=9.167
NC_035080.1	71238606	.	A	C	.	.	MAF_INRAE=10.0
NC_035080.1	71238611	.	C	A	.	.	MAF_INRAE=10.0
NC_035080.1	71238613	.	A	T	.	.	MAF_INRAE=10.0
NC_035080.1	71238618	.	T	G	.	.	MAF_INRAE=10.833
NC_035080.1	71238625	.	T	C	.	.	MAF_INRAE=10.833
NC_035080.1	71238628	.	T	G	.	.	MAF_INRAE=10.833
NC_035080.1	71238639	.	C	A	.	.	MAF_INRAE=15.0
NC_035080.1	71238652	.	T	G	.	.	MAF_INRAE=21.667
NC_035080.1	71238655	.	T	A	.	.	MAF_USDA=1.639
NC_035080.1	71238660	.	G	A	.	.	MAF_INRAE=24.167
NC_035080.1	71238662	.	G	A	.	.	MAF_INRAE=24.167
NC_035080.1	71238667	.	C	G	.	.	MAF_INRAE=23.333
NC_035080.1	71238668	.	G	A	.	.	MAF_INRAE=23.333
NC_035080.1	71238670	.	T	G	.	.	MAF_INRAE=23.333
NC_035080.1	71238673	.	G	A	.	.	MAF_INRAE=23.333
NC_035080.1	71238675	.	C	T	.	.	MAF_INRAE=6.962;MAF_USDA=22.917
NC_035080.1	71238678	.	A	G	.	.	MAF_INRAE=23.333
NC_035080.1	71238679	.	A	C	.	.	MAF_INRAE=23.333
NC_035080.1	71238695	.	G	C	.	.	MAF_INRAE=12.5
NC_035080.1	71238732	.	T	C	.	.	MAF_INRAE=3.333
NC_035080.1	71238790	.	G	A	.	.	MAF_INRAE=1.667;MAF_USDA=3.529
NC_035080.1	71238898	.	C	T	.	.	MAF_INRAE=14.557;MAF_USDA=48.824
NC_035080.1	71238940	.	T	G	.	.	MAF_USDA=5.738
NC_035080.1	71238976	.	G	T	.	.	MAF_INRAE=48.101;MAF_USDA=41.765
NC_035080.1	71238979	.	G	A	.	.	MAF_INRAE=9.167;MAF_USDA=22.131
NC_035080.1	71238987	.	A	T	.	.	MAF_USDA=1.639
NC_035080.1	71239195	.	T	A	.	.	MAF_USDA=1.639
NC_035080.1	71239231	.	C	T	.	.	MAF_INRAE=13.924;MAF_USDA=41.765
NC_035080.1	71239287	.	A	C	.	.	MAF_USDA=1.639
NC_035080.1	71239330	.	A	G	.	.	MAF_INRAE=14.557;MAF_USDA=40.588
NC_035080.1	71239354	.	G	A	.	.	MAF_INRAE=11.392;MAF_USDA=10.119
NC_035080.1	71239367	.	T	G	.	.	MAF_INRAE=36.709;MAF_USDA=10.119
NC_035080.1	71239384	.	A	G	.	.	MAF_USDA=2.976
NC_035080.1	71239449	.	G	A	.	.	MAF_USDA=2.459
NC_035080.1	71239459	.	G	A	.	.	MAF_USDA=21.311
NC_035080.1	71239673	.	T	G	.	.	MAF_USDA=2.459
NC_035080.1	71239697	.	T	A	.	.	MAF_USDA=5.738
NC_035080.1	71239758	.	A	G	.	.	MAF_USDA=1.639
NC_035080.1	71239771	.	T	G	.	.	MAF_USDA=6.557
NC_035080.1	71239777	.	T	C	.	.	MAF_INRAE=44.304;MAF_USDA=25.41
NC_035080.1	71239807	.	C	A	.	.	MAF_INRAE=5.263;MAF_USDA=13.115
NC_035080.1	71239852	.	G	A	.	.	MAF_USDA=3.279
NC_035080.1	71239898	.	A	C	.	.	MAF_USDA=1.639
NC_035080.1	71239923	.	T	G	.	.	MAF_USDA=1.639
NC_035080.1	71239924	.	G	T	.	.	MAF_INRAE=31.646;MAF_USDA=21.176
NC_035080.1	71240186	.	C	G	.	.	MAF_INRAE=1.667;MAF_USDA=10.417
NC_035080.1	71240205	.	T	A	.	.	MAF_INRAE=1.667;MAF_USDA=10.417
NC_035080.1	71240206	.	A	G	.	.	MAF_INRAE=1.667;MAF_USDA=10.417
NC_035080.1	71240452	.	C	T	.	.	MAF_USDA=2.459
NC_035080.1	71240453	.	G	A	.	.	MAF_INRAE=8.228;MAF_USDA=4.098
NC_035080.1	71240488	.	G	T	.	.	MAF_USDA=2.459
NC_035080.1	71240506	.	C	T	.	.	MAF_INRAE=3.797
NC_035080.1	71240683	.	G	A	.	.	MAF_USDA=1.639
NC_035080.1	71240760	.	G	T	.	.	MAF_INRAE=2.5;MAF_USDA=11.765
NC_035080.1	71240787	.	C	T	.	.	MAF_INRAE=27.215;MAF_USDA=37.5
NC_035080.1	71240814	.	G	A	.	.	MAF_USDA=1.639
NC_035080.1	71240841	.	A	C	.	.	MAF_USDA=11.176
NC_035080.1	71240896	.	C	G	.	.	MAF_INRAE=26.582;MAF_USDA=15.294
NC_035080.1	71240918	.	T	G	.	.	MAF_USDA=1.639
NC_035080.1	71241043	.	C	T	.	.	MAF_USDA=1.639
NC_035080.1	71241058	.	C	T	.	.	MAF_USDA=7.059
NC_035080.1	71241170	.	A	T	.	.	MAF_INRAE=46.203;MAF_USDA=24.118
NC_035080.1	71241192	.	G	A	.	.	MAF_USDA=1.639
NC_035080.1	71241411	.	C	T	.	.	MAF_INRAE=8.228;MAF_USDA=6.471
NC_035080.1	71241451	.	T	A	.	.	MAF_USDA=7.377
NC_035080.1	71241533	.	C	T	.	.	MAF_USDA=2.459
NC_035080.1	71241631	.	C	T	.	.	MAF_USDA=1.765
NC_035080.1	71241742	.	C	A	.	.	MAF_USDA=3.529
NC_035080.1	71241762	.	T	A	.	.	MAF_USDA=1.639
NC_035080.1	71241793	.	A	G	.	.	MAF_INRAE=7.595;MAF_USDA=7.059
NC_035080.1	71241826	.	C	T	.	.	MAF_INRAE=29.747;MAF_USDA=3.529
NC_035080.1	71241986	.	G	A	.	.	MAF_INRAE=28.481;MAF_USDA=3.529
NC_035080.1	71241989	.	C	T	.	.	MAF_USDA=1.639
NC_035080.1	71242084	.	C	T	.	.	MAF_INRAE=5.696
NC_035080.1	71242133	.	A	T	.	.	MAF_USDA=3.571
NC_035080.1	71242169	.	G	C	.	.	MAF_USDA=9.016
NC_035080.1	71242234	.	T	A	.	.	MAF_USDA=12.5
NC_035080.1	71242279	.	A	G	.	.	MAF_USDA=5.294
NC_035080.1	71242299	.	C	A	.	.	MAF_USDA=2.459
NC_035080.1	71242432	.	G	A	.	.	MAF_INRAE=8.861;MAF_USDA=5.738
NC_035080.1	71242982	.	C	T	.	.	MAF_INRAE=5.263;MAF_USDA=4.098
NC_035080.1	71243007	.	C	T	.	.	MAF_INRAE=18.987;MAF_USDA=6.471
NC_035080.1	71243166	.	C	T	.	.	MAF_USDA=2.459
NC_035080.1	71243167	.	A	G	.	.	MAF_USDA=3.279
NC_035080.1	71243206	.	A	G	.	.	MAF_USDA=36.471
NC_035080.1	71243362	.	G	T	.	.	MAF_USDA=7.377
NC_035080.1	71243364	.	G	C	.	.	MAF_USDA=7.377
NC_035080.1	71243365	.	A	G	.	.	MAF_USDA=1.639
NC_035080.1	71243401	.	G	T	.	.	MAF_USDA=2.083
NC_035080.1	71243403	.	G	C	.	.	MAF_USDA=2.459
NC_035080.1	71243442	.	C	G	.	.	MAF_USDA=39.583
NC_035080.1	71243443	.	A	G	.	.	MAF_USDA=1.639
NC_035080.1	71243461	.	C	T	.	.	MAF_USDA=14.118
NC_035080.1	71243478	.	T	C	.	.	MAF_USDA=4.706
NC_035080.1	71243592	.	C	T	.	.	MAF_USDA=2.459
NC_035080.1	71243603	.	C	T	.	.	MAF_USDA=1.639
NC_035080.1	71243614	.	A	C	.	.	MAF_USDA=2.459
NC_035080.1	71243621	.	G	T	.	.	MAF_USDA=1.639
NC_035080.1	71243810	.	G	T	.	.	MAF_INRAE=33.544;MAF_USDA=19.412
NC_035080.1	71243878	.	C	T	.	.	MAF_USDA=1.639
NC_035080.1	71243885	.	C	T	.	.	MAF_USDA=1.639
NC_035080.1	71243946	.	T	G	.	.	MAF_INRAE=33.544
NC_035080.1	71244015	.	G	A	.	.	MAF_INRAE=30.38;MAF_USDA=7.059
NC_035080.1	71244127	.	T	G	.	.	MAF_USDA=4.098
NC_035080.1	71244201	.	A	C	.	.	MAF_USDA=6.557
NC_035080.1	71244276	.	A	C	.	.	MAF_USDA=3.529
NC_035080.1	71244279	.	T	G	.	.	MAF_USDA=3.279
NC_035080.1	71244304	.	G	A	.	.	MAF_USDA=1.176
NC_035080.1	71244339	.	A	T	.	.	MAF_INRAE=8.228;MAF_USDA=8.235
NC_035080.1	71244391	.	C	A	.	.	MAF_USDA=15.574
NC_035080.1	71244427	.	G	A	.	.	MAF_USDA=3.529
NC_035080.1	71244439	.	G	A	.	.	MAF_INRAE=9.167;MAF_USDA=17.213
NC_035080.1	71244523	.	G	C	.	.	MAF_INRAE=26.582;MAF_USDA=35.417
NC_035080.1	71244593	.	G	A	.	.	MAF_USDA=1.639
NC_035080.1	71244630	.	T	C	.	.	MAF_USDA=9.016
NC_035080.1	71244673	.	C	T	.	.	MAF_INRAE=2.5;MAF_USDA=7.377
NC_035080.1	71244702	.	T	C	.	.	MAF_INRAE=17.089;MAF_USDA=6.557
NC_035080.1	71244717	.	C	A	.	.	MAF_INRAE=8.228;MAF_USDA=4.098
NC_035080.1	71244832	.	A	C	.	.	MAF_USDA=2.459
NC_035080.1	71244977	.	A	C	.	.	MAF_USDA=4.167
NC_035080.1	71245012	.	C	T	.	.	MAF_INRAE=2.5;MAF_USDA=7.377
NC_035080.1	71245141	.	A	T	.	.	MAF_USDA=1.639
NC_035080.1	71245157	.	G	A	.	.	MAF_INRAE=31.646;MAF_USDA=37.059
NC_035080.1	71245181	.	C	A	.	.	MAF_USDA=2.459
NC_035080.1	71245185	.	G	A	.	.	MAF_INRAE=6.329;MAF_USDA=6.471
NC_035080.1	71245287	.	A	C	.	.	MAF_INRAE=13.924;MAF_USDA=29.412
NC_035080.1	71245324	.	C	A	.	.	MAF_INRAE=8.861;MAF_USDA=12.941
NC_035080.1	71245397	.	G	A	.	.	MAF_INRAE=12.025;MAF_USDA=2.459
NC_035080.1	71245437	.	C	A	.	.	MAF_INRAE=15.823;MAF_USDA=7.377
NC_035080.1	71245480	.	G	T	.	.	MAF_USDA=6.557
NC_035080.1	71245511	.	G	T	.	.	MAF_USDA=5.738
NC_035080.1	71245521	.	C	G	.	.	MAF_USDA=1.639
NC_035080.1	71245756	.	A	C	.	.	MAF_INRAE=1.667;MAF_USDA=2.941
NC_035080.1	71245809	.	G	T	.	.	MAF_INRAE=1.667;MAF_USDA=2.941
NC_035080.1	71245813	.	T	A	.	.	MAF_INRAE=7.595;MAF_USDA=1.639
NC_035080.1	71245820	.	A	C	.	.	MAF_USDA=10.656
NC_035080.1	71245829	.	C	A	.	.	MAF_USDA=3.279
NC_035080.1	71245859	.	G	A	.	.	MAF_USDA=4.918
NC_035080.1	71245922	.	T	C	.	.	MAF_INRAE=5.263
NC_035080.1	71246036	.	C	G	.	.	MAF_INRAE=6.962;MAF_USDA=10.0
NC_035080.1	71246070	.	T	C	.	.	MAF_INRAE=6.962;MAF_USDA=7.647
NC_035080.1	71246175	.	G	T	.	.	MAF_INRAE=15.823;MAF_USDA=27.647
NC_035080.1	71246324	.	G	A	.	.	MAF_INRAE=8.861;MAF_USDA=11.765
NC_035080.1	71246539	.	G	T	.	.	MAF_USDA=1.639
NC_035080.1	71246549	.	C	G	.	.	MAF_USDA=1.639
NC_035080.1	71246588	.	C	T	.	.	MAF_INRAE=8.228;MAF_USDA=7.059
NC_035080.1	71246691	.	G	A	.	.	MAF_USDA=5.738
NC_035080.1	71246699	.	A	G	.	.	MAF_INRAE=1.667;MAF_USDA=2.941
NC_035080.1	71246834	.	T	C	.	.	MAF_USDA=6.557
NC_035080.1	71246870	.	A	T	.	.	MAF_INRAE=30.0;MAF_USDA=4.706
NC_035080.1	71246906	.	C	A	.	.	MAF_USDA=3.279
NC_035080.1	71246922	.	C	A	.	.	MAF_USDA=1.639
NC_035080.1	71246936	.	T	C	.	.	MAF_INRAE=7.595;MAF_USDA=18.235
NC_035080.1	71246957	.	T	C	.	.	MAF_USDA=6.557
NC_035080.1	71247171	.	G	A	.	.	MAF_USDA=2.459
NC_035080.1	71247190	.	A	G	.	.	MAF_USDA=2.459
NC_035080.1	71247196	.	C	T	.	.	MAF_USDA=5.738
NC_035080.1	71247265	.	G	A	.	.	MAF_USDA=3.279
NC_035080.1	71247266	.	G	T	.	.	MAF_USDA=7.377
NC_035080.1	71247267	.	A	T	.	.	MAF_USDA=6.557
NC_035080.1	71247317	.	A	G	.	.	MAF_USDA=3.529
NC_035080.1	71247319	.	C	A	.	.	MAF_USDA=3.279
NC_035080.1	71247333	.	G	A	.	.	MAF_INRAE=1.667;MAF_USDA=2.941
NC_035080.1	71247336	.	G	A	.	.	MAF_USDA=3.279
NC_035080.1	71247407	.	G	A	.	.	MAF_INRAE=7.595;MAF_USDA=11.765
NC_035080.1	71247593	.	G	C	.	.	MAF_USDA=2.083
NC_035080.1	71247645	.	G	A	.	.	MAF_INRAE=25.949;MAF_USDA=15.882
NC_035080.1	71247654	.	G	A	.	.	MAF_USDA=3.279
NC_035080.1	71247776	.	C	T	.	.	MAF_INRAE=41.772;MAF_USDA=10.588
NC_035080.1	71247865	.	A	C	.	.	MAF_INRAE=8.228;MAF_USDA=3.279
NC_035080.1	71247962	.	G	A	.	.	MAF_USDA=6.557
NC_035080.1	71248101	.	T	A	.	.	MAF_USDA=5.738
NC_035080.1	71248147	.	G	C	.	.	MAF_USDA=3.279
NC_035080.1	71248149	.	G	A	.	.	MAF_USDA=2.459
NC_035080.1	71248195	.	A	G	.	.	MAF_USDA=10.656
NC_035080.1	71248281	.	A	C	.	.	MAF_USDA=4.167
NC_035080.1	71248286	.	C	A	.	.	MAF_USDA=5.294
NC_035080.1	71248460	.	T	C	.	.	MAF_INRAE=8.333;MAF_USDA=2.459
NC_035080.1	71248466	.	G	T	.	.	MAF_INRAE=8.333
NC_035080.1	71248476	.	C	T	.	.	MAF_INRAE=12.5;MAF_USDA=8.197
NC_035080.1	71248481	.	A	C	.	.	MAF_INRAE=13.333;MAF_USDA=14.583
NC_035080.1	71248484	.	A	C	.	.	MAF_INRAE=13.333
NC_035080.1	71248504	.	T	C	.	.	MAF_INRAE=27.5
NC_035080.1	71248511	.	C	T	.	.	MAF_INRAE=28.333
NC_035080.1	71248528	.	G	A	.	.	MAF_INRAE=22.5
NC_035080.1	71248541	.	A	G	.	.	MAF_INRAE=35.833
NC_035080.1	71248546	.	A	C	.	.	MAF_INRAE=35.833
NC_035080.1	71248583	.	G	C	.	.	MAF_INRAE=38.333
NC_035080.1	71248589	.	G	A	.	.	MAF_INRAE=39.167;MAF_USDA=17.213
NC_035080.1	71248592	.	T	A	.	.	MAF_INRAE=40.0;MAF_USDA=18.852
NC_035080.1	71248600	.	G	A	.	.	MAF_INRAE=42.5;MAF_USDA=18.033
NC_035080.1	71248607	.	A	G	.	.	MAF_INRAE=42.5
NC_035080.1	71248614	.	A	T	.	.	MAF_INRAE=41.667;MAF_USDA=18.852
NC_035080.1	71248618	.	A	C	.	.	MAF_INRAE=40.0;MAF_USDA=15.574
NC_035080.1	71248623	.	A	G	.	.	MAF_INRAE=40.0;MAF_USDA=21.311
NC_035080.1	71248625	.	C	T	.	.	MAF_INRAE=40.0
NC_035080.1	71248633	.	C	T	.	.	MAF_INRAE=40.833
NC_035080.1	71248634	.	G	A	.	.	MAF_INRAE=40.833
NC_035080.1	71248641	.	T	G	.	.	MAF_INRAE=41.667
NC_035080.1	71248645	.	T	G	.	.	MAF_INRAE=41.667
NC_035080.1	71248660	.	A	G	.	.	MAF_INRAE=40.833
NC_035080.1	71248661	.	A	G	.	.	MAF_INRAE=40.833
NC_035080.1	71248683	.	G	A	.	.	MAF_INRAE=39.167
NC_035080.1	71248706	.	T	A	.	.	MAF_INRAE=38.333
NC_035080.1	71248708	.	G	A	.	.	MAF_INRAE=38.333
NC_035080.1	71248723	.	G	A	.	.	MAF_INRAE=34.167
NC_035080.1	71248726	.	T	G	.	.	MAF_INRAE=35.0
NC_035080.1	71248727	.	A	G	.	.	MAF_INRAE=35.0
NC_035080.1	71248739	.	C	T	.	.	MAF_INRAE=30.0
NC_035080.1	71248740	.	A	G	.	.	MAF_INRAE=30.0
NC_035080.1	71248748	.	T	C	.	.	MAF_INRAE=29.167
NC_035080.1	71248791	.	C	T	.	.	MAF_USDA=4.098
NC_035080.1	71248854	.	C	A	.	.	MAF_INRAE=41.139
NC_035080.1	71248929	.	G	A	.	.	MAF_INRAE=7.595;MAF_USDA=8.235
NC_035080.1	71249095	.	T	A	.	.	MAF_USDA=2.459
NC_035080.1	71249182	.	G	A	.	.	MAF_USDA=4.098
NC_035080.1	71249297	.	A	G	.	.	MAF_INRAE=7.595;MAF_USDA=17.647
NC_035080.1	71249314	.	T	C	.	.	MAF_USDA=3.279
NC_035080.1	71249336	.	G	A	.	.	MAF_USDA=1.639
NC_035080.1	71249452	.	C	T	.	.	MAF_USDA=3.279
NC_035080.1	71249571	.	C	A	.	.	MAF_USDA=2.459
NC_035080.1	71249611	.	G	A	.	.	MAF_INRAE=6.962;MAF_USDA=16.667
NC_035080.1	71249674	.	T	G	.	.	MAF_INRAE=7.595;MAF_USDA=7.647
NC_035080.1	71249811	.	C	T	.	.	MAF_USDA=1.639
NC_035080.1	71250041	.	C	A	.	.	MAF_USDA=7.377
NC_035080.1	71250170	.	C	T	.	.	MAF_USDA=4.098
NC_035080.1	71250245	.	T	C	.	.	MAF_INRAE=9.167;MAF_USDA=3.279
NC_035080.1	71250246	.	G	T	.	.	MAF_INRAE=9.167;MAF_USDA=3.279
NC_035080.1	71250344	.	G	T	.	.	MAF_USDA=1.639
NC_035080.1	71250354	.	A	G	.	.	MAF_INRAE=2.5;MAF_USDA=18.235
NC_035080.1	71250484	.	C	A	.	.	MAF_USDA=2.459
NC_035080.1	71250637	.	T	A	.	.	MAF_INRAE=28.333;MAF_USDA=4.706
NC_035080.1	71250761	.	A	G	.	.	MAF_INRAE=5.263;MAF_USDA=13.529
NC_035080.1	71251067	.	T	C	.	.	MAF_USDA=4.918
NC_035080.1	71251074	.	G	A	.	.	MAF_USDA=1.639
NC_035080.1	71251108	.	T	G	.	.	MAF_INRAE=10.759;MAF_USDA=26.471
NC_035080.1	71251114	.	T	C	.	.	MAF_USDA=4.918
NC_035080.1	71251128	.	C	T	.	.	MAF_USDA=4.918
NC_035080.1	71251129	.	G	A	.	.	MAF_USDA=2.941
NC_035080.1	71251260	.	T	A	.	.	MAF_INRAE=30.0;MAF_USDA=8.824
NC_035080.1	71251332	.	G	A	.	.	MAF_INRAE=29.167;MAF_USDA=4.706
NC_035080.1	71251586	.	C	A	.	.	MAF_INRAE=10.759;MAF_USDA=27.647
NC_035080.1	71251615	.	T	C	.	.	MAF_INRAE=7.595;MAF_USDA=7.647
NC_035080.1	71252009	.	G	A	.	.	MAF_USDA=5.085
NC_035080.1	71253256	.	T	A	.	.	MAF_USDA=28.824
NC_035080.1	71253266	.	T	G	.	.	MAF_INRAE=10.526;MAF_USDA=28.235
NC_035080.1	71253267	.	C	G	.	.	MAF_USDA=27.647
NC_035080.1	71253274	.	G	A	.	.	MAF_INRAE=17.089;MAF_USDA=4.118
NC_035080.1	71253302	.	C	A	.	.	MAF_INRAE=5.263;MAF_USDA=3.279
NC_035080.1	71253455	.	A	G	.	.	MAF_INRAE=10.759;MAF_USDA=27.647
NC_035080.1	71253695	.	G	C	.	.	MAF_INRAE=12.5
NC_035080.1	71253711	.	C	T	.	.	MAF_INRAE=5.833
NC_035080.1	71253722	.	A	G	.	.	MAF_INRAE=10.833
NC_035080.1	71253724	.	C	A	.	.	MAF_USDA=1.639
NC_035080.1	71253807	.	C	T	.	.	MAF_INRAE=5.263;MAF_USDA=25.0
NC_035080.1	71253817	.	G	A	.	.	MAF_USDA=5.294
NC_035080.1	71254833	.	C	T	.	.	MAF_INRAE=10.127
NC_035080.1	71254866	.	T	C	.	.	MAF_INRAE=1.667
NC_035080.1	71254906	.	C	T	.	.	MAF_INRAE=5.263;MAF_USDA=7.647
NC_035080.1	71255240	.	G	A	.	.	MAF_USDA=1.639
NC_035080.1	71255322	.	C	T	.	.	MAF_INRAE=5.696;MAF_USDA=1.639
NC_035080.1	71255360	.	A	G	.	.	MAF_INRAE=7.595;MAF_USDA=7.647
NC_035080.1	71255403	.	A	G	.	.	MAF_INRAE=7.595;MAF_USDA=7.647
NC_035080.1	71255405	.	A	C	.	.	MAF_INRAE=10.526;MAF_USDA=1.639
NC_035080.1	71255443	.	C	T	.	.	MAF_INRAE=23.418;MAF_USDA=10.0
NC_035080.1	71255444	.	G	A	.	.	MAF_USDA=5.738
NC_035080.1	71255733	.	C	A	.	.	MAF_USDA=4.098
NC_035080.1	71255748	.	T	A	.	.	MAF_USDA=5.738
NC_035080.1	71255767	.	G	T	.	.	MAF_USDA=2.459
NC_035080.1	71255785	.	G	A	.	.	MAF_INRAE=5.263;MAF_USDA=3.279
NC_035080.1	71255818	.	C	T	.	.	MAF_INRAE=6.962;MAF_USDA=12.353
NC_035080.1	71255875	.	T	C	.	.	MAF_USDA=2.459
NC_035080.1	71256089	.	T	G	.	.	MAF_USDA=1.639
NC_035080.1	71256094	.	G	T	.	.	MAF_USDA=4.167
NC_035080.1	71256176	.	A	G	.	.	MAF_USDA=1.639
NC_035080.1	71256209	.	G	A	.	.	MAF_INRAE=7.595;MAF_USDA=5.882
NC_035080.1	71256254	.	C	A	.	.	MAF_INRAE=9.167;MAF_USDA=3.279
NC_035080.1	71256620	.	G	T	.	.	MAF_INRAE=8.333;MAF_USDA=13.095
NC_035080.1	71256738	.	C	T	.	.	MAF_USDA=1.639
NC_035080.1	71256868	.	T	A	.	.	MAF_USDA=1.639
NC_035080.1	71256884	.	A	C	.	.	MAF_USDA=2.459
NC_035080.1	71256984	.	C	T	.	.	MAF_INRAE=10.0;MAF_USDA=3.279
NC_035080.1	71257198	.	T	A	.	.	MAF_INRAE=2.5;MAF_USDA=6.557
NC_035080.1	71257199	.	A	T	.	.	MAF_INRAE=44.937;MAF_USDA=40.588
NC_035080.1	71257256	.	A	T	.	.	MAF_USDA=6.667
NC_035080.1	71257368	.	G	A	.	.	MAF_INRAE=2.5;MAF_USDA=8.197
NC_035080.1	71257401	.	A	G	.	.	MAF_INRAE=5.263;MAF_USDA=4.098
NC_035080.1	71257457	.	G	A	.	.	MAF_INRAE=5.696;MAF_USDA=8.824
NC_035080.1	71257542	.	T	G	.	.	MAF_USDA=3.279
NC_035080.1	71257543	.	A	C	.	.	MAF_INRAE=7.595;MAF_USDA=5.882
NC_035080.1	71257895	.	C	A	.	.	MAF_INRAE=5.696;MAF_USDA=4.167
NC_035080.1	71258132	.	G	A	.	.	MAF_INRAE=5.263;MAF_USDA=3.279
NC_035080.1	71258162	.	C	G	.	.	MAF_USDA=11.475
NC_035080.1	71258277	.	A	C	.	.	MAF_INRAE=7.595;MAF_USDA=16.471
NC_035080.1	71258298	.	A	G	.	.	MAF_INRAE=34.177;MAF_USDA=15.882
NC_035080.1	71258381	.	C	T	.	.	MAF_USDA=4.918
NC_035080.1	71258383	.	C	T	.	.	MAF_USDA=3.279
NC_035080.1	71258394	.	G	A	.	.	MAF_USDA=4.918
NC_035080.1	71264391	.	C	G	.	.	MAF_USDA=4.167
NC_035080.1	71264411	.	A	G	.	.	MAF_USDA=13.529
NC_035080.1	71264433	.	A	G	.	.	MAF_USDA=4.918
NC_035080.1	71264816	.	T	G	.	.	MAF_USDA=4.098
NC_035080.1	71264913	.	A	G	.	.	MAF_INRAE=5.696;MAF_USDA=1.639
NC_035080.1	71264941	.	A	T	.	.	MAF_USDA=4.098
NC_035080.1	71267161	.	G	A	.	.	MAF_USDA=27.083
NC_035080.1	71267210	.	C	T	.	.	MAF_USDA=1.765
NC_035080.1	71267239	.	G	A	.	.	MAF_INRAE=7.5
NC_035080.1	71267290	.	A	C	.	.	MAF_INRAE=21.053;MAF_USDA=3.279
NC_035080.1	71267295	.	A	C	.	.	MAF_INRAE=7.595;MAF_USDA=7.647
NC_035080.1	71267336	.	C	T	.	.	MAF_USDA=1.639
NC_035080.1	71267572	.	T	A	.	.	MAF_USDA=5.738
NC_035080.1	71267656	.	A	T	.	.	MAF_USDA=1.639
NC_035080.1	71267820	.	G	A	.	.	MAF_INRAE=42.405;MAF_USDA=40.0
NC_035080.1	71268067	.	G	A	.	.	MAF_INRAE=6.962;MAF_USDA=5.294
NC_035080.1	71268103	.	C	T	.	.	MAF_INRAE=2.5;MAF_USDA=7.059
NC_035080.1	71268187	.	G	A	.	.	MAF_USDA=1.639
NC_035080.1	71268229	.	C	T	.	.	MAF_INRAE=5.696;MAF_USDA=1.639
NC_035080.1	71268415	.	G	A	.	.	MAF_INRAE=5.263;MAF_USDA=2.542
NC_035080.1	71268583	.	G	A	.	.	MAF_INRAE=7.5;MAF_USDA=22.917
NC_035080.1	71268705	.	G	A	.	.	MAF_USDA=12.5
NC_035080.1	71268847	.	C	A	.	.	MAF_USDA=25.0
NC_035080.1	71270767	.	C	G	.	.	MAF_INRAE=6.962;MAF_USDA=8.434
NC_035080.1	71270900	.	G	T	.	.	MAF_USDA=1.639
NC_035080.1	71270977	.	G	T	.	.	MAF_USDA=2.459
NC_035080.1	71271024	.	A	G	.	.	MAF_INRAE=7.595;MAF_USDA=7.647
NC_035080.1	71271084	.	T	A	.	.	MAF_INRAE=7.595;MAF_USDA=16.471
NC_035080.1	71271180	.	C	T	.	.	MAF_INRAE=6.962;MAF_USDA=8.235
NC_035080.1	71271223	.	C	T	.	.	MAF_USDA=1.765
NC_035080.1	71271263	.	T	A	.	.	MAF_USDA=1.639
NC_035080.1	71271361	.	C	T	.	.	MAF_USDA=3.279
NC_035080.1	71271456	.	C	T	.	.	MAF_USDA=4.118
NC_035080.1	71271641	.	C	T	.	.	MAF_USDA=1.639
NC_035080.1	71271644	.	G	C	.	.	MAF_USDA=2.083
NC_035080.1	71271650	.	G	C	.	.	MAF_INRAE=5.696;MAF_USDA=11.475
NC_035080.1	71271840	.	G	A	.	.	MAF_USDA=1.639
NC_035080.1	71271880	.	T	G	.	.	MAF_USDA=1.639
NC_035080.1	71271881	.	G	T	.	.	MAF_USDA=5.738
NC_035080.1	71271902	.	A	T	.	.	MAF_USDA=2.459
NC_035080.1	71271949	.	A	G	.	.	MAF_INRAE=9.167;MAF_USDA=3.279
NC_035080.1	71272118	.	A	T	.	.	MAF_USDA=18.75
NC_035080.1	71272142	.	G	A	.	.	MAF_INRAE=5.263
NC_035080.1	71272196	.	G	C	.	.	MAF_USDA=27.083
NC_035080.1	71272314	.	A	T	.	.	MAF_USDA=28.261
NC_035080.1	71272998	.	G	A	.	.	MAF_INRAE=9.167
NC_035080.1	71273000	.	G	A	.	.	MAF_INRAE=9.167
NC_035080.1	71273157	.	C	A	.	.	MAF_USDA=25.0
NC_035080.1	71273680	.	A	T	.	.	MAF_INRAE=9.167;MAF_USDA=12.941
NC_035080.1	71273681	.	A	C	.	.	MAF_INRAE=9.167;MAF_USDA=12.941
NC_035080.1	71273772	.	T	A	.	.	MAF_INRAE=9.167;MAF_USDA=7.647
NC_035080.1	71273790	.	A	G	.	.	MAF_USDA=4.918
NC_035080.1	71273823	.	T	C	.	.	MAF_USDA=5.738
NC_035080.1	71273845	.	T	A	.	.	MAF_USDA=5.738
NC_035080.1	71273881	.	G	A	.	.	MAF_USDA=5.738
NC_035080.1	71274043	.	A	G	.	.	MAF_USDA=27.083
NC_035080.1	71274048	.	G	C	.	.	MAF_USDA=22.917
NC_035080.1	71274049	.	C	A	.	.	MAF_USDA=8.824
NC_035080.1	71274051	.	G	T	.	.	MAF_USDA=20.833
NC_035080.1	71274057	.	A	C	.	.	MAF_USDA=22.917
NC_035080.1	71274067	.	T	C	.	.	MAF_INRAE=3.333;MAF_USDA=18.75
NC_035080.1	71274068	.	G	T	.	.	MAF_INRAE=3.333;MAF_USDA=20.833
NC_035080.1	71274105	.	A	C	.	.	MAF_USDA=8.333
NC_035080.1	71274144	.	T	C	.	.	MAF_USDA=3.279
NC_035080.1	71274210	.	A	T	.	.	MAF_USDA=2.083
NC_035080.1	71274213	.	T	A	.	.	MAF_USDA=3.529
NC_035080.1	71274310	.	T	C	.	.	MAF_INRAE=26.667;MAF_USDA=20.588
NC_035080.1	71274311	.	G	A	.	.	MAF_USDA=2.459
NC_035080.1	71274412	.	A	G	.	.	MAF_INRAE=24.167;MAF_USDA=9.524
NC_035080.1	71274420	.	T	G	.	.	MAF_USDA=3.333
NC_035080.1	71274450	.	A	G	.	.	MAF_USDA=5.833
NC_035080.1	71274489	.	G	T	.	.	MAF_INRAE=13.333;MAF_USDA=24.706
NC_035080.1	71274491	.	G	C	.	.	MAF_INRAE=13.333;MAF_USDA=24.706
NC_035080.1	71274496	.	T	A	.	.	MAF_INRAE=13.333;MAF_USDA=28.235
NC_035080.1	71274497	.	T	A	.	.	MAF_INRAE=13.333;MAF_USDA=28.235
NC_035080.1	71274498	.	G	A	.	.	MAF_INRAE=39.873;MAF_USDA=22.353
NC_035080.1	71274585	.	T	G	.	.	MAF_USDA=11.475
NC_035080.1	71274599	.	C	A	.	.	MAF_INRAE=6.962;MAF_USDA=22.917
NC_035080.1	71274770	.	A	G	.	.	MAF_INRAE=32.5;MAF_USDA=4.167
NC_035080.1	71274788	.	A	T	.	.	MAF_USDA=5.357
NC_035080.1	71274813	.	G	A	.	.	MAF_INRAE=1.667;MAF_USDA=9.836
NC_035080.1	71274838	.	A	T	.	.	MAF_USDA=4.706
NC_035080.1	71274839	.	T	G	.	.	MAF_USDA=2.459
NC_035080.1	71274858	.	C	T	.	.	MAF_USDA=2.353
NC_035080.1	71274875	.	C	G	.	.	MAF_USDA=4.098
NC_035080.1	71274878	.	C	T	.	.	MAF_USDA=2.459
NC_035080.1	71274887	.	A	T	.	.	MAF_USDA=1.639
NC_035080.1	71274888	.	C	T	.	.	MAF_USDA=2.459
NC_035080.1	71274890	.	G	A	.	.	MAF_USDA=4.098
NC_035080.1	71274891	.	G	C	.	.	MAF_USDA=10.656
NC_035080.1	71274918	.	G	T	.	.	MAF_USDA=2.542
NC_035080.1	71279694	.	A	C	.	.	MAF_USDA=4.237
NC_035080.1	71279792	.	T	A	.	.	MAF_USDA=10.843
NC_035080.1	71279795	.	C	T	.	.	MAF_USDA=21.687
NC_035080.1	71279853	.	C	T	.	.	MAF_INRAE=31.667;MAF_USDA=4.706
NC_035080.1	71279887	.	C	T	.	.	MAF_INRAE=1.667;MAF_USDA=2.353
NC_035080.1	71279888	.	G	T	.	.	MAF_USDA=8.235
NC_035080.1	71279940	.	T	C	.	.	MAF_USDA=7.377
NC_035080.1	71280173	.	C	A	.	.	MAF_INRAE=10.0;MAF_USDA=3.279
NC_035080.1	71280279	.	G	C	.	.	MAF_INRAE=8.333;MAF_USDA=6.471
NC_035080.1	71280311	.	G	T	.	.	MAF_INRAE=9.167;MAF_USDA=11.176
NC_035080.1	71280352	.	G	A	.	.	MAF_INRAE=8.333;MAF_USDA=5.882
NC_035080.1	71280378	.	G	A	.	.	MAF_USDA=4.098
NC_035080.1	71280381	.	T	C	.	.	MAF_INRAE=8.333;MAF_USDA=11.176
NC_035080.1	71280455	.	C	T	.	.	MAF_USDA=3.529
NC_035080.1	71280501	.	T	C	.	.	MAF_INRAE=1.667;MAF_USDA=5.294
NC_035080.1	71280510	.	A	T	.	.	MAF_USDA=2.459
NC_035080.1	71280522	.	G	A	.	.	MAF_USDA=4.118
NC_035080.1	71280552	.	A	T	.	.	MAF_INRAE=30.833;MAF_USDA=4.706
NC_035080.1	71280556	.	A	T	.	.	MAF_USDA=1.176
NC_035080.1	71280622	.	T	C	.	.	MAF_INRAE=11.667;MAF_USDA=19.412
NC_035080.1	71280644	.	A	G	.	.	MAF_INRAE=33.333;MAF_USDA=17.059
NC_035080.1	71280651	.	T	A	.	.	MAF_INRAE=11.667;MAF_USDA=4.918
NC_035080.1	71280676	.	C	T	.	.	MAF_USDA=8.197
NC_035080.1	71280683	.	T	A	.	.	MAF_USDA=7.377
NC_035080.1	71280740	.	T	C	.	.	MAF_USDA=2.459
NC_035080.1	71280755	.	G	A	.	.	MAF_USDA=4.098
NC_035080.1	71280800	.	A	G	.	.	MAF_USDA=9.412
NC_035080.1	71280813	.	A	C	.	.	MAF_USDA=4.098
NC_035080.1	71280828	.	A	G	.	.	MAF_INRAE=10.0;MAF_USDA=8.235
NC_035080.1	71280836	.	C	T	.	.	MAF_INRAE=12.5;MAF_USDA=8.235
NC_035080.1	71280862	.	C	T	.	.	MAF_INRAE=9.167;MAF_USDA=20.588
NC_035080.1	71280970	.	C	A	.	.	MAF_INRAE=9.167;MAF_USDA=7.647
NC_035080.1	71280988	.	T	G	.	.	MAF_INRAE=9.167;MAF_USDA=7.647
NC_035080.1	71281054	.	A	T	.	.	MAF_USDA=5.738
NC_035080.1	71281109	.	C	G	.	.	MAF_USDA=5.882
NC_035080.1	71281110	.	C	A	.	.	MAF_USDA=5.882
NC_035080.1	71281263	.	C	A	.	.	MAF_USDA=4.098
NC_035080.1	71281326	.	C	T	.	.	MAF_INRAE=2.5;MAF_USDA=6.557
NC_035080.1	71281351	.	C	T	.	.	MAF_INRAE=28.333;MAF_USDA=13.529
NC_035080.1	71281413	.	G	A	.	.	MAF_INRAE=2.5;MAF_USDA=6.557
NC_035080.1	71281420	.	C	A	.	.	MAF_USDA=4.918
NC_035080.1	71281491	.	T	C	.	.	MAF_USDA=2.941
NC_035080.1	71281493	.	A	G	.	.	MAF_INRAE=4.167;MAF_USDA=22.917
NC_035080.1	71281558	.	A	G	.	.	MAF_INRAE=28.333;MAF_USDA=13.529
NC_035080.1	71281603	.	A	T	.	.	MAF_INRAE=8.333;MAF_USDA=4.118
NC_035080.1	71281604	.	T	G	.	.	MAF_INRAE=8.333;MAF_USDA=4.118
NC_035080.1	71281614	.	T	C	.	.	MAF_USDA=2.459
NC_035080.1	71281615	.	A	C	.	.	MAF_INRAE=9.167;MAF_USDA=6.557
NC_035080.1	71281620	.	C	T	.	.	MAF_INRAE=11.667;MAF_USDA=30.0
NC_035080.1	71281681	.	C	A	.	.	MAF_INRAE=20.833
NC_035080.1	71281745	.	C	T	.	.	MAF_USDA=6.557
NC_035080.1	71281839	.	T	C	.	.	MAF_USDA=7.377
NC_035080.1	71282000	.	C	T	.	.	MAF_INRAE=7.5;MAF_USDA=4.167
NC_035080.1	71282044	.	A	G	.	.	MAF_INRAE=4.167;MAF_USDA=18.452
NC_035080.1	71282059	.	A	C	.	.	MAF_INRAE=4.167;MAF_USDA=19.048
NC_035080.1	71282096	.	A	G	.	.	MAF_USDA=4.167
NC_035080.1	71282102	.	C	T	.	.	MAF_USDA=4.167
NC_035080.1	71282103	.	A	G	.	.	MAF_USDA=4.167
NC_035080.1	71282107	.	G	C	.	.	MAF_USDA=4.167
NC_035080.1	71282120	.	G	T	.	.	MAF_USDA=1.639
NC_035080.1	71282150	.	A	T	.	.	MAF_USDA=1.639
NC_035080.1	71282158	.	G	A	.	.	MAF_USDA=1.639
NC_035080.1	71282173	.	G	A	.	.	MAF_USDA=4.098
NC_035080.1	71282184	.	G	T	.	.	MAF_USDA=5.738
NC_035080.1	71282325	.	A	G	.	.	MAF_USDA=14.286
NC_035080.1	71282401	.	A	C	.	.	MAF_USDA=13.095
NC_035080.1	71282502	.	A	G	.	.	MAF_USDA=2.5
NC_035080.1	71282522	.	G	T	.	.	MAF_USDA=1.667
NC_035080.1	71282567	.	C	T	.	.	MAF_USDA=4.167
NC_035080.1	71285934	.	G	A	.	.	MAF_USDA=6.667
NC_035080.1	71285954	.	G	A	.	.	MAF_USDA=18.452
NC_035080.1	71286035	.	G	T	.	.	MAF_USDA=4.098
NC_035080.1	71286094	.	G	A	.	.	MAF_USDA=12.353
NC_035080.1	71286148	.	T	G	.	.	MAF_USDA=1.639
NC_035080.1	71286491	.	C	A	.	.	MAF_USDA=2.459
NC_035080.1	71286521	.	A	T	.	.	MAF_USDA=4.167
NC_035080.1	71286609	.	G	T	.	.	MAF_USDA=1.667
NC_035080.1	71286675	.	T	G	.	.	MAF_INRAE=16.667;MAF_USDA=35.714
NC_035080.1	71286711	.	C	T	.	.	MAF_USDA=4.167
NC_035080.1	71286806	.	T	C	.	.	MAF_USDA=1.639
NC_035080.1	71286819	.	C	T	.	.	MAF_INRAE=2.5
NC_035080.1	71286852	.	C	G	.	.	MAF_USDA=1.639
NC_035080.1	71286863	.	T	C	.	.	MAF_INRAE=10.0;MAF_USDA=5.738
NC_035080.1	71286895	.	G	C	.	.	MAF_USDA=4.098
NC_035080.1	71286897	.	G	A	.	.	MAF_USDA=17.647
NC_035080.1	71286898	.	G	A	.	.	MAF_INRAE=7.5;MAF_USDA=12.941
NC_035080.1	71286977	.	G	C	.	.	MAF_INRAE=9.167;MAF_USDA=5.738
NC_035080.1	71287008	.	G	T	.	.	MAF_INRAE=10.0
NC_035080.1	71287101	.	G	A	.	.	MAF_INRAE=8.333;MAF_USDA=12.5
NC_035080.1	71287163	.	G	A	.	.	MAF_INRAE=9.167;MAF_USDA=8.235
NC_035080.1	71287235	.	G	A	.	.	MAF_INRAE=2.5;MAF_USDA=2.353
NC_035080.1	71287239	.	G	A	.	.	MAF_INRAE=2.5;MAF_USDA=2.353
NC_035080.1	71287345	.	C	T	.	.	MAF_INRAE=9.167;MAF_USDA=12.941
NC_035080.1	71287346	.	G	A	.	.	MAF_USDA=4.098
NC_035080.1	71287557	.	A	T	.	.	MAF_INRAE=27.5;MAF_USDA=14.583
NC_035080.1	71287586	.	C	T	.	.	MAF_USDA=4.918
NC_035080.1	71287602	.	A	G	.	.	MAF_USDA=4.167
NC_035080.1	71287866	.	G	A	.	.	MAF_INRAE=9.167;MAF_USDA=12.941
NC_035080.1	71287890	.	C	A	.	.	MAF_INRAE=9.167;MAF_USDA=13.529
NC_035080.1	71287973	.	C	A	.	.	MAF_USDA=1.639
NC_035080.1	71287978	.	A	G	.	.	MAF_USDA=4.098
NC_035080.1	71287983	.	T	C	.	.	MAF_INRAE=6.962;MAF_USDA=18.235
NC_035080.1	71288009	.	C	A	.	.	MAF_USDA=1.639
NC_035080.1	71288010	.	A	T	.	.	MAF_USDA=1.639
NC_035080.1	71288019	.	G	A	.	.	MAF_INRAE=2.5
NC_035080.1	71288033	.	T	C	.	.	MAF_INRAE=2.5
NC_035080.1	71288046	.	A	G	.	.	MAF_INRAE=29.167;MAF_USDA=3.333
NC_035080.1	71288078	.	C	T	.	.	MAF_INRAE=1.667
NC_035080.1	71288110	.	C	T	.	.	MAF_USDA=5.0
NC_035080.1	71288115	.	A	G	.	.	MAF_USDA=1.667
NC_035080.1	71288148	.	C	T	.	.	MAF_INRAE=16.667;MAF_USDA=8.333
NC_035080.1	71288161	.	G	A	.	.	MAF_USDA=2.5
NC_035080.1	71288166	.	G	A	.	.	MAF_INRAE=15.833;MAF_USDA=6.548
NC_035080.1	71288168	.	G	T	.	.	MAF_INRAE=15.833;MAF_USDA=7.143
NC_035080.1	71288209	.	C	T	.	.	MAF_INRAE=27.215;MAF_USDA=8.929
NC_035080.1	71288405	.	C	T	.	.	MAF_INRAE=9.167;MAF_USDA=12.5
NC_035080.1	71288469	.	G	C	.	.	MAF_USDA=1.639
NC_035080.1	71288492	.	A	G	.	.	MAF_INRAE=38.333;MAF_USDA=15.294
NC_035080.1	71288579	.	T	A	.	.	MAF_USDA=4.098
NC_035080.1	71288598	.	C	T	.	.	MAF_USDA=4.118
NC_035080.1	71288771	.	C	T	.	.	MAF_USDA=1.639
NC_035080.1	71288776	.	C	T	.	.	MAF_USDA=4.918
NC_035080.1	71288801	.	G	T	.	.	MAF_USDA=4.118
NC_035080.1	71288867	.	C	T	.	.	MAF_USDA=6.557
NC_035080.1	71288884	.	T	C	.	.	MAF_USDA=2.459
NC_035080.1	71289015	.	T	C	.	.	MAF_INRAE=30.0;MAF_USDA=1.639
NC_035080.1	71289249	.	C	A	.	.	MAF_USDA=1.639
NC_035080.1	71289329	.	A	C	.	.	MAF_INRAE=39.167;MAF_USDA=21.765
NC_035080.1	71289330	.	A	C	.	.	MAF_USDA=7.377
NC_035080.1	71289345	.	G	A	.	.	MAF_INRAE=5.0;MAF_USDA=1.639
NC_035080.1	71289438	.	T	G	.	.	MAF_USDA=1.639
NC_035080.1	71289510	.	G	A	.	.	MAF_USDA=21.176
NC_035080.1	71289552	.	A	G	.	.	MAF_USDA=2.941
NC_035080.1	71289577	.	G	A	.	.	MAF_USDA=4.918
NC_035080.1	71289689	.	A	T	.	.	MAF_USDA=4.819
NC_035080.1	71297964	.	T	C	.	.	MAF_INRAE=5.263;MAF_USDA=25.882
NC_035080.1	71298090	.	C	G	.	.	MAF_USDA=10.656
NC_035080.1	71298137	.	C	T	.	.	MAF_INRAE=6.329;MAF_USDA=8.235
NC_035080.1	71298430	.	G	A	.	.	MAF_USDA=6.471
NC_035080.1	71298513	.	C	T	.	.	MAF_USDA=4.918
NC_035080.1	71298527	.	C	T	.	.	MAF_USDA=5.882
NC_035080.1	71298531	.	T	C	.	.	MAF_USDA=1.639
NC_035080.1	71298561	.	C	T	.	.	MAF_INRAE=7.595;MAF_USDA=8.235
NC_035080.1	71298660	.	G	T	.	.	MAF_INRAE=18.354;MAF_USDA=43.452
NC_035080.1	71298706	.	T	A	.	.	MAF_USDA=1.639
NC_035080.1	71298755	.	T	G	.	.	MAF_USDA=8.824
NC_035080.1	71298815	.	G	C	.	.	MAF_USDA=5.738
NC_035080.1	71298976	.	C	T	.	.	MAF_USDA=1.639
NC_035080.1	71299142	.	C	T	.	.	MAF_USDA=9.016
NC_035080.1	71299149	.	C	T	.	.	MAF_USDA=6.557
NC_035080.1	71299443	.	T	G	.	.	MAF_USDA=15.574
NC_035080.1	71299638	.	A	T	.	.	MAF_USDA=4.098
NC_035080.1	71299727	.	G	C	.	.	MAF_USDA=3.279
NC_035080.1	71299746	.	A	G	.	.	MAF_USDA=31.25
NC_035080.1	71299972	.	A	C	.	.	MAF_USDA=15.574
NC_035080.1	71299984	.	T	C	.	.	MAF_USDA=6.557
NC_035080.1	71299997	.	C	T	.	.	MAF_USDA=1.639
NC_035080.1	71300300	.	A	T	.	.	MAF_USDA=1.639
NC_035080.1	71300330	.	G	A	.	.	MAF_USDA=3.279
NC_035080.1	71300438	.	C	T	.	.	MAF_USDA=5.738
NC_035080.1	71300485	.	T	A	.	.	MAF_USDA=4.167
NC_035080.1	71300491	.	T	C	.	.	MAF_USDA=4.167
NC_035080.1	71300688	.	T	A	.	.	MAF_USDA=6.557
NC_035080.1	71300715	.	G	A	.	.	MAF_INRAE=34.81;MAF_USDA=18.824
NC_035080.1	71300727	.	C	T	.	.	MAF_USDA=2.941
NC_035080.1	71300839	.	G	A	.	.	MAF_USDA=9.016
NC_035080.1	71300851	.	G	T	.	.	MAF_INRAE=26.667
NC_035080.1	71300852	.	T	A	.	.	MAF_USDA=9.167
NC_035080.1	71300860	.	G	C	.	.	MAF_USDA=8.197
NC_035080.1	71300867	.	C	T	.	.	MAF_USDA=8.333
NC_035080.1	71300874	.	T	A	.	.	MAF_USDA=9.016
NC_035080.1	71300882	.	C	T	.	.	MAF_USDA=8.197
NC_035080.1	71300928	.	A	G	.	.	MAF_USDA=8.197
NC_035080.1	71300931	.	C	T	.	.	MAF_USDA=1.639
NC_035080.1	71300983	.	A	G	.	.	MAF_USDA=2.353
NC_035080.1	71300984	.	T	G	.	.	MAF_INRAE=7.595;MAF_USDA=4.118
NC_035080.1	71301011	.	C	T	.	.	MAF_USDA=2.353
NC_035080.1	71301143	.	G	A	.	.	MAF_USDA=5.0
NC_035080.1	71301144	.	T	A	.	.	MAF_USDA=3.571
NC_035080.1	71301175	.	G	C	.	.	MAF_USDA=1.639
NC_035080.1	71301386	.	G	A	.	.	MAF_USDA=5.738
NC_035080.1	71301478	.	T	A	.	.	MAF_INRAE=5.696;MAF_USDA=1.639
NC_035080.1	71301479	.	C	A	.	.	MAF_INRAE=5.833;MAF_USDA=1.639
NC_035080.1	71301778	.	G	A	.	.	MAF_USDA=8.333
NC_035080.1	71301897	.	G	A	.	.	MAF_INRAE=12.658;MAF_USDA=11.475
NC_035080.1	71301942	.	A	G	.	.	MAF_USDA=3.279
NC_035080.1	71301999	.	A	G	.	.	MAF_USDA=1.639
NC_035080.1	71302035	.	C	T	.	.	MAF_USDA=2.459
NC_035080.1	71302078	.	G	C	.	.	MAF_USDA=8.333
NC_035080.1	71302084	.	G	A	.	.	MAF_USDA=4.167
NC_035080.1	71302106	.	T	C	.	.	MAF_USDA=3.279
NC_035080.1	71302122	.	C	A	.	.	MAF_INRAE=12.658;MAF_USDA=6.557
NC_035080.1	71302148	.	T	G	.	.	MAF_USDA=3.279
NC_035080.1	71302150	.	C	T	.	.	MAF_USDA=3.279
NC_035080.1	71302164	.	C	T	.	.	MAF_USDA=4.918
NC_035080.1	71302179	.	A	T	.	.	MAF_USDA=4.098
NC_035080.1	71302263	.	G	A	.	.	MAF_USDA=1.639
NC_035080.1	71302276	.	C	T	.	.	MAF_USDA=6.557
NC_035080.1	71302288	.	G	A	.	.	MAF_USDA=1.639
NC_035080.1	71302318	.	A	C	.	.	MAF_INRAE=13.291;MAF_USDA=6.557
NC_035080.1	71302348	.	C	A	.	.	MAF_INRAE=22.152;MAF_USDA=7.059
NC_035080.1	71302397	.	G	C	.	.	MAF_INRAE=48.101;MAF_USDA=37.647
NC_035080.1	71302401	.	C	G	.	.	MAF_USDA=2.459
NC_035080.1	71302430	.	A	T	.	.	MAF_INRAE=28.481;MAF_USDA=10.0
NC_035080.1	71302477	.	T	C	.	.	MAF_INRAE=28.481;MAF_USDA=16.471
NC_035080.1	71302478	.	G	T	.	.	MAF_INRAE=21.519;MAF_USDA=5.294
NC_035080.1	71302526	.	C	T	.	.	MAF_INRAE=2.5;MAF_USDA=6.557
NC_035080.1	71302606	.	G	A	.	.	MAF_USDA=3.279
NC_035080.1	71302715	.	G	T	.	.	MAF_INRAE=13.291
NC_035080.1	71302787	.	A	G	.	.	MAF_INRAE=5.696;MAF_USDA=13.934
NC_035080.1	71302827	.	G	A	.	.	MAF_INRAE=27.848;MAF_USDA=8.824
NC_035080.1	71302841	.	G	A	.	.	MAF_USDA=8.197
NC_035080.1	71302894	.	G	A	.	.	MAF_USDA=4.098
NC_035080.1	71302979	.	A	G	.	.	MAF_INRAE=13.291;MAF_USDA=8.197
NC_035080.1	71303060	.	C	T	.	.	MAF_INRAE=28.333;MAF_USDA=1.639
NC_035080.1	71303080	.	G	A	.	.	MAF_INRAE=7.595;MAF_USDA=12.5
NC_035080.1	71303081	.	A	G	.	.	MAF_INRAE=21.519;MAF_USDA=31.176
NC_035080.1	71303183	.	T	A	.	.	MAF_INRAE=27.5;MAF_USDA=1.639
NC_035080.1	71303301	.	C	A	.	.	MAF_INRAE=2.5;MAF_USDA=6.557
NC_035080.1	71303355	.	C	T	.	.	MAF_USDA=1.639
NC_035080.1	71303371	.	G	A	.	.	MAF_USDA=5.882
NC_035080.1	71303374	.	A	T	.	.	MAF_USDA=5.294
NC_035080.1	71303378	.	A	G	.	.	MAF_USDA=2.459
NC_035080.1	71303461	.	G	A	.	.	MAF_USDA=14.583
NC_035080.1	71303529	.	A	G	.	.	MAF_INRAE=30.0
NC_035080.1	71303833	.	C	A	.	.	MAF_INRAE=10.833;MAF_USDA=29.167
NC_035080.1	71303868	.	G	A	.	.	MAF_INRAE=30.833
NC_035080.1	71304006	.	G	A	.	.	MAF_INRAE=10.0;MAF_USDA=29.167
NC_035080.1	71304036	.	A	C	.	.	MAF_INRAE=50.0;MAF_USDA=27.083
NC_035080.1	71304404	.	C	T	.	.	MAF_INRAE=8.333;MAF_USDA=14.583
NC_035080.1	71304472	.	C	A	.	.	MAF_INRAE=10.833
NC_035080.1	71304476	.	T	C	.	.	MAF_INRAE=49.167;MAF_USDA=29.167
NC_035080.1	71304790	.	A	G	.	.	MAF_INRAE=49.167;MAF_USDA=29.167
NC_035080.1	71304879	.	A	C	.	.	MAF_INRAE=8.228;MAF_USDA=27.083
NC_035080.1	71305074	.	A	C	.	.	MAF_INRAE=4.167;MAF_USDA=25.0
NC_035080.1	71305228	.	A	G	.	.	MAF_INRAE=8.228;MAF_USDA=27.083
NC_035080.1	71305324	.	G	A	.	.	MAF_INRAE=5.0
NC_035080.1	71305373	.	A	G	.	.	MAF_INRAE=10.0
NC_035080.1	71305410	.	T	G	.	.	MAF_INRAE=10.526
NC_035080.1	71305429	.	G	A	.	.	MAF_INRAE=8.861;MAF_USDA=31.25
NC_035080.1	71305459	.	A	G	.	.	MAF_INRAE=8.228;MAF_USDA=25.0
NC_035080.1	71305544	.	T	A	.	.	MAF_INRAE=8.333;MAF_USDA=14.583
NC_035080.1	71306007	.	G	T	.	.	MAF_INRAE=10.0
NC_035080.1	71306170	.	G	T	.	.	MAF_INRAE=30.833
NC_035080.1	71306312	.	T	C	.	.	MAF_INRAE=50.0;MAF_USDA=29.167
NC_035080.1	71306452	.	C	T	.	.	MAF_INRAE=8.333;MAF_USDA=14.583
NC_035080.1	71306611	.	T	C	.	.	MAF_INRAE=50.0
NC_035080.1	71306629	.	C	A	.	.	MAF_INRAE=50.0
NC_035080.1	71306630	.	A	T	.	.	MAF_INRAE=50.0
NC_035080.1	71306701	.	T	A	.	.	MAF_USDA=4.167
NC_035080.1	71307825	.	C	T	.	.	MAF_USDA=8.696
NC_035080.1	71307827	.	G	T	.	.	MAF_USDA=34.783
NC_035080.1	71307841	.	T	C	.	.	MAF_USDA=8.696
NC_035080.1	71308240	.	C	T	.	.	MAF_USDA=25.0
NC_035080.1	71308244	.	G	T	.	.	MAF_USDA=12.5
NC_035080.1	71308287	.	C	T	.	.	MAF_USDA=14.583
NC_035080.1	71308324	.	T	G	.	.	MAF_USDA=8.333
NC_035080.1	71308326	.	C	T	.	.	MAF_USDA=10.417
NC_035080.1	71308327	.	A	G	.	.	MAF_USDA=10.417
NC_035080.1	71308339	.	T	C	.	.	MAF_USDA=5.738
NC_035080.1	71308345	.	C	T	.	.	MAF_USDA=5.294
NC_035080.1	71308457	.	G	A	.	.	MAF_USDA=1.639
NC_035080.1	71308472	.	T	G	.	.	MAF_USDA=3.279
NC_035080.1	71308477	.	A	G	.	.	MAF_USDA=3.279
NC_035080.1	71308542	.	C	A	.	.	MAF_INRAE=25.316;MAF_USDA=7.059
NC_035080.1	71308566	.	A	C	.	.	MAF_USDA=1.639
NC_035080.1	71308719	.	G	A	.	.	MAF_INRAE=26.667
NC_035080.1	71308765	.	T	A	.	.	MAF_USDA=3.529
NC_035080.1	71308855	.	G	A	.	.	MAF_INRAE=21.053
NC_035080.1	71308943	.	G	T	.	.	MAF_INRAE=4.167;MAF_USDA=22.917
NC_035080.1	71308970	.	G	A	.	.	MAF_INRAE=6.667;MAF_USDA=11.176
NC_035080.1	71309069	.	G	A	.	.	MAF_INRAE=5.696;MAF_USDA=7.647
NC_035080.1	71309101	.	C	T	.	.	MAF_INRAE=6.329;MAF_USDA=19.412
NC_035080.1	71309225	.	C	T	.	.	MAF_INRAE=8.228;MAF_USDA=17.647
NC_035080.1	71309278	.	G	A	.	.	MAF_INRAE=5.696;MAF_USDA=27.083
NC_035080.1	71309335	.	G	T	.	.	MAF_USDA=5.738
NC_035080.1	71309514	.	C	T	.	.	MAF_INRAE=2.5;MAF_USDA=2.353
NC_035080.1	71309548	.	C	T	.	.	MAF_INRAE=5.696
NC_035080.1	71309577	.	G	A	.	.	MAF_INRAE=29.114;MAF_USDA=20.238
NC_035080.1	71309580	.	G	A	.	.	MAF_INRAE=5.696;MAF_USDA=1.667
NC_035080.1	71309651	.	C	A	.	.	MAF_INRAE=5.696;MAF_USDA=8.824
NC_035080.1	71309934	.	C	T	.	.	MAF_INRAE=3.797;MAF_USDA=22.917
NC_035080.1	71309975	.	T	A	.	.	MAF_INRAE=24.167;MAF_USDA=2.459
NC_035080.1	71309976	.	C	A	.	.	MAF_INRAE=24.167;MAF_USDA=3.279
NC_035080.1	71310084	.	A	G	.	.	MAF_INRAE=15.19
NC_035080.1	71310241	.	G	A	.	.	MAF_INRAE=6.962;MAF_USDA=27.083
NC_035080.1	71310317	.	G	A	.	.	MAF_USDA=4.918
NC_035080.1	71310389	.	G	A	.	.	MAF_USDA=2.459
NC_035080.1	71310395	.	A	G	.	.	MAF_INRAE=17.089;MAF_USDA=21.176
NC_035080.1	71310455	.	T	C	.	.	MAF_INRAE=25.316;MAF_USDA=13.529
NC_035080.1	71310518	.	T	G	.	.	MAF_INRAE=26.667;MAF_USDA=1.639
NC_035080.1	71310550	.	G	A	.	.	MAF_INRAE=5.0;MAF_USDA=1.639
NC_035080.1	71310650	.	G	T	.	.	MAF_USDA=1.639
NC_035080.1	71310727	.	T	A	.	.	MAF_INRAE=5.263
NC_035080.1	71310746	.	G	A	.	.	MAF_INRAE=5.263
NC_035080.1	71310818	.	C	G	.	.	MAF_USDA=6.557
NC_035080.1	71311072	.	G	A	.	.	MAF_USDA=14.706
NC_035080.1	71312249	.	A	G	.	.	MAF_USDA=1.667
NC_035080.1	71312466	.	T	C	.	.	MAF_INRAE=38.608;MAF_USDA=22.353
NC_035080.1	71312508	.	G	A	.	.	MAF_INRAE=6.962;MAF_USDA=13.529
NC_035080.1	71312878	.	T	C	.	.	MAF_USDA=6.557
NC_035080.1	71313113	.	T	G	.	.	MAF_USDA=3.279
NC_035080.1	71313116	.	A	G	.	.	MAF_INRAE=5.263;MAF_USDA=20.833
NC_035080.1	71313141	.	G	T	.	.	MAF_USDA=22.131
NC_035080.1	71313156	.	C	T	.	.	MAF_USDA=13.115
NC_035080.1	71313169	.	T	G	.	.	MAF_USDA=13.115
NC_035080.1	71313275	.	C	A	.	.	MAF_USDA=7.738
NC_035080.1	71314203	.	C	A	.	.	MAF_INRAE=1.667;MAF_USDA=14.118
NC_035080.1	71314208	.	T	C	.	.	MAF_INRAE=2.5;MAF_USDA=22.941
NC_035080.1	71314260	.	C	T	.	.	MAF_INRAE=38.608;MAF_USDA=46.471
NC_035080.1	71314307	.	G	C	.	.	MAF_USDA=4.098
NC_035080.1	71314315	.	G	T	.	.	MAF_INRAE=5.0;MAF_USDA=2.459
NC_035080.1	71314331	.	A	G	.	.	MAF_USDA=1.639
NC_035080.1	71314384	.	A	G	.	.	MAF_INRAE=5.263;MAF_USDA=8.197
NC_035080.1	71314391	.	T	G	.	.	MAF_INRAE=28.481;MAF_USDA=7.059
NC_035080.1	71314512	.	C	T	.	.	MAF_USDA=1.639
NC_035080.1	71314954	.	C	T	.	.	MAF_USDA=5.882
NC_035080.1	71314963	.	C	T	.	.	MAF_INRAE=47.368;MAF_USDA=31.765
NC_035080.1	71315056	.	G	A	.	.	MAF_INRAE=8.333
NC_035080.1	71315065	.	C	T	.	.	MAF_USDA=1.639
NC_035080.1	71315144	.	C	T	.	.	MAF_INRAE=8.228;MAF_USDA=11.765
NC_035080.1	71315158	.	C	T	.	.	MAF_USDA=3.279
NC_035080.1	71315194	.	G	T	.	.	MAF_INRAE=3.797
NC_035080.1	71315222	.	G	A	.	.	MAF_INRAE=3.797
NC_035080.1	71315269	.	G	T	.	.	MAF_INRAE=5.0;MAF_USDA=4.098
NC_035080.1	71315361	.	G	A	.	.	MAF_INRAE=5.0;MAF_USDA=4.098
NC_035080.1	71315414	.	T	C	.	.	MAF_INRAE=1.667;MAF_USDA=4.118
NC_035080.1	71315432	.	C	G	.	.	MAF_INRAE=5.0;MAF_USDA=3.279
NC_035080.1	71315522	.	G	T	.	.	MAF_INRAE=3.797
NC_035080.1	71315526	.	T	G	.	.	MAF_USDA=5.294
NC_035080.1	71315533	.	A	C	.	.	MAF_INRAE=17.722;MAF_USDA=18.824
NC_035080.1	71315651	.	A	G	.	.	MAF_USDA=39.412
NC_035080.1	71316451	.	T	C	.	.	MAF_USDA=29.167
NC_035080.1	71316559	.	G	A	.	.	MAF_USDA=1.639
NC_035080.1	71316744	.	A	T	.	.	MAF_USDA=19.412
NC_035080.1	71316863	.	G	T	.	.	MAF_USDA=9.016
NC_035080.1	71317104	.	C	T	.	.	MAF_USDA=2.941
NC_035080.1	71317110	.	G	T	.	.	MAF_INRAE=5.0;MAF_USDA=4.098
NC_035080.1	71317155	.	T	C	.	.	MAF_INRAE=5.0;MAF_USDA=4.098
NC_035080.1	71317170	.	G	A	.	.	MAF_USDA=3.529
NC_035080.1	71317275	.	C	T	.	.	MAF_INRAE=8.333;MAF_USDA=9.412
NC_035080.1	71317282	.	T	C	.	.	MAF_USDA=2.459
NC_035080.1	71317294	.	A	G	.	.	MAF_INRAE=27.215;MAF_USDA=22.353
NC_035080.1	71317316	.	T	G	.	.	MAF_USDA=3.571
NC_035080.1	71317322	.	C	A	.	.	MAF_INRAE=7.595;MAF_USDA=15.882
NC_035080.1	71317325	.	G	A	.	.	MAF_USDA=2.459
NC_035080.1	71317377	.	G	T	.	.	MAF_USDA=3.279
NC_035080.1	71317382	.	C	T	.	.	MAF_USDA=12.5
NC_035080.1	71317610	.	G	A	.	.	MAF_USDA=2.353
NC_035080.1	71317669	.	T	G	.	.	MAF_USDA=3.279
NC_035080.1	71317671	.	G	C	.	.	MAF_USDA=3.279
NC_035080.1	71317672	.	C	T	.	.	MAF_USDA=3.279
NC_035080.1	71317905	.	A	C	.	.	MAF_INRAE=5.263
NC_035080.1	71317931	.	A	G	.	.	MAF_INRAE=18.354;MAF_USDA=15.294
NC_035080.1	71317947	.	G	T	.	.	MAF_INRAE=14.557;MAF_USDA=15.294
NC_035080.1	71317973	.	G	T	.	.	MAF_USDA=4.918
NC_035080.1	71317984	.	G	C	.	.	MAF_USDA=3.279
NC_035080.1	71318063	.	A	G	.	.	MAF_INRAE=3.333;MAF_USDA=19.412
NC_035080.1	71318191	.	T	A	.	.	MAF_INRAE=48.101;MAF_USDA=30.0
NC_035080.1	71318252	.	A	C	.	.	MAF_INRAE=3.333;MAF_USDA=17.647
NC_035080.1	71318298	.	C	T	.	.	MAF_INRAE=42.105;MAF_USDA=21.176
NC_035080.1	71318317	.	A	T	.	.	MAF_INRAE=25.316;MAF_USDA=20.588
NC_035080.1	71318318	.	T	G	.	.	MAF_INRAE=20.0;MAF_USDA=20.588
NC_035080.1	71318481	.	T	G	.	.	MAF_USDA=22.917
NC_035080.1	71318484	.	A	C	.	.	MAF_USDA=7.377
NC_035080.1	71318517	.	C	T	.	.	MAF_USDA=4.098
NC_035080.1	71318535	.	C	T	.	.	MAF_INRAE=6.667;MAF_USDA=8.235
NC_035080.1	71318553	.	A	C	.	.	MAF_INRAE=26.582;MAF_USDA=38.235
NC_035080.1	71318753	.	G	A	.	.	MAF_INRAE=37.342;MAF_USDA=22.353
NC_035080.1	71318760	.	T	C	.	.	MAF_USDA=5.738
NC_035080.1	71318774	.	G	T	.	.	MAF_INRAE=24.684;MAF_USDA=13.529
NC_035080.1	71318787	.	T	C	.	.	MAF_USDA=2.083
NC_035080.1	71318840	.	T	C	.	.	MAF_INRAE=13.291
NC_035080.1	71318843	.	A	G	.	.	MAF_INRAE=5.263
NC_035080.1	71318845	.	C	T	.	.	MAF_INRAE=13.291
NC_035080.1	71318870	.	C	G	.	.	MAF_USDA=2.459
NC_035080.1	71318918	.	G	A	.	.	MAF_USDA=1.639
NC_035080.1	71318919	.	T	C	.	.	MAF_INRAE=43.671;MAF_USDA=13.115
NC_035080.1	71318949	.	T	C	.	.	MAF_INRAE=3.165;MAF_USDA=9.836
NC_035080.1	71318986	.	T	C	.	.	MAF_INRAE=40.506;MAF_USDA=37.647
NC_035080.1	71319046	.	C	A	.	.	MAF_INRAE=26.316;MAF_USDA=23.529
NC_035080.1	71319087	.	T	A	.	.	MAF_USDA=1.639
NC_035080.1	71319175	.	G	A	.	.	MAF_INRAE=15.823;MAF_USDA=17.647
NC_035080.1	71319176	.	A	G	.	.	MAF_INRAE=15.833;MAF_USDA=17.857
NC_035080.1	71319198	.	T	C	.	.	MAF_USDA=8.824
NC_035080.1	71319204	.	G	A	.	.	MAF_INRAE=10.526
NC_035080.1	71319231	.	G	A	.	.	MAF_USDA=2.459
NC_035080.1	71319392	.	T	C	.	.	MAF_USDA=1.667
NC_035080.1	71319842	.	C	A	.	.	MAF_USDA=1.639
NC_035080.1	71319874	.	C	A	.	.	MAF_INRAE=13.291;MAF_USDA=12.941
NC_035080.1	71319961	.	A	G	.	.	MAF_USDA=7.377
NC_035080.1	71319988	.	T	A	.	.	MAF_INRAE=12.025;MAF_USDA=12.941
NC_035080.1	71320014	.	G	A	.	.	MAF_USDA=3.279
NC_035080.1	71320179	.	C	T	.	.	MAF_INRAE=5.263;MAF_USDA=33.333
NC_035080.1	71320290	.	T	C	.	.	MAF_INRAE=15.0
NC_035080.1	71320321	.	C	A	.	.	MAF_INRAE=9.167
NC_035080.1	71320323	.	C	T	.	.	MAF_INRAE=3.333
NC_035080.1	71320324	.	C	T	.	.	MAF_INRAE=3.333
NC_035080.1	71320325	.	C	T	.	.	MAF_INRAE=3.333
NC_035080.1	71320351	.	CTT	CTC	.	.	MAF_USDA=8.333
NC_035080.1	71325655	.	C	T	.	.	MAF_USDA=6.557
NC_035080.1	71325703	.	A	G	.	.	MAF_USDA=30.723
NC_035080.1	71325740	.	G	A	.	.	MAF_USDA=5.085
NC_035080.1	71325791	.	T	A	.	.	MAF_USDA=12.5
NC_035080.1	71325794	.	G	T	.	.	MAF_USDA=4.167
NC_035080.1	71325854	.	T	C	.	.	MAF_INRAE=5.263;MAF_USDA=10.833
NC_035080.1	71325940	.	T	G	.	.	MAF_USDA=27.059
NC_035080.1	71325958	.	C	A	.	.	MAF_USDA=1.639
NC_035080.1	71326038	.	A	G	.	.	MAF_USDA=26.786
NC_035080.1	71326056	.	G	A	.	.	MAF_USDA=26.19
NC_035080.1	71326111	.	C	A	.	.	MAF_USDA=28.235
NC_035080.1	71326258	.	A	G	.	.	MAF_USDA=35.417
NC_035080.1	71326279	.	T	C	.	.	MAF_USDA=16.667
NC_035080.1	71326287	.	G	A	.	.	MAF_USDA=43.75
NC_035080.1	71326289	.	A	T	.	.	MAF_USDA=43.75
NC_035080.1	71327347	.	C	T	.	.	MAF_USDA=26.087
NC_035080.1	71327392	.	T	A	.	.	MAF_USDA=22.917
NC_035080.1	71327449	.	C	T	.	.	MAF_USDA=20.833
NC_035080.1	71327606	.	G	A	.	.	MAF_USDA=3.279
NC_035080.1	71327656	.	T	C	.	.	MAF_INRAE=5.263;MAF_USDA=9.167
NC_035080.1	71327693	.	C	T	.	.	MAF_USDA=1.639
NC_035080.1	71327719	.	G	T	.	.	MAF_INRAE=42.105;MAF_USDA=20.833
NC_035080.1	71327735	.	C	T	.	.	MAF_INRAE=42.105;MAF_USDA=6.471
NC_035080.1	71327761	.	G	A	.	.	MAF_USDA=18.75
NC_035080.1	71327784	.	T	G	.	.	MAF_USDA=2.459
NC_035080.1	71327838	.	A	T	.	.	MAF_USDA=3.279
NC_035080.1	71327878	.	A	C	.	.	MAF_USDA=1.639
NC_035080.1	71327884	.	T	C	.	.	MAF_INRAE=5.0;MAF_USDA=28.824
NC_035080.1	71327885	.	G	A	.	.	MAF_INRAE=15.0;MAF_USDA=28.235
NC_035080.1	71327890	.	T	A	.	.	MAF_USDA=2.083
NC_035080.1	71327894	.	G	T	.	.	MAF_INRAE=10.526
NC_035080.1	71327932	.	T	G	.	.	MAF_USDA=4.918
NC_035080.1	71327942	.	C	T	.	.	MAF_USDA=31.25
NC_035080.1	71327983	.	A	G	.	.	MAF_USDA=5.738
NC_035080.1	71327989	.	C	T	.	.	MAF_USDA=4.918
NC_035080.1	71328004	.	T	G	.	.	MAF_USDA=20.833
NC_035080.1	71328290	.	G	T	.	.	MAF_USDA=18.75
NC_035080.1	71328664	.	A	G	.	.	MAF_USDA=4.918
NC_035080.1	71328735	.	A	T	.	.	MAF_USDA=27.439
NC_035080.1	71329522	.	G	A	.	.	MAF_USDA=18.75
NC_035080.1	71329609	.	A	T	.	.	MAF_USDA=18.75
NC_035080.1	71329622	.	G	A	.	.	MAF_USDA=18.75
NC_035080.1	71329643	.	G	T	.	.	MAF_USDA=4.918
NC_035080.1	71329716	.	T	C	.	.	MAF_INRAE=5.263;MAF_USDA=2.586
NC_035080.1	71329827	.	T	C	.	.	MAF_USDA=10.417
NC_035080.1	71329900	.	A	T	.	.	MAF_INRAE=25.833;MAF_USDA=40.0
NC_035080.1	71329916	.	T	A	.	.	MAF_INRAE=23.333;MAF_USDA=27.647
NC_035080.1	71329917	.	C	T	.	.	MAF_USDA=2.459
NC_035080.1	71329925	.	G	A	.	.	MAF_USDA=6.557
NC_035080.1	71329949	.	G	T	.	.	MAF_USDA=1.639
NC_035080.1	71329968	.	T	C	.	.	MAF_USDA=6.557
NC_035080.1	71330015	.	C	G	.	.	MAF_INRAE=1.667;MAF_USDA=12.295
NC_035080.1	71330099	.	A	G	.	.	MAF_INRAE=22.785;MAF_USDA=4.706
NC_035080.1	71330188	.	G	A	.	.	MAF_INRAE=12.658;MAF_USDA=18.235
NC_035080.1	71330221	.	A	C	.	.	MAF_INRAE=5.263;MAF_USDA=11.475
NC_035080.1	71330243	.	A	C	.	.	MAF_INRAE=4.167;MAF_USDA=23.529
NC_035080.1	71330295	.	G	A	.	.	MAF_USDA=7.059
NC_035080.1	71330317	.	C	A	.	.	MAF_USDA=1.639
NC_035080.1	71330382	.	A	C	.	.	MAF_USDA=5.738
NC_035080.1	71330385	.	C	T	.	.	MAF_USDA=5.738
NC_035080.1	71330395	.	A	T	.	.	MAF_USDA=1.639
NC_035080.1	71330408	.	A	G	.	.	MAF_INRAE=5.0;MAF_USDA=20.833
NC_035080.1	71330500	.	T	G	.	.	MAF_INRAE=5.0;MAF_USDA=23.529
NC_035080.1	71330592	.	G	A	.	.	MAF_USDA=1.639
NC_035080.1	71330595	.	C	A	.	.	MAF_INRAE=10.127;MAF_USDA=5.294
NC_035080.1	71330640	.	C	A	.	.	MAF_USDA=3.279
NC_035080.1	71330667	.	C	T	.	.	MAF_USDA=4.918
NC_035080.1	71330705	.	A	T	.	.	MAF_INRAE=17.722;MAF_USDA=16.471
NC_035080.1	71330718	.	G	A	.	.	MAF_USDA=5.882
NC_035080.1	71330797	.	A	C	.	.	MAF_USDA=22.353
NC_035080.1	71330999	.	C	T	.	.	MAF_USDA=5.738
NC_035080.1	71331027	.	C	A	.	.	MAF_USDA=1.639
NC_035080.1	71331037	.	A	C	.	.	MAF_USDA=1.639
NC_035080.1	71331044	.	G	A	.	.	MAF_USDA=6.557
NC_035080.1	71331050	.	G	A	.	.	MAF_USDA=28.235
NC_035080.1	71331087	.	T	G	.	.	MAF_INRAE=14.167;MAF_USDA=19.412
NC_035080.1	71331099	.	G	A	.	.	MAF_USDA=5.738
NC_035080.1	71331133	.	C	T	.	.	MAF_INRAE=1.667;MAF_USDA=6.471
NC_035080.1	71331192	.	A	G	.	.	MAF_INRAE=5.0;MAF_USDA=24.706
NC_035080.1	71331202	.	T	C	.	.	MAF_INRAE=5.0;MAF_USDA=29.412
NC_035080.1	71331219	.	T	C	.	.	MAF_INRAE=5.263;MAF_USDA=11.475
NC_035080.1	71331298	.	G	A	.	.	MAF_USDA=3.279
NC_035080.1	71331350	.	G	C	.	.	MAF_INRAE=15.19;MAF_USDA=21.176
NC_035080.1	71331387	.	A	G	.	.	MAF_USDA=6.557
NC_035080.1	71331590	.	G	T	.	.	MAF_INRAE=6.667;MAF_USDA=4.918
NC_035080.1	71331710	.	C	A	.	.	MAF_INRAE=32.5;MAF_USDA=16.667
NC_035080.1	71331714	.	A	T	.	.	MAF_INRAE=32.5;MAF_USDA=16.667
NC_035080.1	71331749	.	C	A	.	.	MAF_INRAE=18.354;MAF_USDA=17.059
NC_035080.1	71331794	.	A	C	.	.	MAF_INRAE=31.667;MAF_USDA=29.508
NC_035080.1	71331801	.	T	A	.	.	MAF_USDA=5.738
NC_035080.1	71331813	.	G	C	.	.	MAF_INRAE=43.671;MAF_USDA=40.588
NC_035080.1	71331861	.	C	T	.	.	MAF_INRAE=2.5;MAF_USDA=6.557
NC_035080.1	71331879	.	A	T	.	.	MAF_INRAE=8.333;MAF_USDA=18.824
NC_035080.1	71331884	.	C	T	.	.	MAF_INRAE=38.333;MAF_USDA=40.0
NC_035080.1	71331899	.	T	C	.	.	MAF_INRAE=31.667;MAF_USDA=25.882
NC_035080.1	71331946	.	A	C	.	.	MAF_INRAE=7.595;MAF_USDA=4.118
NC_035080.1	71332126	.	T	A	.	.	MAF_USDA=2.5
NC_035080.1	71332259	.	A	G	.	.	MAF_INRAE=6.667;MAF_USDA=6.471
NC_035080.1	71332427	.	C	T	.	.	MAF_USDA=40.0
NC_035080.1	71332428	.	C	T	.	.	MAF_USDA=3.279
NC_035080.1	71332462	.	A	T	.	.	MAF_USDA=5.294
NC_035080.1	71332477	.	A	G	.	.	MAF_USDA=33.333
NC_035080.1	71338298	.	C	T	.	.	MAF_USDA=2.459
NC_035080.1	71338734	.	G	C	.	.	MAF_INRAE=8.333
NC_035080.1	71338736	.	T	C	.	.	MAF_INRAE=8.333
NC_035080.1	71338769	.	A	C	.	.	MAF_USDA=2.083
NC_035080.1	71338817	.	C	T	.	.	MAF_USDA=5.738
NC_035080.1	71338861	.	C	A	.	.	MAF_INRAE=12.025;MAF_USDA=5.738
NC_035080.1	71338863	.	C	T	.	.	MAF_USDA=2.353
NC_035080.1	71339064	.	T	A	.	.	MAF_INRAE=39.241;MAF_USDA=45.294
NC_035080.1	71339086	.	G	A	.	.	MAF_INRAE=35.443;MAF_USDA=33.529
NC_035080.1	71339097	.	C	T	.	.	MAF_INRAE=31.013;MAF_USDA=45.294
NC_035080.1	71339100	.	G	T	.	.	MAF_INRAE=9.167;MAF_USDA=6.557
NC_035080.1	71339112	.	T	A	.	.	MAF_INRAE=6.329;MAF_USDA=14.706
NC_035080.1	71339115	.	G	A	.	.	MAF_USDA=1.639
NC_035080.1	71339203	.	T	A	.	.	MAF_INRAE=12.025;MAF_USDA=5.738
NC_035080.1	71339228	.	T	G	.	.	MAF_INRAE=25.316;MAF_USDA=4.706
NC_035080.1	71339300	.	T	G	.	.	MAF_INRAE=4.43
NC_035080.1	71339341	.	A	T	.	.	MAF_INRAE=25.949;MAF_USDA=15.294
NC_035080.1	71339454	.	T	A	.	.	MAF_INRAE=10.526;MAF_USDA=1.639
NC_035080.1	71339497	.	G	A	.	.	MAF_USDA=3.529
NC_035080.1	71339573	.	A	G	.	.	MAF_INRAE=15.789;MAF_USDA=6.557
NC_035080.1	71339598	.	G	C	.	.	MAF_USDA=1.639
NC_035080.1	71339606	.	C	T	.	.	MAF_INRAE=4.43;MAF_USDA=1.765
NC_035080.1	71339607	.	T	C	.	.	MAF_INRAE=2.5;MAF_USDA=1.765
NC_035080.1	71339759	.	C	G	.	.	MAF_INRAE=17.5;MAF_USDA=35.882
NC_035080.1	71339810	.	G	C	.	.	MAF_INRAE=22.152;MAF_USDA=37.647
NC_035080.1	71339821	.	A	G	.	.	MAF_INRAE=5.263;MAF_USDA=3.279
NC_035080.1	71340000	.	C	T	.	.	MAF_INRAE=11.392;MAF_USDA=5.738
NC_035080.1	71340041	.	G	C	.	.	MAF_INRAE=22.152;MAF_USDA=36.471
NC_035080.1	71340062	.	G	T	.	.	MAF_INRAE=6.667;MAF_USDA=6.471
NC_035080.1	71340081	.	A	C	.	.	MAF_USDA=2.459
NC_035080.1	71340110	.	T	C	.	.	MAF_INRAE=15.823;MAF_USDA=12.295
NC_035080.1	71340154	.	C	T	.	.	MAF_USDA=4.167
NC_035080.1	71340190	.	G	T	.	.	MAF_INRAE=22.785;MAF_USDA=37.059
NC_035080.1	71340276	.	C	T	.	.	MAF_USDA=1.639
NC_035080.1	71340283	.	C	A	.	.	MAF_USDA=1.639
NC_035080.1	71340311	.	C	T	.	.	MAF_INRAE=4.43;MAF_USDA=1.765
NC_035080.1	71340381	.	A	T	.	.	MAF_INRAE=15.789;MAF_USDA=6.557
NC_035080.1	71340452	.	T	G	.	.	MAF_INRAE=11.392;MAF_USDA=3.279
NC_035080.1	71340484	.	T	C	.	.	MAF_INRAE=23.418;MAF_USDA=36.471
NC_035080.1	71340489	.	C	T	.	.	MAF_USDA=13.115
NC_035080.1	71340563	.	G	T	.	.	MAF_INRAE=5.263;MAF_USDA=3.279
NC_035080.1	71340592	.	C	A	.	.	MAF_INRAE=49.367;MAF_USDA=37.647
NC_035080.1	71340593	.	T	A	.	.	MAF_INRAE=26.582;MAF_USDA=20.588
NC_035080.1	71340780	.	T	C	.	.	MAF_INRAE=22.152;MAF_USDA=36.905
NC_035080.1	71340807	.	C	T	.	.	MAF_USDA=1.695
NC_035080.1	71340824	.	A	T	.	.	MAF_USDA=1.667
NC_035080.1	71340829	.	G	A	.	.	MAF_USDA=7.738
NC_035080.1	71341199	.	T	C	.	.	MAF_USDA=28.261
NC_035080.1	71341208	.	A	C	.	.	MAF_USDA=4.167
NC_035080.1	71341286	.	A	C	.	.	MAF_USDA=3.448
NC_035080.1	71341475	.	C	A	.	.	MAF_USDA=2.459
NC_035080.1	71341485	.	G	T	.	.	MAF_INRAE=12.025;MAF_USDA=5.738
NC_035080.1	71341525	.	A	G	.	.	MAF_INRAE=15.789;MAF_USDA=6.557
NC_035080.1	71341536	.	A	C	.	.	MAF_USDA=2.459
NC_035080.1	71341587	.	G	C	.	.	MAF_INRAE=18.354;MAF_USDA=28.571
NC_035080.1	71341588	.	G	A	.	.	MAF_USDA=3.333
NC_035080.1	71341762	.	C	G	.	.	MAF_INRAE=15.789;MAF_USDA=6.557
NC_035080.1	71341840	.	C	A	.	.	MAF_INRAE=12.025;MAF_USDA=5.738
NC_035080.1	71341919	.	A	C	.	.	MAF_INRAE=29.747;MAF_USDA=14.706
NC_035080.1	71341921	.	C	T	.	.	MAF_USDA=1.639
NC_035080.1	71341986	.	C	A	.	.	MAF_USDA=1.639
NC_035080.1	71342072	.	A	G	.	.	MAF_INRAE=2.5;MAF_USDA=1.765
NC_035080.1	71342288	.	T	G	.	.	MAF_USDA=1.639
NC_035080.1	71342369	.	T	C	.	.	MAF_USDA=3.279
NC_035080.1	71342411	.	G	A	.	.	MAF_INRAE=12.025;MAF_USDA=5.738
NC_035080.1	71342604	.	C	A	.	.	MAF_USDA=5.738
NC_035080.1	71342615	.	A	T	.	.	MAF_USDA=1.176
NC_035080.1	71342643	.	A	C	.	.	MAF_USDA=1.639
NC_035080.1	71342820	.	T	C	.	.	MAF_INRAE=6.667;MAF_USDA=18.75
NC_035080.1	71342832	.	G	A	.	.	MAF_INRAE=15.789;MAF_USDA=7.377
NC_035080.1	71342980	.	A	G	.	.	MAF_USDA=3.279
NC_035080.1	71343006	.	G	T	.	.	MAF_INRAE=12.025;MAF_USDA=5.738
NC_035080.1	71343056	.	C	A	.	.	MAF_INRAE=25.949;MAF_USDA=12.941
NC_035080.1	71343111	.	A	C	.	.	MAF_INRAE=4.43;MAF_USDA=1.667
NC_035080.1	71343167	.	A	T	.	.	MAF_INRAE=17.089;MAF_USDA=37.5
NC_035080.1	71343170	.	A	T	.	.	MAF_INRAE=25.833;MAF_USDA=25.0
NC_035080.1	71343491	.	A	T	.	.	MAF_INRAE=15.789;MAF_USDA=8.197
NC_035080.1	71343519	.	C	T	.	.	MAF_INRAE=15.789;MAF_USDA=5.738
NC_035080.1	71343574	.	G	A	.	.	MAF_INRAE=26.667;MAF_USDA=2.353
NC_035080.1	71343667	.	T	C	.	.	MAF_INRAE=15.789;MAF_USDA=6.557
NC_035080.1	71343695	.	C	T	.	.	MAF_INRAE=25.949;MAF_USDA=11.765
NC_035080.1	71343740	.	C	A	.	.	MAF_USDA=1.176
NC_035080.1	71343782	.	T	G	.	.	MAF_USDA=1.639
NC_035080.1	71343862	.	C	A	.	.	MAF_USDA=2.459
NC_035080.1	71343889	.	T	G	.	.	MAF_INRAE=3.797;MAF_USDA=1.639
NC_035080.1	71343953	.	C	A	.	.	MAF_INRAE=15.789;MAF_USDA=6.557
NC_035080.1	71343987	.	C	T	.	.	MAF_USDA=5.738
NC_035080.1	71344011	.	G	A	.	.	MAF_USDA=1.639
NC_035080.1	71344036	.	C	T	.	.	MAF_INRAE=15.789;MAF_USDA=5.738
NC_035080.1	71344151	.	A	G	.	.	MAF_USDA=1.176
NC_035080.1	71344196	.	G	T	.	.	MAF_USDA=18.75
NC_035080.1	71344317	.	T	A	.	.	MAF_INRAE=15.789;MAF_USDA=9.016
NC_035080.1	71344361	.	C	T	.	.	MAF_INRAE=10.526;MAF_USDA=32.941
NC_035080.1	71344439	.	A	G	.	.	MAF_USDA=2.273
NC_035080.1	71349298	.	G	C	.	.	MAF_INRAE=31.579;MAF_USDA=13.043
NC_035080.1	71349422	.	C	T	.	.	MAF_INRAE=10.526
NC_035080.1	71349439	.	G	T	.	.	MAF_INRAE=5.263;MAF_USDA=3.333
NC_035080.1	71349463	.	T	G	.	.	MAF_INRAE=5.263
NC_035080.1	71349638	.	T	C	.	.	MAF_INRAE=15.789;MAF_USDA=9.016
NC_035080.1	71349676	.	A	T	.	.	MAF_INRAE=5.263
NC_035080.1	71349791	.	G	A	.	.	MAF_USDA=3.529
NC_035080.1	71349847	.	C	T	.	.	MAF_INRAE=17.089;MAF_USDA=22.353
NC_035080.1	71350114	.	C	G	.	.	MAF_INRAE=7.595;MAF_USDA=7.059
NC_035080.1	71350115	.	A	G	.	.	MAF_INRAE=8.333;MAF_USDA=7.059
NC_035080.1	71350330	.	G	T	.	.	MAF_INRAE=20.0;MAF_USDA=1.639
NC_035080.1	71350403	.	A	G	.	.	MAF_INRAE=27.215;MAF_USDA=8.235
NC_035080.1	71350406	.	A	G	.	.	MAF_INRAE=1.667;MAF_USDA=4.706
NC_035080.1	71350411	.	T	C	.	.	MAF_INRAE=1.667;MAF_USDA=4.706
NC_035080.1	71350441	.	G	C	.	.	MAF_INRAE=1.667;MAF_USDA=5.294
NC_035080.1	71350505	.	C	A	.	.	MAF_INRAE=11.392
NC_035080.1	71350607	.	C	T	.	.	MAF_USDA=2.459
NC_035080.1	71350648	.	G	A	.	.	MAF_USDA=8.197
NC_035080.1	71350659	.	T	C	.	.	MAF_USDA=14.583
NC_035080.1	71350665	.	G	A	.	.	MAF_USDA=9.836
NC_035080.1	71350682	.	G	A	.	.	MAF_USDA=12.5
NC_035080.1	71350693	.	C	T	.	.	MAF_USDA=14.118
NC_035080.1	71350710	.	C	T	.	.	MAF_USDA=4.098
NC_035080.1	71350727	.	T	C	.	.	MAF_USDA=19.672
NC_035080.1	71351091	.	T	G	.	.	MAF_USDA=2.459
NC_035080.1	71351226	.	G	A	.	.	MAF_USDA=1.639
NC_035080.1	71351242	.	A	T	.	.	MAF_INRAE=12.658;MAF_USDA=4.098
NC_035080.1	71351251	.	T	G	.	.	MAF_INRAE=42.405;MAF_USDA=7.647
NC_035080.1	71351448	.	C	A	.	.	MAF_INRAE=5.263;MAF_USDA=3.279
NC_035080.1	71351616	.	G	A	.	.	MAF_USDA=1.639
NC_035080.1	71351677	.	G	A	.	.	MAF_INRAE=5.263;MAF_USDA=3.279
NC_035080.1	71351719	.	T	C	.	.	MAF_USDA=3.279
NC_035080.1	71351722	.	A	G	.	.	MAF_USDA=14.118
NC_035080.1	71351834	.	G	A	.	.	MAF_INRAE=1.667;MAF_USDA=10.417
NC_035080.1	71351876	.	T	C	.	.	MAF_USDA=1.639
NC_035080.1	71352058	.	A	C	.	.	MAF_INRAE=18.987;MAF_USDA=28.571
NC_035080.1	71352115	.	C	G	.	.	MAF_INRAE=12.025;MAF_USDA=5.738
NC_035080.1	71352126	.	T	G	.	.	MAF_INRAE=12.025
NC_035080.1	71352132	.	A	G	.	.	MAF_INRAE=12.025;MAF_USDA=6.667
NC_035080.1	71352167	.	C	T	.	.	MAF_INRAE=4.43;MAF_USDA=1.19
NC_035080.1	71352174	.	C	T	.	.	MAF_USDA=5.833
NC_035080.1	71352211	.	A	G	.	.	MAF_USDA=4.167
NC_035080.1	71352359	.	A	T	.	.	MAF_USDA=4.167
NC_035080.1	71352417	.	G	A	.	.	MAF_INRAE=2.5;MAF_USDA=5.294
NC_035080.1	71352550	.	C	T	.	.	MAF_USDA=2.459
NC_035080.1	71352590	.	G	A	.	.	MAF_INRAE=20.833;MAF_USDA=1.639
NC_035080.1	71352592	.	C	A	.	.	MAF_USDA=2.459
NC_035080.1	71352614	.	C	A	.	.	MAF_INRAE=27.848;MAF_USDA=41.667
NC_035080.1	71352635	.	C	T	.	.	MAF_INRAE=18.354;MAF_USDA=37.5
NC_035080.1	71352636	.	G	A	.	.	MAF_INRAE=10.526;MAF_USDA=1.639
NC_035080.1	71352661	.	G	A	.	.	MAF_INRAE=7.595;MAF_USDA=5.294
NC_035080.1	71352724	.	C	A	.	.	MAF_USDA=2.459
NC_035080.1	71352763	.	T	C	.	.	MAF_INRAE=25.316;MAF_USDA=5.882
NC_035080.1	71352787	.	C	A	.	.	MAF_USDA=1.639
NC_035080.1	71352801	.	G	T	.	.	MAF_INRAE=5.263
NC_035080.1	71352812	.	A	C	.	.	MAF_INRAE=5.263
NC_035080.1	71352826	.	A	C	.	.	MAF_INRAE=5.263
NC_035080.1	71352844	.	C	T	.	.	MAF_INRAE=5.263;MAF_USDA=2.459
NC_035080.1	71352861	.	C	T	.	.	MAF_INRAE=17.722;MAF_USDA=7.377
NC_035080.1	71353127	.	T	G	.	.	MAF_INRAE=20.253;MAF_USDA=31.176
NC_035080.1	71353163	.	G	C	.	.	MAF_INRAE=20.886;MAF_USDA=38.235
NC_035080.1	71353265	.	G	A	.	.	MAF_INRAE=1.667;MAF_USDA=4.118
NC_035080.1	71353266	.	T	C	.	.	MAF_INRAE=17.722;MAF_USDA=21.765
NC_035080.1	71353301	.	A	G	.	.	MAF_INRAE=1.667;MAF_USDA=4.118
NC_035080.1	71353348	.	G	A	.	.	MAF_INRAE=16.667;MAF_USDA=36.471
NC_035080.1	71353456	.	G	A	.	.	MAF_USDA=2.459
NC_035080.1	71353471	.	T	A	.	.	MAF_USDA=1.639
NC_035080.1	71353522	.	G	C	.	.	MAF_INRAE=1.667
NC_035080.1	71353574	.	C	T	.	.	MAF_USDA=4.118
NC_035080.1	71353708	.	T	A	.	.	MAF_USDA=6.25
NC_035080.1	71353734	.	T	A	.	.	MAF_INRAE=1.667;MAF_USDA=10.417
NC_035080.1	71353867	.	A	G	.	.	MAF_USDA=18.182
NC_035080.1	71353923	.	A	C	.	.	MAF_USDA=5.738
NC_035080.1	71353969	.	C	T	.	.	MAF_INRAE=9.494;MAF_USDA=18.235
NC_035080.1	71353986	.	T	A	.	.	MAF_INRAE=5.263;MAF_USDA=3.279
NC_035080.1	71354010	.	T	G	.	.	MAF_USDA=7.377
NC_035080.1	71354012	.	G	T	.	.	MAF_USDA=1.639
NC_035080.1	71354026	.	A	G	.	.	MAF_USDA=6.557
NC_035080.1	71354053	.	T	A	.	.	MAF_INRAE=1.667;MAF_USDA=10.417
NC_035080.1	71354081	.	T	A	.	.	MAF_USDA=1.639
NC_035080.1	71354142	.	T	C	.	.	MAF_USDA=3.279
NC_035080.1	71354177	.	C	T	.	.	MAF_INRAE=2.632;MAF_USDA=3.279
NC_035080.1	71354187	.	T	C	.	.	MAF_USDA=27.083
NC_035080.1	71354219	.	T	G	.	.	MAF_INRAE=18.333
NC_035080.1	71354235	.	G	T	.	.	MAF_INRAE=4.167
NC_035080.1	71354236	.	C	G	.	.	MAF_INRAE=1.667
NC_035080.1	71354304	.	T	C	.	.	MAF_INRAE=1.667;MAF_USDA=12.5
NC_035080.1	71354320	.	T	C	.	.	MAF_USDA=4.098
NC_035080.1	71354399	.	A	G	.	.	MAF_USDA=4.118
NC_035080.1	71354432	.	G	T	.	.	MAF_USDA=5.833
NC_035080.1	71354456	.	A	C	.	.	MAF_USDA=6.667
NC_035080.1	71354583	.	T	C	.	.	MAF_INRAE=1.667
NC_035080.1	71354587	.	G	T	.	.	MAF_INRAE=2.632;MAF_USDA=2.459
NC_035080.1	71354593	.	G	T	.	.	MAF_INRAE=2.5
NC_035080.1	71354595	.	A	T	.	.	MAF_INRAE=1.667
NC_035080.1	71354598	.	G	A	.	.	MAF_INRAE=1.667
NC_035080.1	71354608	.	A	C	.	.	MAF_INRAE=1.667;MAF_USDA=3.279
NC_035080.1	71354612	.	T	G	.	.	MAF_INRAE=2.5;MAF_USDA=3.279
NC_035080.1	71354638	.	T	A	.	.	MAF_INRAE=1.667
NC_035080.1	71354648	.	C	T	.	.	MAF_INRAE=1.667
NC_035080.1	71354696	.	C	T	.	.	MAF_USDA=10.417
NC_035080.1	71354704	.	G	T	.	.	MAF_USDA=6.471
NC_035080.1	71354833	.	C	A	.	.	MAF_USDA=14.458
NC_035080.1	71354905	.	C	G	.	.	MAF_INRAE=47.368;MAF_USDA=44.706
NC_035080.1	71355046	.	G	T	.	.	MAF_USDA=3.279
NC_035080.1	71355048	.	A	T	.	.	MAF_USDA=3.279
NC_035080.1	71355088	.	C	T	.	.	MAF_INRAE=17.722;MAF_USDA=22.941
NC_035080.1	71355117	.	A	C	.	.	MAF_INRAE=24.051;MAF_USDA=38.824
NC_035080.1	71355265	.	C	A	.	.	MAF_INRAE=1.667;MAF_USDA=4.118
NC_035080.1	71355355	.	T	C	.	.	MAF_INRAE=1.667;MAF_USDA=4.118
NC_035080.1	71355528	.	C	G	.	.	MAF_INRAE=6.667;MAF_USDA=18.75
NC_035080.1	71355597	.	C	T	.	.	MAF_INRAE=1.667
NC_035080.1	71355599	.	C	A	.	.	MAF_INRAE=1.667
NC_035080.1	71355617	.	A	G	.	.	MAF_USDA=10.656
NC_035080.1	71355623	.	C	T	.	.	MAF_USDA=8.197
NC_035080.1	71355638	.	A	C	.	.	MAF_USDA=4.918
NC_035080.1	71355646	.	T	A	.	.	MAF_USDA=9.836
NC_035080.1	71355656	.	G	A	.	.	MAF_USDA=10.417
NC_035080.1	71355662	.	C	T	.	.	MAF_USDA=10.417
NC_035080.1	71355669	.	C	A	.	.	MAF_USDA=10.417
NC_035080.1	71355670	.	AAAGT	AAAGA	.	.	MAF_USDA=10.417
NC_035080.1	71355681	.	A	C	.	.	MAF_USDA=10.417
NC_035080.1	71355705	.	T	C	.	.	MAF_USDA=9.836
NC_035080.1	71355712	.	G	A	.	.	MAF_USDA=7.647
NC_035080.1	71355717	.	G	C	.	.	MAF_USDA=17.213
NC_035080.1	71355718	.	T	C	.	.	MAF_USDA=3.279
NC_035080.1	71355728	.	T	A	.	.	MAF_USDA=3.279
NC_035080.1	71355730	.	C	G	.	.	MAF_USDA=4.918
NC_035080.1	71355731	.	C	T	.	.	MAF_USDA=7.059
NC_035080.1	71355754	.	A	T	.	.	MAF_USDA=2.459
NC_035080.1	71355757	.	C	T	.	.	MAF_USDA=2.459
NC_035080.1	71355771	.	T	C	.	.	MAF_USDA=2.459
NC_035080.1	71355781	.	C	A	.	.	MAF_USDA=4.118
NC_035080.1	71355835	.	C	A	.	.	MAF_USDA=9.412
NC_035080.1	71355884	.	C	T	.	.	MAF_USDA=4.098
NC_035080.1	71355912	.	G	C	.	.	MAF_INRAE=1.667;MAF_USDA=7.059
NC_035080.1	71355928	.	T	C	.	.	MAF_INRAE=5.696;MAF_USDA=9.412
NC_035080.1	71355955	.	C	A	.	.	MAF_USDA=7.377
NC_035080.1	71355958	.	C	T	.	.	MAF_USDA=7.377
NC_035080.1	71355968	.	A	C	.	.	MAF_USDA=7.377
NC_035080.1	71355996	.	C	A	.	.	MAF_USDA=1.724
NC_035080.1	71356093	.	T	A	.	.	MAF_USDA=34.706
NC_035080.1	71356144	.	T	C	.	.	MAF_USDA=5.833
NC_035080.1	71357259	.	A	T	.	.	MAF_USDA=4.118
NC_035080.1	71357317	.	T	G	.	.	MAF_INRAE=10.526;MAF_USDA=1.639
NC_035080.1	71357431	.	A	T	.	.	MAF_USDA=6.557
NC_035080.1	71357432	.	A	T	.	.	MAF_USDA=6.557
NC_035080.1	71357433	.	A	C	.	.	MAF_USDA=6.557
NC_035080.1	71357434	.	C	T	.	.	MAF_USDA=6.557
NC_035080.1	71357448	.	A	T	.	.	MAF_INRAE=1.667;MAF_USDA=4.706
NC_035080.1	71357462	.	C	A	.	.	MAF_USDA=2.459
NC_035080.1	71357565	.	T	C	.	.	MAF_USDA=2.459
NC_035080.1	71357596	.	A	C	.	.	MAF_INRAE=20.0;MAF_USDA=1.639
NC_035080.1	71357662	.	A	G	.	.	MAF_INRAE=10.526;MAF_USDA=1.639
NC_035080.1	71357663	.	T	G	.	.	MAF_USDA=5.882
NC_035080.1	71357718	.	A	C	.	.	MAF_INRAE=22.785;MAF_USDA=37.059
NC_035080.1	71357764	.	A	C	.	.	MAF_USDA=14.118
NC_035080.1	71357789	.	C	A	.	.	MAF_INRAE=17.089;MAF_USDA=20.588
NC_035080.1	71357804	.	T	C	.	.	MAF_USDA=3.529
NC_035080.1	71357835	.	C	A	.	.	MAF_USDA=7.377
NC_035080.1	71357862	.	T	A	.	.	MAF_USDA=3.279
NC_035080.1	71357883	.	A	G	.	.	MAF_INRAE=9.494;MAF_USDA=9.412
NC_035080.1	71357902	.	T	C	.	.	MAF_INRAE=24.051;MAF_USDA=4.706
NC_035080.1	71357934	.	C	T	.	.	MAF_USDA=3.279
NC_035080.1	71357967	.	T	G	.	.	MAF_INRAE=11.392;MAF_USDA=5.738
NC_035080.1	71358386	.	G	A	.	.	MAF_INRAE=25.316;MAF_USDA=25.882
NC_035080.1	71358524	.	G	C	.	.	MAF_INRAE=12.025;MAF_USDA=2.459
NC_035080.1	71358553	.	G	T	.	.	MAF_USDA=2.459
NC_035080.1	71358679	.	G	T	.	.	MAF_INRAE=6.329
NC_035080.1	71358804	.	A	G	.	.	MAF_USDA=8.235
NC_035080.1	71358805	.	C	T	.	.	MAF_USDA=8.235
NC_035080.1	71358912	.	A	G	.	.	MAF_INRAE=35.443;MAF_USDA=27.647
NC_035080.1	71358935	.	T	C	.	.	MAF_USDA=9.412
NC_035080.1	71358942	.	G	C	.	.	MAF_INRAE=24.684;MAF_USDA=4.706
NC_035080.1	71358964	.	G	A	.	.	MAF_USDA=1.639
NC_035080.1	71358975	.	C	T	.	.	MAF_USDA=4.098
NC_035080.1	71358977	.	A	C	.	.	MAF_USDA=4.918
NC_035080.1	71359026	.	T	A	.	.	MAF_USDA=10.417
NC_035080.1	71359028	.	G	C	.	.	MAF_USDA=8.333
NC_035080.1	71359029	.	T	C	.	.	MAF_USDA=10.417
NC_035080.1	71359196	.	T	G	.	.	MAF_INRAE=10.526;MAF_USDA=10.588
NC_035080.1	71359223	.	G	T	.	.	MAF_USDA=2.941
NC_035080.1	71359243	.	G	A	.	.	MAF_INRAE=6.667;MAF_USDA=20.833
NC_035080.1	71359267	.	A	G	.	.	MAF_INRAE=1.667;MAF_USDA=14.706
NC_035080.1	71359310	.	G	A	.	.	MAF_INRAE=19.62;MAF_USDA=23.77
NC_035080.1	71359348	.	C	G	.	.	MAF_USDA=5.738
NC_035080.1	71359440	.	C	T	.	.	MAF_INRAE=1.667;MAF_USDA=4.118
NC_035080.1	71359459	.	C	T	.	.	MAF_USDA=5.738
NC_035080.1	71359463	.	A	C	.	.	MAF_INRAE=18.354;MAF_USDA=4.098
NC_035080.1	71359474	.	A	G	.	.	MAF_INRAE=20.833;MAF_USDA=1.639
NC_035080.1	71359491	.	A	G	.	.	MAF_INRAE=44.304;MAF_USDA=39.412
NC_035080.1	71359580	.	A	T	.	.	MAF_INRAE=13.291;MAF_USDA=4.918
NC_035080.1	71359668	.	T	G	.	.	MAF_INRAE=6.329
NC_035080.1	71359738	.	C	T	.	.	MAF_INRAE=5.263
NC_035080.1	71359772	.	G	T	.	.	MAF_INRAE=36.709;MAF_USDA=48.824
NC_035080.1	71359785	.	G	T	.	.	MAF_INRAE=31.013;MAF_USDA=44.706
NC_035080.1	71359787	.	C	T	.	.	MAF_INRAE=30.833;MAF_USDA=43.529
NC_035080.1	71359792	.	A	G	.	.	MAF_INRAE=27.5;MAF_USDA=7.059
NC_035080.1	71359794	.	G	A	.	.	MAF_INRAE=29.747;MAF_USDA=31.176
NC_035080.1	71359924	.	C	T	.	.	MAF_USDA=8.235
NC_035080.1	71359927	.	T	C	.	.	MAF_INRAE=20.253;MAF_USDA=32.941
NC_035080.1	71360024	.	T	C	.	.	MAF_INRAE=29.747;MAF_USDA=27.059
NC_035080.1	71360033	.	A	G	.	.	MAF_INRAE=20.833;MAF_USDA=4.098
NC_035080.1	71360057	.	G	C	.	.	MAF_INRAE=5.263
NC_035080.1	71360081	.	A	G	.	.	MAF_USDA=7.377
NC_035080.1	71360173	.	G	A	.	.	MAF_USDA=5.738
NC_035080.1	71360187	.	A	G	.	.	MAF_USDA=2.459
NC_035080.1	71360271	.	G	T	.	.	MAF_INRAE=17.722;MAF_USDA=6.471
NC_035080.1	71360300	.	A	T	.	.	MAF_USDA=2.941
NC_035080.1	71360310	.	G	C	.	.	MAF_INRAE=22.785;MAF_USDA=40.588
NC_035080.1	71360361	.	G	T	.	.	MAF_INRAE=17.722;MAF_USDA=4.098
NC_035080.1	71360362	.	T	C	.	.	MAF_INRAE=15.0;MAF_USDA=4.918
NC_035080.1	71360385	.	A	G	.	.	MAF_INRAE=5.696;MAF_USDA=4.118
NC_035080.1	71360454	.	A	G	.	.	MAF_INRAE=24.684;MAF_USDA=36.471
NC_035080.1	71360500	.	G	C	.	.	MAF_INRAE=24.051;MAF_USDA=11.176
NC_035080.1	71360530	.	C	T	.	.	MAF_INRAE=39.873;MAF_USDA=37.647
NC_035080.1	71360588	.	C	G	.	.	MAF_USDA=4.918
NC_035080.1	71360668	.	A	C	.	.	MAF_USDA=3.333
NC_035080.1	71360816	.	A	T	.	.	MAF_USDA=35.294
NC_035080.1	71361674	.	T	C	.	.	MAF_INRAE=31.579;MAF_USDA=17.5
NC_035080.1	71361839	.	G	A	.	.	MAF_INRAE=5.063;MAF_USDA=4.118
NC_035080.1	71361956	.	C	A	.	.	MAF_INRAE=18.333;MAF_USDA=5.738
NC_035080.1	71361984	.	A	T	.	.	MAF_USDA=17.647
NC_035080.1	71362122	.	A	T	.	.	MAF_INRAE=17.089;MAF_USDA=28.235
NC_035080.1	71362157	.	C	T	.	.	MAF_USDA=5.738
NC_035080.1	71362225	.	C	G	.	.	MAF_USDA=5.833
NC_035080.1	71362240	.	C	T	.	.	MAF_INRAE=36.709;MAF_USDA=32.143
NC_035080.1	71362557	.	C	T	.	.	MAF_INRAE=11.392;MAF_USDA=40.588
NC_035080.1	71362610	.	C	A	.	.	MAF_INRAE=19.62;MAF_USDA=7.377
NC_035080.1	71362723	.	C	A	.	.	MAF_USDA=25.294
NC_035080.1	71362755	.	A	G	.	.	MAF_INRAE=15.789;MAF_USDA=33.529
NC_035080.1	71362773	.	C	G	.	.	MAF_USDA=33.529
NC_035080.1	71367043	.	G	A	.	.	MAF_USDA=4.098
NC_035080.1	71367079	.	A	T	.	.	MAF_USDA=24.706
NC_035080.1	71367205	.	C	T	.	.	MAF_USDA=4.918
NC_035080.1	71367218	.	C	A	.	.	MAF_USDA=4.098
NC_035080.1	71367468	.	T	G	.	.	MAF_USDA=2.353
NC_035080.1	71367573	.	G	A	.	.	MAF_USDA=5.738
NC_035080.1	71367599	.	G	C	.	.	MAF_USDA=24.706
NC_035080.1	71367648	.	C	T	.	.	MAF_USDA=5.738
NC_035080.1	71367649	.	G	A	.	.	MAF_INRAE=10.526;MAF_USDA=8.197
NC_035080.1	71367661	.	T	A	.	.	MAF_USDA=2.459
NC_035080.1	71367816	.	A	T	.	.	MAF_INRAE=29.114;MAF_USDA=21.176
NC_035080.1	71367887	.	T	C	.	.	MAF_INRAE=5.263;MAF_USDA=2.459
NC_035080.1	71367926	.	C	T	.	.	MAF_INRAE=17.722;MAF_USDA=27.059
NC_035080.1	71368013	.	A	G	.	.	MAF_INRAE=20.0;MAF_USDA=5.738
NC_035080.1	71368052	.	A	G	.	.	MAF_INRAE=47.368;MAF_USDA=20.0
NC_035080.1	71368054	.	A	T	.	.	MAF_USDA=6.557
NC_035080.1	71368083	.	T	G	.	.	MAF_INRAE=10.127;MAF_USDA=9.524
NC_035080.1	71368114	.	G	A	.	.	MAF_USDA=11.475
NC_035080.1	71368119	.	T	C	.	.	MAF_USDA=12.295
NC_035080.1	71368120	.	C	A	.	.	MAF_USDA=17.647
NC_035080.1	71368130	.	A	G	.	.	MAF_USDA=17.213
NC_035080.1	71368131	.	G	A	.	.	MAF_USDA=7.377
NC_035080.1	71368157	.	A	G	.	.	MAF_USDA=22.917
NC_035080.1	71368162	.	C	T	.	.	MAF_INRAE=10.127;MAF_USDA=12.5
NC_035080.1	71368184	.	T	C	.	.	MAF_USDA=8.333
NC_035080.1	71368187	.	G	A	.	.	MAF_USDA=22.917
NC_035080.1	71368195	.	A	G	.	.	MAF_USDA=27.083
NC_035080.1	71368196	.	A	G	.	.	MAF_USDA=47.917
NC_035080.1	71368210	.	C	T	.	.	MAF_USDA=12.5
NC_035080.1	71368221	.	A	G	.	.	MAF_USDA=33.333
NC_035080.1	71368281	.	G	C	.	.	MAF_INRAE=7.5
NC_035080.1	71368314	.	A	G	.	.	MAF_INRAE=1.667
NC_035080.1	71368317	.	G	A	.	.	MAF_USDA=14.754
NC_035080.1	71368337	.	G	T	.	.	MAF_USDA=9.016
NC_035080.1	71368343	.	G	A	.	.	MAF_USDA=7.377
NC_035080.1	71368356	.	G	A	.	.	MAF_USDA=9.836
NC_035080.1	71368364	.	G	A	.	.	MAF_USDA=9.836
NC_035080.1	71368378	.	A	G	.	.	MAF_USDA=29.167
NC_035080.1	71368897	.	G	T	.	.	MAF_USDA=8.235
NC_035080.1	71368940	.	A	C	.	.	MAF_USDA=8.235
NC_035080.1	71368995	.	T	C	.	.	MAF_INRAE=10.526;MAF_USDA=1.639
NC_035080.1	71369004	.	T	G	.	.	MAF_INRAE=3.797;MAF_USDA=10.0
NC_035080.1	71369174	.	G	C	.	.	MAF_INRAE=36.709;MAF_USDA=47.059
NC_035080.1	71369185	.	A	G	.	.	MAF_USDA=2.459
NC_035080.1	71369231	.	T	C	.	.	MAF_INRAE=20.833
NC_035080.1	71369342	.	A	T	.	.	MAF_USDA=25.294
NC_035080.1	71369459	.	C	T	.	.	MAF_INRAE=5.263
NC_035080.1	71369497	.	A	T	.	.	MAF_INRAE=2.5
NC_035080.1	71369693	.	T	A	.	.	MAF_USDA=25.294
NC_035080.1	71369798	.	G	T	.	.	MAF_INRAE=3.333
NC_035080.1	71369886	.	C	T	.	.	MAF_USDA=25.294
NC_035080.1	71369993	.	T	C	.	.	MAF_INRAE=1.667;MAF_USDA=10.417
NC_035080.1	71370079	.	A	T	.	.	MAF_USDA=11.176
NC_035080.1	71370142	.	G	A	.	.	MAF_USDA=24.706
NC_035080.1	71370273	.	T	G	.	.	MAF_USDA=31.148
NC_035080.1	71370339	.	G	T	.	.	MAF_INRAE=6.329;MAF_USDA=18.75
NC_035080.1	71370374	.	T	C	.	.	MAF_INRAE=6.667;MAF_USDA=5.882
NC_035080.1	71370388	.	T	A	.	.	MAF_INRAE=11.392;MAF_USDA=3.279
NC_035080.1	71370427	.	A	T	.	.	MAF_USDA=2.459
NC_035080.1	71370432	.	G	A	.	.	MAF_INRAE=2.5;MAF_USDA=18.75
NC_035080.1	71370527	.	G	A	.	.	MAF_USDA=11.905
NC_035080.1	71370543	.	A	C	.	.	MAF_USDA=8.824
NC_035080.1	71370570	.	G	A	.	.	MAF_INRAE=6.667;MAF_USDA=7.831
NC_035080.1	71370660	.	A	G	.	.	MAF_INRAE=36.076;MAF_USDA=22.024
NC_035080.1	71370688	.	G	T	.	.	MAF_USDA=20.833
NC_035080.1	71370702	.	C	T	.	.	MAF_INRAE=19.62;MAF_USDA=9.016
NC_035080.1	71370750	.	T	G	.	.	MAF_INRAE=7.595;MAF_USDA=12.941
NC_035080.1	71370752	.	T	G	.	.	MAF_INRAE=36.076;MAF_USDA=44.643
NC_035080.1	71370777	.	G	A	.	.	MAF_USDA=3.279
NC_035080.1	71370844	.	G	A	.	.	MAF_USDA=7.647
NC_035080.1	71370923	.	A	T	.	.	MAF_USDA=6.557
NC_035080.1	71370972	.	C	A	.	.	MAF_USDA=21.765
NC_035080.1	71370975	.	G	T	.	.	MAF_USDA=4.167
NC_035080.1	71371061	.	A	G	.	.	MAF_INRAE=6.329;MAF_USDA=7.647
NC_035080.1	71371127	.	T	C	.	.	MAF_INRAE=40.506;MAF_USDA=11.176
NC_035080.1	71371153	.	G	T	.	.	MAF_INRAE=5.263;MAF_USDA=3.279
NC_035080.1	71371257	.	T	A	.	.	MAF_INRAE=36.076;MAF_USDA=46.471
NC_035080.1	71371273	.	G	T	.	.	MAF_INRAE=25.949;MAF_USDA=14.706
NC_035080.1	71371286	.	T	C	.	.	MAF_INRAE=25.949;MAF_USDA=14.118
NC_035080.1	71371307	.	G	A	.	.	MAF_USDA=1.639
NC_035080.1	71371319	.	C	G	.	.	MAF_INRAE=19.62;MAF_USDA=8.197
NC_035080.1	71371345	.	C	T	.	.	MAF_INRAE=6.329;MAF_USDA=7.647
NC_035080.1	71371545	.	C	T	.	.	MAF_INRAE=1.667;MAF_USDA=10.417
NC_035080.1	71371548	.	G	C	.	.	MAF_INRAE=1.667;MAF_USDA=10.417
NC_035080.1	71371714	.	T	A	.	.	MAF_INRAE=5.0;MAF_USDA=18.75
NC_035080.1	71371715	.	T	A	.	.	MAF_INRAE=5.0;MAF_USDA=18.75
NC_035080.1	71371742	.	A	G	.	.	MAF_USDA=3.279
NC_035080.1	71371777	.	A	G	.	.	MAF_INRAE=5.696;MAF_USDA=7.647
NC_035080.1	71371817	.	G	A	.	.	MAF_USDA=1.639
NC_035080.1	71371931	.	G	C	.	.	MAF_USDA=4.098
NC_035080.1	71371966	.	C	T	.	.	MAF_USDA=2.083
NC_035080.1	71371992	.	A	T	.	.	MAF_INRAE=5.696;MAF_USDA=7.059
NC_035080.1	71372035	.	A	T	.	.	MAF_INRAE=6.667;MAF_USDA=8.235
NC_035080.1	71372045	.	A	T	.	.	MAF_INRAE=6.667;MAF_USDA=7.059
NC_035080.1	71372049	.	C	T	.	.	MAF_INRAE=6.667;MAF_USDA=6.471
NC_035080.1	71372060	.	G	A	.	.	MAF_INRAE=5.833;MAF_USDA=7.059
NC_035080.1	71372079	.	T	A	.	.	MAF_INRAE=19.62
NC_035080.1	71372142	.	C	A	.	.	MAF_INRAE=6.667;MAF_USDA=5.952
NC_035080.1	71372233	.	C	T	.	.	MAF_INRAE=4.167;MAF_USDA=18.75
NC_035080.1	71372281	.	G	A	.	.	MAF_USDA=12.5
NC_035080.1	71372288	.	C	G	.	.	MAF_INRAE=3.333;MAF_USDA=16.667
NC_035080.1	71372313	.	G	A	.	.	MAF_USDA=12.048
NC_035080.1	71372338	.	G	A	.	.	MAF_INRAE=3.333;MAF_USDA=14.583
NC_035080.1	71372350	.	A	C	.	.	MAF_USDA=2.41
NC_035080.1	71372413	.	T	A	.	.	MAF_INRAE=1.667
NC_035080.1	71372464	.	T	C	.	.	MAF_INRAE=5.833;MAF_USDA=6.024
NC_035080.1	71372526	.	C	T	.	.	MAF_INRAE=5.833;MAF_USDA=6.024
NC_035080.1	71372539	.	C	A	.	.	MAF_INRAE=5.833
NC_035080.1	71372543	.	T	A	.	.	MAF_INRAE=5.833;MAF_USDA=6.024
NC_035080.1	71372609	.	C	T	.	.	MAF_INRAE=9.167;MAF_USDA=8.475
NC_035080.1	71372620	.	G	T	.	.	MAF_INRAE=27.5;MAF_USDA=48.795
NC_035080.1	71372648	.	G	T	.	.	MAF_INRAE=27.5;MAF_USDA=48.795
NC_035080.1	71372684	.	C	T	.	.	MAF_USDA=4.237
NC_035080.1	71372712	.	C	T	.	.	MAF_INRAE=18.333;MAF_USDA=9.167
NC_035080.1	71372722	.	G	A	.	.	MAF_INRAE=21.667;MAF_USDA=4.762
NC_035080.1	71372765	.	C	T	.	.	MAF_INRAE=8.333
NC_035080.1	71372825	.	T	C	.	.	MAF_INRAE=5.0;MAF_USDA=10.417
NC_035080.1	71372850	.	A	T	.	.	MAF_INRAE=5.0;MAF_USDA=14.583
NC_035080.1	71372893	.	C	T	.	.	MAF_USDA=3.333
NC_035080.1	71372921	.	T	C	.	.	MAF_USDA=2.439
NC_035080.1	71372927	.	T	C	.	.	MAF_INRAE=4.167
NC_035080.1	71372974	.	C	T	.	.	MAF_USDA=8.333
NC_035080.1	71373037	.	G	C	.	.	MAF_USDA=2.459
NC_035080.1	71373059	.	A	T	.	.	MAF_INRAE=2.5
NC_035080.1	71373060	.	C	T	.	.	MAF_USDA=1.639
NC_035080.1	71373153	.	T	C	.	.	MAF_USDA=18.824
NC_035080.1	71373154	.	G	A	.	.	MAF_USDA=18.235
NC_035080.1	71373156	.	A	G	.	.	MAF_USDA=14.583
NC_035080.1	71373164	.	T	G	.	.	MAF_USDA=18.235
NC_035080.1	71373169	.	T	C	.	.	MAF_USDA=2.941
NC_035080.1	71373181	.	A	T	.	.	MAF_USDA=10.656
NC_035080.1	71373232	.	G	A	.	.	MAF_INRAE=7.595
NC_035080.1	71373260	.	C	T	.	.	MAF_USDA=13.115
NC_035080.1	71373282	.	C	A	.	.	MAF_USDA=16.667
NC_035080.1	71373301	.	G	T	.	.	MAF_USDA=1.639
NC_035080.1	71373373	.	C	A	.	.	MAF_USDA=3.279
NC_035080.1	71373391	.	G	A	.	.	MAF_USDA=1.639
NC_035080.1	71373475	.	C	T	.	.	MAF_INRAE=26.667;MAF_USDA=39.583
NC_035080.1	71373489	.	C	T	.	.	MAF_USDA=14.583
NC_035080.1	71373524	.	A	C	.	.	MAF_INRAE=20.833
NC_035080.1	71373548	.	G	A	.	.	MAF_INRAE=9.167;MAF_USDA=12.5
NC_035080.1	71373614	.	C	T	.	.	MAF_USDA=14.583
NC_035080.1	71373624	.	C	A	.	.	MAF_INRAE=1.667;MAF_USDA=12.5
NC_035080.1	71373713	.	C	A	.	.	MAF_INRAE=22.5;MAF_USDA=15.882
NC_035080.1	71373776	.	G	A	.	.	MAF_USDA=12.5
NC_035080.1	71373867	.	C	T	.	.	MAF_USDA=1.639
NC_035080.1	71373889	.	G	T	.	.	MAF_USDA=4.237
NC_035080.1	71373901	.	G	T	.	.	MAF_INRAE=9.167;MAF_USDA=10.843
NC_035080.1	71373920	.	C	A	.	.	MAF_USDA=3.39
NC_035080.1	71373945	.	A	G	.	.	MAF_INRAE=2.5
NC_035080.1	71374085	.	A	C	.	.	MAF_INRAE=27.5;MAF_USDA=49.398
NC_035080.1	71374141	.	C	T	.	.	MAF_USDA=6.25
NC_035080.1	71374182	.	C	T	.	.	MAF_INRAE=20.833
NC_035080.1	71374218	.	G	T	.	.	MAF_USDA=7.647
NC_035080.1	71374223	.	T	A	.	.	MAF_INRAE=9.167;MAF_USDA=23.529
NC_035080.1	71374234	.	T	C	.	.	MAF_USDA=7.059
NC_035080.1	71374235	.	T	C	.	.	MAF_USDA=7.059
NC_035080.1	71374254	.	T	G	.	.	MAF_USDA=1.724
NC_035080.1	71374265	.	G	C	.	.	MAF_INRAE=8.333
NC_035080.1	71374278	.	G	T	.	.	MAF_INRAE=8.333
NC_035080.1	71374289	.	C	T	.	.	MAF_INRAE=8.333
NC_035080.1	71374328	.	G	A	.	.	MAF_INRAE=2.5
NC_035080.1	71374360	.	T	C	.	.	MAF_INRAE=23.333;MAF_USDA=14.167
NC_035080.1	71374368	.	G	C	.	.	MAF_INRAE=49.167;MAF_USDA=14.286
NC_035080.1	71374373	.	G	A	.	.	MAF_INRAE=4.167;MAF_USDA=20.833
NC_035080.1	71374383	.	G	T	.	.	MAF_INRAE=4.167;MAF_USDA=18.75
NC_035080.1	71374467	.	T	A	.	.	MAF_USDA=1.695
NC_035080.1	71374491	.	G	A	.	.	MAF_INRAE=5.833;MAF_USDA=8.434
NC_035080.1	71374492	.	A	C	.	.	MAF_INRAE=5.0;MAF_USDA=7.831
NC_035080.1	71374502	.	G	C	.	.	MAF_INRAE=20.0;MAF_USDA=11.017
NC_035080.1	71374535	.	G	A	.	.	MAF_USDA=18.75
NC_035080.1	71374536	.	T	C	.	.	MAF_INRAE=23.333;MAF_USDA=37.5
NC_035080.1	71374537	.	A	C	.	.	MAF_USDA=18.75
NC_035080.1	71374538	.	T	A	.	.	MAF_USDA=2.542
NC_035080.1	71374539	.	T	C	.	.	MAF_USDA=2.542
NC_035080.1	71374542	.	T	C	.	.	MAF_USDA=2.542
NC_035080.1	71374563	.	G	A	.	.	MAF_INRAE=10.0;MAF_USDA=8.197
NC_035080.1	71374606	.	C	T	.	.	MAF_USDA=15.663
NC_035080.1	71374791	.	A	C	.	.	MAF_USDA=13.636
NC_035080.1	71374858	.	A	G	.	.	MAF_USDA=40.909
NC_035080.1	71378901	.	C	T	.	.	MAF_USDA=2.459
NC_035080.1	71378980	.	A	T	.	.	MAF_INRAE=7.5
NC_035080.1	71379037	.	G	C	.	.	MAF_INRAE=20.0
NC_035080.1	71379076	.	G	C	.	.	MAF_INRAE=17.5;MAF_USDA=5.833
NC_035080.1	71379090	.	G	T	.	.	MAF_INRAE=4.167
NC_035080.1	71379151	.	C	T	.	.	MAF_USDA=1.667
NC_035080.1	71379233	.	G	A	.	.	MAF_INRAE=9.167;MAF_USDA=7.627
NC_035080.1	71379264	.	A	T	.	.	MAF_INRAE=23.333;MAF_USDA=15.663
NC_035080.1	71379279	.	G	A	.	.	MAF_INRAE=6.667;MAF_USDA=18.75
NC_035080.1	71379290	.	T	C	.	.	MAF_INRAE=6.667;MAF_USDA=18.75
NC_035080.1	71379410	.	T	A	.	.	MAF_INRAE=7.5;MAF_USDA=18.75
NC_035080.1	71379479	.	A	G	.	.	MAF_INRAE=5.833;MAF_USDA=18.75
NC_035080.1	71379496	.	C	T	.	.	MAF_INRAE=5.833;MAF_USDA=7.647
NC_035080.1	71379497	.	A	T	.	.	MAF_INRAE=5.833;MAF_USDA=7.738
NC_035080.1	71379505	.	G	C	.	.	MAF_INRAE=5.0;MAF_USDA=7.647
NC_035080.1	71379571	.	T	C	.	.	MAF_INRAE=5.696;MAF_USDA=6.471
NC_035080.1	71379587	.	A	G	.	.	MAF_INRAE=5.696;MAF_USDA=6.471
NC_035080.1	71379640	.	C	T	.	.	MAF_INRAE=5.063;MAF_USDA=7.059
NC_035080.1	71379646	.	G	C	.	.	MAF_INRAE=10.759;MAF_USDA=9.412
NC_035080.1	71379663	.	T	A	.	.	MAF_INRAE=33.333
NC_035080.1	71379767	.	T	C	.	.	MAF_USDA=2.459
NC_035080.1	71379772	.	G	T	.	.	MAF_INRAE=6.329;MAF_USDA=7.647
NC_035080.1	71379788	.	T	G	.	.	MAF_INRAE=29.114;MAF_USDA=14.706
NC_035080.1	71379885	.	G	C	.	.	MAF_USDA=2.459
NC_035080.1	71379910	.	T	G	.	.	MAF_INRAE=24.051;MAF_USDA=4.706
NC_035080.1	71379935	.	T	A	.	.	MAF_INRAE=19.62;MAF_USDA=8.197
NC_035080.1	71380042	.	A	G	.	.	MAF_INRAE=6.329;MAF_USDA=7.647
NC_035080.1	71380130	.	C	A	.	.	MAF_INRAE=6.329
NC_035080.1	71380151	.	A	T	.	.	MAF_INRAE=6.667;MAF_USDA=12.5
NC_035080.1	71380157	.	C	A	.	.	MAF_INRAE=1.667
NC_035080.1	71380175	.	A	C	.	.	MAF_USDA=7.059
NC_035080.1	71380176	.	G	T	.	.	MAF_USDA=7.647
NC_035080.1	71380177	.	G	T	.	.	MAF_USDA=7.059
NC_035080.1	71380178	.	G	T	.	.	MAF_USDA=7.059
NC_035080.1	71380211	.	C	T	.	.	MAF_INRAE=22.5;MAF_USDA=21.176
NC_035080.1	71380250	.	G	T	.	.	MAF_USDA=1.639
NC_035080.1	71380292	.	A	G	.	.	MAF_INRAE=6.667;MAF_USDA=8.235
NC_035080.1	71380331	.	A	G	.	.	MAF_USDA=4.167
NC_035080.1	71380337	.	G	T	.	.	MAF_INRAE=7.5;MAF_USDA=7.738
NC_035080.1	71380364	.	C	A	.	.	MAF_INRAE=22.5;MAF_USDA=23.529
NC_035080.1	71380376	.	G	T	.	.	MAF_USDA=6.557
NC_035080.1	71380412	.	G	T	.	.	MAF_USDA=9.836
NC_035080.1	71380438	.	T	G	.	.	MAF_INRAE=46.667;MAF_USDA=45.294
NC_035080.1	71380544	.	A	T	.	.	MAF_INRAE=5.833;MAF_USDA=8.235
NC_035080.1	71380626	.	C	A	.	.	MAF_INRAE=4.167;MAF_USDA=7.647
NC_035080.1	71380730	.	A	G	.	.	MAF_INRAE=5.833;MAF_USDA=6.548
NC_035080.1	71380743	.	C	T	.	.	MAF_USDA=6.557
NC_035080.1	71380846	.	G	A	.	.	MAF_INRAE=8.333;MAF_USDA=10.0
NC_035080.1	71380941	.	G	T	.	.	MAF_USDA=1.639
NC_035080.1	71380969	.	C	T	.	.	MAF_USDA=5.738
NC_035080.1	71380990	.	C	T	.	.	MAF_USDA=7.377
NC_035080.1	71381143	.	T	C	.	.	MAF_INRAE=7.5;MAF_USDA=8.824
NC_035080.1	71381144	.	C	T	.	.	MAF_USDA=3.279
NC_035080.1	71381149	.	A	T	.	.	MAF_INRAE=23.333;MAF_USDA=14.118
NC_035080.1	71381354	.	A	G	.	.	MAF_INRAE=7.5;MAF_USDA=8.235
NC_035080.1	71381451	.	G	T	.	.	MAF_INRAE=15.833;MAF_USDA=8.197
NC_035080.1	71381475	.	T	A	.	.	MAF_USDA=1.639
NC_035080.1	71381506	.	T	C	.	.	MAF_INRAE=39.167;MAF_USDA=31.176
NC_035080.1	71381645	.	C	A	.	.	MAF_INRAE=23.333;MAF_USDA=4.706
NC_035080.1	71381707	.	G	A	.	.	MAF_INRAE=15.833;MAF_USDA=18.235
NC_035080.1	71381709	.	G	T	.	.	MAF_INRAE=23.333;MAF_USDA=3.529
NC_035080.1	71381860	.	A	C	.	.	MAF_INRAE=22.5;MAF_USDA=6.557
NC_035080.1	71381920	.	C	A	.	.	MAF_INRAE=8.333;MAF_USDA=8.197
NC_035080.1	71381939	.	G	A	.	.	MAF_INRAE=15.833;MAF_USDA=17.059
NC_035080.1	71381986	.	C	T	.	.	MAF_INRAE=15.833;MAF_USDA=17.647
NC_035080.1	71382238	.	C	T	.	.	MAF_INRAE=21.667;MAF_USDA=13.69
NC_035080.1	71382284	.	G	A	.	.	MAF_INRAE=45.0;MAF_USDA=48.824
NC_035080.1	71382352	.	T	C	.	.	MAF_USDA=3.279
NC_035080.1	71382396	.	A	G	.	.	MAF_INRAE=15.0;MAF_USDA=16.867
NC_035080.1	71382403	.	A	C	.	.	MAF_INRAE=15.0;MAF_USDA=16.867
NC_035080.1	71382459	.	T	A	.	.	MAF_USDA=37.5
NC_035080.1	71382484	.	C	A	.	.	MAF_USDA=12.048
NC_035080.1	71382512	.	G	T	.	.	MAF_USDA=19.88
NC_035080.1	71382607	.	G	A	.	.	MAF_USDA=33.333
NC_035080.1	71383311	.	T	C	.	.	MAF_USDA=22.131
NC_035080.1	71383350	.	C	T	.	.	MAF_USDA=7.377
NC_035080.1	71383367	.	A	T	.	.	MAF_USDA=18.75
NC_035080.1	71383452	.	G	A	.	.	MAF_INRAE=15.833;MAF_USDA=17.857
NC_035080.1	71383536	.	G	A	.	.	MAF_INRAE=9.167;MAF_USDA=7.377
NC_035080.1	71383603	.	C	T	.	.	MAF_USDA=5.738
NC_035080.1	71383839	.	T	C	.	.	MAF_INRAE=15.833;MAF_USDA=10.833
NC_035080.1	71383874	.	A	T	.	.	MAF_USDA=5.0
NC_035080.1	71383962	.	C	A	.	.	MAF_USDA=4.918
NC_035080.1	71384059	.	C	T	.	.	MAF_USDA=5.738
NC_035080.1	71384066	.	G	T	.	.	MAF_INRAE=6.667;MAF_USDA=6.557
NC_035080.1	71384076	.	C	A	.	.	MAF_USDA=5.738
NC_035080.1	71384094	.	T	A	.	.	MAF_USDA=1.639
NC_035080.1	71384122	.	A	T	.	.	MAF_USDA=10.588
NC_035080.1	71386440	.	G	T	.	.	MAF_USDA=2.459
NC_035080.1	71386580	.	G	A	.	.	MAF_USDA=2.459
NC_035080.1	71386583	.	T	C	.	.	MAF_USDA=2.459
NC_035080.1	71386980	.	G	A	.	.	MAF_USDA=1.639
NC_035080.1	71387175	.	G	A	.	.	MAF_INRAE=20.833;MAF_USDA=10.417
NC_035080.1	71387201	.	A	C	.	.	MAF_USDA=1.639
NC_035080.1	71387264	.	A	G	.	.	MAF_USDA=1.639
NC_035080.1	71387309	.	G	A	.	.	MAF_USDA=3.333
NC_035080.1	71387389	.	G	A	.	.	MAF_USDA=1.667
NC_035080.1	71387404	.	A	T	.	.	MAF_USDA=10.87
NC_035080.1	71387414	.	A	G	.	.	MAF_USDA=1.667
NC_035080.1	71387418	.	C	G	.	.	MAF_USDA=1.667
NC_035080.1	71387484	.	T	C	.	.	MAF_USDA=45.181
NC_035080.1	71387511	.	C	T	.	.	MAF_USDA=1.667
NC_035080.1	71387524	.	T	A	.	.	MAF_USDA=1.667
NC_035080.1	71387559	.	G	A	.	.	MAF_USDA=12.651
NC_035080.1	71387640	.	A	C	.	.	MAF_USDA=9.036
NC_035080.1	71387655	.	C	T	.	.	MAF_USDA=1.639
NC_035080.1	71387656	.	G	A	.	.	MAF_USDA=2.459
NC_035080.1	71387723	.	A	G	.	.	MAF_INRAE=30.0;MAF_USDA=47.647
NC_035080.1	71387741	.	T	C	.	.	MAF_USDA=1.639
NC_035080.1	71387779	.	G	A	.	.	MAF_INRAE=7.5
NC_035080.1	71387821	.	A	G	.	.	MAF_USDA=2.459
NC_035080.1	71387844	.	A	T	.	.	MAF_INRAE=30.833;MAF_USDA=47.059
NC_035080.1	71387858	.	T	G	.	.	MAF_INRAE=30.833;MAF_USDA=47.059
NC_035080.1	71387899	.	A	G	.	.	MAF_USDA=2.459
NC_035080.1	71387911	.	A	G	.	.	MAF_USDA=47.647
NC_035080.1	71387929	.	C	T	.	.	MAF_INRAE=30.833;MAF_USDA=47.647
NC_035080.1	71387972	.	C	T	.	.	MAF_USDA=8.235
NC_035080.1	71388090	.	G	C	.	.	MAF_INRAE=15.833;MAF_USDA=7.627
NC_035080.1	71388131	.	T	C	.	.	MAF_INRAE=23.333;MAF_USDA=4.167
NC_035080.1	71388248	.	A	G	.	.	MAF_USDA=10.417
NC_035080.1	71388266	.	C	T	.	.	MAF_USDA=7.377
NC_035080.1	71388277	.	A	G	.	.	MAF_USDA=44.118
NC_035080.1	71388295	.	C	T	.	.	MAF_USDA=6.557
NC_035080.1	71388340	.	A	G	.	.	MAF_INRAE=31.667;MAF_USDA=45.882
NC_035080.1	71388423	.	A	G	.	.	MAF_USDA=47.647
NC_035080.1	71388434	.	A	G	.	.	MAF_USDA=47.059
NC_035080.1	71388447	.	C	T	.	.	MAF_USDA=47.059
NC_035080.1	71388448	.	C	T	.	.	MAF_USDA=4.098
NC_035080.1	71388609	.	T	A	.	.	MAF_INRAE=6.667
NC_035080.1	71388654	.	G	C	.	.	MAF_INRAE=1.667
NC_035080.1	71388656	.	C	T	.	.	MAF_INRAE=1.667
NC_035080.1	71388740	.	A	C	.	.	MAF_USDA=47.647
NC_035080.1	71388836	.	T	C	.	.	MAF_USDA=2.459
NC_035080.1	71389030	.	G	C	.	.	MAF_USDA=3.333
NC_035080.1	71389042	.	G	A	.	.	MAF_USDA=2.5
NC_035080.1	71389233	.	A	T	.	.	MAF_USDA=2.459
NC_035080.1	71389298	.	G	C	.	.	MAF_USDA=2.941
NC_035080.1	71389344	.	G	A	.	.	MAF_USDA=4.098
NC_035080.1	71389357	.	A	G	.	.	MAF_USDA=2.459
NC_035080.1	71390976	.	T	C	.	.	MAF_USDA=6.557
NC_035080.1	71391131	.	G	A	.	.	MAF_USDA=3.279
NC_035080.1	71391140	.	T	G	.	.	MAF_INRAE=5.263
NC_035080.1	71391146	.	T	G	.	.	MAF_INRAE=5.263;MAF_USDA=2.459
NC_035080.1	71391158	.	C	A	.	.	MAF_USDA=3.279
NC_035080.1	71391182	.	G	T	.	.	MAF_INRAE=38.608;MAF_USDA=15.294
NC_035080.1	71391231	.	T	C	.	.	MAF_INRAE=5.263;MAF_USDA=2.459
NC_035080.1	71391327	.	T	C	.	.	MAF_INRAE=10.526;MAF_USDA=45.294
NC_035080.1	71391500	.	G	A	.	.	MAF_INRAE=39.241;MAF_USDA=23.529
NC_035080.1	71391595	.	C	T	.	.	MAF_USDA=4.706
NC_035080.1	71391619	.	C	T	.	.	MAF_INRAE=24.051;MAF_USDA=2.941
NC_035080.1	71391621	.	C	A	.	.	MAF_INRAE=20.833;MAF_USDA=1.639
NC_035080.1	71391671	.	C	T	.	.	MAF_USDA=18.852
NC_035080.1	71391726	.	G	T	.	.	MAF_USDA=2.459
NC_035080.1	71391738	.	G	A	.	.	MAF_INRAE=6.667;MAF_USDA=18.75
NC_035080.1	71391923	.	C	T	.	.	MAF_USDA=3.279
NC_035080.1	71391924	.	G	T	.	.	MAF_INRAE=5.263;MAF_USDA=2.459
NC_035080.1	71391925	.	T	A	.	.	MAF_INRAE=13.333;MAF_USDA=32.353
NC_035080.1	71392017	.	T	A	.	.	MAF_USDA=15.574
NC_035080.1	71392138	.	G	T	.	.	MAF_USDA=17.5
NC_035080.1	71392146	.	T	A	.	.	MAF_INRAE=6.667;MAF_USDA=20.833
NC_035080.1	71392190	.	G	T	.	.	MAF_INRAE=46.203;MAF_USDA=36.471
NC_035080.1	71392370	.	G	C	.	.	MAF_USDA=4.918
NC_035080.1	71392514	.	A	C	.	.	MAF_INRAE=5.263;MAF_USDA=2.459
NC_035080.1	71392537	.	A	G	.	.	MAF_INRAE=39.873;MAF_USDA=16.471
NC_035080.1	71392780	.	T	C	.	.	MAF_USDA=7.059
NC_035080.1	71392963	.	G	A	.	.	MAF_INRAE=5.696;MAF_USDA=5.882
NC_035080.1	71392999	.	G	A	.	.	MAF_USDA=4.118
NC_035080.1	71393075	.	G	A	.	.	MAF_INRAE=16.456;MAF_USDA=8.197
NC_035080.1	71393077	.	C	A	.	.	MAF_INRAE=10.0;MAF_USDA=8.197
NC_035080.1	71393080	.	C	T	.	.	MAF_INRAE=39.241;MAF_USDA=4.118
NC_035080.1	71393082	.	G	A	.	.	MAF_INRAE=5.263;MAF_USDA=2.459
NC_035080.1	71393187	.	A	G	.	.	MAF_USDA=18.852
NC_035080.1	71393349	.	T	C	.	.	MAF_USDA=1.639
NC_035080.1	71393396	.	T	C	.	.	MAF_INRAE=6.329
NC_035080.1	71393420	.	C	T	.	.	MAF_INRAE=23.418;MAF_USDA=2.459
NC_035080.1	71393452	.	G	T	.	.	MAF_INRAE=23.418;MAF_USDA=2.941
NC_035080.1	71393567	.	G	T	.	.	MAF_INRAE=40.833;MAF_USDA=29.412
NC_035080.1	71393633	.	A	G	.	.	MAF_INRAE=38.608;MAF_USDA=29.508
NC_035080.1	71393721	.	G	C	.	.	MAF_USDA=1.639
NC_035080.1	71393796	.	G	A	.	.	MAF_INRAE=7.5;MAF_USDA=18.75
NC_035080.1	71393825	.	G	T	.	.	MAF_USDA=15.476
NC_035080.1	71393826	.	G	T	.	.	MAF_INRAE=16.667;MAF_USDA=15.476
NC_035080.1	71393879	.	C	T	.	.	MAF_USDA=1.667
NC_035080.1	71393882	.	T	A	.	.	MAF_INRAE=41.667;MAF_USDA=28.571
NC_035080.1	71393929	.	G	T	.	.	MAF_USDA=1.639
NC_035080.1	71394066	.	G	A	.	.	MAF_USDA=4.706
NC_035080.1	71394161	.	T	C	.	.	MAF_USDA=1.639
NC_035080.1	71394226	.	T	C	.	.	MAF_INRAE=17.5
NC_035080.1	71394317	.	G	A	.	.	MAF_INRAE=6.329
NC_035080.1	71394394	.	T	A	.	.	MAF_USDA=2.941
NC_035080.1	71394452	.	A	T	.	.	MAF_INRAE=5.263;MAF_USDA=7.377
NC_035080.1	71394532	.	T	C	.	.	MAF_USDA=7.377
NC_035080.1	71394548	.	T	C	.	.	MAF_INRAE=39.873;MAF_USDA=16.471
NC_035080.1	71394577	.	C	A	.	.	MAF_INRAE=6.667;MAF_USDA=18.75
NC_035080.1	71394580	.	C	T	.	.	MAF_INRAE=12.658;MAF_USDA=34.706
NC_035080.1	71394581	.	A	T	.	.	MAF_INRAE=6.667;MAF_USDA=18.75
NC_035080.1	71394582	.	C	T	.	.	MAF_INRAE=6.667;MAF_USDA=18.75
NC_035080.1	71394632	.	C	T	.	.	MAF_INRAE=6.667;MAF_USDA=18.75
NC_035080.1	71394642	.	G	A	.	.	MAF_INRAE=39.873;MAF_USDA=16.471
NC_035080.1	71394680	.	T	A	.	.	MAF_INRAE=39.241;MAF_USDA=16.471
NC_035080.1	71394690	.	T	C	.	.	MAF_USDA=2.941
NC_035080.1	71394728	.	C	T	.	.	MAF_INRAE=6.667;MAF_USDA=5.882
NC_035080.1	71394756	.	C	A	.	.	MAF_USDA=18.75
NC_035080.1	71394758	.	T	A	.	.	MAF_INRAE=6.667;MAF_USDA=18.75
NC_035080.1	71394779	.	G	A	.	.	MAF_INRAE=47.468;MAF_USDA=48.824
NC_035080.1	71394812	.	G	A	.	.	MAF_USDA=3.529
NC_035080.1	71394833	.	A	G	.	.	MAF_INRAE=18.354;MAF_USDA=27.647
NC_035080.1	71394893	.	A	G	.	.	MAF_USDA=7.5
NC_035080.1	71394972	.	C	T	.	.	MAF_INRAE=39.241;MAF_USDA=16.667
NC_035080.1	71395063	.	C	T	.	.	MAF_USDA=2.459
NC_035080.1	71395099	.	C	A	.	.	MAF_USDA=2.353
NC_035080.1	71395171	.	C	A	.	.	MAF_INRAE=5.833
NC_035080.1	71395185	.	A	G	.	.	MAF_INRAE=36.709;MAF_USDA=23.529
NC_035080.1	71395201	.	T	C	.	.	MAF_INRAE=20.886;MAF_USDA=27.647
NC_035080.1	71395347	.	A	G	.	.	MAF_INRAE=39.873;MAF_USDA=24.118
NC_035080.1	71395439	.	C	T	.	.	MAF_INRAE=24.051;MAF_USDA=10.0
NC_035080.1	71395447	.	A	G	.	.	MAF_INRAE=7.5;MAF_USDA=20.588
NC_035080.1	71395531	.	A	T	.	.	MAF_USDA=18.824
NC_035080.1	71395534	.	A	G	.	.	MAF_USDA=17.059
NC_035080.1	71395539	.	C	A	.	.	MAF_USDA=26.471
NC_035080.1	71395551	.	G	A	.	.	MAF_INRAE=47.468;MAF_USDA=45.294
NC_035080.1	71395557	.	C	T	.	.	MAF_USDA=1.639
NC_035080.1	71395589	.	A	T	.	.	MAF_USDA=1.639
NC_035080.1	71395648	.	G	A	.	.	MAF_USDA=1.639
NC_035080.1	71395676	.	G	T	.	.	MAF_INRAE=40.506;MAF_USDA=27.059
NC_035080.1	71395696	.	C	T	.	.	MAF_INRAE=5.263
NC_035080.1	71395713	.	G	A	.	.	MAF_INRAE=39.873;MAF_USDA=24.706
NC_035080.1	71395850	.	C	T	.	.	MAF_USDA=6.471
NC_035080.1	71395866	.	G	T	.	.	MAF_INRAE=45.57;MAF_USDA=36.471
NC_035080.1	71395873	.	C	T	.	.	MAF_INRAE=1.667;MAF_USDA=4.706
NC_035080.1	71395884	.	T	C	.	.	MAF_INRAE=42.405;MAF_USDA=31.765
NC_035080.1	71396009	.	A	T	.	.	MAF_INRAE=31.579
NC_035080.1	71396022	.	G	C	.	.	MAF_INRAE=4.43
NC_035080.1	71396093	.	G	T	.	.	MAF_INRAE=25.316;MAF_USDA=18.824
NC_035080.1	71396156	.	A	C	.	.	MAF_INRAE=47.368;MAF_USDA=35.882
NC_035080.1	71396159	.	C	A	.	.	MAF_INRAE=22.5;MAF_USDA=11.765
NC_035080.1	71396165	.	C	T	.	.	MAF_INRAE=21.519;MAF_USDA=22.941
NC_035080.1	71396213	.	C	T	.	.	MAF_INRAE=5.833;MAF_USDA=20.0
NC_035080.1	71396242	.	C	T	.	.	MAF_INRAE=7.595;MAF_USDA=6.557
NC_035080.1	71396352	.	A	G	.	.	MAF_INRAE=44.937;MAF_USDA=35.294
NC_035080.1	71396447	.	C	G	.	.	MAF_INRAE=42.405;MAF_USDA=32.353
NC_035080.1	71396484	.	G	A	.	.	MAF_INRAE=6.667;MAF_USDA=18.75
NC_035080.1	71396604	.	A	G	.	.	MAF_USDA=7.059
NC_035080.1	71396649	.	C	A	.	.	MAF_INRAE=7.595
NC_035080.1	71396686	.	G	A	.	.	MAF_USDA=2.459
NC_035080.1	71396912	.	C	T	.	.	MAF_USDA=1.639
NC_035080.1	71396939	.	T	A	.	.	MAF_INRAE=18.354;MAF_USDA=21.176
NC_035080.1	71396977	.	C	T	.	.	MAF_INRAE=12.658;MAF_USDA=31.176
NC_035080.1	71397047	.	G	T	.	.	MAF_USDA=1.639
NC_035080.1	71397055	.	A	G	.	.	MAF_INRAE=42.405;MAF_USDA=32.353
NC_035080.1	71397057	.	C	T	.	.	MAF_USDA=1.639
NC_035080.1	71397175	.	A	G	.	.	MAF_INRAE=45.57;MAF_USDA=35.714
NC_035080.1	71397235	.	C	T	.	.	MAF_INRAE=41.139;MAF_USDA=29.762
NC_035080.1	71397272	.	G	A	.	.	MAF_INRAE=41.139;MAF_USDA=31.548
NC_035080.1	71397277	.	A	G	.	.	MAF_USDA=1.667
NC_035080.1	71397374	.	G	T	.	.	MAF_INRAE=7.595;MAF_USDA=17.5
NC_035080.1	71397430	.	C	T	.	.	MAF_INRAE=12.658;MAF_USDA=31.548
NC_035080.1	71397501	.	G	A	.	.	MAF_INRAE=5.263;MAF_USDA=2.5
NC_035080.1	71397566	.	C	T	.	.	MAF_INRAE=42.405;MAF_USDA=30.0
NC_035080.1	71397607	.	C	G	.	.	MAF_INRAE=17.722;MAF_USDA=21.176
NC_035080.1	71397625	.	A	G	.	.	MAF_INRAE=20.0;MAF_USDA=8.235
NC_035080.1	71397658	.	G	A	.	.	MAF_USDA=10.656
NC_035080.1	71397668	.	C	T	.	.	MAF_INRAE=6.329
NC_035080.1	71397703	.	C	T	.	.	MAF_INRAE=26.582;MAF_USDA=13.529
NC_035080.1	71397715	.	T	C	.	.	MAF_USDA=1.639
NC_035080.1	71397751	.	C	T	.	.	MAF_USDA=1.639
NC_035080.1	71397790	.	A	G	.	.	MAF_INRAE=44.937;MAF_USDA=35.294
NC_035080.1	71397938	.	T	C	.	.	MAF_USDA=1.639
NC_035080.1	71397945	.	T	C	.	.	MAF_USDA=5.738
NC_035080.1	71398081	.	G	T	.	.	MAF_USDA=1.639
NC_035080.1	71398141	.	G	A	.	.	MAF_INRAE=5.263;MAF_USDA=3.279
NC_035080.1	71398182	.	G	T	.	.	MAF_INRAE=7.595;MAF_USDA=7.5
NC_035080.1	71398204	.	A	G	.	.	MAF_USDA=2.459
NC_035080.1	71398211	.	A	G	.	.	MAF_INRAE=45.57;MAF_USDA=34.706
NC_035080.1	71398260	.	G	T	.	.	MAF_USDA=1.639
NC_035080.1	71398281	.	T	A	.	.	MAF_INRAE=44.937;MAF_USDA=34.118
NC_035080.1	71398343	.	T	C	.	.	MAF_INRAE=7.595;MAF_USDA=14.118
NC_035080.1	71398412	.	G	A	.	.	MAF_INRAE=6.667;MAF_USDA=18.235
NC_035080.1	71398413	.	A	C	.	.	MAF_INRAE=6.667;MAF_USDA=18.235
NC_035080.1	71398445	.	G	A	.	.	MAF_USDA=27.711
NC_035080.1	71398543	.	A	G	.	.	MAF_INRAE=10.526;MAF_USDA=31.548
NC_035080.1	71398602	.	G	A	.	.	MAF_USDA=1.667
NC_035080.1	71398645	.	T	C	.	.	MAF_USDA=1.667
NC_035080.1	71398699	.	A	G	.	.	MAF_INRAE=7.595;MAF_USDA=4.167
NC_035080.1	71398779	.	T	C	.	.	MAF_INRAE=7.595;MAF_USDA=12.5
NC_035080.1	71398781	.	T	G	.	.	MAF_INRAE=23.333;MAF_USDA=13.69
NC_035080.1	71398782	.	C	T	.	.	MAF_INRAE=23.333;MAF_USDA=13.69
NC_035080.1	71398788	.	C	T	.	.	MAF_INRAE=6.329
NC_035080.1	71398835	.	A	G	.	.	MAF_INRAE=8.228;MAF_USDA=12.5
NC_035080.1	71398854	.	C	T	.	.	MAF_INRAE=1.667;MAF_USDA=12.5
NC_035080.1	71398916	.	G	A	.	.	MAF_INRAE=43.671;MAF_USDA=35.714
NC_035080.1	71398919	.	C	T	.	.	MAF_INRAE=40.833;MAF_USDA=36.31
NC_035080.1	71398920	.	G	A	.	.	MAF_INRAE=6.667;MAF_USDA=6.548
NC_035080.1	71399008	.	C	G	.	.	MAF_INRAE=12.658;MAF_USDA=33.529
NC_035080.1	71399072	.	T	C	.	.	MAF_USDA=5.882
NC_035080.1	71399109	.	T	C	.	.	MAF_INRAE=42.405;MAF_USDA=32.941
NC_035080.1	71399149	.	T	C	.	.	MAF_INRAE=7.595;MAF_USDA=12.5
NC_035080.1	71399154	.	C	T	.	.	MAF_INRAE=18.354;MAF_USDA=18.235
NC_035080.1	71399155	.	C	T	.	.	MAF_USDA=2.459
NC_035080.1	71399195	.	T	C	.	.	MAF_INRAE=44.304;MAF_USDA=50.0
NC_035080.1	71399236	.	C	A	.	.	MAF_INRAE=42.405;MAF_USDA=50.0
NC_035080.1	71399269	.	A	G	.	.	MAF_INRAE=36.667;MAF_USDA=27.647
NC_035080.1	71399292	.	T	C	.	.	MAF_INRAE=8.861;MAF_USDA=5.952
NC_035080.1	71399345	.	A	G	.	.	MAF_USDA=7.5
NC_035080.1	71401230	.	T	A	.	.	MAF_USDA=2.5
NC_035080.1	71401240	.	G	C	.	.	MAF_USDA=33.929
NC_035080.1	71401287	.	G	T	.	.	MAF_INRAE=5.263
NC_035080.1	71401421	.	G	C	.	.	MAF_USDA=1.667
NC_035080.1	71401462	.	A	T	.	.	MAF_USDA=3.279
NC_035080.1	71401613	.	C	A	.	.	MAF_USDA=12.5
NC_035080.1	71401632	.	G	A	.	.	MAF_USDA=29.167
NC_035080.1	71401673	.	A	G	.	.	MAF_USDA=31.928
NC_035080.1	71401714	.	G	T	.	.	MAF_USDA=6.024
NC_035080.1	71401739	.	A	G	.	.	MAF_USDA=10.417
NC_035080.1	71401830	.	T	G	.	.	MAF_INRAE=5.263
NC_035080.1	71401870	.	G	A	.	.	MAF_INRAE=36.842;MAF_USDA=32.143
NC_035080.1	71402044	.	C	T	.	.	MAF_USDA=27.083
NC_035080.1	71402235	.	C	T	.	.	MAF_USDA=9.016
NC_035080.1	71402310	.	A	G	.	.	MAF_USDA=4.118
NC_035080.1	71402311	.	C	T	.	.	MAF_USDA=3.279
NC_035080.1	71402457	.	G	T	.	.	MAF_INRAE=3.797;MAF_USDA=15.882
NC_035080.1	71402482	.	C	T	.	.	MAF_INRAE=45.833;MAF_USDA=35.294
NC_035080.1	71402508	.	G	C	.	.	MAF_USDA=2.083
NC_035080.1	71402548	.	A	G	.	.	MAF_INRAE=45.833;MAF_USDA=33.333
NC_035080.1	71402570	.	T	G	.	.	MAF_INRAE=45.833;MAF_USDA=31.25
NC_035080.1	71402796	.	C	A	.	.	MAF_INRAE=45.833;MAF_USDA=21.739
NC_035080.1	71402801	.	T	A	.	.	MAF_INRAE=8.333
NC_035080.1	71402878	.	C	T	.	.	MAF_USDA=4.348
NC_035080.1	71403210	.	A	G	.	.	MAF_INRAE=7.595;MAF_USDA=4.118
NC_035080.1	71403513	.	A	G	.	.	MAF_USDA=10.0
NC_035080.1	71403525	.	C	A	.	.	MAF_INRAE=6.667;MAF_USDA=18.75
NC_035080.1	71403551	.	G	A	.	.	MAF_USDA=4.167
NC_035080.1	71403581	.	A	T	.	.	MAF_USDA=24.706
NC_035080.1	71403612	.	C	T	.	.	MAF_USDA=4.918
NC_035080.1	71403631	.	T	G	.	.	MAF_INRAE=46.667
NC_035080.1	71403645	.	T	C	.	.	MAF_USDA=6.557
NC_035080.1	71403659	.	G	T	.	.	MAF_USDA=8.197
NC_035080.1	71403662	.	G	A	.	.	MAF_USDA=1.639
NC_035080.1	71403668	.	T	A	.	.	MAF_INRAE=1.667;MAF_USDA=9.412
NC_035080.1	71403713	.	G	T	.	.	MAF_USDA=4.098
NC_035080.1	71403716	.	A	T	.	.	MAF_USDA=2.083
NC_035080.1	71403717	.	G	C	.	.	MAF_INRAE=22.5
NC_035080.1	71403781	.	G	A	.	.	MAF_INRAE=15.0;MAF_USDA=41.765
NC_035080.1	71403799	.	C	A	.	.	MAF_INRAE=22.5;MAF_USDA=2.941
NC_035080.1	71403800	.	T	A	.	.	MAF_INRAE=38.333;MAF_USDA=30.588
NC_035080.1	71403833	.	T	C	.	.	MAF_INRAE=8.333;MAF_USDA=8.333
NC_035080.1	71403846	.	T	G	.	.	MAF_INRAE=45.833;MAF_USDA=32.143
NC_035080.1	71403864	.	C	T	.	.	MAF_USDA=11.176
NC_035080.1	71403949	.	T	C	.	.	MAF_INRAE=38.333;MAF_USDA=42.941
NC_035080.1	71403969	.	C	A	.	.	MAF_USDA=22.353
NC_035080.1	71403978	.	G	A	.	.	MAF_USDA=1.639
NC_035080.1	71404004	.	A	G	.	.	MAF_USDA=27.059
NC_035080.1	71404203	.	G	A	.	.	MAF_USDA=1.639
NC_035080.1	71404204	.	C	T	.	.	MAF_USDA=8.235
NC_035080.1	71404286	.	G	A	.	.	MAF_USDA=22.941
NC_035080.1	71404301	.	C	T	.	.	MAF_USDA=1.639
NC_035080.1	71404302	.	G	A	.	.	MAF_INRAE=23.333
NC_035080.1	71404318	.	A	T	.	.	MAF_INRAE=5.263;MAF_USDA=3.279
NC_035080.1	71404330	.	C	A	.	.	MAF_USDA=3.279
NC_035080.1	71404338	.	G	C	.	.	MAF_INRAE=20.833;MAF_USDA=2.459
NC_035080.1	71404351	.	G	A	.	.	MAF_INRAE=32.911;MAF_USDA=34.706
NC_035080.1	71404456	.	C	A	.	.	MAF_USDA=1.639
NC_035080.1	71404465	.	A	C	.	.	MAF_INRAE=25.316;MAF_USDA=44.118
NC_035080.1	71404477	.	C	G	.	.	MAF_USDA=17.213
NC_035080.1	71404497	.	C	T	.	.	MAF_INRAE=25.316;MAF_USDA=40.588
NC_035080.1	71404498	.	A	G	.	.	MAF_INRAE=23.333;MAF_USDA=20.0
NC_035080.1	71404502	.	T	C	.	.	MAF_USDA=1.639
NC_035080.1	71404505	.	G	T	.	.	MAF_INRAE=5.263
NC_035080.1	71404507	.	G	T	.	.	MAF_USDA=4.918
NC_035080.1	71404512	.	G	A	.	.	MAF_INRAE=31.579;MAF_USDA=41.176
NC_035080.1	71404520	.	T	C	.	.	MAF_INRAE=31.579;MAF_USDA=20.833
NC_035080.1	71404533	.	C	T	.	.	MAF_INRAE=20.833;MAF_USDA=9.167
NC_035080.1	71404534	.	G	A	.	.	MAF_USDA=1.667
NC_035080.1	71404548	.	C	T	.	.	MAF_INRAE=14.557;MAF_USDA=5.833
NC_035080.1	71404550	.	A	G	.	.	MAF_USDA=3.333
NC_035080.1	71404558	.	C	G	.	.	MAF_USDA=4.098
NC_035080.1	71404568	.	C	T	.	.	MAF_INRAE=25.316;MAF_USDA=41.176
NC_035080.1	71404571	.	C	T	.	.	MAF_USDA=4.098
NC_035080.1	71404573	.	G	T	.	.	MAF_INRAE=25.316;MAF_USDA=41.176
NC_035080.1	71404597	.	G	A	.	.	MAF_INRAE=5.263;MAF_USDA=4.918
NC_035080.1	71404639	.	G	A	.	.	MAF_INRAE=20.0;MAF_USDA=1.639
NC_035080.1	71404641	.	C	T	.	.	MAF_USDA=20.588
NC_035080.1	71404650	.	T	A	.	.	MAF_USDA=3.279
NC_035080.1	71404678	.	A	G	.	.	MAF_INRAE=25.316;MAF_USDA=41.176
NC_035080.1	71404689	.	G	A	.	.	MAF_INRAE=5.263
NC_035080.1	71404693	.	A	C	.	.	MAF_INRAE=4.43
NC_035080.1	71404714	.	T	G	.	.	MAF_INRAE=25.316;MAF_USDA=27.083
NC_035080.1	71404717	.	AT	AC	.	.	MAF_USDA=27.083
NC_035080.1	71404718	.	T	C	.	.	MAF_INRAE=23.333
NC_035080.1	71404793	.	C	A	.	.	MAF_INRAE=5.263;MAF_USDA=2.083
NC_035080.1	71404812	.	A	G	.	.	MAF_INRAE=6.667;MAF_USDA=18.75
NC_035080.1	71404832	.	A	C	.	.	MAF_INRAE=25.316;MAF_USDA=39.412
NC_035080.1	71404841	.	C	T	.	.	MAF_USDA=4.098
NC_035080.1	71404849	.	G	A	.	.	MAF_USDA=2.459
NC_035080.1	71404885	.	T	C	.	.	MAF_INRAE=14.557;MAF_USDA=4.918
NC_035080.1	71404904	.	T	C	.	.	MAF_USDA=1.639
NC_035080.1	71404936	.	G	A	.	.	MAF_USDA=1.639
NC_035080.1	71404943	.	G	T	.	.	MAF_INRAE=24.684;MAF_USDA=39.412
NC_035080.1	71404977	.	C	A	.	.	MAF_INRAE=14.557;MAF_USDA=9.016
NC_035080.1	71405037	.	C	T	.	.	MAF_INRAE=7.595;MAF_USDA=5.294
NC_035080.1	71405112	.	A	G	.	.	MAF_USDA=3.279
NC_035080.1	71405117	.	G	C	.	.	MAF_INRAE=6.667;MAF_USDA=18.75
NC_035080.1	71405118	.	G	A	.	.	MAF_INRAE=6.667;MAF_USDA=18.75
NC_035080.1	71405120	.	T	C	.	.	MAF_INRAE=6.667;MAF_USDA=18.75
NC_035080.1	71405141	.	C	A	.	.	MAF_INRAE=31.579
NC_035080.1	71405182	.	T	G	.	.	MAF_INRAE=25.316;MAF_USDA=39.412
NC_035080.1	71405235	.	G	A	.	.	MAF_USDA=4.167
NC_035080.1	71405260	.	G	T	.	.	MAF_INRAE=8.333;MAF_USDA=5.882
NC_035080.1	71405269	.	G	T	.	.	MAF_INRAE=23.333;MAF_USDA=38.824
NC_035080.1	71405301	.	G	T	.	.	MAF_USDA=5.738
NC_035080.1	71405308	.	C	A	.	.	MAF_INRAE=23.333;MAF_USDA=18.235
NC_035080.1	71405361	.	T	G	.	.	MAF_INRAE=25.316;MAF_USDA=39.412
NC_035080.1	71405491	.	G	T	.	.	MAF_INRAE=5.263;MAF_USDA=12.5
NC_035080.1	71405492	.	T	A	.	.	MAF_USDA=12.5
NC_035080.1	71405496	.	G	T	.	.	MAF_USDA=3.279
NC_035080.1	71405511	.	A	G	.	.	MAF_USDA=2.459
NC_035080.1	71405515	.	A	G	.	.	MAF_USDA=5.738
NC_035080.1	71405522	.	T	C	.	.	MAF_USDA=2.459
NC_035080.1	71405551	.	A	G	.	.	MAF_USDA=3.279
NC_035080.1	71405591	.	G	C	.	.	MAF_USDA=3.279
NC_035080.1	71405611	.	A	T	.	.	MAF_INRAE=25.316;MAF_USDA=27.083
NC_035080.1	71405787	.	G	C	.	.	MAF_INRAE=25.316;MAF_USDA=40.0
NC_035080.1	71405812	.	T	A	.	.	MAF_USDA=1.639
NC_035080.1	71405826	.	C	A	.	.	MAF_USDA=7.377
NC_035080.1	71405934	.	G	A	.	.	MAF_INRAE=14.557;MAF_USDA=4.918
NC_035080.1	71405959	.	C	A	.	.	MAF_INRAE=25.316;MAF_USDA=40.588
NC_035080.1	71405997	.	A	G	.	.	MAF_INRAE=25.949;MAF_USDA=40.588
NC_035080.1	71406015	.	C	A	.	.	MAF_USDA=3.279
NC_035080.1	71406091	.	A	G	.	.	MAF_USDA=3.279
NC_035080.1	71406117	.	A	C	.	.	MAF_INRAE=31.579;MAF_USDA=40.0
NC_035080.1	71406129	.	C	T	.	.	MAF_USDA=2.459
NC_035080.1	71406197	.	A	G	.	.	MAF_USDA=39.583
NC_035080.1	71406381	.	G	A	.	.	MAF_USDA=31.25
NC_035080.1	71406412	.	G	A	.	.	MAF_USDA=18.75
NC_035080.1	71408907	.	T	C	.	.	MAF_USDA=33.333
NC_035080.1	71408920	.	G	T	.	.	MAF_USDA=5.738
NC_035080.1	71409033	.	T	A	.	.	MAF_INRAE=25.316;MAF_USDA=41.176
NC_035080.1	71409059	.	T	A	.	.	MAF_INRAE=25.316;MAF_USDA=40.0
NC_035080.1	71409107	.	A	G	.	.	MAF_INRAE=25.316;MAF_USDA=40.588
NC_035080.1	71409109	.	G	A	.	.	MAF_USDA=2.459
NC_035080.1	71409145	.	A	G	.	.	MAF_INRAE=25.316;MAF_USDA=39.412
NC_035080.1	71409169	.	T	C	.	.	MAF_INRAE=25.316;MAF_USDA=39.412
NC_035080.1	71409187	.	G	A	.	.	MAF_USDA=20.588
NC_035080.1	71409188	.	T	A	.	.	MAF_USDA=18.824
NC_035080.1	71409245	.	G	A	.	.	MAF_INRAE=5.263
NC_035080.1	71409279	.	A	T	.	.	MAF_USDA=20.0
NC_035080.1	71409436	.	C	A	.	.	MAF_INRAE=20.833;MAF_USDA=2.459
NC_035080.1	71409506	.	T	A	.	.	MAF_USDA=1.639
NC_035080.1	71409507	.	A	T	.	.	MAF_USDA=1.639
NC_035080.1	71409528	.	C	A	.	.	MAF_INRAE=24.051;MAF_USDA=39.412
NC_035080.1	71409536	.	T	A	.	.	MAF_USDA=20.588
NC_035080.1	71409579	.	G	T	.	.	MAF_USDA=2.941
NC_035080.1	71410037	.	T	A	.	.	MAF_USDA=2.459
NC_035080.1	71410104	.	C	T	.	.	MAF_USDA=3.279
NC_035080.1	71410915	.	C	A	.	.	MAF_USDA=6.707
NC_035080.1	71410975	.	A	G	.	.	MAF_USDA=5.738
NC_035080.1	71410990	.	T	A	.	.	MAF_USDA=2.459
NC_035080.1	71411017	.	A	C	.	.	MAF_INRAE=19.62;MAF_USDA=27.647
NC_035080.1	71411039	.	A	C	.	.	MAF_INRAE=10.526;MAF_USDA=2.083
NC_035080.1	71411049	.	A	C	.	.	MAF_INRAE=14.557;MAF_USDA=16.393
NC_035080.1	71411062	.	C	T	.	.	MAF_INRAE=24.051;MAF_USDA=2.941
NC_035080.1	71411065	.	T	G	.	.	MAF_INRAE=5.263;MAF_USDA=3.279
NC_035080.1	71411070	.	G	T	.	.	MAF_USDA=11.765
NC_035080.1	71411218	.	T	G	.	.	MAF_INRAE=25.0
NC_035080.1	71411244	.	G	C	.	.	MAF_INRAE=5.263;MAF_USDA=3.529
NC_035080.1	71411247	.	A	G	.	.	MAF_INRAE=15.833;MAF_USDA=8.824
NC_035080.1	71411266	.	A	G	.	.	MAF_INRAE=21.667
NC_035080.1	71411267	.	G	T	.	.	MAF_INRAE=6.667;MAF_USDA=7.059
NC_035080.1	71411269	.	A	G	.	.	MAF_INRAE=21.667
NC_035080.1	71411271	.	C	T	.	.	MAF_INRAE=21.667
NC_035080.1	71411305	.	A	T	.	.	MAF_INRAE=5.0
NC_035080.1	71411414	.	A	T	.	.	MAF_INRAE=41.139;MAF_USDA=41.765
NC_035080.1	71411433	.	C	T	.	.	MAF_USDA=1.639
NC_035080.1	71411451	.	A	G	.	.	MAF_INRAE=6.329
NC_035080.1	71411465	.	C	T	.	.	MAF_USDA=3.279
NC_035080.1	71411481	.	A	C	.	.	MAF_INRAE=5.263;MAF_USDA=7.647
NC_035080.1	71411532	.	A	G	.	.	MAF_INRAE=5.263;MAF_USDA=22.941
NC_035080.1	71411552	.	A	C	.	.	MAF_INRAE=1.667;MAF_USDA=15.294
NC_035080.1	71411603	.	T	C	.	.	MAF_INRAE=1.667;MAF_USDA=20.0
NC_035080.1	71411604	.	G	A	.	.	MAF_USDA=4.098
NC_035080.1	71411639	.	C	T	.	.	MAF_INRAE=8.333;MAF_USDA=19.412
NC_035080.1	71411655	.	G	A	.	.	MAF_USDA=3.279
NC_035080.1	71411662	.	C	A	.	.	MAF_INRAE=8.333;MAF_USDA=31.176
NC_035080.1	71411672	.	C	G	.	.	MAF_INRAE=8.333
NC_035080.1	71411676	.	T	G	.	.	MAF_INRAE=8.333;MAF_USDA=31.176
NC_035080.1	71411770	.	G	T	.	.	MAF_USDA=1.639
NC_035080.1	71411808	.	C	T	.	.	MAF_INRAE=24.051;MAF_USDA=2.941
NC_035080.1	71411831	.	G	T	.	.	MAF_INRAE=19.62;MAF_USDA=22.941
NC_035080.1	71411953	.	G	T	.	.	MAF_INRAE=8.333;MAF_USDA=30.0
NC_035080.1	71411969	.	G	T	.	.	MAF_INRAE=40.506;MAF_USDA=28.235
NC_035080.1	71412037	.	T	G	.	.	MAF_INRAE=1.667;MAF_USDA=10.417
NC_035080.1	71412044	.	C	T	.	.	MAF_INRAE=41.139;MAF_USDA=30.0
NC_035080.1	71412059	.	G	A	.	.	MAF_USDA=4.098
NC_035080.1	71412078	.	G	C	.	.	MAF_INRAE=8.333;MAF_USDA=29.412
NC_035080.1	71412084	.	G	A	.	.	MAF_USDA=4.918
NC_035080.1	71412096	.	G	A	.	.	MAF_INRAE=8.333;MAF_USDA=28.235
NC_035080.1	71412131	.	G	T	.	.	MAF_INRAE=34.177;MAF_USDA=40.0
NC_035080.1	71412210	.	C	A	.	.	MAF_USDA=10.417
NC_035080.1	71412242	.	T	A	.	.	MAF_USDA=6.25
NC_035080.1	71412253	.	G	A	.	.	MAF_INRAE=5.263;MAF_USDA=4.098
NC_035080.1	71412264	.	C	T	.	.	MAF_INRAE=40.506;MAF_USDA=30.0
NC_035080.1	71412358	.	T	A	.	.	MAF_USDA=4.167
NC_035080.1	71412410	.	C	A	.	.	MAF_INRAE=42.405;MAF_USDA=23.529
NC_035080.1	71412427	.	A	C	.	.	MAF_INRAE=34.177;MAF_USDA=41.176
NC_035080.1	71412490	.	A	G	.	.	MAF_USDA=2.083
NC_035080.1	71412516	.	C	A	.	.	MAF_USDA=1.639
NC_035080.1	71412522	.	T	C	.	.	MAF_USDA=2.083
NC_035080.1	71412523	.	C	T	.	.	MAF_USDA=6.557
NC_035080.1	71412564	.	A	T	.	.	MAF_INRAE=45.57;MAF_USDA=35.294
NC_035080.1	71412628	.	G	A	.	.	MAF_INRAE=5.263;MAF_USDA=8.235
NC_035080.1	71412720	.	C	T	.	.	MAF_INRAE=44.304;MAF_USDA=6.471
NC_035080.1	71412851	.	A	G	.	.	MAF_USDA=3.333
NC_035080.1	71412855	.	C	T	.	.	MAF_INRAE=6.329
NC_035080.1	71412905	.	A	G	.	.	MAF_INRAE=32.911;MAF_USDA=25.0
NC_035080.1	71412948	.	A	G	.	.	MAF_USDA=5.833
NC_035080.1	71413030	.	G	A	.	.	MAF_INRAE=25.949;MAF_USDA=41.071
NC_035080.1	71413047	.	C	T	.	.	MAF_INRAE=6.329;MAF_USDA=13.69
NC_035080.1	71413057	.	A	G	.	.	MAF_INRAE=14.557;MAF_USDA=4.918
NC_035080.1	71413061	.	G	T	.	.	MAF_INRAE=6.329;MAF_USDA=12.941
NC_035080.1	71413117	.	A	T	.	.	MAF_INRAE=6.667;MAF_USDA=18.75
NC_035080.1	71413177	.	C	A	.	.	MAF_INRAE=12.658;MAF_USDA=46.471
NC_035080.1	71413213	.	C	T	.	.	MAF_INRAE=5.263
NC_035080.1	71413271	.	T	C	.	.	MAF_INRAE=1.667;MAF_USDA=27.059
NC_035080.1	71413290	.	A	G	.	.	MAF_USDA=1.639
NC_035080.1	71413381	.	A	G	.	.	MAF_USDA=5.294
NC_035080.1	71413399	.	C	T	.	.	MAF_USDA=5.738
NC_035080.1	71413409	.	T	C	.	.	MAF_USDA=1.639
NC_035080.1	71413453	.	T	A	.	.	MAF_INRAE=22.785;MAF_USDA=48.824
NC_035080.1	71413650	.	T	C	.	.	MAF_INRAE=46.835;MAF_USDA=18.824
NC_035080.1	71413733	.	A	C	.	.	MAF_INRAE=6.667;MAF_USDA=22.941
NC_035080.1	71413769	.	G	C	.	.	MAF_INRAE=14.557;MAF_USDA=5.738
NC_035080.1	71413772	.	G	A	.	.	MAF_USDA=4.098
NC_035080.1	71413856	.	A	T	.	.	MAF_INRAE=33.333
NC_035080.1	71413858	.	G	T	.	.	MAF_INRAE=34.167
NC_035080.1	71413867	.	A	G	.	.	MAF_INRAE=33.333
NC_035080.1	71413873	.	T	C	.	.	MAF_INRAE=34.167
NC_035080.1	71413875	.	G	A	.	.	MAF_INRAE=4.167
NC_035080.1	71413990	.	C	A	.	.	MAF_INRAE=8.333;MAF_USDA=45.882
NC_035080.1	71413996	.	T	C	.	.	MAF_INRAE=27.848;MAF_USDA=27.059
NC_035080.1	71414038	.	A	G	.	.	MAF_USDA=6.471
NC_035080.1	71414070	.	T	A	.	.	MAF_USDA=28.235
NC_035080.1	71414142	.	G	A	.	.	MAF_INRAE=15.789;MAF_USDA=27.059
NC_035080.1	71414160	.	T	A	.	.	MAF_INRAE=32.278;MAF_USDA=41.765
NC_035080.1	71414173	.	A	G	.	.	MAF_INRAE=31.579;MAF_USDA=47.647
NC_035080.1	71414176	.	A	C	.	.	MAF_USDA=1.639
NC_035080.1	71414183	.	T	C	.	.	MAF_INRAE=29.747;MAF_USDA=41.176
NC_035080.1	71414289	.	C	A	.	.	MAF_INRAE=1.667;MAF_USDA=7.647
NC_035080.1	71414389	.	G	A	.	.	MAF_INRAE=27.215;MAF_USDA=30.0
NC_035080.1	71414410	.	G	A	.	.	MAF_USDA=1.765
NC_035080.1	71414486	.	G	A	.	.	MAF_INRAE=6.667;MAF_USDA=18.75
NC_035080.1	71414487	.	T	G	.	.	MAF_INRAE=31.646;MAF_USDA=44.706
NC_035080.1	71414505	.	G	A	.	.	MAF_INRAE=6.667;MAF_USDA=12.941
NC_035080.1	71414529	.	G	T	.	.	MAF_INRAE=32.278;MAF_USDA=18.235
NC_035080.1	71414637	.	A	G	.	.	MAF_INRAE=38.333;MAF_USDA=15.294
NC_035080.1	71414658	.	G	A	.	.	MAF_INRAE=5.833;MAF_USDA=18.75
NC_035080.1	71414676	.	G	T	.	.	MAF_USDA=1.639
NC_035080.1	71414693	.	C	A	.	.	MAF_USDA=5.738
NC_035080.1	71414708	.	C	T	.	.	MAF_USDA=1.639
NC_035080.1	71414723	.	T	C	.	.	MAF_USDA=31.765
NC_035080.1	71414742	.	T	A	.	.	MAF_USDA=31.176
NC_035080.1	71414746	.	T	C	.	.	MAF_USDA=33.529
NC_035080.1	71414756	.	C	A	.	.	MAF_USDA=9.836
NC_035080.1	71414778	.	C	A	.	.	MAF_USDA=31.25
NC_035080.1	71414799	.	C	G	.	.	MAF_USDA=29.167
NC_035080.1	71414833	.	T	A	.	.	MAF_INRAE=30.833;MAF_USDA=28.824
NC_035080.1	71414840	.	A	C	.	.	MAF_USDA=27.083
NC_035080.1	71414865	.	G	T	.	.	MAF_INRAE=6.667;MAF_USDA=18.75
NC_035080.1	71415040	.	A	C	.	.	MAF_USDA=17.213
NC_035080.1	71415142	.	G	T	.	.	MAF_USDA=2.459
NC_035080.1	71415201	.	C	A	.	.	MAF_INRAE=27.215;MAF_USDA=33.529
NC_035080.1	71415282	.	G	A	.	.	MAF_USDA=4.918
NC_035080.1	71415562	.	T	C	.	.	MAF_USDA=16.471
NC_035080.1	71415676	.	T	C	.	.	MAF_INRAE=27.848;MAF_USDA=34.118
NC_035080.1	71415694	.	A	G	.	.	MAF_INRAE=27.215;MAF_USDA=33.529
NC_035080.1	71415873	.	G	T	.	.	MAF_USDA=4.918
NC_035080.1	71416011	.	C	T	.	.	MAF_USDA=7.647
NC_035080.1	71416100	.	C	T	.	.	MAF_INRAE=22.5
NC_035080.1	71416301	.	C	T	.	.	MAF_USDA=31.25
NC_035080.1	71416304	.	T	G	.	.	MAF_USDA=29.167
NC_035080.1	71416305	.	A	T	.	.	MAF_USDA=29.167
NC_035080.1	71418098	.	T	A	.	.	MAF_USDA=43.75
NC_035080.1	71418130	.	G	T	.	.	MAF_USDA=35.714
NC_035080.1	71418135	.	T	C	.	.	MAF_USDA=18.75
NC_035080.1	71418138	.	C	G	.	.	MAF_USDA=4.237
NC_035080.1	71418151	.	G	T	.	.	MAF_USDA=18.75
NC_035080.1	71418184	.	T	G	.	.	MAF_USDA=18.75
NC_035080.1	71418248	.	G	T	.	.	MAF_USDA=2.083
NC_035080.1	71418277	.	G	A	.	.	MAF_USDA=3.279
NC_035080.1	71418386	.	C	T	.	.	MAF_USDA=5.738
NC_035080.1	71418396	.	G	C	.	.	MAF_USDA=2.459
NC_035080.1	71418466	.	G	A	.	.	MAF_INRAE=1.667;MAF_USDA=6.471
NC_035080.1	71418507	.	C	T	.	.	MAF_USDA=3.279
NC_035080.1	71418510	.	C	T	.	.	MAF_INRAE=46.203;MAF_USDA=11.765
NC_035080.1	71418545	.	A	G	.	.	MAF_USDA=4.167
NC_035080.1	71418623	.	T	C	.	.	MAF_USDA=2.459
NC_035080.1	71418712	.	C	T	.	.	MAF_INRAE=14.557;MAF_USDA=4.918
NC_035080.1	71418748	.	C	A	.	.	MAF_INRAE=7.595;MAF_USDA=7.647
NC_035080.1	71418762	.	G	A	.	.	MAF_INRAE=6.667;MAF_USDA=18.75
NC_035080.1	71418783	.	G	T	.	.	MAF_USDA=1.639
NC_035080.1	71418809	.	C	A	.	.	MAF_USDA=4.098
NC_035080.1	71418844	.	T	C	.	.	MAF_USDA=4.918
NC_035080.1	71418852	.	A	G	.	.	MAF_INRAE=6.667;MAF_USDA=9.412
NC_035080.1	71418920	.	C	T	.	.	MAF_USDA=2.586
NC_035080.1	71418943	.	A	C	.	.	MAF_USDA=37.805
NC_035080.1	71418965	.	C	G	.	.	MAF_USDA=2.586
NC_035080.1	71418989	.	A	C	.	.	MAF_USDA=1.724
NC_035080.1	71418990	.	A	C	.	.	MAF_USDA=26.22
NC_035080.1	71418993	.	T	G	.	.	MAF_USDA=4.268
NC_035080.1	71418994	.	G	T	.	.	MAF_USDA=32.317
NC_035080.1	71419000	.	A	T	.	.	MAF_USDA=18.75
NC_035080.1	71419012	.	G	A	.	.	MAF_USDA=12.805
NC_035080.1	71419760	.	T	A	.	.	MAF_INRAE=6.667;MAF_USDA=8.824
NC_035080.1	71419775	.	A	C	.	.	MAF_INRAE=6.667;MAF_USDA=18.75
NC_035080.1	71419882	.	G	A	.	.	MAF_INRAE=5.696
NC_035080.1	71419929	.	C	T	.	.	MAF_INRAE=6.329
NC_035080.1	71420132	.	C	T	.	.	MAF_INRAE=6.667;MAF_USDA=10.714
NC_035080.1	71420153	.	T	C	.	.	MAF_INRAE=5.833;MAF_USDA=9.412
NC_035080.1	71420255	.	T	C	.	.	MAF_USDA=2.083
NC_035080.1	71420273	.	C	A	.	.	MAF_INRAE=34.81;MAF_USDA=37.647
NC_035080.1	71420289	.	A	G	.	.	MAF_INRAE=6.667;MAF_USDA=8.824
NC_035080.1	71420320	.	C	A	.	.	MAF_USDA=13.529
NC_035080.1	71420387	.	A	C	.	.	MAF_INRAE=6.667;MAF_USDA=18.75
NC_035080.1	71420524	.	C	T	.	.	MAF_INRAE=14.557;MAF_USDA=5.294
NC_035080.1	71420577	.	T	C	.	.	MAF_INRAE=32.278;MAF_USDA=15.882
NC_035080.1	71420604	.	G	A	.	.	MAF_USDA=3.279
NC_035080.1	71420625	.	A	G	.	.	MAF_USDA=14.754
NC_035080.1	71420637	.	T	A	.	.	MAF_USDA=39.412
NC_035080.1	71420679	.	G	C	.	.	MAF_USDA=4.918
NC_035080.1	71420715	.	A	T	.	.	MAF_USDA=38.235
NC_035080.1	71420748	.	T	A	.	.	MAF_INRAE=6.667;MAF_USDA=18.75
NC_035080.1	71420784	.	T	C	.	.	MAF_INRAE=6.667;MAF_USDA=10.0
NC_035080.1	71420829	.	G	T	.	.	MAF_USDA=1.639
NC_035080.1	71420899	.	G	A	.	.	MAF_USDA=25.294
NC_035080.1	71420980	.	G	A	.	.	MAF_INRAE=6.667;MAF_USDA=6.471
NC_035080.1	71420986	.	A	G	.	.	MAF_USDA=4.918
NC_035080.1	71421000	.	C	T	.	.	MAF_INRAE=6.667;MAF_USDA=10.588
NC_035080.1	71421071	.	C	T	.	.	MAF_INRAE=27.848;MAF_USDA=32.941
NC_035080.1	71421178	.	T	C	.	.	MAF_USDA=25.294
NC_035080.1	71421260	.	T	G	.	.	MAF_INRAE=5.833;MAF_USDA=18.75
NC_035080.1	71421297	.	C	A	.	.	MAF_USDA=35.882
NC_035080.1	71421300	.	G	T	.	.	MAF_USDA=10.0
NC_035080.1	71421349	.	C	G	.	.	MAF_USDA=4.918
NC_035080.1	71421434	.	C	A	.	.	MAF_USDA=4.098
NC_035080.1	71421462	.	T	C	.	.	MAF_USDA=5.738
NC_035080.1	71421520	.	T	G	.	.	MAF_USDA=3.279
NC_035080.1	71421625	.	A	T	.	.	MAF_USDA=18.75
NC_035080.1	71421635	.	T	A	.	.	MAF_USDA=47.917
NC_035080.1	71421686	.	C	T	.	.	MAF_USDA=1.639
NC_035080.1	71421697	.	G	T	.	.	MAF_INRAE=24.051;MAF_USDA=4.167
NC_035080.1	71421733	.	C	A	.	.	MAF_INRAE=6.667;MAF_USDA=48.235
NC_035080.1	71421750	.	T	C	.	.	MAF_INRAE=20.886;MAF_USDA=34.706
NC_035080.1	71421756	.	T	C	.	.	MAF_INRAE=32.911;MAF_USDA=16.471
NC_035080.1	71421761	.	C	A	.	.	MAF_USDA=1.639
NC_035080.1	71421777	.	G	A	.	.	MAF_USDA=4.918
NC_035080.1	71421779	.	T	C	.	.	MAF_USDA=38.824
NC_035080.1	71421784	.	G	A	.	.	MAF_INRAE=6.667;MAF_USDA=18.75
NC_035080.1	71421794	.	A	C	.	.	MAF_USDA=6.557
NC_035080.1	71421804	.	T	C	.	.	MAF_USDA=7.377
NC_035080.1	71421825	.	C	T	.	.	MAF_INRAE=6.667;MAF_USDA=18.75
NC_035080.1	71421838	.	A	G	.	.	MAF_INRAE=5.0
NC_035080.1	71421839	.	A	G	.	.	MAF_INRAE=5.0
NC_035080.1	71421850	.	T	C	.	.	MAF_USDA=6.557
NC_035080.1	71421874	.	C	T	.	.	MAF_INRAE=33.544;MAF_USDA=16.667
NC_035080.1	71421913	.	G	A	.	.	MAF_USDA=1.639
NC_035080.1	71421932	.	G	A	.	.	MAF_USDA=4.098
NC_035080.1	71421933	.	G	A	.	.	MAF_USDA=4.098
NC_035080.1	71421941	.	T	C	.	.	MAF_USDA=8.197
NC_035080.1	71421971	.	T	A	.	.	MAF_INRAE=11.392;MAF_USDA=11.176
NC_035080.1	71422107	.	C	A	.	.	MAF_INRAE=5.696
NC_035080.1	71422141	.	T	C	.	.	MAF_USDA=1.176
NC_035080.1	71422170	.	T	A	.	.	MAF_USDA=1.639
NC_035080.1	71422171	.	C	T	.	.	MAF_USDA=1.639
NC_035080.1	71422245	.	G	A	.	.	MAF_INRAE=5.0;MAF_USDA=2.459
NC_035080.1	71422357	.	G	A	.	.	MAF_USDA=21.429
NC_035080.1	71422369	.	G	A	.	.	MAF_USDA=4.167
NC_035080.1	71422375	.	C	T	.	.	MAF_USDA=4.167
NC_035080.1	71422378	.	G	A	.	.	MAF_USDA=7.143
NC_035080.1	71422396	.	G	A	.	.	MAF_USDA=17.262
NC_035080.1	71422414	.	C	T	.	.	MAF_USDA=1.667
NC_035080.1	71422463	.	A	C	.	.	MAF_USDA=14.118
NC_035080.1	71422505	.	C	T	.	.	MAF_USDA=15.476
NC_035080.1	71423594	.	A	G	.	.	MAF_USDA=3.448
NC_035080.1	71423636	.	G	T	.	.	MAF_USDA=20.833
NC_035080.1	71423668	.	G	T	.	.	MAF_USDA=5.738
NC_035080.1	71423689	.	G	A	.	.	MAF_INRAE=15.789;MAF_USDA=20.833
NC_035080.1	71423755	.	T	C	.	.	MAF_USDA=17.647
NC_035080.1	71423764	.	A	C	.	.	MAF_USDA=4.118
NC_035080.1	71423765	.	T	G	.	.	MAF_USDA=2.459
NC_035080.1	71423799	.	C	A	.	.	MAF_INRAE=32.278;MAF_USDA=21.765
NC_035080.1	71423812	.	G	C	.	.	MAF_INRAE=20.886;MAF_USDA=31.765
NC_035080.1	71423962	.	C	T	.	.	MAF_USDA=18.75
NC_035080.1	71424046	.	A	G	.	.	MAF_INRAE=32.5;MAF_USDA=43.75
NC_035080.1	71424208	.	G	A	.	.	MAF_USDA=23.913
NC_035080.1	71424352	.	T	C	.	.	MAF_INRAE=31.013;MAF_USDA=43.529
NC_035080.1	71424395	.	A	G	.	.	MAF_USDA=34.706
NC_035080.1	71424443	.	T	G	.	.	MAF_INRAE=19.62;MAF_USDA=27.059
NC_035080.1	71424457	.	G	A	.	.	MAF_INRAE=6.329
NC_035080.1	71424473	.	G	A	.	.	MAF_INRAE=32.911;MAF_USDA=43.529
NC_035080.1	71424511	.	C	T	.	.	MAF_INRAE=15.789;MAF_USDA=21.176
NC_035080.1	71424535	.	C	A	.	.	MAF_USDA=4.918
NC_035080.1	71424563	.	T	C	.	.	MAF_INRAE=32.278;MAF_USDA=43.529
NC_035080.1	71424568	.	T	A	.	.	MAF_USDA=5.738
NC_035080.1	71424574	.	A	C	.	.	MAF_USDA=4.918
NC_035080.1	71424600	.	C	T	.	.	MAF_USDA=17.647
NC_035080.1	71424617	.	G	A	.	.	MAF_USDA=35.119
NC_035080.1	71424636	.	G	A	.	.	MAF_USDA=4.098
NC_035080.1	71424647	.	G	C	.	.	MAF_INRAE=14.557;MAF_USDA=4.918
NC_035080.1	71424667	.	G	A	.	.	MAF_INRAE=47.468;MAF_USDA=11.765
NC_035080.1	71424683	.	G	A	.	.	MAF_INRAE=6.667;MAF_USDA=18.75
NC_035080.1	71424706	.	G	T	.	.	MAF_USDA=6.25
NC_035080.1	71424709	.	C	A	.	.	MAF_USDA=14.583
NC_035080.1	71424713	.	A	C	.	.	MAF_USDA=12.5
NC_035080.1	71424748	.	G	A	.	.	MAF_INRAE=6.329
NC_035080.1	71424769	.	C	T	.	.	MAF_USDA=29.412
NC_035080.1	71424950	.	T	G	.	.	MAF_USDA=34.118
NC_035080.1	71424965	.	C	A	.	.	MAF_INRAE=34.177;MAF_USDA=21.765
NC_035080.1	71425014	.	C	T	.	.	MAF_INRAE=4.167
NC_035080.1	71425035	.	C	T	.	.	MAF_INRAE=2.5
NC_035080.1	71425101	.	G	A	.	.	MAF_INRAE=2.5
NC_035080.1	71425106	.	G	A	.	.	MAF_INRAE=9.167
NC_035080.1	71425658	.	C	G	.	.	MAF_USDA=16.667
NC_035080.1	71425659	.	T	A	.	.	MAF_USDA=16.667
NC_035080.1	71425676	.	C	T	.	.	MAF_USDA=3.39
NC_035080.1	71425695	.	G	C	.	.	MAF_USDA=16.667
NC_035080.1	71425709	.	T	C	.	.	MAF_USDA=4.918
NC_035080.1	71425715	.	G	A	.	.	MAF_USDA=3.279
NC_035080.1	71425741	.	A	C	.	.	MAF_USDA=7.059
NC_035080.1	71425810	.	T	C	.	.	MAF_USDA=3.571
NC_035080.1	71425909	.	T	A	.	.	MAF_USDA=1.639
NC_035080.1	71425935	.	T	C	.	.	MAF_INRAE=32.278;MAF_USDA=17.059
NC_035080.1	71425939	.	T	C	.	.	MAF_USDA=4.918
NC_035080.1	71425999	.	T	G	.	.	MAF_USDA=2.459
NC_035080.1	71426004	.	C	T	.	.	MAF_USDA=3.279
NC_035080.1	71426047	.	G	A	.	.	MAF_USDA=8.197
NC_035080.1	71426073	.	A	T	.	.	MAF_INRAE=20.886;MAF_USDA=33.529
NC_035080.1	71426113	.	G	A	.	.	MAF_USDA=8.197
NC_035080.1	71426131	.	T	G	.	.	MAF_USDA=4.918
NC_035080.1	71426157	.	A	G	.	.	MAF_USDA=4.918
NC_035080.1	71426253	.	C	T	.	.	MAF_INRAE=7.895;MAF_USDA=32.941
NC_035080.1	71426256	.	G	C	.	.	MAF_INRAE=23.333;MAF_USDA=32.941
NC_035080.1	71426540	.	G	A	.	.	MAF_USDA=2.459
NC_035080.1	71426544	.	G	T	.	.	MAF_USDA=1.639
NC_035080.1	71426615	.	G	T	.	.	MAF_USDA=30.588
NC_035080.1	71426628	.	C	A	.	.	MAF_INRAE=14.557;MAF_USDA=4.918
NC_035080.1	71426639	.	A	G	.	.	MAF_USDA=1.639
NC_035080.1	71426693	.	T	C	.	.	MAF_USDA=17.059
NC_035080.1	71426713	.	A	G	.	.	MAF_USDA=22.353
NC_035080.1	71426806	.	G	A	.	.	MAF_USDA=7.377
NC_035080.1	71426841	.	A	T	.	.	MAF_INRAE=21.519
NC_035080.1	71426867	.	A	G	.	.	MAF_INRAE=41.772;MAF_USDA=47.059
NC_035080.1	71426873	.	G	A	.	.	MAF_USDA=6.557
NC_035080.1	71426907	.	C	T	.	.	MAF_USDA=1.639
NC_035080.1	71426917	.	C	G	.	.	MAF_INRAE=41.139;MAF_USDA=47.059
NC_035080.1	71427011	.	T	C	.	.	MAF_INRAE=7.595;MAF_USDA=4.118
NC_035080.1	71427012	.	C	T	.	.	MAF_INRAE=8.333;MAF_USDA=4.118
NC_035080.1	71427062	.	G	A	.	.	MAF_INRAE=47.468;MAF_USDA=13.529
NC_035080.1	71427070	.	T	C	.	.	MAF_INRAE=18.987;MAF_USDA=35.294
NC_035080.1	71427120	.	G	A	.	.	MAF_USDA=1.639
NC_035080.1	71427132	.	T	C,G	.	.	MAF_INRAE=5.263;MAF_USDA=36.31
NC_035080.1	71427142	.	A	G	.	.	MAF_INRAE=41.139;MAF_USDA=45.238
NC_035080.1	71427207	.	C	A	.	.	MAF_USDA=12.295
NC_035080.1	71427286	.	G	A	.	.	MAF_INRAE=15.19;MAF_USDA=4.918
NC_035080.1	71427396	.	C	T	.	.	MAF_INRAE=37.975;MAF_USDA=39.583
NC_035080.1	71427450	.	G	A	.	.	MAF_USDA=39.583
NC_035080.1	71427495	.	G	A	.	.	MAF_USDA=3.39
NC_035080.1	71427547	.	C	T	.	.	MAF_USDA=1.829
NC_035080.1	71427569	.	G	A	.	.	MAF_USDA=18.75
NC_035080.1	71427639	.	A	T	.	.	MAF_USDA=10.417
NC_035080.1	71427694	.	C	T	.	.	MAF_USDA=1.639
NC_035080.1	71427735	.	A	G	.	.	MAF_USDA=1.639
NC_035080.1	71427762	.	T	A	.	.	MAF_USDA=4.167
NC_035080.1	71427773	.	A	C	.	.	MAF_USDA=42.941
NC_035080.1	71427862	.	C	A	.	.	MAF_USDA=20.833
NC_035080.1	71427866	.	A	C	.	.	MAF_USDA=18.75
NC_035080.1	71427867	.	T	A	.	.	MAF_USDA=18.75
NC_035080.1	71430233	.	G	A	.	.	MAF_USDA=3.39
NC_035080.1	71430265	.	C	T	.	.	MAF_USDA=1.639
NC_035080.1	71430302	.	A	C	.	.	MAF_USDA=34.524
NC_035080.1	71430326	.	C	T	.	.	MAF_INRAE=10.526;MAF_USDA=35.714
NC_035080.1	71430349	.	C	T	.	.	MAF_INRAE=10.526;MAF_USDA=2.083
NC_035080.1	71430350	.	G	A	.	.	MAF_USDA=2.459
NC_035080.1	71430405	.	T	C	.	.	MAF_USDA=47.917
NC_035080.1	71430435	.	G	C	.	.	MAF_USDA=32.941
NC_035080.1	71430521	.	G	A	.	.	MAF_USDA=4.098
NC_035080.1	71430563	.	G	A	.	.	MAF_INRAE=41.772;MAF_USDA=46.471
NC_035080.1	71430594	.	G	A	.	.	MAF_INRAE=41.772;MAF_USDA=19.412
NC_035080.1	71430620	.	A	C	.	.	MAF_USDA=4.918
NC_035080.1	71430648	.	A	T	.	.	MAF_INRAE=20.886;MAF_USDA=34.706
NC_035080.1	71430728	.	C	T	.	.	MAF_USDA=2.941
NC_035080.1	71430732	.	C	T	.	.	MAF_INRAE=42.405;MAF_USDA=20.0
NC_035080.1	71430832	.	G	A	.	.	MAF_USDA=1.639
NC_035080.1	71430871	.	G	A	.	.	MAF_USDA=4.098
NC_035080.1	71430935	.	A	G	.	.	MAF_USDA=1.765
NC_035080.1	71431014	.	G	T	.	.	MAF_INRAE=31.579;MAF_USDA=4.918
NC_035080.1	71431041	.	A	G	.	.	MAF_INRAE=5.263
NC_035080.1	71431100	.	AG	AC	.	.	MAF_USDA=31.25
NC_035080.1	71431155	.	T	C	.	.	MAF_USDA=27.381
NC_035080.1	71431182	.	G	A	.	.	MAF_INRAE=43.671;MAF_USDA=24.706
NC_035080.1	71431191	.	G	T	.	.	MAF_INRAE=42.405;MAF_USDA=49.405
NC_035080.1	71431193	.	G	A	.	.	MAF_USDA=5.0
NC_035080.1	71431213	.	C	T	.	.	MAF_USDA=2.353
NC_035080.1	71431223	.	A	C	.	.	MAF_INRAE=14.557;MAF_USDA=4.918
NC_035080.1	71431259	.	T	C	.	.	MAF_INRAE=6.667;MAF_USDA=12.941
NC_035080.1	71431381	.	A	C	.	.	MAF_INRAE=27.215;MAF_USDA=50.0
NC_035080.1	71431449	.	C	T	.	.	MAF_INRAE=7.595;MAF_USDA=15.294
NC_035080.1	71431478	.	G	A	.	.	MAF_INRAE=27.215;MAF_USDA=44.048
NC_035080.1	71431491	.	T	G	.	.	MAF_USDA=1.786
NC_035080.1	71431504	.	C	G	.	.	MAF_INRAE=27.215;MAF_USDA=42.857
NC_035080.1	71431506	.	A	G	.	.	MAF_INRAE=30.833;MAF_USDA=42.857
NC_035080.1	71431537	.	A	T	.	.	MAF_INRAE=26.582;MAF_USDA=29.167
NC_035080.1	71431600	.	A	T	.	.	MAF_INRAE=27.215
NC_035080.1	71431626	.	T	C	.	.	MAF_INRAE=1.667
NC_035080.1	71431667	.	G	T	.	.	MAF_USDA=2.5
NC_035080.1	71431806	.	G	A	.	.	MAF_USDA=10.0
NC_035080.1	71431884	.	T	C	.	.	MAF_INRAE=25.949;MAF_USDA=41.176
NC_035080.1	71431922	.	G	A	.	.	MAF_INRAE=18.354;MAF_USDA=5.294
NC_035080.1	71431950	.	A	G	.	.	MAF_INRAE=33.544;MAF_USDA=33.529
NC_035080.1	71431960	.	A	T	.	.	MAF_INRAE=3.333;MAF_USDA=36.471
NC_035080.1	71431985	.	T	A	.	.	MAF_INRAE=7.595;MAF_USDA=4.118
NC_035080.1	71432081	.	C	T	.	.	MAF_INRAE=14.557;MAF_USDA=4.918
NC_035080.1	71432193	.	C	T	.	.	MAF_USDA=3.279
NC_035080.1	71432209	.	A	G	.	.	MAF_USDA=5.738
NC_035080.1	71432261	.	G	A	.	.	MAF_INRAE=39.873;MAF_USDA=7.647
NC_035080.1	71432264	.	A	T	.	.	MAF_INRAE=48.101;MAF_USDA=45.882
NC_035080.1	71432282	.	C	A	.	.	MAF_INRAE=39.873;MAF_USDA=7.059
NC_035080.1	71432296	.	G	T	.	.	MAF_USDA=1.639
NC_035080.1	71432297	.	T	G	.	.	MAF_USDA=1.639
NC_035080.1	71432379	.	G	A	.	.	MAF_USDA=4.098
NC_035080.1	71432383	.	G	A	.	.	MAF_INRAE=6.667;MAF_USDA=12.353
NC_035080.1	71432717	.	G	T	.	.	MAF_INRAE=42.405;MAF_USDA=41.765
NC_035080.1	71432869	.	T	C	.	.	MAF_INRAE=5.833;MAF_USDA=12.941
NC_035080.1	71432896	.	T	A	.	.	MAF_INRAE=47.468;MAF_USDA=45.294
NC_035080.1	71432906	.	T	C	.	.	MAF_INRAE=7.595;MAF_USDA=4.118
NC_035080.1	71432911	.	C	A	.	.	MAF_INRAE=42.405;MAF_USDA=38.824
NC_035080.1	71432935	.	G	A	.	.	MAF_INRAE=46.203;MAF_USDA=37.647
NC_035080.1	71433011	.	A	G	.	.	MAF_USDA=5.738
NC_035080.1	71433020	.	C	G	.	.	MAF_USDA=5.738
NC_035080.1	71433029	.	C	T	.	.	MAF_USDA=4.918
NC_035080.1	71433040	.	C	A	.	.	MAF_USDA=6.557
NC_035080.1	71433075	.	C	A	.	.	MAF_USDA=4.918
NC_035080.1	71433098	.	G	A	.	.	MAF_INRAE=7.595;MAF_USDA=12.5
NC_035080.1	71433142	.	T	C	.	.	MAF_USDA=14.118
NC_035080.1	71433144	.	C	G	.	.	MAF_USDA=6.557
NC_035080.1	71433160	.	G	A	.	.	MAF_USDA=8.197
NC_035080.1	71433170	.	T	G	.	.	MAF_INRAE=6.667;MAF_USDA=15.294
NC_035080.1	71433173	.	C	A	.	.	MAF_USDA=3.279
NC_035080.1	71433214	.	G	C	.	.	MAF_USDA=9.016
NC_035080.1	71433246	.	C	T	.	.	MAF_USDA=1.639
NC_035080.1	71433256	.	A	G	.	.	MAF_INRAE=41.139;MAF_USDA=6.471
NC_035080.1	71433259	.	A	G	.	.	MAF_USDA=1.639
NC_035080.1	71433269	.	T	A	.	.	MAF_INRAE=41.139;MAF_USDA=6.471
NC_035080.1	71433375	.	C	T	.	.	MAF_INRAE=1.667;MAF_USDA=21.176
NC_035080.1	71433381	.	G	A	.	.	MAF_INRAE=5.833;MAF_USDA=8.235
NC_035080.1	71433456	.	A	G	.	.	MAF_INRAE=1.667;MAF_USDA=28.824
NC_035080.1	71433511	.	A	T	.	.	MAF_INRAE=1.667;MAF_USDA=30.0
NC_035080.1	71433592	.	C	A	.	.	MAF_INRAE=47.468;MAF_USDA=37.647
NC_035080.1	71433606	.	G	T	.	.	MAF_USDA=4.098
NC_035080.1	71433644	.	G	A	.	.	MAF_INRAE=1.667;MAF_USDA=19.412
NC_035080.1	71433655	.	T	A	.	.	MAF_INRAE=20.833;MAF_USDA=1.639
NC_035080.1	71433706	.	G	C	.	.	MAF_INRAE=48.101;MAF_USDA=38.235
NC_035080.1	71433711	.	G	A	.	.	MAF_USDA=1.639
NC_035080.1	71433714	.	C	T	.	.	MAF_USDA=4.098
NC_035080.1	71433724	.	C	T	.	.	MAF_USDA=5.738
NC_035080.1	71433804	.	C	T	.	.	MAF_USDA=1.765
NC_035080.1	71433837	.	G	A	.	.	MAF_INRAE=1.667;MAF_USDA=33.529
NC_035080.1	71433863	.	C	G	.	.	MAF_INRAE=46.203;MAF_USDA=22.941
NC_035080.1	71433967	.	G	A	.	.	MAF_USDA=1.765
NC_035080.1	71434159	.	T	G	.	.	MAF_USDA=4.098
NC_035080.1	71434184	.	A	C	.	.	MAF_USDA=3.279
NC_035080.1	71434185	.	G	A	.	.	MAF_USDA=3.279
NC_035080.1	71434211	.	G	T	.	.	MAF_INRAE=1.667;MAF_USDA=33.529
NC_035080.1	71434230	.	T	C	.	.	MAF_USDA=1.639
NC_035080.1	71434296	.	G	T	.	.	MAF_USDA=5.738
NC_035080.1	71434422	.	C	G	.	.	MAF_INRAE=14.557;MAF_USDA=5.0
NC_035080.1	71434427	.	G	A	.	.	MAF_INRAE=45.57;MAF_USDA=7.738
NC_035080.1	71434462	.	T	G	.	.	MAF_USDA=10.833
NC_035080.1	71434466	.	A	C	.	.	MAF_INRAE=15.0;MAF_USDA=10.417
NC_035080.1	71434470	.	G	T	.	.	MAF_INRAE=46.203;MAF_USDA=32.738
NC_035080.1	71434474	.	T	G	.	.	MAF_INRAE=2.5;MAF_USDA=4.762
NC_035080.1	71434500	.	G	T	.	.	MAF_USDA=2.459
NC_035080.1	71434527	.	A	T	.	.	MAF_INRAE=40.506;MAF_USDA=8.824
NC_035080.1	71434539	.	T	G	.	.	MAF_INRAE=45.57;MAF_USDA=23.529
NC_035080.1	71434540	.	G	A	.	.	MAF_INRAE=48.333;MAF_USDA=23.529
NC_035080.1	71434626	.	T	C	.	.	MAF_INRAE=47.468;MAF_USDA=42.941
NC_035080.1	71434656	.	A	G	.	.	MAF_INRAE=1.667;MAF_USDA=4.167
NC_035080.1	71434658	.	G	A	.	.	MAF_USDA=1.667
NC_035080.1	71434660	.	T	C	.	.	MAF_INRAE=1.667;MAF_USDA=30.0
NC_035080.1	71434663	.	G	A	.	.	MAF_INRAE=1.667;MAF_USDA=21.765
NC_035080.1	71434746	.	G	T	.	.	MAF_INRAE=41.139;MAF_USDA=7.059
NC_035080.1	71434831	.	C	A	.	.	MAF_USDA=4.918
NC_035080.1	71434846	.	A	G	.	.	MAF_USDA=4.098
NC_035080.1	71434854	.	G	T	.	.	MAF_INRAE=41.139;MAF_USDA=6.471
NC_035080.1	71434888	.	T	C	.	.	MAF_USDA=4.098
NC_035080.1	71434916	.	A	C	.	.	MAF_INRAE=41.139;MAF_USDA=13.529
NC_035080.1	71434929	.	A	T	.	.	MAF_USDA=1.639
NC_035080.1	71434944	.	G	A	.	.	MAF_INRAE=3.797;MAF_USDA=2.083
NC_035080.1	71434961	.	A	G	.	.	MAF_USDA=3.279
NC_035080.1	71435033	.	T	C	.	.	MAF_INRAE=5.263;MAF_USDA=20.0
NC_035080.1	71435293	.	C	T	.	.	MAF_USDA=10.417
NC_035080.1	71435326	.	G	T	.	.	MAF_USDA=1.639
NC_035080.1	71435381	.	C	G	.	.	MAF_INRAE=34.81;MAF_USDA=7.647
NC_035080.1	71435406	.	T	C	.	.	MAF_INRAE=9.167;MAF_USDA=41.176
NC_035080.1	71435467	.	C	T	.	.	MAF_INRAE=6.667;MAF_USDA=18.75
NC_035080.1	71435468	.	A	T	.	.	MAF_INRAE=46.835;MAF_USDA=43.529
NC_035080.1	71435482	.	T	C	.	.	MAF_USDA=1.639
NC_035080.1	71435531	.	C	T	.	.	MAF_INRAE=8.333;MAF_USDA=41.667
NC_035080.1	71435585	.	T	A	.	.	MAF_USDA=8.197
NC_035080.1	71435586	.	T	A	.	.	MAF_INRAE=41.139;MAF_USDA=4.167
NC_035080.1	71435747	.	G	A	.	.	MAF_INRAE=47.468;MAF_USDA=45.833
NC_035080.1	71435780	.	A	G	.	.	MAF_USDA=2.459
NC_035080.1	71435796	.	A	T	.	.	MAF_USDA=1.639
NC_035080.1	71435798	.	G	T	.	.	MAF_USDA=4.098
NC_035080.1	71435901	.	G	A	.	.	MAF_INRAE=41.139;MAF_USDA=7.059
NC_035080.1	71436007	.	C	T	.	.	MAF_INRAE=41.139;MAF_USDA=7.059
NC_035080.1	71436202	.	A	T	.	.	MAF_USDA=4.118
NC_035080.1	71436317	.	C	T	.	.	MAF_INRAE=41.139;MAF_USDA=12.941
NC_035080.1	71436397	.	T	C	.	.	MAF_INRAE=47.468;MAF_USDA=41.765
NC_035080.1	71436426	.	C	T	.	.	MAF_USDA=1.639
NC_035080.1	71436427	.	C	T	.	.	MAF_USDA=2.083
NC_035080.1	71436537	.	C	T	.	.	MAF_INRAE=36.709;MAF_USDA=35.882
NC_035080.1	71436794	.	A	C	.	.	MAF_USDA=6.557
NC_035080.1	71436796	.	A	C	.	.	MAF_INRAE=46.203;MAF_USDA=18.824
NC_035080.1	71436801	.	T	G	.	.	MAF_USDA=4.098
NC_035080.1	71436848	.	T	G	.	.	MAF_INRAE=6.329
NC_035080.1	71436868	.	G	A	.	.	MAF_USDA=2.459
NC_035080.1	71436940	.	G	A	.	.	MAF_USDA=1.639
NC_035080.1	71436944	.	C	T	.	.	MAF_INRAE=6.329
NC_035080.1	71437022	.	A	G	.	.	MAF_USDA=6.557
NC_035080.1	71437072	.	A	G	.	.	MAF_USDA=6.557
NC_035080.1	71437082	.	G	T	.	.	MAF_USDA=4.918
NC_035080.1	71437185	.	A	G	.	.	MAF_USDA=3.279
NC_035080.1	71437269	.	C	T	.	.	MAF_USDA=5.738
NC_035080.1	71437374	.	G	C	.	.	MAF_USDA=3.279
NC_035080.1	71437430	.	T	G	.	.	MAF_INRAE=15.19;MAF_USDA=23.529
NC_035080.1	71437542	.	T	C	.	.	MAF_USDA=1.639
NC_035080.1	71437569	.	G	A	.	.	MAF_USDA=1.639
NC_035080.1	71437743	.	T	A	.	.	MAF_USDA=5.738
NC_035080.1	71437754	.	C	A	.	.	MAF_USDA=8.333
NC_035080.1	71437788	.	A	C	.	.	MAF_INRAE=6.329;MAF_USDA=5.738
NC_035080.1	71437792	.	C	G	.	.	MAF_INRAE=37.342;MAF_USDA=19.412
NC_035080.1	71437795	.	C	G	.	.	MAF_INRAE=6.329
NC_035080.1	71437817	.	A	C	.	.	MAF_INRAE=35.443;MAF_USDA=28.235
NC_035080.1	71437970	.	C	A	.	.	MAF_USDA=2.459
NC_035080.1	71437983	.	T	C	.	.	MAF_INRAE=6.329
NC_035080.1	71437985	.	G	T	.	.	MAF_INRAE=6.667
NC_035080.1	71437990	.	C	A	.	.	MAF_USDA=4.098
NC_035080.1	71438045	.	C	T	.	.	MAF_USDA=8.333
NC_035080.1	71438160	.	C	T	.	.	MAF_INRAE=34.81;MAF_USDA=18.824
NC_035080.1	71438168	.	A	T	.	.	MAF_USDA=4.098
NC_035080.1	71438273	.	A	C	.	.	MAF_USDA=1.639
NC_035080.1	71438329	.	C	A	.	.	MAF_INRAE=5.263
NC_035080.1	71438389	.	C	T	.	.	MAF_USDA=2.941
NC_035080.1	71438415	.	C	A	.	.	MAF_USDA=1.639
NC_035080.1	71438435	.	C	T	.	.	MAF_USDA=6.557
NC_035080.1	71438446	.	A	T	.	.	MAF_USDA=6.557
NC_035080.1	71438524	.	T	C	.	.	MAF_INRAE=36.709;MAF_USDA=21.176
NC_035080.1	71438570	.	T	C	.	.	MAF_INRAE=37.342;MAF_USDA=22.917
NC_035080.1	71438633	.	A	G	.	.	MAF_USDA=6.557
NC_035080.1	71438647	.	C	T	.	.	MAF_INRAE=6.667;MAF_USDA=10.0
NC_035080.1	71438745	.	C	A	.	.	MAF_USDA=3.279
NC_035080.1	71438870	.	G	A	.	.	MAF_USDA=2.5
NC_035080.1	71438956	.	C	T	.	.	MAF_USDA=5.0
NC_035080.1	71438963	.	G	T	.	.	MAF_INRAE=42.105;MAF_USDA=27.381
NC_035080.1	71439032	.	C	A	.	.	MAF_INRAE=21.053;MAF_USDA=8.824
NC_035080.1	71439065	.	C	T	.	.	MAF_INRAE=28.947;MAF_USDA=6.471
NC_035080.1	71439134	.	C	A	.	.	MAF_INRAE=2.632;MAF_USDA=5.738
NC_035080.1	71439201	.	C	T	.	.	MAF_USDA=4.098
NC_035080.1	71439216	.	C	A	.	.	MAF_INRAE=49.167;MAF_USDA=37.059
NC_035080.1	71439230	.	C	A	.	.	MAF_INRAE=32.5;MAF_USDA=18.824
NC_035080.1	71439249	.	A	C	.	.	MAF_USDA=1.639
NC_035080.1	71439258	.	G	T	.	.	MAF_USDA=3.279
NC_035080.1	71439267	.	A	G	.	.	MAF_USDA=3.279
NC_035080.1	71439406	.	C	G	.	.	MAF_USDA=1.639
NC_035080.1	71439448	.	C	A	.	.	MAF_INRAE=7.5
NC_035080.1	71439450	.	A	T	.	.	MAF_USDA=1.639
NC_035080.1	71439460	.	C	T	.	.	MAF_USDA=1.639
NC_035080.1	71439572	.	C	T	.	.	MAF_INRAE=3.797
NC_035080.1	71439767	.	A	C	.	.	MAF_USDA=2.459
NC_035080.1	71439832	.	C	T	.	.	MAF_INRAE=42.405;MAF_USDA=21.176
NC_035080.1	71439932	.	T	C	.	.	MAF_USDA=2.083
NC_035080.1	71439938	.	C	T	.	.	MAF_USDA=2.976
NC_035080.1	71439960	.	G	A	.	.	MAF_INRAE=37.342;MAF_USDA=22.619
NC_035080.1	71439977	.	C	T	.	.	MAF_INRAE=6.667;MAF_USDA=20.833
NC_035080.1	71439978	.	G	A	.	.	MAF_INRAE=6.329
NC_035080.1	71440015	.	A	G	.	.	MAF_INRAE=36.709;MAF_USDA=20.833
NC_035080.1	71440040	.	T	C	.	.	MAF_USDA=7.5
NC_035080.1	71440085	.	T	C	.	.	MAF_USDA=6.557
NC_035080.1	71440098	.	C	T	.	.	MAF_USDA=1.639
NC_035080.1	71440229	.	A	T	.	.	MAF_USDA=6.557
NC_035080.1	71440231	.	C	G	.	.	MAF_USDA=2.459
NC_035080.1	71440232	.	C	T	.	.	MAF_USDA=2.459
NC_035080.1	71440233	.	G	A	.	.	MAF_USDA=1.639
NC_035080.1	71440238	.	T	G	.	.	MAF_USDA=2.459
NC_035080.1	71440274	.	A	T	.	.	MAF_USDA=1.639
NC_035080.1	71440312	.	A	G	.	.	MAF_INRAE=24.051;MAF_USDA=2.941
NC_035080.1	71440366	.	C	T	.	.	MAF_INRAE=43.671;MAF_USDA=28.824
NC_035080.1	71440396	.	A	T	.	.	MAF_INRAE=36.709;MAF_USDA=20.588
NC_035080.1	71440406	.	T	A	.	.	MAF_INRAE=31.667;MAF_USDA=20.0
NC_035080.1	71440481	.	A	C	.	.	MAF_INRAE=31.667;MAF_USDA=19.412
NC_035080.1	71440502	.	A	G	.	.	MAF_INRAE=31.667;MAF_USDA=20.0
NC_035080.1	71440514	.	C	A	.	.	MAF_INRAE=36.076;MAF_USDA=20.588
NC_035080.1	71440576	.	G	A	.	.	MAF_USDA=2.459
NC_035080.1	71440607	.	T	G	.	.	MAF_USDA=6.557
NC_035080.1	71440662	.	C	T	.	.	MAF_USDA=2.459
NC_035080.1	71440676	.	C	A	.	.	MAF_INRAE=37.342;MAF_USDA=28.824
NC_035080.1	71440709	.	T	C	.	.	MAF_INRAE=47.368;MAF_USDA=20.0
NC_035080.1	71440766	.	A	C	.	.	MAF_INRAE=47.368;MAF_USDA=18.235
NC_035080.1	71440767	.	C	A	.	.	MAF_USDA=18.235
NC_035080.1	71440848	.	C	A	.	.	MAF_USDA=3.279
NC_035080.1	71440868	.	T	G	.	.	MAF_INRAE=36.709;MAF_USDA=20.588
NC_035080.1	71440870	.	C	T	.	.	MAF_INRAE=20.833;MAF_USDA=1.639
NC_035080.1	71440914	.	T	G	.	.	MAF_USDA=6.557
NC_035080.1	71440950	.	C	A	.	.	MAF_INRAE=17.722;MAF_USDA=20.0
NC_035080.1	71440958	.	C	A	.	.	MAF_INRAE=37.342;MAF_USDA=20.0
NC_035080.1	71440977	.	C	A	.	.	MAF_USDA=6.557
NC_035080.1	71441003	.	A	C	.	.	MAF_INRAE=43.671;MAF_USDA=30.588
NC_035080.1	71441082	.	T	C	.	.	MAF_INRAE=37.342;MAF_USDA=19.412
NC_035080.1	71441108	.	A	G	.	.	MAF_USDA=10.656
NC_035080.1	71441147	.	C	T	.	.	MAF_USDA=2.459
NC_035080.1	71441189	.	T	A	.	.	MAF_INRAE=30.833;MAF_USDA=19.412
NC_035080.1	71441297	.	T	G	.	.	MAF_USDA=2.459
NC_035080.1	71441428	.	T	C	.	.	MAF_INRAE=28.333;MAF_USDA=13.115
NC_035080.1	71441430	.	G	T	.	.	MAF_INRAE=28.333;MAF_USDA=14.118
NC_035080.1	71441432	.	A	G	.	.	MAF_INRAE=28.333;MAF_USDA=14.706
NC_035080.1	71441518	.	T	A	.	.	MAF_USDA=16.471
NC_035080.1	71441691	.	G	C	.	.	MAF_INRAE=36.709;MAF_USDA=25.0
NC_035080.1	71441738	.	G	A	.	.	MAF_INRAE=37.342;MAF_USDA=20.0
NC_035080.1	71441778	.	G	A	.	.	MAF_USDA=4.918
NC_035080.1	71441780	.	A	G	.	.	MAF_USDA=4.918
NC_035080.1	71441781	.	T	A	.	.	MAF_USDA=4.918
NC_035080.1	71441784	.	C	G	.	.	MAF_USDA=4.918
NC_035080.1	71441785	.	A	G	.	.	MAF_USDA=4.918
NC_035080.1	71441787	.	G	A	.	.	MAF_USDA=4.918
NC_035080.1	71441806	.	T	G	.	.	MAF_USDA=6.557
NC_035080.1	71441807	.	C	T	.	.	MAF_USDA=6.557
NC_035080.1	71441839	.	A	G	.	.	MAF_INRAE=30.0;MAF_USDA=20.0
NC_035080.1	71441854	.	C	T	.	.	MAF_USDA=6.471
NC_035080.1	71441866	.	A	T	.	.	MAF_USDA=7.377
NC_035080.1	71441918	.	A	T	.	.	MAF_INRAE=37.342;MAF_USDA=18.824
NC_035080.1	71441931	.	T	A	.	.	MAF_USDA=1.639
NC_035080.1	71442062	.	G	A	.	.	MAF_INRAE=22.152;MAF_USDA=4.706
NC_035080.1	71442106	.	G	T	.	.	MAF_USDA=4.098
NC_035080.1	71442109	.	T	G	.	.	MAF_INRAE=36.709;MAF_USDA=19.412
NC_035080.1	71442146	.	C	A	.	.	MAF_INRAE=31.667;MAF_USDA=22.917
NC_035080.1	71442270	.	A	G	.	.	MAF_INRAE=36.709;MAF_USDA=19.412
NC_035080.1	71442272	.	G	C	.	.	MAF_USDA=4.098
NC_035080.1	71442394	.	C	T	.	.	MAF_INRAE=23.333;MAF_USDA=12.941
NC_035080.1	71442430	.	A	G	.	.	MAF_INRAE=35.443;MAF_USDA=21.429
NC_035080.1	71442454	.	T	C	.	.	MAF_USDA=14.286
NC_035080.1	71442502	.	C	T	.	.	MAF_INRAE=36.076;MAF_USDA=22.917
NC_035080.1	71442522	.	A	G	.	.	MAF_INRAE=36.076;MAF_USDA=16.471
NC_035080.1	71442574	.	G	C	.	.	MAF_INRAE=36.709;MAF_USDA=18.824
NC_035080.1	71442608	.	A	G	.	.	MAF_INRAE=6.329
NC_035080.1	71442611	.	C	A	.	.	MAF_INRAE=8.228;MAF_USDA=6.557
NC_035080.1	71442613	.	G	T	.	.	MAF_USDA=8.235
NC_035080.1	71442614	.	A	G	.	.	MAF_USDA=15.294
NC_035080.1	71442678	.	G	A	.	.	MAF_USDA=1.639
NC_035080.1	71442707	.	C	T	.	.	MAF_USDA=7.377
NC_035080.1	71442738	.	A	G	.	.	MAF_INRAE=47.368;MAF_USDA=18.75
NC_035080.1	71442825	.	C	T	.	.	MAF_INRAE=34.177;MAF_USDA=21.765
NC_035080.1	71442835	.	A	G	.	.	MAF_INRAE=6.329
NC_035080.1	71442986	.	T	C	.	.	MAF_INRAE=37.342;MAF_USDA=21.176
NC_035080.1	71442987	.	G	T	.	.	MAF_INRAE=32.5;MAF_USDA=21.765
NC_035080.1	71443034	.	T	A	.	.	MAF_INRAE=37.342;MAF_USDA=20.0
NC_035080.1	71443102	.	C	A	.	.	MAF_USDA=1.639
NC_035080.1	71443123	.	C	A	.	.	MAF_INRAE=36.709;MAF_USDA=19.412
NC_035080.1	71443226	.	T	C	.	.	MAF_USDA=1.639
NC_035080.1	71443245	.	A	C	.	.	MAF_USDA=3.279
NC_035080.1	71443386	.	A	G	.	.	MAF_INRAE=15.823;MAF_USDA=7.059
NC_035080.1	71443396	.	G	C	.	.	MAF_INRAE=36.709;MAF_USDA=21.429
NC_035080.1	71443399	.	C	T	.	.	MAF_INRAE=6.329;MAF_USDA=6.667
NC_035080.1	71443441	.	G	T	.	.	MAF_INRAE=36.709;MAF_USDA=20.588
NC_035080.1	71443495	.	T	C	.	.	MAF_INRAE=37.342;MAF_USDA=15.882
NC_035080.1	71443510	.	A	T	.	.	MAF_INRAE=37.342;MAF_USDA=20.0
NC_035080.1	71443553	.	G	A	.	.	MAF_USDA=6.557
NC_035080.1	71443662	.	A	C	.	.	MAF_INRAE=43.671;MAF_USDA=29.412
NC_035080.1	71443676	.	T	C	.	.	MAF_USDA=9.836
NC_035080.1	71443687	.	C	T	.	.	MAF_INRAE=7.595;MAF_USDA=12.5
NC_035080.1	71443727	.	T	A	.	.	MAF_INRAE=37.342;MAF_USDA=19.412
NC_035080.1	71443734	.	T	G	.	.	MAF_USDA=4.918
NC_035080.1	71443750	.	T	C	.	.	MAF_INRAE=37.342;MAF_USDA=18.033
NC_035080.1	71443755	.	T	C	.	.	MAF_INRAE=43.671;MAF_USDA=25.882
NC_035080.1	71443844	.	C	A	.	.	MAF_INRAE=6.667
NC_035080.1	71443852	.	G	T	.	.	MAF_INRAE=36.709;MAF_USDA=20.588
NC_035080.1	71443963	.	A	C	.	.	MAF_INRAE=6.329;MAF_USDA=6.557
NC_035080.1	71444095	.	A	G	.	.	MAF_INRAE=37.342;MAF_USDA=20.588
NC_035080.1	71444177	.	A	G	.	.	MAF_USDA=1.639
NC_035080.1	71444202	.	C	T	.	.	MAF_INRAE=37.342;MAF_USDA=21.176
NC_035080.1	71444251	.	G	A	.	.	MAF_USDA=1.639
NC_035080.1	71444340	.	T	A	.	.	MAF_USDA=1.639
NC_035080.1	71444359	.	G	A	.	.	MAF_INRAE=43.671;MAF_USDA=31.176
NC_035080.1	71444432	.	A	G	.	.	MAF_INRAE=37.342;MAF_USDA=20.588
NC_035080.1	71444480	.	C	A	.	.	MAF_INRAE=37.342;MAF_USDA=20.588
NC_035080.1	71444521	.	G	C	.	.	MAF_USDA=2.459
NC_035080.1	71444537	.	C	A	.	.	MAF_INRAE=35.443;MAF_USDA=25.294
NC_035080.1	71444582	.	C	T	.	.	MAF_USDA=4.098
NC_035080.1	71444746	.	A	G	.	.	MAF_INRAE=43.038;MAF_USDA=30.588
NC_035080.1	71444769	.	G	A	.	.	MAF_USDA=7.059
NC_035080.1	71444825	.	C	A	.	.	MAF_USDA=2.459
NC_035080.1	71444894	.	A	T	.	.	MAF_INRAE=37.342;MAF_USDA=19.412
NC_035080.1	71444896	.	C	T	.	.	MAF_INRAE=32.5;MAF_USDA=20.0
NC_035080.1	71444906	.	A	T	.	.	MAF_INRAE=37.342;MAF_USDA=20.588
NC_035080.1	71444994	.	G	A	.	.	MAF_INRAE=20.833;MAF_USDA=3.279
NC_035080.1	71445040	.	G	T	.	.	MAF_INRAE=6.667;MAF_USDA=18.75
NC_035080.1	71445065	.	C	G	.	.	MAF_USDA=7.377
NC_035080.1	71445179	.	G	T	.	.	MAF_INRAE=36.709;MAF_USDA=20.0
NC_035080.1	71445230	.	G	A	.	.	MAF_USDA=5.738
NC_035080.1	71445323	.	G	A	.	.	MAF_USDA=6.557
NC_035080.1	71445374	.	G	T	.	.	MAF_USDA=3.279
NC_035080.1	71445447	.	G	A	.	.	MAF_INRAE=37.342;MAF_USDA=20.588
NC_035080.1	71445467	.	C	T	.	.	MAF_USDA=8.197
NC_035080.1	71445520	.	C	T	.	.	MAF_USDA=2.083
NC_035080.1	71445534	.	G	A	.	.	MAF_USDA=8.824
NC_035080.1	71445535	.	T	C	.	.	MAF_INRAE=13.333
NC_035080.1	71445553	.	A	T	.	.	MAF_USDA=4.918
NC_035080.1	71445556	.	A	G	.	.	MAF_USDA=2.941
NC_035080.1	71445572	.	C	T	.	.	MAF_USDA=24.706
NC_035080.1	71445597	.	G	A	.	.	MAF_USDA=15.294
NC_035080.1	71445598	.	A	G	.	.	MAF_INRAE=7.5
NC_035080.1	71445603	.	C	T	.	.	MAF_USDA=9.412
NC_035080.1	71445636	.	A	T	.	.	MAF_USDA=4.918
NC_035080.1	71445705	.	T	C	.	.	MAF_INRAE=36.709;MAF_USDA=22.917
NC_035080.1	71445746	.	G	A	.	.	MAF_INRAE=21.667;MAF_USDA=3.571
NC_035080.1	71445773	.	T	A	.	.	MAF_INRAE=30.833;MAF_USDA=20.588
NC_035080.1	71445918	.	T	C	.	.	MAF_USDA=1.639
NC_035080.1	71445967	.	G	A	.	.	MAF_INRAE=29.747;MAF_USDA=17.059
NC_035080.1	71445996	.	C	T	.	.	MAF_INRAE=29.747;MAF_USDA=17.059
NC_035080.1	71446095	.	C	T	.	.	MAF_USDA=6.557
NC_035080.1	71446128	.	A	G	.	.	MAF_INRAE=36.709;MAF_USDA=21.176
NC_035080.1	71446179	.	C	T	.	.	MAF_USDA=1.639
NC_035080.1	71446184	.	A	C	.	.	MAF_INRAE=5.696;MAF_USDA=13.115
NC_035080.1	71446208	.	T	C	.	.	MAF_INRAE=16.456;MAF_USDA=23.529
NC_035080.1	71446337	.	A	C	.	.	MAF_USDA=5.738
NC_035080.1	71446398	.	C	T	.	.	MAF_USDA=5.738
NC_035080.1	71446399	.	A	C	.	.	MAF_INRAE=6.667;MAF_USDA=18.75
NC_035080.1	71446404	.	C	T	.	.	MAF_USDA=7.059
NC_035080.1	71446507	.	C	T	.	.	MAF_INRAE=6.667;MAF_USDA=18.75
NC_035080.1	71446632	.	T	C	.	.	MAF_INRAE=36.709;MAF_USDA=14.286
NC_035080.1	71446685	.	C	T	.	.	MAF_USDA=7.647
NC_035080.1	71446686	.	G	A	.	.	MAF_INRAE=6.329
NC_035080.1	71446715	.	A	G	.	.	MAF_INRAE=36.709;MAF_USDA=50.0
NC_035080.1	71446723	.	C	A	.	.	MAF_INRAE=37.975;MAF_USDA=46.471
NC_035080.1	71446750	.	G	A	.	.	MAF_INRAE=37.975;MAF_USDA=42.353
NC_035080.1	71446834	.	T	C	.	.	MAF_INRAE=1.667;MAF_USDA=10.417
NC_035080.1	71446914	.	T	C	.	.	MAF_INRAE=37.975;MAF_USDA=45.294
NC_035080.1	71446915	.	G	T	.	.	MAF_USDA=4.918
NC_035080.1	71446918	.	C	A	.	.	MAF_USDA=5.738
NC_035080.1	71446951	.	G	A	.	.	MAF_USDA=10.0
NC_035080.1	71446974	.	A	C	.	.	MAF_USDA=1.639
NC_035080.1	71446976	.	T	G	.	.	MAF_USDA=4.098
NC_035080.1	71447004	.	C	T	.	.	MAF_INRAE=6.329;MAF_USDA=6.557
NC_035080.1	71447025	.	C	T	.	.	MAF_INRAE=6.329
NC_035080.1	71447254	.	C	T	.	.	MAF_INRAE=5.263;MAF_USDA=3.279
NC_035080.1	71447286	.	C	G	.	.	MAF_USDA=4.918
NC_035080.1	71447301	.	G	A	.	.	MAF_INRAE=5.696;MAF_USDA=8.235
NC_035080.1	71447399	.	C	A	.	.	MAF_USDA=4.098
NC_035080.1	71447454	.	G	A	.	.	MAF_INRAE=45.57;MAF_USDA=43.529
NC_035080.1	71447476	.	C	T	.	.	MAF_INRAE=5.696;MAF_USDA=5.294
NC_035080.1	71447477	.	T	C	.	.	MAF_INRAE=15.823;MAF_USDA=20.0
NC_035080.1	71447478	.	C	A	.	.	MAF_INRAE=10.833;MAF_USDA=20.588
NC_035080.1	71447584	.	T	G	.	.	MAF_USDA=4.918
NC_035080.1	71447592	.	C	A	.	.	MAF_INRAE=29.747;MAF_USDA=21.765
NC_035080.1	71447637	.	G	A	.	.	MAF_INRAE=18.354;MAF_USDA=20.588
NC_035080.1	71447731	.	T	C	.	.	MAF_INRAE=45.57;MAF_USDA=38.824
NC_035080.1	71447755	.	A	C	.	.	MAF_USDA=4.918
NC_035080.1	71447766	.	G	T	.	.	MAF_USDA=6.557
NC_035080.1	71447823	.	A	G	.	.	MAF_USDA=4.918
NC_035080.1	71447921	.	A	T	.	.	MAF_INRAE=29.747;MAF_USDA=23.529
NC_035080.1	71447966	.	T	C	.	.	MAF_USDA=2.459
NC_035080.1	71448029	.	T	G	.	.	MAF_INRAE=44.937;MAF_USDA=47.059
NC_035080.1	71448124	.	T	A	.	.	MAF_INRAE=18.354;MAF_USDA=19.412
NC_035080.1	71448227	.	G	A	.	.	MAF_INRAE=29.747;MAF_USDA=8.235
NC_035080.1	71448391	.	T	C	.	.	MAF_INRAE=40.506;MAF_USDA=38.235
NC_035080.1	71448524	.	G	T	.	.	MAF_INRAE=24.684;MAF_USDA=10.588
NC_035080.1	71448538	.	A	G	.	.	MAF_INRAE=6.667;MAF_USDA=13.529
NC_035080.1	71448549	.	C	G	.	.	MAF_INRAE=40.506;MAF_USDA=24.706
NC_035080.1	71448762	.	C	T	.	.	MAF_INRAE=30.38;MAF_USDA=38.824
NC_035080.1	71448917	.	T	G	.	.	MAF_USDA=9.322
NC_035080.1	71449052	.	A	T	.	.	MAF_INRAE=47.468;MAF_USDA=17.059
NC_035080.1	71449090	.	A	G	.	.	MAF_USDA=1.639
NC_035080.1	71449338	.	A	C	.	.	MAF_INRAE=37.5
NC_035080.1	71449377	.	G	A	.	.	MAF_USDA=4.918
NC_035080.1	71449408	.	G	T	.	.	MAF_USDA=5.738
NC_035080.1	71449432	.	C	T	.	.	MAF_INRAE=21.519;MAF_USDA=10.0
NC_035080.1	71449448	.	C	T	.	.	MAF_INRAE=29.114;MAF_USDA=13.529
NC_035080.1	71449512	.	C	G	.	.	MAF_INRAE=20.833;MAF_USDA=6.667
NC_035080.1	71449521	.	T	G	.	.	MAF_INRAE=5.263;MAF_USDA=7.647
NC_035080.1	71449557	.	A	T	.	.	MAF_USDA=5.833
NC_035080.1	71449568	.	A	C	.	.	MAF_USDA=2.5
NC_035080.1	71449579	.	T	C	.	.	MAF_INRAE=6.329
NC_035080.1	71449700	.	T	A	.	.	MAF_INRAE=5.263;MAF_USDA=37.647
NC_035080.1	71449791	.	G	A	.	.	MAF_INRAE=23.418;MAF_USDA=42.941
NC_035080.1	71449901	.	G	A	.	.	MAF_USDA=3.279
NC_035080.1	71449990	.	G	A	.	.	MAF_INRAE=48.734;MAF_USDA=40.588
NC_035080.1	71450020	.	C	G	.	.	MAF_INRAE=6.329
NC_035080.1	71450027	.	C	A	.	.	MAF_USDA=2.459
NC_035080.1	71450100	.	G	A	.	.	MAF_USDA=3.279
NC_035080.1	71450159	.	G	A	.	.	MAF_INRAE=5.263;MAF_USDA=2.459
NC_035080.1	71450166	.	G	A	.	.	MAF_INRAE=39.241;MAF_USDA=15.882
NC_035080.1	71450209	.	G	A	.	.	MAF_INRAE=6.329
NC_035080.1	71450224	.	G	T,C	.	.	MAF_INRAE=10.526
NC_035080.1	71450433	.	A	T	.	.	MAF_USDA=4.098
NC_035080.1	71450439	.	G	A	.	.	MAF_USDA=2.459
NC_035080.1	71450478	.	T	C	.	.	MAF_INRAE=48.734;MAF_USDA=41.176
NC_035080.1	71450653	.	G	A	.	.	MAF_USDA=2.459
NC_035080.1	71450688	.	C	A	.	.	MAF_INRAE=6.329;MAF_USDA=4.918
NC_035080.1	71450903	.	C	G	.	.	MAF_USDA=9.412
NC_035080.1	71451141	.	C	G	.	.	MAF_USDA=2.459
NC_035080.1	71451300	.	C	A	.	.	MAF_INRAE=12.025;MAF_USDA=3.279
NC_035080.1	71451504	.	A	C	.	.	MAF_INRAE=17.722;MAF_USDA=20.588
NC_035080.1	71451518	.	G	A	.	.	MAF_INRAE=35.443;MAF_USDA=28.235
NC_035080.1	71451525	.	C	A	.	.	MAF_USDA=9.836
NC_035080.1	71451560	.	C	T	.	.	MAF_INRAE=24.684;MAF_USDA=5.294
NC_035080.1	71451561	.	G	A	.	.	MAF_INRAE=6.329;MAF_USDA=9.016
NC_035080.1	71451585	.	T	A	.	.	MAF_USDA=1.639
NC_035080.1	71451756	.	C	T	.	.	MAF_INRAE=46.835;MAF_USDA=47.647
NC_035080.1	71451804	.	A	G	.	.	MAF_INRAE=15.823;MAF_USDA=6.471
NC_035080.1	71452013	.	G	T	.	.	MAF_INRAE=6.667;MAF_USDA=15.294
NC_035080.1	71452070	.	T	A	.	.	MAF_INRAE=6.667;MAF_USDA=10.0
NC_035080.1	71452084	.	A	T	.	.	MAF_USDA=6.471
NC_035080.1	71452141	.	A	G	.	.	MAF_INRAE=44.304;MAF_USDA=42.353
NC_035080.1	71452165	.	C	T	.	.	MAF_USDA=1.639
NC_035080.1	71452176	.	T	G	.	.	MAF_USDA=1.639
NC_035080.1	71452267	.	G	C	.	.	MAF_USDA=5.738
NC_035080.1	71452279	.	T	G	.	.	MAF_USDA=5.738
NC_035080.1	71452370	.	G	T	.	.	MAF_USDA=1.639
NC_035080.1	71452371	.	C	T	.	.	MAF_INRAE=5.263;MAF_USDA=3.529
NC_035080.1	71452378	.	T	C	.	.	MAF_USDA=5.294
NC_035080.1	71452384	.	T	A	.	.	MAF_INRAE=15.823;MAF_USDA=6.471
NC_035080.1	71452402	.	G	A	.	.	MAF_USDA=1.639
NC_035080.1	71452571	.	T	G	.	.	MAF_INRAE=6.329
NC_035080.1	71452632	.	C	A	.	.	MAF_INRAE=29.747;MAF_USDA=22.951
NC_035080.1	71452656	.	C	A	.	.	MAF_USDA=9.016
NC_035080.1	71452812	.	C	T	.	.	MAF_INRAE=24.684;MAF_USDA=9.412
NC_035080.1	71452942	.	G	A	.	.	MAF_INRAE=26.582;MAF_USDA=15.882
NC_035080.1	71452967	.	A	G	.	.	MAF_INRAE=18.354;MAF_USDA=20.0
NC_035080.1	71453219	.	G	A	.	.	MAF_USDA=2.941
NC_035080.1	71453296	.	G	T	.	.	MAF_INRAE=6.667;MAF_USDA=12.941
NC_035080.1	71453331	.	G	T	.	.	MAF_INRAE=15.823;MAF_USDA=27.647
NC_035080.1	71453333	.	G	C	.	.	MAF_USDA=15.574
NC_035080.1	71453421	.	A	C	.	.	MAF_INRAE=24.051;MAF_USDA=5.294
NC_035080.1	71453422	.	G	C	.	.	MAF_USDA=1.639
NC_035080.1	71453658	.	T	C	.	.	MAF_INRAE=20.833;MAF_USDA=1.639
NC_035080.1	71453714	.	G	T	.	.	MAF_USDA=3.279
NC_035080.1	71453765	.	T	A	.	.	MAF_USDA=15.574
NC_035080.1	71453809	.	G	A	.	.	MAF_INRAE=27.848;MAF_USDA=11.176
NC_035080.1	71453813	.	C	T	.	.	MAF_INRAE=6.667;MAF_USDA=5.882
NC_035080.1	71453814	.	G	A	.	.	MAF_INRAE=32.911;MAF_USDA=32.941
NC_035080.1	71453842	.	T	C	.	.	MAF_USDA=4.918
NC_035080.1	71453958	.	G	A	.	.	MAF_USDA=2.459
NC_035080.1	71453971	.	G	C	.	.	MAF_INRAE=6.667;MAF_USDA=10.0
NC_035080.1	71454061	.	A	C	.	.	MAF_INRAE=23.418;MAF_USDA=8.235
NC_035080.1	71454065	.	T	A	.	.	MAF_USDA=14.754
NC_035080.1	71454100	.	G	A	.	.	MAF_INRAE=6.667;MAF_USDA=5.882
NC_035080.1	71454129	.	G	A	.	.	MAF_USDA=9.836
NC_035080.1	71454155	.	C	G	.	.	MAF_INRAE=15.789
NC_035080.1	71454169	.	T	A	.	.	MAF_USDA=4.706
NC_035080.1	71454170	.	A	G	.	.	MAF_INRAE=6.667;MAF_USDA=9.412
NC_035080.1	71454189	.	G	A	.	.	MAF_INRAE=6.667;MAF_USDA=10.0
NC_035080.1	71454191	.	A	G	.	.	MAF_USDA=5.738
NC_035080.1	71454237	.	G	A	.	.	MAF_INRAE=29.114;MAF_USDA=21.765
NC_035080.1	71454270	.	G	A	.	.	MAF_USDA=4.118
NC_035080.1	71454398	.	T	C	.	.	MAF_INRAE=29.114;MAF_USDA=22.941
NC_035080.1	71454405	.	C	G	.	.	MAF_USDA=15.574
NC_035080.1	71454413	.	C	T	.	.	MAF_USDA=14.754
NC_035080.1	71454450	.	G	A	.	.	MAF_INRAE=6.329
NC_035080.1	71454548	.	G	C	.	.	MAF_INRAE=5.696;MAF_USDA=4.118
NC_035080.1	71454577	.	A	C	.	.	MAF_INRAE=6.667;MAF_USDA=10.0
NC_035080.1	71454633	.	C	A	.	.	MAF_USDA=4.098
NC_035080.1	71454719	.	G	A	.	.	MAF_INRAE=6.667;MAF_USDA=8.235
NC_035080.1	71454742	.	C	T	.	.	MAF_INRAE=6.667;MAF_USDA=8.824
NC_035080.1	71454751	.	A	C	.	.	MAF_INRAE=6.667;MAF_USDA=7.059
NC_035080.1	71454778	.	C	T	.	.	MAF_INRAE=1.667;MAF_USDA=12.5
NC_035080.1	71454817	.	A	C	.	.	MAF_USDA=3.333
NC_035080.1	71454822	.	T	G	.	.	MAF_INRAE=7.595
NC_035080.1	71454894	.	C	A	.	.	MAF_INRAE=5.263
NC_035080.1	71454923	.	G	T	.	.	MAF_USDA=2.459
NC_035080.1	71454950	.	C	T	.	.	MAF_INRAE=17.722;MAF_USDA=10.0
NC_035080.1	71455061	.	C	T	.	.	MAF_USDA=4.167
NC_035080.1	71455109	.	G	A	.	.	MAF_INRAE=2.5;MAF_USDA=16.667
NC_035080.1	71455122	.	C	T	.	.	MAF_INRAE=15.823;MAF_USDA=6.471
NC_035080.1	71455124	.	T	C	.	.	MAF_USDA=3.279
NC_035080.1	71455151	.	T	C	.	.	MAF_USDA=3.279
NC_035080.1	71455152	.	C	T	.	.	MAF_INRAE=5.696;MAF_USDA=4.118
NC_035080.1	71455154	.	C	A	.	.	MAF_USDA=3.279
NC_035080.1	71455291	.	C	T	.	.	MAF_USDA=4.167
NC_035080.1	71455308	.	G	A	.	.	MAF_USDA=15.574
NC_035080.1	71455317	.	A	T	.	.	MAF_INRAE=34.81;MAF_USDA=22.353
NC_035080.1	71455391	.	G	A	.	.	MAF_USDA=2.459
NC_035080.1	71455442	.	G	T	.	.	MAF_USDA=2.459
NC_035080.1	71455485	.	C	G	.	.	MAF_INRAE=24.051;MAF_USDA=4.706
NC_035080.1	71455527	.	A	C	.	.	MAF_USDA=4.918
NC_035080.1	71455529	.	C	A	.	.	MAF_INRAE=6.329
NC_035080.1	71455573	.	T	G	.	.	MAF_INRAE=5.833;MAF_USDA=10.588
NC_035080.1	71455607	.	C	A	.	.	MAF_USDA=2.459
NC_035080.1	71455637	.	G	T	.	.	MAF_INRAE=5.263;MAF_USDA=3.529
NC_035080.1	71455659	.	T	C	.	.	MAF_USDA=4.918
NC_035080.1	71455753	.	C	T	.	.	MAF_INRAE=5.263;MAF_USDA=3.279
NC_035080.1	71455787	.	A	G	.	.	MAF_USDA=2.459
NC_035080.1	71455816	.	C	T	.	.	MAF_USDA=19.412
NC_035080.1	71455817	.	T	G	.	.	MAF_USDA=20.0
NC_035080.1	71455819	.	G	A	.	.	MAF_USDA=20.0
NC_035080.1	71455850	.	T	C	.	.	MAF_INRAE=24.051;MAF_USDA=4.706
NC_035080.1	71455856	.	C	A	.	.	MAF_USDA=2.459
NC_035080.1	71455877	.	T	C	.	.	MAF_USDA=2.459
NC_035080.1	71455906	.	C	T	.	.	MAF_USDA=2.083
NC_035080.1	71456012	.	C	T	.	.	MAF_INRAE=6.667;MAF_USDA=12.941
NC_035080.1	71456047	.	A	C	.	.	MAF_USDA=5.294
NC_035080.1	71456048	.	C	T	.	.	MAF_USDA=5.738
NC_035080.1	71456074	.	A	G	.	.	MAF_INRAE=24.051;MAF_USDA=4.706
NC_035080.1	71456083	.	C	A	.	.	MAF_USDA=2.459
NC_035080.1	71456089	.	A	C	.	.	MAF_INRAE=24.051;MAF_USDA=4.706
NC_035080.1	71456123	.	T	C	.	.	MAF_INRAE=20.0
NC_035080.1	71456165	.	A	G	.	.	MAF_USDA=2.459
NC_035080.1	71456228	.	G	A	.	.	MAF_INRAE=15.823;MAF_USDA=7.059
NC_035080.1	71456257	.	A	G	.	.	MAF_INRAE=6.329
NC_035080.1	71456378	.	A	T	.	.	MAF_INRAE=46.835;MAF_USDA=26.471
NC_035080.1	71456426	.	T	G	.	.	MAF_USDA=6.557
NC_035080.1	71456517	.	T	G	.	.	MAF_USDA=4.098
NC_035080.1	71456567	.	A	G	.	.	MAF_INRAE=24.051;MAF_USDA=2.353
NC_035080.1	71456575	.	A	T	.	.	MAF_USDA=6.557
NC_035080.1	71456633	.	C	T	.	.	MAF_INRAE=37.975;MAF_USDA=16.471
NC_035080.1	71456716	.	G	A	.	.	MAF_USDA=2.459
NC_035080.1	71456752	.	G	A	.	.	MAF_USDA=2.459
NC_035080.1	71456773	.	G	A	.	.	MAF_USDA=7.377
NC_035080.1	71456799	.	C	T	.	.	MAF_INRAE=20.833;MAF_USDA=1.639
NC_035080.1	71456860	.	C	T	.	.	MAF_USDA=2.459
NC_035080.1	71456883	.	T	G	.	.	MAF_INRAE=5.833
NC_035080.1	71456975	.	T	C	.	.	MAF_INRAE=6.329;MAF_USDA=5.738
NC_035080.1	71457085	.	C	T	.	.	MAF_USDA=5.738
NC_035080.1	71457157	.	G	A	.	.	MAF_INRAE=5.263;MAF_USDA=7.647
NC_035080.1	71457158	.	G	A	.	.	MAF_INRAE=6.329
NC_035080.1	71457353	.	T	G	.	.	MAF_USDA=2.459
NC_035080.1	71457397	.	G	A	.	.	MAF_INRAE=13.924;MAF_USDA=12.353
NC_035080.1	71457453	.	A	C	.	.	MAF_USDA=1.639
NC_035080.1	71457516	.	T	C	.	.	MAF_INRAE=6.329
NC_035080.1	71457625	.	G	A	.	.	MAF_USDA=2.5
NC_035080.1	71458533	.	G	A	.	.	MAF_USDA=8.197
NC_035080.1	71458542	.	A	T	.	.	MAF_INRAE=7.5;MAF_USDA=17.647
NC_035080.1	71458600	.	C	T	.	.	MAF_USDA=33.333
NC_035080.1	71458630	.	C	T	.	.	MAF_USDA=2.459
NC_035080.1	71458766	.	A	C	.	.	MAF_INRAE=6.329
NC_035080.1	71458777	.	T	A	.	.	MAF_INRAE=7.595;MAF_USDA=19.412
NC_035080.1	71458870	.	C	A	.	.	MAF_USDA=4.918
NC_035080.1	71458880	.	C	A	.	.	MAF_USDA=1.639
NC_035080.1	71458939	.	C	A	.	.	MAF_USDA=8.197
NC_035080.1	71459148	.	T	C	.	.	MAF_INRAE=6.329
NC_035080.1	71459198	.	C	T	.	.	MAF_USDA=3.279
NC_035080.1	71459419	.	G	T	.	.	MAF_USDA=5.294
NC_035080.1	71459425	.	G	T	.	.	MAF_USDA=3.279
NC_035080.1	71459433	.	A	T	.	.	MAF_INRAE=20.253;MAF_USDA=20.0
NC_035080.1	71459436	.	T	C	.	.	MAF_USDA=2.941
NC_035080.1	71459496	.	A	T	.	.	MAF_USDA=1.639
NC_035080.1	71459596	.	G	T	.	.	MAF_USDA=8.197
NC_035080.1	71459600	.	T	A	.	.	MAF_INRAE=6.329
NC_035080.1	71459609	.	T	G	.	.	MAF_USDA=2.5
NC_035080.1	71459830	.	G	A	.	.	MAF_USDA=1.639
NC_035080.1	71459943	.	A	T	.	.	MAF_USDA=3.279
NC_035080.1	71460037	.	C	T	.	.	MAF_INRAE=12.658;MAF_USDA=13.529
NC_035080.1	71460057	.	C	G	.	.	MAF_USDA=6.557
NC_035080.1	71460067	.	T	A	.	.	MAF_USDA=6.557
NC_035080.1	71460080	.	T	C	.	.	MAF_INRAE=6.329;MAF_USDA=6.557
NC_035080.1	71460190	.	G	A	.	.	MAF_INRAE=6.329
NC_035080.1	71460241	.	A	G	.	.	MAF_INRAE=6.329;MAF_USDA=6.557
NC_035080.1	71460344	.	G	A	.	.	MAF_INRAE=22.785;MAF_USDA=2.941
NC_035080.1	71460396	.	C	A	.	.	MAF_USDA=5.882
NC_035080.1	71460465	.	T	G	.	.	MAF_INRAE=6.329;MAF_USDA=6.557
NC_035080.1	71460505	.	C	A	.	.	MAF_USDA=4.098
NC_035080.1	71460536	.	C	T	.	.	MAF_INRAE=3.797;MAF_USDA=10.588
NC_035080.1	71460556	.	A	G	.	.	MAF_USDA=2.459
NC_035080.1	71460567	.	G	A	.	.	MAF_INRAE=6.962;MAF_USDA=4.118
NC_035080.1	71460590	.	A	G	.	.	MAF_INRAE=5.696;MAF_USDA=5.738
NC_035080.1	71460692	.	G	A	.	.	MAF_USDA=8.197
NC_035080.1	71460697	.	T	A	.	.	MAF_INRAE=17.089;MAF_USDA=6.471
NC_035080.1	71460709	.	T	G	.	.	MAF_USDA=3.279
NC_035080.1	71460776	.	G	A	.	.	MAF_INRAE=5.696
NC_035080.1	71460819	.	A	T	.	.	MAF_INRAE=12.025;MAF_USDA=3.279
NC_035080.1	71460840	.	C	A	.	.	MAF_USDA=1.639
NC_035080.1	71460892	.	C	A	.	.	MAF_INRAE=10.127;MAF_USDA=2.459
NC_035080.1	71460903	.	G	A	.	.	MAF_INRAE=47.468;MAF_USDA=45.882
NC_035080.1	71460904	.	G	A	.	.	MAF_INRAE=15.19;MAF_USDA=18.824
NC_035080.1	71460910	.	G	A	.	.	MAF_USDA=11.475
NC_035080.1	71460920	.	G	A	.	.	MAF_USDA=1.639
NC_035080.1	71460937	.	T	A	.	.	MAF_INRAE=5.263
NC_035080.1	71461163	.	T	C	.	.	MAF_INRAE=1.667
NC_035080.1	71461235	.	C	T	.	.	MAF_INRAE=3.165
NC_035080.1	71461245	.	A	G	.	.	MAF_INRAE=1.667
NC_035080.1	71461307	.	T	C	.	.	MAF_USDA=11.585
NC_035080.1	71461851	.	G	A	.	.	MAF_USDA=31.25
NC_035080.1	71461887	.	C	A	.	.	MAF_USDA=32.609
NC_035080.1	71461898	.	T	G	.	.	MAF_USDA=31.25
NC_035080.1	71461899	.	C	A	.	.	MAF_USDA=29.167
NC_035080.1	71462070	.	A	G	.	.	MAF_INRAE=5.263;MAF_USDA=5.738
NC_035080.1	71462115	.	T	A	.	.	MAF_INRAE=6.329
NC_035080.1	71462144	.	C	T	.	.	MAF_USDA=2.941
NC_035080.1	71462191	.	C	G	.	.	MAF_USDA=3.529
NC_035080.1	71462201	.	T	A	.	.	MAF_INRAE=5.263;MAF_USDA=30.0
NC_035080.1	71462208	.	G	C	.	.	MAF_USDA=8.824
NC_035080.1	71462229	.	G	A	.	.	MAF_USDA=1.724
NC_035080.1	71462236	.	C	G	.	.	MAF_USDA=3.659
NC_035080.1	71462246	.	T	A	.	.	MAF_USDA=18.75
NC_035080.1	71462253	.	G	C	.	.	MAF_USDA=20.833
NC_035080.1	71462281	.	C	G	.	.	MAF_USDA=2.083
NC_035080.1	71462291	.	T	A	.	.	MAF_USDA=41.667
NC_035080.1	71462298	.	G	C	.	.	MAF_USDA=6.25
NC_035080.1	71462336	.	A	T	.	.	MAF_USDA=29.412
NC_035080.1	71462343	.	C	G	.	.	MAF_USDA=22.941
NC_035080.1	71462359	.	G	A	.	.	MAF_INRAE=5.263;MAF_USDA=5.738
NC_035080.1	71462375	.	C	T	.	.	MAF_INRAE=5.263
NC_035080.1	71462385	.	A	G	.	.	MAF_INRAE=47.368;MAF_USDA=37.647
NC_035080.1	71462401	.	G	A	.	.	MAF_USDA=4.918
NC_035080.1	71462541	.	T	C	.	.	MAF_INRAE=5.696
NC_035080.1	71462663	.	G	T	.	.	MAF_INRAE=5.263;MAF_USDA=7.377
NC_035080.1	71462691	.	T	C	.	.	MAF_USDA=3.279
NC_035080.1	71462807	.	G	C	.	.	MAF_USDA=4.098
NC_035080.1	71462808	.	T	C	.	.	MAF_USDA=4.098
NC_035080.1	71462884	.	A	T	.	.	MAF_USDA=4.918
NC_035080.1	71462925	.	G	A	.	.	MAF_USDA=8.197
NC_035080.1	71463045	.	G	A	.	.	MAF_USDA=8.235
NC_035080.1	71463354	.	T	G	.	.	MAF_USDA=5.738
NC_035080.1	71463517	.	T	C	.	.	MAF_USDA=6.557
NC_035080.1	71463527	.	C	T	.	.	MAF_INRAE=16.456;MAF_USDA=6.471
NC_035080.1	71463558	.	G	A	.	.	MAF_INRAE=6.329;MAF_USDA=6.557
NC_035080.1	71463591	.	G	A	.	.	MAF_USDA=3.279
NC_035080.1	71463623	.	C	T	.	.	MAF_INRAE=6.329
NC_035080.1	71463691	.	G	A	.	.	MAF_USDA=2.459
NC_035080.1	71463739	.	G	A	.	.	MAF_USDA=2.459
NC_035080.1	71463771	.	C	T	.	.	MAF_INRAE=31.646;MAF_USDA=7.059
NC_035080.1	71463796	.	A	T	.	.	MAF_INRAE=6.329
NC_035080.1	71463803	.	T	C	.	.	MAF_USDA=2.941
NC_035080.1	71463812	.	C	T	.	.	MAF_INRAE=6.329
NC_035080.1	71464260	.	G	A	.	.	MAF_USDA=4.118
NC_035080.1	71464612	.	G	T	.	.	MAF_USDA=2.459
NC_035080.1	71464614	.	G	T	.	.	MAF_INRAE=6.329
NC_035080.1	71464827	.	C	T	.	.	MAF_INRAE=5.263;MAF_USDA=5.738
NC_035080.1	71464895	.	C	A	.	.	MAF_INRAE=27.5;MAF_USDA=17.059
NC_035080.1	71464969	.	A	G	.	.	MAF_USDA=3.279
NC_035080.1	71464984	.	C	T	.	.	MAF_USDA=1.639
NC_035080.1	71465022	.	T	C	.	.	MAF_INRAE=31.646;MAF_USDA=6.471
NC_035080.1	71465028	.	C	T	.	.	MAF_INRAE=3.797
NC_035080.1	71465243	.	C	T	.	.	MAF_USDA=4.098
NC_035080.1	71466845	.	C	T	.	.	MAF_USDA=3.279
NC_035080.1	71466878	.	T	C	.	.	MAF_INRAE=31.646;MAF_USDA=7.059
NC_035080.1	71466947	.	G	T	.	.	MAF_INRAE=6.329;MAF_USDA=5.738
NC_035080.1	71467025	.	G	A	.	.	MAF_USDA=6.471
NC_035080.1	71467086	.	G	T	.	.	MAF_INRAE=17.089;MAF_USDA=11.765
NC_035080.1	71467149	.	G	A	.	.	MAF_USDA=4.167
NC_035080.1	71467256	.	T	C	.	.	MAF_USDA=9.016
NC_035080.1	71467359	.	C	A	.	.	MAF_USDA=4.918
NC_035080.1	71467389	.	G	T	.	.	MAF_USDA=4.918
NC_035080.1	71467502	.	T	C	.	.	MAF_INRAE=6.329
NC_035080.1	71467517	.	G	C	.	.	MAF_INRAE=6.329
NC_035080.1	71467539	.	G	C	.	.	MAF_INRAE=22.152;MAF_USDA=2.941
NC_035080.1	71468121	.	A	G	.	.	MAF_INRAE=6.329
NC_035080.1	71468173	.	C	T	.	.	MAF_USDA=2.459
NC_035080.1	71468247	.	T	A	.	.	MAF_INRAE=6.667;MAF_USDA=18.75
NC_035080.1	71468254	.	C	A	.	.	MAF_USDA=2.459
NC_035080.1	71468353	.	A	T	.	.	MAF_USDA=1.639
NC_035080.1	71468390	.	T	C	.	.	MAF_INRAE=6.329
NC_035080.1	71468406	.	A	C	.	.	MAF_USDA=11.475
NC_035080.1	71468423	.	C	G	.	.	MAF_INRAE=4.167;MAF_USDA=13.115
NC_035080.1	71468429	.	T	C	.	.	MAF_INRAE=4.167;MAF_USDA=13.115
NC_035080.1	71468432	.	A	G	.	.	MAF_INRAE=3.333;MAF_USDA=13.115
NC_035080.1	71468438	.	C	T	.	.	MAF_INRAE=5.0;MAF_USDA=13.115
NC_035080.1	71468439	.	A	G	.	.	MAF_INRAE=5.0;MAF_USDA=13.934
NC_035080.1	71468441	.	T	A	.	.	MAF_INRAE=5.0;MAF_USDA=13.934
NC_035080.1	71468445	.	A	C	.	.	MAF_INRAE=4.167;MAF_USDA=13.934
NC_035080.1	71468446	.	C	A	.	.	MAF_INRAE=4.167;MAF_USDA=13.934
NC_035080.1	71468475	.	C	T	.	.	MAF_INRAE=5.833
NC_035080.1	71468476	.	G	T	.	.	MAF_INRAE=28.333;MAF_USDA=7.059
NC_035080.1	71468483	.	G	A	.	.	MAF_INRAE=5.833
NC_035080.1	71468484	.	G	C	.	.	MAF_INRAE=5.833
NC_035080.1	71468488	.	T	A	.	.	MAF_USDA=4.098
NC_035080.1	71468502	.	T	G	.	.	MAF_INRAE=13.333
NC_035080.1	71468504	.	C	T	.	.	MAF_INRAE=13.333
NC_035080.1	71468511	.	C	T	.	.	MAF_INRAE=14.167
NC_035080.1	71468515	.	C	T	.	.	MAF_INRAE=14.167
NC_035080.1	71468520	.	G	A	.	.	MAF_USDA=2.459
NC_035080.1	71468550	.	G	A	.	.	MAF_INRAE=15.0
NC_035080.1	71468556	.	A	G	.	.	MAF_INRAE=15.0
NC_035080.1	71468592	.	C	T	.	.	MAF_INRAE=9.167
NC_035080.1	71468601	.	T	A	.	.	MAF_INRAE=9.167
NC_035080.1	71468613	.	G	T	.	.	MAF_INRAE=5.833
NC_035080.1	71468622	.	G	A	.	.	MAF_INRAE=5.0
NC_035080.1	71468629	.	A	C	.	.	MAF_INRAE=4.167
NC_035080.1	71468706	.	G	A	.	.	MAF_USDA=2.083
NC_035080.1	71468748	.	T	C	.	.	MAF_INRAE=6.962;MAF_USDA=5.294
NC_035080.1	71468940	.	C	T	.	.	MAF_USDA=2.459
NC_035080.1	71469180	.	A	T	.	.	MAF_INRAE=6.329
NC_035080.1	71469196	.	A	G	.	.	MAF_INRAE=6.329;MAF_USDA=5.294
NC_035080.1	71469360	.	A	T	.	.	MAF_INRAE=6.329
NC_035080.1	71469518	.	C	T	.	.	MAF_USDA=2.459
NC_035080.1	71469668	.	C	A	.	.	MAF_USDA=2.459
NC_035080.1	71469680	.	A	G	.	.	MAF_USDA=2.459
NC_035080.1	71469855	.	C	G	.	.	MAF_USDA=6.557
NC_035080.1	71469894	.	A	C	.	.	MAF_INRAE=43.038;MAF_USDA=13.529
NC_035080.1	71470014	.	A	G	.	.	MAF_INRAE=31.646;MAF_USDA=39.286
NC_035080.1	71470086	.	T	C	.	.	MAF_INRAE=20.833;MAF_USDA=3.279
NC_035080.1	71470167	.	G	A	.	.	MAF_USDA=2.083
NC_035080.1	71470217	.	C	A	.	.	MAF_INRAE=31.646;MAF_USDA=37.647
NC_035080.1	71470240	.	T	C	.	.	MAF_INRAE=43.671;MAF_USDA=17.059
NC_035080.1	71470261	.	G	T	.	.	MAF_INRAE=24.051;MAF_USDA=2.941
NC_035080.1	71470283	.	T	A	.	.	MAF_USDA=11.765
NC_035080.1	71470315	.	A	C	.	.	MAF_USDA=2.083
NC_035080.1	71470340	.	G	C	.	.	MAF_INRAE=43.671;MAF_USDA=15.882
NC_035080.1	71470346	.	A	T	.	.	MAF_INRAE=7.5;MAF_USDA=13.529
NC_035080.1	71470360	.	A	T	.	.	MAF_INRAE=43.038;MAF_USDA=14.706
NC_035080.1	71470424	.	T	C	.	.	MAF_INRAE=43.038;MAF_USDA=13.529
NC_035080.1	71470553	.	C	A	.	.	MAF_INRAE=24.684;MAF_USDA=20.238
NC_035080.1	71470860	.	T	G	.	.	MAF_INRAE=6.667;MAF_USDA=18.75
NC_035080.1	71470871	.	C	T	.	.	MAF_INRAE=24.051;MAF_USDA=2.941
NC_035080.1	71470939	.	G	T	.	.	MAF_INRAE=24.684;MAF_USDA=20.588
NC_035080.1	71470967	.	C	T	.	.	MAF_USDA=2.083
NC_035080.1	71471031	.	C	G	.	.	MAF_USDA=3.279
NC_035080.1	71471254	.	G	T	.	.	MAF_USDA=3.279
NC_035080.1	71471305	.	A	C	.	.	MAF_INRAE=22.152;MAF_USDA=21.176
NC_035080.1	71471332	.	A	G	.	.	MAF_USDA=5.882
NC_035080.1	71471345	.	C	A	.	.	MAF_USDA=6.557
NC_035080.1	71471376	.	G	T	.	.	MAF_INRAE=24.684;MAF_USDA=20.0
NC_035080.1	71471424	.	G	T	.	.	MAF_INRAE=5.263;MAF_USDA=3.279
NC_035080.1	71471667	.	G	A	.	.	MAF_USDA=1.639
NC_035080.1	71471737	.	G	T	.	.	MAF_USDA=2.941
NC_035080.1	71471752	.	T	A	.	.	MAF_USDA=1.639
NC_035080.1	71471761	.	G	A	.	.	MAF_USDA=1.639
NC_035080.1	71471879	.	G	T	.	.	MAF_INRAE=14.167;MAF_USDA=7.059
NC_035080.1	71471935	.	T	C	.	.	MAF_USDA=2.459
NC_035080.1	71471936	.	C	T	.	.	MAF_INRAE=5.263
NC_035080.1	71472149	.	T	A	.	.	MAF_INRAE=22.152;MAF_USDA=10.588
NC_035080.1	71472181	.	T	C	.	.	MAF_INRAE=40.506;MAF_USDA=30.0
NC_035080.1	71472325	.	T	C	.	.	MAF_USDA=1.639
NC_035080.1	71472397	.	G	T	.	.	MAF_INRAE=20.833;MAF_USDA=10.0
NC_035080.1	71472408	.	A	T	.	.	MAF_USDA=1.639
NC_035080.1	71472447	.	A	G	.	.	MAF_INRAE=24.051;MAF_USDA=20.0
NC_035080.1	71472562	.	C	G	.	.	MAF_USDA=2.459
NC_035080.1	71472598	.	C	A	.	.	MAF_INRAE=5.263;MAF_USDA=6.557
NC_035080.1	71472601	.	A	G	.	.	MAF_USDA=4.167
NC_035080.1	71472675	.	A	T	.	.	MAF_INRAE=24.684;MAF_USDA=20.0
NC_035080.1	71472683	.	A	T	.	.	MAF_INRAE=22.152;MAF_USDA=23.529
NC_035080.1	71472687	.	G	C	.	.	MAF_INRAE=40.506;MAF_USDA=30.0
NC_035080.1	71472760	.	T	G	.	.	MAF_INRAE=39.873;MAF_USDA=30.0
NC_035080.1	71473135	.	A	G	.	.	MAF_USDA=5.738
NC_035080.1	71473151	.	G	A	.	.	MAF_INRAE=40.506;MAF_USDA=34.118
NC_035080.1	71473180	.	T	C	.	.	MAF_USDA=3.279
NC_035080.1	71473433	.	G	A	.	.	MAF_USDA=1.639
NC_035080.1	71473527	.	T	G	.	.	MAF_INRAE=40.506;MAF_USDA=32.353
NC_035080.1	71473672	.	T	A	.	.	MAF_INRAE=39.873;MAF_USDA=22.941
NC_035080.1	71473692	.	G	A	.	.	MAF_INRAE=39.873;MAF_USDA=23.529
NC_035080.1	71473731	.	A	G	.	.	MAF_USDA=1.639
NC_035080.1	71473750	.	A	C	.	.	MAF_INRAE=24.051;MAF_USDA=21.176
NC_035080.1	71473893	.	G	A	.	.	MAF_INRAE=5.833;MAF_USDA=2.459
NC_035080.1	71473905	.	G	A	.	.	MAF_INRAE=5.263;MAF_USDA=9.836
NC_035080.1	71473914	.	T	G	.	.	MAF_USDA=4.706
NC_035080.1	71473929	.	C	T	.	.	MAF_INRAE=49.167;MAF_USDA=33.333
NC_035080.1	71473949	.	T	G	.	.	MAF_USDA=3.571
NC_035080.1	71473967	.	G	T	.	.	MAF_USDA=4.098
NC_035080.1	71473974	.	A	G	.	.	MAF_USDA=2.083
NC_035080.1	71473990	.	C	A	.	.	MAF_INRAE=42.405;MAF_USDA=37.5
NC_035080.1	71473991	.	A	C	.	.	MAF_USDA=3.279
NC_035080.1	71473994	.	T	G	.	.	MAF_USDA=3.279
NC_035080.1	71474001	.	A	T	.	.	MAF_USDA=2.083
NC_035080.1	71474010	.	G	A	.	.	MAF_INRAE=24.684;MAF_USDA=33.333
NC_035080.1	71474023	.	T	G	.	.	MAF_USDA=5.738
NC_035080.1	71474035	.	T	A	.	.	MAF_INRAE=5.263;MAF_USDA=8.235
NC_035080.1	71474045	.	C	T	.	.	MAF_INRAE=37.975;MAF_USDA=45.882
NC_035080.1	71474050	.	T	G	.	.	MAF_USDA=17.059
NC_035080.1	71474062	.	T	G	.	.	MAF_USDA=3.279
NC_035080.1	71474065	.	C	T	.	.	MAF_USDA=6.557
NC_035080.1	71474101	.	G	A	.	.	MAF_INRAE=35.443;MAF_USDA=32.353
NC_035080.1	71474110	.	C	T	.	.	MAF_INRAE=5.263;MAF_USDA=5.738
NC_035080.1	71474132	.	G	A	.	.	MAF_INRAE=35.443;MAF_USDA=12.941
NC_035080.1	71474137	.	T	C	.	.	MAF_INRAE=16.667;MAF_USDA=17.647
NC_035080.1	71474145	.	G	A	.	.	MAF_USDA=2.459
NC_035080.1	71474158	.	A	G	.	.	MAF_USDA=1.639
NC_035080.1	71474179	.	A	G	.	.	MAF_INRAE=42.405;MAF_USDA=48.235
NC_035080.1	71474200	.	C	T	.	.	MAF_INRAE=47.468;MAF_USDA=30.0
NC_035080.1	71474204	.	G	A	.	.	MAF_USDA=3.279
NC_035080.1	71474210	.	C	G	.	.	MAF_USDA=3.279
NC_035080.1	71474212	.	A	G	.	.	MAF_INRAE=24.684;MAF_USDA=23.529
NC_035080.1	71474217	.	T	C	.	.	MAF_USDA=3.279
NC_035080.1	71474237	.	C	T	.	.	MAF_USDA=3.279
NC_035080.1	71474239	.	C	T	.	.	MAF_USDA=3.279
NC_035080.1	71474304	.	C	G	.	.	MAF_INRAE=24.051;MAF_USDA=19.643
NC_035080.1	71474330	.	G	A	.	.	MAF_USDA=1.639
NC_035080.1	71474402	.	A	G	.	.	MAF_INRAE=35.443;MAF_USDA=29.167
NC_035080.1	71474414	.	C	A	.	.	MAF_USDA=2.5
NC_035080.1	71474480	.	T	G	.	.	MAF_INRAE=24.684;MAF_USDA=20.0
NC_035080.1	71474691	.	C	T	.	.	MAF_INRAE=24.684;MAF_USDA=20.0
NC_035080.1	71474768	.	A	G	.	.	MAF_USDA=3.279
NC_035080.1	71474782	.	C	A	.	.	MAF_INRAE=24.051;MAF_USDA=33.333
NC_035080.1	71474879	.	A	G	.	.	MAF_USDA=4.167
NC_035080.1	71474881	.	C	G	.	.	MAF_USDA=4.167
NC_035080.1	71474893	.	A	G	.	.	MAF_USDA=4.167
NC_035080.1	71474904	.	G	A	.	.	MAF_USDA=29.167
NC_035080.1	71474923	.	G	C	.	.	MAF_USDA=4.167
NC_035080.1	71474929	.	A	T	.	.	MAF_INRAE=23.418;MAF_USDA=19.412
NC_035080.1	71474933	.	T	C	.	.	MAF_USDA=4.167
NC_035080.1	71474961	.	A	G	.	.	MAF_INRAE=23.418;MAF_USDA=21.176
NC_035080.1	71475008	.	G	A	.	.	MAF_INRAE=24.051;MAF_USDA=20.0
NC_035080.1	71475098	.	T	A	.	.	MAF_INRAE=29.167;MAF_USDA=33.333
NC_035080.1	71475101	.	T	G	.	.	MAF_INRAE=29.167;MAF_USDA=19.643
NC_035080.1	71475203	.	G	T	.	.	MAF_INRAE=22.152;MAF_USDA=20.0
NC_035080.1	71475204	.	G	T	.	.	MAF_INRAE=25.833;MAF_USDA=20.0
NC_035080.1	71475251	.	T	G	.	.	MAF_INRAE=10.526;MAF_USDA=20.588
NC_035080.1	71475281	.	T	G	.	.	MAF_USDA=1.639
NC_035080.1	71475340	.	A	G	.	.	MAF_USDA=3.279
NC_035080.1	71475483	.	A	T	.	.	MAF_USDA=2.459
NC_035080.1	71475530	.	T	C	.	.	MAF_USDA=2.459
NC_035080.1	71475597	.	G	A	.	.	MAF_INRAE=24.051;MAF_USDA=19.412
NC_035080.1	71475630	.	G	A	.	.	MAF_INRAE=20.833;MAF_USDA=1.639
NC_035080.1	71475708	.	T	A	.	.	MAF_USDA=3.279
NC_035080.1	71475785	.	G	A	.	.	MAF_INRAE=21.519;MAF_USDA=10.0
NC_035080.1	71475809	.	C	T	.	.	MAF_INRAE=25.949;MAF_USDA=22.941
NC_035080.1	71475859	.	C	T	.	.	MAF_USDA=7.377
NC_035080.1	71475899	.	G	T	.	.	MAF_INRAE=24.684;MAF_USDA=20.0
NC_035080.1	71475949	.	C	T	.	.	MAF_INRAE=1.667
NC_035080.1	71476000	.	C	T	.	.	MAF_USDA=4.918
NC_035080.1	71476035	.	A	T	.	.	MAF_INRAE=5.263;MAF_USDA=3.279
NC_035080.1	71476059	.	C	A	.	.	MAF_USDA=3.279
NC_035080.1	71476082	.	G	A	.	.	MAF_INRAE=10.526;MAF_USDA=19.412
NC_035080.1	71476097	.	G	C	.	.	MAF_INRAE=10.526;MAF_USDA=33.333
NC_035080.1	71476116	.	A	G	.	.	MAF_INRAE=5.263;MAF_USDA=15.882
NC_035080.1	71476126	.	G	A	.	.	MAF_INRAE=5.263;MAF_USDA=15.294
NC_035080.1	71476140	.	T	C	.	.	MAF_INRAE=24.684;MAF_USDA=20.0
NC_035080.1	71476149	.	G	A	.	.	MAF_INRAE=24.684;MAF_USDA=20.0
NC_035080.1	71476168	.	G	T	.	.	MAF_INRAE=5.263
NC_035080.1	71476178	.	C	T	.	.	MAF_INRAE=23.418;MAF_USDA=49.412
NC_035080.1	71476194	.	G	A	.	.	MAF_INRAE=22.152;MAF_USDA=41.765
NC_035080.1	71476204	.	T	G	.	.	MAF_USDA=4.098
NC_035080.1	71476207	.	T	C	.	.	MAF_USDA=4.098
NC_035080.1	71476321	.	A	C	.	.	MAF_INRAE=24.684;MAF_USDA=19.412
NC_035080.1	71476334	.	C	T	.	.	MAF_USDA=1.639
NC_035080.1	71476430	.	C	A	.	.	MAF_USDA=5.738
NC_035080.1	71476581	.	T	C	.	.	MAF_USDA=1.639
NC_035080.1	71476671	.	A	C	.	.	MAF_INRAE=24.684;MAF_USDA=18.824
NC_035080.1	71476739	.	A	T	.	.	MAF_USDA=4.918
NC_035080.1	71476745	.	C	A	.	.	MAF_USDA=4.918
NC_035080.1	71476747	.	C	A	.	.	MAF_USDA=4.918
NC_035080.1	71476759	.	A	C	.	.	MAF_USDA=4.918
NC_035080.1	71476764	.	T	C	.	.	MAF_USDA=4.918
NC_035080.1	71476795	.	T	G	.	.	MAF_USDA=1.639
NC_035080.1	71476861	.	A	C	.	.	MAF_INRAE=18.354;MAF_USDA=20.0
NC_035080.1	71476912	.	G	A	.	.	MAF_USDA=3.279
NC_035080.1	71476921	.	G	C	.	.	MAF_INRAE=18.354;MAF_USDA=19.412
NC_035080.1	71476954	.	C	T	.	.	MAF_USDA=1.667
NC_035080.1	71477111	.	T	G	.	.	MAF_INRAE=24.684
NC_035080.1	71477132	.	A	C	.	.	MAF_USDA=6.522
NC_035080.1	71477133	.	A	T	.	.	MAF_INRAE=32.5;MAF_USDA=41.667
NC_035080.1	71477161	.	T	A	.	.	MAF_INRAE=28.333;MAF_USDA=20.833
NC_035080.1	71477316	.	C	T	.	.	MAF_INRAE=22.152;MAF_USDA=10.0
NC_035080.1	71477493	.	C	G	.	.	MAF_USDA=2.459
NC_035080.1	71477669	.	G	A	.	.	MAF_INRAE=36.709;MAF_USDA=20.0
NC_035080.1	71477714	.	G	C	.	.	MAF_INRAE=22.785;MAF_USDA=21.765
NC_035080.1	71477733	.	G	A	.	.	MAF_USDA=1.639
NC_035080.1	71477988	.	C	G	.	.	MAF_INRAE=36.076;MAF_USDA=48.235
NC_035080.1	71478079	.	G	A	.	.	MAF_INRAE=5.263;MAF_USDA=3.279
NC_035080.1	71478172	.	C	T	.	.	MAF_USDA=2.941
NC_035080.1	71478541	.	G	A	.	.	MAF_USDA=33.333
NC_035080.1	71478553	.	T	G	.	.	MAF_USDA=4.167
NC_035080.1	71478897	.	G	A	.	.	MAF_USDA=27.083
NC_035080.1	71478965	.	A	G	.	.	MAF_USDA=20.833
NC_035080.1	71478968	.	C	T	.	.	MAF_USDA=25.0
NC_035080.1	71479084	.	A	T	.	.	MAF_INRAE=21.519;MAF_USDA=31.25
NC_035080.1	71479086	.	C	T	.	.	MAF_INRAE=5.263;MAF_USDA=3.279
NC_035080.1	71479158	.	C	A	.	.	MAF_INRAE=30.833;MAF_USDA=31.765
NC_035080.1	71479159	.	C	G	.	.	MAF_USDA=1.639
NC_035080.1	71479524	.	C	T	.	.	MAF_USDA=18.75
NC_035080.1	71479589	.	T	G	.	.	MAF_USDA=3.279
NC_035080.1	71479631	.	G	C	.	.	MAF_USDA=3.333
NC_035080.1	71479680	.	C	A	.	.	MAF_USDA=4.167
NC_035080.1	71479723	.	C	T	.	.	MAF_USDA=31.25
NC_035080.1	71479774	.	T	A	.	.	MAF_USDA=2.459
NC_035080.1	71479787	.	C	G	.	.	MAF_USDA=4.918
NC_035080.1	71479795	.	T	C	.	.	MAF_USDA=7.059
NC_035080.1	71479849	.	C	T	.	.	MAF_USDA=2.459
NC_035080.1	71479919	.	T	G	.	.	MAF_INRAE=24.684;MAF_USDA=22.941
NC_035080.1	71479934	.	C	A	.	.	MAF_INRAE=36.076;MAF_USDA=18.824
NC_035080.1	71479936	.	G	T	.	.	MAF_INRAE=32.5;MAF_USDA=19.412
NC_035080.1	71479951	.	G	A	.	.	MAF_INRAE=35.443;MAF_USDA=15.294
NC_035080.1	71480091	.	T	C	.	.	MAF_USDA=5.738
NC_035080.1	71480092	.	G	A	.	.	MAF_INRAE=24.051;MAF_USDA=20.0
NC_035080.1	71480130	.	C	G	.	.	MAF_USDA=1.639
NC_035080.1	71480146	.	A	C	.	.	MAF_INRAE=23.418;MAF_USDA=24.118
NC_035080.1	71480169	.	G	A	.	.	MAF_USDA=3.279
NC_035080.1	71480394	.	G	A	.	.	MAF_INRAE=3.797;MAF_USDA=4.098
NC_035080.1	71480488	.	G	A	.	.	MAF_USDA=2.459
NC_035080.1	71480636	.	A	C	.	.	MAF_INRAE=24.684;MAF_USDA=23.529
NC_035080.1	71480637	.	G	A	.	.	MAF_INRAE=29.167;MAF_USDA=23.529
NC_035080.1	71480860	.	G	A	.	.	MAF_INRAE=23.418;MAF_USDA=2.941
NC_035080.1	71480934	.	T	C	.	.	MAF_USDA=3.529
NC_035080.1	71481072	.	C	T	.	.	MAF_INRAE=18.987;MAF_USDA=19.412
NC_035080.1	71481155	.	T	G	.	.	MAF_INRAE=22.785;MAF_USDA=2.941
NC_035080.1	71481158	.	C	A	.	.	MAF_USDA=2.459
NC_035080.1	71481160	.	C	T	.	.	MAF_INRAE=24.684;MAF_USDA=25.294
NC_035080.1	71481167	.	A	C	.	.	MAF_INRAE=24.684;MAF_USDA=25.294
NC_035080.1	71481172	.	A	C	.	.	MAF_INRAE=24.684;MAF_USDA=24.706
NC_035080.1	71481253	.	A	C	.	.	MAF_INRAE=5.063;MAF_USDA=2.353
NC_035080.1	71481277	.	T	A	.	.	MAF_USDA=4.167
NC_035080.1	71481293	.	T	G	.	.	MAF_USDA=2.459
NC_035080.1	71481327	.	T	G	.	.	MAF_INRAE=5.833;MAF_USDA=2.459
NC_035080.1	71481348	.	C	A	.	.	MAF_USDA=2.083
NC_035080.1	71481353	.	C	G	.	.	MAF_USDA=1.639
NC_035080.1	71481636	.	C	G	.	.	MAF_USDA=3.279
NC_035080.1	71481833	.	G	A	.	.	MAF_INRAE=24.684;MAF_USDA=20.0
NC_035080.1	71481896	.	T	A	.	.	MAF_USDA=4.918
NC_035080.1	71482065	.	A	G	.	.	MAF_INRAE=20.833;MAF_USDA=7.377
NC_035080.1	71482351	.	G	A	.	.	MAF_INRAE=29.167
NC_035080.1	71482441	.	C	T	.	.	MAF_USDA=4.918
NC_035080.1	71482558	.	C	T	.	.	MAF_INRAE=6.667;MAF_USDA=14.706
NC_035080.1	71482576	.	G	A	.	.	MAF_INRAE=6.667;MAF_USDA=8.235
NC_035080.1	71482625	.	G	T	.	.	MAF_USDA=3.279
NC_035080.1	71482812	.	T	G	.	.	MAF_INRAE=5.263;MAF_USDA=3.279
NC_035080.1	71482931	.	A	G	.	.	MAF_USDA=1.639
NC_035080.1	71483010	.	T	G	.	.	MAF_INRAE=3.333;MAF_USDA=18.75
NC_035080.1	71483066	.	A	C	.	.	MAF_INRAE=3.333;MAF_USDA=45.882
NC_035080.1	71483108	.	T	G	.	.	MAF_INRAE=49.367;MAF_USDA=26.471
NC_035080.1	71483136	.	C	T	.	.	MAF_INRAE=49.367;MAF_USDA=26.471
NC_035080.1	71483270	.	T	A	.	.	MAF_USDA=1.639
NC_035080.1	71483283	.	C	T	.	.	MAF_INRAE=48.734;MAF_USDA=21.176
NC_035080.1	71483600	.	T	C	.	.	MAF_INRAE=49.367;MAF_USDA=47.647
NC_035080.1	71483626	.	G	A	.	.	MAF_INRAE=20.886;MAF_USDA=24.706
NC_035080.1	71483677	.	C	T	.	.	MAF_USDA=5.738
NC_035080.1	71483724	.	C	T	.	.	MAF_INRAE=18.354;MAF_USDA=8.197
NC_035080.1	71483810	.	C	A	.	.	MAF_USDA=2.941
NC_035080.1	71483876	.	C	T	.	.	MAF_INRAE=20.886;MAF_USDA=24.706
NC_035080.1	71484145	.	G	A	.	.	MAF_USDA=5.738
NC_035080.1	71484153	.	G	A	.	.	MAF_USDA=2.459
NC_035080.1	71484163	.	T	C	.	.	MAF_USDA=4.098
NC_035080.1	71484203	.	G	A	.	.	MAF_USDA=4.098
NC_035080.1	71484208	.	T	C	.	.	MAF_USDA=5.738
NC_035080.1	71484236	.	C	A	.	.	MAF_INRAE=27.848;MAF_USDA=21.765
NC_035080.1	71484432	.	C	T	.	.	MAF_INRAE=27.215;MAF_USDA=21.176
NC_035080.1	71484446	.	G	A	.	.	MAF_USDA=2.459
NC_035080.1	71484458	.	A	T	.	.	MAF_USDA=4.098
NC_035080.1	71484460	.	C	T	.	.	MAF_USDA=4.098
NC_035080.1	71484729	.	A	C	.	.	MAF_INRAE=5.263;MAF_USDA=3.279
NC_035080.1	71484839	.	T	G	.	.	MAF_INRAE=48.101;MAF_USDA=49.412
NC_035080.1	71485090	.	T	A	.	.	MAF_USDA=1.639
NC_035080.1	71485194	.	C	A	.	.	MAF_INRAE=3.797;MAF_USDA=7.059
NC_035080.1	71485252	.	G	A	.	.	MAF_USDA=2.083
NC_035080.1	71485253	.	C	A	.	.	MAF_USDA=2.083
NC_035080.1	71485270	.	G	A	.	.	MAF_USDA=1.639
NC_035080.1	71485318	.	C	A	.	.	MAF_INRAE=29.114;MAF_USDA=21.765
NC_035080.1	71485337	.	C	A	.	.	MAF_USDA=3.279
NC_035080.1	71485359	.	T	A	.	.	MAF_USDA=2.459
NC_035080.1	71485556	.	C	T	.	.	MAF_INRAE=3.333;MAF_USDA=18.75
NC_035080.1	71485577	.	T	G	.	.	MAF_USDA=4.098
NC_035080.1	71485578	.	T	G	.	.	MAF_USDA=4.098
NC_035080.1	71485621	.	G	A	.	.	MAF_USDA=3.529
NC_035080.1	71485871	.	G	T	.	.	MAF_INRAE=5.263
NC_035080.1	71486034	.	G	A	.	.	MAF_USDA=2.459
NC_035080.1	71486045	.	G	A	.	.	MAF_INRAE=2.5;MAF_USDA=18.75
NC_035080.1	71486263	.	C	T	.	.	MAF_USDA=6.471
NC_035080.1	71486342	.	T	C	.	.	MAF_USDA=2.459
NC_035080.1	71486429	.	C	T	.	.	MAF_INRAE=22.152;MAF_USDA=10.0
NC_035080.1	71486477	.	G	A	.	.	MAF_USDA=4.098
NC_035080.1	71486639	.	A	C	.	.	MAF_USDA=2.459
NC_035080.1	71486669	.	A	T	.	.	MAF_USDA=2.459
NC_035080.1	71486740	.	G	A	.	.	MAF_INRAE=33.544;MAF_USDA=47.059
NC_035080.1	71486981	.	G	T	.	.	MAF_INRAE=3.333
NC_035080.1	71487010	.	A	C	.	.	MAF_INRAE=25.316;MAF_USDA=4.706
NC_035080.1	71487212	.	C	A	.	.	MAF_INRAE=1.667
NC_035080.1	71487273	.	T	C	.	.	MAF_USDA=1.639
NC_035080.1	71487284	.	C	A	.	.	MAF_INRAE=12.658;MAF_USDA=10.588
NC_035080.1	71487404	.	A	G	.	.	MAF_INRAE=3.333
NC_035080.1	71487474	.	G	T	.	.	MAF_USDA=3.279
NC_035080.1	71487654	.	G	T	.	.	MAF_USDA=4.098
NC_035080.1	71487655	.	C	G	.	.	MAF_USDA=2.459
NC_035080.1	71487773	.	G	T	.	.	MAF_INRAE=31.667
NC_035080.1	71487785	.	T	A	.	.	MAF_INRAE=24.051;MAF_USDA=4.167
NC_035080.1	71487808	.	T	C	.	.	MAF_USDA=4.167
NC_035080.1	71487891	.	G	T	.	.	MAF_USDA=4.098
NC_035080.1	71487959	.	T	G	.	.	MAF_INRAE=27.848;MAF_USDA=22.353
NC_035080.1	71488029	.	A	T	.	.	MAF_USDA=2.459
NC_035080.1	71488442	.	A	G	.	.	MAF_INRAE=24.684;MAF_USDA=2.941
NC_035080.1	71488484	.	T	G	.	.	MAF_USDA=4.918
NC_035080.1	71488506	.	A	G	.	.	MAF_INRAE=3.333
NC_035080.1	71488714	.	C	T	.	.	MAF_USDA=1.639
NC_035080.1	71488716	.	T	C	.	.	MAF_USDA=2.459
NC_035080.1	71488769	.	A	C	.	.	MAF_INRAE=24.684;MAF_USDA=20.588
NC_035080.1	71488844	.	C	T	.	.	MAF_INRAE=20.833;MAF_USDA=1.639
NC_035080.1	71489004	.	T	C	.	.	MAF_USDA=4.167
NC_035080.1	71489111	.	T	A	.	.	MAF_INRAE=5.263;MAF_USDA=3.279
NC_035080.1	71489268	.	G	T	.	.	MAF_USDA=1.667
NC_035080.1	71489349	.	A	G	.	.	MAF_INRAE=5.063;MAF_USDA=21.176
NC_035080.1	71489409	.	C	A	.	.	MAF_USDA=5.882
NC_035080.1	71489528	.	G	A	.	.	MAF_USDA=1.639
NC_035080.1	71489538	.	G	A	.	.	MAF_INRAE=33.544;MAF_USDA=44.643
NC_035080.1	71489647	.	T	A	.	.	MAF_USDA=2.459
NC_035080.1	71489770	.	C	T	.	.	MAF_INRAE=28.481;MAF_USDA=21.765
NC_035080.1	71489827	.	C	T	.	.	MAF_USDA=4.098
NC_035080.1	71489901	.	C	T	.	.	MAF_INRAE=5.063;MAF_USDA=22.353
NC_035080.1	71490202	.	C	T	.	.	MAF_INRAE=5.063;MAF_USDA=21.765
NC_035080.1	71490211	.	C	T	.	.	MAF_USDA=1.639
NC_035080.1	71490231	.	G	C	.	.	MAF_USDA=1.639
NC_035080.1	71490304	.	G	C	.	.	MAF_INRAE=2.532;MAF_USDA=5.833
NC_035080.1	71490327	.	C	A	.	.	MAF_INRAE=24.051;MAF_USDA=3.571
NC_035080.1	71490343	.	G	C	.	.	MAF_USDA=2.5
NC_035080.1	71490368	.	G	A	.	.	MAF_INRAE=25.949;MAF_USDA=5.357
NC_035080.1	71490530	.	G	A	.	.	MAF_INRAE=24.051;MAF_USDA=4.762
NC_035080.1	71490651	.	T	C	.	.	MAF_INRAE=20.833;MAF_USDA=1.639
NC_035080.1	71490676	.	C	A	.	.	MAF_INRAE=21.519;MAF_USDA=10.588
NC_035080.1	71490738	.	T	G	.	.	MAF_INRAE=20.253;MAF_USDA=23.529
NC_035080.1	71490861	.	T	G	.	.	MAF_INRAE=20.253;MAF_USDA=22.353
NC_035080.1	71490862	.	G	C	.	.	MAF_INRAE=25.0;MAF_USDA=22.353
NC_035080.1	71490865	.	A	C	.	.	MAF_INRAE=3.797
NC_035080.1	71490875	.	G	A	.	.	MAF_INRAE=25.316;MAF_USDA=15.882
NC_035080.1	71490876	.	A	C	.	.	MAF_INRAE=4.167;MAF_USDA=15.294
NC_035080.1	71490923	.	T	G	.	.	MAF_INRAE=24.051;MAF_USDA=2.941
NC_035080.1	71491062	.	A	G	.	.	MAF_INRAE=4.167;MAF_USDA=20.833
NC_035080.1	71491102	.	G	T	.	.	MAF_USDA=3.279
NC_035080.1	71491126	.	G	T	.	.	MAF_USDA=3.279
NC_035080.1	71491151	.	G	T	.	.	MAF_INRAE=29.747;MAF_USDA=28.824
NC_035080.1	71491190	.	T	C	.	.	MAF_INRAE=4.167;MAF_USDA=18.75
NC_035080.1	71491236	.	T	G	.	.	MAF_USDA=4.918
NC_035080.1	71491660	.	C	G	.	.	MAF_USDA=4.918
NC_035080.1	71491775	.	G	C	.	.	MAF_USDA=1.639
NC_035080.1	71491780	.	G	C	.	.	MAF_USDA=3.333
NC_035080.1	71491781	.	C	A	.	.	MAF_USDA=3.333
NC_035080.1	71491787	.	T	A	.	.	MAF_USDA=3.279
NC_035080.1	71491796	.	A	T	.	.	MAF_USDA=3.279
NC_035080.1	71491804	.	A	C	.	.	MAF_INRAE=4.167;MAF_USDA=6.471
NC_035080.1	71491809	.	T	C	.	.	MAF_INRAE=4.167;MAF_USDA=10.0
NC_035080.1	71491815	.	G	A	.	.	MAF_USDA=4.918
NC_035080.1	71491830	.	T	A	.	.	MAF_USDA=2.459
NC_035080.1	71491831	.	G	A	.	.	MAF_USDA=1.639
NC_035080.1	71491892	.	A	G	.	.	MAF_USDA=13.69
NC_035080.1	71491907	.	A	G	.	.	MAF_USDA=3.614
NC_035080.1	71491936	.	C	A	.	.	MAF_USDA=4.167
NC_035080.1	71492058	.	A	G	.	.	MAF_USDA=1.695
NC_035080.1	71492126	.	C	A	.	.	MAF_INRAE=26.582;MAF_USDA=23.214
NC_035080.1	71492127	.	T	C	.	.	MAF_INRAE=25.0;MAF_USDA=22.024
NC_035080.1	71492210	.	A	C	.	.	MAF_USDA=2.5
NC_035080.1	71492222	.	C	T	.	.	MAF_USDA=6.667
NC_035080.1	71492227	.	C	T	.	.	MAF_INRAE=28.481;MAF_USDA=19.643
NC_035080.1	71492228	.	G	A	.	.	MAF_USDA=4.167
NC_035080.1	71492301	.	C	A	.	.	MAF_USDA=2.381
NC_035080.1	71492321	.	C	T	.	.	MAF_INRAE=3.797;MAF_USDA=7.143
NC_035080.1	71492323	.	C	T	.	.	MAF_USDA=5.0
NC_035080.1	71492325	.	T	C	.	.	MAF_USDA=1.667
NC_035080.1	71492343	.	G	T	.	.	MAF_USDA=1.667
NC_035080.1	71492350	.	G	T	.	.	MAF_USDA=2.5
NC_035080.1	71492429	.	G	A	.	.	MAF_INRAE=5.263;MAF_USDA=5.833
NC_035080.1	71492456	.	C	A	.	.	MAF_USDA=2.5
NC_035080.1	71492476	.	C	A	.	.	MAF_USDA=2.5
NC_035080.1	71492497	.	A	G	.	.	MAF_USDA=6.667
NC_035080.1	71492505	.	G	A	.	.	MAF_INRAE=5.263;MAF_USDA=4.762
NC_035080.1	71492510	.	T	C	.	.	MAF_INRAE=42.405;MAF_USDA=41.071
NC_035080.1	71492524	.	C	T	.	.	MAF_INRAE=29.747;MAF_USDA=26.786
NC_035080.1	71492535	.	A	C	.	.	MAF_USDA=7.5
NC_035080.1	71492540	.	A	T	.	.	MAF_INRAE=26.582;MAF_USDA=34.524
NC_035080.1	71492552	.	C	A	.	.	MAF_USDA=1.667
NC_035080.1	71492587	.	T	G	.	.	MAF_USDA=8.333
NC_035080.1	71492606	.	T	C	.	.	MAF_USDA=1.667
NC_035080.1	71492637	.	G	T	.	.	MAF_USDA=1.639
NC_035080.1	71492662	.	C	T	.	.	MAF_INRAE=1.667
NC_035080.1	71492792	.	G	T	.	.	MAF_USDA=1.667
NC_035080.1	71492807	.	G	C	.	.	MAF_INRAE=26.582;MAF_USDA=17.059
NC_035080.1	71492810	.	T	C	.	.	MAF_USDA=1.639
NC_035080.1	71493067	.	C	A	.	.	MAF_INRAE=43.671;MAF_USDA=42.353
NC_035080.1	71493136	.	A	C	.	.	MAF_USDA=5.738
NC_035080.1	71493141	.	T	G	.	.	MAF_INRAE=2.532;MAF_USDA=9.836
NC_035080.1	71493143	.	C	A	.	.	MAF_USDA=7.377
NC_035080.1	71493315	.	A	C	.	.	MAF_USDA=9.167
NC_035080.1	71493391	.	A	G	.	.	MAF_USDA=1.667
NC_035080.1	71493980	.	C	T	.	.	MAF_INRAE=25.0;MAF_USDA=3.529
NC_035080.1	71494032	.	C	T	.	.	MAF_INRAE=20.833;MAF_USDA=1.639
NC_035080.1	71494035	.	G	A	.	.	MAF_USDA=1.639
NC_035080.1	71494044	.	A	G	.	.	MAF_USDA=10.588
NC_035080.1	71494117	.	G	T	.	.	MAF_INRAE=29.114;MAF_USDA=21.176
NC_035080.1	71494134	.	G	A	.	.	MAF_USDA=6.557
NC_035080.1	71494230	.	C	A	.	.	MAF_USDA=6.557
NC_035080.1	71494285	.	G	T	.	.	MAF_USDA=6.557
NC_035080.1	71494400	.	C	T	.	.	MAF_USDA=15.833
NC_035080.1	71494510	.	C	T	.	.	MAF_INRAE=5.263;MAF_USDA=7.059
NC_035080.1	71494560	.	G	C	.	.	MAF_INRAE=4.167;MAF_USDA=6.471
NC_035080.1	71494616	.	C	T	.	.	MAF_INRAE=1.667
NC_035080.1	71494723	.	G	A	.	.	MAF_INRAE=26.582;MAF_USDA=44.118
NC_035080.1	71494737	.	A	G	.	.	MAF_USDA=1.639
NC_035080.1	71494811	.	C	T	.	.	MAF_INRAE=5.833;MAF_USDA=6.471
NC_035080.1	71494814	.	C	A	.	.	MAF_USDA=1.639
NC_035080.1	71494838	.	T	A	.	.	MAF_INRAE=13.291;MAF_USDA=10.588
NC_035080.1	71494993	.	C	T	.	.	MAF_USDA=5.738
NC_035080.1	71495009	.	G	C	.	.	MAF_INRAE=20.833;MAF_USDA=1.639
NC_035080.1	71495055	.	T	A	.	.	MAF_USDA=1.639
NC_035080.1	71495210	.	A	C	.	.	MAF_USDA=11.765
NC_035080.1	71495243	.	A	T	.	.	MAF_USDA=7.377
NC_035080.1	71495370	.	G	A	.	.	MAF_USDA=6.557
NC_035080.1	71495402	.	A	C	.	.	MAF_USDA=5.738
NC_035080.1	71495527	.	A	G	.	.	MAF_USDA=2.459
NC_035080.1	71495577	.	C	T	.	.	MAF_INRAE=28.481;MAF_USDA=20.0
NC_035080.1	71495639	.	G	A	.	.	MAF_USDA=4.167
NC_035080.1	71495699	.	T	A	.	.	MAF_USDA=2.459
NC_035080.1	71495716	.	G	A	.	.	MAF_USDA=2.459
NC_035080.1	71495722	.	C	A	.	.	MAF_USDA=3.279
NC_035080.1	71495741	.	G	A	.	.	MAF_INRAE=2.532;MAF_USDA=9.016
NC_035080.1	71495749	.	A	G	.	.	MAF_INRAE=27.848;MAF_USDA=44.706
NC_035080.1	71495761	.	G	T	.	.	MAF_USDA=1.639
NC_035080.1	71495826	.	A	T	.	.	MAF_INRAE=41.772;MAF_USDA=4.118
NC_035080.1	71495834	.	A	G	.	.	MAF_USDA=10.588
NC_035080.1	71495878	.	T	C	.	.	MAF_USDA=5.738
NC_035080.1	71495899	.	T	A	.	.	MAF_USDA=3.279
NC_035080.1	71495908	.	T	C	.	.	MAF_USDA=4.918
NC_035080.1	71496000	.	T	C	.	.	MAF_INRAE=16.456;MAF_USDA=8.197
NC_035080.1	71496012	.	A	G	.	.	MAF_USDA=5.738
NC_035080.1	71496086	.	A	C	.	.	MAF_INRAE=5.263;MAF_USDA=6.557
NC_035080.1	71496090	.	T	G	.	.	MAF_USDA=1.639
NC_035080.1	71496126	.	C	T	.	.	MAF_USDA=4.167
NC_035080.1	71496199	.	T	C	.	.	MAF_USDA=6.557
NC_035080.1	71496220	.	C	T	.	.	MAF_INRAE=29.747;MAF_USDA=46.471
NC_035080.1	71496223	.	G	C	.	.	MAF_USDA=1.639
NC_035080.1	71496237	.	C	A	.	.	MAF_USDA=2.459
NC_035080.1	71496315	.	C	A	.	.	MAF_INRAE=39.241;MAF_USDA=4.706
NC_035080.1	71496330	.	T	C	.	.	MAF_USDA=4.118
NC_035080.1	71496363	.	T	A	.	.	MAF_INRAE=27.848;MAF_USDA=20.0
NC_035080.1	71496364	.	T	G	.	.	MAF_INRAE=30.0;MAF_USDA=20.0
NC_035080.1	71496412	.	T	G	.	.	MAF_USDA=3.279
NC_035080.1	71496444	.	G	A	.	.	MAF_USDA=8.235
NC_035080.1	71496460	.	A	T	.	.	MAF_USDA=2.353
NC_035080.1	71496511	.	T	G	.	.	MAF_USDA=4.098
NC_035080.1	71496924	.	T	A	.	.	MAF_USDA=7.377
NC_035080.1	71496967	.	A	T	.	.	MAF_USDA=6.557
NC_035080.1	71496975	.	C	A	.	.	MAF_USDA=4.167
NC_035080.1	71497016	.	T	C	.	.	MAF_INRAE=5.263;MAF_USDA=6.557
NC_035080.1	71497020	.	C	T	.	.	MAF_USDA=7.377
NC_035080.1	71497051	.	G	T	.	.	MAF_INRAE=4.167;MAF_USDA=8.824
NC_035080.1	71497092	.	G	A	.	.	MAF_USDA=4.098
NC_035080.1	71497097	.	C	G	.	.	MAF_INRAE=28.481;MAF_USDA=18.824
NC_035080.1	71497140	.	C	A	.	.	MAF_INRAE=39.241;MAF_USDA=4.118
NC_035080.1	71497141	.	A	T	.	.	MAF_INRAE=41.667;MAF_USDA=4.118
NC_035080.1	71497155	.	C	T	.	.	MAF_INRAE=5.263;MAF_USDA=1.639
NC_035080.1	71497195	.	G	A	.	.	MAF_INRAE=5.263;MAF_USDA=12.295
NC_035080.1	71497269	.	T	C	.	.	MAF_USDA=1.639
NC_035080.1	71497307	.	C	T	.	.	MAF_INRAE=5.263;MAF_USDA=12.295
NC_035080.1	71497487	.	G	A	.	.	MAF_INRAE=1.667
NC_035080.1	71497570	.	T	C	.	.	MAF_USDA=2.459
NC_035080.1	71497596	.	T	A	.	.	MAF_USDA=1.639
NC_035080.1	71497861	.	G	A	.	.	MAF_INRAE=5.263;MAF_USDA=6.557
NC_035080.1	71497916	.	T	C	.	.	MAF_INRAE=5.263;MAF_USDA=13.115
NC_035080.1	71498217	.	A	T	.	.	MAF_USDA=2.459
NC_035080.1	71498287	.	A	C	.	.	MAF_INRAE=39.873;MAF_USDA=4.118
NC_035080.1	71498290	.	T	G	.	.	MAF_INRAE=3.333;MAF_USDA=3.279
NC_035080.1	71498327	.	C	A	.	.	MAF_USDA=6.557
NC_035080.1	71498453	.	C	T	.	.	MAF_USDA=1.639
NC_035080.1	71498610	.	C	A	.	.	MAF_USDA=8.824
NC_035080.1	71498620	.	C	T	.	.	MAF_USDA=7.377
NC_035080.1	71498867	.	A	G	.	.	MAF_USDA=4.098
NC_035080.1	71499060	.	A	G	.	.	MAF_INRAE=3.333;MAF_USDA=12.353
NC_035080.1	71499187	.	G	A	.	.	MAF_USDA=6.557
NC_035080.1	71499469	.	G	T	.	.	MAF_INRAE=13.924;MAF_USDA=10.588
NC_035080.1	71499588	.	T	G	.	.	MAF_USDA=3.279
NC_035080.1	71499881	.	C	A	.	.	MAF_USDA=6.667
NC_035080.1	71499917	.	C	G	.	.	MAF_USDA=1.667
NC_035080.1	71500040	.	C	A	.	.	MAF_USDA=8.824
NC_035080.1	71500043	.	G	T	.	.	MAF_INRAE=3.333
NC_035080.1	71500073	.	C	A	.	.	MAF_USDA=4.167
NC_035080.1	71500170	.	A	G	.	.	MAF_INRAE=27.848;MAF_USDA=45.294
NC_035080.1	71500663	.	T	C	.	.	MAF_USDA=8.333
NC_035080.1	71500664	.	A	T	.	.	MAF_USDA=5.0
NC_035080.1	71500856	.	C	T	.	.	MAF_INRAE=40.506;MAF_USDA=3.529
NC_035080.1	71500876	.	A	T	.	.	MAF_USDA=6.557
NC_035080.1	71500930	.	A	T	.	.	MAF_USDA=3.279
NC_035080.1	71500964	.	G	T	.	.	MAF_USDA=8.197
NC_035080.1	71501022	.	C	G	.	.	MAF_USDA=9.412
NC_035080.1	71501038	.	G	A	.	.	MAF_INRAE=39.873;MAF_USDA=4.706
NC_035080.1	71501043	.	A	G	.	.	MAF_INRAE=5.263;MAF_USDA=13.115
NC_035080.1	71501136	.	A	C	.	.	MAF_USDA=3.279
NC_035080.1	71501148	.	T	C	.	.	MAF_USDA=1.639
NC_035080.1	71501186	.	G	T	.	.	MAF_USDA=6.557
NC_035080.1	71501217	.	G	T	.	.	MAF_USDA=2.459
NC_035080.1	71501343	.	A	G	.	.	MAF_INRAE=4.167;MAF_USDA=6.471
NC_035080.1	71501351	.	C	T	.	.	MAF_INRAE=1.667
NC_035080.1	71501362	.	A	G	.	.	MAF_INRAE=28.481;MAF_USDA=20.0
NC_035080.1	71501370	.	T	G	.	.	MAF_INRAE=2.532;MAF_USDA=18.824
NC_035080.1	71501375	.	G	A	.	.	MAF_INRAE=29.114;MAF_USDA=24.706
NC_035080.1	71501454	.	A	G	.	.	MAF_INRAE=28.481;MAF_USDA=20.0
NC_035080.1	71501455	.	C	A	.	.	MAF_USDA=5.738
NC_035080.1	71501559	.	T	A	.	.	MAF_USDA=3.529
NC_035080.1	71501564	.	G	T	.	.	MAF_INRAE=5.263
NC_035080.1	71501594	.	C	A	.	.	MAF_USDA=5.738
NC_035080.1	71501602	.	A	G	.	.	MAF_USDA=1.639
NC_035080.1	71501636	.	G	T	.	.	MAF_INRAE=4.167;MAF_USDA=6.548
NC_035080.1	71501667	.	G	C	.	.	MAF_INRAE=38.608;MAF_USDA=5.882
NC_035080.1	71501712	.	T	A	.	.	MAF_INRAE=28.481;MAF_USDA=24.706
NC_035080.1	71501713	.	T	A	.	.	MAF_INRAE=47.5;MAF_USDA=32.353
NC_035080.1	71501737	.	T	G	.	.	MAF_INRAE=5.263;MAF_USDA=5.738
NC_035080.1	71501875	.	A	G	.	.	MAF_INRAE=1.667;MAF_USDA=1.639
NC_035080.1	71501878	.	T	G	.	.	MAF_INRAE=5.263
NC_035080.1	71501890	.	T	G	.	.	MAF_USDA=4.098
NC_035080.1	71501891	.	A	C	.	.	MAF_USDA=4.098
NC_035080.1	71501923	.	G	T	.	.	MAF_INRAE=3.333
NC_035080.1	71501924	.	T	C	.	.	MAF_USDA=6.557
NC_035080.1	71501955	.	T	A	.	.	MAF_INRAE=26.582;MAF_USDA=50.0
NC_035080.1	71501963	.	G	A	.	.	MAF_USDA=6.557
NC_035080.1	71501981	.	T	C	.	.	MAF_USDA=1.639
NC_035080.1	71501996	.	A	C	.	.	MAF_INRAE=2.532;MAF_USDA=25.294
NC_035080.1	71502024	.	G	A	.	.	MAF_INRAE=2.532;MAF_USDA=24.706
NC_035080.1	71502086	.	C	T	.	.	MAF_INRAE=39.873;MAF_USDA=5.294
NC_035080.1	71502221	.	C	T	.	.	MAF_USDA=1.667
NC_035080.1	71502276	.	G	A	.	.	MAF_USDA=5.738
NC_035080.1	71502304	.	T	C	.	.	MAF_INRAE=31.013;MAF_USDA=41.176
NC_035080.1	71502358	.	A	T	.	.	MAF_INRAE=28.481;MAF_USDA=23.529
NC_035080.1	71502377	.	C	A	.	.	MAF_INRAE=4.167;MAF_USDA=6.471
NC_035080.1	71502389	.	G	T	.	.	MAF_INRAE=28.481;MAF_USDA=22.024
NC_035080.1	71502393	.	C	T	.	.	MAF_INRAE=30.833;MAF_USDA=19.643
NC_035080.1	71502416	.	A	G	.	.	MAF_INRAE=31.013;MAF_USDA=45.294
NC_035080.1	71502436	.	C	A	.	.	MAF_USDA=4.918
NC_035080.1	71502460	.	C	T	.	.	MAF_USDA=4.098
NC_035080.1	71502481	.	C	T	.	.	MAF_USDA=3.279
NC_035080.1	71502484	.	T	C	.	.	MAF_INRAE=28.481;MAF_USDA=21.176
NC_035080.1	71502501	.	T	C	.	.	MAF_USDA=3.279
NC_035080.1	71502517	.	T	C	.	.	MAF_INRAE=28.481;MAF_USDA=25.294
NC_035080.1	71502566	.	G	A	.	.	MAF_USDA=2.459
NC_035080.1	71502686	.	G	A	.	.	MAF_USDA=1.639
NC_035080.1	71502796	.	T	C	.	.	MAF_INRAE=28.481;MAF_USDA=18.824
NC_035080.1	71502889	.	C	T	.	.	MAF_USDA=8.824
NC_035080.1	71502911	.	C	G	.	.	MAF_USDA=31.25
NC_035080.1	71502923	.	G	A	.	.	MAF_INRAE=21.053;MAF_USDA=31.25
NC_035080.1	71502929	.	C	A	.	.	MAF_INRAE=21.053
NC_035080.1	71502931	.	C	T	.	.	MAF_USDA=31.25
NC_035080.1	71502945	.	C	T	.	.	MAF_USDA=17.213
NC_035080.1	71502958	.	T	A	.	.	MAF_USDA=6.471
NC_035080.1	71502961	.	C	G	.	.	MAF_USDA=4.167
NC_035080.1	71502967	.	C	T	.	.	MAF_USDA=7.377
NC_035080.1	71502973	.	A	G	.	.	MAF_USDA=6.25
NC_035080.1	71502979	.	G	C	.	.	MAF_USDA=31.25
NC_035080.1	71502980	.	G	A	.	.	MAF_USDA=4.167
NC_035080.1	71502985	.	G	T	.	.	MAF_USDA=6.557
NC_035080.1	71502990	.	T	G	.	.	MAF_USDA=8.235
NC_035080.1	71502994	.	T	A	.	.	MAF_USDA=8.824
NC_035080.1	71503012	.	A	G	.	.	MAF_INRAE=22.5;MAF_USDA=31.25
NC_035080.1	71503016	.	A	C	.	.	MAF_USDA=9.016
NC_035080.1	71503019	.	A	T	.	.	MAF_USDA=4.098
NC_035080.1	71503022	.	T	G	.	.	MAF_USDA=1.639
NC_035080.1	71503024	.	T	A	.	.	MAF_USDA=2.459
NC_035080.1	71503025	.	C	A	.	.	MAF_USDA=3.279
NC_035080.1	71503030	.	T	G	.	.	MAF_USDA=6.471
NC_035080.1	71503031	.	T	C	.	.	MAF_USDA=4.706
NC_035080.1	71503043	.	G	A	.	.	MAF_USDA=29.167
NC_035080.1	71503044	.	C	A	.	.	MAF_USDA=8.235
NC_035080.1	71503050	.	A	T	.	.	MAF_USDA=4.098
NC_035080.1	71503055	.	C	T	.	.	MAF_USDA=37.5
NC_035080.1	71503056	.	T	C	.	.	MAF_USDA=6.557
NC_035080.1	71503061	.	C	T	.	.	MAF_USDA=8.197
NC_035080.1	71503067	.	T	G	.	.	MAF_USDA=14.706
NC_035080.1	71503077	.	G	A	.	.	MAF_USDA=16.667
NC_035080.1	71503107	.	G	A	.	.	MAF_USDA=14.583
NC_035080.1	71504127	.	T	C	.	.	MAF_USDA=8.333
NC_035080.1	71504146	.	A	G	.	.	MAF_USDA=7.759
NC_035080.1	71504163	.	A	G	.	.	MAF_USDA=13.69
NC_035080.1	71504189	.	C	T	.	.	MAF_USDA=4.167
NC_035080.1	71504199	.	C	T	.	.	MAF_USDA=32.941
NC_035080.1	71505037	.	A	C	.	.	MAF_USDA=29.167
NC_035080.1	71505066	.	G	T	.	.	MAF_USDA=37.5
NC_035080.1	71505105	.	T	A	.	.	MAF_USDA=27.083
NC_035080.1	71505166	.	C	A	.	.	MAF_INRAE=5.263;MAF_USDA=31.25
NC_035080.1	71505196	.	A	T	.	.	MAF_USDA=20.833
NC_035080.1	71505245	.	C	A	.	.	MAF_USDA=8.333
NC_035080.1	71505288	.	G	A	.	.	MAF_INRAE=4.167
NC_035080.1	71505292	.	A	G	.	.	MAF_INRAE=5.0
NC_035080.1	71505414	.	A	T	.	.	MAF_USDA=2.381
NC_035080.1	71505495	.	T	G	.	.	MAF_INRAE=28.481;MAF_USDA=32.143
NC_035080.1	71505543	.	T	C	.	.	MAF_INRAE=38.608;MAF_USDA=16.071
NC_035080.1	71505714	.	C	T	.	.	MAF_INRAE=8.333;MAF_USDA=11.905
NC_035080.1	71505755	.	T	G	.	.	MAF_INRAE=7.595;MAF_USDA=25.0
NC_035080.1	71505768	.	T	A	.	.	MAF_USDA=8.929
NC_035080.1	71505773	.	G	A	.	.	MAF_INRAE=5.263;MAF_USDA=25.0
NC_035080.1	71505801	.	G	T	.	.	MAF_USDA=4.167
NC_035080.1	71505802	.	A	T	.	.	MAF_USDA=5.0
NC_035080.1	71505823	.	G	T	.	.	MAF_USDA=8.333
NC_035080.1	71505836	.	T	A	.	.	MAF_USDA=40.476
NC_035080.1	71505840	.	G	T	.	.	MAF_USDA=7.143
NC_035080.1	71505841	.	G	A	.	.	MAF_USDA=4.167
NC_035080.1	71505857	.	G	T	.	.	MAF_INRAE=5.263
NC_035080.1	71505858	.	G	A	.	.	MAF_USDA=10.417
NC_035080.1	71505915	.	G	A	.	.	MAF_USDA=10.119
NC_035080.1	71505941	.	A	G	.	.	MAF_INRAE=5.263
NC_035080.1	71506042	.	G	T	.	.	MAF_INRAE=23.418;MAF_USDA=2.941
NC_035080.1	71506169	.	T	G	.	.	MAF_INRAE=4.167;MAF_USDA=6.471
NC_035080.1	71506203	.	C	A	.	.	MAF_INRAE=28.481;MAF_USDA=21.176
NC_035080.1	71506253	.	T	A	.	.	MAF_USDA=10.656
NC_035080.1	71506292	.	T	G	.	.	MAF_INRAE=29.747;MAF_USDA=41.176
NC_035080.1	71506369	.	G	A	.	.	MAF_INRAE=5.263;MAF_USDA=22.353
NC_035080.1	71506470	.	G	T	.	.	MAF_INRAE=3.333
NC_035080.1	71506613	.	C	T	.	.	MAF_USDA=4.098
NC_035080.1	71506672	.	C	T	.	.	MAF_INRAE=50.0;MAF_USDA=14.706
NC_035080.1	71506710	.	C	A	.	.	MAF_USDA=9.412
NC_035080.1	71506714	.	T	C	.	.	MAF_INRAE=31.646;MAF_USDA=41.765
NC_035080.1	71506725	.	A	G	.	.	MAF_USDA=3.279
NC_035080.1	71506776	.	A	T	.	.	MAF_USDA=1.639
NC_035080.1	71506791	.	C	T	.	.	MAF_USDA=3.279
NC_035080.1	71506792	.	G	T	.	.	MAF_USDA=13.115
NC_035080.1	71506825	.	C	T	.	.	MAF_INRAE=1.667
NC_035080.1	71506836	.	T	C	.	.	MAF_INRAE=28.481;MAF_USDA=34.118
NC_035080.1	71506885	.	C	A	.	.	MAF_USDA=3.279
NC_035080.1	71506896	.	A	T	.	.	MAF_INRAE=28.481;MAF_USDA=34.706
NC_035080.1	71506924	.	C	A	.	.	MAF_INRAE=3.333
NC_035080.1	71506969	.	A	G	.	.	MAF_INRAE=50.0;MAF_USDA=14.706
NC_035080.1	71506988	.	C	T	.	.	MAF_INRAE=27.848;MAF_USDA=31.176
NC_035080.1	71507141	.	C	G	.	.	MAF_INRAE=28.481;MAF_USDA=21.765
NC_035080.1	71507273	.	A	G	.	.	MAF_USDA=4.098
NC_035080.1	71507283	.	C	A	.	.	MAF_INRAE=49.367;MAF_USDA=15.294
NC_035080.1	71507313	.	G	T	.	.	MAF_USDA=4.098
NC_035080.1	71507319	.	G	A	.	.	MAF_INRAE=3.333;MAF_USDA=18.75
NC_035080.1	71507345	.	G	T	.	.	MAF_USDA=1.639
NC_035080.1	71507383	.	A	C	.	.	MAF_INRAE=5.263;MAF_USDA=16.393
NC_035080.1	71507417	.	T	G	.	.	MAF_INRAE=5.263
NC_035080.1	71507436	.	C	T	.	.	MAF_USDA=1.639
NC_035080.1	71507504	.	T	C	.	.	MAF_USDA=2.353
NC_035080.1	71507648	.	G	A	.	.	MAF_INRAE=32.278;MAF_USDA=27.083
NC_035080.1	71507671	.	C	T	.	.	MAF_INRAE=4.167;MAF_USDA=26.471
NC_035080.1	71507680	.	T	A	.	.	MAF_USDA=4.098
NC_035080.1	71507694	.	T	A	.	.	MAF_USDA=20.588
NC_035080.1	71507699	.	G	T	.	.	MAF_INRAE=28.481;MAF_USDA=22.353
NC_035080.1	71507743	.	T	A	.	.	MAF_INRAE=48.101;MAF_USDA=41.765
NC_035080.1	71507747	.	A	G	.	.	MAF_INRAE=35.0;MAF_USDA=28.824
NC_035080.1	71507844	.	C	A	.	.	MAF_INRAE=31.013;MAF_USDA=29.412
NC_035080.1	71507884	.	A	G	.	.	MAF_USDA=4.098
NC_035080.1	71507932	.	C	A	.	.	MAF_INRAE=5.263;MAF_USDA=8.824
NC_035080.1	71507957	.	C	A	.	.	MAF_USDA=4.098
NC_035080.1	71507974	.	A	G	.	.	MAF_INRAE=17.089;MAF_USDA=20.588
NC_035080.1	71507976	.	T	G	.	.	MAF_INRAE=50.0;MAF_USDA=15.294
NC_035080.1	71507988	.	T	C	.	.	MAF_INRAE=5.263;MAF_USDA=4.918
NC_035080.1	71508013	.	C	T	.	.	MAF_USDA=4.098
NC_035080.1	71508081	.	G	T	.	.	MAF_INRAE=7.595;MAF_USDA=22.917
NC_035080.1	71508083	.	C	A	.	.	MAF_USDA=27.049
NC_035080.1	71508098	.	A	G	.	.	MAF_INRAE=5.263;MAF_USDA=21.176
NC_035080.1	71508102	.	C	T	.	.	MAF_USDA=1.639
NC_035080.1	71508219	.	C	G	.	.	MAF_INRAE=19.62;MAF_USDA=40.588
NC_035080.1	71508248	.	T	G	.	.	MAF_INRAE=5.263
NC_035080.1	71508315	.	G	A	.	.	MAF_INRAE=5.263;MAF_USDA=11.176
NC_035080.1	71508321	.	A	G	.	.	MAF_USDA=2.459
NC_035080.1	71508369	.	C	G	.	.	MAF_USDA=4.167
NC_035080.1	71508434	.	G	C	.	.	MAF_INRAE=2.5
NC_035080.1	71508486	.	G	A	.	.	MAF_USDA=4.098
NC_035080.1	71508579	.	C	T	.	.	MAF_USDA=4.098
NC_035080.1	71508601	.	A	G	.	.	MAF_USDA=4.098
NC_035080.1	71508661	.	G	T	.	.	MAF_USDA=10.0
NC_035080.1	71508690	.	G	C	.	.	MAF_USDA=4.098
NC_035080.1	71508712	.	C	T	.	.	MAF_INRAE=5.263;MAF_USDA=13.115
NC_035080.1	71508739	.	T	C	.	.	MAF_USDA=2.586
NC_035080.1	71508746	.	G	C	.	.	MAF_USDA=4.098
NC_035080.1	71508756	.	A	C	.	.	MAF_USDA=5.882
NC_035080.1	71508758	.	A	T	.	.	MAF_USDA=5.882
NC_035080.1	71508770	.	C	T	.	.	MAF_USDA=6.25
NC_035080.1	71508771	.	T	G	.	.	MAF_USDA=6.25
NC_035080.1	71508781	.	C	A	.	.	MAF_USDA=2.941
NC_035080.1	71508806	.	C	A	.	.	MAF_INRAE=19.62;MAF_USDA=43.529
NC_035080.1	71508865	.	A	C	.	.	MAF_USDA=1.639
NC_035080.1	71508972	.	A	C	.	.	MAF_USDA=2.459
NC_035080.1	71508985	.	T	A	.	.	MAF_USDA=3.279
NC_035080.1	71508989	.	C	T	.	.	MAF_INRAE=44.304;MAF_USDA=24.118
NC_035080.1	71509011	.	T	A	.	.	MAF_USDA=5.738
NC_035080.1	71509144	.	G	A	.	.	MAF_INRAE=1.667
NC_035080.1	71509175	.	C	T	.	.	MAF_USDA=1.639
NC_035080.1	71509234	.	T	G	.	.	MAF_INRAE=1.667
NC_035080.1	71509270	.	C	T	.	.	MAF_USDA=4.098
NC_035080.1	71509277	.	G	A	.	.	MAF_USDA=6.25
NC_035080.1	71509284	.	A	C	.	.	MAF_USDA=10.656
NC_035080.1	71509405	.	C	A	.	.	MAF_USDA=5.833
NC_035080.1	71509502	.	T	G	.	.	MAF_INRAE=11.392;MAF_USDA=10.588
NC_035080.1	71509581	.	T	C	.	.	MAF_INRAE=45.57;MAF_USDA=12.941
NC_035080.1	71509687	.	G	A	.	.	MAF_USDA=5.738
NC_035080.1	71509690	.	C	T	.	.	MAF_USDA=5.738
NC_035080.1	71509722	.	G	T	.	.	MAF_USDA=1.639
NC_035080.1	71509755	.	A	G	.	.	MAF_USDA=5.738
NC_035080.1	71509874	.	C	T	.	.	MAF_INRAE=1.667;MAF_USDA=4.918
NC_035080.1	71509915	.	A	G	.	.	MAF_USDA=4.167
NC_035080.1	71509916	.	A	C	.	.	MAF_USDA=1.639
NC_035080.1	71510108	.	T	G	.	.	MAF_INRAE=1.667
NC_035080.1	71510120	.	C	T	.	.	MAF_INRAE=1.667
NC_035080.1	71510136	.	A	G	.	.	MAF_INRAE=15.823;MAF_USDA=44.118
NC_035080.1	71510310	.	C	T	.	.	MAF_USDA=11.475
NC_035080.1	71510312	.	T	A	.	.	MAF_USDA=11.475
NC_035080.1	71510374	.	G	A	.	.	MAF_INRAE=29.114;MAF_USDA=3.529
NC_035080.1	71510423	.	T	G	.	.	MAF_INRAE=1.667
NC_035080.1	71510450	.	A	C	.	.	MAF_INRAE=11.392;MAF_USDA=5.738
NC_035080.1	71510469	.	A	G	.	.	MAF_USDA=1.639
NC_035080.1	71510478	.	C	A	.	.	MAF_USDA=4.167
NC_035080.1	71510524	.	A	C	.	.	MAF_INRAE=13.333;MAF_USDA=2.459
NC_035080.1	71510575	.	C	T	.	.	MAF_USDA=2.459
NC_035080.1	71510635	.	A	G	.	.	MAF_USDA=4.167
NC_035080.1	71510636	.	C	T	.	.	MAF_USDA=5.738
NC_035080.1	71510734	.	C	T	.	.	MAF_USDA=3.279
NC_035080.1	71510797	.	A	T	.	.	MAF_USDA=1.639
NC_035080.1	71510894	.	A	T	.	.	MAF_USDA=2.941
NC_035080.1	71510908	.	A	C	.	.	MAF_USDA=5.738
NC_035080.1	71510984	.	G	A	.	.	MAF_USDA=6.25
NC_035080.1	71511025	.	A	G	.	.	MAF_INRAE=15.823;MAF_USDA=42.353
NC_035080.1	71511080	.	G	T	.	.	MAF_USDA=1.639
NC_035080.1	71511082	.	T	A	.	.	MAF_USDA=1.639
NC_035080.1	71511143	.	G	A	.	.	MAF_INRAE=11.392;MAF_USDA=8.235
NC_035080.1	71511203	.	G	A	.	.	MAF_USDA=3.529
NC_035080.1	71511246	.	G	A	.	.	MAF_INRAE=3.333
NC_035080.1	71511258	.	A	G	.	.	MAF_INRAE=13.291;MAF_USDA=34.706
NC_035080.1	71511273	.	C	T	.	.	MAF_INRAE=3.333;MAF_USDA=9.016
NC_035080.1	71511276	.	C	T	.	.	MAF_INRAE=1.667;MAF_USDA=5.738
NC_035080.1	71511414	.	C	T	.	.	MAF_INRAE=20.253
NC_035080.1	71511418	.	C	T	.	.	MAF_INRAE=17.5
NC_035080.1	71511430	.	C	T	.	.	MAF_USDA=2.459
NC_035080.1	71511449	.	A	T	.	.	MAF_INRAE=28.947
NC_035080.1	71511456	.	C	A	.	.	MAF_INRAE=28.947
NC_035080.1	71511471	.	C	A	.	.	MAF_INRAE=14.557
NC_035080.1	71511541	.	A	G	.	.	MAF_INRAE=5.263;MAF_USDA=6.25
NC_035080.1	71511552	.	A	T	.	.	MAF_USDA=5.882
NC_035080.1	71511574	.	T	G	.	.	MAF_INRAE=5.0;MAF_USDA=8.235
NC_035080.1	71512050	.	A	T	.	.	MAF_INRAE=2.5
NC_035080.1	71512116	.	A	C	.	.	MAF_USDA=1.639
NC_035080.1	71512202	.	T	C	.	.	MAF_INRAE=24.051;MAF_USDA=20.0
NC_035080.1	71512240	.	G	A	.	.	MAF_USDA=4.918
NC_035080.1	71512309	.	G	A	.	.	MAF_USDA=4.167
NC_035080.1	71512351	.	T	C	.	.	MAF_INRAE=4.43;MAF_USDA=7.059
NC_035080.1	71512523	.	A	G	.	.	MAF_INRAE=13.291;MAF_USDA=38.235
NC_035080.1	71512562	.	C	T	.	.	MAF_USDA=30.588
NC_035080.1	71512665	.	CTTT	CTTG	.	.	MAF_USDA=6.25
NC_035080.1	71512668	.	T	G	.	.	MAF_USDA=2.459
NC_035080.1	71512678	.	A	T	.	.	MAF_USDA=1.639
NC_035080.1	71512840	.	C	T	.	.	MAF_USDA=6.557
NC_035080.1	71512853	.	G	T	.	.	MAF_USDA=8.197
NC_035080.1	71512894	.	C	T	.	.	MAF_USDA=4.918
NC_035080.1	71512917	.	T	G	.	.	MAF_USDA=6.667
NC_035080.1	71512963	.	T	A	.	.	MAF_USDA=20.833
NC_035080.1	71512965	.	G	A	.	.	MAF_USDA=20.833
NC_035080.1	71512967	.	G	C	.	.	MAF_USDA=20.833
NC_035080.1	71512970	.	G	C	.	.	MAF_USDA=20.833
NC_035080.1	71513008	.	G	A	.	.	MAF_USDA=1.639
NC_035080.1	71513063	.	C	T	.	.	MAF_USDA=2.5
NC_035080.1	71513157	.	G	C	.	.	MAF_USDA=1.639
NC_035080.1	71513169	.	C	T	.	.	MAF_USDA=41.667
NC_035080.1	71514609	.	GCC	GCT	.	.	MAF_USDA=10.417
NC_035080.1	71515703	.	C	T	.	.	MAF_USDA=2.459
NC_035080.1	71515751	.	C	A	.	.	MAF_INRAE=21.053;MAF_USDA=22.917
NC_035080.1	71515806	.	T	C	.	.	MAF_USDA=1.639
NC_035080.1	71516199	.	G	C	.	.	MAF_USDA=2.174
NC_035080.1	71516261	.	G	A	.	.	MAF_USDA=2.459
NC_035080.1	71516316	.	C	T	.	.	MAF_INRAE=21.053;MAF_USDA=11.176
NC_035080.1	71516333	.	G	A	.	.	MAF_USDA=4.918
NC_035080.1	71516336	.	T	G	.	.	MAF_INRAE=15.823;MAF_USDA=49.412
NC_035080.1	71516366	.	A	G	.	.	MAF_INRAE=1.667
NC_035080.1	71516370	.	A	C	.	.	MAF_USDA=3.279
NC_035080.1	71516442	.	C	T	.	.	MAF_USDA=2.459
NC_035080.1	71516445	.	A	T	.	.	MAF_USDA=4.918
NC_035080.1	71516503	.	C	T	.	.	MAF_USDA=3.279
NC_035080.1	71516508	.	T	G	.	.	MAF_USDA=4.918
NC_035080.1	71516537	.	A	C	.	.	MAF_INRAE=1.667;MAF_USDA=5.738
NC_035080.1	71516592	.	G	A	.	.	MAF_USDA=2.459
NC_035080.1	71516600	.	T	G	.	.	MAF_USDA=11.475
NC_035080.1	71516620	.	A	G	.	.	MAF_USDA=9.836
NC_035080.1	71516623	.	T	C	.	.	MAF_USDA=9.836
NC_035080.1	71516639	.	C	T	.	.	MAF_USDA=1.639
NC_035080.1	71516643	.	G	A	.	.	MAF_USDA=9.836
NC_035080.1	71516657	.	A	G	.	.	MAF_USDA=3.279
NC_035080.1	71516687	.	G	T	.	.	MAF_USDA=11.475
NC_035080.1	71516696	.	A	G	.	.	MAF_USDA=12.295
NC_035080.1	71516710	.	T	A	.	.	MAF_USDA=11.475
NC_035080.1	71516738	.	G	T	.	.	MAF_USDA=2.459
NC_035080.1	71516749	.	C	T	.	.	MAF_USDA=2.941
NC_035080.1	71516786	.	G	C	.	.	MAF_USDA=5.738
NC_035080.1	71517085	.	T	C	.	.	MAF_INRAE=1.667;MAF_USDA=7.377
NC_035080.1	71517155	.	G	T	.	.	MAF_INRAE=1.667
NC_035080.1	71517231	.	T	C	.	.	MAF_INRAE=13.291;MAF_USDA=38.235
NC_035080.1	71517233	.	C	A	.	.	MAF_INRAE=12.5;MAF_USDA=48.235
NC_035080.1	71517248	.	C	T	.	.	MAF_USDA=1.639
NC_035080.1	71517275	.	G	A	.	.	MAF_INRAE=28.481;MAF_USDA=3.529
NC_035080.1	71517445	.	C	T	.	.	MAF_INRAE=27.215;MAF_USDA=12.353
NC_035080.1	71517520	.	G	C	.	.	MAF_USDA=1.639
NC_035080.1	71517694	.	C	A	.	.	MAF_USDA=3.279
NC_035080.1	71517812	.	C	A	.	.	MAF_INRAE=39.873;MAF_USDA=17.059
NC_035080.1	71517889	.	C	T	.	.	MAF_USDA=5.833
NC_035080.1	71517937	.	C	T	.	.	MAF_INRAE=5.263;MAF_USDA=8.824
NC_035080.1	71517991	.	C	A	.	.	MAF_USDA=2.459
NC_035080.1	71518341	.	G	T	.	.	MAF_INRAE=3.333
NC_035080.1	71518430	.	T	G	.	.	MAF_USDA=1.639
NC_035080.1	71518594	.	C	G	.	.	MAF_USDA=3.279
NC_035080.1	71518623	.	G	T	.	.	MAF_INRAE=28.481;MAF_USDA=3.529
NC_035080.1	71518633	.	G	A	.	.	MAF_USDA=6.25
NC_035080.1	71518754	.	A	T	.	.	MAF_USDA=4.918
NC_035080.1	71518815	.	C	A	.	.	MAF_USDA=2.459
NC_035080.1	71519018	.	G	A	.	.	MAF_USDA=6.557
NC_035080.1	71519848	.	A	C	.	.	MAF_USDA=2.459
NC_035080.1	71519877	.	T	C	.	.	MAF_INRAE=12.025;MAF_USDA=19.412
NC_035080.1	71519940	.	T	C	.	.	MAF_USDA=3.279
NC_035080.1	71520007	.	G	T	.	.	MAF_INRAE=27.848;MAF_USDA=7.059
NC_035080.1	71520119	.	A	T	.	.	MAF_USDA=43.529
NC_035080.1	71520121	.	T	C	.	.	MAF_USDA=42.353
NC_035080.1	71520145	.	A	T	.	.	MAF_USDA=20.0
NC_035080.1	71520147	.	T	C	.	.	MAF_USDA=17.647
NC_035080.1	71520223	.	T	A	.	.	MAF_USDA=6.173
NC_035080.1	71520238	.	C	T	.	.	MAF_USDA=3.448
NC_035080.1	71520249	.	T	A	.	.	MAF_USDA=36.957
NC_035080.1	71520263	.	G	C	.	.	MAF_USDA=23.913
NC_035080.1	71520264	.	T	C	.	.	MAF_USDA=23.913
NC_035080.1	71520376	.	T	A	.	.	MAF_USDA=3.279
NC_035080.1	71520519	.	G	A	.	.	MAF_INRAE=3.333
NC_035080.1	71520635	.	C	T	.	.	MAF_INRAE=5.263
NC_035080.1	71520775	.	C	G	.	.	MAF_INRAE=24.051
NC_035080.1	71520844	.	A	G	.	.	MAF_INRAE=3.333;MAF_USDA=4.918
NC_035080.1	71520939	.	A	G	.	.	MAF_USDA=2.459
NC_035080.1	71521015	.	C	T	.	.	MAF_USDA=1.639
NC_035080.1	71521123	.	T	C	.	.	MAF_INRAE=15.823;MAF_USDA=47.647
NC_035080.1	71521131	.	G	T	.	.	MAF_INRAE=24.051;MAF_USDA=19.412
NC_035080.1	71521215	.	G	A	.	.	MAF_INRAE=16.456;MAF_USDA=41.765
NC_035080.1	71521312	.	T	G	.	.	MAF_USDA=5.738
NC_035080.1	71521357	.	G	T	.	.	MAF_USDA=7.647
NC_035080.1	71521365	.	C	A	.	.	MAF_USDA=7.5
NC_035080.1	71521486	.	A	T	.	.	MAF_USDA=4.918
NC_035080.1	71521497	.	C	T	.	.	MAF_USDA=1.639
NC_035080.1	71521531	.	G	A	.	.	MAF_USDA=3.279
NC_035080.1	71521588	.	G	T	.	.	MAF_INRAE=2.532;MAF_USDA=15.294
NC_035080.1	71521598	.	T	C	.	.	MAF_INRAE=17.089;MAF_USDA=41.765
NC_035080.1	71521599	.	G	A	.	.	MAF_INRAE=4.167;MAF_USDA=7.647
NC_035080.1	71521606	.	C	G	.	.	MAF_INRAE=26.316;MAF_USDA=48.235
NC_035080.1	71521646	.	C	A	.	.	MAF_USDA=2.459
NC_035080.1	71521845	.	A	C	.	.	MAF_INRAE=1.667;MAF_USDA=7.377
NC_035080.1	71521880	.	T	A	.	.	MAF_INRAE=23.418;MAF_USDA=21.765
NC_035080.1	71521889	.	G	T	.	.	MAF_INRAE=15.823;MAF_USDA=49.412
NC_035080.1	71521953	.	T	A	.	.	MAF_USDA=5.294
NC_035080.1	71521955	.	A	C	.	.	MAF_INRAE=14.557;MAF_USDA=46.471
NC_035080.1	71521957	.	T	A	.	.	MAF_USDA=2.459
NC_035080.1	71521958	.	T	A	.	.	MAF_USDA=2.459
NC_035080.1	71522165	.	G	A	.	.	MAF_USDA=9.016
NC_035080.1	71522319	.	A	T	.	.	MAF_USDA=3.333
NC_035080.1	71522403	.	T	A	.	.	MAF_USDA=3.279
NC_035080.1	71522424	.	C	T	.	.	MAF_USDA=2.459
NC_035080.1	71522435	.	A	G	.	.	MAF_USDA=4.098
NC_035080.1	71522483	.	A	G	.	.	MAF_USDA=2.459
NC_035080.1	71522604	.	C	T	.	.	MAF_USDA=5.738
NC_035080.1	71522663	.	T	A	.	.	MAF_INRAE=27.215;MAF_USDA=12.353
NC_035080.1	71522833	.	A	T	.	.	MAF_INRAE=12.025;MAF_USDA=4.167
NC_035080.1	71522851	.	C	G	.	.	MAF_INRAE=1.667
NC_035080.1	71522853	.	C	G	.	.	MAF_INRAE=41.772
NC_035080.1	71522855	.	C	G	.	.	MAF_INRAE=24.684
NC_035080.1	71522872	.	A	C	.	.	MAF_INRAE=5.263;MAF_USDA=9.836
NC_035080.1	71522959	.	G	T	.	.	MAF_INRAE=13.924;MAF_USDA=25.882
NC_035080.1	71523034	.	C	T	.	.	MAF_INRAE=11.392;MAF_USDA=19.643
NC_035080.1	71523054	.	G	A	.	.	MAF_USDA=5.833
NC_035080.1	71523124	.	T	A	.	.	MAF_USDA=6.557
NC_035080.1	71523127	.	A	G	.	.	MAF_INRAE=15.823;MAF_USDA=42.941
NC_035080.1	71523144	.	A	T	.	.	MAF_USDA=6.557
NC_035080.1	71523159	.	G	T	.	.	MAF_INRAE=15.823;MAF_USDA=48.824
NC_035080.1	71523249	.	C	A	.	.	MAF_USDA=3.279
NC_035080.1	71523280	.	C	A	.	.	MAF_INRAE=24.051;MAF_USDA=20.0
NC_035080.1	71523376	.	C	A	.	.	MAF_USDA=3.529
NC_035080.1	71523386	.	T	G	.	.	MAF_USDA=3.279
NC_035080.1	71523447	.	G	A	.	.	MAF_USDA=6.557
NC_035080.1	71523465	.	A	G	.	.	MAF_USDA=6.557
NC_035080.1	71523469	.	C	A	.	.	MAF_USDA=5.738
NC_035080.1	71523490	.	G	T	.	.	MAF_USDA=7.377
NC_035080.1	71523633	.	C	T	.	.	MAF_USDA=2.941
NC_035080.1	71523681	.	A	T	.	.	MAF_USDA=1.639
NC_035080.1	71523682	.	C	A	.	.	MAF_USDA=1.639
NC_035080.1	71523684	.	G	A	.	.	MAF_USDA=1.639
NC_035080.1	71523701	.	G	A	.	.	MAF_INRAE=1.667
NC_035080.1	71523729	.	T	A	.	.	MAF_INRAE=13.291;MAF_USDA=39.412
NC_035080.1	71523792	.	G	A	.	.	MAF_USDA=3.279
NC_035080.1	71523806	.	G	T	.	.	MAF_USDA=3.279
NC_035080.1	71523808	.	G	C	.	.	MAF_USDA=3.279
NC_035080.1	71523818	.	C	A	.	.	MAF_INRAE=16.456;MAF_USDA=48.235
NC_035080.1	71523826	.	C	T	.	.	MAF_USDA=2.353
NC_035080.1	71523829	.	C	T	.	.	MAF_USDA=2.353
NC_035080.1	71523890	.	G	A	.	.	MAF_USDA=5.738
NC_035080.1	71523925	.	G	A	.	.	MAF_USDA=2.459
NC_035080.1	71523963	.	C	T	.	.	MAF_INRAE=1.667
NC_035080.1	71524022	.	A	T	.	.	MAF_USDA=1.639
NC_035080.1	71524213	.	A	G	.	.	MAF_USDA=1.639
NC_035080.1	71524217	.	A	T	.	.	MAF_USDA=1.639
NC_035080.1	71524223	.	A	C	.	.	MAF_USDA=1.639
NC_035080.1	71524224	.	A	T	.	.	MAF_USDA=1.639
NC_035080.1	71524225	.	G	A	.	.	MAF_USDA=1.639
NC_035080.1	71524231	.	G	T	.	.	MAF_USDA=1.639
NC_035080.1	71524234	.	T	G	.	.	MAF_USDA=1.639
NC_035080.1	71524261	.	T	C	.	.	MAF_USDA=2.459
NC_035080.1	71524314	.	A	T	.	.	MAF_USDA=1.639
NC_035080.1	71524341	.	A	T	.	.	MAF_INRAE=1.667;MAF_USDA=7.377
NC_035080.1	71524351	.	G	A	.	.	MAF_INRAE=17.089;MAF_USDA=45.882
NC_035080.1	71524445	.	G	A	.	.	MAF_INRAE=12.025;MAF_USDA=3.279
NC_035080.1	71524617	.	G	A	.	.	MAF_USDA=6.557
NC_035080.1	71524816	.	A	G	.	.	MAF_INRAE=27.215;MAF_USDA=12.353
NC_035080.1	71524956	.	A	G	.	.	MAF_USDA=6.557
NC_035080.1	71524977	.	T	C	.	.	MAF_INRAE=27.215;MAF_USDA=2.941
NC_035080.1	71525172	.	C	T	.	.	MAF_USDA=3.279
NC_035080.1	71525174	.	C	G	.	.	MAF_USDA=3.279
NC_035080.1	71525268	.	C	T	.	.	MAF_INRAE=13.291;MAF_USDA=18.235
NC_035080.1	71525676	.	T	G	.	.	MAF_INRAE=43.038;MAF_USDA=40.588
NC_035080.1	71525711	.	A	G	.	.	MAF_INRAE=12.025;MAF_USDA=22.353
NC_035080.1	71525762	.	G	T	.	.	MAF_USDA=5.738
NC_035080.1	71525768	.	G	T	.	.	MAF_USDA=4.918
NC_035080.1	71525819	.	A	T	.	.	MAF_INRAE=24.051;MAF_USDA=19.412
NC_035080.1	71525850	.	C	A	.	.	MAF_INRAE=1.667
NC_035080.1	71525855	.	T	C	.	.	MAF_INRAE=3.333
NC_035080.1	71525856	.	A	C	.	.	MAF_INRAE=3.333
NC_035080.1	71525911	.	G	C	.	.	MAF_USDA=1.667
NC_035080.1	71525961	.	A	C	.	.	MAF_INRAE=1.667
NC_035080.1	71526151	.	A	T	.	.	MAF_USDA=6.557
NC_035080.1	71526288	.	G	A	.	.	MAF_USDA=3.279
NC_035080.1	71526469	.	T	C	.	.	MAF_USDA=9.016
NC_035080.1	71526887	.	A	T	.	.	MAF_USDA=5.738
NC_035080.1	71526991	.	T	A	.	.	MAF_INRAE=15.19;MAF_USDA=42.941
NC_035080.1	71527068	.	G	A	.	.	MAF_INRAE=35.0;MAF_USDA=49.412
NC_035080.1	71527139	.	C	G	.	.	MAF_USDA=4.098
NC_035080.1	71527326	.	T	C	.	.	MAF_INRAE=20.833;MAF_USDA=6.557
NC_035080.1	71527508	.	C	G	.	.	MAF_USDA=3.279
NC_035080.1	71527540	.	G	A	.	.	MAF_USDA=8.333
NC_035080.1	71527668	.	T	A	.	.	MAF_USDA=7.377
NC_035080.1	71527669	.	A	C	.	.	MAF_INRAE=30.38;MAF_USDA=20.588
NC_035080.1	71527680	.	A	T	.	.	MAF_INRAE=5.263;MAF_USDA=17.647
NC_035080.1	71527855	.	G	A	.	.	MAF_USDA=1.639
NC_035080.1	71527863	.	A	C	.	.	MAF_INRAE=3.165;MAF_USDA=5.738
NC_035080.1	71527948	.	G	T	.	.	MAF_USDA=4.098
NC_035080.1	71527954	.	G	C	.	.	MAF_USDA=5.738
NC_035080.1	71528032	.	T	G	.	.	MAF_INRAE=46.203;MAF_USDA=28.235
NC_035080.1	71528057	.	A	G	.	.	MAF_USDA=2.459
NC_035080.1	71528082	.	A	G	.	.	MAF_USDA=6.557
NC_035080.1	71528107	.	G	T	.	.	MAF_INRAE=5.263
NC_035080.1	71528184	.	A	C	.	.	MAF_USDA=16.471
NC_035080.1	71528274	.	A	G	.	.	MAF_USDA=3.333
NC_035080.1	71528289	.	C	G	.	.	MAF_INRAE=5.263
NC_035080.1	71528290	.	T	G	.	.	MAF_INRAE=5.833
NC_035080.1	71528303	.	C	A	.	.	MAF_INRAE=1.667;MAF_USDA=12.353
NC_035080.1	71528512	.	C	A	.	.	MAF_INRAE=36.076;MAF_USDA=50.0
NC_035080.1	71528557	.	C	T	.	.	MAF_INRAE=12.025;MAF_USDA=17.059
NC_035080.1	71528720	.	G	A	.	.	MAF_INRAE=12.025;MAF_USDA=15.294
NC_035080.1	71528733	.	G	A	.	.	MAF_INRAE=9.167
NC_035080.1	71528801	.	G	A	.	.	MAF_USDA=1.639
NC_035080.1	71528904	.	T	C	.	.	MAF_INRAE=39.241;MAF_USDA=40.476
NC_035080.1	71528906	.	C	T	.	.	MAF_USDA=1.667
NC_035080.1	71528984	.	T	A	.	.	MAF_INRAE=31.646;MAF_USDA=13.934
NC_035080.1	71529031	.	C	A	.	.	MAF_INRAE=3.333
NC_035080.1	71529090	.	C	T	.	.	MAF_INRAE=31.013;MAF_USDA=17.647
NC_035080.1	71529232	.	A	G	.	.	MAF_INRAE=19.167;MAF_USDA=21.176
NC_035080.1	71529264	.	A	T	.	.	MAF_USDA=7.377
NC_035080.1	71529269	.	C	T	.	.	MAF_INRAE=1.667
NC_035080.1	71529388	.	G	T	.	.	MAF_INRAE=28.481;MAF_USDA=2.941
NC_035080.1	71529425	.	C	T	.	.	MAF_USDA=1.639
NC_035080.1	71529458	.	G	A	.	.	MAF_USDA=5.738
NC_035080.1	71529461	.	T	G	.	.	MAF_USDA=1.639
NC_035080.1	71529531	.	G	A	.	.	MAF_USDA=1.639
NC_035080.1	71529629	.	C	T	.	.	MAF_USDA=1.639
NC_035080.1	71529669	.	G	A	.	.	MAF_INRAE=13.333;MAF_USDA=2.459
NC_035080.1	71529710	.	G	A	.	.	MAF_INRAE=1.667;MAF_USDA=7.377
NC_035080.1	71529726	.	T	A	.	.	MAF_USDA=3.279
NC_035080.1	71529774	.	G	T	.	.	MAF_INRAE=5.263;MAF_USDA=18.235
NC_035080.1	71529888	.	A	T	.	.	MAF_USDA=3.279
NC_035080.1	71529908	.	G	C	.	.	MAF_INRAE=5.263;MAF_USDA=12.353
NC_035080.1	71529940	.	C	G	.	.	MAF_INRAE=4.167;MAF_USDA=12.5
NC_035080.1	71530012	.	A	G	.	.	MAF_INRAE=3.333;MAF_USDA=1.786
NC_035080.1	71530130	.	A	C	.	.	MAF_USDA=1.639
NC_035080.1	71530131	.	T	A	.	.	MAF_USDA=1.639
NC_035080.1	71530164	.	A	G	.	.	MAF_USDA=4.918
NC_035080.1	71530166	.	A	C	.	.	MAF_INRAE=41.772;MAF_USDA=22.941
NC_035080.1	71530230	.	T	G	.	.	MAF_INRAE=26.582;MAF_USDA=11.176
NC_035080.1	71530259	.	C	T	.	.	MAF_INRAE=3.333;MAF_USDA=4.118
NC_035080.1	71530429	.	C	A	.	.	MAF_INRAE=19.167;MAF_USDA=9.524
NC_035080.1	71530521	.	C	A	.	.	MAF_INRAE=24.684;MAF_USDA=31.176
NC_035080.1	71530526	.	G	C	.	.	MAF_INRAE=9.494;MAF_USDA=12.941
NC_035080.1	71530583	.	A	G	.	.	MAF_INRAE=24.684;MAF_USDA=32.353
NC_035080.1	71530667	.	C	A	.	.	MAF_USDA=1.639
NC_035080.1	71530728	.	G	T	.	.	MAF_INRAE=24.684;MAF_USDA=31.176
NC_035080.1	71530842	.	C	T	.	.	MAF_INRAE=5.263
NC_035080.1	71530933	.	C	T	.	.	MAF_INRAE=24.684;MAF_USDA=37.647
NC_035080.1	71530934	.	G	A	.	.	MAF_INRAE=31.646;MAF_USDA=10.588
NC_035080.1	71530967	.	G	T	.	.	MAF_USDA=2.459
NC_035080.1	71531048	.	C	T	.	.	MAF_INRAE=29.114;MAF_USDA=41.176
NC_035080.1	71531050	.	C	A	.	.	MAF_INRAE=31.667;MAF_USDA=35.417
NC_035080.1	71531081	.	T	G	.	.	MAF_INRAE=9.494;MAF_USDA=11.176
NC_035080.1	71531087	.	C	A	.	.	MAF_INRAE=29.747;MAF_USDA=10.0
NC_035080.1	71531135	.	T	G	.	.	MAF_INRAE=19.167;MAF_USDA=9.412
NC_035080.1	71531151	.	A	C	.	.	MAF_INRAE=50.0
NC_035080.1	71531243	.	C	A	.	.	MAF_USDA=2.459
NC_035080.1	71531382	.	G	C	.	.	MAF_USDA=37.5
NC_035080.1	71531383	.	C	T	.	.	MAF_INRAE=2.632;MAF_USDA=10.417
NC_035080.1	71532068	.	C	T	.	.	MAF_USDA=2.459
NC_035080.1	71532158	.	A	G	.	.	MAF_INRAE=43.671;MAF_USDA=48.824
NC_035080.1	71532188	.	G	C	.	.	MAF_INRAE=29.114;MAF_USDA=2.941
NC_035080.1	71532202	.	C	T	.	.	MAF_USDA=1.639
NC_035080.1	71532307	.	C	T	.	.	MAF_INRAE=37.975;MAF_USDA=41.765
NC_035080.1	71532440	.	C	A	.	.	MAF_USDA=1.639
NC_035080.1	71532613	.	A	G	.	.	MAF_USDA=8.197
NC_035080.1	71532818	.	T	A	.	.	MAF_INRAE=9.494;MAF_USDA=11.176
NC_035080.1	71532835	.	G	A	.	.	MAF_USDA=8.197
NC_035080.1	71532925	.	T	A	.	.	MAF_USDA=8.197
NC_035080.1	71533014	.	C	T	.	.	MAF_USDA=2.459
NC_035080.1	71533021	.	A	T	.	.	MAF_INRAE=43.671;MAF_USDA=41.765
NC_035080.1	71533022	.	A	C	.	.	MAF_INRAE=44.167;MAF_USDA=41.176
NC_035080.1	71533126	.	T	C	.	.	MAF_INRAE=4.167
NC_035080.1	71533146	.	C	T	.	.	MAF_INRAE=16.667
NC_035080.1	71533148	.	T	C	.	.	MAF_INRAE=16.667
NC_035080.1	71533166	.	T	C	.	.	MAF_INRAE=7.5
NC_035080.1	71533172	.	C	T	.	.	MAF_INRAE=3.333
NC_035080.1	71533201	.	C	T	.	.	MAF_INRAE=16.667
NC_035080.1	71533202	.	C	A	.	.	MAF_INRAE=16.667
NC_035080.1	71533218	.	G	T	.	.	MAF_INRAE=28.333;MAF_USDA=6.557
NC_035080.1	71533221	.	G	A	.	.	MAF_INRAE=6.667
NC_035080.1	71533226	.	C	A	.	.	MAF_INRAE=5.833
NC_035080.1	71533228	.	G	A	.	.	MAF_INRAE=5.833
NC_035080.1	71533238	.	C	G	.	.	MAF_INRAE=5.0
NC_035080.1	71533289	.	A	C	.	.	MAF_USDA=8.824
NC_035080.1	71533423	.	G	A	.	.	MAF_USDA=2.083
NC_035080.1	71533441	.	G	T	.	.	MAF_USDA=2.083
NC_035080.1	71534867	.	C	T	.	.	MAF_USDA=4.918
NC_035080.1	71534909	.	C	G	.	.	MAF_USDA=2.459
NC_035080.1	71535061	.	C	T	.	.	MAF_USDA=9.412
NC_035080.1	71535136	.	G	A	.	.	MAF_INRAE=9.494;MAF_USDA=11.176
NC_035080.1	71535151	.	G	A	.	.	MAF_INRAE=18.333
NC_035080.1	71535295	.	T	G	.	.	MAF_USDA=1.639
NC_035080.1	71535367	.	C	A	.	.	MAF_INRAE=37.342;MAF_USDA=23.529
NC_035080.1	71535409	.	T	A	.	.	MAF_INRAE=42.105;MAF_USDA=35.417
NC_035080.1	71535410	.	T	A	.	.	MAF_USDA=2.083
NC_035080.1	71535413	.	T	A	.	.	MAF_USDA=35.417
NC_035080.1	71535418	.	T	A	.	.	MAF_USDA=25.0
NC_035080.1	71535433	.	G	T	.	.	MAF_INRAE=1.667;MAF_USDA=1.639
NC_035080.1	71535440	.	T	A	.	.	MAF_INRAE=9.494;MAF_USDA=12.353
NC_035080.1	71535461	.	G	A	.	.	MAF_INRAE=17.089;MAF_USDA=34.118
NC_035080.1	71535466	.	T	C	.	.	MAF_USDA=2.459
NC_035080.1	71535629	.	G	T	.	.	MAF_USDA=2.353
NC_035080.1	71535651	.	T	A	.	.	MAF_INRAE=18.333;MAF_USDA=9.412
NC_035080.1	71535732	.	G	A	.	.	MAF_INRAE=17.5;MAF_USDA=7.647
NC_035080.1	71535755	.	G	T	.	.	MAF_USDA=2.083
NC_035080.1	71535850	.	T	C	.	.	MAF_USDA=32.609
NC_035080.1	71535933	.	T	A	.	.	MAF_INRAE=10.0;MAF_USDA=30.328
NC_035080.1	71536326	.	A	G	.	.	MAF_INRAE=18.421
NC_035080.1	71536419	.	T	C	.	.	MAF_INRAE=3.333
NC_035080.1	71536435	.	G	A	.	.	MAF_INRAE=29.114;MAF_USDA=28.235
NC_035080.1	71536449	.	G	A	.	.	MAF_INRAE=1.667
NC_035080.1	71536471	.	T	G	.	.	MAF_INRAE=34.81;MAF_USDA=49.412
NC_035080.1	71536646	.	A	G	.	.	MAF_INRAE=3.333;MAF_USDA=2.353
NC_035080.1	71536698	.	T	A	.	.	MAF_INRAE=15.823;MAF_USDA=2.083
NC_035080.1	71536708	.	T	A	.	.	MAF_INRAE=41.139;MAF_USDA=45.294
NC_035080.1	71536756	.	C	A	.	.	MAF_INRAE=1.667
NC_035080.1	71536781	.	A	G	.	.	MAF_USDA=2.083
NC_035080.1	71536837	.	A	T	.	.	MAF_INRAE=14.167;MAF_USDA=2.459
NC_035080.1	71536853	.	C	T	.	.	MAF_INRAE=11.392;MAF_USDA=9.016
NC_035080.1	71536924	.	G	A	.	.	MAF_INRAE=5.263;MAF_USDA=8.929
NC_035080.1	71536997	.	T	C	.	.	MAF_USDA=1.667
NC_035080.1	71537011	.	G	A	.	.	MAF_USDA=15.663
NC_035080.1	71537086	.	C	A	.	.	MAF_INRAE=27.215;MAF_USDA=4.167
NC_035080.1	71537124	.	G	C	.	.	MAF_INRAE=20.0;MAF_USDA=14.118
NC_035080.1	71537126	.	G	A	.	.	MAF_INRAE=25.949;MAF_USDA=44.118
NC_035080.1	71537137	.	A	T	.	.	MAF_INRAE=3.333;MAF_USDA=2.353
NC_035080.1	71537167	.	G	A	.	.	MAF_INRAE=19.167;MAF_USDA=14.118
NC_035080.1	71537168	.	G	A	.	.	MAF_INRAE=19.167;MAF_USDA=14.118
NC_035080.1	71537174	.	A	C	.	.	MAF_INRAE=12.025;MAF_USDA=13.934
NC_035080.1	71537176	.	A	T	.	.	MAF_INRAE=40.833;MAF_USDA=28.824
NC_035080.1	71537177	.	T	A	.	.	MAF_INRAE=3.333;MAF_USDA=2.353
NC_035080.1	71537180	.	C	A	.	.	MAF_INRAE=25.833;MAF_USDA=41.176
NC_035080.1	71537181	.	A	T	.	.	MAF_USDA=6.557
NC_035080.1	71537186	.	T	G	.	.	MAF_INRAE=31.646;MAF_USDA=15.294
NC_035080.1	71537221	.	A	C	.	.	MAF_INRAE=18.354;MAF_USDA=17.059
NC_035080.1	71537222	.	G	A	.	.	MAF_INRAE=22.5;MAF_USDA=17.059
NC_035080.1	71537249	.	T	G	.	.	MAF_USDA=3.279
NC_035080.1	71537262	.	A	G	.	.	MAF_INRAE=18.354;MAF_USDA=21.176
NC_035080.1	71537284	.	G	A	.	.	MAF_INRAE=27.848;MAF_USDA=5.294
NC_035080.1	71537293	.	C	A	.	.	MAF_INRAE=15.823;MAF_USDA=14.706
NC_035080.1	71537294	.	A	G	.	.	MAF_INRAE=19.167;MAF_USDA=14.706
NC_035080.1	71537301	.	T	G	.	.	MAF_INRAE=10.127;MAF_USDA=11.176
NC_035080.1	71537435	.	C	T	.	.	MAF_USDA=15.833
NC_035080.1	71537441	.	T	C	.	.	MAF_INRAE=3.333;MAF_USDA=7.143
NC_035080.1	71537485	.	C	A	.	.	MAF_USDA=6.557
NC_035080.1	71537602	.	T	G	.	.	MAF_USDA=2.083
NC_035080.1	71537604	.	A	T	.	.	MAF_USDA=3.279
NC_035080.1	71537605	.	G	T	.	.	MAF_USDA=5.738
NC_035080.1	71537659	.	A	G	.	.	MAF_INRAE=12.025;MAF_USDA=8.197
NC_035080.1	71537660	.	C	G	.	.	MAF_INRAE=26.582;MAF_USDA=2.941
NC_035080.1	71537662	.	C	G	.	.	MAF_USDA=2.083
NC_035080.1	71537692	.	C	T	.	.	MAF_USDA=3.279
NC_035080.1	71537693	.	G	A	.	.	MAF_INRAE=22.5;MAF_USDA=27.647
NC_035080.1	71537827	.	T	C	.	.	MAF_INRAE=40.506;MAF_USDA=23.529
NC_035080.1	71537832	.	C	A	.	.	MAF_INRAE=43.038;MAF_USDA=28.235
NC_035080.1	71537854	.	G	A	.	.	MAF_USDA=2.459
NC_035080.1	71537875	.	G	A	.	.	MAF_INRAE=3.333;MAF_USDA=18.75
NC_035080.1	71537954	.	T	C	.	.	MAF_USDA=9.836
NC_035080.1	71537993	.	G	T	.	.	MAF_INRAE=3.333;MAF_USDA=7.059
NC_035080.1	71538023	.	G	A	.	.	MAF_INRAE=12.025;MAF_USDA=3.333
NC_035080.1	71538104	.	G	A	.	.	MAF_INRAE=11.392;MAF_USDA=10.0
NC_035080.1	71538112	.	C	A	.	.	MAF_INRAE=11.392;MAF_USDA=7.647
NC_035080.1	71538124	.	A	C	.	.	MAF_INRAE=11.392;MAF_USDA=7.647
NC_035080.1	71538133	.	G	A	.	.	MAF_USDA=7.647
NC_035080.1	71538134	.	G	A	.	.	MAF_USDA=7.647
NC_035080.1	71538135	.	T	G	.	.	MAF_USDA=7.647
NC_035080.1	71538139	.	C	T	.	.	MAF_INRAE=11.392;MAF_USDA=30.0
NC_035080.1	71538144	.	G	A	.	.	MAF_INRAE=11.392;MAF_USDA=30.0
NC_035080.1	71538162	.	A	C	.	.	MAF_INRAE=21.053;MAF_USDA=11.905
NC_035080.1	71538167	.	G	A	.	.	MAF_USDA=1.667
NC_035080.1	71538168	.	C	A	.	.	MAF_USDA=3.333
NC_035080.1	71538172	.	T	A	.	.	MAF_INRAE=21.053;MAF_USDA=22.917
NC_035080.1	71538186	.	A	G	.	.	MAF_INRAE=4.167
NC_035080.1	71538197	.	A	G	.	.	MAF_USDA=20.833
NC_035080.1	71538198	.	A	G	.	.	MAF_USDA=20.238
NC_035080.1	71538207	.	G	C	.	.	MAF_USDA=3.333
NC_035080.1	71538208	.	G	T	.	.	MAF_USDA=3.333
NC_035080.1	71538209	.	C	A	.	.	MAF_INRAE=3.333
NC_035080.1	71538216	.	G	T	.	.	MAF_USDA=6.557
NC_035080.1	71538222	.	T	C	.	.	MAF_USDA=2.459
NC_035080.1	71538228	.	A	G	.	.	MAF_USDA=5.738
NC_035080.1	71538241	.	C	A	.	.	MAF_INRAE=3.333;MAF_USDA=15.294
NC_035080.1	71538244	.	A	C	.	.	MAF_USDA=4.918
NC_035080.1	71538255	.	C	A	.	.	MAF_USDA=2.459
NC_035080.1	71538271	.	A	T	.	.	MAF_USDA=8.197
NC_035080.1	71538282	.	C	T	.	.	MAF_INRAE=12.025;MAF_USDA=11.475
NC_035080.1	71538283	.	A	G	.	.	MAF_INRAE=40.833;MAF_USDA=22.353
NC_035080.1	71538284	.	T	C	.	.	MAF_INRAE=19.167;MAF_USDA=11.176
NC_035080.1	71538291	.	C	A	.	.	MAF_INRAE=43.671;MAF_USDA=45.882
NC_035080.1	71538296	.	T	C	.	.	MAF_USDA=3.279
NC_035080.1	71538297	.	T	A	.	.	MAF_USDA=3.279
NC_035080.1	71538308	.	T	A	.	.	MAF_USDA=7.377
NC_035080.1	71538342	.	C	G	.	.	MAF_INRAE=19.167;MAF_USDA=15.882
NC_035080.1	71538344	.	T	A	.	.	MAF_INRAE=19.167;MAF_USDA=15.882
NC_035080.1	71538350	.	G	A	.	.	MAF_USDA=3.279
NC_035080.1	71538383	.	C	A	.	.	MAF_USDA=3.279
NC_035080.1	71538384	.	G	A	.	.	MAF_INRAE=28.481;MAF_USDA=2.353
NC_035080.1	71538424	.	A	G	.	.	MAF_USDA=4.118
NC_035080.1	71538439	.	T	A	.	.	MAF_USDA=4.167
NC_035080.1	71538456	.	A	C	.	.	MAF_USDA=4.762
NC_035080.1	71538470	.	A	T	.	.	MAF_INRAE=21.053;MAF_USDA=13.333
NC_035080.1	71538478	.	C	T	.	.	MAF_INRAE=10.127;MAF_USDA=13.333
NC_035080.1	71538584	.	A	C	.	.	MAF_USDA=4.348
NC_035080.1	71538601	.	G	C	.	.	MAF_USDA=50.0
NC_035080.1	71538609	.	C	A	.	.	MAF_USDA=34.783
NC_035080.1	71538619	.	G	A	.	.	MAF_USDA=4.348
NC_035080.1	71538632	.	C	T	.	.	MAF_USDA=41.304
NC_035080.1	71538652	.	A	G	.	.	MAF_USDA=28.261
NC_035080.1	71538653	.	G	C	.	.	MAF_USDA=32.609
NC_035080.1	71538717	.	G	A	.	.	MAF_USDA=4.348
NC_035080.1	71538753	.	C	G	.	.	MAF_USDA=2.174
NC_035080.1	71538879	.	A	G	.	.	MAF_USDA=34.783
NC_035080.1	71539002	.	C	A	.	.	MAF_USDA=4.348
NC_035080.1	71539319	.	T	C	.	.	MAF_USDA=2.083
NC_035080.1	71539323	.	C	T	.	.	MAF_INRAE=5.263
NC_035080.1	71539357	.	C	T	.	.	MAF_INRAE=22.785;MAF_USDA=4.118
NC_035080.1	71539365	.	C	G	.	.	MAF_INRAE=22.785;MAF_USDA=6.471
NC_035080.1	71539382	.	C	T	.	.	MAF_INRAE=4.167;MAF_USDA=7.647
NC_035080.1	71539388	.	C	T	.	.	MAF_USDA=2.459
NC_035080.1	71539392	.	G	A	.	.	MAF_USDA=3.279
NC_035080.1	71539393	.	C	G	.	.	MAF_INRAE=23.418;MAF_USDA=2.353
NC_035080.1	71539396	.	A	G	.	.	MAF_USDA=2.083
NC_035080.1	71539414	.	C	T	.	.	MAF_USDA=4.167
NC_035080.1	71539420	.	C	T	.	.	MAF_USDA=3.571
NC_035080.1	71539456	.	C	A	.	.	MAF_INRAE=12.658
NC_035080.1	71539461	.	A	G	.	.	MAF_INRAE=26.582;MAF_USDA=5.882
NC_035080.1	71539473	.	G	A	.	.	MAF_USDA=3.279
NC_035080.1	71539497	.	A	T	.	.	MAF_INRAE=28.481;MAF_USDA=2.941
NC_035080.1	71539498	.	C	T	.	.	MAF_INRAE=27.5;MAF_USDA=2.941
NC_035080.1	71539523	.	G	C	.	.	MAF_USDA=6.557
NC_035080.1	71539589	.	A	T	.	.	MAF_USDA=3.279
NC_035080.1	71539598	.	A	C	.	.	MAF_USDA=4.918
NC_035080.1	71539632	.	G	T	.	.	MAF_USDA=2.083
NC_035080.1	71539639	.	G	A	.	.	MAF_USDA=8.333
NC_035080.1	71539694	.	T	G	.	.	MAF_INRAE=43.671;MAF_USDA=34.118
NC_035080.1	71539695	.	T	A	.	.	MAF_INRAE=40.833;MAF_USDA=34.118
NC_035080.1	71539746	.	T	G	.	.	MAF_INRAE=29.114;MAF_USDA=12.941
NC_035080.1	71539765	.	A	T	.	.	MAF_INRAE=43.038;MAF_USDA=27.647
NC_035080.1	71539777	.	G	A	.	.	MAF_INRAE=42.405;MAF_USDA=26.471
NC_035080.1	71539812	.	C	T	.	.	MAF_INRAE=3.333;MAF_USDA=8.824
NC_035080.1	71539861	.	G	C	.	.	MAF_USDA=1.639
NC_035080.1	71539880	.	G	A	.	.	MAF_INRAE=3.333;MAF_USDA=5.882
NC_035080.1	71539999	.	A	C	.	.	MAF_INRAE=12.025;MAF_USDA=4.098
NC_035080.1	71540147	.	T	C	.	.	MAF_INRAE=24.051;MAF_USDA=47.647
NC_035080.1	71540156	.	T	A	.	.	MAF_INRAE=12.025;MAF_USDA=9.836
NC_035080.1	71540204	.	A	C	.	.	MAF_USDA=1.639
NC_035080.1	71540218	.	G	A	.	.	MAF_USDA=5.294
NC_035080.1	71540227	.	T	C	.	.	MAF_INRAE=24.051;MAF_USDA=47.647
NC_035080.1	71540247	.	T	C	.	.	MAF_INRAE=43.038;MAF_USDA=24.706
NC_035080.1	71540248	.	G	C	.	.	MAF_INRAE=40.0;MAF_USDA=24.706
NC_035080.1	71540255	.	C	A	.	.	MAF_USDA=9.016
NC_035080.1	71540256	.	A	G	.	.	MAF_USDA=11.475
NC_035080.1	71540276	.	C	T	.	.	MAF_INRAE=32.911;MAF_USDA=27.647
NC_035080.1	71540446	.	T	C	.	.	MAF_INRAE=18.333;MAF_USDA=8.929
NC_035080.1	71540514	.	T	C	.	.	MAF_USDA=4.167
NC_035080.1	71540579	.	G	A	.	.	MAF_USDA=4.118
NC_035080.1	71540581	.	T	C	.	.	MAF_USDA=2.459
NC_035080.1	71540606	.	G	A	.	.	MAF_USDA=5.294
NC_035080.1	71540621	.	G	A	.	.	MAF_USDA=4.098
NC_035080.1	71540637	.	C	T	.	.	MAF_USDA=1.639
NC_035080.1	71540654	.	T	G	.	.	MAF_INRAE=5.263;MAF_USDA=1.639
NC_035080.1	71540705	.	C	T	.	.	MAF_INRAE=27.848;MAF_USDA=3.529
NC_035080.1	71540754	.	T	C	.	.	MAF_USDA=8.197
NC_035080.1	71540760	.	T	C	.	.	MAF_USDA=1.639
NC_035080.1	71540762	.	A	T	.	.	MAF_USDA=2.083
NC_035080.1	71540809	.	T	G	.	.	MAF_INRAE=41.139;MAF_USDA=31.176
NC_035080.1	71540816	.	G	A	.	.	MAF_INRAE=3.333;MAF_USDA=6.471
NC_035080.1	71540850	.	C	T	.	.	MAF_INRAE=41.139;MAF_USDA=29.412
NC_035080.1	71540855	.	C	A	.	.	MAF_INRAE=20.833;MAF_USDA=1.639
NC_035080.1	71540917	.	T	C	.	.	MAF_USDA=4.167
NC_035080.1	71540991	.	T	C	.	.	MAF_USDA=4.918
NC_035080.1	71541008	.	G	T	.	.	MAF_INRAE=46.203;MAF_USDA=32.353
NC_035080.1	71541010	.	A	G	.	.	MAF_USDA=3.279
NC_035080.1	71541014	.	G	A	.	.	MAF_USDA=3.279
NC_035080.1	71541074	.	G	C	.	.	MAF_USDA=4.918
NC_035080.1	71541078	.	C	T	.	.	MAF_INRAE=12.025;MAF_USDA=5.738
NC_035080.1	71541144	.	G	A	.	.	MAF_INRAE=20.833;MAF_USDA=2.459
NC_035080.1	71541163	.	T	C	.	.	MAF_INRAE=19.167;MAF_USDA=9.412
NC_035080.1	71541168	.	G	C	.	.	MAF_INRAE=3.333;MAF_USDA=11.765
NC_035080.1	71541240	.	G	A	.	.	MAF_INRAE=12.025;MAF_USDA=4.098
NC_035080.1	71541245	.	A	G	.	.	MAF_INRAE=12.025;MAF_USDA=4.098
NC_035080.1	71541247	.	G	A	.	.	MAF_INRAE=9.167;MAF_USDA=4.098
NC_035080.1	71541251	.	C	T	.	.	MAF_USDA=2.459
NC_035080.1	71541274	.	T	C	.	.	MAF_INRAE=26.582;MAF_USDA=11.176
NC_035080.1	71541308	.	T	G	.	.	MAF_USDA=1.639
NC_035080.1	71541328	.	A	G	.	.	MAF_USDA=3.279
NC_035080.1	71541347	.	A	G	.	.	MAF_INRAE=45.57;MAF_USDA=40.984
NC_035080.1	71541390	.	G	A	.	.	MAF_USDA=4.167
NC_035080.1	71541400	.	A	G	.	.	MAF_INRAE=46.203;MAF_USDA=30.588
NC_035080.1	71541482	.	G	A	.	.	MAF_USDA=2.083
NC_035080.1	71541548	.	C	T	.	.	MAF_INRAE=12.025;MAF_USDA=4.098
NC_035080.1	71541596	.	T	G	.	.	MAF_INRAE=3.333;MAF_USDA=7.059
NC_035080.1	71541597	.	G	A	.	.	MAF_INRAE=46.203;MAF_USDA=26.471
NC_035080.1	71541611	.	C	A	.	.	MAF_INRAE=47.468;MAF_USDA=31.765
NC_035080.1	71541653	.	C	T	.	.	MAF_USDA=2.941
NC_035080.1	71541690	.	A	C	.	.	MAF_INRAE=1.667
NC_035080.1	71541816	.	A	G	.	.	MAF_INRAE=46.835;MAF_USDA=29.412
NC_035080.1	71541839	.	G	A	.	.	MAF_INRAE=46.203;MAF_USDA=31.176
NC_035080.1	71541993	.	G	C	.	.	MAF_INRAE=14.557;MAF_USDA=10.0
NC_035080.1	71542077	.	G	A	.	.	MAF_USDA=18.824
NC_035080.1	71542152	.	C	T	.	.	MAF_INRAE=20.833;MAF_USDA=1.639
NC_035080.1	71542173	.	A	T	.	.	MAF_USDA=1.639
NC_035080.1	71542329	.	T	C	.	.	MAF_USDA=38.235
NC_035080.1	71542379	.	T	C	.	.	MAF_USDA=38.824
NC_035080.1	71542461	.	G	A	.	.	MAF_INRAE=27.215;MAF_USDA=12.353
NC_035080.1	71542574	.	A	G	.	.	MAF_INRAE=46.203;MAF_USDA=29.412
NC_035080.1	71542575	.	C	A	.	.	MAF_INRAE=44.167;MAF_USDA=29.412
NC_035080.1	71542693	.	G	A	.	.	MAF_USDA=1.639
NC_035080.1	71542717	.	G	T	.	.	MAF_INRAE=42.105;MAF_USDA=36.885
NC_035080.1	71542724	.	C	A	.	.	MAF_INRAE=3.333;MAF_USDA=7.059
NC_035080.1	71542806	.	G	T	.	.	MAF_USDA=4.918
NC_035080.1	71542823	.	C	A	.	.	MAF_INRAE=5.263;MAF_USDA=1.667
NC_035080.1	71542911	.	T	C	.	.	MAF_INRAE=46.203;MAF_USDA=29.412
NC_035080.1	71542926	.	C	A	.	.	MAF_INRAE=46.203;MAF_USDA=29.412
NC_035080.1	71542930	.	T	C	.	.	MAF_INRAE=5.263;MAF_USDA=1.639
NC_035080.1	71542939	.	A	G	.	.	MAF_INRAE=47.468;MAF_USDA=35.294
NC_035080.1	71543036	.	C	T	.	.	MAF_INRAE=44.937;MAF_USDA=30.952
NC_035080.1	71543080	.	C	G	.	.	MAF_INRAE=44.167;MAF_USDA=29.167
NC_035080.1	71543083	.	A	G	.	.	MAF_USDA=1.667
NC_035080.1	71543117	.	A	G	.	.	MAF_USDA=3.333
NC_035080.1	71543147	.	A	T	.	.	MAF_USDA=2.083
NC_035080.1	71543168	.	T	C	.	.	MAF_INRAE=5.263;MAF_USDA=2.5
NC_035080.1	71543232	.	G	T	.	.	MAF_USDA=27.647
NC_035080.1	71543261	.	T	G	.	.	MAF_INRAE=40.0;MAF_USDA=27.381
NC_035080.1	71543335	.	T	C	.	.	MAF_INRAE=44.937;MAF_USDA=30.0
NC_035080.1	71543396	.	G	T	.	.	MAF_INRAE=3.797;MAF_USDA=6.557
NC_035080.1	71543402	.	C	A	.	.	MAF_INRAE=9.494;MAF_USDA=10.588
NC_035080.1	71543412	.	A	G	.	.	MAF_INRAE=43.671;MAF_USDA=31.25
NC_035080.1	71543420	.	A	T	.	.	MAF_INRAE=43.671;MAF_USDA=22.353
NC_035080.1	71543459	.	T	C	.	.	MAF_INRAE=3.333;MAF_USDA=20.833
NC_035080.1	71543503	.	G	T	.	.	MAF_USDA=6.557
NC_035080.1	71543527	.	G	T	.	.	MAF_USDA=20.833
NC_035080.1	71543548	.	A	G	.	.	MAF_USDA=2.083
NC_035080.1	71543580	.	G	T	.	.	MAF_USDA=43.75
NC_035080.1	71543633	.	T	G	.	.	MAF_USDA=29.167
NC_035080.1	71543693	.	C	A	.	.	MAF_INRAE=39.167;MAF_USDA=22.941
NC_035080.1	71543707	.	T	C	.	.	MAF_USDA=9.836
NC_035080.1	71543708	.	G	T	.	.	MAF_USDA=10.656
NC_035080.1	71543769	.	A	G	.	.	MAF_INRAE=2.5;MAF_USDA=20.833
NC_035080.1	71543807	.	C	A	.	.	MAF_INRAE=42.405;MAF_USDA=24.118
NC_035080.1	71543808	.	A	C	.	.	MAF_INRAE=18.333;MAF_USDA=9.412
NC_035080.1	71543905	.	A	G	.	.	MAF_USDA=4.918
NC_035080.1	71543907	.	T	A	.	.	MAF_USDA=4.918
NC_035080.1	71543934	.	C	T	.	.	MAF_INRAE=27.848;MAF_USDA=12.353
NC_035080.1	71544125	.	A	G	.	.	MAF_USDA=20.833
NC_035080.1	71544178	.	C	T	.	.	MAF_USDA=8.197
NC_035080.1	71544402	.	C	G	.	.	MAF_INRAE=28.481;MAF_USDA=14.118
NC_035080.1	71544497	.	T	A	.	.	MAF_INRAE=27.848;MAF_USDA=12.353
NC_035080.1	71544559	.	A	T	.	.	MAF_INRAE=5.263
NC_035080.1	71544571	.	C	T	.	.	MAF_USDA=25.294
NC_035080.1	71544601	.	A	C	.	.	MAF_INRAE=44.167;MAF_USDA=37.059
NC_035080.1	71544937	.	G	A	.	.	MAF_INRAE=47.468;MAF_USDA=35.882
NC_035080.1	71544969	.	G	A	.	.	MAF_USDA=6.557
NC_035080.1	71545038	.	G	T	.	.	MAF_INRAE=44.937;MAF_USDA=31.176
NC_035080.1	71545053	.	G	C	.	.	MAF_USDA=5.738
NC_035080.1	71545060	.	A	G	.	.	MAF_INRAE=4.167;MAF_USDA=20.833
NC_035080.1	71545086	.	G	A	.	.	MAF_USDA=1.639
NC_035080.1	71545119	.	A	T	.	.	MAF_INRAE=46.835;MAF_USDA=32.353
NC_035080.1	71545123	.	A	G	.	.	MAF_INRAE=43.333;MAF_USDA=37.059
NC_035080.1	71545132	.	G	A	.	.	MAF_INRAE=46.835;MAF_USDA=37.059
NC_035080.1	71545176	.	T	G	.	.	MAF_INRAE=3.333;MAF_USDA=5.882
NC_035080.1	71545287	.	T	G	.	.	MAF_USDA=6.557
NC_035080.1	71545323	.	T	A	.	.	MAF_USDA=3.279
NC_035080.1	71545344	.	G	A	.	.	MAF_USDA=7.377
NC_035080.1	71545427	.	G	T	.	.	MAF_INRAE=4.167;MAF_USDA=20.833
NC_035080.1	71545428	.	T	A	.	.	MAF_INRAE=44.937;MAF_USDA=27.059
NC_035080.1	71545452	.	A	C	.	.	MAF_USDA=3.279
NC_035080.1	71545457	.	T	C	.	.	MAF_INRAE=3.333;MAF_USDA=6.471
NC_035080.1	71545540	.	C	T	.	.	MAF_USDA=1.639
NC_035080.1	71545552	.	G	C	.	.	MAF_USDA=22.353
NC_035080.1	71545566	.	C	A	.	.	MAF_USDA=3.279
NC_035080.1	71545578	.	C	G	.	.	MAF_USDA=5.738
NC_035080.1	71545599	.	C	A	.	.	MAF_INRAE=15.19;MAF_USDA=8.235
NC_035080.1	71545642	.	C	A	.	.	MAF_USDA=6.471
NC_035080.1	71545685	.	T	A	.	.	MAF_USDA=6.557
NC_035080.1	71545696	.	T	C	.	.	MAF_INRAE=44.937;MAF_USDA=27.059
NC_035080.1	71545716	.	T	G	.	.	MAF_USDA=1.639
NC_035080.1	71545799	.	C	T	.	.	MAF_USDA=4.167
NC_035080.1	71545860	.	T	A	.	.	MAF_USDA=5.738
NC_035080.1	71545885	.	A	C	.	.	MAF_INRAE=28.481;MAF_USDA=14.118
NC_035080.1	71545991	.	A	T	.	.	MAF_USDA=2.459
NC_035080.1	71545995	.	T	C	.	.	MAF_INRAE=3.333;MAF_USDA=22.353
NC_035080.1	71546106	.	G	A	.	.	MAF_INRAE=28.481;MAF_USDA=12.941
NC_035080.1	71546145	.	C	T	.	.	MAF_USDA=2.941
NC_035080.1	71546157	.	G	A	.	.	MAF_INRAE=11.392;MAF_USDA=7.647
NC_035080.1	71546188	.	G	A	.	.	MAF_INRAE=3.333;MAF_USDA=5.882
NC_035080.1	71546486	.	C	A	.	.	MAF_INRAE=28.481;MAF_USDA=14.118
NC_035080.1	71546527	.	G	T	.	.	MAF_INRAE=9.494;MAF_USDA=10.588
NC_035080.1	71546528	.	G	A	.	.	MAF_INRAE=3.333;MAF_USDA=4.167
NC_035080.1	71546590	.	A	T	.	.	MAF_USDA=4.918
NC_035080.1	71546635	.	G	A	.	.	MAF_USDA=4.918
NC_035080.1	71546659	.	C	A	.	.	MAF_INRAE=3.333;MAF_USDA=5.882
NC_035080.1	71546773	.	A	G	.	.	MAF_USDA=6.557
NC_035080.1	71546861	.	A	T	.	.	MAF_USDA=3.279
NC_035080.1	71546887	.	A	C	.	.	MAF_INRAE=3.333;MAF_USDA=5.882
NC_035080.1	71546904	.	A	C	.	.	MAF_USDA=1.667
NC_035080.1	71547123	.	G	A	.	.	MAF_INRAE=16.667
NC_035080.1	71547137	.	A	C	.	.	MAF_INRAE=20.0
NC_035080.1	71547140	.	T	G	.	.	MAF_INRAE=20.0
NC_035080.1	71547145	.	T	A	.	.	MAF_INRAE=20.0
NC_035080.1	71547159	.	T	G	.	.	MAF_USDA=3.279
NC_035080.1	71547164	.	T	G	.	.	MAF_INRAE=20.0
NC_035080.1	71547167	.	G	T	.	.	MAF_INRAE=20.0
NC_035080.1	71547176	.	G	A	.	.	MAF_INRAE=20.0
NC_035080.1	71547188	.	C	A	.	.	MAF_INRAE=4.167
NC_035080.1	71547198	.	A	T	.	.	MAF_INRAE=20.833
NC_035080.1	71547203	.	A	C	.	.	MAF_INRAE=20.0
NC_035080.1	71547206	.	T	C	.	.	MAF_INRAE=19.167
NC_035080.1	71547214	.	A	G	.	.	MAF_INRAE=19.167
NC_035080.1	71547243	.	A	T	.	.	MAF_INRAE=42.5;MAF_USDA=47.059
NC_035080.1	71547246	.	A	C	.	.	MAF_USDA=27.647
NC_035080.1	71547319	.	T	C	.	.	MAF_INRAE=4.167;MAF_USDA=20.833
NC_035080.1	71547406	.	C	T	.	.	MAF_USDA=8.197
NC_035080.1	71547498	.	T	G	.	.	MAF_INRAE=49.367;MAF_USDA=32.143
NC_035080.1	71547590	.	C	A	.	.	MAF_USDA=12.941
NC_035080.1	71547644	.	A	T	.	.	MAF_INRAE=9.494;MAF_USDA=31.25
NC_035080.1	71547716	.	T	C	.	.	MAF_USDA=1.639
NC_035080.1	71547717	.	C	T	.	.	MAF_USDA=1.639
NC_035080.1	71547794	.	T	C	.	.	MAF_INRAE=3.333;MAF_USDA=5.294
NC_035080.1	71547942	.	T	G	.	.	MAF_USDA=7.377
NC_035080.1	71547953	.	G	A	.	.	MAF_USDA=1.639
NC_035080.1	71547961	.	C	T	.	.	MAF_USDA=4.918
NC_035080.1	71548009	.	A	C	.	.	MAF_USDA=2.941
NC_035080.1	71548042	.	C	T	.	.	MAF_USDA=2.459
NC_035080.1	71548077	.	T	G	.	.	MAF_USDA=1.639
NC_035080.1	71548112	.	G	A	.	.	MAF_USDA=1.639
NC_035080.1	71548139	.	A	C	.	.	MAF_INRAE=5.263;MAF_USDA=2.459
NC_035080.1	71548241	.	A	G	.	.	MAF_USDA=3.279
NC_035080.1	71548279	.	C	T	.	.	MAF_USDA=6.557
NC_035080.1	71548319	.	T	A	.	.	MAF_INRAE=3.333;MAF_USDA=8.235
NC_035080.1	71548320	.	G	A	.	.	MAF_INRAE=12.658;MAF_USDA=4.918
NC_035080.1	71548329	.	A	G	.	.	MAF_USDA=4.918
NC_035080.1	71548348	.	C	A	.	.	MAF_INRAE=12.025;MAF_USDA=4.098
NC_035080.1	71548436	.	C	T	.	.	MAF_INRAE=24.167;MAF_USDA=45.294
NC_035080.1	71548501	.	A	C	.	.	MAF_INRAE=27.848;MAF_USDA=11.765
NC_035080.1	71548503	.	T	C	.	.	MAF_INRAE=37.975;MAF_USDA=22.353
NC_035080.1	71548504	.	G	A	.	.	MAF_USDA=1.639
NC_035080.1	71548530	.	G	T	.	.	MAF_INRAE=29.747;MAF_USDA=48.824
NC_035080.1	71548534	.	C	A	.	.	MAF_INRAE=32.5;MAF_USDA=48.235
NC_035080.1	71548536	.	T	G	.	.	MAF_INRAE=22.5;MAF_USDA=20.588
NC_035080.1	71548556	.	C	G	.	.	MAF_USDA=1.639
NC_035080.1	71548610	.	A	G	.	.	MAF_INRAE=8.861;MAF_USDA=10.0
NC_035080.1	71548627	.	C	A	.	.	MAF_USDA=6.557
NC_035080.1	71548664	.	T	G	.	.	MAF_USDA=48.824
NC_035080.1	71548669	.	G	T	.	.	MAF_USDA=4.098
NC_035080.1	71548687	.	T	G	.	.	MAF_USDA=9.016
NC_035080.1	71548694	.	A	G	.	.	MAF_USDA=49.18
NC_035080.1	71548696	.	G	T	.	.	MAF_USDA=43.443
NC_035080.1	71548698	.	A	C	.	.	MAF_USDA=12.295
NC_035080.1	71548848	.	C	T	.	.	MAF_USDA=28.235
NC_035080.1	71548866	.	A	C	.	.	MAF_USDA=37.5
NC_035080.1	71548869	.	T	G	.	.	MAF_USDA=35.417
NC_035080.1	71548878	.	G	T	.	.	MAF_USDA=38.824
NC_035080.1	71548891	.	C	A	.	.	MAF_USDA=1.639
NC_035080.1	71548894	.	T	G	.	.	MAF_USDA=20.492
NC_035080.1	71548903	.	T	G	.	.	MAF_USDA=1.667
NC_035080.1	71549601	.	C	A	.	.	MAF_USDA=14.583
NC_035080.1	71549817	.	G	A	.	.	MAF_INRAE=49.367;MAF_USDA=17.647
NC_035080.1	71549912	.	G	C	.	.	MAF_INRAE=37.342;MAF_USDA=22.941
NC_035080.1	71549928	.	G	C	.	.	MAF_USDA=1.639
NC_035080.1	71549940	.	G	A	.	.	MAF_INRAE=12.025;MAF_USDA=4.167
NC_035080.1	71549958	.	G	T	.	.	MAF_INRAE=29.747;MAF_USDA=47.059
NC_035080.1	71549961	.	A	T	.	.	MAF_INRAE=23.333;MAF_USDA=42.941
NC_035080.1	71549983	.	C	T	.	.	MAF_USDA=1.639
NC_035080.1	71550059	.	G	C	.	.	MAF_INRAE=12.025
NC_035080.1	71550088	.	C	T	.	.	MAF_INRAE=12.025;MAF_USDA=3.279
NC_035080.1	71550130	.	G	A	.	.	MAF_INRAE=22.5;MAF_USDA=20.588
NC_035080.1	71550137	.	C	T	.	.	MAF_USDA=8.197
NC_035080.1	71550140	.	T	A	.	.	MAF_INRAE=11.392
NC_035080.1	71550142	.	T	C	.	.	MAF_USDA=35.417
NC_035080.1	71550196	.	C	T	.	.	MAF_INRAE=3.797
NC_035080.1	71550228	.	C	T	.	.	MAF_INRAE=28.481;MAF_USDA=3.529
NC_035080.1	71550325	.	G	A	.	.	MAF_USDA=2.459
NC_035080.1	71550326	.	C	T	.	.	MAF_USDA=2.459
NC_035080.1	71550338	.	C	T	.	.	MAF_INRAE=24.167;MAF_USDA=42.353
NC_035080.1	71550390	.	C	T	.	.	MAF_USDA=1.639
NC_035080.1	71550411	.	C	G	.	.	MAF_INRAE=29.747;MAF_USDA=48.235
NC_035080.1	71550458	.	C	T	.	.	MAF_USDA=6.557
NC_035080.1	71550489	.	G	A	.	.	MAF_INRAE=12.025;MAF_USDA=4.098
NC_035080.1	71550516	.	G	A	.	.	MAF_INRAE=9.494;MAF_USDA=10.0
NC_035080.1	71550571	.	C	T	.	.	MAF_INRAE=3.333;MAF_USDA=8.235
NC_035080.1	71550575	.	A	T	.	.	MAF_USDA=3.279
NC_035080.1	71550586	.	T	G	.	.	MAF_INRAE=29.747;MAF_USDA=47.647
NC_035080.1	71550614	.	T	C	.	.	MAF_INRAE=29.747;MAF_USDA=48.235
NC_035080.1	71550628	.	C	T	.	.	MAF_INRAE=12.025;MAF_USDA=4.918
NC_035080.1	71550635	.	T	C	.	.	MAF_INRAE=29.747;MAF_USDA=26.471
NC_035080.1	71550691	.	G	A	.	.	MAF_INRAE=24.167;MAF_USDA=43.529
NC_035080.1	71550723	.	T	C	.	.	MAF_INRAE=3.333;MAF_USDA=8.235
NC_035080.1	71550802	.	G	T	.	.	MAF_USDA=1.765
NC_035080.1	71550896	.	T	G	.	.	MAF_INRAE=11.392;MAF_USDA=7.647
NC_035080.1	71551058	.	T	A	.	.	MAF_USDA=22.131
NC_035080.1	71551059	.	T	A	.	.	MAF_USDA=13.115
NC_035080.1	71551148	.	G	A	.	.	MAF_INRAE=4.43;MAF_USDA=6.471
NC_035080.1	71551160	.	C	T	.	.	MAF_USDA=13.529
NC_035080.1	71551216	.	T	G	.	.	MAF_USDA=8.197
NC_035080.1	71551249	.	G	A	.	.	MAF_INRAE=5.263
NC_035080.1	71551267	.	C	T	.	.	MAF_USDA=7.377
NC_035080.1	71551286	.	T	C	.	.	MAF_USDA=8.197
NC_035080.1	71551323	.	C	T	.	.	MAF_USDA=1.639
NC_035080.1	71551372	.	C	G	.	.	MAF_INRAE=5.263
NC_035080.1	71551474	.	G	T	.	.	MAF_INRAE=3.333
NC_035080.1	71551517	.	A	T	.	.	MAF_INRAE=5.263;MAF_USDA=5.738
NC_035080.1	71551530	.	G	T	.	.	MAF_INRAE=22.5;MAF_USDA=38.525
NC_035080.1	71551535	.	G	T	.	.	MAF_INRAE=12.025;MAF_USDA=4.918
NC_035080.1	71551813	.	C	A	.	.	MAF_INRAE=12.025;MAF_USDA=4.918
NC_035080.1	71551849	.	T	G	.	.	MAF_INRAE=37.975;MAF_USDA=24.118
NC_035080.1	71551915	.	A	T	.	.	MAF_INRAE=9.494;MAF_USDA=10.0
NC_035080.1	71551972	.	C	A	.	.	MAF_USDA=4.918
NC_035080.1	71552063	.	C	T	.	.	MAF_USDA=11.475
NC_035080.1	71552173	.	C	T	.	.	MAF_USDA=3.279
NC_035080.1	71552194	.	C	T	.	.	MAF_USDA=3.279
NC_035080.1	71552195	.	G	A	.	.	MAF_INRAE=5.263;MAF_USDA=3.279
NC_035080.1	71552245	.	T	C	.	.	MAF_USDA=3.279
NC_035080.1	71552270	.	G	A	.	.	MAF_USDA=1.639
NC_035080.1	71552289	.	T	A	.	.	MAF_INRAE=37.975;MAF_USDA=25.882
NC_035080.1	71552325	.	T	A	.	.	MAF_USDA=10.588
NC_035080.1	71552345	.	G	A	.	.	MAF_INRAE=24.167;MAF_USDA=16.471
NC_035080.1	71552427	.	T	C	.	.	MAF_INRAE=10.759;MAF_USDA=8.824
NC_035080.1	71552477	.	G	A	.	.	MAF_INRAE=28.481;MAF_USDA=12.941
NC_035080.1	71552493	.	G	A	.	.	MAF_INRAE=5.263;MAF_USDA=3.279
NC_035080.1	71552519	.	T	G	.	.	MAF_INRAE=28.481;MAF_USDA=15.294
NC_035080.1	71552561	.	G	A	.	.	MAF_USDA=4.706
NC_035080.1	71552636	.	T	C	.	.	MAF_INRAE=5.263;MAF_USDA=3.279
NC_035080.1	71552637	.	A	G	.	.	MAF_USDA=4.098
NC_035080.1	71552709	.	T	G	.	.	MAF_INRAE=44.304
NC_035080.1	71552752	.	A	G	.	.	MAF_INRAE=37.975;MAF_USDA=12.941
NC_035080.1	71552756	.	A	G	.	.	MAF_INRAE=5.263
NC_035080.1	71552821	.	A	G	.	.	MAF_USDA=4.918
NC_035080.1	71552851	.	C	T	.	.	MAF_INRAE=5.263
NC_035080.1	71552872	.	G	A	.	.	MAF_INRAE=22.5
NC_035080.1	71552955	.	A	G	.	.	MAF_USDA=3.529
NC_035080.1	71553032	.	T	G	.	.	MAF_INRAE=1.667
NC_035080.1	71553039	.	A	G	.	.	MAF_INRAE=4.167
NC_035080.1	71553085	.	C	A	.	.	MAF_USDA=3.279
NC_035080.1	71553089	.	T	C	.	.	MAF_INRAE=11.392;MAF_USDA=4.098
NC_035080.1	71553130	.	A	C	.	.	MAF_INRAE=2.5;MAF_USDA=1.639
NC_035080.1	71553136	.	G	A	.	.	MAF_USDA=11.765
NC_035080.1	71553155	.	G	A	.	.	MAF_INRAE=2.5
NC_035080.1	71553229	.	A	G	.	.	MAF_INRAE=5.263;MAF_USDA=3.279
NC_035080.1	71553249	.	G	A	.	.	MAF_INRAE=31.013;MAF_USDA=18.824
NC_035080.1	71553264	.	C	A	.	.	MAF_INRAE=5.263;MAF_USDA=3.279
NC_035080.1	71553285	.	C	A	.	.	MAF_USDA=7.377
NC_035080.1	71553296	.	G	A	.	.	MAF_USDA=7.377
NC_035080.1	71553327	.	T	C	.	.	MAF_INRAE=31.013;MAF_USDA=20.588
NC_035080.1	71553358	.	C	A	.	.	MAF_INRAE=12.025;MAF_USDA=4.098
NC_035080.1	71553396	.	T	C	.	.	MAF_INRAE=31.013;MAF_USDA=21.176
NC_035080.1	71553448	.	T	C	.	.	MAF_INRAE=32.278;MAF_USDA=21.176
NC_035080.1	71553475	.	T	C	.	.	MAF_INRAE=44.304;MAF_USDA=38.235
NC_035080.1	71553558	.	C	T	.	.	MAF_INRAE=20.833;MAF_USDA=2.459
NC_035080.1	71553581	.	G	A	.	.	MAF_INRAE=12.025;MAF_USDA=4.098
NC_035080.1	71553621	.	A	T	.	.	MAF_USDA=1.639
NC_035080.1	71553688	.	A	T	.	.	MAF_INRAE=5.263;MAF_USDA=3.279
NC_035080.1	71553810	.	G	T	.	.	MAF_INRAE=5.263;MAF_USDA=4.098
NC_035080.1	71553831	.	T	A	.	.	MAF_INRAE=5.263;MAF_USDA=3.279
NC_035080.1	71553835	.	T	G	.	.	MAF_USDA=3.279
NC_035080.1	71553847	.	C	T	.	.	MAF_INRAE=5.263;MAF_USDA=2.459
NC_035080.1	71553882	.	T	C	.	.	MAF_INRAE=5.263;MAF_USDA=4.918
NC_035080.1	71553899	.	A	C	.	.	MAF_INRAE=5.263;MAF_USDA=6.557
NC_035080.1	71553902	.	C	A	.	.	MAF_USDA=1.639
NC_035080.1	71553906	.	T	G	.	.	MAF_USDA=1.765
NC_035080.1	71553946	.	A	C	.	.	MAF_USDA=11.176
NC_035080.1	71553953	.	C	A	.	.	MAF_USDA=7.377
NC_035080.1	71553961	.	A	C	.	.	MAF_USDA=7.377
NC_035080.1	71553967	.	G	T	.	.	MAF_USDA=12.941
NC_035080.1	71554091	.	T	A	.	.	MAF_USDA=12.5
NC_035080.1	71554147	.	G	A	.	.	MAF_USDA=29.167
NC_035080.1	71556328	.	G	T	.	.	MAF_INRAE=25.0;MAF_USDA=7.627
NC_035080.1	71556337	.	T	A	.	.	MAF_INRAE=10.759;MAF_USDA=31.25
NC_035080.1	71556359	.	T	A	.	.	MAF_INRAE=41.139;MAF_USDA=14.118
NC_035080.1	71556389	.	A	T	.	.	MAF_INRAE=28.481;MAF_USDA=28.824
NC_035080.1	71556414	.	C	T	.	.	MAF_USDA=2.941
NC_035080.1	71556424	.	A	G	.	.	MAF_INRAE=5.263
NC_035080.1	71556437	.	T	C	.	.	MAF_INRAE=18.987;MAF_USDA=22.917
NC_035080.1	71556447	.	T	A	.	.	MAF_USDA=16.471
NC_035080.1	71556495	.	T	A	.	.	MAF_INRAE=40.506;MAF_USDA=42.353
NC_035080.1	71556543	.	G	A	.	.	MAF_USDA=1.639
NC_035080.1	71556600	.	T	G	.	.	MAF_USDA=2.459
NC_035080.1	71556604	.	A	G	.	.	MAF_INRAE=41.139;MAF_USDA=33.529
NC_035080.1	71556608	.	T	G	.	.	MAF_INRAE=35.833;MAF_USDA=28.824
NC_035080.1	71556639	.	C	T	.	.	MAF_INRAE=28.481;MAF_USDA=5.882
NC_035080.1	71556729	.	A	G	.	.	MAF_USDA=10.656
NC_035080.1	71556762	.	T	C	.	.	MAF_USDA=11.765
NC_035080.1	71556807	.	C	T	.	.	MAF_USDA=3.279
NC_035080.1	71556834	.	C	A	.	.	MAF_USDA=8.235
NC_035080.1	71556881	.	C	A	.	.	MAF_INRAE=27.848;MAF_USDA=5.294
NC_035080.1	71557084	.	C	T	.	.	MAF_USDA=4.098
NC_035080.1	71557140	.	C	A	.	.	MAF_INRAE=1.667
NC_035080.1	71557167	.	T	C	.	.	MAF_USDA=4.098
NC_035080.1	71557180	.	C	T	.	.	MAF_INRAE=3.333;MAF_USDA=20.833
NC_035080.1	71557195	.	C	T	.	.	MAF_INRAE=20.833;MAF_USDA=2.459
NC_035080.1	71557302	.	T	C	.	.	MAF_USDA=1.639
NC_035080.1	71557411	.	C	T	.	.	MAF_USDA=2.459
NC_035080.1	71557429	.	A	G	.	.	MAF_USDA=6.557
NC_035080.1	71557485	.	C	A	.	.	MAF_INRAE=25.0;MAF_USDA=27.059
NC_035080.1	71557588	.	T	C	.	.	MAF_INRAE=21.667;MAF_USDA=27.647
NC_035080.1	71557613	.	C	T	.	.	MAF_USDA=3.279
NC_035080.1	71557659	.	T	A	.	.	MAF_USDA=2.459
NC_035080.1	71557715	.	A	T	.	.	MAF_USDA=1.639
NC_035080.1	71557740	.	C	T	.	.	MAF_INRAE=20.833;MAF_USDA=5.738
NC_035080.1	71557780	.	T	A	.	.	MAF_USDA=1.639
NC_035080.1	71557829	.	T	A	.	.	MAF_INRAE=37.5;MAF_USDA=34.706
NC_035080.1	71557876	.	T	C	.	.	MAF_INRAE=12.025;MAF_USDA=3.279
NC_035080.1	71557936	.	C	T	.	.	MAF_USDA=16.393
NC_035080.1	71557939	.	G	A	.	.	MAF_INRAE=39.167;MAF_USDA=42.941
NC_035080.1	71558017	.	C	T	.	.	MAF_INRAE=28.333;MAF_USDA=2.083
NC_035080.1	71558036	.	T	G	.	.	MAF_USDA=9.016
NC_035080.1	71558119	.	G	T	.	.	MAF_USDA=8.235
NC_035080.1	71558167	.	T	C	.	.	MAF_USDA=1.639
NC_035080.1	71558204	.	C	T	.	.	MAF_USDA=3.279
NC_035080.1	71558338	.	T	C	.	.	MAF_USDA=2.459
NC_035080.1	71558450	.	C	T	.	.	MAF_INRAE=8.333;MAF_USDA=10.0
NC_035080.1	71558518	.	G	C	.	.	MAF_USDA=12.295
NC_035080.1	71558575	.	A	G	.	.	MAF_INRAE=1.667;MAF_USDA=3.529
NC_035080.1	71558677	.	C	T	.	.	MAF_USDA=4.098
NC_035080.1	71558762	.	G	A	.	.	MAF_USDA=10.588
NC_035080.1	71558852	.	A	G	.	.	MAF_USDA=2.459
NC_035080.1	71559011	.	G	C	.	.	MAF_USDA=11.475
NC_035080.1	71559040	.	G	C	.	.	MAF_USDA=23.529
NC_035080.1	71559046	.	C	A	.	.	MAF_USDA=23.529
NC_035080.1	71559051	.	A	G	.	.	MAF_USDA=13.115
NC_035080.1	71559062	.	C	G	.	.	MAF_USDA=2.941
NC_035080.1	71559075	.	C	A	.	.	MAF_USDA=47.917
NC_035080.1	71559130	.	A	C	.	.	MAF_USDA=1.639
NC_035080.1	71559172	.	A	T	.	.	MAF_INRAE=5.0;MAF_USDA=3.279
NC_035080.1	71559181	.	G	A	.	.	MAF_USDA=2.459
NC_035080.1	71559182	.	A	T	.	.	MAF_USDA=2.459
NC_035080.1	71559183	.	G	C	.	.	MAF_INRAE=3.333;MAF_USDA=29.167
NC_035080.1	71559185	.	A	C	.	.	MAF_INRAE=3.333
NC_035080.1	71559189	.	C	A	.	.	MAF_INRAE=3.333;MAF_USDA=12.295
NC_035080.1	71559282	.	C	A	.	.	MAF_INRAE=5.263;MAF_USDA=45.902
NC_035080.1	71559288	.	G	A	.	.	MAF_INRAE=5.263;MAF_USDA=44.262
NC_035080.1	71559307	.	A	G	.	.	MAF_USDA=4.098
NC_035080.1	71559312	.	A	C	.	.	MAF_INRAE=21.053;MAF_USDA=25.294
NC_035080.1	71559349	.	C	T	.	.	MAF_USDA=6.25
NC_035080.1	71559425	.	G	C	.	.	MAF_USDA=18.033
NC_035080.1	71559863	.	G	A	.	.	MAF_USDA=6.557
NC_035080.1	71559961	.	C	T	.	.	MAF_USDA=10.588
NC_035080.1	71560175	.	C	T	.	.	MAF_USDA=2.5
NC_035080.1	71560214	.	T	A	.	.	MAF_USDA=20.339
NC_035080.1	71560407	.	G	T	.	.	MAF_USDA=50.0
NC_035080.1	71560415	.	C	T	.	.	MAF_USDA=1.695
NC_035080.1	71560446	.	T	C	.	.	MAF_USDA=22.917
NC_035080.1	71560468	.	G	A	.	.	MAF_INRAE=21.667;MAF_USDA=1.667
NC_035080.1	71560499	.	G	T	.	.	MAF_USDA=2.083
NC_035080.1	71560527	.	G	A	.	.	MAF_INRAE=31.579;MAF_USDA=10.714
NC_035080.1	71560551	.	C	G	.	.	MAF_USDA=2.083
NC_035080.1	71560619	.	C	A	.	.	MAF_USDA=1.639
NC_035080.1	71560641	.	T	A	.	.	MAF_USDA=18.824
NC_035080.1	71560683	.	G	T	.	.	MAF_USDA=1.639
NC_035080.1	71560746	.	G	A	.	.	MAF_INRAE=2.5;MAF_USDA=18.75
NC_035080.1	71560823	.	T	G	.	.	MAF_INRAE=31.667;MAF_USDA=25.0
NC_035080.1	71561028	.	G	T	.	.	MAF_INRAE=23.333;MAF_USDA=7.059
NC_035080.1	71561034	.	G	A	.	.	MAF_INRAE=23.333;MAF_USDA=8.235
NC_035080.1	71561131	.	G	T	.	.	MAF_USDA=4.167
NC_035080.1	71561134	.	T	C	.	.	MAF_USDA=1.639
NC_035080.1	71561187	.	A	T	.	.	MAF_USDA=1.639
NC_035080.1	71561198	.	C	T	.	.	MAF_USDA=4.098
NC_035080.1	71561294	.	TA	TG	.	.	MAF_USDA=43.75
NC_035080.1	71561295	.	A	G	.	.	MAF_INRAE=29.747
NC_035080.1	71561298	.	T	A	.	.	MAF_INRAE=42.5;MAF_USDA=33.333
NC_035080.1	71561504	.	C	T	.	.	MAF_INRAE=8.333
NC_035080.1	71561583	.	G	T	.	.	MAF_USDA=1.639
NC_035080.1	71561607	.	C	T	.	.	MAF_INRAE=26.582;MAF_USDA=12.353
NC_035080.1	71561793	.	A	G	.	.	MAF_USDA=2.459
NC_035080.1	71561823	.	G	T	.	.	MAF_INRAE=27.215;MAF_USDA=12.353
NC_035080.1	71561848	.	G	T	.	.	MAF_USDA=5.738
NC_035080.1	71561925	.	G	A	.	.	MAF_INRAE=5.263
NC_035080.1	71562057	.	C	T	.	.	MAF_INRAE=18.333;MAF_USDA=10.588
NC_035080.1	71562065	.	G	A	.	.	MAF_INRAE=18.333;MAF_USDA=10.0
NC_035080.1	71562101	.	C	A	.	.	MAF_INRAE=21.053;MAF_USDA=11.765
NC_035080.1	71562180	.	G	C	.	.	MAF_INRAE=4.167;MAF_USDA=20.833
NC_035080.1	71562345	.	T	G	.	.	MAF_INRAE=17.089;MAF_USDA=43.529
NC_035080.1	71562377	.	G	A	.	.	MAF_INRAE=20.0;MAF_USDA=10.588
NC_035080.1	71562388	.	G	A	.	.	MAF_INRAE=21.053;MAF_USDA=45.294
NC_035080.1	71562398	.	A	G	.	.	MAF_USDA=26.19
NC_035080.1	71562507	.	C	T	.	.	MAF_USDA=2.459
NC_035080.1	71562508	.	T	C	.	.	MAF_INRAE=29.747;MAF_USDA=39.412
NC_035080.1	71562554	.	T	C	.	.	MAF_USDA=1.639
NC_035080.1	71562701	.	C	T	.	.	MAF_USDA=3.279
NC_035080.1	71562719	.	G	C	.	.	MAF_INRAE=5.263;MAF_USDA=16.393
NC_035080.1	71562742	.	C	A	.	.	MAF_INRAE=10.759;MAF_USDA=12.941
NC_035080.1	71562767	.	A	C	.	.	MAF_INRAE=19.167;MAF_USDA=11.176
NC_035080.1	71562929	.	A	T	.	.	MAF_USDA=13.115
NC_035080.1	71562943	.	G	A	.	.	MAF_INRAE=5.263;MAF_USDA=1.639
NC_035080.1	71563025	.	C	T	.	.	MAF_USDA=3.279
NC_035080.1	71563147	.	C	T	.	.	MAF_USDA=10.417
NC_035080.1	71564815	.	G	C	.	.	MAF_USDA=2.5
NC_035080.1	71564903	.	T	C	.	.	MAF_INRAE=4.43;MAF_USDA=25.294
NC_035080.1	71564926	.	G	T	.	.	MAF_INRAE=26.582;MAF_USDA=2.083
NC_035080.1	71565047	.	C	T	.	.	MAF_INRAE=20.833;MAF_USDA=1.639
NC_035080.1	71565073	.	C	T	.	.	MAF_USDA=2.459
NC_035080.1	71565090	.	G	T	.	.	MAF_USDA=8.333
NC_035080.1	71565151	.	G	T	.	.	MAF_INRAE=5.263;MAF_USDA=17.213
NC_035080.1	71565317	.	C	A	.	.	MAF_USDA=6.557
NC_035080.1	71565416	.	G	T	.	.	MAF_USDA=2.459
NC_035080.1	71565439	.	T	C	.	.	MAF_INRAE=5.263;MAF_USDA=20.588
NC_035080.1	71565462	.	G	T	.	.	MAF_INRAE=4.167;MAF_USDA=20.833
NC_035080.1	71565475	.	A	T	.	.	MAF_INRAE=4.167;MAF_USDA=20.833
NC_035080.1	71565570	.	C	T	.	.	MAF_USDA=2.459
NC_035080.1	71565579	.	C	T	.	.	MAF_USDA=4.918
NC_035080.1	71565591	.	T	A	.	.	MAF_USDA=4.918
NC_035080.1	71565665	.	G	C	.	.	MAF_USDA=10.656
NC_035080.1	71565677	.	C	T	.	.	MAF_USDA=17.647
NC_035080.1	71565690	.	G	T	.	.	MAF_INRAE=4.167;MAF_USDA=18.75
NC_035080.1	71565692	.	C	T	.	.	MAF_USDA=17.647
NC_035080.1	71565768	.	G	C	.	.	MAF_INRAE=2.5;MAF_USDA=18.75
NC_035080.1	71565779	.	A	C	.	.	MAF_USDA=10.417
NC_035080.1	71565780	.	T	C	.	.	MAF_USDA=21.765
NC_035080.1	71565788	.	G	T	.	.	MAF_USDA=26.471
NC_035080.1	71565792	.	A	T	.	.	MAF_USDA=6.25
NC_035080.1	71565803	.	C	A	.	.	MAF_USDA=14.706
NC_035080.1	71565821	.	C	T	.	.	MAF_USDA=14.583
NC_035080.1	71565822	.	G	T	.	.	MAF_USDA=6.25
NC_035080.1	71565832	.	T	A	.	.	MAF_USDA=5.738
NC_035080.1	71565838	.	G	A	.	.	MAF_USDA=7.377
NC_035080.1	71565868	.	G	A	.	.	MAF_USDA=16.667
NC_035080.1	71565870	.	T	C	.	.	MAF_USDA=37.5
NC_035080.1	71565872	.	C	T	.	.	MAF_USDA=6.25
NC_035080.1	71565987	.	G	T	.	.	MAF_INRAE=5.833;MAF_USDA=31.25
NC_035080.1	71566191	.	T	C	.	.	MAF_INRAE=5.263;MAF_USDA=18.824
NC_035080.1	71566207	.	T	A	.	.	MAF_USDA=1.639
NC_035080.1	71566250	.	T	C	.	.	MAF_INRAE=4.167;MAF_USDA=20.833
NC_035080.1	71566257	.	G	A	.	.	MAF_INRAE=4.167;MAF_USDA=20.833
NC_035080.1	71566273	.	A	T	.	.	MAF_USDA=2.459
NC_035080.1	71566330	.	A	C	.	.	MAF_INRAE=5.263;MAF_USDA=16.471
NC_035080.1	71566378	.	A	G	.	.	MAF_USDA=3.333
NC_035080.1	71566451	.	G	A	.	.	MAF_USDA=2.941
NC_035080.1	71566489	.	C	T	.	.	MAF_USDA=2.941
NC_035080.1	71566587	.	C	T	.	.	MAF_INRAE=5.263;MAF_USDA=17.647
NC_035080.1	71566605	.	G	A	.	.	MAF_INRAE=5.263;MAF_USDA=17.647
NC_035080.1	71566720	.	T	C	.	.	MAF_INRAE=2.5;MAF_USDA=13.529
NC_035080.1	71566746	.	A	T	.	.	MAF_INRAE=24.167;MAF_USDA=6.471
NC_035080.1	71566749	.	G	A	.	.	MAF_INRAE=1.667;MAF_USDA=3.279
NC_035080.1	71566752	.	A	G	.	.	MAF_INRAE=5.263;MAF_USDA=16.471
NC_035080.1	71566759	.	G	C	.	.	MAF_INRAE=26.582
NC_035080.1	71566773	.	A	G	.	.	MAF_USDA=3.279
NC_035080.1	71566774	.	T	C	.	.	MAF_USDA=5.738
NC_035080.1	71566849	.	G	T	.	.	MAF_INRAE=5.263;MAF_USDA=6.557
NC_035080.1	71566879	.	A	C	.	.	MAF_USDA=1.639
NC_035080.1	71566884	.	C	T	.	.	MAF_USDA=1.639
NC_035080.1	71566939	.	A	G	.	.	MAF_INRAE=11.392;MAF_USDA=7.647
NC_035080.1	71566977	.	C	A	.	.	MAF_INRAE=4.167;MAF_USDA=20.833
NC_035080.1	71567037	.	G	A	.	.	MAF_USDA=2.941
NC_035080.1	71567061	.	C	T	.	.	MAF_USDA=3.279
NC_035080.1	71567134	.	T	C	.	.	MAF_USDA=1.639
NC_035080.1	71567185	.	G	A	.	.	MAF_INRAE=29.114;MAF_USDA=18.235
NC_035080.1	71567199	.	T	G	.	.	MAF_INRAE=27.848;MAF_USDA=3.529
NC_035080.1	71567200	.	T	G	.	.	MAF_USDA=5.738
NC_035080.1	71567262	.	G	T	.	.	MAF_INRAE=5.263;MAF_USDA=18.824
NC_035080.1	71567282	.	C	T	.	.	MAF_INRAE=30.38;MAF_USDA=37.647
NC_035080.1	71567297	.	C	T	.	.	MAF_INRAE=1.667
NC_035080.1	71567301	.	C	T	.	.	MAF_INRAE=25.949;MAF_USDA=11.765
NC_035080.1	71567324	.	G	A	.	.	MAF_USDA=17.059
NC_035080.1	71567329	.	C	T	.	.	MAF_USDA=4.167
NC_035080.1	71567334	.	G	A	.	.	MAF_USDA=17.262
NC_035080.1	71567412	.	T	C	.	.	MAF_USDA=19.88
NC_035080.1	71567455	.	T	C	.	.	MAF_USDA=2.542
NC_035080.1	71567557	.	C	A	.	.	MAF_USDA=13.855
NC_035080.1	71567615	.	G	A	.	.	MAF_USDA=25.0
NC_035080.1	71567718	.	G	A	.	.	MAF_USDA=19.88
NC_035080.1	71567724	.	G	C	.	.	MAF_USDA=2.542
NC_035080.1	71567725	.	T	G	.	.	MAF_USDA=2.542
NC_035080.1	71567763	.	C	A	.	.	MAF_USDA=3.39
NC_035080.1	71567869	.	A	G	.	.	MAF_USDA=18.675
NC_035080.1	71567939	.	C	T	.	.	MAF_USDA=16.867
NC_035080.1	71567950	.	C	T	.	.	MAF_USDA=18.072
NC_035080.1	71567964	.	C	T	.	.	MAF_USDA=40.361
NC_035080.1	71567977	.	C	G	.	.	MAF_USDA=18.072
NC_035080.1	71567991	.	T	C	.	.	MAF_USDA=5.932
NC_035080.1	71568017	.	C	T	.	.	MAF_USDA=1.695
NC_035080.1	71568044	.	T	G	.	.	MAF_USDA=2.542
NC_035080.1	71568146	.	T	G	.	.	MAF_USDA=22.917
NC_035080.1	71568222	.	A	T	.	.	MAF_USDA=20.122
NC_035080.1	71568322	.	A	G	.	.	MAF_USDA=3.279
NC_035080.1	71568352	.	C	T	.	.	MAF_USDA=6.557
NC_035080.1	71568360	.	G	A	.	.	MAF_INRAE=29.747;MAF_USDA=37.647
NC_035080.1	71568394	.	G	A	.	.	MAF_USDA=2.459
NC_035080.1	71568482	.	C	T	.	.	MAF_INRAE=25.949;MAF_USDA=12.353
NC_035080.1	71568523	.	C	A	.	.	MAF_INRAE=5.263;MAF_USDA=19.672
NC_035080.1	71568580	.	C	T	.	.	MAF_INRAE=5.263;MAF_USDA=22.131
NC_035080.1	71568595	.	C	G	.	.	MAF_INRAE=4.167;MAF_USDA=20.833
NC_035080.1	71568638	.	G	C	.	.	MAF_USDA=5.294
NC_035080.1	71568643	.	C	G	.	.	MAF_USDA=4.706
NC_035080.1	71568657	.	G	A	.	.	MAF_USDA=4.706
NC_035080.1	71568733	.	T	C	.	.	MAF_INRAE=13.291;MAF_USDA=32.353
NC_035080.1	71568768	.	G	T	.	.	MAF_INRAE=25.316;MAF_USDA=15.882
NC_035080.1	71568896	.	G	T	.	.	MAF_INRAE=40.506;MAF_USDA=47.647
NC_035080.1	71568954	.	C	A	.	.	MAF_USDA=30.0
NC_035080.1	71568971	.	G	A	.	.	MAF_INRAE=21.053;MAF_USDA=18.235
NC_035080.1	71569130	.	G	C	.	.	MAF_USDA=16.667
NC_035080.1	71569132	.	G	C	.	.	MAF_USDA=25.0
NC_035080.1	71569148	.	T	A	.	.	MAF_USDA=41.667
NC_035080.1	71569196	.	C	A	.	.	MAF_USDA=4.098
NC_035080.1	71569197	.	A	T	.	.	MAF_USDA=4.098
NC_035080.1	71569852	.	A	C	.	.	MAF_INRAE=39.873;MAF_USDA=22.353
NC_035080.1	71569884	.	C	T	.	.	MAF_USDA=4.167
NC_035080.1	71569921	.	C	G	.	.	MAF_USDA=2.459
NC_035080.1	71569928	.	A	C	.	.	MAF_USDA=2.459
NC_035080.1	71570031	.	A	T	.	.	MAF_USDA=1.639
NC_035080.1	71570194	.	G	C	.	.	MAF_USDA=1.639
NC_035080.1	71570195	.	G	A	.	.	MAF_USDA=15.294
NC_035080.1	71570269	.	AAGGAGAGGAGG	AAGGAGAGGAGA	.	.	MAF_USDA=2.083
NC_035080.1	71570284	.	A	G	.	.	MAF_USDA=2.083
NC_035080.1	71570288	.	G	A	.	.	MAF_INRAE=22.5;MAF_USDA=22.917
NC_035080.1	71570391	.	A	T	.	.	MAF_USDA=2.083
NC_035080.1	71570471	.	A	T	.	.	MAF_USDA=29.167
NC_035080.1	71570731	.	T	A	.	.	MAF_USDA=3.448
NC_035080.1	71570765	.	T	A	.	.	MAF_USDA=11.31
NC_035080.1	71570798	.	A	G	.	.	MAF_USDA=1.667
NC_035080.1	71570839	.	C	A	.	.	MAF_USDA=7.377
NC_035080.1	71570869	.	G	T	.	.	MAF_USDA=3.529
NC_035080.1	71570886	.	C	T	.	.	MAF_USDA=8.197
NC_035080.1	71570897	.	C	T	.	.	MAF_USDA=2.459
NC_035080.1	71570907	.	C	A	.	.	MAF_INRAE=26.582;MAF_USDA=12.353
NC_035080.1	71570931	.	C	A	.	.	MAF_INRAE=6.962;MAF_USDA=18.235
NC_035080.1	71571031	.	A	G	.	.	MAF_INRAE=24.684;MAF_USDA=23.529
NC_035080.1	71571130	.	A	C	.	.	MAF_USDA=1.639
NC_035080.1	71571141	.	C	T	.	.	MAF_USDA=3.529
NC_035080.1	71571178	.	C	G	.	.	MAF_INRAE=12.025;MAF_USDA=3.279
NC_035080.1	71571184	.	C	G	.	.	MAF_USDA=1.639
NC_035080.1	71571254	.	G	A	.	.	MAF_USDA=6.557
NC_035080.1	71571296	.	T	A	.	.	MAF_USDA=1.639
NC_035080.1	71571370	.	C	A	.	.	MAF_INRAE=27.848;MAF_USDA=14.118
NC_035080.1	71571379	.	C	T	.	.	MAF_USDA=3.279
NC_035080.1	71571509	.	A	T	.	.	MAF_INRAE=22.5
NC_035080.1	71571511	.	A	T	.	.	MAF_INRAE=21.667
NC_035080.1	71571568	.	G	A	.	.	MAF_INRAE=27.848;MAF_USDA=17.647
NC_035080.1	71571573	.	C	T	.	.	MAF_USDA=6.557
NC_035080.1	71571584	.	T	G	.	.	MAF_INRAE=27.848;MAF_USDA=17.647
NC_035080.1	71571609	.	G	A	.	.	MAF_USDA=6.557
NC_035080.1	71571611	.	C	T	.	.	MAF_USDA=27.647
NC_035080.1	71571629	.	C	T	.	.	MAF_USDA=22.917
NC_035080.1	71571649	.	C	T	.	.	MAF_USDA=5.738
NC_035080.1	71571672	.	T	A	.	.	MAF_USDA=4.918
NC_035080.1	71571673	.	G	A	.	.	MAF_USDA=2.353
NC_035080.1	71571727	.	G	T	.	.	MAF_USDA=2.459
NC_035080.1	71573640	.	C	T	.	.	MAF_USDA=2.083
NC_035080.1	71573650	.	G	T	.	.	MAF_INRAE=5.263
NC_035080.1	71573672	.	T	G	.	.	MAF_USDA=3.279
NC_035080.1	71573695	.	C	A	.	.	MAF_USDA=2.459
NC_035080.1	71573710	.	C	T	.	.	MAF_USDA=3.279
NC_035080.1	71573733	.	T	C	.	.	MAF_USDA=9.836
NC_035080.1	71573748	.	T	A	.	.	MAF_USDA=25.0
NC_035080.1	71573809	.	G	T	.	.	MAF_USDA=1.639
NC_035080.1	71573877	.	A	C	.	.	MAF_INRAE=21.053;MAF_USDA=2.083
NC_035080.1	71573878	.	A	C	.	.	MAF_USDA=2.083
NC_035080.1	71573952	.	G	A	.	.	MAF_INRAE=47.368;MAF_USDA=41.667
NC_035080.1	71573972	.	C	T	.	.	MAF_INRAE=11.392;MAF_USDA=12.941
NC_035080.1	71574052	.	G	A	.	.	MAF_USDA=3.279
NC_035080.1	71574055	.	G	T	.	.	MAF_USDA=4.098
NC_035080.1	71574188	.	C	G	.	.	MAF_INRAE=7.595;MAF_USDA=22.917
NC_035080.1	71574199	.	T	G	.	.	MAF_INRAE=21.667;MAF_USDA=1.639
NC_035080.1	71574242	.	G	A	.	.	MAF_USDA=2.459
NC_035080.1	71574248	.	A	G	.	.	MAF_USDA=20.492
NC_035080.1	71574250	.	A	T	.	.	MAF_USDA=23.77
NC_035080.1	71576267	.	A	G	.	.	MAF_USDA=28.261
NC_035080.1	71576275	.	G	A	.	.	MAF_USDA=28.261
NC_035080.1	71576353	.	G	A	.	.	MAF_USDA=11.864
NC_035080.1	71576398	.	C	T	.	.	MAF_USDA=6.667
NC_035080.1	71576415	.	G	T	.	.	MAF_USDA=4.167
NC_035080.1	71576527	.	G	T	.	.	MAF_USDA=4.918
NC_035080.1	71576543	.	A	G	.	.	MAF_USDA=5.738
NC_035080.1	71576723	.	G	A	.	.	MAF_USDA=6.557
NC_035080.1	71576757	.	A	G	.	.	MAF_USDA=1.639
NC_035080.1	71576820	.	C	A	.	.	MAF_USDA=3.279
NC_035080.1	71576870	.	T	G	.	.	MAF_USDA=11.176
NC_035080.1	71576873	.	G	T	.	.	MAF_USDA=2.083
NC_035080.1	71576912	.	G	A	.	.	MAF_USDA=1.639
NC_035080.1	71576933	.	T	A	.	.	MAF_USDA=6.557
NC_035080.1	71576998	.	A	G	.	.	MAF_USDA=1.639
NC_035080.1	71577013	.	A	C	.	.	MAF_USDA=6.557
NC_035080.1	71577021	.	T	A	.	.	MAF_USDA=9.836
NC_035080.1	71577048	.	A	C	.	.	MAF_INRAE=19.167;MAF_USDA=13.115
NC_035080.1	71577052	.	A	T	.	.	MAF_INRAE=19.167;MAF_USDA=28.689
NC_035080.1	71577072	.	A	G	.	.	MAF_USDA=3.279
NC_035080.1	71577102	.	T	C	.	.	MAF_USDA=11.176
NC_035080.1	71577124	.	T	C	.	.	MAF_USDA=3.279
NC_035080.1	71577130	.	T	G	.	.	MAF_INRAE=23.333;MAF_USDA=15.294
NC_035080.1	71577162	.	G	T	.	.	MAF_INRAE=23.333;MAF_USDA=15.882
NC_035080.1	71577225	.	G	C	.	.	MAF_INRAE=24.167;MAF_USDA=25.0
NC_035080.1	71577259	.	G	C	.	.	MAF_INRAE=3.333;MAF_USDA=4.167
NC_035080.1	71577262	.	G	C	.	.	MAF_INRAE=25.949;MAF_USDA=45.882
NC_035080.1	71577281	.	A	C	.	.	MAF_INRAE=5.263;MAF_USDA=1.639
NC_035080.1	71577291	.	C	A	.	.	MAF_USDA=3.279
NC_035080.1	71577305	.	A	G	.	.	MAF_USDA=3.279
NC_035080.1	71577315	.	A	G	.	.	MAF_INRAE=31.579;MAF_USDA=3.529
NC_035080.1	71577350	.	G	A	.	.	MAF_INRAE=23.333;MAF_USDA=18.235
NC_035080.1	71577352	.	A	C	.	.	MAF_INRAE=20.833;MAF_USDA=2.459
NC_035080.1	71577373	.	A	T	.	.	MAF_INRAE=23.333;MAF_USDA=17.059
NC_035080.1	71577414	.	C	T	.	.	MAF_INRAE=3.333;MAF_USDA=20.833
NC_035080.1	71577439	.	G	A	.	.	MAF_USDA=4.918
NC_035080.1	71577467	.	T	C	.	.	MAF_INRAE=17.5;MAF_USDA=8.235
NC_035080.1	71577501	.	T	C	.	.	MAF_USDA=1.639
NC_035080.1	71577531	.	C	T	.	.	MAF_USDA=1.639
NC_035080.1	71577554	.	C	A	.	.	MAF_USDA=1.639
NC_035080.1	71577565	.	C	T	.	.	MAF_USDA=1.639
NC_035080.1	71577739	.	A	C	.	.	MAF_INRAE=3.333;MAF_USDA=4.167
NC_035080.1	71577753	.	G	A	.	.	MAF_USDA=2.5
NC_035080.1	71577754	.	A	G,C	.	.	MAF_INRAE=26.316
NC_035080.1	71577763	.	C	T	.	.	MAF_USDA=6.667
NC_035080.1	71577782	.	C	T	.	.	MAF_USDA=1.667
NC_035080.1	71577836	.	C	T	.	.	MAF_USDA=5.833
NC_035080.1	71577856	.	C	A	.	.	MAF_USDA=1.667
NC_035080.1	71577864	.	G	A	.	.	MAF_USDA=1.667
NC_035080.1	71577865	.	A	T	.	.	MAF_USDA=6.667
NC_035080.1	71577891	.	A	G	.	.	MAF_USDA=6.667
NC_035080.1	71577928	.	C	A	.	.	MAF_INRAE=12.025;MAF_USDA=7.647
NC_035080.1	71577947	.	C	A	.	.	MAF_USDA=2.459
NC_035080.1	71577977	.	G	T	.	.	MAF_INRAE=5.263;MAF_USDA=4.918
NC_035080.1	71577999	.	A	G	.	.	MAF_INRAE=13.924;MAF_USDA=10.0
NC_035080.1	71578055	.	G	A	.	.	MAF_USDA=17.647
NC_035080.1	71578076	.	A	C	.	.	MAF_INRAE=40.506;MAF_USDA=27.083
NC_035080.1	71578085	.	T	A	.	.	MAF_INRAE=1.667
NC_035080.1	71578108	.	T	G	.	.	MAF_INRAE=23.333;MAF_USDA=14.706
NC_035080.1	71578120	.	C	A	.	.	MAF_INRAE=40.506;MAF_USDA=30.588
NC_035080.1	71578263	.	C	A	.	.	MAF_USDA=50.0
NC_035080.1	71578264	.	C	T	.	.	MAF_USDA=1.639
NC_035080.1	71579726	.	G	T	.	.	MAF_USDA=2.459
NC_035080.1	71579819	.	A	C	.	.	MAF_USDA=2.459
NC_035080.1	71579920	.	T	A	.	.	MAF_USDA=2.459
NC_035080.1	71579931	.	C	A	.	.	MAF_USDA=2.459
NC_035080.1	71579939	.	G	A	.	.	MAF_USDA=2.459
NC_035080.1	71579993	.	C	T	.	.	MAF_USDA=1.765
NC_035080.1	71580010	.	T	G	.	.	MAF_USDA=3.279
NC_035080.1	71580045	.	C	A	.	.	MAF_USDA=2.941
NC_035080.1	71580046	.	G	A	.	.	MAF_INRAE=20.0;MAF_USDA=9.412
NC_035080.1	71580081	.	G	A	.	.	MAF_INRAE=23.333;MAF_USDA=17.647
NC_035080.1	71580110	.	T	G	.	.	MAF_USDA=3.279
NC_035080.1	71580197	.	T	G	.	.	MAF_INRAE=12.025;MAF_USDA=3.279
NC_035080.1	71580206	.	T	C	.	.	MAF_INRAE=22.5;MAF_USDA=17.647
NC_035080.1	71580265	.	A	T	.	.	MAF_INRAE=23.333;MAF_USDA=15.882
NC_035080.1	71580277	.	A	G	.	.	MAF_INRAE=23.333;MAF_USDA=15.882
NC_035080.1	71580356	.	T	G	.	.	MAF_USDA=3.333
NC_035080.1	71580410	.	C	A	.	.	MAF_USDA=4.167
NC_035080.1	71580471	.	C	T	.	.	MAF_USDA=1.667
NC_035080.1	71580504	.	A	T	.	.	MAF_USDA=1.667
NC_035080.1	71580527	.	A	G	.	.	MAF_USDA=3.279
NC_035080.1	71580565	.	G	A	.	.	MAF_INRAE=27.848;MAF_USDA=44.706
NC_035080.1	71580589	.	G	T	.	.	MAF_INRAE=15.19;MAF_USDA=5.294
NC_035080.1	71580596	.	A	G	.	.	MAF_USDA=4.098
NC_035080.1	71580674	.	G	A	.	.	MAF_INRAE=4.167;MAF_USDA=20.833
NC_035080.1	71580681	.	T	C	.	.	MAF_INRAE=23.333;MAF_USDA=18.824
NC_035080.1	71580762	.	C	A	.	.	MAF_USDA=2.459
NC_035080.1	71580763	.	C	A	.	.	MAF_USDA=2.459
NC_035080.1	71580766	.	C	T	.	.	MAF_USDA=3.279
NC_035080.1	71580785	.	T	A	.	.	MAF_USDA=2.459
NC_035080.1	71580833	.	G	A	.	.	MAF_USDA=2.459
NC_035080.1	71580834	.	G	A	.	.	MAF_USDA=2.459
NC_035080.1	71580883	.	C	T	.	.	MAF_USDA=1.667
NC_035080.1	71580899	.	G	A	.	.	MAF_INRAE=9.494;MAF_USDA=12.353
NC_035080.1	71580905	.	C	T	.	.	MAF_INRAE=9.494;MAF_USDA=12.353
NC_035080.1	71580913	.	G	T	.	.	MAF_INRAE=9.494;MAF_USDA=12.353
NC_035080.1	71580915	.	G	T	.	.	MAF_INRAE=5.833;MAF_USDA=12.941
NC_035080.1	71580991	.	C	G	.	.	MAF_USDA=1.639
NC_035080.1	71580995	.	G	T	.	.	MAF_INRAE=5.263
NC_035080.1	71581003	.	G	T	.	.	MAF_INRAE=5.263
NC_035080.1	71581066	.	T	A	.	.	MAF_INRAE=27.848;MAF_USDA=4.167
NC_035080.1	71581080	.	C	T	.	.	MAF_INRAE=19.167;MAF_USDA=10.0
NC_035080.1	71581115	.	T	C	.	.	MAF_USDA=2.459
NC_035080.1	71581121	.	A	C	.	.	MAF_INRAE=23.333;MAF_USDA=15.882
NC_035080.1	71581155	.	C	T	.	.	MAF_USDA=2.459
NC_035080.1	71581228	.	C	T,A	.	.	MAF_INRAE=4.167;MAF_USDA=2.459
NC_035080.1	71581271	.	T	A	.	.	MAF_USDA=4.918
NC_035080.1	71581332	.	G	A	.	.	MAF_USDA=3.279
NC_035080.1	71581334	.	C	A	.	.	MAF_USDA=2.459
NC_035080.1	71581337	.	C	A	.	.	MAF_USDA=2.459
NC_035080.1	71581408	.	C	T	.	.	MAF_USDA=2.941
NC_035080.1	71581416	.	A	G	.	.	MAF_INRAE=27.848;MAF_USDA=4.118
NC_035080.1	71581474	.	C	A	.	.	MAF_USDA=8.824
NC_035080.1	71581482	.	C	G	.	.	MAF_INRAE=12.025;MAF_USDA=3.279
NC_035080.1	71581490	.	T	G	.	.	MAF_USDA=13.115
NC_035080.1	71581535	.	G	A	.	.	MAF_USDA=3.279
NC_035080.1	71581567	.	T	A	.	.	MAF_USDA=5.738
NC_035080.1	71581586	.	A	G	.	.	MAF_USDA=3.279
NC_035080.1	71581651	.	A	G	.	.	MAF_USDA=3.279
NC_035080.1	71581679	.	A	G	.	.	MAF_USDA=3.279
NC_035080.1	71581696	.	G	C	.	.	MAF_USDA=2.459
NC_035080.1	71581698	.	C	T	.	.	MAF_USDA=9.412
NC_035080.1	71581767	.	G	A	.	.	MAF_INRAE=14.557;MAF_USDA=3.529
NC_035080.1	71581865	.	C	T	.	.	MAF_INRAE=22.5;MAF_USDA=24.118
NC_035080.1	71581880	.	C	T	.	.	MAF_USDA=1.639
NC_035080.1	71581923	.	C	A	.	.	MAF_INRAE=4.167;MAF_USDA=20.833
NC_035080.1	71581964	.	G	T	.	.	MAF_USDA=2.459
NC_035080.1	71582003	.	A	G	.	.	MAF_INRAE=22.5;MAF_USDA=24.699
NC_035080.1	71582078	.	A	C	.	.	MAF_USDA=4.167
NC_035080.1	71582103	.	T	C	.	.	MAF_USDA=3.279
NC_035080.1	71582128	.	A	G	.	.	MAF_INRAE=28.481;MAF_USDA=14.706
NC_035080.1	71582133	.	G	T	.	.	MAF_INRAE=23.333;MAF_USDA=22.941
NC_035080.1	71582144	.	T	C	.	.	MAF_USDA=2.459
NC_035080.1	71582199	.	G	A	.	.	MAF_INRAE=29.114;MAF_USDA=13.529
NC_035080.1	71582325	.	G	A	.	.	MAF_USDA=4.167
NC_035080.1	71582348	.	C	A	.	.	MAF_USDA=2.459
NC_035080.1	71582401	.	C	T	.	.	MAF_USDA=3.279
NC_035080.1	71582415	.	C	T	.	.	MAF_USDA=15.574
NC_035080.1	71582458	.	T	G	.	.	MAF_INRAE=2.5
NC_035080.1	71584514	.	T	G	.	.	MAF_USDA=25.0
NC_035080.1	71584517	.	G	A	.	.	MAF_USDA=27.083
NC_035080.1	71584582	.	T	G	.	.	MAF_INRAE=11.667
NC_035080.1	71584601	.	G	T	.	.	MAF_INRAE=11.667
NC_035080.1	71584614	.	T	C	.	.	MAF_USDA=1.639
NC_035080.1	71584633	.	C	T	.	.	MAF_INRAE=9.167;MAF_USDA=20.833
NC_035080.1	71584639	.	T	C	.	.	MAF_USDA=10.588
NC_035080.1	71584642	.	A	G	.	.	MAF_INRAE=10.0;MAF_USDA=14.118
NC_035080.1	71584653	.	C	G	.	.	MAF_USDA=1.639
NC_035080.1	71584663	.	T	C	.	.	MAF_USDA=33.529
NC_035080.1	71584669	.	C	A	.	.	MAF_USDA=2.459
NC_035080.1	71584694	.	C	T	.	.	MAF_USDA=1.639
NC_035080.1	71584736	.	G	A	.	.	MAF_INRAE=21.053
NC_035080.1	71584892	.	G	C	.	.	MAF_INRAE=21.053;MAF_USDA=3.529
NC_035080.1	71584934	.	T	C	.	.	MAF_INRAE=13.924;MAF_USDA=5.294
NC_035080.1	71584935	.	C	T	.	.	MAF_INRAE=11.667;MAF_USDA=5.294
NC_035080.1	71584942	.	A	C	.	.	MAF_USDA=2.459
NC_035080.1	71584977	.	A	G	.	.	MAF_USDA=1.639
NC_035080.1	71584984	.	C	T	.	.	MAF_INRAE=11.392;MAF_USDA=3.279
NC_035080.1	71585015	.	G	A	.	.	MAF_INRAE=3.333;MAF_USDA=4.167
NC_035080.1	71585094	.	G	A	.	.	MAF_USDA=10.656
NC_035080.1	71585097	.	G	A	.	.	MAF_INRAE=3.333;MAF_USDA=4.167
NC_035080.1	71585145	.	C	T	.	.	MAF_USDA=10.656
NC_035080.1	71585148	.	T	G	.	.	MAF_USDA=9.836
NC_035080.1	71585178	.	T	A	.	.	MAF_USDA=9.016
NC_035080.1	71585184	.	C	T	.	.	MAF_USDA=1.639
NC_035080.1	71585193	.	T	C	.	.	MAF_USDA=10.656
NC_035080.1	71585282	.	T	C	.	.	MAF_INRAE=20.0;MAF_USDA=10.0
NC_035080.1	71585283	.	C	G	.	.	MAF_INRAE=21.667;MAF_USDA=20.588
NC_035080.1	71585324	.	C	G	.	.	MAF_INRAE=5.263
NC_035080.1	71585343	.	G	A	.	.	MAF_INRAE=45.833;MAF_USDA=31.25
NC_035080.1	71585347	.	C	T	.	.	MAF_INRAE=10.833
NC_035080.1	71585353	.	C	T	.	.	MAF_USDA=2.459
NC_035080.1	71585382	.	C	T	.	.	MAF_INRAE=44.737
NC_035080.1	71585390	.	A	T	.	.	MAF_USDA=34.783
NC_035080.1	71585519	.	T	C	.	.	MAF_USDA=49.412
NC_035080.1	71585561	.	T	A	.	.	MAF_USDA=2.459
NC_035080.1	71585562	.	T	A	.	.	MAF_USDA=10.656
NC_035080.1	71585564	.	T	G	.	.	MAF_USDA=2.459
NC_035080.1	71585567	.	A	G	.	.	MAF_USDA=2.459
NC_035080.1	71585568	.	C	A	.	.	MAF_USDA=2.459
NC_035080.1	71585569	.	A	C	.	.	MAF_USDA=1.639
NC_035080.1	71585570	.	A	T	.	.	MAF_USDA=2.459
NC_035080.1	71585610	.	C	T	.	.	MAF_USDA=2.459
NC_035080.1	71585750	.	A	G	.	.	MAF_USDA=3.448
NC_035080.1	71585774	.	C	A	.	.	MAF_USDA=22.917
NC_035080.1	71589740	.	A	G	.	.	MAF_USDA=4.167
NC_035080.1	71589795	.	C	A	.	.	MAF_USDA=1.19
NC_035080.1	71589816	.	C	G	.	.	MAF_USDA=7.229
NC_035080.1	71589905	.	A	C	.	.	MAF_USDA=35.417
NC_035080.1	71589929	.	A	T	.	.	MAF_USDA=1.639
NC_035080.1	71589945	.	A	C	.	.	MAF_USDA=4.118
NC_035080.1	71589949	.	T	G	.	.	MAF_USDA=9.016
NC_035080.1	71589999	.	G	A	.	.	MAF_USDA=2.459
NC_035080.1	71590002	.	C	T	.	.	MAF_USDA=4.098
NC_035080.1	71590005	.	G	A	.	.	MAF_USDA=20.833
NC_035080.1	71590170	.	C	G	.	.	MAF_USDA=2.459
NC_035080.1	71590389	.	C	T	.	.	MAF_USDA=1.639
NC_035080.1	71590399	.	C	A	.	.	MAF_USDA=1.639
NC_035080.1	71590453	.	G	A	.	.	MAF_USDA=3.279
NC_035080.1	71590459	.	A	G	.	.	MAF_USDA=6.471
NC_035080.1	71590483	.	T	A	.	.	MAF_INRAE=28.481;MAF_USDA=3.529
NC_035080.1	71590564	.	G	A	.	.	MAF_INRAE=13.291;MAF_USDA=3.279
NC_035080.1	71590665	.	T	G	.	.	MAF_USDA=3.279
NC_035080.1	71590674	.	C	T	.	.	MAF_USDA=9.016
NC_035080.1	71590706	.	G	C	.	.	MAF_USDA=1.639
NC_035080.1	71590742	.	T	G	.	.	MAF_INRAE=16.456;MAF_USDA=39.412
NC_035080.1	71590838	.	A	T	.	.	MAF_USDA=2.459
NC_035080.1	71590840	.	G	T	.	.	MAF_USDA=1.639
NC_035080.1	71590844	.	T	C	.	.	MAF_INRAE=5.263;MAF_USDA=4.918
NC_035080.1	71590927	.	A	C	.	.	MAF_USDA=1.639
NC_035080.1	71590945	.	C	T	.	.	MAF_USDA=1.639
NC_035080.1	71591030	.	G	A	.	.	MAF_INRAE=20.833;MAF_USDA=23.529
NC_035080.1	71591040	.	C	T	.	.	MAF_USDA=4.098
NC_035080.1	71591140	.	C	A	.	.	MAF_INRAE=22.5;MAF_USDA=24.118
NC_035080.1	71591141	.	A	T	.	.	MAF_INRAE=22.5;MAF_USDA=24.118
NC_035080.1	71591181	.	C	A	.	.	MAF_USDA=2.459
NC_035080.1	71591266	.	A	T	.	.	MAF_USDA=3.279
NC_035080.1	71591272	.	C	T	.	.	MAF_USDA=3.279
NC_035080.1	71591336	.	A	T	.	.	MAF_USDA=10.417
NC_035080.1	71591588	.	A	G	.	.	MAF_INRAE=19.167;MAF_USDA=9.412
NC_035080.1	71591706	.	A	G	.	.	MAF_USDA=2.459
NC_035080.1	71591720	.	G	A	.	.	MAF_USDA=2.459
NC_035080.1	71591802	.	C	T	.	.	MAF_USDA=2.459
NC_035080.1	71591900	.	C	T	.	.	MAF_INRAE=20.0;MAF_USDA=18.235
NC_035080.1	71592143	.	G	C	.	.	MAF_USDA=3.333
NC_035080.1	71592231	.	T	A	.	.	MAF_INRAE=22.5;MAF_USDA=14.583
NC_035080.1	71592284	.	C	T	.	.	MAF_USDA=14.118
NC_035080.1	71592287	.	G	A	.	.	MAF_INRAE=3.333;MAF_USDA=18.824
NC_035080.1	71592304	.	A	G	.	.	MAF_USDA=11.765
NC_035080.1	71592337	.	T	A	.	.	MAF_USDA=2.459
NC_035080.1	71592357	.	C	T	.	.	MAF_USDA=2.459
NC_035080.1	71592365	.	G	A	.	.	MAF_INRAE=22.5;MAF_USDA=14.583
NC_035080.1	71592373	.	C	T	.	.	MAF_INRAE=1.667
NC_035080.1	71592383	.	C	T	.	.	MAF_INRAE=4.167;MAF_USDA=20.833
NC_035080.1	71592415	.	C	T	.	.	MAF_INRAE=44.937;MAF_USDA=25.294
NC_035080.1	71592433	.	T	G	.	.	MAF_USDA=1.639
NC_035080.1	71592454	.	C	T	.	.	MAF_INRAE=20.833;MAF_USDA=6.557
NC_035080.1	71592470	.	G	C	.	.	MAF_INRAE=22.5;MAF_USDA=14.583
NC_035080.1	71592513	.	G	A	.	.	MAF_INRAE=15.19;MAF_USDA=37.059
NC_035080.1	71592535	.	C	A	.	.	MAF_USDA=1.639
NC_035080.1	71592590	.	C	T	.	.	MAF_USDA=7.377
NC_035080.1	71592599	.	C	T	.	.	MAF_USDA=6.557
NC_035080.1	71592601	.	G	A	.	.	MAF_USDA=2.459
NC_035080.1	71592624	.	G	T	.	.	MAF_USDA=8.235
NC_035080.1	71592637	.	T	G	.	.	MAF_USDA=7.377
NC_035080.1	71592647	.	A	T	.	.	MAF_USDA=5.738
NC_035080.1	71592653	.	C	A	.	.	MAF_USDA=6.557
NC_035080.1	71592655	.	C	A	.	.	MAF_USDA=7.377
NC_035080.1	71592665	.	G	A	.	.	MAF_USDA=3.529
NC_035080.1	71592673	.	T	C	.	.	MAF_INRAE=22.5;MAF_USDA=21.765
NC_035080.1	71592678	.	A	C	.	.	MAF_USDA=9.016
NC_035080.1	71592751	.	T	G	.	.	MAF_USDA=3.279
NC_035080.1	71592817	.	T	A	.	.	MAF_INRAE=1.667
NC_035080.1	71592830	.	A	C	.	.	MAF_USDA=2.459
NC_035080.1	71592952	.	T	G	.	.	MAF_USDA=9.836
NC_035080.1	71592956	.	C	T	.	.	MAF_USDA=9.836
NC_035080.1	71592962	.	C	T	.	.	MAF_USDA=1.639
NC_035080.1	71592971	.	C	T	.	.	MAF_INRAE=22.5;MAF_USDA=21.176
NC_035080.1	71592978	.	C	T	.	.	MAF_INRAE=22.5;MAF_USDA=21.765
NC_035080.1	71592992	.	C	T	.	.	MAF_USDA=1.639
NC_035080.1	71593097	.	A	G	.	.	MAF_INRAE=18.333;MAF_USDA=14.583
NC_035080.1	71593098	.	T	C	.	.	MAF_INRAE=18.333;MAF_USDA=14.583
NC_035080.1	71593124	.	G	T	.	.	MAF_INRAE=17.089;MAF_USDA=38.235
NC_035080.1	71593135	.	C	T	.	.	MAF_INRAE=20.833;MAF_USDA=23.529
NC_035080.1	71593199	.	G	C	.	.	MAF_USDA=3.279
NC_035080.1	71593200	.	G	A	.	.	MAF_INRAE=20.833;MAF_USDA=25.882
NC_035080.1	71593233	.	A	C	.	.	MAF_INRAE=1.667;MAF_USDA=2.459
NC_035080.1	71593275	.	G	A	.	.	MAF_USDA=9.836
NC_035080.1	71593289	.	C	T	.	.	MAF_INRAE=5.0;MAF_USDA=7.647
NC_035080.1	71593300	.	G	C	.	.	MAF_INRAE=22.5;MAF_USDA=16.667
NC_035080.1	71593323	.	T	C	.	.	MAF_USDA=1.639
NC_035080.1	71593375	.	A	T	.	.	MAF_INRAE=20.0;MAF_USDA=21.176
NC_035080.1	71593379	.	C	G	.	.	MAF_INRAE=20.0;MAF_USDA=21.176
NC_035080.1	71593384	.	T	C	.	.	MAF_INRAE=20.0;MAF_USDA=21.176
NC_035080.1	71593405	.	C	T	.	.	MAF_INRAE=19.167;MAF_USDA=20.0
NC_035080.1	71593407	.	C	A	.	.	MAF_INRAE=15.833;MAF_USDA=3.529
NC_035080.1	71593435	.	ACC	ACA	.	.	MAF_USDA=14.583
NC_035080.1	71593437	.	C	A	.	.	MAF_INRAE=19.167;MAF_USDA=16.393
NC_035080.1	71593694	.	G	A	.	.	MAF_USDA=5.738
NC_035080.1	71593737	.	G	A	.	.	MAF_USDA=1.639
NC_035080.1	71593751	.	C	T	.	.	MAF_USDA=8.235
NC_035080.1	71593754	.	C	T	.	.	MAF_USDA=22.917
NC_035080.1	71593763	.	C	G	.	.	MAF_USDA=11.475
NC_035080.1	71593876	.	G	A	.	.	MAF_USDA=29.167
NC_035080.1	71595145	.	G	A	.	.	MAF_USDA=24.706
NC_035080.1	71595185	.	A	G	.	.	MAF_USDA=3.279
NC_035080.1	71595227	.	T	A	.	.	MAF_USDA=25.294
NC_035080.1	71595252	.	C	T	.	.	MAF_USDA=22.917
NC_035080.1	71595256	.	A	T	.	.	MAF_INRAE=47.368;MAF_USDA=42.353
NC_035080.1	71595302	.	G	A	.	.	MAF_USDA=23.81
NC_035080.1	71595354	.	A	G	.	.	MAF_USDA=25.294
NC_035080.1	71595405	.	C	T	.	.	MAF_INRAE=47.368;MAF_USDA=24.118
NC_035080.1	71595437	.	G	A	.	.	MAF_INRAE=5.263
NC_035080.1	71595456	.	G	A	.	.	MAF_INRAE=47.368;MAF_USDA=31.176
NC_035080.1	71595484	.	T	C	.	.	MAF_INRAE=47.368;MAF_USDA=42.353
NC_035080.1	71595489	.	G	T	.	.	MAF_USDA=24.118
NC_035080.1	71595744	.	A	C	.	.	MAF_USDA=25.294
NC_035080.1	71595752	.	T	C	.	.	MAF_USDA=24.118
NC_035080.1	71595781	.	G	C	.	.	MAF_USDA=24.706
NC_035080.1	71595855	.	G	C	.	.	MAF_INRAE=5.263;MAF_USDA=7.647
NC_035080.1	71595948	.	C	T	.	.	MAF_USDA=5.738
NC_035080.1	71595991	.	G	T	.	.	MAF_INRAE=21.667;MAF_USDA=27.059
NC_035080.1	71596055	.	C	T	.	.	MAF_USDA=6.557
NC_035080.1	71596078	.	C	T	.	.	MAF_INRAE=21.667;MAF_USDA=17.647
NC_035080.1	71596092	.	G	A	.	.	MAF_USDA=17.647
NC_035080.1	71596094	.	C	T	.	.	MAF_USDA=17.647
NC_035080.1	71596121	.	A	C	.	.	MAF_INRAE=27.848;MAF_USDA=15.882
NC_035080.1	71596124	.	A	G	.	.	MAF_INRAE=30.0;MAF_USDA=15.882
NC_035080.1	71596240	.	A	T	.	.	MAF_USDA=6.557
NC_035080.1	71596276	.	C	A	.	.	MAF_USDA=6.557
NC_035080.1	71596333	.	G	A	.	.	MAF_INRAE=22.5;MAF_USDA=12.941
NC_035080.1	71596434	.	CCTCTGTCAAACG	CCTCTGTCAAACT	.	.	MAF_USDA=29.167
NC_035080.1	71596446	.	G	T	.	.	MAF_INRAE=39.873
NC_035080.1	71596460	.	C	A	.	.	MAF_USDA=1.639
NC_035080.1	71596464	.	A	G	.	.	MAF_INRAE=29.747;MAF_USDA=22.353
NC_035080.1	71596547	.	G	A	.	.	MAF_INRAE=43.671;MAF_USDA=30.588
NC_035080.1	71596551	.	C	G	.	.	MAF_INRAE=42.5;MAF_USDA=30.0
NC_035080.1	71596614	.	G	A	.	.	MAF_USDA=4.098
NC_035080.1	71596640	.	C	A	.	.	MAF_INRAE=1.667
NC_035080.1	71596683	.	G	T	.	.	MAF_INRAE=31.013;MAF_USDA=11.765
NC_035080.1	71596705	.	C	T	.	.	MAF_USDA=2.542
NC_035080.1	71596723	.	C	T	.	.	MAF_INRAE=5.833;MAF_USDA=8.434
NC_035080.1	71596778	.	A	T	.	.	MAF_INRAE=5.833
NC_035080.1	71596787	.	T	A	.	.	MAF_INRAE=25.316
NC_035080.1	71596824	.	G	A	.	.	MAF_INRAE=46.835;MAF_USDA=32.53
NC_035080.1	71596834	.	T	A	.	.	MAF_USDA=7.831
NC_035080.1	71596923	.	G	T	.	.	MAF_USDA=4.237
NC_035080.1	71596931	.	C	T	.	.	MAF_USDA=4.237
NC_035080.1	71597077	.	A	G	.	.	MAF_INRAE=19.167;MAF_USDA=24.118
NC_035080.1	71597091	.	G	T	.	.	MAF_USDA=3.279
NC_035080.1	71597147	.	C	A	.	.	MAF_INRAE=18.333;MAF_USDA=24.706
NC_035080.1	71597161	.	C	T	.	.	MAF_USDA=3.279
NC_035080.1	71597440	.	G	T	.	.	MAF_INRAE=19.167;MAF_USDA=12.353
NC_035080.1	71597471	.	G	A	.	.	MAF_INRAE=27.848;MAF_USDA=3.529
NC_035080.1	71597789	.	C	T	.	.	MAF_USDA=1.639
NC_035080.1	71597931	.	T	C	.	.	MAF_INRAE=27.848;MAF_USDA=38.235
NC_035080.1	71597966	.	G	A	.	.	MAF_USDA=1.639
NC_035080.1	71597993	.	A	T	.	.	MAF_INRAE=5.263;MAF_USDA=2.459
NC_035080.1	71597994	.	C	T	.	.	MAF_USDA=2.459
NC_035080.1	71598071	.	C	T	.	.	MAF_USDA=3.279
NC_035080.1	71598157	.	A	G	.	.	MAF_USDA=8.333
NC_035080.1	71598169	.	C	T	.	.	MAF_USDA=4.098
NC_035080.1	71599033	.	A	T	.	.	MAF_USDA=6.557
NC_035080.1	71599041	.	C	A	.	.	MAF_USDA=2.459
NC_035080.1	71599082	.	G	A	.	.	MAF_INRAE=3.333;MAF_USDA=4.167
NC_035080.1	71599095	.	C	T	.	.	MAF_INRAE=5.263
NC_035080.1	71599116	.	T	C	.	.	MAF_USDA=10.588
NC_035080.1	71599147	.	G	A	.	.	MAF_USDA=4.098
NC_035080.1	71599258	.	T	G	.	.	MAF_INRAE=14.557;MAF_USDA=29.412
NC_035080.1	71599416	.	C	T	.	.	MAF_INRAE=18.333;MAF_USDA=10.0
NC_035080.1	71599423	.	G	T	.	.	MAF_INRAE=46.835;MAF_USDA=21.765
NC_035080.1	71599426	.	C	T	.	.	MAF_USDA=5.738
NC_035080.1	71599903	.	A	C	.	.	MAF_USDA=8.824
NC_035080.1	71599931	.	T	A	.	.	MAF_USDA=3.279
NC_035080.1	71599965	.	T	G	.	.	MAF_USDA=7.377
NC_035080.1	71599986	.	C	T	.	.	MAF_USDA=3.279
NC_035080.1	71600041	.	A	T	.	.	MAF_INRAE=22.785;MAF_USDA=28.824
NC_035080.1	71600062	.	G	A	.	.	MAF_USDA=4.918
NC_035080.1	71600132	.	A	C	.	.	MAF_INRAE=20.833;MAF_USDA=2.459
NC_035080.1	71600133	.	C	A	.	.	MAF_USDA=2.459
NC_035080.1	71600143	.	G	A	.	.	MAF_INRAE=28.481;MAF_USDA=40.0
NC_035080.1	71600287	.	T	G	.	.	MAF_INRAE=20.0;MAF_USDA=2.459
NC_035080.1	71600334	.	C	A	.	.	MAF_USDA=5.738
NC_035080.1	71600488	.	G	A	.	.	MAF_INRAE=1.667;MAF_USDA=4.098
NC_035080.1	71600567	.	C	T	.	.	MAF_INRAE=12.025;MAF_USDA=6.557
NC_035080.1	71600596	.	G	A	.	.	MAF_USDA=1.639
NC_035080.1	71600621	.	T	C	.	.	MAF_USDA=11.475
NC_035080.1	71600629	.	C	T	.	.	MAF_USDA=3.279
NC_035080.1	71600645	.	C	T	.	.	MAF_INRAE=40.833;MAF_USDA=18.824
NC_035080.1	71600670	.	A	C	.	.	MAF_INRAE=20.833;MAF_USDA=8.824
NC_035080.1	71600711	.	C	T	.	.	MAF_INRAE=37.5;MAF_USDA=14.706
NC_035080.1	71600751	.	G	A	.	.	MAF_INRAE=10.759;MAF_USDA=10.0
NC_035080.1	71600772	.	C	A	.	.	MAF_USDA=1.639
NC_035080.1	71600811	.	G	A	.	.	MAF_INRAE=3.333;MAF_USDA=6.25
NC_035080.1	71600856	.	C	T	.	.	MAF_INRAE=20.833;MAF_USDA=4.098
NC_035080.1	71601132	.	T	C	.	.	MAF_USDA=1.639
NC_035080.1	71601484	.	G	A	.	.	MAF_INRAE=23.418;MAF_USDA=20.0
NC_035080.1	71601513	.	A	T	.	.	MAF_INRAE=12.025;MAF_USDA=6.557
NC_035080.1	71601523	.	A	G	.	.	MAF_INRAE=28.481;MAF_USDA=31.765
NC_035080.1	71601719	.	A	G	.	.	MAF_USDA=3.279
NC_035080.1	71601752	.	C	T	.	.	MAF_USDA=3.279
NC_035080.1	71601782	.	G	T	.	.	MAF_USDA=1.639
NC_035080.1	71601930	.	C	T	.	.	MAF_USDA=2.5
NC_035080.1	71602044	.	A	G	.	.	MAF_USDA=2.459
NC_035080.1	71602050	.	G	C	.	.	MAF_USDA=2.459
NC_035080.1	71602077	.	C	T	.	.	MAF_INRAE=21.053;MAF_USDA=3.279
NC_035080.1	71602099	.	A	G	.	.	MAF_USDA=1.639
NC_035080.1	71602102	.	T	G	.	.	MAF_INRAE=2.632
NC_035080.1	71602114	.	A	G	.	.	MAF_USDA=9.836
NC_035080.1	71602122	.	G	A	.	.	MAF_USDA=4.098
NC_035080.1	71602495	.	C	T	.	.	MAF_INRAE=1.667
NC_035080.1	71602597	.	G	A	.	.	MAF_USDA=16.393
NC_035080.1	71602638	.	C	T	.	.	MAF_INRAE=19.167;MAF_USDA=10.588
NC_035080.1	71602639	.	C	T	.	.	MAF_INRAE=31.646;MAF_USDA=25.882
NC_035080.1	71602750	.	G	T	.	.	MAF_USDA=3.279
NC_035080.1	71602825	.	T	A	.	.	MAF_USDA=11.765
NC_035080.1	71602835	.	T	A	.	.	MAF_USDA=1.639
NC_035080.1	71602856	.	C	T	.	.	MAF_INRAE=47.468;MAF_USDA=35.294
NC_035080.1	71602980	.	A	T	.	.	MAF_INRAE=36.709;MAF_USDA=37.059
NC_035080.1	71603079	.	C	T	.	.	MAF_INRAE=27.848;MAF_USDA=5.294
NC_035080.1	71603117	.	G	A	.	.	MAF_INRAE=13.333;MAF_USDA=3.279
NC_035080.1	71603136	.	C	A	.	.	MAF_USDA=3.279
NC_035080.1	71603340	.	G	C	.	.	MAF_USDA=1.639
NC_035080.1	71603383	.	G	C	.	.	MAF_INRAE=4.167;MAF_USDA=18.75
NC_035080.1	71603405	.	C	T	.	.	MAF_INRAE=27.215;MAF_USDA=4.706
NC_035080.1	71603582	.	A	C	.	.	MAF_INRAE=1.899;MAF_USDA=3.279
NC_035080.1	71603786	.	G	A	.	.	MAF_INRAE=11.392;MAF_USDA=7.647
NC_035080.1	71603910	.	A	G	.	.	MAF_USDA=3.279
NC_035080.1	71603979	.	G	A	.	.	MAF_INRAE=4.43;MAF_USDA=20.833
NC_035080.1	71603997	.	C	A	.	.	MAF_INRAE=26.582;MAF_USDA=12.353
NC_035080.1	71604082	.	G	A	.	.	MAF_INRAE=28.481;MAF_USDA=5.294
NC_035080.1	71604161	.	A	T	.	.	MAF_USDA=4.167
NC_035080.1	71604168	.	T	A	.	.	MAF_INRAE=4.43;MAF_USDA=20.833
NC_035080.1	71604358	.	A	T	.	.	MAF_USDA=16.393
NC_035080.1	71604376	.	G	A	.	.	MAF_USDA=4.167
NC_035080.1	71604462	.	T	G	.	.	MAF_INRAE=4.167
NC_035080.1	71604492	.	G	T	.	.	MAF_USDA=25.0
NC_035080.1	71605095	.	T	A	.	.	MAF_USDA=43.75
NC_035080.1	71605106	.	A	G	.	.	MAF_USDA=4.167
NC_035080.1	71605200	.	C	A	.	.	MAF_USDA=3.279
NC_035080.1	71605319	.	C	T	.	.	MAF_USDA=7.377
NC_035080.1	71605322	.	A	C	.	.	MAF_USDA=5.738
NC_035080.1	71605345	.	T	A	.	.	MAF_USDA=6.557
NC_035080.1	71605376	.	C	A	.	.	MAF_USDA=4.918
NC_035080.1	71605452	.	C	A	.	.	MAF_USDA=1.639
NC_035080.1	71605490	.	T	C	.	.	MAF_INRAE=1.667;MAF_USDA=3.279
NC_035080.1	71605500	.	C	T	.	.	MAF_USDA=5.738
NC_035080.1	71605586	.	A	G	.	.	MAF_INRAE=48.101;MAF_USDA=35.882
NC_035080.1	71605655	.	C	A	.	.	MAF_USDA=3.279
NC_035080.1	71605721	.	A	G	.	.	MAF_INRAE=47.468;MAF_USDA=32.353
NC_035080.1	71605742	.	C	A	.	.	MAF_INRAE=4.167
NC_035080.1	71605751	.	C	T	.	.	MAF_INRAE=4.167
NC_035080.1	71605773	.	T	G	.	.	MAF_INRAE=48.101;MAF_USDA=27.647
NC_035080.1	71605832	.	G	A	.	.	MAF_USDA=2.459
NC_035080.1	71605940	.	G	T	.	.	MAF_INRAE=36.076;MAF_USDA=37.059
NC_035080.1	71605953	.	G	A	.	.	MAF_INRAE=1.667
NC_035080.1	71605966	.	C	T	.	.	MAF_INRAE=1.667
NC_035080.1	71605967	.	A	G	.	.	MAF_INRAE=4.167
NC_035080.1	71605972	.	T	A	.	.	MAF_INRAE=5.263
NC_035080.1	71606072	.	C	T	.	.	MAF_USDA=3.529
NC_035080.1	71606073	.	G	A	.	.	MAF_INRAE=11.392;MAF_USDA=8.235
NC_035080.1	71606132	.	G	A	.	.	MAF_USDA=5.738
NC_035080.1	71606147	.	T	A	.	.	MAF_USDA=5.833
NC_035080.1	71606172	.	C	T	.	.	MAF_USDA=5.738
NC_035080.1	71606180	.	C	G	.	.	MAF_INRAE=36.076;MAF_USDA=36.471
NC_035080.1	71606191	.	G	A	.	.	MAF_USDA=5.833
NC_035080.1	71606237	.	G	C	.	.	MAF_INRAE=23.333;MAF_USDA=33.333
NC_035080.1	71606248	.	C	T	.	.	MAF_USDA=4.918
NC_035080.1	71606261	.	G	C	.	.	MAF_INRAE=9.167
NC_035080.1	71606266	.	G	C	.	.	MAF_USDA=4.098
NC_035080.1	71606268	.	G	A	.	.	MAF_USDA=4.098
NC_035080.1	71606371	.	C	T	.	.	MAF_USDA=5.738
NC_035080.1	71606402	.	G	C	.	.	MAF_INRAE=3.333;MAF_USDA=4.167
NC_035080.1	71606662	.	G	A	.	.	MAF_INRAE=48.734;MAF_USDA=31.176
NC_035080.1	71606882	.	G	T	.	.	MAF_INRAE=23.418;MAF_USDA=20.0
NC_035080.1	71606933	.	C	A	.	.	MAF_INRAE=12.025;MAF_USDA=3.279
NC_035080.1	71607078	.	A	G	.	.	MAF_INRAE=27.848;MAF_USDA=4.706
NC_035080.1	71607136	.	C	A	.	.	MAF_USDA=6.557
NC_035080.1	71607174	.	T	G	.	.	MAF_USDA=6.557
NC_035080.1	71607276	.	A	T	.	.	MAF_INRAE=49.367;MAF_USDA=32.353
NC_035080.1	71607310	.	T	G	.	.	MAF_INRAE=49.367;MAF_USDA=30.588
NC_035080.1	71607346	.	T	G	.	.	MAF_USDA=6.557
NC_035080.1	71607357	.	A	T	.	.	MAF_USDA=5.833
NC_035080.1	71607495	.	G	T	.	.	MAF_USDA=3.279
NC_035080.1	71607496	.	G	A	.	.	MAF_USDA=3.279
NC_035080.1	71607606	.	A	T	.	.	MAF_INRAE=15.823;MAF_USDA=5.294
NC_035080.1	71607611	.	G	C	.	.	MAF_INRAE=24.167;MAF_USDA=2.459
NC_035080.1	71607626	.	T	C	.	.	MAF_INRAE=15.823;MAF_USDA=4.918
NC_035080.1	71607633	.	T	C	.	.	MAF_INRAE=31.579
NC_035080.1	71607641	.	A	C	.	.	MAF_INRAE=31.579
NC_035080.1	71607659	.	T	G	.	.	MAF_INRAE=31.579;MAF_USDA=7.647
NC_035080.1	71607713	.	G	T	.	.	MAF_INRAE=24.167;MAF_USDA=4.706
NC_035080.1	71607732	.	G	A	.	.	MAF_USDA=7.377
NC_035080.1	71607739	.	A	G	.	.	MAF_USDA=10.0
NC_035080.1	71607815	.	A	C	.	.	MAF_USDA=7.647
NC_035080.1	71607879	.	G	A	.	.	MAF_INRAE=19.167;MAF_USDA=10.0
NC_035080.1	71607889	.	C	G	.	.	MAF_INRAE=47.468;MAF_USDA=27.647
NC_035080.1	71607905	.	T	C	.	.	MAF_INRAE=47.468;MAF_USDA=32.738
NC_035080.1	71607908	.	C	G	.	.	MAF_INRAE=4.167;MAF_USDA=7.143
NC_035080.1	71607916	.	C	T	.	.	MAF_USDA=5.0
NC_035080.1	71608004	.	G	A	.	.	MAF_USDA=1.639
NC_035080.1	71608040	.	A	G	.	.	MAF_INRAE=46.835;MAF_USDA=35.882
NC_035080.1	71608138	.	G	A	.	.	MAF_INRAE=27.848;MAF_USDA=6.25
NC_035080.1	71608236	.	C	A	.	.	MAF_USDA=33.333
NC_035080.1	71608395	.	G	T	.	.	MAF_USDA=18.75
NC_035080.1	71608823	.	C	A	.	.	MAF_INRAE=24.684;MAF_USDA=4.167
NC_035080.1	71608862	.	G	T	.	.	MAF_INRAE=23.418;MAF_USDA=18.824
NC_035080.1	71608875	.	C	A	.	.	MAF_USDA=4.918
NC_035080.1	71608985	.	T	G	.	.	MAF_USDA=45.833
NC_035080.1	71609321	.	C	A	.	.	MAF_INRAE=40.506;MAF_USDA=12.941
NC_035080.1	71609389	.	T	C	.	.	MAF_USDA=7.059
NC_035080.1	71609394	.	A	G	.	.	MAF_INRAE=17.722;MAF_USDA=33.333
NC_035080.1	71609616	.	A	G	.	.	MAF_USDA=35.417
NC_035080.1	71609779	.	G	A	.	.	MAF_INRAE=23.418;MAF_USDA=35.417
NC_035080.1	71609873	.	G	A	.	.	MAF_USDA=4.167
NC_035080.1	71609900	.	C	A	.	.	MAF_INRAE=4.43
NC_035080.1	71609901	.	G	T	.	.	MAF_INRAE=4.167;MAF_USDA=20.833
NC_035080.1	71609914	.	T	C	.	.	MAF_INRAE=47.468;MAF_USDA=35.714
NC_035080.1	71609919	.	T	G	.	.	MAF_INRAE=47.468;MAF_USDA=35.714
NC_035080.1	71610146	.	A	C	.	.	MAF_USDA=2.5
NC_035080.1	71610198	.	C	A	.	.	MAF_USDA=5.833
NC_035080.1	71610207	.	T	G	.	.	MAF_INRAE=46.835;MAF_USDA=31.548
NC_035080.1	71610219	.	T	A	.	.	MAF_USDA=3.333
NC_035080.1	71610304	.	C	A	.	.	MAF_USDA=1.667
NC_035080.1	71610363	.	C	A	.	.	MAF_INRAE=2.5
NC_035080.1	71610370	.	C	T	.	.	MAF_INRAE=2.5
NC_035080.1	71610381	.	C	T	.	.	MAF_INRAE=2.5;MAF_USDA=11.31
NC_035080.1	71610398	.	A	T	.	.	MAF_USDA=5.833
NC_035080.1	71610407	.	T	A	.	.	MAF_USDA=3.333
NC_035080.1	71610408	.	C	T	.	.	MAF_USDA=5.0
NC_035080.1	71610410	.	C	G	.	.	MAF_INRAE=2.5
NC_035080.1	71610439	.	A	G	.	.	MAF_INRAE=3.333
NC_035080.1	71610450	.	T	A	.	.	MAF_INRAE=2.5
NC_035080.1	71610451	.	A	C	.	.	MAF_USDA=3.279
NC_035080.1	71610452	.	C	T	.	.	MAF_INRAE=3.333
NC_035080.1	71610458	.	C	A	.	.	MAF_INRAE=2.5
NC_035080.1	71610459	.	T	C	.	.	MAF_INRAE=2.5
NC_035080.1	71610462	.	A	T	.	.	MAF_INRAE=1.667
NC_035080.1	71610572	.	C	T	.	.	MAF_USDA=3.012
NC_035080.1	71610573	.	G	A	.	.	MAF_USDA=2.5
NC_035080.1	71610588	.	A	G	.	.	MAF_USDA=2.5
NC_035080.1	71610645	.	C	T	.	.	MAF_USDA=5.833
NC_035080.1	71610737	.	A	C	.	.	MAF_INRAE=47.468;MAF_USDA=32.143
NC_035080.1	71610834	.	C	T	.	.	MAF_INRAE=1.667
NC_035080.1	71610835	.	T	A	.	.	MAF_INRAE=1.667
NC_035080.1	71610841	.	T	G	.	.	MAF_INRAE=1.667
NC_035080.1	71610859	.	C	A	.	.	MAF_INRAE=5.0
NC_035080.1	71610860	.	A	C	.	.	MAF_INRAE=1.667
NC_035080.1	71610878	.	A	C	.	.	MAF_USDA=4.918
NC_035080.1	71610916	.	T	G	.	.	MAF_INRAE=24.051;MAF_USDA=33.333
NC_035080.1	71610929	.	T	G	.	.	MAF_INRAE=10.759;MAF_USDA=8.235
NC_035080.1	71610958	.	A	G	.	.	MAF_INRAE=5.833
NC_035080.1	71610964	.	T	C	.	.	MAF_INRAE=5.833
NC_035080.1	71610977	.	C	T	.	.	MAF_INRAE=5.833
NC_035080.1	71610986	.	T	A	.	.	MAF_INRAE=5.833
NC_035080.1	71611036	.	T	C	.	.	MAF_USDA=10.656
NC_035080.1	71611068	.	G	A	.	.	MAF_USDA=5.738
NC_035080.1	71611079	.	T	G	.	.	MAF_INRAE=2.5;MAF_USDA=6.25
NC_035080.1	71611084	.	T	C	.	.	MAF_INRAE=2.5;MAF_USDA=8.235
NC_035080.1	71611102	.	C	T	.	.	MAF_INRAE=3.333;MAF_USDA=14.583
NC_035080.1	71611118	.	C	A	.	.	MAF_INRAE=3.333
NC_035080.1	71611119	.	T	C	.	.	MAF_INRAE=3.333
NC_035080.1	71611124	.	T	A	.	.	MAF_INRAE=3.333
NC_035080.1	71611126	.	G	C	.	.	MAF_INRAE=3.333
NC_035080.1	71611132	.	G	A	.	.	MAF_INRAE=3.333
NC_035080.1	71611133	.	C	T	.	.	MAF_INRAE=3.333
NC_035080.1	71611136	.	A	C	.	.	MAF_INRAE=3.333
NC_035080.1	71611169	.	G	A	.	.	MAF_INRAE=3.333
NC_035080.1	71611325	.	T	A	.	.	MAF_INRAE=3.333;MAF_USDA=4.167
NC_035080.1	71611326	.	A	G	.	.	MAF_USDA=5.833
NC_035080.1	71611327	.	C	T	.	.	MAF_INRAE=3.333;MAF_USDA=4.167
NC_035080.1	71611328	.	G	A	.	.	MAF_USDA=5.833
NC_035080.1	71611353	.	G	A	.	.	MAF_INRAE=12.025;MAF_USDA=3.333
NC_035080.1	71611411	.	A	C	.	.	MAF_INRAE=9.494;MAF_USDA=10.119
NC_035080.1	71611505	.	G	T	.	.	MAF_INRAE=4.167
NC_035080.1	71611532	.	A	T	.	.	MAF_INRAE=24.051;MAF_USDA=20.238
NC_035080.1	71611701	.	T	A	.	.	MAF_USDA=6.667
NC_035080.1	71611768	.	C	T	.	.	MAF_INRAE=27.848;MAF_USDA=7.738
NC_035080.1	71611835	.	C	A	.	.	MAF_USDA=7.5
NC_035080.1	71611855	.	A	C	.	.	MAF_INRAE=47.468;MAF_USDA=32.941
NC_035080.1	71611856	.	C	T	.	.	MAF_INRAE=47.5;MAF_USDA=32.353
NC_035080.1	71611977	.	C	T	.	.	MAF_USDA=5.738
NC_035080.1	71612050	.	T	A	.	.	MAF_USDA=7.377
NC_035080.1	71612090	.	C	T	.	.	MAF_INRAE=5.263
NC_035080.1	71612265	.	A	T	.	.	MAF_USDA=5.738
NC_035080.1	71612341	.	G	C	.	.	MAF_USDA=1.639
NC_035080.1	71612373	.	G	C	.	.	MAF_USDA=3.279
NC_035080.1	71612384	.	A	G	.	.	MAF_INRAE=48.101;MAF_USDA=32.143
NC_035080.1	71612398	.	G	T	.	.	MAF_USDA=1.667
NC_035080.1	71612415	.	G	A	.	.	MAF_INRAE=24.051;MAF_USDA=20.588
NC_035080.1	71612525	.	G	T	.	.	MAF_INRAE=24.684;MAF_USDA=20.0
NC_035080.1	71612841	.	G	T	.	.	MAF_USDA=2.459
NC_035080.1	71612904	.	G	T	.	.	MAF_INRAE=24.051;MAF_USDA=20.0
NC_035080.1	71612922	.	C	A	.	.	MAF_USDA=3.279
NC_035080.1	71612940	.	T	G	.	.	MAF_INRAE=23.418;MAF_USDA=21.765
NC_035080.1	71613254	.	C	A	.	.	MAF_USDA=6.557
NC_035080.1	71613406	.	C	T	.	.	MAF_USDA=4.918
NC_035080.1	71613499	.	G	C	.	.	MAF_INRAE=27.848;MAF_USDA=5.294
NC_035080.1	71617590	.	G	A	.	.	MAF_USDA=18.452
NC_035080.1	71617593	.	T	G	.	.	MAF_USDA=18.452
NC_035080.1	71617770	.	A	G	.	.	MAF_INRAE=17.722;MAF_USDA=14.286
NC_035080.1	71617785	.	A	C	.	.	MAF_INRAE=47.468;MAF_USDA=35.294
NC_035080.1	71617801	.	T	C	.	.	MAF_INRAE=27.848;MAF_USDA=7.647
NC_035080.1	71617957	.	G	A	.	.	MAF_USDA=1.639
NC_035080.1	71617984	.	C	A	.	.	MAF_USDA=1.639
NC_035080.1	71617992	.	C	T	.	.	MAF_INRAE=41.139;MAF_USDA=18.824
NC_035080.1	71618023	.	A	T	.	.	MAF_INRAE=27.215;MAF_USDA=37.5
NC_035080.1	71618028	.	G	A	.	.	MAF_INRAE=20.0
NC_035080.1	71618335	.	C	G	.	.	MAF_USDA=25.0
NC_035080.1	71618443	.	G	T	.	.	MAF_USDA=6.557
NC_035080.1	71618458	.	G	A	.	.	MAF_USDA=4.098
NC_035080.1	71618481	.	C	T	.	.	MAF_INRAE=21.053;MAF_USDA=19.643
NC_035080.1	71618492	.	C	T	.	.	MAF_INRAE=31.579;MAF_USDA=7.738
NC_035080.1	71618499	.	A	C	.	.	MAF_INRAE=31.579;MAF_USDA=7.143
NC_035080.1	71618881	.	G	A	.	.	MAF_USDA=2.5
NC_035080.1	71618908	.	C	T	.	.	MAF_INRAE=21.053;MAF_USDA=7.647
NC_035080.1	71618926	.	G	A	.	.	MAF_USDA=1.639
NC_035080.1	71619058	.	A	G	.	.	MAF_INRAE=11.392;MAF_USDA=9.412
NC_035080.1	71619060	.	C	T	.	.	MAF_INRAE=11.392;MAF_USDA=3.279
NC_035080.1	71619202	.	G	A	.	.	MAF_INRAE=25.0;MAF_USDA=20.0
NC_035080.1	71619321	.	G	A	.	.	MAF_USDA=20.833
NC_035080.1	71619494	.	A	G	.	.	MAF_USDA=35.417
NC_035080.1	71620353	.	T	C	.	.	MAF_USDA=4.918
NC_035080.1	71620401	.	A	C	.	.	MAF_USDA=2.459
NC_035080.1	71620405	.	T	C	.	.	MAF_USDA=6.557
NC_035080.1	71620598	.	C	A	.	.	MAF_USDA=31.25
NC_035080.1	71620645	.	C	A	.	.	MAF_USDA=11.475
NC_035080.1	71620671	.	G	C	.	.	MAF_USDA=22.917
NC_035080.1	71620672	.	G	A	.	.	MAF_USDA=22.917
NC_035080.1	71620751	.	T	C	.	.	MAF_INRAE=2.5
NC_035080.1	71620753	.	A	G	.	.	MAF_INRAE=3.333
NC_035080.1	71620756	.	G	C	.	.	MAF_INRAE=3.333
NC_035080.1	71620776	.	T	G	.	.	MAF_INRAE=3.333
NC_035080.1	71620782	.	T	C	.	.	MAF_INRAE=3.333
NC_035080.1	71620790	.	G	T	.	.	MAF_INRAE=2.5
NC_035080.1	71620963	.	T	C	.	.	MAF_INRAE=26.316;MAF_USDA=43.529
NC_035080.1	71620976	.	A	C	.	.	MAF_INRAE=26.316;MAF_USDA=43.529
NC_035080.1	71621024	.	T	C	.	.	MAF_INRAE=21.053;MAF_USDA=20.0
NC_035080.1	71621061	.	T	C	.	.	MAF_USDA=11.176
NC_035080.1	71621124	.	T	A	.	.	MAF_USDA=3.279
NC_035080.1	71621128	.	G	A	.	.	MAF_USDA=15.294
NC_035080.1	71623061	.	A	G	.	.	MAF_USDA=19.643
NC_035080.1	71623063	.	G	T	.	.	MAF_USDA=1.667
NC_035080.1	71623088	.	G	T	.	.	MAF_USDA=2.5
NC_035080.1	71623141	.	G	A	.	.	MAF_USDA=20.833
NC_035080.1	71623241	.	A	G	.	.	MAF_USDA=13.529
NC_035080.1	71623382	.	C	T	.	.	MAF_INRAE=36.709;MAF_USDA=44.706
NC_035080.1	71623426	.	A	G	.	.	MAF_INRAE=11.392;MAF_USDA=8.824
NC_035080.1	71623467	.	T	C	.	.	MAF_INRAE=23.418;MAF_USDA=20.0
NC_035080.1	71623522	.	G	A	.	.	MAF_INRAE=24.051;MAF_USDA=24.118
NC_035080.1	71623533	.	G	A	.	.	MAF_USDA=3.279
NC_035080.1	71623563	.	A	C	.	.	MAF_INRAE=31.579;MAF_USDA=8.824
NC_035080.1	71623685	.	C	T	.	.	MAF_INRAE=36.076;MAF_USDA=42.941
NC_035080.1	71623873	.	C	T	.	.	MAF_USDA=24.59
NC_035080.1	71623913	.	C	T	.	.	MAF_INRAE=40.833
NC_035080.1	71623948	.	A	G	.	.	MAF_INRAE=5.833
NC_035080.1	71624053	.	G	T	.	.	MAF_INRAE=38.608;MAF_USDA=22.353
NC_035080.1	71624125	.	C	T	.	.	MAF_INRAE=36.709;MAF_USDA=46.471
NC_035080.1	71624128	.	C	A	.	.	MAF_USDA=1.639
NC_035080.1	71624137	.	A	G	.	.	MAF_USDA=6.557
NC_035080.1	71624143	.	C	T	.	.	MAF_USDA=6.557
NC_035080.1	71624149	.	A	C	.	.	MAF_USDA=6.557
NC_035080.1	71624155	.	C	T	.	.	MAF_USDA=6.557
NC_035080.1	71624392	.	G	A	.	.	MAF_USDA=3.333
NC_035080.1	71624437	.	G	A	.	.	MAF_USDA=25.0
NC_035080.1	71626039	.	G	A	.	.	MAF_USDA=8.197
NC_035080.1	71626040	.	C	T	.	.	MAF_USDA=1.639
NC_035080.1	71626059	.	C	T	.	.	MAF_USDA=3.529
NC_035080.1	71626077	.	C	G	.	.	MAF_INRAE=8.861;MAF_USDA=6.557
NC_035080.1	71626124	.	A	T	.	.	MAF_INRAE=21.053;MAF_USDA=20.0
NC_035080.1	71626143	.	G	A	.	.	MAF_INRAE=21.053;MAF_USDA=20.0
NC_035080.1	71626231	.	C	A	.	.	MAF_INRAE=12.658;MAF_USDA=3.279
NC_035080.1	71626232	.	T	C	.	.	MAF_INRAE=10.0;MAF_USDA=3.279
NC_035080.1	71626273	.	G	A	.	.	MAF_USDA=1.639
NC_035080.1	71626360	.	T	C	.	.	MAF_INRAE=37.342;MAF_USDA=45.882
NC_035080.1	71626369	.	T	G	.	.	MAF_INRAE=24.051;MAF_USDA=20.0
NC_035080.1	71626441	.	C	A	.	.	MAF_INRAE=10.759;MAF_USDA=1.639
NC_035080.1	71626703	.	G	C	.	.	MAF_USDA=1.639
NC_035080.1	71626707	.	C	A	.	.	MAF_INRAE=11.392;MAF_USDA=9.412
NC_035080.1	71626708	.	T	C	.	.	MAF_INRAE=8.333;MAF_USDA=9.412
NC_035080.1	71626717	.	T	C	.	.	MAF_USDA=45.833
NC_035080.1	71626890	.	C	G	.	.	MAF_USDA=6.557
NC_035080.1	71626979	.	G	A	.	.	MAF_INRAE=9.494;MAF_USDA=10.0
NC_035080.1	71627029	.	A	C	.	.	MAF_USDA=1.639
NC_035080.1	71627030	.	A	T	.	.	MAF_INRAE=25.949;MAF_USDA=42.353
NC_035080.1	71627031	.	A	T	.	.	MAF_INRAE=25.833;MAF_USDA=48.235
NC_035080.1	71627034	.	A	T	.	.	MAF_INRAE=25.833;MAF_USDA=48.235
NC_035080.1	71627216	.	A	G	.	.	MAF_INRAE=6.329;MAF_USDA=8.929
NC_035080.1	71627244	.	C	A	.	.	MAF_INRAE=15.789;MAF_USDA=7.738
NC_035080.1	71627261	.	A	G	.	.	MAF_INRAE=1.667;MAF_USDA=1.786
NC_035080.1	71627263	.	G	A	.	.	MAF_USDA=4.167
NC_035080.1	71627304	.	C	A	.	.	MAF_USDA=4.167
NC_035080.1	71627323	.	T	C	.	.	MAF_USDA=21.429
NC_035080.1	71627337	.	T	A	.	.	MAF_INRAE=3.333;MAF_USDA=2.083
NC_035080.1	71627352	.	T	C	.	.	MAF_INRAE=43.671;MAF_USDA=33.333
NC_035080.1	71627372	.	A	C	.	.	MAF_INRAE=50.0;MAF_USDA=15.294
NC_035080.1	71627441	.	C	T	.	.	MAF_USDA=1.639
NC_035080.1	71627538	.	G	A	.	.	MAF_INRAE=5.0;MAF_USDA=2.381
NC_035080.1	71627591	.	A	T	.	.	MAF_INRAE=31.013;MAF_USDA=38.235
NC_035080.1	71627621	.	A	C	.	.	MAF_USDA=1.639
NC_035080.1	71627629	.	A	T	.	.	MAF_INRAE=22.785;MAF_USDA=20.0
NC_035080.1	71627640	.	T	A	.	.	MAF_INRAE=42.405;MAF_USDA=34.706
NC_035080.1	71630094	.	C	T	.	.	MAF_USDA=2.5
NC_035080.1	71630202	.	C	T	.	.	MAF_USDA=7.5
NC_035080.1	71630208	.	G	C	.	.	MAF_INRAE=5.263
NC_035080.1	71630514	.	A	G	.	.	MAF_USDA=37.5
NC_035080.1	71630525	.	G	A	.	.	MAF_USDA=37.5
NC_035080.1	71630565	.	C	T	.	.	MAF_USDA=4.167
NC_035080.1	71630566	.	G	T	.	.	MAF_USDA=1.639
NC_035080.1	71630601	.	C	G	.	.	MAF_USDA=3.279
NC_035080.1	71630609	.	G	A	.	.	MAF_USDA=3.279
NC_035080.1	71630615	.	A	G	.	.	MAF_USDA=19.672
NC_035080.1	71630620	.	G	T	.	.	MAF_USDA=4.098
NC_035080.1	71630623	.	C	A	.	.	MAF_USDA=4.918
NC_035080.1	71630627	.	C	T	.	.	MAF_USDA=4.918
NC_035080.1	71630643	.	C	T	.	.	MAF_USDA=9.016
NC_035080.1	71630654	.	G	T	.	.	MAF_USDA=4.098
NC_035080.1	71630665	.	C	T	.	.	MAF_USDA=12.353
NC_035080.1	71630666	.	G	A	.	.	MAF_USDA=16.471
NC_035080.1	71630785	.	C	G	.	.	MAF_USDA=1.639
NC_035080.1	71630795	.	A	G	.	.	MAF_INRAE=13.291;MAF_USDA=45.294
NC_035080.1	71630823	.	T	C	.	.	MAF_INRAE=9.494;MAF_USDA=25.294
NC_035080.1	71630833	.	A	G	.	.	MAF_INRAE=19.62;MAF_USDA=31.548
NC_035080.1	71630881	.	G	A	.	.	MAF_USDA=1.639
NC_035080.1	71630898	.	G	A	.	.	MAF_USDA=2.459
NC_035080.1	71630899	.	C	A	.	.	MAF_USDA=10.588
NC_035080.1	71630912	.	T	C	.	.	MAF_USDA=3.279
NC_035080.1	71631011	.	C	A	.	.	MAF_USDA=6.557
NC_035080.1	71631028	.	A	T	.	.	MAF_USDA=4.167
NC_035080.1	71631031	.	G	T	.	.	MAF_USDA=4.167
NC_035080.1	71631033	.	A	T	.	.	MAF_USDA=4.167
NC_035080.1	71631035	.	A	T	.	.	MAF_INRAE=3.165;MAF_USDA=27.647
NC_035080.1	71631073	.	C	T	.	.	MAF_INRAE=2.532
NC_035080.1	71631106	.	A	G	.	.	MAF_INRAE=10.127;MAF_USDA=27.059
NC_035080.1	71631127	.	A	G	.	.	MAF_USDA=2.459
NC_035080.1	71631184	.	C	G	.	.	MAF_INRAE=8.861;MAF_USDA=23.529
NC_035080.1	71631196	.	A	T	.	.	MAF_USDA=7.059
NC_035080.1	71631244	.	C	A	.	.	MAF_USDA=1.639
NC_035080.1	71631355	.	G	C	.	.	MAF_USDA=1.639
NC_035080.1	71631361	.	G	A	.	.	MAF_INRAE=10.127;MAF_USDA=25.294
NC_035080.1	71631378	.	C	A	.	.	MAF_USDA=1.639
NC_035080.1	71631456	.	A	C	.	.	MAF_INRAE=31.579;MAF_USDA=15.882
NC_035080.1	71631524	.	C	G	.	.	MAF_INRAE=15.789;MAF_USDA=3.529
NC_035080.1	71631594	.	G	A	.	.	MAF_USDA=13.529
NC_035080.1	71634133	.	C	T	.	.	MAF_INRAE=47.368;MAF_USDA=28.571
NC_035080.1	71634221	.	C	T	.	.	MAF_INRAE=36.709;MAF_USDA=36.905
NC_035080.1	71634229	.	C	A	.	.	MAF_INRAE=42.105;MAF_USDA=17.857
NC_035080.1	71634504	.	G	T	.	.	MAF_INRAE=3.797
NC_035080.1	71634548	.	A	G	.	.	MAF_INRAE=42.105;MAF_USDA=42.353
NC_035080.1	71634710	.	A	T	.	.	MAF_INRAE=5.263;MAF_USDA=10.656
NC_035080.1	71634723	.	T	G	.	.	MAF_USDA=1.639
NC_035080.1	71634732	.	G	A	.	.	MAF_INRAE=28.481;MAF_USDA=27.647
NC_035080.1	71634778	.	G	A	.	.	MAF_INRAE=30.38;MAF_USDA=40.588
NC_035080.1	71634792	.	G	A	.	.	MAF_INRAE=17.089;MAF_USDA=4.706
NC_035080.1	71634807	.	T	G	.	.	MAF_USDA=4.706
NC_035080.1	71635015	.	C	G	.	.	MAF_INRAE=3.333;MAF_USDA=1.639
NC_035080.1	71635161	.	T	G	.	.	MAF_USDA=3.279
NC_035080.1	71635190	.	G	A	.	.	MAF_USDA=8.824
NC_035080.1	71635204	.	T	A	.	.	MAF_USDA=3.279
NC_035080.1	71635231	.	T	A	.	.	MAF_USDA=9.412
NC_035080.1	71635232	.	C	T	.	.	MAF_USDA=8.333
NC_035080.1	71635234	.	C	A	.	.	MAF_USDA=8.333
NC_035080.1	71635237	.	G	A	.	.	MAF_USDA=20.833
NC_035080.1	71635260	.	G	A	.	.	MAF_USDA=12.5
NC_035080.1	71635308	.	C	G	.	.	MAF_USDA=50.0
NC_035080.1	71635317	.	G	A	.	.	MAF_USDA=12.5
NC_035080.1	71635385	.	T	A	.	.	MAF_USDA=50.0
NC_035080.1	71635457	.	G	A	.	.	MAF_USDA=37.5
NC_035080.1	71635487	.	C	A	.	.	MAF_USDA=47.917
NC_035080.1	71635503	.	C	T	.	.	MAF_USDA=12.5
NC_035080.1	71635584	.	G	A	.	.	MAF_USDA=4.819
NC_035080.1	71635599	.	C	A	.	.	MAF_USDA=9.167
NC_035080.1	71635627	.	T	G	.	.	MAF_USDA=20.833
NC_035080.1	71635665	.	A	G	.	.	MAF_INRAE=5.0;MAF_USDA=33.333
NC_035080.1	71635677	.	C	A	.	.	MAF_INRAE=5.833
NC_035080.1	71635694	.	C	A	.	.	MAF_INRAE=7.5
NC_035080.1	71635704	.	A	G	.	.	MAF_INRAE=9.167
NC_035080.1	71635734	.	G	A	.	.	MAF_USDA=6.557
NC_035080.1	71635745	.	G	C	.	.	MAF_INRAE=2.5
NC_035080.1	71635758	.	T	G	.	.	MAF_INRAE=39.167
NC_035080.1	71637164	.	T	C	.	.	MAF_USDA=19.565
NC_035080.1	71637253	.	A	T	.	.	MAF_USDA=8.333
NC_035080.1	71637292	.	G	A	.	.	MAF_USDA=12.5
NC_035080.1	71637319	.	C	A	.	.	MAF_INRAE=36.842;MAF_USDA=28.916
NC_035080.1	71637327	.	A	C	.	.	MAF_USDA=5.172
NC_035080.1	71637358	.	C	A	.	.	MAF_USDA=1.724
NC_035080.1	71637370	.	G	T	.	.	MAF_USDA=4.237
NC_035080.1	71637377	.	T	G	.	.	MAF_USDA=6.897
NC_035080.1	71637384	.	C	T	.	.	MAF_INRAE=10.526
NC_035080.1	71637414	.	A	C	.	.	MAF_INRAE=47.368;MAF_USDA=14.583
NC_035080.1	71637418	.	A	T	.	.	MAF_USDA=14.583
NC_035080.1	71637446	.	C	G	.	.	MAF_INRAE=47.368;MAF_USDA=10.417
NC_035080.1	71637455	.	T	G	.	.	MAF_USDA=8.333
NC_035080.1	71637500	.	G	T	.	.	MAF_USDA=18.75
NC_035080.1	71637663	.	A	T	.	.	MAF_USDA=39.583
NC_035080.1	71642038	.	G	T	.	.	MAF_INRAE=5.263;MAF_USDA=5.0
NC_035080.1	71642040	.	T	C	.	.	MAF_USDA=1.667
NC_035080.1	71642079	.	G	A	.	.	MAF_INRAE=48.734;MAF_USDA=49.412
NC_035080.1	71642324	.	G	T	.	.	MAF_INRAE=29.114;MAF_USDA=42.353
NC_035080.1	71642493	.	A	C	.	.	MAF_USDA=29.167
NC_035080.1	71642494	.	T	A	.	.	MAF_USDA=31.25
NC_035080.1	71642581	.	A	C	.	.	MAF_INRAE=8.228;MAF_USDA=4.118
NC_035080.1	71642612	.	G	T	.	.	MAF_USDA=4.098
NC_035080.1	71642701	.	C	A	.	.	MAF_USDA=2.459
NC_035080.1	71642818	.	T	C	.	.	MAF_INRAE=15.789;MAF_USDA=24.118
NC_035080.1	71642855	.	G	A	.	.	MAF_USDA=1.667
NC_035080.1	71642909	.	C	A	.	.	MAF_INRAE=15.789;MAF_USDA=23.81
NC_035080.1	71642914	.	T	C	.	.	MAF_INRAE=15.789;MAF_USDA=20.833
NC_035080.1	71642932	.	G	A	.	.	MAF_INRAE=15.789;MAF_USDA=25.0
NC_035080.1	71642944	.	T	G	.	.	MAF_USDA=1.667
NC_035080.1	71642957	.	C	A	.	.	MAF_USDA=3.448
NC_035080.1	71642969	.	C	T	.	.	MAF_USDA=2.5
NC_035080.1	71644624	.	T	C	.	.	MAF_INRAE=5.263
NC_035080.1	71644648	.	C	A	.	.	MAF_INRAE=5.263
NC_035080.1	71644656	.	T	A	.	.	MAF_INRAE=10.526
NC_035080.1	71644671	.	A	T	.	.	MAF_USDA=4.098
NC_035080.1	71644690	.	C	T	.	.	MAF_INRAE=5.263
NC_035080.1	71644702	.	G	A	.	.	MAF_USDA=4.098
NC_035080.1	71644717	.	C	T	.	.	MAF_USDA=4.118
NC_035080.1	71644798	.	T	G	.	.	MAF_USDA=2.459
NC_035080.1	71644821	.	C	T	.	.	MAF_USDA=2.459
NC_035080.1	71644886	.	C	A	.	.	MAF_INRAE=5.833;MAF_USDA=8.235
NC_035080.1	71645111	.	G	T	.	.	MAF_INRAE=29.114;MAF_USDA=25.294
NC_035080.1	71645233	.	G	A	.	.	MAF_INRAE=27.215;MAF_USDA=11.176
NC_035080.1	71645236	.	A	C	.	.	MAF_INRAE=5.0;MAF_USDA=15.882
NC_035080.1	71645251	.	C	T	.	.	MAF_INRAE=5.263
NC_035080.1	71645255	.	C	A	.	.	MAF_INRAE=3.333;MAF_USDA=1.639
NC_035080.1	71645271	.	T	A	.	.	MAF_INRAE=17.089;MAF_USDA=8.824
NC_035080.1	71645326	.	G	A	.	.	MAF_INRAE=27.848;MAF_USDA=27.647
NC_035080.1	71645376	.	G	T	.	.	MAF_INRAE=12.658;MAF_USDA=7.647
NC_035080.1	71645408	.	G	T	.	.	MAF_USDA=9.016
NC_035080.1	71645435	.	T	G	.	.	MAF_INRAE=41.139;MAF_USDA=49.412
NC_035080.1	71645462	.	C	T	.	.	MAF_INRAE=36.842;MAF_USDA=25.882
NC_035080.1	71645501	.	G	T	.	.	MAF_USDA=3.279
NC_035080.1	71645528	.	T	G	.	.	MAF_USDA=4.098
NC_035080.1	71645573	.	C	T	.	.	MAF_INRAE=2.632;MAF_USDA=3.333
NC_035080.1	71645578	.	T	G	.	.	MAF_INRAE=5.833;MAF_USDA=3.279
NC_035080.1	71645585	.	A	C	.	.	MAF_INRAE=3.333;MAF_USDA=4.167
NC_035080.1	71645596	.	G	A	.	.	MAF_INRAE=8.333;MAF_USDA=2.459
NC_035080.1	71645613	.	A	G	.	.	MAF_INRAE=44.167;MAF_USDA=33.333
NC_035080.1	71645628	.	A	T	.	.	MAF_INRAE=4.43;MAF_USDA=8.197
NC_035080.1	71645634	.	C	T	.	.	MAF_INRAE=42.5;MAF_USDA=9.016
NC_035080.1	71645637	.	T	C	.	.	MAF_INRAE=42.5;MAF_USDA=15.294
NC_035080.1	71645638	.	A	G	.	.	MAF_INRAE=4.43;MAF_USDA=8.197
NC_035080.1	71645665	.	A	T	.	.	MAF_INRAE=8.333;MAF_USDA=2.083
NC_035080.1	71645680	.	C	T	.	.	MAF_INRAE=9.167;MAF_USDA=9.524
NC_035080.1	71645684	.	A	G	.	.	MAF_USDA=2.5
NC_035080.1	71645686	.	G	A	.	.	MAF_INRAE=10.0;MAF_USDA=8.333
NC_035080.1	71645688	.	G	A	.	.	MAF_USDA=4.167
NC_035080.1	71645696	.	C	A	.	.	MAF_USDA=4.167
NC_035080.1	71645701	.	T	A	.	.	MAF_USDA=1.667
NC_035080.1	71645706	.	T	C	.	.	MAF_USDA=3.333
NC_035080.1	71645718	.	A	G	.	.	MAF_USDA=4.167
NC_035080.1	71645719	.	T	C	.	.	MAF_USDA=4.167
NC_035080.1	71645725	.	C	A	.	.	MAF_INRAE=25.0;MAF_USDA=32.143
NC_035080.1	71645736	.	C	A	.	.	MAF_INRAE=8.333;MAF_USDA=6.25
NC_035080.1	71645741	.	G	A	.	.	MAF_USDA=5.0
NC_035080.1	71645765	.	G	C	.	.	MAF_INRAE=1.667
NC_035080.1	71645768	.	T	G	.	.	MAF_INRAE=19.167;MAF_USDA=41.667
NC_035080.1	71645773	.	G	T	.	.	MAF_USDA=11.905
NC_035080.1	71645776	.	A	G	.	.	MAF_INRAE=5.0;MAF_USDA=10.119
NC_035080.1	71645828	.	G	T	.	.	MAF_USDA=2.459
NC_035080.1	71645835	.	G	A	.	.	MAF_INRAE=46.835;MAF_USDA=42.353
NC_035080.1	71645860	.	C	T	.	.	MAF_INRAE=41.139;MAF_USDA=39.412
NC_035080.1	71645903	.	C	A	.	.	MAF_USDA=3.279
NC_035080.1	71645904	.	A	C	.	.	MAF_USDA=3.279
NC_035080.1	71646002	.	G	A	.	.	MAF_INRAE=8.333;MAF_USDA=1.765
NC_035080.1	71646008	.	G	A	.	.	MAF_INRAE=22.152;MAF_USDA=9.836
NC_035080.1	71646028	.	A	T	.	.	MAF_INRAE=8.333;MAF_USDA=1.765
NC_035080.1	71646041	.	G	A	.	.	MAF_INRAE=8.333;MAF_USDA=1.765
NC_035080.1	71646054	.	G	T	.	.	MAF_USDA=1.639
NC_035080.1	71646117	.	A	T	.	.	MAF_USDA=4.918
NC_035080.1	71646131	.	G	T	.	.	MAF_INRAE=46.835;MAF_USDA=49.412
NC_035080.1	71646160	.	G	C	.	.	MAF_INRAE=9.167;MAF_USDA=3.529
NC_035080.1	71646229	.	T	C	.	.	MAF_INRAE=45.0;MAF_USDA=46.429
NC_035080.1	71646262	.	A	T	.	.	MAF_INRAE=42.405;MAF_USDA=48.81
NC_035080.1	71646272	.	T	A	.	.	MAF_INRAE=21.053;MAF_USDA=8.333
NC_035080.1	71646275	.	C	G	.	.	MAF_INRAE=39.241;MAF_USDA=36.31
NC_035080.1	71646286	.	A	G	.	.	MAF_USDA=35.417
NC_035080.1	71646340	.	C	A	.	.	MAF_INRAE=31.579;MAF_USDA=6.25
NC_035080.1	71646370	.	G	A	.	.	MAF_INRAE=23.333;MAF_USDA=3.333
NC_035080.1	71646373	.	T	G	.	.	MAF_USDA=1.667
NC_035080.1	71646409	.	A	T	.	.	MAF_USDA=3.012
NC_035080.1	71646414	.	A	G	.	.	MAF_INRAE=19.62;MAF_USDA=30.952
NC_035080.1	71646447	.	A	C	.	.	MAF_USDA=12.5
NC_035080.1	71646452	.	G	T	.	.	MAF_INRAE=27.5;MAF_USDA=7.738
NC_035080.1	71646581	.	A	G	.	.	MAF_INRAE=3.333;MAF_USDA=2.459
NC_035080.1	71646617	.	G	T	.	.	MAF_INRAE=5.063;MAF_USDA=4.918
NC_035080.1	71646714	.	G	T	.	.	MAF_USDA=2.941
NC_035080.1	71646725	.	T	G	.	.	MAF_INRAE=8.228;MAF_USDA=3.529
NC_035080.1	71646733	.	T	A	.	.	MAF_INRAE=8.228;MAF_USDA=3.529
NC_035080.1	71646746	.	T	C	.	.	MAF_INRAE=31.646;MAF_USDA=34.118
NC_035080.1	71646757	.	G	A	.	.	MAF_INRAE=12.658;MAF_USDA=29.412
NC_035080.1	71646803	.	A	G	.	.	MAF_USDA=17.647
NC_035080.1	71646830	.	C	G	.	.	MAF_USDA=2.459
NC_035080.1	71646895	.	G	T	.	.	MAF_USDA=27.059
NC_035080.1	71646983	.	A	C	.	.	MAF_INRAE=22.785;MAF_USDA=4.118
NC_035080.1	71646994	.	G	A	.	.	MAF_USDA=7.647
NC_035080.1	71647063	.	G	A	.	.	MAF_INRAE=3.333;MAF_USDA=2.459
NC_035080.1	71647116	.	T	C	.	.	MAF_USDA=30.952
NC_035080.1	71647239	.	C	T	.	.	MAF_INRAE=26.316
NC_035080.1	71647240	.	G	A	.	.	MAF_INRAE=21.053;MAF_USDA=13.529
NC_035080.1	71647274	.	G	A	.	.	MAF_INRAE=22.785;MAF_USDA=10.588
NC_035080.1	71647280	.	T	C	.	.	MAF_USDA=25.882
NC_035080.1	71647390	.	C	T	.	.	MAF_USDA=3.279
NC_035080.1	71647399	.	C	G	.	.	MAF_INRAE=49.167;MAF_USDA=22.917
NC_035080.1	71647416	.	A	G	.	.	MAF_INRAE=48.101;MAF_USDA=47.059
NC_035080.1	71647490	.	T	A	.	.	MAF_USDA=39.412
NC_035080.1	71647516	.	G	T	.	.	MAF_USDA=38.824
NC_035080.1	71647586	.	C	A	.	.	MAF_USDA=1.639
NC_035080.1	71647611	.	G	A	.	.	MAF_USDA=5.294
NC_035080.1	71647695	.	C	G	.	.	MAF_USDA=14.583
NC_035080.1	71647699	.	T	C	.	.	MAF_USDA=29.167
NC_035080.1	71647710	.	G	T	.	.	MAF_USDA=18.75
NC_035080.1	71647719	.	C	G	.	.	MAF_USDA=10.417
NC_035080.1	71649359	.	C	A	.	.	MAF_USDA=5.294
NC_035080.1	71649363	.	T	A	.	.	MAF_USDA=5.294
NC_035080.1	71649402	.	T	G	.	.	MAF_USDA=7.377
NC_035080.1	71649419	.	A	T	.	.	MAF_USDA=34.118
NC_035080.1	71649600	.	G	C	.	.	MAF_INRAE=24.051;MAF_USDA=31.176
NC_035080.1	71649608	.	T	G	.	.	MAF_USDA=1.639
NC_035080.1	71649652	.	A	C	.	.	MAF_INRAE=3.333;MAF_USDA=11.475
NC_035080.1	71649683	.	G	T	.	.	MAF_INRAE=3.797;MAF_USDA=28.824
NC_035080.1	71649752	.	A	G	.	.	MAF_USDA=7.377
NC_035080.1	71649816	.	A	C	.	.	MAF_INRAE=1.667;MAF_USDA=6.557
NC_035080.1	71649881	.	G	A	.	.	MAF_USDA=24.706
NC_035080.1	71649884	.	C	T	.	.	MAF_USDA=9.016
NC_035080.1	71650054	.	C	T	.	.	MAF_USDA=4.098
NC_035080.1	71650057	.	A	T	.	.	MAF_USDA=2.353
NC_035080.1	71650174	.	T	G	.	.	MAF_INRAE=6.962;MAF_USDA=4.118
NC_035080.1	71650216	.	G	T	.	.	MAF_USDA=1.639
NC_035080.1	71650237	.	T	G	.	.	MAF_USDA=9.836
NC_035080.1	71650419	.	T	C	.	.	MAF_USDA=1.639
NC_035080.1	71650428	.	G	A	.	.	MAF_INRAE=3.797;MAF_USDA=2.459
NC_035080.1	71650476	.	C	G	.	.	MAF_USDA=4.918
NC_035080.1	71650517	.	C	T	.	.	MAF_INRAE=31.646;MAF_USDA=31.765
NC_035080.1	71650581	.	C	T	.	.	MAF_INRAE=3.333;MAF_USDA=10.656
NC_035080.1	71650605	.	C	T	.	.	MAF_USDA=47.917
NC_035080.1	71650608	.	C	G	.	.	MAF_USDA=2.459
NC_035080.1	71650735	.	C	T	.	.	MAF_USDA=4.098
NC_035080.1	71650808	.	C	G	.	.	MAF_INRAE=24.051;MAF_USDA=25.294
NC_035080.1	71650855	.	C	T	.	.	MAF_INRAE=10.127;MAF_USDA=4.706
NC_035080.1	71650879	.	C	G	.	.	MAF_INRAE=5.0;MAF_USDA=4.098
NC_035080.1	71650930	.	A	T	.	.	MAF_USDA=4.167
NC_035080.1	71650976	.	T	C	.	.	MAF_USDA=1.695
NC_035080.1	71651439	.	G	C	.	.	MAF_USDA=11.905
NC_035080.1	71651510	.	T	A	.	.	MAF_USDA=10.417
NC_035080.1	71651592	.	T	A	.	.	MAF_INRAE=15.789;MAF_USDA=23.214
NC_035080.1	71651600	.	C	G	.	.	MAF_USDA=2.353
NC_035080.1	71651677	.	T	C	.	.	MAF_INRAE=42.105;MAF_USDA=20.833
NC_035080.1	71651756	.	G	T	.	.	MAF_INRAE=42.105;MAF_USDA=15.0
NC_035080.1	71651767	.	T	G	.	.	MAF_INRAE=15.789
NC_035080.1	71651782	.	G	T	.	.	MAF_INRAE=36.842;MAF_USDA=13.115
NC_035080.1	71651786	.	C	T	.	.	MAF_INRAE=15.789;MAF_USDA=23.529
NC_035080.1	71651811	.	C	A	.	.	MAF_INRAE=10.526;MAF_USDA=2.459
NC_035080.1	71651819	.	C	A	.	.	MAF_USDA=1.639
NC_035080.1	71651846	.	G	A	.	.	MAF_USDA=45.882
NC_035080.1	71651904	.	T	G	.	.	MAF_USDA=2.459
NC_035080.1	71653479	.	C	A	.	.	MAF_INRAE=5.263
NC_035080.1	71653500	.	C	T	.	.	MAF_USDA=3.529
NC_035080.1	71653522	.	G	A	.	.	MAF_USDA=4.098
NC_035080.1	71653535	.	G	C	.	.	MAF_USDA=1.639
NC_035080.1	71653560	.	G	C	.	.	MAF_USDA=28.235
NC_035080.1	71653578	.	T	C	.	.	MAF_USDA=4.167
NC_035080.1	71653623	.	T	C	.	.	MAF_INRAE=3.797;MAF_USDA=20.492
NC_035080.1	71653625	.	C	G	.	.	MAF_USDA=1.639
NC_035080.1	71653736	.	C	T	.	.	MAF_INRAE=2.5;MAF_USDA=11.475
NC_035080.1	71653778	.	G	A	.	.	MAF_INRAE=5.696;MAF_USDA=14.583
NC_035080.1	71653794	.	G	T	.	.	MAF_INRAE=2.5;MAF_USDA=11.475
NC_035080.1	71653826	.	C	T	.	.	MAF_INRAE=3.797;MAF_USDA=3.279
NC_035080.1	71653999	.	C	T	.	.	MAF_INRAE=4.167;MAF_USDA=44.706
NC_035080.1	71654019	.	C	T	.	.	MAF_INRAE=2.5;MAF_USDA=1.639
NC_035080.1	71654020	.	A	G	.	.	MAF_INRAE=2.5;MAF_USDA=1.639
NC_035080.1	71654026	.	G	T	.	.	MAF_USDA=1.765
NC_035080.1	71654182	.	C	T	.	.	MAF_USDA=15.882
NC_035080.1	71654274	.	T	C	.	.	MAF_INRAE=5.263;MAF_USDA=2.941
NC_035080.1	71654292	.	T	C	.	.	MAF_USDA=10.656
NC_035080.1	71654349	.	C	T	.	.	MAF_USDA=20.588
NC_035080.1	71654436	.	T	C	.	.	MAF_INRAE=2.5;MAF_USDA=39.412
NC_035080.1	71654453	.	A	G	.	.	MAF_USDA=9.836
NC_035080.1	71654470	.	A	G	.	.	MAF_INRAE=2.5;MAF_USDA=14.583
NC_035080.1	71654471	.	T	A	.	.	MAF_INRAE=2.5;MAF_USDA=14.583
NC_035080.1	71654492	.	G	A	.	.	MAF_USDA=2.353
NC_035080.1	71654528	.	G	A	.	.	MAF_USDA=1.639
NC_035080.1	71654533	.	C	T	.	.	MAF_INRAE=5.0;MAF_USDA=3.279
NC_035080.1	71654594	.	G	T	.	.	MAF_INRAE=5.696
NC_035080.1	71654631	.	G	A	.	.	MAF_USDA=1.639
NC_035080.1	71654646	.	C	G	.	.	MAF_USDA=1.639
NC_035080.1	71654682	.	G	T	.	.	MAF_INRAE=2.5;MAF_USDA=11.475
NC_035080.1	71654695	.	G	A	.	.	MAF_INRAE=2.5;MAF_USDA=9.836
NC_035080.1	71654709	.	T	C	.	.	MAF_INRAE=2.5;MAF_USDA=1.639
NC_035080.1	71654741	.	C	A	.	.	MAF_INRAE=2.5
NC_035080.1	71654797	.	G	T	.	.	MAF_USDA=1.667
NC_035080.1	71654947	.	A	G	.	.	MAF_USDA=22.951
NC_035080.1	71654952	.	C	T	.	.	MAF_USDA=22.951
NC_035080.1	71654966	.	G	T	.	.	MAF_USDA=45.833
NC_035080.1	71654971	.	T	A	.	.	MAF_USDA=16.667
NC_035080.1	71655010	.	C	T	.	.	MAF_USDA=2.459
NC_035080.1	71655024	.	G	T	.	.	MAF_USDA=2.459
NC_035080.1	71655029	.	T	A	.	.	MAF_USDA=2.459
NC_035080.1	71655036	.	A	T	.	.	MAF_USDA=2.353
NC_035080.1	71655037	.	T	C	.	.	MAF_USDA=6.557
NC_035080.1	71655125	.	T	C	.	.	MAF_USDA=1.639
NC_035080.1	71655138	.	T	C	.	.	MAF_INRAE=3.333;MAF_USDA=10.656
NC_035080.1	71655166	.	C	A	.	.	MAF_USDA=8.197
NC_035080.1	71655170	.	G	C	.	.	MAF_USDA=8.197
NC_035080.1	71655186	.	G	A	.	.	MAF_INRAE=3.333;MAF_USDA=18.852
NC_035080.1	71655214	.	T	C	.	.	MAF_INRAE=3.333;MAF_USDA=10.656
NC_035080.1	71655251	.	T	A	.	.	MAF_USDA=1.639
NC_035080.1	71655301	.	G	T	.	.	MAF_INRAE=3.333;MAF_USDA=44.706
NC_035080.1	71656079	.	A	T	.	.	MAF_USDA=4.762
NC_035080.1	71656084	.	C	A	.	.	MAF_USDA=9.167
NC_035080.1	71656126	.	G	T	.	.	MAF_USDA=12.5
NC_035080.1	71656169	.	A	G	.	.	MAF_INRAE=4.167;MAF_USDA=39.881
NC_035080.1	71656201	.	G	C	.	.	MAF_USDA=13.333
NC_035080.1	71656205	.	G	C	.	.	MAF_USDA=4.762
NC_035080.1	71656263	.	G	T	.	.	MAF_INRAE=3.333;MAF_USDA=11.667
NC_035080.1	71656347	.	C	T	.	.	MAF_INRAE=27.848;MAF_USDA=32.738
NC_035080.1	71656352	.	G	C	.	.	MAF_USDA=10.119
NC_035080.1	71656365	.	A	T	.	.	MAF_USDA=16.667
NC_035080.1	71656375	.	T	C	.	.	MAF_USDA=1.667
NC_035080.1	71656395	.	G	T	.	.	MAF_USDA=1.667
NC_035080.1	71656538	.	T	C	.	.	MAF_INRAE=8.228;MAF_USDA=3.571
NC_035080.1	71656569	.	G	C	.	.	MAF_INRAE=3.333
NC_035080.1	71656607	.	A	C	.	.	MAF_USDA=17.857
NC_035080.1	71656614	.	A	G	.	.	MAF_INRAE=3.333;MAF_USDA=40.476
NC_035080.1	71656662	.	T	A	.	.	MAF_INRAE=27.848;MAF_USDA=32.941
NC_035080.1	71656667	.	G	C	.	.	MAF_USDA=17.059
NC_035080.1	71656732	.	C	T	.	.	MAF_USDA=1.639
NC_035080.1	71656766	.	A	C	.	.	MAF_USDA=25.882
NC_035080.1	71656790	.	A	T	.	.	MAF_INRAE=8.333;MAF_USDA=2.083
NC_035080.1	71656814	.	G	T	.	.	MAF_USDA=13.115
NC_035080.1	71656832	.	C	T	.	.	MAF_USDA=9.836
NC_035080.1	71656900	.	A	G	.	.	MAF_USDA=9.836
NC_035080.1	71656932	.	C	T	.	.	MAF_USDA=8.197
NC_035080.1	71656936	.	T	C	.	.	MAF_USDA=8.197
NC_035080.1	71656986	.	C	G	.	.	MAF_USDA=10.656
NC_035080.1	71657091	.	G	A	.	.	MAF_USDA=1.639
NC_035080.1	71657134	.	C	A	.	.	MAF_INRAE=8.333;MAF_USDA=44.118
NC_035080.1	71657140	.	C	T	.	.	MAF_INRAE=25.316;MAF_USDA=25.882
NC_035080.1	71657286	.	C	T	.	.	MAF_USDA=7.377
NC_035080.1	71657338	.	G	A	.	.	MAF_USDA=5.738
NC_035080.1	71657359	.	C	A	.	.	MAF_INRAE=10.526;MAF_USDA=22.353
NC_035080.1	71657363	.	T	C	.	.	MAF_USDA=6.557
NC_035080.1	71657365	.	C	A	.	.	MAF_USDA=1.639
NC_035080.1	71657367	.	T	C	.	.	MAF_USDA=4.098
NC_035080.1	71657386	.	G	A	.	.	MAF_INRAE=31.579;MAF_USDA=24.706
NC_035080.1	71657393	.	C	T	.	.	MAF_USDA=3.529
NC_035080.1	71657397	.	T	C	.	.	MAF_INRAE=10.526;MAF_USDA=4.118
NC_035080.1	71657412	.	T	C	.	.	MAF_USDA=4.167
NC_035080.1	71657413	.	C	T	.	.	MAF_USDA=4.167
NC_035080.1	71657420	.	A	C	.	.	MAF_INRAE=36.842;MAF_USDA=7.143
NC_035080.1	71657427	.	C	T	.	.	MAF_USDA=9.836
NC_035080.1	71657502	.	C	T	.	.	MAF_USDA=4.706
NC_035080.1	71657513	.	T	A	.	.	MAF_USDA=5.0
NC_035080.1	71657521	.	C	T	.	.	MAF_USDA=8.333
NC_035080.1	71657545	.	G	C	.	.	MAF_USDA=18.235
NC_035080.1	71657566	.	C	T	.	.	MAF_USDA=35.119
NC_035080.1	71657616	.	A	G	.	.	MAF_USDA=10.366
NC_035080.1	71657631	.	C	G	.	.	MAF_USDA=6.557
NC_035080.1	71657638	.	C	A	.	.	MAF_USDA=17.059
NC_035080.1	71657675	.	G	T	.	.	MAF_USDA=15.882
NC_035080.1	71657686	.	C	G	.	.	MAF_USDA=16.471
NC_035080.1	71657709	.	T	A	.	.	MAF_USDA=16.667
NC_035080.1	71657747	.	G	T	.	.	MAF_INRAE=21.053;MAF_USDA=48.795
NC_035080.1	71657753	.	A	C	.	.	MAF_USDA=2.5
NC_035080.1	71657761	.	C	T	.	.	MAF_INRAE=21.053;MAF_USDA=47.024
NC_035080.1	71657771	.	G	A	.	.	MAF_INRAE=21.053;MAF_USDA=47.619
NC_035080.1	71657780	.	T	G	.	.	MAF_USDA=19.643
NC_035080.1	71657782	.	A	T	.	.	MAF_USDA=47.619
NC_035080.1	71657801	.	C	T	.	.	MAF_INRAE=10.526;MAF_USDA=9.524
NC_035080.1	71657805	.	T	C	.	.	MAF_USDA=16.667
NC_035080.1	71657808	.	T	G	.	.	MAF_USDA=16.667
NC_035080.1	71657833	.	C	A	.	.	MAF_INRAE=21.053;MAF_USDA=48.81
NC_035080.1	71657844	.	T	G	.	.	MAF_INRAE=31.579;MAF_USDA=25.595
NC_035080.1	71657846	.	C	T	.	.	MAF_USDA=3.333
NC_035080.1	71657850	.	C	A	.	.	MAF_INRAE=10.526;MAF_USDA=25.904
NC_035080.1	71657895	.	G	A	.	.	MAF_INRAE=21.053;MAF_USDA=47.619
NC_035080.1	71657901	.	G	A	.	.	MAF_USDA=17.262
NC_035080.1	71657904	.	G	C	.	.	MAF_USDA=17.857
NC_035080.1	71657909	.	A	G	.	.	MAF_USDA=16.667
NC_035080.1	71657918	.	T	G	.	.	MAF_USDA=4.167
NC_035080.1	71657982	.	T	A	.	.	MAF_USDA=16.867
NC_035080.1	71658105	.	C	T	.	.	MAF_INRAE=46.835;MAF_USDA=33.333
NC_035080.1	71658146	.	T	A	.	.	MAF_USDA=47.647
NC_035080.1	71658150	.	A	C	.	.	MAF_USDA=14.706
NC_035080.1	71658160	.	C	A	.	.	MAF_INRAE=21.053;MAF_USDA=14.706
NC_035080.1	71658170	.	A	C	.	.	MAF_USDA=25.882
NC_035080.1	71658174	.	A	G	.	.	MAF_USDA=24.706
NC_035080.1	71658180	.	T	A	.	.	MAF_USDA=3.279
NC_035080.1	71658190	.	T	A	.	.	MAF_USDA=29.412
NC_035080.1	71658203	.	C	T	.	.	MAF_USDA=30.588
NC_035080.1	71658208	.	T	C	.	.	MAF_USDA=9.412
NC_035080.1	71658209	.	T	G	.	.	MAF_USDA=9.412
NC_035080.1	71658210	.	C	T	.	.	MAF_USDA=19.412
NC_035080.1	71658218	.	C	T	.	.	MAF_USDA=10.656
NC_035080.1	71658222	.	A	G	.	.	MAF_USDA=15.574
NC_035080.1	71658227	.	T	C	.	.	MAF_USDA=30.357
NC_035080.1	71658246	.	G	A	.	.	MAF_USDA=14.583
NC_035080.1	71658295	.	G	A	.	.	MAF_USDA=10.119
NC_035080.1	71658297	.	A	T	.	.	MAF_USDA=32.143
NC_035080.1	71658303	.	C	T	.	.	MAF_USDA=4.098
NC_035080.1	71658336	.	C	T	.	.	MAF_INRAE=21.053
NC_035080.1	71658351	.	A	T	.	.	MAF_USDA=7.647
NC_035080.1	71658383	.	T	G	.	.	MAF_USDA=32.609
NC_035080.1	71658550	.	T	G	.	.	MAF_INRAE=21.053;MAF_USDA=14.118
NC_035080.1	71658580	.	G	T	.	.	MAF_INRAE=21.053;MAF_USDA=33.333
NC_035080.1	71658589	.	T	A	.	.	MAF_INRAE=9.167;MAF_USDA=2.941
NC_035080.1	71658611	.	T	C	.	.	MAF_INRAE=34.177;MAF_USDA=30.588
NC_035080.1	71658648	.	T	A	.	.	MAF_INRAE=21.519;MAF_USDA=14.286
NC_035080.1	71658719	.	A	C	.	.	MAF_INRAE=21.053;MAF_USDA=14.583
NC_035080.1	71658767	.	A	T	.	.	MAF_INRAE=21.053;MAF_USDA=30.952
NC_035080.1	71658773	.	A	T	.	.	MAF_USDA=4.167
NC_035080.1	71658776	.	T	C	.	.	MAF_INRAE=21.053;MAF_USDA=31.548
NC_035080.1	71658842	.	C	T	.	.	MAF_INRAE=7.5;MAF_USDA=4.918
NC_035080.1	71658899	.	G	A	.	.	MAF_INRAE=20.886;MAF_USDA=24.706
NC_035080.1	71658936	.	T	A	.	.	MAF_INRAE=5.263
NC_035080.1	71658958	.	T	A	.	.	MAF_USDA=4.167
NC_035080.1	71658959	.	A	G	.	.	MAF_INRAE=41.139;MAF_USDA=42.353
NC_035080.1	71659015	.	G	A	.	.	MAF_INRAE=32.911;MAF_USDA=31.176
NC_035080.1	71659069	.	C	T	.	.	MAF_INRAE=32.911;MAF_USDA=30.588
NC_035080.1	71659201	.	G	A	.	.	MAF_INRAE=15.19
NC_035080.1	71659230	.	A	T	.	.	MAF_INRAE=25.316;MAF_USDA=25.882
NC_035080.1	71659260	.	C	T	.	.	MAF_USDA=3.279
NC_035080.1	71659285	.	G	T	.	.	MAF_USDA=4.098
NC_035080.1	71659290	.	C	T	.	.	MAF_INRAE=32.911;MAF_USDA=30.0
NC_035080.1	71659303	.	C	A	.	.	MAF_USDA=3.279
NC_035080.1	71659319	.	T	G	.	.	MAF_INRAE=32.911;MAF_USDA=30.588
NC_035080.1	71659332	.	C	T	.	.	MAF_INRAE=32.911;MAF_USDA=30.588
NC_035080.1	71659358	.	T	C	.	.	MAF_INRAE=32.911;MAF_USDA=33.529
NC_035080.1	71659370	.	G	T	.	.	MAF_INRAE=7.5;MAF_USDA=4.918
NC_035080.1	71659393	.	G	A	.	.	MAF_USDA=1.639
NC_035080.1	71659414	.	C	T	.	.	MAF_INRAE=32.911;MAF_USDA=31.765
NC_035080.1	71659416	.	G	A	.	.	MAF_INRAE=36.667;MAF_USDA=34.706
NC_035080.1	71659435	.	T	C	.	.	MAF_INRAE=9.494;MAF_USDA=10.656
NC_035080.1	71659484	.	G	T	.	.	MAF_USDA=2.083
NC_035080.1	71659544	.	C	T	.	.	MAF_INRAE=26.316;MAF_USDA=18.235
NC_035080.1	71659554	.	G	A	.	.	MAF_INRAE=26.316;MAF_USDA=14.118
NC_035080.1	71659555	.	T	C	.	.	MAF_USDA=4.118
NC_035080.1	71659558	.	T	G	.	.	MAF_USDA=14.118
NC_035080.1	71659596	.	T	C	.	.	MAF_USDA=22.917
NC_035080.1	71659602	.	A	T	.	.	MAF_USDA=3.333
NC_035080.1	71659614	.	A	G	.	.	MAF_USDA=1.639
NC_035080.1	71659625	.	C	T	.	.	MAF_USDA=3.333
NC_035080.1	71659648	.	T	A	.	.	MAF_USDA=32.53
NC_035080.1	71659651	.	C	A	.	.	MAF_USDA=34.94
NC_035080.1	71659725	.	G	A	.	.	MAF_USDA=14.583
NC_035080.1	71659760	.	T	A	.	.	MAF_USDA=14.583
NC_035080.1	71659763	.	C	A	.	.	MAF_USDA=14.583
NC_035080.1	71659813	.	A	G	.	.	MAF_INRAE=8.333;MAF_USDA=4.167
NC_035080.1	71659866	.	G	A	.	.	MAF_USDA=4.098
NC_035080.1	71659898	.	C	G	.	.	MAF_USDA=14.118
NC_035080.1	71659906	.	T	A	.	.	MAF_USDA=8.197
NC_035080.1	71659929	.	A	T	.	.	MAF_INRAE=47.468;MAF_USDA=47.059
NC_035080.1	71659937	.	A	C	.	.	MAF_INRAE=48.734;MAF_USDA=48.214
NC_035080.1	71659958	.	G	C	.	.	MAF_USDA=1.639
NC_035080.1	71659959	.	T	A	.	.	MAF_USDA=1.639
NC_035080.1	71659975	.	G	T	.	.	MAF_INRAE=36.842;MAF_USDA=36.471
NC_035080.1	71659992	.	T	G	.	.	MAF_USDA=2.941
NC_035080.1	71659994	.	A	C	.	.	MAF_USDA=13.529
NC_035080.1	71660005	.	A	T	.	.	MAF_USDA=14.706
NC_035080.1	71660023	.	C	T	.	.	MAF_INRAE=36.842
NC_035080.1	71660099	.	A	C	.	.	MAF_USDA=21.176
NC_035080.1	71660100	.	T	A	.	.	MAF_USDA=20.588
NC_035080.1	71660159	.	G	T	.	.	MAF_USDA=1.639
NC_035080.1	71660162	.	T	A	.	.	MAF_INRAE=29.747;MAF_USDA=46.471
NC_035080.1	71660306	.	A	C	.	.	MAF_USDA=1.639
NC_035080.1	71660352	.	T	G	.	.	MAF_USDA=2.459
NC_035080.1	71660365	.	T	C	.	.	MAF_USDA=2.459
NC_035080.1	71660377	.	C	T	.	.	MAF_USDA=2.459
NC_035080.1	71660437	.	T	G	.	.	MAF_INRAE=8.333;MAF_USDA=4.918
NC_035080.1	71660495	.	T	G	.	.	MAF_INRAE=15.823;MAF_USDA=8.824
NC_035080.1	71660543	.	C	T	.	.	MAF_USDA=1.639
NC_035080.1	71660668	.	C	A	.	.	MAF_USDA=27.059
NC_035080.1	71660760	.	G	A	.	.	MAF_USDA=6.557
NC_035080.1	71660775	.	A	C	.	.	MAF_INRAE=19.62;MAF_USDA=5.294
NC_035080.1	71660836	.	T	G	.	.	MAF_INRAE=22.785;MAF_USDA=4.706
NC_035080.1	71660917	.	C	T	.	.	MAF_USDA=3.279
NC_035080.1	71661027	.	C	T	.	.	MAF_USDA=3.279
NC_035080.1	71661049	.	A	G	.	.	MAF_INRAE=35.443;MAF_USDA=47.059
NC_035080.1	71661062	.	T	G	.	.	MAF_INRAE=29.114;MAF_USDA=27.647
NC_035080.1	71661068	.	G	A	.	.	MAF_USDA=1.639
NC_035080.1	71661101	.	G	C	.	.	MAF_INRAE=34.177;MAF_USDA=18.824
NC_035080.1	71661475	.	A	C	.	.	MAF_USDA=4.098
NC_035080.1	71661535	.	G	T	.	.	MAF_INRAE=35.443;MAF_USDA=36.471
NC_035080.1	71661571	.	C	T	.	.	MAF_USDA=1.639
NC_035080.1	71661592	.	C	G	.	.	MAF_INRAE=35.443;MAF_USDA=49.412
NC_035080.1	71661661	.	T	C	.	.	MAF_INRAE=3.333;MAF_USDA=3.279
NC_035080.1	71661710	.	T	G	.	.	MAF_USDA=3.279
NC_035080.1	71661733	.	G	C	.	.	MAF_INRAE=15.19
NC_035080.1	71661781	.	T	C	.	.	MAF_INRAE=21.519;MAF_USDA=5.882
NC_035080.1	71661799	.	A	G	.	.	MAF_USDA=1.639
NC_035080.1	71661857	.	T	G	.	.	MAF_INRAE=2.5;MAF_USDA=1.639
NC_035080.1	71661878	.	C	T	.	.	MAF_USDA=1.639
NC_035080.1	71661901	.	T	C	.	.	MAF_USDA=1.639
NC_035080.1	71661910	.	A	C	.	.	MAF_USDA=1.639
NC_035080.1	71661924	.	G	T	.	.	MAF_USDA=1.639
NC_035080.1	71661927	.	C	T	.	.	MAF_USDA=11.176
NC_035080.1	71662789	.	G	T	.	.	MAF_USDA=5.738
NC_035080.1	71662790	.	T	C	.	.	MAF_USDA=10.656
NC_035080.1	71662820	.	C	T	.	.	MAF_USDA=5.294
NC_035080.1	71662850	.	ATCTCTCTCTCTCTCC	ATCTCTCTCTCTCTCT	.	.	MAF_USDA=43.478
NC_035080.1	71662866	.	C	A	.	.	MAF_USDA=12.5
NC_035080.1	71663027	.	C	T	.	.	MAF_INRAE=13.924
NC_035080.1	71663052	.	C	A	.	.	MAF_USDA=10.588
NC_035080.1	71663102	.	A	T	.	.	MAF_INRAE=36.842;MAF_USDA=32.353
NC_035080.1	71663110	.	C	T	.	.	MAF_INRAE=44.937;MAF_USDA=44.706
NC_035080.1	71663154	.	T	G	.	.	MAF_USDA=2.459
NC_035080.1	71663270	.	C	T	.	.	MAF_INRAE=32.5;MAF_USDA=15.294
NC_035080.1	71663274	.	A	G	.	.	MAF_USDA=1.639
NC_035080.1	71663291	.	A	G	.	.	MAF_USDA=4.167
NC_035080.1	71663376	.	T	A	.	.	MAF_INRAE=15.19
NC_035080.1	71663423	.	A	G	.	.	MAF_INRAE=10.127;MAF_USDA=25.294
NC_035080.1	71663480	.	G	A	.	.	MAF_INRAE=5.833
NC_035080.1	71663506	.	A	C	.	.	MAF_INRAE=3.165;MAF_USDA=30.0
NC_035080.1	71663517	.	T	C	.	.	MAF_INRAE=26.667;MAF_USDA=14.118
NC_035080.1	71663569	.	C	A	.	.	MAF_USDA=4.098
NC_035080.1	71663629	.	T	A	.	.	MAF_USDA=1.639
NC_035080.1	71663654	.	C	T	.	.	MAF_USDA=3.279
NC_035080.1	71663656	.	A	G	.	.	MAF_INRAE=3.165;MAF_USDA=30.588
NC_035080.1	71663668	.	C	T	.	.	MAF_INRAE=10.127;MAF_USDA=26.786
NC_035080.1	71663697	.	C	A	.	.	MAF_USDA=4.167
NC_035080.1	71663699	.	T	A	.	.	MAF_USDA=4.167
NC_035080.1	71663761	.	C	T	.	.	MAF_INRAE=46.835;MAF_USDA=14.706
NC_035080.1	71663771	.	G	T	.	.	MAF_INRAE=35.443;MAF_USDA=19.412
NC_035080.1	71663782	.	G	A	.	.	MAF_USDA=1.639
NC_035080.1	71663818	.	T	A	.	.	MAF_INRAE=11.392;MAF_USDA=8.333
NC_035080.1	71663841	.	T	C	.	.	MAF_USDA=3.279
NC_035080.1	71663858	.	A	T	.	.	MAF_INRAE=3.797;MAF_USDA=2.459
NC_035080.1	71663887	.	T	G	.	.	MAF_INRAE=8.228;MAF_USDA=3.529
NC_035080.1	71663991	.	T	G	.	.	MAF_USDA=2.941
NC_035080.1	71664002	.	C	A	.	.	MAF_INRAE=8.333;MAF_USDA=6.557
NC_035080.1	71664004	.	C	A	.	.	MAF_USDA=6.557
NC_035080.1	71664035	.	T	A	.	.	MAF_USDA=3.279
NC_035080.1	71664067	.	G	T	.	.	MAF_INRAE=21.053;MAF_USDA=21.765
NC_035080.1	71664973	.	A	G	.	.	MAF_USDA=14.881
NC_035080.1	71665020	.	A	G	.	.	MAF_USDA=1.667
NC_035080.1	71665048	.	T	G	.	.	MAF_INRAE=37.975;MAF_USDA=14.118
NC_035080.1	71665130	.	T	C	.	.	MAF_USDA=5.738
NC_035080.1	71665157	.	C	G	.	.	MAF_USDA=4.918
NC_035080.1	71665176	.	C	T	.	.	MAF_INRAE=36.842;MAF_USDA=39.412
NC_035080.1	71665200	.	T	C	.	.	MAF_USDA=3.279
NC_035080.1	71665204	.	C	A	.	.	MAF_INRAE=40.506;MAF_USDA=13.529
NC_035080.1	71665221	.	G	A	.	.	MAF_INRAE=40.506;MAF_USDA=30.588
NC_035080.1	71665223	.	G	A	.	.	MAF_USDA=4.098
NC_035080.1	71665233	.	T	C	.	.	MAF_USDA=1.639
NC_035080.1	71665250	.	G	T	.	.	MAF_INRAE=44.937;MAF_USDA=20.588
NC_035080.1	71665251	.	C	G	.	.	MAF_USDA=2.459
NC_035080.1	71665263	.	A	G	.	.	MAF_USDA=3.279
NC_035080.1	71665265	.	A	C	.	.	MAF_USDA=3.279
NC_035080.1	71665269	.	T	C	.	.	MAF_USDA=3.279
NC_035080.1	71665282	.	C	A	.	.	MAF_INRAE=8.333;MAF_USDA=9.016
NC_035080.1	71665332	.	G	A	.	.	MAF_INRAE=39.873;MAF_USDA=14.118
NC_035080.1	71665434	.	G	T	.	.	MAF_USDA=3.279
NC_035080.1	71665566	.	C	T	.	.	MAF_INRAE=6.329
NC_035080.1	71665661	.	C	T	.	.	MAF_INRAE=3.797;MAF_USDA=2.459
NC_035080.1	71665817	.	C	G	.	.	MAF_USDA=4.098
NC_035080.1	71665868	.	A	T	.	.	MAF_INRAE=16.667;MAF_USDA=8.333
NC_035080.1	71665890	.	G	A	.	.	MAF_INRAE=45.0;MAF_USDA=35.417
NC_035080.1	71665904	.	G	A	.	.	MAF_INRAE=8.333;MAF_USDA=8.197
NC_035080.1	71665954	.	G	C	.	.	MAF_INRAE=48.333;MAF_USDA=39.157
NC_035080.1	71665973	.	G	A	.	.	MAF_USDA=3.279
NC_035080.1	71665997	.	C	A	.	.	MAF_USDA=12.353
NC_035080.1	71666032	.	A	G	.	.	MAF_INRAE=48.333
NC_035080.1	71666107	.	C	A	.	.	MAF_USDA=2.459
NC_035080.1	71666169	.	T	C	.	.	MAF_INRAE=7.5
NC_035080.1	71666171	.	T	A	.	.	MAF_INRAE=7.5
NC_035080.1	71666173	.	T	A	.	.	MAF_INRAE=7.5;MAF_USDA=5.738
NC_035080.1	71666201	.	G	T	.	.	MAF_USDA=4.918
NC_035080.1	71666245	.	G	T	.	.	MAF_USDA=4.098
NC_035080.1	71666255	.	A	C	.	.	MAF_INRAE=44.304;MAF_USDA=27.059
NC_035080.1	71666313	.	A	T	.	.	MAF_USDA=3.279
NC_035080.1	71666324	.	C	T	.	.	MAF_USDA=1.639
NC_035080.1	71666328	.	C	T	.	.	MAF_INRAE=5.263
NC_035080.1	71666329	.	G	T	.	.	MAF_USDA=1.639
NC_035080.1	71666362	.	A	T	.	.	MAF_USDA=16.471
NC_035080.1	71666363	.	T	A	.	.	MAF_USDA=16.471
NC_035080.1	71666364	.	A	T	.	.	MAF_USDA=16.471
NC_035080.1	71666373	.	A	T	.	.	MAF_INRAE=15.789;MAF_USDA=16.471
NC_035080.1	71666480	.	G	A	.	.	MAF_USDA=31.25
NC_035080.1	71666539	.	G	T	.	.	MAF_INRAE=5.263
NC_035080.1	71671379	.	G	A	.	.	MAF_INRAE=31.579;MAF_USDA=11.176
NC_035080.1	71671458	.	G	T	.	.	MAF_USDA=1.639
NC_035080.1	71671546	.	G	T	.	.	MAF_INRAE=21.053;MAF_USDA=8.333
NC_035080.1	71671601	.	C	T	.	.	MAF_INRAE=40.506;MAF_USDA=12.353
NC_035080.1	71671699	.	C	A	.	.	MAF_INRAE=8.333;MAF_USDA=5.738
NC_035080.1	71671830	.	G	A	.	.	MAF_INRAE=10.127;MAF_USDA=25.882
NC_035080.1	71672043	.	G	A	.	.	MAF_INRAE=7.5;MAF_USDA=4.118
NC_035080.1	71672051	.	G	C	.	.	MAF_USDA=10.833
NC_035080.1	71672070	.	C	T	.	.	MAF_USDA=1.639
NC_035080.1	71672217	.	A	G	.	.	MAF_INRAE=39.873
NC_035080.1	71672417	.	A	C	.	.	MAF_INRAE=38.608
NC_035080.1	71672556	.	C	A	.	.	MAF_INRAE=42.105;MAF_USDA=11.765
NC_035080.1	71672587	.	T	C	.	.	MAF_USDA=2.459
NC_035080.1	71672603	.	G	A	.	.	MAF_INRAE=5.263
NC_035080.1	71672754	.	A	C	.	.	MAF_USDA=1.639
NC_035080.1	71672755	.	A	T	.	.	MAF_USDA=1.639
NC_035080.1	71672845	.	C	T	.	.	MAF_INRAE=42.105;MAF_USDA=15.882
NC_035080.1	71672921	.	G	C	.	.	MAF_USDA=6.471
NC_035080.1	71672924	.	C	T	.	.	MAF_USDA=2.459
NC_035080.1	71672932	.	G	A	.	.	MAF_INRAE=5.263
NC_035080.1	71672953	.	C	T	.	.	MAF_USDA=6.471
NC_035080.1	71672977	.	T	G	.	.	MAF_USDA=12.5
NC_035080.1	71673005	.	G	A	.	.	MAF_USDA=10.417
NC_035080.1	71673027	.	T	C	.	.	MAF_USDA=14.583
NC_035080.1	71673332	.	G	A	.	.	MAF_USDA=15.294
NC_035080.1	71673336	.	A	T	.	.	MAF_USDA=3.279
NC_035080.1	71673427	.	T	G	.	.	MAF_USDA=1.639
NC_035080.1	71673516	.	T	C	.	.	MAF_USDA=7.647
NC_035080.1	71673534	.	A	G	.	.	MAF_INRAE=39.873;MAF_USDA=14.706
NC_035080.1	71673552	.	A	T	.	.	MAF_INRAE=39.873;MAF_USDA=14.706
NC_035080.1	71673694	.	T	A	.	.	MAF_INRAE=8.333;MAF_USDA=11.475
NC_035080.1	71673819	.	A	G	.	.	MAF_INRAE=12.5
NC_035080.1	71673835	.	A	G	.	.	MAF_INRAE=9.167
NC_035080.1	71673854	.	C	A	.	.	MAF_USDA=8.333
NC_035080.1	71673894	.	A	G	.	.	MAF_USDA=14.583
NC_035080.1	71680344	.	G	A	.	.	MAF_USDA=5.172
NC_035080.1	71680348	.	G	T	.	.	MAF_USDA=5.172
NC_035080.1	71680352	.	C	T	.	.	MAF_USDA=3.39
NC_035080.1	71680669	.	T	A	.	.	MAF_USDA=10.588
NC_035080.1	71680779	.	C	A	.	.	MAF_INRAE=39.873;MAF_USDA=17.059
NC_035080.1	71680812	.	G	T	.	.	MAF_INRAE=5.696
NC_035080.1	71680819	.	T	G	.	.	MAF_INRAE=39.241;MAF_USDA=17.647
NC_035080.1	71680820	.	G	A	.	.	MAF_INRAE=38.333;MAF_USDA=17.647
NC_035080.1	71680822	.	C	A	.	.	MAF_USDA=1.639
NC_035080.1	71680823	.	G	A	.	.	MAF_USDA=4.167
NC_035080.1	71680844	.	A	T	.	.	MAF_INRAE=40.506;MAF_USDA=20.0
NC_035080.1	71680854	.	T	C	.	.	MAF_USDA=1.639
NC_035080.1	71680961	.	G	T	.	.	MAF_USDA=8.197
NC_035080.1	71680982	.	G	T	.	.	MAF_USDA=42.941
NC_035080.1	71680991	.	A	T	.	.	MAF_USDA=2.459
NC_035080.1	71681024	.	G	T	.	.	MAF_USDA=10.588
NC_035080.1	71681030	.	G	T	.	.	MAF_INRAE=2.5
NC_035080.1	71681041	.	G	A	.	.	MAF_INRAE=21.053;MAF_USDA=25.294
NC_035080.1	71681055	.	A	T	.	.	MAF_USDA=4.098
NC_035080.1	71681105	.	A	T	.	.	MAF_INRAE=9.494;MAF_USDA=25.882
NC_035080.1	71681112	.	A	T	.	.	MAF_INRAE=9.494;MAF_USDA=25.294
NC_035080.1	71681214	.	C	T	.	.	MAF_INRAE=43.671;MAF_USDA=48.235
NC_035080.1	71681327	.	C	T	.	.	MAF_INRAE=16.456;MAF_USDA=33.529
NC_035080.1	71681341	.	A	C	.	.	MAF_INRAE=43.671;MAF_USDA=47.647
NC_035080.1	71681342	.	T	C	.	.	MAF_INRAE=8.333;MAF_USDA=11.475
NC_035080.1	71681344	.	C	T	.	.	MAF_INRAE=15.0;MAF_USDA=33.529
NC_035080.1	71681350	.	C	T	.	.	MAF_USDA=2.459
NC_035080.1	71681351	.	G	C	.	.	MAF_INRAE=43.671;MAF_USDA=46.471
NC_035080.1	71681420	.	T	A	.	.	MAF_INRAE=39.241;MAF_USDA=17.647
NC_035080.1	71681431	.	C	A	.	.	MAF_USDA=1.639
NC_035080.1	71681432	.	G	A	.	.	MAF_INRAE=16.456;MAF_USDA=34.118
NC_035080.1	71681436	.	T	A	.	.	MAF_USDA=1.639
NC_035080.1	71681472	.	C	T	.	.	MAF_INRAE=3.165;MAF_USDA=28.235
NC_035080.1	71681560	.	C	A	.	.	MAF_INRAE=41.139;MAF_USDA=11.765
NC_035080.1	71681628	.	C	T	.	.	MAF_INRAE=39.873;MAF_USDA=19.412
NC_035080.1	71681643	.	C	T	.	.	MAF_INRAE=39.873;MAF_USDA=17.647
NC_035080.1	71681705	.	G	A	.	.	MAF_INRAE=15.823;MAF_USDA=33.529
NC_035080.1	71681741	.	G	A	.	.	MAF_USDA=5.738
NC_035080.1	71681797	.	A	G	.	.	MAF_USDA=1.639
NC_035080.1	71681853	.	T	A	.	.	MAF_USDA=41.667
NC_035080.1	71681884	.	C	T	.	.	MAF_USDA=5.738
NC_035080.1	71681895	.	A	T	.	.	MAF_USDA=3.279
NC_035080.1	71681923	.	A	T	.	.	MAF_USDA=50.0
NC_035080.1	71681937	.	A	T	.	.	MAF_USDA=29.167
NC_035080.1	71681946	.	T	C	.	.	MAF_USDA=18.75
NC_035080.1	71681984	.	A	T	.	.	MAF_INRAE=2.532;MAF_USDA=3.279
NC_035080.1	71681986	.	G	A	.	.	MAF_INRAE=9.494;MAF_USDA=25.294
NC_035080.1	71682034	.	T	C	.	.	MAF_USDA=2.459
NC_035080.1	71682075	.	G	A	.	.	MAF_INRAE=40.506;MAF_USDA=19.412
NC_035080.1	71682092	.	G	T	.	.	MAF_USDA=2.459
NC_035080.1	71682105	.	C	A	.	.	MAF_INRAE=3.165;MAF_USDA=2.459
NC_035080.1	71682316	.	C	T	.	.	MAF_USDA=4.098
NC_035080.1	71682374	.	A	G	.	.	MAF_INRAE=3.165;MAF_USDA=28.235
NC_035080.1	71682380	.	T	A	.	.	MAF_USDA=10.0
NC_035080.1	71682402	.	C	T	.	.	MAF_INRAE=8.333;MAF_USDA=12.295
NC_035080.1	71682403	.	A	T	.	.	MAF_INRAE=8.333;MAF_USDA=12.295
NC_035080.1	71682497	.	G	A	.	.	MAF_INRAE=3.165;MAF_USDA=24.706
NC_035080.1	71682501	.	A	C	.	.	MAF_INRAE=38.333;MAF_USDA=19.412
NC_035080.1	71682570	.	C	A	.	.	MAF_INRAE=3.797;MAF_USDA=13.934
NC_035080.1	71682609	.	T	A	.	.	MAF_INRAE=41.139;MAF_USDA=23.529
NC_035080.1	71682674	.	A	G	.	.	MAF_INRAE=36.076;MAF_USDA=12.941
NC_035080.1	71682686	.	A	C	.	.	MAF_USDA=4.098
NC_035080.1	71682747	.	A	G	.	.	MAF_USDA=2.459
NC_035080.1	71682755	.	G	A	.	.	MAF_INRAE=8.333;MAF_USDA=5.738
NC_035080.1	71682759	.	C	A	.	.	MAF_USDA=2.459
NC_035080.1	71682776	.	G	A	.	.	MAF_USDA=2.459
NC_035080.1	71682820	.	C	A	.	.	MAF_INRAE=45.57;MAF_USDA=40.0
NC_035080.1	71682832	.	C	T	.	.	MAF_INRAE=10.127;MAF_USDA=25.882
NC_035080.1	71682837	.	C	T	.	.	MAF_USDA=1.765
NC_035080.1	71682855	.	T	A	.	.	MAF_INRAE=6.962;MAF_USDA=11.176
NC_035080.1	71682863	.	C	T	.	.	MAF_INRAE=3.165;MAF_USDA=31.765
NC_035080.1	71682922	.	G	A	.	.	MAF_USDA=4.918
NC_035080.1	71682940	.	T	C	.	.	MAF_INRAE=10.127;MAF_USDA=28.235
NC_035080.1	71682975	.	C	T	.	.	MAF_USDA=4.918
NC_035080.1	71682984	.	C	A	.	.	MAF_INRAE=10.127;MAF_USDA=24.706
NC_035080.1	71683029	.	C	T	.	.	MAF_INRAE=33.544;MAF_USDA=6.471
NC_035080.1	71683031	.	T	G	.	.	MAF_USDA=2.459
NC_035080.1	71683066	.	A	G	.	.	MAF_INRAE=41.139;MAF_USDA=20.0
NC_035080.1	71683082	.	A	G	.	.	MAF_USDA=1.639
NC_035080.1	71683097	.	A	C	.	.	MAF_INRAE=2.5
NC_035080.1	71683132	.	T	A	.	.	MAF_INRAE=5.263;MAF_USDA=27.647
NC_035080.1	71683148	.	T	C	.	.	MAF_USDA=1.695
NC_035080.1	71683589	.	G	A	.	.	MAF_USDA=11.905
NC_035080.1	71685150	.	ACTCACCCG	ACTCACCCA	.	.	MAF_USDA=18.75
NC_035080.1	71685240	.	G	T	.	.	MAF_USDA=5.294
NC_035080.1	71685298	.	A	C	.	.	MAF_USDA=1.639
NC_035080.1	71685300	.	C	T	.	.	MAF_USDA=4.118
NC_035080.1	71685323	.	A	G	.	.	MAF_INRAE=4.167;MAF_USDA=24.706
NC_035080.1	71685489	.	T	A	.	.	MAF_INRAE=6.667;MAF_USDA=50.0
NC_035080.1	71685527	.	A	G	.	.	MAF_USDA=2.459
NC_035080.1	71685538	.	C	T	.	.	MAF_INRAE=3.797;MAF_USDA=4.098
NC_035080.1	71685730	.	T	A	.	.	MAF_INRAE=10.526;MAF_USDA=4.918
NC_035080.1	71685759	.	G	A	.	.	MAF_USDA=1.639
NC_035080.1	71685765	.	C	T	.	.	MAF_INRAE=36.842;MAF_USDA=14.706
NC_035080.1	71685777	.	C	T	.	.	MAF_USDA=1.639
NC_035080.1	71685921	.	C	T	.	.	MAF_USDA=3.279
NC_035080.1	71685939	.	C	T	.	.	MAF_USDA=4.918
NC_035080.1	71685948	.	C	T	.	.	MAF_USDA=4.918
NC_035080.1	71685957	.	T	C	.	.	MAF_USDA=9.016
NC_035080.1	71686017	.	T	A	.	.	MAF_USDA=1.639
NC_035080.1	71686040	.	C	A	.	.	MAF_USDA=1.639
NC_035080.1	71686054	.	C	T	.	.	MAF_INRAE=19.62;MAF_USDA=2.459
NC_035080.1	71686060	.	C	T	.	.	MAF_USDA=5.738
NC_035080.1	71686119	.	A	G	.	.	MAF_USDA=2.459
NC_035080.1	71686180	.	A	G	.	.	MAF_USDA=2.459
NC_035080.1	71686190	.	T	A	.	.	MAF_USDA=1.639
NC_035080.1	71686272	.	C	A	.	.	MAF_INRAE=10.127;MAF_USDA=25.294
NC_035080.1	71686277	.	C	G	.	.	MAF_INRAE=10.127;MAF_USDA=24.706
NC_035080.1	71686303	.	A	G	.	.	MAF_USDA=1.639
NC_035080.1	71686311	.	G	T	.	.	MAF_USDA=12.5
NC_035080.1	71686357	.	A	G	.	.	MAF_USDA=5.738
NC_035080.1	71686376	.	G	A	.	.	MAF_USDA=2.459
NC_035080.1	71686420	.	T	G	.	.	MAF_INRAE=37.342;MAF_USDA=10.588
NC_035080.1	71686485	.	A	C	.	.	MAF_INRAE=8.333;MAF_USDA=26.23
NC_035080.1	71686553	.	T	G	.	.	MAF_INRAE=26.316
NC_035080.1	71686568	.	A	T	.	.	MAF_INRAE=35.443;MAF_USDA=10.0
NC_035080.1	71686647	.	C	T	.	.	MAF_USDA=4.167
NC_035080.1	71686669	.	A	G	.	.	MAF_USDA=4.098
NC_035080.1	71686675	.	G	A	.	.	MAF_USDA=4.918
NC_035080.1	71686677	.	G	C	.	.	MAF_USDA=4.098
NC_035080.1	71686681	.	T	G	.	.	MAF_USDA=1.639
NC_035080.1	71686682	.	T	C	.	.	MAF_USDA=4.098
NC_035080.1	71686720	.	T	G	.	.	MAF_INRAE=15.789
NC_035080.1	71686739	.	G	A	.	.	MAF_USDA=4.348
NC_035080.1	71686755	.	T	G	.	.	MAF_USDA=33.333
NC_035080.1	71687199	.	G	T	.	.	MAF_USDA=10.714
NC_035080.1	71687205	.	T	C	.	.	MAF_USDA=9.639
NC_035080.1	71687210	.	G	A	.	.	MAF_USDA=10.714
NC_035080.1	71687214	.	T	C	.	.	MAF_USDA=11.31
NC_035080.1	71687219	.	T	A	.	.	MAF_USDA=10.714
NC_035080.1	71687269	.	G	T	.	.	MAF_USDA=3.529
NC_035080.1	71687273	.	G	A	.	.	MAF_USDA=22.951
NC_035080.1	71687276	.	G	A	.	.	MAF_INRAE=5.263;MAF_USDA=8.333
NC_035080.1	71687353	.	C	T	.	.	MAF_INRAE=21.053;MAF_USDA=25.294
NC_035080.1	71687455	.	C	T	.	.	MAF_INRAE=36.076;MAF_USDA=10.588
NC_035080.1	71687490	.	G	A	.	.	MAF_INRAE=36.076;MAF_USDA=13.529
NC_035080.1	71687575	.	C	T	.	.	MAF_USDA=1.639
NC_035080.1	71687610	.	C	G	.	.	MAF_INRAE=3.797;MAF_USDA=4.918
NC_035080.1	71687698	.	C	T	.	.	MAF_INRAE=37.975;MAF_USDA=11.176
NC_035080.1	71687716	.	C	A	.	.	MAF_INRAE=49.367;MAF_USDA=35.882
NC_035080.1	71687721	.	A	C	.	.	MAF_INRAE=37.975;MAF_USDA=10.0
NC_035080.1	71687759	.	C	G	.	.	MAF_INRAE=6.962;MAF_USDA=4.118
NC_035080.1	71687764	.	G	T	.	.	MAF_INRAE=37.975;MAF_USDA=10.0
NC_035080.1	71687809	.	T	A	.	.	MAF_USDA=2.459
NC_035080.1	71689263	.	C	G	.	.	MAF_USDA=28.235
NC_035080.1	71689266	.	T	A	.	.	MAF_USDA=1.765
NC_035080.1	71689268	.	G	A	.	.	MAF_USDA=3.279
NC_035080.1	71689282	.	T	C	.	.	MAF_USDA=25.294
NC_035080.1	71689331	.	A	G	.	.	MAF_USDA=25.882
NC_035080.1	71689347	.	G	T	.	.	MAF_USDA=1.639
NC_035080.1	71689354	.	A	T	.	.	MAF_USDA=4.098
NC_035080.1	71689435	.	G	A	.	.	MAF_USDA=1.639
NC_035080.1	71689449	.	C	G	.	.	MAF_USDA=1.639
NC_035080.1	71689467	.	G	T	.	.	MAF_USDA=1.639
NC_035080.1	71689559	.	A	T	.	.	MAF_USDA=44.706
NC_035080.1	71689562	.	A	G	.	.	MAF_USDA=28.235
NC_035080.1	71691939	.	C	G	.	.	MAF_USDA=29.167
NC_035080.1	71691993	.	C	T	.	.	MAF_USDA=18.75
NC_035080.1	71692146	.	T	A	.	.	MAF_USDA=10.417
NC_035080.1	71692214	.	C	G	.	.	MAF_USDA=27.647
NC_035080.1	71692249	.	A	G	.	.	MAF_USDA=26.471
NC_035080.1	71692381	.	A	G	.	.	MAF_USDA=6.522
NC_035080.1	71693277	.	C	T	.	.	MAF_USDA=25.0
NC_035080.1	71693431	.	C	G	.	.	MAF_INRAE=8.333
NC_035080.1	71693486	.	G	A	.	.	MAF_USDA=1.639
NC_035080.1	71693487	.	T	A	.	.	MAF_USDA=1.639
NC_035080.1	71693499	.	G	T	.	.	MAF_USDA=1.639
NC_035080.1	71693503	.	G	A	.	.	MAF_USDA=1.639
NC_035080.1	71693510	.	A	T	.	.	MAF_USDA=45.833
NC_035080.1	71693523	.	T	A	.	.	MAF_INRAE=5.263;MAF_USDA=4.762
NC_035080.1	71693546	.	T	A	.	.	MAF_USDA=1.639
NC_035080.1	71693559	.	T	A	.	.	MAF_USDA=10.588
NC_035080.1	71693571	.	T	G	.	.	MAF_USDA=5.882
NC_035080.1	71693575	.	G	A	.	.	MAF_USDA=29.412
NC_035080.1	71693578	.	A	G	.	.	MAF_USDA=1.639
NC_035080.1	71693594	.	G	A	.	.	MAF_USDA=2.459
NC_035080.1	71693595	.	A	T	.	.	MAF_USDA=7.647
NC_035080.1	71693607	.	T	G	.	.	MAF_INRAE=1.667
NC_035080.1	71693614	.	G	A	.	.	MAF_USDA=27.059
NC_035080.1	71693622	.	C	T	.	.	MAF_USDA=1.639
NC_035080.1	71693630	.	A	G	.	.	MAF_USDA=2.459
NC_035080.1	71693643	.	T	G	.	.	MAF_USDA=4.098
NC_035080.1	71693647	.	A	G	.	.	MAF_USDA=4.098
NC_035080.1	71693654	.	T	A	.	.	MAF_USDA=3.279
NC_035080.1	71693679	.	G	T	.	.	MAF_USDA=2.459
NC_035080.1	71693823	.	T	C	.	.	MAF_INRAE=3.797;MAF_USDA=2.459
NC_035080.1	71693828	.	G	A	.	.	MAF_USDA=1.639
NC_035080.1	71693872	.	A	G	.	.	MAF_INRAE=8.333;MAF_USDA=2.083
NC_035080.1	71693942	.	G	A	.	.	MAF_INRAE=19.167;MAF_USDA=5.882
NC_035080.1	71693971	.	C	T	.	.	MAF_INRAE=10.127;MAF_USDA=24.706
NC_035080.1	71694016	.	C	T	.	.	MAF_USDA=5.738
NC_035080.1	71694031	.	A	G	.	.	MAF_INRAE=8.333;MAF_USDA=4.918
NC_035080.1	71694099	.	T	C	.	.	MAF_USDA=1.639
NC_035080.1	71694135	.	G	A	.	.	MAF_USDA=6.557
NC_035080.1	71694158	.	G	T	.	.	MAF_USDA=1.639
NC_035080.1	71694168	.	A	C	.	.	MAF_INRAE=6.329;MAF_USDA=16.471
NC_035080.1	71694267	.	G	T	.	.	MAF_USDA=1.639
NC_035080.1	71694310	.	C	A	.	.	MAF_USDA=4.167
NC_035080.1	71694398	.	T	C	.	.	MAF_INRAE=31.646;MAF_USDA=47.059
NC_035080.1	71694408	.	T	C	.	.	MAF_USDA=3.279
NC_035080.1	71694423	.	C	T	.	.	MAF_INRAE=6.329;MAF_USDA=9.836
NC_035080.1	71694424	.	C	T	.	.	MAF_INRAE=3.165;MAF_USDA=14.118
NC_035080.1	71694425	.	G	A	.	.	MAF_INRAE=10.127;MAF_USDA=25.294
NC_035080.1	71694436	.	A	T	.	.	MAF_INRAE=3.165;MAF_USDA=14.118
NC_035080.1	71694472	.	A	G	.	.	MAF_USDA=4.167
NC_035080.1	71694547	.	A	C	.	.	MAF_INRAE=27.5;MAF_USDA=29.412
NC_035080.1	71694580	.	T	C	.	.	MAF_INRAE=27.5;MAF_USDA=28.235
NC_035080.1	71694603	.	A	C	.	.	MAF_INRAE=11.392;MAF_USDA=2.353
NC_035080.1	71694667	.	G	A	.	.	MAF_INRAE=27.5;MAF_USDA=27.647
NC_035080.1	71694669	.	G	A	.	.	MAF_USDA=1.765
NC_035080.1	71694764	.	A	G	.	.	MAF_INRAE=9.494;MAF_USDA=24.118
NC_035080.1	71694862	.	A	G	.	.	MAF_USDA=1.639
NC_035080.1	71694947	.	A	G	.	.	MAF_USDA=34.118
NC_035080.1	71694966	.	C	T	.	.	MAF_INRAE=21.053;MAF_USDA=25.882
NC_035080.1	71695028	.	A	G	.	.	MAF_USDA=33.333
NC_035080.1	71695388	.	T	C	.	.	MAF_USDA=12.5
NC_035080.1	71695497	.	G	A	.	.	MAF_INRAE=3.165;MAF_USDA=25.882
NC_035080.1	71695519	.	C	T	.	.	MAF_USDA=12.5
NC_035080.1	71695541	.	C	A	.	.	MAF_USDA=16.667
NC_035080.1	71695587	.	T	G	.	.	MAF_INRAE=22.152;MAF_USDA=12.5
NC_035080.1	71695629	.	C	T	.	.	MAF_INRAE=32.911;MAF_USDA=5.882
NC_035080.1	71695695	.	C	T	.	.	MAF_USDA=2.353
NC_035080.1	71695741	.	A	G	.	.	MAF_USDA=1.639
NC_035080.1	71695770	.	C	G	.	.	MAF_INRAE=10.526;MAF_USDA=18.824
NC_035080.1	71695807	.	C	T	.	.	MAF_USDA=4.167
NC_035080.1	71695836	.	T	G	.	.	MAF_USDA=1.639
NC_035080.1	71695913	.	A	C	.	.	MAF_INRAE=32.278;MAF_USDA=42.941
NC_035080.1	71695916	.	T	A	.	.	MAF_INRAE=8.333;MAF_USDA=22.951
NC_035080.1	71695940	.	A	T	.	.	MAF_INRAE=16.456;MAF_USDA=48.824
NC_035080.1	71695959	.	A	C	.	.	MAF_INRAE=3.165;MAF_USDA=27.647
NC_035080.1	71695971	.	G	A	.	.	MAF_INRAE=16.456;MAF_USDA=47.647
NC_035080.1	71695994	.	C	A	.	.	MAF_USDA=1.639
NC_035080.1	71695995	.	T	C	.	.	MAF_USDA=1.639
NC_035080.1	71696001	.	G	A	.	.	MAF_USDA=1.639
NC_035080.1	71696037	.	A	C	.	.	MAF_INRAE=33.544;MAF_USDA=42.353
NC_035080.1	71696210	.	A	T	.	.	MAF_INRAE=10.127;MAF_USDA=25.0
NC_035080.1	71696228	.	C	T	.	.	MAF_USDA=1.667
NC_035080.1	71696229	.	G	A	.	.	MAF_INRAE=5.696
NC_035080.1	71696240	.	G	A	.	.	MAF_INRAE=9.494;MAF_USDA=44.048
NC_035080.1	71696296	.	C	T	.	.	MAF_INRAE=9.494;MAF_USDA=45.238
NC_035080.1	71696459	.	T	A	.	.	MAF_INRAE=42.405;MAF_USDA=18.235
NC_035080.1	71696551	.	G	A	.	.	MAF_USDA=1.639
NC_035080.1	71696556	.	C	T	.	.	MAF_USDA=1.639
NC_035080.1	71696575	.	C	A	.	.	MAF_INRAE=19.167;MAF_USDA=5.952
NC_035080.1	71696585	.	A	G	.	.	MAF_INRAE=19.62;MAF_USDA=30.588
NC_035080.1	71696586	.	A	C	.	.	MAF_INRAE=22.5;MAF_USDA=30.588
NC_035080.1	71696612	.	A	T	.	.	MAF_INRAE=9.494;MAF_USDA=43.529
NC_035080.1	71696651	.	A	T	.	.	MAF_INRAE=8.333;MAF_USDA=10.656
NC_035080.1	71696656	.	G	T	.	.	MAF_USDA=2.459
NC_035080.1	71696713	.	C	T	.	.	MAF_INRAE=3.165;MAF_USDA=14.118
NC_035080.1	71696730	.	G	A	.	.	MAF_USDA=1.765
NC_035080.1	71696747	.	T	G	.	.	MAF_INRAE=32.278;MAF_USDA=44.706
NC_035080.1	71696748	.	A	C	.	.	MAF_INRAE=6.962;MAF_USDA=5.294
NC_035080.1	71696754	.	C	T	.	.	MAF_INRAE=3.165;MAF_USDA=1.639
NC_035080.1	71696780	.	G	T	.	.	MAF_INRAE=9.494;MAF_USDA=44.118
NC_035080.1	71696781	.	A	C	.	.	MAF_USDA=18.852
NC_035080.1	71696800	.	C	T	.	.	MAF_USDA=18.033
NC_035080.1	71696821	.	A	T	.	.	MAF_USDA=4.098
NC_035080.1	71696828	.	T	C	.	.	MAF_INRAE=3.165;MAF_USDA=25.882
NC_035080.1	71696882	.	T	A	.	.	MAF_USDA=1.639
NC_035080.1	71696946	.	C	T	.	.	MAF_INRAE=9.494;MAF_USDA=42.941
NC_035080.1	71696979	.	C	G	.	.	MAF_INRAE=6.962;MAF_USDA=4.706
NC_035080.1	71697068	.	C	T	.	.	MAF_USDA=2.459
NC_035080.1	71697071	.	G	A	.	.	MAF_INRAE=19.167;MAF_USDA=5.882
NC_035080.1	71697086	.	A	G	.	.	MAF_INRAE=3.165;MAF_USDA=25.882
NC_035080.1	71697129	.	T	C	.	.	MAF_INRAE=3.165;MAF_USDA=25.294
NC_035080.1	71697130	.	G	T	.	.	MAF_INRAE=22.5;MAF_USDA=2.459
NC_035080.1	71697136	.	C	T	.	.	MAF_INRAE=22.785;MAF_USDA=11.176
NC_035080.1	71697147	.	G	A	.	.	MAF_USDA=4.098
NC_035080.1	71697158	.	A	T	.	.	MAF_INRAE=3.165;MAF_USDA=25.294
NC_035080.1	71697217	.	C	T	.	.	MAF_USDA=4.918
NC_035080.1	71697238	.	G	A	.	.	MAF_USDA=4.918
NC_035080.1	71697269	.	G	A	.	.	MAF_USDA=1.639
NC_035080.1	71697306	.	T	C	.	.	MAF_INRAE=9.494;MAF_USDA=44.118
NC_035080.1	71697307	.	G	A	.	.	MAF_INRAE=38.333;MAF_USDA=41.765
NC_035080.1	71697357	.	A	G	.	.	MAF_INRAE=3.165;MAF_USDA=25.882
NC_035080.1	71697374	.	A	T	.	.	MAF_INRAE=19.167;MAF_USDA=5.882
NC_035080.1	71697400	.	G	A	.	.	MAF_INRAE=3.165;MAF_USDA=26.471
NC_035080.1	71697406	.	C	G	.	.	MAF_INRAE=8.333;MAF_USDA=4.918
NC_035080.1	71697416	.	G	A	.	.	MAF_INRAE=3.165;MAF_USDA=27.647
NC_035080.1	71697419	.	C	G	.	.	MAF_INRAE=2.5;MAF_USDA=26.471
NC_035080.1	71697432	.	C	T	.	.	MAF_INRAE=3.797;MAF_USDA=2.459
NC_035080.1	71697451	.	C	T	.	.	MAF_INRAE=6.329;MAF_USDA=5.294
NC_035080.1	71697452	.	G	T	.	.	MAF_INRAE=32.278;MAF_USDA=44.706
NC_035080.1	71697474	.	G	A	.	.	MAF_USDA=4.918
NC_035080.1	71697500	.	A	G	.	.	MAF_INRAE=19.167;MAF_USDA=5.882
NC_035080.1	71697589	.	A	T	.	.	MAF_INRAE=3.165;MAF_USDA=24.706
NC_035080.1	71697590	.	A	T	.	.	MAF_INRAE=2.5;MAF_USDA=18.75
NC_035080.1	71697606	.	G	A	.	.	MAF_INRAE=3.165;MAF_USDA=25.294
NC_035080.1	71697617	.	C	A	.	.	MAF_INRAE=41.772;MAF_USDA=17.647
NC_035080.1	71697633	.	C	T	.	.	MAF_INRAE=19.167;MAF_USDA=6.471
NC_035080.1	71697654	.	C	T	.	.	MAF_INRAE=8.333;MAF_USDA=10.656
NC_035080.1	71697666	.	T	A	.	.	MAF_INRAE=19.167;MAF_USDA=5.882
NC_035080.1	71697706	.	C	T	.	.	MAF_INRAE=19.167;MAF_USDA=5.882
NC_035080.1	71697711	.	G	A	.	.	MAF_INRAE=8.333;MAF_USDA=12.295
NC_035080.1	71697741	.	C	T	.	.	MAF_INRAE=9.167;MAF_USDA=2.083
NC_035080.1	71697748	.	T	A	.	.	MAF_USDA=1.639
NC_035080.1	71697749	.	T	A	.	.	MAF_USDA=1.639
NC_035080.1	71697755	.	A	C	.	.	MAF_INRAE=3.165;MAF_USDA=25.882
NC_035080.1	71697773	.	C	T	.	.	MAF_INRAE=42.405;MAF_USDA=17.647
NC_035080.1	71697779	.	T	G	.	.	MAF_USDA=1.639
NC_035080.1	71697829	.	C	T	.	.	MAF_INRAE=43.038;MAF_USDA=17.647
NC_035080.1	71697838	.	A	C	.	.	MAF_INRAE=3.165;MAF_USDA=26.471
NC_035080.1	71697867	.	G	A	.	.	MAF_USDA=1.639
NC_035080.1	71697903	.	A	T	.	.	MAF_INRAE=3.165;MAF_USDA=26.471
NC_035080.1	71697954	.	G	A	.	.	MAF_USDA=1.639
NC_035080.1	71698055	.	C	A	.	.	MAF_USDA=4.918
NC_035080.1	71698117	.	T	A	.	.	MAF_USDA=4.918
NC_035080.1	71698186	.	C	T	.	.	MAF_USDA=6.557
NC_035080.1	71698207	.	C	A	.	.	MAF_USDA=4.098
NC_035080.1	71698241	.	G	T	.	.	MAF_INRAE=3.165;MAF_USDA=18.75
NC_035080.1	71698268	.	C	A	.	.	MAF_INRAE=3.165;MAF_USDA=14.118
NC_035080.1	71698274	.	C	T	.	.	MAF_USDA=4.098
NC_035080.1	71698315	.	C	T	.	.	MAF_USDA=1.639
NC_035080.1	71698446	.	T	A	.	.	MAF_INRAE=3.165;MAF_USDA=25.294
NC_035080.1	71698451	.	T	C	.	.	MAF_USDA=18.75
NC_035080.1	71698452	.	A	G	.	.	MAF_USDA=20.833
NC_035080.1	71698455	.	C	T	.	.	MAF_USDA=16.667
NC_035080.1	71698465	.	A	T	.	.	MAF_INRAE=15.19;MAF_USDA=30.588
NC_035080.1	71698487	.	T	A	.	.	MAF_INRAE=32.278;MAF_USDA=43.452
NC_035080.1	71698520	.	C	A	.	.	MAF_INRAE=22.785;MAF_USDA=11.176
NC_035080.1	71698553	.	T	G	.	.	MAF_USDA=4.918
NC_035080.1	71698571	.	A	C	.	.	MAF_USDA=5.294
NC_035080.1	71698589	.	C	T	.	.	MAF_INRAE=8.333;MAF_USDA=10.656
NC_035080.1	71698607	.	A	G	.	.	MAF_INRAE=3.165;MAF_USDA=25.294
NC_035080.1	71698635	.	A	G	.	.	MAF_USDA=5.882
NC_035080.1	71698730	.	A	C	.	.	MAF_USDA=5.738
NC_035080.1	71698802	.	C	A	.	.	MAF_USDA=18.75
NC_035080.1	71698803	.	C	G	.	.	MAF_USDA=18.75
NC_035080.1	71698807	.	T	A	.	.	MAF_USDA=18.75
NC_035080.1	71698831	.	C	T	.	.	MAF_INRAE=3.165;MAF_USDA=25.294
NC_035080.1	71698832	.	A	G	.	.	MAF_INRAE=2.5;MAF_USDA=25.294
NC_035080.1	71698881	.	T	A	.	.	MAF_INRAE=3.333;MAF_USDA=27.059
NC_035080.1	71698929	.	T	A	.	.	MAF_USDA=26.786
NC_035080.1	71699072	.	C	A	.	.	MAF_INRAE=19.167;MAF_USDA=5.294
NC_035080.1	71699073	.	G	T	.	.	MAF_INRAE=22.785;MAF_USDA=10.588
NC_035080.1	71699076	.	C	T	.	.	MAF_INRAE=3.333;MAF_USDA=26.471
NC_035080.1	71699127	.	G	A	.	.	MAF_USDA=4.918
NC_035080.1	71699133	.	T	C	.	.	MAF_INRAE=5.263;MAF_USDA=25.294
NC_035080.1	71699188	.	C	A	.	.	MAF_USDA=5.882
NC_035080.1	71699219	.	T	C	.	.	MAF_USDA=18.75
NC_035080.1	71699899	.	T	C	.	.	MAF_USDA=16.667
NC_035080.1	71699929	.	A	G	.	.	MAF_USDA=6.25
NC_035080.1	71699971	.	C	A	.	.	MAF_USDA=13.415
NC_035080.1	71699979	.	C	A	.	.	MAF_USDA=26.22
NC_035080.1	71699983	.	T	A	.	.	MAF_USDA=41.667
NC_035080.1	71699985	.	T	A	.	.	MAF_USDA=1.724
NC_035080.1	71700026	.	C	T	.	.	MAF_USDA=5.833
NC_035080.1	71700029	.	T	C	.	.	MAF_USDA=38.095
NC_035080.1	71700041	.	A	T	.	.	MAF_USDA=28.571
NC_035080.1	71700049	.	G	A	.	.	MAF_USDA=4.167
NC_035080.1	71700466	.	A	C	.	.	MAF_USDA=4.918
NC_035080.1	71700470	.	C	T	.	.	MAF_INRAE=5.263;MAF_USDA=25.882
NC_035080.1	71700533	.	A	G	.	.	MAF_INRAE=5.263;MAF_USDA=28.235
NC_035080.1	71700553	.	A	G	.	.	MAF_INRAE=5.263;MAF_USDA=2.941
NC_035080.1	71700554	.	T	C	.	.	MAF_USDA=4.918
NC_035080.1	71700557	.	A	G	.	.	MAF_INRAE=30.0;MAF_USDA=37.647
NC_035080.1	71700583	.	C	T	.	.	MAF_INRAE=6.667;MAF_USDA=11.475
NC_035080.1	71700604	.	C	A	.	.	MAF_INRAE=10.127;MAF_USDA=24.118
NC_035080.1	71700608	.	G	A	.	.	MAF_INRAE=30.0;MAF_USDA=42.353
NC_035080.1	71700610	.	C	T	.	.	MAF_INRAE=6.962;MAF_USDA=5.294
NC_035080.1	71700623	.	T	C	.	.	MAF_INRAE=2.532;MAF_USDA=1.639
NC_035080.1	71700663	.	T	A	.	.	MAF_INRAE=4.43;MAF_USDA=28.824
NC_035080.1	71700732	.	C	T	.	.	MAF_INRAE=17.089;MAF_USDA=8.333
NC_035080.1	71700753	.	G	A	.	.	MAF_USDA=4.918
NC_035080.1	71700764	.	G	A	.	.	MAF_USDA=4.098
NC_035080.1	71700877	.	T	G	.	.	MAF_INRAE=26.582;MAF_USDA=41.176
NC_035080.1	71701043	.	G	C	.	.	MAF_INRAE=3.165;MAF_USDA=26.471
NC_035080.1	71701057	.	G	A	.	.	MAF_INRAE=3.165;MAF_USDA=25.882
NC_035080.1	71701204	.	C	A	.	.	MAF_USDA=4.918
NC_035080.1	71701207	.	C	T	.	.	MAF_USDA=1.639
NC_035080.1	71701232	.	C	T	.	.	MAF_INRAE=10.127;MAF_USDA=47.917
NC_035080.1	71701233	.	T	C	.	.	MAF_INRAE=6.667;MAF_USDA=25.294
NC_035080.1	71701241	.	C	A	.	.	MAF_INRAE=3.165;MAF_USDA=25.882
NC_035080.1	71701280	.	C	G	.	.	MAF_USDA=25.0
NC_035080.1	71701293	.	C	A	.	.	MAF_USDA=8.333
NC_035080.1	71701318	.	C	T	.	.	MAF_INRAE=21.519;MAF_USDA=45.833
NC_035080.1	71701325	.	G	C	.	.	MAF_INRAE=5.833
NC_035080.1	71701340	.	C	T	.	.	MAF_USDA=1.639
NC_035080.1	71701390	.	G	T	.	.	MAF_INRAE=42.405;MAF_USDA=27.647
NC_035080.1	71701398	.	C	T	.	.	MAF_INRAE=19.167;MAF_USDA=5.294
NC_035080.1	71701408	.	T	G	.	.	MAF_INRAE=5.696;MAF_USDA=4.918
NC_035080.1	71701437	.	G	A	.	.	MAF_INRAE=8.333;MAF_USDA=2.083
NC_035080.1	71701466	.	C	A	.	.	MAF_INRAE=5.696;MAF_USDA=4.918
NC_035080.1	71701475	.	C	T	.	.	MAF_INRAE=14.557;MAF_USDA=3.529
NC_035080.1	71701497	.	T	C	.	.	MAF_INRAE=3.165;MAF_USDA=22.917
NC_035080.1	71701545	.	T	C	.	.	MAF_INRAE=8.333;MAF_USDA=10.656
NC_035080.1	71701566	.	A	G	.	.	MAF_USDA=2.459
NC_035080.1	71701570	.	T	C	.	.	MAF_USDA=2.459
NC_035080.1	71701573	.	T	G	.	.	MAF_USDA=3.279
NC_035080.1	71701585	.	T	G	.	.	MAF_INRAE=12.658;MAF_USDA=27.647
NC_035080.1	71701608	.	C	T	.	.	MAF_USDA=1.667
NC_035080.1	71701681	.	G	T	.	.	MAF_INRAE=3.797;MAF_USDA=7.377
NC_035080.1	71701815	.	T	A	.	.	MAF_USDA=1.639
NC_035080.1	71701823	.	C	G	.	.	MAF_INRAE=6.962;MAF_USDA=4.706
NC_035080.1	71701825	.	C	G	.	.	MAF_INRAE=10.127;MAF_USDA=25.882
NC_035080.1	71701841	.	A	T	.	.	MAF_INRAE=5.833
NC_035080.1	71701845	.	G	A	.	.	MAF_INRAE=5.833;MAF_USDA=1.639
NC_035080.1	71701880	.	G	T	.	.	MAF_INRAE=39.873;MAF_USDA=34.706
NC_035080.1	71701903	.	C	T	.	.	MAF_INRAE=8.333;MAF_USDA=4.918
NC_035080.1	71701914	.	G	T	.	.	MAF_INRAE=32.911;MAF_USDA=14.118
NC_035080.1	71702066	.	C	A	.	.	MAF_INRAE=3.797;MAF_USDA=13.115
NC_035080.1	71702097	.	T	G	.	.	MAF_INRAE=20.253;MAF_USDA=12.353
NC_035080.1	71702165	.	T	G	.	.	MAF_INRAE=22.152;MAF_USDA=30.0
NC_035080.1	71702232	.	A	T	.	.	MAF_INRAE=5.263;MAF_USDA=2.941
NC_035080.1	71702356	.	G	A	.	.	MAF_USDA=4.706
NC_035080.1	71702359	.	C	T	.	.	MAF_USDA=5.882
NC_035080.1	71702360	.	A	T	.	.	MAF_USDA=5.882
NC_035080.1	71702362	.	T	C	.	.	MAF_USDA=5.294
NC_035080.1	71702389	.	A	C	.	.	MAF_INRAE=3.797;MAF_USDA=16.393
NC_035080.1	71702403	.	G	A	.	.	MAF_USDA=1.639
NC_035080.1	71702456	.	G	T	.	.	MAF_INRAE=3.797;MAF_USDA=15.574
NC_035080.1	71702457	.	A	G	.	.	MAF_INRAE=17.5
NC_035080.1	71702459	.	A	G	.	.	MAF_INRAE=17.5
NC_035080.1	71702504	.	T	A	.	.	MAF_INRAE=46.835;MAF_USDA=17.213
NC_035080.1	71702506	.	T	A	.	.	MAF_INRAE=3.333;MAF_USDA=2.459
NC_035080.1	71702507	.	A	T	.	.	MAF_USDA=4.098
NC_035080.1	71702509	.	A	T	.	.	MAF_INRAE=5.0;MAF_USDA=18.644
NC_035080.1	71702510	.	T	C	.	.	MAF_INRAE=3.797
NC_035080.1	71702511	.	T	A	.	.	MAF_INRAE=46.667;MAF_USDA=30.172
NC_035080.1	71702579	.	G	A	.	.	MAF_USDA=7.377
NC_035080.1	71702581	.	C	A	.	.	MAF_USDA=1.639
NC_035080.1	71702617	.	G	T	.	.	MAF_INRAE=38.608;MAF_USDA=18.824
NC_035080.1	71702659	.	C	T	.	.	MAF_USDA=4.706
NC_035080.1	71702729	.	A	T	.	.	MAF_USDA=10.656
NC_035080.1	71702791	.	T	G	.	.	MAF_INRAE=15.19
NC_035080.1	71702796	.	A	G	.	.	MAF_INRAE=15.19
NC_035080.1	71702919	.	G	A	.	.	MAF_USDA=20.833
NC_035080.1	71702965	.	T	A	.	.	MAF_USDA=30.723
NC_035080.1	71702970	.	A	G	.	.	MAF_USDA=1.724
NC_035080.1	71703149	.	A	G	.	.	MAF_USDA=1.695
NC_035080.1	71703150	.	C	T	.	.	MAF_USDA=6.78
NC_035080.1	71703155	.	A	T	.	.	MAF_USDA=9.322
NC_035080.1	71703217	.	A	C	.	.	MAF_INRAE=9.167;MAF_USDA=24.706
NC_035080.1	71703234	.	C	T	.	.	MAF_INRAE=25.833;MAF_USDA=15.882
NC_035080.1	71703278	.	T	C	.	.	MAF_USDA=11.475
NC_035080.1	71703293	.	A	T	.	.	MAF_INRAE=46.203;MAF_USDA=45.882
NC_035080.1	71703321	.	A	C	.	.	MAF_USDA=12.5
NC_035080.1	71703338	.	C	A	.	.	MAF_INRAE=8.333;MAF_USDA=12.941
NC_035080.1	71703443	.	T	A	.	.	MAF_USDA=3.279
NC_035080.1	71703444	.	A	G	.	.	MAF_USDA=2.459
NC_035080.1	71703456	.	T	A	.	.	MAF_USDA=1.639
NC_035080.1	71703514	.	T	A	.	.	MAF_USDA=4.918
NC_035080.1	71703539	.	C	T	.	.	MAF_INRAE=2.5
NC_035080.1	71703546	.	C	A	.	.	MAF_INRAE=26.316;MAF_USDA=44.118
NC_035080.1	71703564	.	T	C	.	.	MAF_USDA=33.333
NC_035080.1	71703642	.	G	A	.	.	MAF_USDA=1.639
NC_035080.1	71703708	.	C	T	.	.	MAF_USDA=1.639
NC_035080.1	71703886	.	C	A	.	.	MAF_USDA=1.639
NC_035080.1	71703911	.	G	A	.	.	MAF_INRAE=9.494;MAF_USDA=25.294
NC_035080.1	71704020	.	T	C	.	.	MAF_INRAE=5.833
NC_035080.1	71704183	.	A	T	.	.	MAF_INRAE=7.5;MAF_USDA=12.5
NC_035080.1	71704221	.	T	C	.	.	MAF_INRAE=47.468;MAF_USDA=36.905
NC_035080.1	71704233	.	C	T	.	.	MAF_USDA=2.5
NC_035080.1	71704234	.	G	A	.	.	MAF_USDA=2.5
NC_035080.1	71704265	.	G	A	.	.	MAF_INRAE=47.468;MAF_USDA=45.238
NC_035080.1	71704268	.	C	A	.	.	MAF_INRAE=7.5;MAF_USDA=3.571
NC_035080.1	71704273	.	C	A	.	.	MAF_USDA=1.667
NC_035080.1	71704337	.	A	C	.	.	MAF_INRAE=9.494;MAF_USDA=25.882
NC_035080.1	71704355	.	A	T	.	.	MAF_USDA=10.417
NC_035080.1	71704356	.	A	T	.	.	MAF_USDA=12.5
NC_035080.1	71704495	.	A	G	.	.	MAF_USDA=3.279
NC_035080.1	71704521	.	G	A	.	.	MAF_USDA=17.262
NC_035080.1	71704598	.	G	A	.	.	MAF_INRAE=46.203;MAF_USDA=42.262
NC_035080.1	71704651	.	C	T	.	.	MAF_USDA=4.167
NC_035080.1	71704654	.	C	T	.	.	MAF_USDA=1.639
NC_035080.1	71704682	.	A	T	.	.	MAF_INRAE=46.835;MAF_USDA=42.353
NC_035080.1	71704709	.	G	T	.	.	MAF_INRAE=10.526
NC_035080.1	71704718	.	C	T	.	.	MAF_INRAE=46.835;MAF_USDA=35.294
NC_035080.1	71704751	.	A	C	.	.	MAF_INRAE=46.835;MAF_USDA=41.765
NC_035080.1	71704780	.	G	A	.	.	MAF_INRAE=46.203;MAF_USDA=42.941
NC_035080.1	71704872	.	G	T	.	.	MAF_USDA=1.639
NC_035080.1	71704874	.	G	A	.	.	MAF_USDA=1.639
NC_035080.1	71705003	.	T	C	.	.	MAF_USDA=1.639
NC_035080.1	71705035	.	G	A	.	.	MAF_INRAE=8.228;MAF_USDA=3.529
NC_035080.1	71705138	.	C	A	.	.	MAF_INRAE=8.333;MAF_USDA=22.353
NC_035080.1	71705444	.	A	G	.	.	MAF_USDA=9.836
NC_035080.1	71705497	.	C	T	.	.	MAF_USDA=20.833
NC_035080.1	71705498	.	A	T	.	.	MAF_USDA=22.917
NC_035080.1	71705534	.	A	T	.	.	MAF_USDA=8.824
NC_035080.1	71705539	.	C	G	.	.	MAF_USDA=35.882
NC_035080.1	71705654	.	C	G	.	.	MAF_USDA=5.738
NC_035080.1	71705771	.	G	T	.	.	MAF_USDA=2.459
NC_035080.1	71705814	.	T	G	.	.	MAF_INRAE=7.595;MAF_USDA=13.529
NC_035080.1	71705915	.	G	A	.	.	MAF_INRAE=15.19
NC_035080.1	71705979	.	T	C	.	.	MAF_INRAE=46.835;MAF_USDA=45.882
NC_035080.1	71706002	.	A	G	.	.	MAF_INRAE=46.835;MAF_USDA=45.882
NC_035080.1	71706063	.	T	C	.	.	MAF_INRAE=46.835;MAF_USDA=35.294
NC_035080.1	71706126	.	A	C	.	.	MAF_INRAE=8.333;MAF_USDA=20.0
NC_035080.1	71706230	.	A	C	.	.	MAF_INRAE=46.835;MAF_USDA=42.941
NC_035080.1	71706251	.	T	G	.	.	MAF_INRAE=48.101;MAF_USDA=34.706
NC_035080.1	71706258	.	A	C	.	.	MAF_INRAE=45.57;MAF_USDA=45.294
NC_035080.1	71706374	.	A	G	.	.	MAF_INRAE=46.835;MAF_USDA=43.529
NC_035080.1	71706381	.	A	T	.	.	MAF_USDA=1.667
NC_035080.1	71706398	.	G	A	.	.	MAF_USDA=4.167
NC_035080.1	71706435	.	A	C	.	.	MAF_INRAE=6.962;MAF_USDA=12.295
NC_035080.1	71706436	.	A	C	.	.	MAF_INRAE=4.167;MAF_USDA=12.295
NC_035080.1	71706456	.	T	C	.	.	MAF_INRAE=46.203;MAF_USDA=44.706
NC_035080.1	71706462	.	T	G	.	.	MAF_INRAE=10.759;MAF_USDA=6.25
NC_035080.1	71706493	.	T	C	.	.	MAF_INRAE=10.127;MAF_USDA=25.882
NC_035080.1	71706528	.	T	C	.	.	MAF_INRAE=5.833
NC_035080.1	71706566	.	A	T	.	.	MAF_INRAE=6.329;MAF_USDA=9.836
NC_035080.1	71706694	.	T	A	.	.	MAF_INRAE=10.127;MAF_USDA=25.882
NC_035080.1	71706730	.	A	G	.	.	MAF_INRAE=46.835;MAF_USDA=45.882
NC_035080.1	71706732	.	G	A	.	.	MAF_USDA=3.279
NC_035080.1	71706749	.	A	G	.	.	MAF_INRAE=11.392
NC_035080.1	71706758	.	A	C	.	.	MAF_INRAE=11.392;MAF_USDA=6.25
NC_035080.1	71706778	.	T	C	.	.	MAF_INRAE=2.532
NC_035080.1	71706823	.	C	T	.	.	MAF_USDA=2.459
NC_035080.1	71706831	.	C	T	.	.	MAF_INRAE=5.833
NC_035080.1	71706903	.	A	G	.	.	MAF_INRAE=46.203;MAF_USDA=45.294
NC_035080.1	71706945	.	T	G	.	.	MAF_INRAE=8.333;MAF_USDA=12.353
NC_035080.1	71706964	.	A	T	.	.	MAF_INRAE=46.203;MAF_USDA=34.706
NC_035080.1	71706977	.	T	G	.	.	MAF_INRAE=18.354;MAF_USDA=20.0
NC_035080.1	71706980	.	G	C	.	.	MAF_INRAE=47.468;MAF_USDA=45.882
NC_035080.1	71707006	.	G	C	.	.	MAF_INRAE=8.333;MAF_USDA=11.765
NC_035080.1	71707055	.	G	T	.	.	MAF_INRAE=14.557
NC_035080.1	71707065	.	C	T	.	.	MAF_INRAE=14.557
NC_035080.1	71707106	.	C	T	.	.	MAF_INRAE=31.646;MAF_USDA=36.471
NC_035080.1	71707155	.	C	T	.	.	MAF_INRAE=6.962;MAF_USDA=12.295
NC_035080.1	71707162	.	C	A	.	.	MAF_USDA=9.836
NC_035080.1	71707189	.	C	T	.	.	MAF_USDA=2.459
NC_035080.1	71707217	.	G	C	.	.	MAF_INRAE=46.835;MAF_USDA=45.294
NC_035080.1	71707312	.	T	A	.	.	MAF_INRAE=13.924;MAF_USDA=3.529
NC_035080.1	71707485	.	G	A	.	.	MAF_INRAE=15.19
NC_035080.1	71707519	.	C	T	.	.	MAF_INRAE=15.19
NC_035080.1	71707579	.	C	A	.	.	MAF_INRAE=10.759;MAF_USDA=6.25
NC_035080.1	71707597	.	A	T	.	.	MAF_USDA=1.639
NC_035080.1	71707640	.	C	A	.	.	MAF_INRAE=48.101;MAF_USDA=35.882
NC_035080.1	71707654	.	C	T	.	.	MAF_INRAE=35.833;MAF_USDA=42.857
NC_035080.1	71707662	.	A	G	.	.	MAF_INRAE=35.833;MAF_USDA=39.881
NC_035080.1	71707677	.	T	A	.	.	MAF_USDA=1.786
NC_035080.1	71707720	.	G	T	.	.	MAF_INRAE=4.167;MAF_USDA=9.836
NC_035080.1	71707754	.	C	T	.	.	MAF_INRAE=5.0
NC_035080.1	71707767	.	G	A	.	.	MAF_INRAE=41.667;MAF_USDA=37.5
NC_035080.1	71707785	.	G	T	.	.	MAF_USDA=13.529
NC_035080.1	71707838	.	C	G	.	.	MAF_INRAE=8.333
NC_035080.1	71707844	.	C	A	.	.	MAF_INRAE=8.333
NC_035080.1	71707850	.	C	G	.	.	MAF_USDA=10.417
NC_035080.1	71707853	.	T	G	.	.	MAF_USDA=10.417
NC_035080.1	71707854	.	G	A	.	.	MAF_USDA=8.333
NC_035080.1	71707858	.	A	G	.	.	MAF_USDA=8.333
NC_035080.1	71707902	.	C	T	.	.	MAF_INRAE=8.333;MAF_USDA=18.824
NC_035080.1	71707912	.	G	T	.	.	MAF_USDA=1.639
NC_035080.1	71707979	.	T	A	.	.	MAF_INRAE=48.101;MAF_USDA=35.882
NC_035080.1	71707998	.	T	G	.	.	MAF_USDA=1.639
NC_035080.1	71708007	.	T	C	.	.	MAF_INRAE=43.671;MAF_USDA=44.118
NC_035080.1	71708104	.	T	A	.	.	MAF_USDA=4.167
NC_035080.1	71708126	.	G	T	.	.	MAF_INRAE=3.797;MAF_USDA=11.475
NC_035080.1	71708140	.	C	T	.	.	MAF_INRAE=46.835;MAF_USDA=44.706
NC_035080.1	71708154	.	A	G	.	.	MAF_INRAE=11.392;MAF_USDA=6.25
NC_035080.1	71708156	.	A	G	.	.	MAF_INRAE=6.962;MAF_USDA=13.115
NC_035080.1	71708184	.	T	C	.	.	MAF_INRAE=11.392;MAF_USDA=6.25
NC_035080.1	71708213	.	T	G	.	.	MAF_INRAE=8.333;MAF_USDA=12.353
NC_035080.1	71708217	.	A	C	.	.	MAF_INRAE=3.797;MAF_USDA=2.459
NC_035080.1	71708226	.	A	C	.	.	MAF_USDA=4.918
NC_035080.1	71708230	.	G	A	.	.	MAF_INRAE=45.0;MAF_USDA=35.294
NC_035080.1	71708239	.	T	G	.	.	MAF_USDA=2.459
NC_035080.1	71708240	.	T	C	.	.	MAF_USDA=2.459
NC_035080.1	71708242	.	G	T	.	.	MAF_USDA=2.459
NC_035080.1	71708280	.	A	T	.	.	MAF_INRAE=8.333;MAF_USDA=20.0
NC_035080.1	71708293	.	T	C	.	.	MAF_INRAE=44.304;MAF_USDA=42.353
NC_035080.1	71708350	.	C	A	.	.	MAF_USDA=11.176
NC_035080.1	71708396	.	T	C	.	.	MAF_USDA=1.639
NC_035080.1	71708400	.	A	C	.	.	MAF_USDA=35.417
NC_035080.1	71708422	.	A	C	.	.	MAF_USDA=29.167
NC_035080.1	71709381	.	C	T	.	.	MAF_USDA=2.5
NC_035080.1	71709405	.	A	G	.	.	MAF_USDA=1.667
NC_035080.1	71709460	.	G	T	.	.	MAF_USDA=13.529
NC_035080.1	71709533	.	A	T	.	.	MAF_USDA=9.412
NC_035080.1	71709537	.	A	T	.	.	MAF_USDA=9.412
NC_035080.1	71709547	.	G	C	.	.	MAF_USDA=37.5
NC_035080.1	71709579	.	T	C	.	.	MAF_USDA=39.412
NC_035080.1	71709592	.	T	C	.	.	MAF_INRAE=4.167
NC_035080.1	71709594	.	C	T	.	.	MAF_INRAE=2.5
NC_035080.1	71709598	.	A	T	.	.	MAF_INRAE=2.5
NC_035080.1	71709600	.	A	G	.	.	MAF_INRAE=2.5
NC_035080.1	71709603	.	T	A	.	.	MAF_INRAE=2.5
NC_035080.1	71709610	.	T	G	.	.	MAF_INRAE=4.167
NC_035080.1	71709611	.	T	G	.	.	MAF_INRAE=4.167
NC_035080.1	71709639	.	A	T	.	.	MAF_INRAE=34.167;MAF_USDA=10.0
NC_035080.1	71709686	.	T	C	.	.	MAF_INRAE=18.333;MAF_USDA=5.294
NC_035080.1	71709688	.	T	C	.	.	MAF_INRAE=32.278;MAF_USDA=35.294
NC_035080.1	71709689	.	G	A	.	.	MAF_USDA=2.459
NC_035080.1	71709690	.	A	C	.	.	MAF_INRAE=3.797;MAF_USDA=10.656
NC_035080.1	71709837	.	C	A	.	.	MAF_INRAE=15.19
NC_035080.1	71709844	.	T	A	.	.	MAF_INRAE=11.392;MAF_USDA=2.353
NC_035080.1	71709970	.	C	A	.	.	MAF_INRAE=10.127;MAF_USDA=24.706
NC_035080.1	71709991	.	C	A	.	.	MAF_INRAE=46.835;MAF_USDA=35.294
NC_035080.1	71710013	.	T	A	.	.	MAF_USDA=8.333
NC_035080.1	71710018	.	G	A	.	.	MAF_INRAE=11.392;MAF_USDA=2.353
NC_035080.1	71710022	.	G	A	.	.	MAF_INRAE=8.333;MAF_USDA=12.941
NC_035080.1	71710126	.	T	G	.	.	MAF_USDA=4.118
NC_035080.1	71710171	.	C	A	.	.	MAF_INRAE=8.333;MAF_USDA=20.0
NC_035080.1	71710533	.	G	A	.	.	MAF_USDA=2.459
NC_035080.1	71710562	.	A	G	.	.	MAF_USDA=4.167
NC_035080.1	71710575	.	A	C	.	.	MAF_USDA=8.333
NC_035080.1	71710595	.	T	G	.	.	MAF_USDA=9.836
NC_035080.1	71710601	.	G	A	.	.	MAF_USDA=1.639
NC_035080.1	71710661	.	G	A	.	.	MAF_USDA=6.25
NC_035080.1	71710666	.	A	G	.	.	MAF_USDA=2.941
NC_035080.1	71710681	.	T	C	.	.	MAF_USDA=4.167
NC_035080.1	71710706	.	G	A	.	.	MAF_INRAE=10.127;MAF_USDA=25.294
NC_035080.1	71711010	.	A	C	.	.	MAF_INRAE=5.263;MAF_USDA=1.639
NC_035080.1	71711088	.	G	A	.	.	MAF_INRAE=10.127;MAF_USDA=25.294
NC_035080.1	71711131	.	A	C	.	.	MAF_INRAE=8.333;MAF_USDA=12.941
NC_035080.1	71711237	.	A	T	.	.	MAF_USDA=14.706
NC_035080.1	71711262	.	T	G	.	.	MAF_USDA=6.25
NC_035080.1	71711265	.	G	T	.	.	MAF_USDA=11.176
NC_035080.1	71711341	.	T	A	.	.	MAF_USDA=25.0
NC_035080.1	71711437	.	A	T	.	.	MAF_USDA=11.017
NC_035080.1	71711447	.	G	T	.	.	MAF_USDA=10.833
NC_035080.1	71711489	.	A	T	.	.	MAF_USDA=4.167
NC_035080.1	71711499	.	T	G	.	.	MAF_USDA=5.0
NC_035080.1	71711589	.	C	T	.	.	MAF_USDA=19.643
NC_035080.1	71711601	.	T	A	.	.	MAF_USDA=2.459
NC_035080.1	71711603	.	G	T	.	.	MAF_USDA=4.918
NC_035080.1	71711619	.	T	A	.	.	MAF_USDA=4.918
NC_035080.1	71711627	.	T	A	.	.	MAF_USDA=9.016
NC_035080.1	71711645	.	T	A	.	.	MAF_USDA=9.412
NC_035080.1	71711653	.	T	A	.	.	MAF_USDA=5.738
NC_035080.1	71711655	.	G	T	.	.	MAF_USDA=6.471
NC_035080.1	71711679	.	T	A	.	.	MAF_USDA=2.459
NC_035080.1	71711697	.	A	T	.	.	MAF_USDA=15.882
NC_035080.1	71711705	.	T	A	.	.	MAF_USDA=4.098
NC_035080.1	71711707	.	T	G	.	.	MAF_USDA=24.706
NC_035080.1	71711723	.	T	A	.	.	MAF_USDA=27.059
NC_035080.1	71711730	.	T	C	.	.	MAF_USDA=16.393
NC_035080.1	71711733	.	G	T	.	.	MAF_USDA=22.131
NC_035080.1	71711749	.	T	A	.	.	MAF_USDA=7.377
NC_035080.1	71711785	.	G	T	.	.	MAF_USDA=12.941
NC_035080.1	71711801	.	T	A	.	.	MAF_USDA=6.471
NC_035080.1	71711811	.	G	T	.	.	MAF_USDA=5.294
NC_035080.1	71711837	.	C	A	.	.	MAF_USDA=22.941
NC_035080.1	71711906	.	T	C	.	.	MAF_USDA=12.353
NC_035080.1	71711942	.	T	G	.	.	MAF_INRAE=32.278;MAF_USDA=44.118
NC_035080.1	71711977	.	G	C	.	.	MAF_INRAE=46.835;MAF_USDA=44.706
NC_035080.1	71712142	.	T	A	.	.	MAF_INRAE=8.333;MAF_USDA=11.176
NC_035080.1	71712148	.	A	G	.	.	MAF_USDA=1.639
NC_035080.1	71712216	.	T	C	.	.	MAF_INRAE=9.494;MAF_USDA=26.19
NC_035080.1	71712235	.	C	G	.	.	MAF_INRAE=5.833
NC_035080.1	71712248	.	C	G	.	.	MAF_INRAE=5.833
NC_035080.1	71712323	.	A	T	.	.	MAF_INRAE=5.263;MAF_USDA=1.639
NC_035080.1	71712395	.	A	T	.	.	MAF_USDA=1.639
NC_035080.1	71712420	.	C	A	.	.	MAF_INRAE=8.333;MAF_USDA=10.588
NC_035080.1	71712471	.	A	T	.	.	MAF_INRAE=8.333;MAF_USDA=10.588
NC_035080.1	71712559	.	A	G	.	.	MAF_INRAE=5.833
NC_035080.1	71712563	.	C	T	.	.	MAF_INRAE=4.167;MAF_USDA=10.0
NC_035080.1	71712573	.	A	T	.	.	MAF_USDA=4.098
NC_035080.1	71712584	.	A	G	.	.	MAF_INRAE=5.833;MAF_USDA=7.059
NC_035080.1	71712589	.	C	G	.	.	MAF_USDA=4.098
NC_035080.1	71712592	.	T	C	.	.	MAF_INRAE=3.333;MAF_USDA=10.0
NC_035080.1	71712610	.	T	A	.	.	MAF_INRAE=2.5;MAF_USDA=7.647
NC_035080.1	71712612	.	C	A	.	.	MAF_USDA=3.279
NC_035080.1	71712617	.	T	C	.	.	MAF_INRAE=2.5;MAF_USDA=6.557
NC_035080.1	71712623	.	A	T	.	.	MAF_INRAE=1.667
NC_035080.1	71712635	.	T	A	.	.	MAF_USDA=1.639
NC_035080.1	71712637	.	C	T	.	.	MAF_USDA=6.557
NC_035080.1	71712640	.	T	C	.	.	MAF_USDA=4.918
NC_035080.1	71712642	.	T	C	.	.	MAF_USDA=3.279
NC_035080.1	71712708	.	G	A	.	.	MAF_USDA=2.459
NC_035080.1	71712711	.	C	A	.	.	MAF_INRAE=5.696
NC_035080.1	71712726	.	C	T	.	.	MAF_USDA=1.639
NC_035080.1	71712816	.	C	T	.	.	MAF_USDA=4.918
NC_035080.1	71713611	.	G	A	.	.	MAF_USDA=3.279
NC_035080.1	71713657	.	A	C	.	.	MAF_USDA=10.588
NC_035080.1	71713662	.	A	G	.	.	MAF_INRAE=5.263;MAF_USDA=1.639
NC_035080.1	71713685	.	C	T	.	.	MAF_INRAE=7.5;MAF_USDA=11.176
NC_035080.1	71713714	.	C	T	.	.	MAF_USDA=9.412
NC_035080.1	71713890	.	A	G	.	.	MAF_INRAE=32.911;MAF_USDA=42.353
NC_035080.1	71713918	.	C	A	.	.	MAF_USDA=1.639
NC_035080.1	71713944	.	T	C	.	.	MAF_INRAE=8.333;MAF_USDA=10.588
NC_035080.1	71713966	.	G	A	.	.	MAF_USDA=3.279
NC_035080.1	71713992	.	T	C	.	.	MAF_INRAE=36.709;MAF_USDA=18.235
NC_035080.1	71714012	.	T	C	.	.	MAF_USDA=4.918
NC_035080.1	71714017	.	G	A	.	.	MAF_USDA=1.639
NC_035080.1	71714092	.	A	C	.	.	MAF_USDA=2.459
NC_035080.1	71714197	.	A	G	.	.	MAF_USDA=2.459
NC_035080.1	71714226	.	C	G	.	.	MAF_INRAE=8.333;MAF_USDA=10.588
NC_035080.1	71714238	.	A	G	.	.	MAF_INRAE=13.924;MAF_USDA=3.529
NC_035080.1	71714264	.	T	A	.	.	MAF_USDA=1.786
NC_035080.1	71714318	.	A	T	.	.	MAF_USDA=1.829
NC_035080.1	71714439	.	C	A	.	.	MAF_INRAE=6.962
NC_035080.1	71714495	.	T	A	.	.	MAF_INRAE=10.127;MAF_USDA=47.917
NC_035080.1	71714527	.	C	T	.	.	MAF_USDA=10.417
NC_035080.1	71714571	.	G	A	.	.	MAF_INRAE=46.203;MAF_USDA=29.167
NC_035080.1	71714572	.	G	A	.	.	MAF_INRAE=37.5;MAF_USDA=29.167
NC_035080.1	71714629	.	C	A	.	.	MAF_USDA=18.75
NC_035080.1	71714730	.	G	A	.	.	MAF_INRAE=8.333
NC_035080.1	71714802	.	C	A	.	.	MAF_USDA=4.167
NC_035080.1	71714913	.	C	T	.	.	MAF_USDA=4.167
NC_035080.1	71714978	.	G	A	.	.	MAF_INRAE=7.5;MAF_USDA=47.917
NC_035080.1	71714989	.	C	T	.	.	MAF_INRAE=7.5;MAF_USDA=47.917
NC_035080.1	71715237	.	C	A	.	.	MAF_USDA=4.167
NC_035080.1	71715242	.	A	G	.	.	MAF_USDA=4.167
NC_035080.1	71715243	.	G	T	.	.	MAF_USDA=4.167
NC_035080.1	71715337	.	G	A	.	.	MAF_USDA=10.417
NC_035080.1	71715338	.	C	A	.	.	MAF_USDA=10.417
NC_035080.1	71715368	.	G	A	.	.	MAF_USDA=12.5
NC_035080.1	71719041	.	C	A	.	.	MAF_USDA=37.5
NC_035080.1	71719048	.	G	A	.	.	MAF_USDA=22.289
NC_035080.1	71719077	.	T	G	.	.	MAF_USDA=5.738
NC_035080.1	71719090	.	T	G	.	.	MAF_USDA=1.639
NC_035080.1	71719131	.	A	T	.	.	MAF_USDA=10.656
NC_035080.1	71719145	.	C	A	.	.	MAF_INRAE=12.025;MAF_USDA=6.25
NC_035080.1	71719152	.	T	G	.	.	MAF_USDA=3.39
NC_035080.1	71719265	.	G	A	.	.	MAF_USDA=2.5
NC_035080.1	71719343	.	C	T	.	.	MAF_USDA=1.639
NC_035080.1	71719379	.	G	T	.	.	MAF_USDA=4.918
NC_035080.1	71719480	.	A	C	.	.	MAF_USDA=4.918
NC_035080.1	71719502	.	T	A	.	.	MAF_INRAE=1.667
NC_035080.1	71719507	.	T	G	.	.	MAF_INRAE=2.5
NC_035080.1	71719511	.	T	G	.	.	MAF_INRAE=2.5
NC_035080.1	71719515	.	A	T	.	.	MAF_USDA=2.459
NC_035080.1	71719520	.	T	G	.	.	MAF_INRAE=15.19
NC_035080.1	71719538	.	C	G	.	.	MAF_INRAE=5.0
NC_035080.1	71719542	.	T	A	.	.	MAF_INRAE=5.0
NC_035080.1	71719601	.	A	T	.	.	MAF_INRAE=10.759;MAF_USDA=6.25
NC_035080.1	71719603	.	A	T	.	.	MAF_INRAE=8.333;MAF_USDA=2.083
NC_035080.1	71719620	.	G	T	.	.	MAF_USDA=4.167
NC_035080.1	71719621	.	A	C	.	.	MAF_USDA=1.639
NC_035080.1	71719630	.	G	T	.	.	MAF_INRAE=4.167
NC_035080.1	71719658	.	T	A	.	.	MAF_USDA=12.295
NC_035080.1	71719659	.	A	T	.	.	MAF_USDA=12.295
NC_035080.1	71719692	.	A	C	.	.	MAF_INRAE=15.19;MAF_USDA=26.471
NC_035080.1	71719852	.	A	C	.	.	MAF_USDA=1.639
NC_035080.1	71719983	.	G	T	.	.	MAF_INRAE=21.053;MAF_USDA=19.412
NC_035080.1	71720104	.	G	A	.	.	MAF_INRAE=21.053;MAF_USDA=4.918
NC_035080.1	71720214	.	T	C	.	.	MAF_USDA=3.279
NC_035080.1	71720220	.	A	T	.	.	MAF_USDA=8.197
NC_035080.1	71723045	.	C	G	.	.	MAF_USDA=3.279
NC_035080.1	71723144	.	C	T	.	.	MAF_USDA=10.656
NC_035080.1	71723208	.	C	T	.	.	MAF_USDA=10.656
NC_035080.1	71723237	.	T	A	.	.	MAF_USDA=47.917
NC_035080.1	71723276	.	G	T	.	.	MAF_INRAE=47.368;MAF_USDA=48.824
NC_035080.1	71723509	.	A	T	.	.	MAF_USDA=1.639
NC_035080.1	71723545	.	G	A	.	.	MAF_USDA=4.918
NC_035080.1	71723574	.	G	A	.	.	MAF_INRAE=10.127;MAF_USDA=25.294
NC_035080.1	71723708	.	C	A	.	.	MAF_INRAE=11.392;MAF_USDA=6.25
NC_035080.1	71723769	.	A	C	.	.	MAF_INRAE=8.333;MAF_USDA=2.083
NC_035080.1	71723772	.	T	G	.	.	MAF_INRAE=6.329;MAF_USDA=18.293
NC_035080.1	71723805	.	A	T	.	.	MAF_USDA=4.918
NC_035080.1	71723808	.	C	G	.	.	MAF_USDA=4.167
NC_035080.1	71723828	.	A	G	.	.	MAF_USDA=1.639
NC_035080.1	71723841	.	C	A	.	.	MAF_INRAE=32.5;MAF_USDA=18.75
NC_035080.1	71723890	.	G	T	.	.	MAF_USDA=3.279
NC_035080.1	71723891	.	C	T	.	.	MAF_USDA=3.279
NC_035080.1	71723907	.	C	A	.	.	MAF_USDA=4.918
NC_035080.1	71723934	.	G	C	.	.	MAF_INRAE=5.263;MAF_USDA=4.098
NC_035080.1	71723998	.	G	T	.	.	MAF_INRAE=3.165
NC_035080.1	71724006	.	C	A	.	.	MAF_USDA=10.588
NC_035080.1	71724040	.	A	C	.	.	MAF_USDA=48.824
NC_035080.1	71724082	.	A	G	.	.	MAF_INRAE=15.789;MAF_USDA=7.647
NC_035080.1	71724133	.	G	A	.	.	MAF_USDA=5.738
NC_035080.1	71724153	.	G	A	.	.	MAF_USDA=35.417
NC_035080.1	71724154	.	A	G	.	.	MAF_USDA=33.333
NC_035080.1	71724156	.	C	A	.	.	MAF_INRAE=13.158;MAF_USDA=3.529
NC_035080.1	71724228	.	G	A	.	.	MAF_INRAE=15.789;MAF_USDA=3.529
NC_035080.1	71724298	.	G	T	.	.	MAF_USDA=1.639
NC_035080.1	71724304	.	A	C	.	.	MAF_USDA=35.417
NC_035080.1	71724371	.	A	T	.	.	MAF_USDA=2.459
NC_035080.1	71724403	.	C	A	.	.	MAF_USDA=1.639
NC_035080.1	71724465	.	C	A	.	.	MAF_USDA=2.459
NC_035080.1	71724488	.	G	T	.	.	MAF_INRAE=5.263
NC_035080.1	71724497	.	G	A	.	.	MAF_USDA=4.098
NC_035080.1	71724504	.	C	T	.	.	MAF_USDA=5.0
NC_035080.1	71726407	.	T	C	.	.	MAF_USDA=5.0
NC_035080.1	71726426	.	G	A	.	.	MAF_USDA=2.459
NC_035080.1	71726446	.	G	A	.	.	MAF_INRAE=21.053;MAF_USDA=8.333
NC_035080.1	71726552	.	A	C	.	.	MAF_USDA=1.639
NC_035080.1	71726558	.	T	G	.	.	MAF_USDA=4.918
NC_035080.1	71726727	.	C	T	.	.	MAF_USDA=5.738
NC_035080.1	71726806	.	C	T	.	.	MAF_USDA=2.459
NC_035080.1	71726925	.	A	C	.	.	MAF_INRAE=48.734;MAF_USDA=27.059
NC_035080.1	71726973	.	G	T	.	.	MAF_USDA=6.25
NC_035080.1	71726986	.	C	T	.	.	MAF_INRAE=37.342;MAF_USDA=46.471
NC_035080.1	71727011	.	T	G	.	.	MAF_INRAE=5.696
NC_035080.1	71727056	.	C	A	.	.	MAF_USDA=1.765
NC_035080.1	71727263	.	C	G	.	.	MAF_USDA=1.639
NC_035080.1	71727275	.	C	A	.	.	MAF_USDA=1.639
NC_035080.1	71727319	.	C	T	.	.	MAF_USDA=4.167
NC_035080.1	71727368	.	T	C	.	.	MAF_USDA=2.459
NC_035080.1	71727391	.	T	A	.	.	MAF_INRAE=12.658;MAF_USDA=7.647
NC_035080.1	71727405	.	A	C	.	.	MAF_USDA=1.639
NC_035080.1	71727408	.	G	T	.	.	MAF_USDA=2.459
NC_035080.1	71727496	.	A	T	.	.	MAF_INRAE=5.833
NC_035080.1	71727564	.	G	A	.	.	MAF_USDA=4.167
NC_035080.1	71727630	.	A	G	.	.	MAF_USDA=2.459
NC_035080.1	71727650	.	T	C	.	.	MAF_USDA=1.639
NC_035080.1	71727949	.	T	C	.	.	MAF_USDA=5.738
NC_035080.1	71727959	.	C	A	.	.	MAF_USDA=4.167
NC_035080.1	71728043	.	A	C	.	.	MAF_INRAE=36.709;MAF_USDA=45.882
NC_035080.1	71728046	.	G	T	.	.	MAF_INRAE=35.0;MAF_USDA=41.765
NC_035080.1	71728050	.	G	T	.	.	MAF_INRAE=2.5;MAF_USDA=1.639
NC_035080.1	71728215	.	T	C	.	.	MAF_INRAE=34.81;MAF_USDA=19.412
NC_035080.1	71728231	.	A	T	.	.	MAF_INRAE=37.342;MAF_USDA=42.941
NC_035080.1	71728284	.	C	T	.	.	MAF_INRAE=3.797;MAF_USDA=4.918
NC_035080.1	71728293	.	C	A	.	.	MAF_USDA=5.738
NC_035080.1	71728374	.	T	C	.	.	MAF_INRAE=36.709;MAF_USDA=41.176
NC_035080.1	71728420	.	G	A	.	.	MAF_INRAE=5.0
NC_035080.1	71728676	.	A	C	.	.	MAF_INRAE=21.053;MAF_USDA=6.25
NC_035080.1	71728738	.	A	C	.	.	MAF_INRAE=11.392;MAF_USDA=6.25
NC_035080.1	71728746	.	C	A	.	.	MAF_USDA=1.639
NC_035080.1	71728838	.	T	C	.	.	MAF_USDA=1.639
NC_035080.1	71728839	.	G	T	.	.	MAF_USDA=1.639
NC_035080.1	71728976	.	G	A	.	.	MAF_USDA=3.279
NC_035080.1	71729005	.	T	A	.	.	MAF_INRAE=5.696
NC_035080.1	71729011	.	G	A	.	.	MAF_USDA=8.235
NC_035080.1	71729048	.	T	G	.	.	MAF_INRAE=18.354;MAF_USDA=5.738
NC_035080.1	71729092	.	T	C	.	.	MAF_INRAE=16.456;MAF_USDA=20.588
NC_035080.1	71729134	.	C	G	.	.	MAF_USDA=2.459
NC_035080.1	71729193	.	G	A	.	.	MAF_USDA=1.639
NC_035080.1	71729239	.	C	T	.	.	MAF_INRAE=21.053;MAF_USDA=23.529
NC_035080.1	71729253	.	T	C	.	.	MAF_USDA=6.557
NC_035080.1	71729265	.	A	T	.	.	MAF_INRAE=21.053;MAF_USDA=45.882
NC_035080.1	71729266	.	T	G	.	.	MAF_USDA=45.882
NC_035080.1	71729271	.	G	T	.	.	MAF_INRAE=15.789
NC_035080.1	71729284	.	G	A	.	.	MAF_USDA=3.333
NC_035080.1	71729298	.	A	T	.	.	MAF_USDA=11.475
NC_035080.1	71729303	.	G	C	.	.	MAF_USDA=3.279
NC_035080.1	71729321	.	C	A	.	.	MAF_USDA=21.739
NC_035080.1	71729322	.	G	T	.	.	MAF_USDA=47.917
NC_035080.1	71729330	.	A	T	.	.	MAF_USDA=23.214
NC_035080.1	71729331	.	T	C	.	.	MAF_USDA=15.476
NC_035080.1	71729339	.	C	A	.	.	MAF_USDA=2.5
NC_035080.1	71729343	.	C	T	.	.	MAF_USDA=1.667
NC_035080.1	71729373	.	G	C	.	.	MAF_USDA=19.167
NC_035080.1	71729381	.	C	G	.	.	MAF_USDA=3.333
NC_035080.1	71729391	.	T	C	.	.	MAF_USDA=1.639
NC_035080.1	71730181	.	C	G	.	.	MAF_USDA=4.918
NC_035080.1	71730295	.	G	A	.	.	MAF_INRAE=19.62;MAF_USDA=27.647
NC_035080.1	71730312	.	G	A	.	.	MAF_USDA=2.459
NC_035080.1	71730584	.	C	T	.	.	MAF_USDA=4.31
NC_035080.1	71730623	.	T	A	.	.	MAF_USDA=3.448
NC_035080.1	71730657	.	A	T	.	.	MAF_INRAE=1.667
NC_035080.1	71730737	.	T	G	.	.	MAF_USDA=4.918
NC_035080.1	71730753	.	A	G	.	.	MAF_INRAE=19.167;MAF_USDA=5.294
NC_035080.1	71730763	.	C	T	.	.	MAF_USDA=10.656
NC_035080.1	71730792	.	C	G	.	.	MAF_USDA=4.918
NC_035080.1	71730795	.	C	A	.	.	MAF_USDA=7.059
NC_035080.1	71730909	.	A	G	.	.	MAF_USDA=4.918
NC_035080.1	71730922	.	G	A	.	.	MAF_USDA=4.918
NC_035080.1	71730944	.	T	G	.	.	MAF_USDA=3.279
NC_035080.1	71730957	.	A	G	.	.	MAF_INRAE=14.557;MAF_USDA=25.882
NC_035080.1	71730967	.	A	G	.	.	MAF_USDA=4.918
NC_035080.1	71731017	.	C	T	.	.	MAF_INRAE=15.19
NC_035080.1	71731158	.	G	A	.	.	MAF_INRAE=19.62;MAF_USDA=27.059
NC_035080.1	71731232	.	C	G	.	.	MAF_USDA=4.098
NC_035080.1	71731347	.	T	C	.	.	MAF_USDA=5.738
NC_035080.1	71731411	.	A	T	.	.	MAF_INRAE=5.696;MAF_USDA=2.5
NC_035080.1	71731437	.	G	A	.	.	MAF_USDA=5.833
NC_035080.1	71731450	.	G	A	.	.	MAF_INRAE=3.797;MAF_USDA=3.333
NC_035080.1	71731550	.	C	A	.	.	MAF_INRAE=14.557
NC_035080.1	71731591	.	T	C	.	.	MAF_INRAE=13.924
NC_035080.1	71731667	.	C	T	.	.	MAF_USDA=3.279
NC_035080.1	71731700	.	G	A	.	.	MAF_INRAE=7.5;MAF_USDA=4.118
NC_035080.1	71731786	.	T	A	.	.	MAF_INRAE=9.167;MAF_USDA=3.279
NC_035080.1	71731789	.	C	T	.	.	MAF_USDA=2.459
NC_035080.1	71731799	.	T	G	.	.	MAF_USDA=2.459
NC_035080.1	71731904	.	C	A	.	.	MAF_USDA=1.639
NC_035080.1	71731907	.	T	C	.	.	MAF_INRAE=15.19
NC_035080.1	71731983	.	A	G	.	.	MAF_USDA=5.738
NC_035080.1	71732032	.	C	T	.	.	MAF_INRAE=21.053;MAF_USDA=26.471
NC_035080.1	71732033	.	G	A	.	.	MAF_USDA=4.098
NC_035080.1	71732166	.	C	A	.	.	MAF_INRAE=3.797;MAF_USDA=4.098
NC_035080.1	71732167	.	A	G	.	.	MAF_INRAE=1.667;MAF_USDA=4.918
NC_035080.1	71732344	.	A	G	.	.	MAF_USDA=2.5
NC_035080.1	71732402	.	G	A	.	.	MAF_INRAE=13.291;MAF_USDA=7.647
NC_035080.1	71732469	.	A	G	.	.	MAF_INRAE=21.053;MAF_USDA=37.705
NC_035080.1	71732633	.	G	T	.	.	MAF_INRAE=32.278;MAF_USDA=18.824
NC_035080.1	71732741	.	A	C	.	.	MAF_INRAE=5.263;MAF_USDA=2.941
NC_035080.1	71732966	.	C	A	.	.	MAF_USDA=4.918
NC_035080.1	71732973	.	T	A	.	.	MAF_INRAE=18.987;MAF_USDA=28.235
NC_035080.1	71733098	.	C	A	.	.	MAF_INRAE=15.19
NC_035080.1	71733105	.	C	A	.	.	MAF_INRAE=3.797;MAF_USDA=2.459
NC_035080.1	71733135	.	C	G	.	.	MAF_INRAE=36.076;MAF_USDA=37.647
NC_035080.1	71733217	.	A	C	.	.	MAF_INRAE=18.987;MAF_USDA=5.294
NC_035080.1	71733240	.	G	T	.	.	MAF_USDA=5.882
NC_035080.1	71733248	.	T	C	.	.	MAF_USDA=4.918
NC_035080.1	71733250	.	C	T	.	.	MAF_USDA=1.639
NC_035080.1	71733251	.	T	C	.	.	MAF_USDA=4.918
NC_035080.1	71733264	.	T	C	.	.	MAF_USDA=4.918
NC_035080.1	71733267	.	C	T	.	.	MAF_USDA=4.918
NC_035080.1	71733294	.	C	A	.	.	MAF_USDA=1.639
NC_035080.1	71733375	.	A	G	.	.	MAF_USDA=2.459
NC_035080.1	71733434	.	A	C	.	.	MAF_USDA=4.098
NC_035080.1	71733453	.	C	G	.	.	MAF_INRAE=8.333;MAF_USDA=13.529
NC_035080.1	71733499	.	A	T	.	.	MAF_INRAE=19.62;MAF_USDA=27.647
NC_035080.1	71733628	.	T	A	.	.	MAF_INRAE=14.557;MAF_USDA=25.294
NC_035080.1	71733670	.	C	T	.	.	MAF_USDA=4.098
NC_035080.1	71733751	.	C	T	.	.	MAF_INRAE=8.333
NC_035080.1	71733801	.	T	A	.	.	MAF_INRAE=20.253;MAF_USDA=34.118
NC_035080.1	71733804	.	C	G	.	.	MAF_INRAE=18.333;MAF_USDA=34.118
NC_035080.1	71733898	.	T	A	.	.	MAF_USDA=4.098
NC_035080.1	71733949	.	G	T	.	.	MAF_INRAE=15.19
NC_035080.1	71734047	.	G	A	.	.	MAF_INRAE=8.228;MAF_USDA=3.529
NC_035080.1	71734086	.	A	G	.	.	MAF_INRAE=7.5;MAF_USDA=4.706
NC_035080.1	71734096	.	A	T	.	.	MAF_USDA=1.639
NC_035080.1	71734104	.	G	C	.	.	MAF_USDA=10.417
NC_035080.1	71734115	.	C	T	.	.	MAF_USDA=2.459
NC_035080.1	71734191	.	C	G	.	.	MAF_USDA=1.639
NC_035080.1	71734235	.	G	A	.	.	MAF_INRAE=8.333
NC_035080.1	71734254	.	G	T	.	.	MAF_INRAE=37.975
NC_035080.1	71734334	.	C	T	.	.	MAF_INRAE=15.19;MAF_USDA=2.459
NC_035080.1	71734344	.	A	C	.	.	MAF_INRAE=5.263;MAF_USDA=10.656
NC_035080.1	71734349	.	A	T	.	.	MAF_INRAE=20.886;MAF_USDA=9.836
NC_035080.1	71734372	.	C	A	.	.	MAF_USDA=1.639
NC_035080.1	71734434	.	G	A	.	.	MAF_USDA=2.459
NC_035080.1	71734499	.	C	T	.	.	MAF_USDA=1.639
NC_035080.1	71734564	.	G	T	.	.	MAF_USDA=9.016
NC_035080.1	71734588	.	T	C	.	.	MAF_USDA=3.279
NC_035080.1	71734682	.	A	G	.	.	MAF_INRAE=5.263;MAF_USDA=8.333
NC_035080.1	71734738	.	A	C	.	.	MAF_USDA=43.75
NC_035080.1	71734905	.	T	C	.	.	MAF_USDA=8.333
NC_035080.1	71735038	.	G	A	.	.	MAF_USDA=4.167
NC_035080.1	71735073	.	A	T	.	.	MAF_USDA=6.25
NC_035080.1	71735085	.	C	A	.	.	MAF_USDA=3.279
NC_035080.1	71735096	.	G	C	.	.	MAF_USDA=10.656
NC_035080.1	71735214	.	C	A	.	.	MAF_USDA=4.918
NC_035080.1	71736146	.	T	C	.	.	MAF_INRAE=5.833
NC_035080.1	71736159	.	C	G	.	.	MAF_USDA=1.639
NC_035080.1	71736244	.	A	G	.	.	MAF_USDA=1.639
NC_035080.1	71736253	.	A	G	.	.	MAF_USDA=1.639
NC_035080.1	71736306	.	G	T	.	.	MAF_INRAE=2.632
NC_035080.1	71736379	.	C	T	.	.	MAF_INRAE=10.526;MAF_USDA=45.294
NC_035080.1	71736417	.	C	G	.	.	MAF_INRAE=10.526;MAF_USDA=2.459
NC_035080.1	71736624	.	G	A	.	.	MAF_USDA=30.0
NC_035080.1	71736877	.	C	A	.	.	MAF_USDA=2.459
NC_035080.1	71736921	.	T	C	.	.	MAF_INRAE=10.526;MAF_USDA=38.235
NC_035080.1	71736985	.	T	C	.	.	MAF_INRAE=10.526;MAF_USDA=4.167
NC_035080.1	71737239	.	C	T	.	.	MAF_INRAE=8.333;MAF_USDA=2.083
NC_035080.1	71737242	.	C	A	.	.	MAF_INRAE=3.797;MAF_USDA=4.098
NC_035080.1	71737291	.	A	G	.	.	MAF_INRAE=3.797;MAF_USDA=4.098
NC_035080.1	71737308	.	C	A	.	.	MAF_INRAE=3.797;MAF_USDA=3.279
NC_035080.1	71737311	.	T	A	.	.	MAF_USDA=1.639
NC_035080.1	71737340	.	A	G	.	.	MAF_INRAE=3.333;MAF_USDA=1.639
NC_035080.1	71737370	.	T	A	.	.	MAF_USDA=1.639
NC_035080.1	71737467	.	C	G	.	.	MAF_INRAE=3.333;MAF_USDA=1.639
NC_035080.1	71737482	.	T	A	.	.	MAF_USDA=7.377
NC_035080.1	71737503	.	T	C	.	.	MAF_INRAE=3.333;MAF_USDA=1.639
NC_035080.1	71737632	.	G	A	.	.	MAF_INRAE=28.481;MAF_USDA=23.529
NC_035080.1	71737633	.	T	G	.	.	MAF_INRAE=29.167;MAF_USDA=23.529
NC_035080.1	71737703	.	G	A	.	.	MAF_USDA=1.639
NC_035080.1	71737737	.	T	C	.	.	MAF_USDA=1.639
NC_035080.1	71737802	.	A	T	.	.	MAF_INRAE=34.81;MAF_USDA=13.529
NC_035080.1	71737819	.	T	C	.	.	MAF_INRAE=18.987;MAF_USDA=7.647
NC_035080.1	71737981	.	C	A	.	.	MAF_USDA=1.639
NC_035080.1	71738034	.	C	T	.	.	MAF_INRAE=5.833
NC_035080.1	71738036	.	A	T	.	.	MAF_INRAE=5.833
NC_035080.1	71738101	.	C	T	.	.	MAF_INRAE=3.797;MAF_USDA=4.098
NC_035080.1	71738183	.	A	G	.	.	MAF_USDA=1.765
NC_035080.1	71738189	.	A	G	.	.	MAF_USDA=1.639
NC_035080.1	71738248	.	G	T	.	.	MAF_USDA=5.738
NC_035080.1	71738251	.	T	G	.	.	MAF_INRAE=7.5;MAF_USDA=2.083
NC_035080.1	71738331	.	C	A	.	.	MAF_INRAE=3.797;MAF_USDA=3.279
NC_035080.1	71738352	.	C	A	.	.	MAF_INRAE=3.797;MAF_USDA=4.098
NC_035080.1	71738430	.	G	A	.	.	MAF_INRAE=32.911;MAF_USDA=32.353
NC_035080.1	71738624	.	G	C	.	.	MAF_INRAE=3.797;MAF_USDA=2.459
NC_035080.1	71738654	.	C	T	.	.	MAF_USDA=4.098
NC_035080.1	71738655	.	C	T	.	.	MAF_USDA=4.098
NC_035080.1	71738786	.	C	G	.	.	MAF_USDA=4.167
NC_035080.1	71738808	.	C	T	.	.	MAF_INRAE=3.797;MAF_USDA=2.459
NC_035080.1	71738871	.	A	G	.	.	MAF_USDA=3.279
NC_035080.1	71738926	.	T	A	.	.	MAF_USDA=6.557
NC_035080.1	71739038	.	G	A	.	.	MAF_USDA=1.639
NC_035080.1	71739060	.	G	A	.	.	MAF_INRAE=5.833;MAF_USDA=1.639
NC_035080.1	71739162	.	C	T	.	.	MAF_USDA=2.459
NC_035080.1	71739176	.	A	G	.	.	MAF_USDA=1.639
NC_035080.1	71739299	.	A	G	.	.	MAF_INRAE=2.532
NC_035080.1	71739357	.	C	T	.	.	MAF_INRAE=11.392
NC_035080.1	71739389	.	C	A	.	.	MAF_USDA=1.639
NC_035080.1	71739430	.	C	T	.	.	MAF_USDA=3.279
NC_035080.1	71739523	.	A	C	.	.	MAF_USDA=1.639
NC_035080.1	71739527	.	G	T	.	.	MAF_INRAE=5.833;MAF_USDA=2.459
NC_035080.1	71739550	.	C	A	.	.	MAF_USDA=5.738
NC_035080.1	71739706	.	T	A	.	.	MAF_USDA=10.417
NC_035080.1	71739707	.	A	T	.	.	MAF_USDA=4.167
NC_035080.1	71739797	.	T	C	.	.	MAF_USDA=11.667
NC_035080.1	71740169	.	G	A	.	.	MAF_USDA=1.639
NC_035080.1	71740517	.	G	A	.	.	MAF_INRAE=28.481;MAF_USDA=38.235
NC_035080.1	71740559	.	G	A	.	.	MAF_INRAE=31.646;MAF_USDA=12.941
NC_035080.1	71740596	.	C	T	.	.	MAF_USDA=2.459
NC_035080.1	71740610	.	T	C	.	.	MAF_INRAE=5.696
NC_035080.1	71740688	.	C	T	.	.	MAF_USDA=9.016
NC_035080.1	71740692	.	T	G	.	.	MAF_USDA=2.459
NC_035080.1	71740717	.	A	G	.	.	MAF_USDA=4.098
NC_035080.1	71740766	.	T	G	.	.	MAF_USDA=5.738
NC_035080.1	71740798	.	G	C	.	.	MAF_USDA=25.882
NC_035080.1	71740833	.	G	A	.	.	MAF_INRAE=6.329
NC_035080.1	71740841	.	A	T	.	.	MAF_USDA=1.639
NC_035080.1	71740947	.	A	G	.	.	MAF_USDA=27.059
NC_035080.1	71740987	.	G	A	.	.	MAF_USDA=10.588
NC_035080.1	71740998	.	G	A	.	.	MAF_USDA=10.588
NC_035080.1	71741013	.	G	T	.	.	MAF_USDA=1.765
NC_035080.1	71741035	.	A	C	.	.	MAF_USDA=3.279
NC_035080.1	71741096	.	G	T	.	.	MAF_USDA=1.639
NC_035080.1	71741406	.	G	A	.	.	MAF_USDA=1.639
NC_035080.1	71741503	.	C	A	.	.	MAF_USDA=3.279
NC_035080.1	71741684	.	A	G	.	.	MAF_USDA=1.639
NC_035080.1	71741758	.	C	A	.	.	MAF_USDA=28.824
NC_035080.1	71741786	.	C	A	.	.	MAF_USDA=1.667
NC_035080.1	71741849	.	C	T	.	.	MAF_USDA=4.098
NC_035080.1	71741915	.	T	C	.	.	MAF_USDA=11.667
NC_035080.1	71742116	.	A	G	.	.	MAF_USDA=13.636
NC_035080.1	71742158	.	A	C	.	.	MAF_USDA=12.5
NC_035080.1	71742182	.	C	A	.	.	MAF_USDA=12.5
NC_035080.1	71742183	.	T	A	.	.	MAF_USDA=12.5
NC_035080.1	71742325	.	C	A	.	.	MAF_INRAE=29.114;MAF_USDA=38.824
NC_035080.1	71742458	.	T	A	.	.	MAF_INRAE=3.333;MAF_USDA=1.639
NC_035080.1	71742622	.	A	C	.	.	MAF_INRAE=5.833
NC_035080.1	71742728	.	A	G	.	.	MAF_USDA=1.639
NC_035080.1	71744535	.	A	G	.	.	MAF_USDA=16.667
NC_035080.1	71744574	.	T	C	.	.	MAF_USDA=2.5
NC_035080.1	71744617	.	T	G	.	.	MAF_USDA=28.824
NC_035080.1	71744626	.	G	A	.	.	MAF_USDA=47.917
NC_035080.1	71744639	.	G	T	.	.	MAF_INRAE=26.316;MAF_USDA=47.917
NC_035080.1	71744643	.	A	C	.	.	MAF_USDA=45.833
NC_035080.1	71744644	.	A	C	.	.	MAF_INRAE=36.842;MAF_USDA=25.0
NC_035080.1	71744646	.	A	T	.	.	MAF_USDA=25.595
NC_035080.1	71744649	.	C	A	.	.	MAF_USDA=2.5
NC_035080.1	71744661	.	C	T	.	.	MAF_INRAE=31.579;MAF_USDA=37.5
NC_035080.1	71744672	.	A	G	.	.	MAF_USDA=1.639
NC_035080.1	71744739	.	G	C	.	.	MAF_INRAE=26.316;MAF_USDA=30.0
NC_035080.1	71744748	.	A	G	.	.	MAF_INRAE=21.053;MAF_USDA=6.25
NC_035080.1	71744765	.	C	T	.	.	MAF_INRAE=26.316;MAF_USDA=28.824
NC_035080.1	71744784	.	C	T	.	.	MAF_INRAE=26.316;MAF_USDA=29.412
NC_035080.1	71744814	.	A	G	.	.	MAF_INRAE=26.316;MAF_USDA=29.412
NC_035080.1	71744849	.	A	C	.	.	MAF_INRAE=28.481;MAF_USDA=29.412
NC_035080.1	71744961	.	A	G	.	.	MAF_USDA=5.738
NC_035080.1	71744992	.	T	C	.	.	MAF_INRAE=3.797;MAF_USDA=2.459
NC_035080.1	71744996	.	C	A	.	.	MAF_USDA=1.639
NC_035080.1	71745012	.	A	G	.	.	MAF_INRAE=10.526;MAF_USDA=8.235
NC_035080.1	71745024	.	A	C	.	.	MAF_INRAE=3.797;MAF_USDA=36.471
NC_035080.1	71745026	.	A	C	.	.	MAF_INRAE=3.333;MAF_USDA=35.294
NC_035080.1	71745101	.	T	C	.	.	MAF_INRAE=3.333;MAF_USDA=16.667
NC_035080.1	71745106	.	G	T	.	.	MAF_USDA=5.833
NC_035080.1	71745125	.	A	T	.	.	MAF_INRAE=5.263;MAF_USDA=10.588
NC_035080.1	71745165	.	A	G	.	.	MAF_USDA=1.639
NC_035080.1	71745172	.	T	C	.	.	MAF_USDA=4.098
NC_035080.1	71745321	.	G	A	.	.	MAF_USDA=10.417
NC_035080.1	71745334	.	G	C	.	.	MAF_USDA=3.279
NC_035080.1	71745348	.	T	A	.	.	MAF_USDA=6.557
NC_035080.1	71745349	.	A	C	.	.	MAF_USDA=13.115
NC_035080.1	71745352	.	T	G	.	.	MAF_USDA=6.557
NC_035080.1	71745353	.	A	T	.	.	MAF_USDA=6.557
NC_035080.1	71745388	.	G	A	.	.	MAF_USDA=1.639
NC_035080.1	71745389	.	T	A	.	.	MAF_USDA=1.639
NC_035080.1	71745405	.	C	T	.	.	MAF_USDA=4.918
NC_035080.1	71745444	.	T	C	.	.	MAF_USDA=6.557
NC_035080.1	71745495	.	A	G	.	.	MAF_USDA=6.557
NC_035080.1	71745572	.	C	A	.	.	MAF_USDA=1.639
NC_035080.1	71745645	.	A	T	.	.	MAF_INRAE=19.167;MAF_USDA=4.706
NC_035080.1	71745656	.	T	C	.	.	MAF_USDA=5.738
NC_035080.1	71745770	.	G	A	.	.	MAF_USDA=12.295
NC_035080.1	71745791	.	A	G	.	.	MAF_USDA=2.459
NC_035080.1	71745795	.	G	T	.	.	MAF_USDA=20.492
NC_035080.1	71745799	.	T	G	.	.	MAF_INRAE=23.418;MAF_USDA=10.417
NC_035080.1	71745814	.	T	C	.	.	MAF_INRAE=10.0;MAF_USDA=1.639
NC_035080.1	71745819	.	C	A	.	.	MAF_INRAE=3.333;MAF_USDA=40.588
NC_035080.1	71745841	.	T	A	.	.	MAF_USDA=8.333
NC_035080.1	71745842	.	C	T	.	.	MAF_INRAE=3.797;MAF_USDA=34.706
NC_035080.1	71745860	.	A	T	.	.	MAF_INRAE=3.333;MAF_USDA=40.0
NC_035080.1	71745863	.	G	T	.	.	MAF_USDA=3.279
NC_035080.1	71745879	.	A	G	.	.	MAF_INRAE=10.127
NC_035080.1	71745889	.	A	G	.	.	MAF_INRAE=30.38;MAF_USDA=15.294
NC_035080.1	71745894	.	G	A	.	.	MAF_INRAE=10.759;MAF_USDA=6.25
NC_035080.1	71745898	.	C	T	.	.	MAF_INRAE=6.667;MAF_USDA=6.25
NC_035080.1	71745963	.	A	T	.	.	MAF_USDA=7.377
NC_035080.1	71746044	.	T	A	.	.	MAF_USDA=7.377
NC_035080.1	71746054	.	C	G	.	.	MAF_USDA=7.377
NC_035080.1	71746063	.	A	T	.	.	MAF_USDA=7.377
NC_035080.1	71746111	.	C	T	.	.	MAF_USDA=6.557
NC_035080.1	71746121	.	C	T	.	.	MAF_USDA=6.557
NC_035080.1	71746125	.	C	T	.	.	MAF_USDA=6.557
NC_035080.1	71746126	.	C	T	.	.	MAF_USDA=4.918
NC_035080.1	71746132	.	G	A	.	.	MAF_USDA=7.377
NC_035080.1	71746151	.	A	C	.	.	MAF_USDA=7.377
NC_035080.1	71746380	.	G	A	.	.	MAF_USDA=1.639
NC_035080.1	71746412	.	G	T	.	.	MAF_INRAE=5.263;MAF_USDA=6.548
NC_035080.1	71746423	.	T	C	.	.	MAF_USDA=4.167
NC_035080.1	71746444	.	G	C	.	.	MAF_USDA=6.557
NC_035080.1	71746487	.	C	G	.	.	MAF_USDA=7.377
NC_035080.1	71746513	.	T	C	.	.	MAF_USDA=11.475
NC_035080.1	71746533	.	T	C	.	.	MAF_INRAE=3.165;MAF_USDA=8.235
NC_035080.1	71746567	.	A	G	.	.	MAF_INRAE=15.823;MAF_USDA=6.25
NC_035080.1	71746596	.	A	T	.	.	MAF_INRAE=3.797;MAF_USDA=40.0
NC_035080.1	71746614	.	C	T	.	.	MAF_USDA=6.557
NC_035080.1	71746658	.	C	G	.	.	MAF_INRAE=24.051;MAF_USDA=9.412
NC_035080.1	71746734	.	AC	AA	.	.	MAF_USDA=16.667
NC_035080.1	71746735	.	C	A	.	.	MAF_INRAE=3.797
NC_035080.1	71746739	.	T	G	.	.	MAF_INRAE=10.0;MAF_USDA=2.941
NC_035080.1	71746772	.	C	T	.	.	MAF_USDA=3.279
NC_035080.1	71746779	.	A	G	.	.	MAF_INRAE=5.833
NC_035080.1	71746789	.	A	T	.	.	MAF_INRAE=3.797;MAF_USDA=40.0
NC_035080.1	71746793	.	A	G	.	.	MAF_USDA=7.377
NC_035080.1	71746823	.	A	G	.	.	MAF_USDA=4.167
NC_035080.1	71746840	.	C	T	.	.	MAF_USDA=7.377
NC_035080.1	71746849	.	T	A	.	.	MAF_USDA=6.557
NC_035080.1	71746875	.	A	T	.	.	MAF_USDA=6.667
NC_035080.1	71746910	.	C	A	.	.	MAF_USDA=2.459
NC_035080.1	71746914	.	G	C	.	.	MAF_USDA=3.279
NC_035080.1	71746922	.	G	A	.	.	MAF_USDA=19.412
NC_035080.1	71747003	.	T	C	.	.	MAF_USDA=7.377
NC_035080.1	71747028	.	G	A	.	.	MAF_USDA=5.738
NC_035080.1	71747031	.	A	G	.	.	MAF_USDA=5.738
NC_035080.1	71747048	.	G	T	.	.	MAF_INRAE=3.165
NC_035080.1	71747153	.	C	T	.	.	MAF_USDA=1.639
NC_035080.1	71747177	.	T	A	.	.	MAF_INRAE=3.797;MAF_USDA=34.118
NC_035080.1	71747197	.	T	C	.	.	MAF_USDA=5.738
NC_035080.1	71747292	.	G	A	.	.	MAF_INRAE=10.526;MAF_USDA=8.235
NC_035080.1	71747332	.	A	G	.	.	MAF_USDA=4.098
NC_035080.1	71747341	.	T	G	.	.	MAF_USDA=6.557
NC_035080.1	71747350	.	T	C	.	.	MAF_USDA=1.639
NC_035080.1	71747391	.	A	G	.	.	MAF_USDA=5.738
NC_035080.1	71747412	.	C	T	.	.	MAF_USDA=2.459
NC_035080.1	71751235	.	C	T	.	.	MAF_USDA=16.667
NC_035080.1	71751313	.	C	A	.	.	MAF_USDA=4.918
NC_035080.1	71751316	.	T	G	.	.	MAF_USDA=1.639
NC_035080.1	71751344	.	C	A	.	.	MAF_USDA=1.639
NC_035080.1	71751379	.	A	T	.	.	MAF_USDA=1.639
NC_035080.1	71751405	.	A	T	.	.	MAF_USDA=3.279
NC_035080.1	71751419	.	C	G	.	.	MAF_USDA=4.918
NC_035080.1	71751439	.	G	T	.	.	MAF_USDA=4.918
NC_035080.1	71751456	.	T	C	.	.	MAF_USDA=4.706
NC_035080.1	71751494	.	T	A	.	.	MAF_USDA=1.639
NC_035080.1	71751495	.	C	T	.	.	MAF_INRAE=26.316;MAF_USDA=10.0
NC_035080.1	71751502	.	G	C	.	.	MAF_USDA=1.639
NC_035080.1	71751525	.	T	C	.	.	MAF_INRAE=26.316;MAF_USDA=8.824
NC_035080.1	71751540	.	C	G	.	.	MAF_USDA=4.098
NC_035080.1	71751585	.	C	A	.	.	MAF_USDA=3.279
NC_035080.1	71751587	.	T	C	.	.	MAF_USDA=5.882
NC_035080.1	71751602	.	G	C	.	.	MAF_USDA=6.471
NC_035080.1	71751635	.	T	C	.	.	MAF_USDA=4.098
NC_035080.1	71751748	.	A	T	.	.	MAF_USDA=1.639
NC_035080.1	71751805	.	T	A	.	.	MAF_INRAE=5.696
NC_035080.1	71751910	.	A	T	.	.	MAF_USDA=5.738
NC_035080.1	71751919	.	C	A	.	.	MAF_USDA=4.918
NC_035080.1	71751963	.	C	G	.	.	MAF_USDA=9.412
NC_035080.1	71752279	.	G	T	.	.	MAF_INRAE=11.667
NC_035080.1	71752346	.	A	T	.	.	MAF_INRAE=7.5
NC_035080.1	71752393	.	A	G	.	.	MAF_INRAE=3.333
NC_035080.1	71753949	.	A	G	.	.	MAF_INRAE=5.263
NC_035080.1	71754023	.	G	T	.	.	MAF_USDA=3.279
NC_035080.1	71754041	.	A	G	.	.	MAF_INRAE=5.0;MAF_USDA=3.279
NC_035080.1	71754121	.	C	T	.	.	MAF_INRAE=29.747;MAF_USDA=25.294
NC_035080.1	71754122	.	G	T	.	.	MAF_INRAE=3.797;MAF_USDA=2.459
NC_035080.1	71754153	.	A	T	.	.	MAF_USDA=3.279
NC_035080.1	71754316	.	C	G	.	.	MAF_USDA=4.918
NC_035080.1	71754411	.	A	C	.	.	MAF_USDA=7.377
NC_035080.1	71754494	.	C	T	.	.	MAF_USDA=1.639
NC_035080.1	71754502	.	A	G	.	.	MAF_INRAE=44.937;MAF_USDA=50.0
NC_035080.1	71754508	.	A	C	.	.	MAF_INRAE=5.263;MAF_USDA=5.294
NC_035080.1	71754619	.	G	T	.	.	MAF_USDA=4.098
NC_035080.1	71754650	.	G	A	.	.	MAF_USDA=1.639
NC_035080.1	71754672	.	G	A	.	.	MAF_INRAE=48.101;MAF_USDA=34.118
NC_035080.1	71754691	.	A	T	.	.	MAF_USDA=3.279
NC_035080.1	71754767	.	C	T	.	.	MAF_INRAE=3.165;MAF_USDA=2.459
NC_035080.1	71754835	.	A	G	.	.	MAF_USDA=4.098
NC_035080.1	71754839	.	C	T	.	.	MAF_INRAE=18.987;MAF_USDA=11.176
NC_035080.1	71754857	.	A	C	.	.	MAF_INRAE=3.797;MAF_USDA=2.459
NC_035080.1	71754893	.	G	A	.	.	MAF_USDA=1.639
NC_035080.1	71754903	.	C	T	.	.	MAF_USDA=2.459
NC_035080.1	71755109	.	C	A	.	.	MAF_INRAE=7.5;MAF_USDA=2.083
NC_035080.1	71755177	.	T	G	.	.	MAF_INRAE=2.532
NC_035080.1	71755373	.	T	A	.	.	MAF_USDA=2.459
NC_035080.1	71755506	.	A	T	.	.	MAF_INRAE=5.833
NC_035080.1	71755571	.	C	T	.	.	MAF_INRAE=3.165
NC_035080.1	71755652	.	T	A	.	.	MAF_INRAE=8.333;MAF_USDA=2.083
NC_035080.1	71755662	.	G	A	.	.	MAF_USDA=1.639
NC_035080.1	71755722	.	C	A	.	.	MAF_INRAE=5.0
NC_035080.1	71755733	.	A	C	.	.	MAF_INRAE=3.165;MAF_USDA=3.279
NC_035080.1	71755760	.	C	A	.	.	MAF_USDA=1.639
NC_035080.1	71755762	.	T	A	.	.	MAF_INRAE=26.582;MAF_USDA=28.824
NC_035080.1	71755764	.	C	A	.	.	MAF_INRAE=20.0;MAF_USDA=3.529
NC_035080.1	71755800	.	T	C	.	.	MAF_INRAE=28.481;MAF_USDA=40.0
NC_035080.1	71755946	.	T	C	.	.	MAF_INRAE=13.333;MAF_USDA=6.557
NC_035080.1	71755983	.	T	A	.	.	MAF_USDA=2.353
NC_035080.1	71756051	.	T	G	.	.	MAF_USDA=2.353
NC_035080.1	71756074	.	C	A	.	.	MAF_INRAE=3.165;MAF_USDA=2.459
NC_035080.1	71756084	.	G	T	.	.	MAF_INRAE=5.263;MAF_USDA=8.235
NC_035080.1	71756219	.	C	A	.	.	MAF_INRAE=3.333;MAF_USDA=9.836
NC_035080.1	71756258	.	A	T	.	.	MAF_USDA=8.235
NC_035080.1	71756281	.	T	C	.	.	MAF_USDA=4.167
NC_035080.1	71756283	.	G	T	.	.	MAF_USDA=4.167
NC_035080.1	71756284	.	A	T	.	.	MAF_USDA=4.167
NC_035080.1	71756353	.	G	A	.	.	MAF_USDA=1.639
NC_035080.1	71756359	.	C	T	.	.	MAF_INRAE=2.5;MAF_USDA=2.459
NC_035080.1	71756443	.	G	T	.	.	MAF_USDA=8.824
NC_035080.1	71756497	.	A	T	.	.	MAF_USDA=1.639
NC_035080.1	71756673	.	A	C	.	.	MAF_INRAE=2.5;MAF_USDA=3.279
NC_035080.1	71756679	.	A	T	.	.	MAF_USDA=5.294
NC_035080.1	71756704	.	A	T	.	.	MAF_USDA=1.639
NC_035080.1	71756825	.	A	T	.	.	MAF_INRAE=14.167;MAF_USDA=7.647
NC_035080.1	71756844	.	G	T	.	.	MAF_INRAE=8.333;MAF_USDA=10.0
NC_035080.1	71756878	.	T	A	.	.	MAF_INRAE=13.333;MAF_USDA=6.471
NC_035080.1	71756943	.	G	T	.	.	MAF_USDA=5.294
NC_035080.1	71757191	.	C	T	.	.	MAF_INRAE=35.0;MAF_USDA=48.824
NC_035080.1	71757201	.	C	A	.	.	MAF_INRAE=6.667;MAF_USDA=6.557
NC_035080.1	71757260	.	G	C	.	.	MAF_USDA=2.459
NC_035080.1	71757261	.	C	T	.	.	MAF_INRAE=12.5;MAF_USDA=6.471
NC_035080.1	71757309	.	C	A	.	.	MAF_INRAE=13.333;MAF_USDA=6.471
NC_035080.1	71757344	.	C	A	.	.	MAF_INRAE=3.333;MAF_USDA=8.197
NC_035080.1	71758396	.	A	C	.	.	MAF_INRAE=5.263;MAF_USDA=9.167
NC_035080.1	71758399	.	G	T	.	.	MAF_USDA=8.333
NC_035080.1	71758463	.	T	A	.	.	MAF_USDA=6.557
NC_035080.1	71758482	.	T	C	.	.	MAF_INRAE=5.263;MAF_USDA=12.5
NC_035080.1	71758487	.	C	T	.	.	MAF_USDA=4.098
NC_035080.1	71758624	.	T	G	.	.	MAF_INRAE=11.667
NC_035080.1	71758709	.	G	A	.	.	MAF_USDA=1.639
NC_035080.1	71758714	.	C	T	.	.	MAF_USDA=2.459
NC_035080.1	71758728	.	C	T	.	.	MAF_INRAE=5.263
NC_035080.1	71758772	.	C	T	.	.	MAF_INRAE=13.333;MAF_USDA=8.197
NC_035080.1	71758876	.	G	T	.	.	MAF_USDA=2.459
NC_035080.1	71758879	.	G	T	.	.	MAF_INRAE=5.263;MAF_USDA=12.5
NC_035080.1	71758914	.	T	G	.	.	MAF_USDA=2.459
NC_035080.1	71758919	.	C	A	.	.	MAF_USDA=8.824
NC_035080.1	71758921	.	A	G	.	.	MAF_USDA=1.639
NC_035080.1	71759705	.	C	T	.	.	MAF_USDA=25.0
NC_035080.1	71759912	.	T	C	.	.	MAF_INRAE=2.632
NC_035080.1	71760092	.	T	C	.	.	MAF_INRAE=1.667
NC_035080.1	71760095	.	T	A	.	.	MAF_INRAE=2.632
NC_035080.1	71760112	.	G	T	.	.	MAF_INRAE=3.333
NC_035080.1	71761855	.	T	A	.	.	MAF_USDA=5.422
NC_035080.1	71761870	.	C	A	.	.	MAF_USDA=3.333
NC_035080.1	71761872	.	G	A	.	.	MAF_USDA=3.333
NC_035080.1	71762093	.	G	C	.	.	MAF_USDA=3.279
NC_035080.1	71762241	.	A	T	.	.	MAF_INRAE=3.333
NC_035080.1	71762313	.	G	T	.	.	MAF_USDA=4.098
NC_035080.1	71762413	.	A	G	.	.	MAF_USDA=1.639
NC_035080.1	71762445	.	A	G	.	.	MAF_INRAE=1.667;MAF_USDA=3.279
NC_035080.1	71762452	.	C	T	.	.	MAF_USDA=4.098
NC_035080.1	71762524	.	T	C	.	.	MAF_INRAE=41.772;MAF_USDA=35.882
NC_035080.1	71762558	.	C	T	.	.	MAF_USDA=3.279
NC_035080.1	71762665	.	A	G	.	.	MAF_INRAE=29.114;MAF_USDA=45.833
NC_035080.1	71762763	.	G	A	.	.	MAF_INRAE=21.053;MAF_USDA=33.333
NC_035080.1	71763153	.	A	G	.	.	MAF_INRAE=31.579;MAF_USDA=6.25
NC_035080.1	71763254	.	C	T	.	.	MAF_INRAE=3.333
NC_035080.1	71763256	.	C	T	.	.	MAF_INRAE=3.333
NC_035080.1	71763259	.	G	A	.	.	MAF_USDA=6.25
NC_035080.1	71763303	.	C	T	.	.	MAF_INRAE=4.167;MAF_USDA=6.471
NC_035080.1	71763428	.	A	G	.	.	MAF_USDA=2.459
NC_035080.1	71763459	.	G	A	.	.	MAF_INRAE=24.684;MAF_USDA=20.0
NC_035080.1	71763554	.	C	A	.	.	MAF_INRAE=5.0;MAF_USDA=2.353
NC_035080.1	71763728	.	G	C	.	.	MAF_INRAE=5.0;MAF_USDA=1.639
NC_035080.1	71763922	.	C	T	.	.	MAF_USDA=4.098
NC_035080.1	71763927	.	G	A	.	.	MAF_USDA=4.098
NC_035080.1	71764047	.	G	A	.	.	MAF_INRAE=24.051;MAF_USDA=19.412
NC_035080.1	71764072	.	C	T	.	.	MAF_INRAE=2.5;MAF_USDA=18.75
NC_035080.1	71764073	.	G	A	.	.	MAF_INRAE=5.0;MAF_USDA=8.235
NC_035080.1	71764088	.	G	A	.	.	MAF_INRAE=5.0;MAF_USDA=9.412
NC_035080.1	71764160	.	A	G	.	.	MAF_USDA=3.279
NC_035080.1	71764500	.	T	G	.	.	MAF_USDA=39.583
NC_035080.1	71764703	.	A	T	.	.	MAF_INRAE=6.962;MAF_USDA=22.917
NC_035080.1	71764739	.	C	A	.	.	MAF_INRAE=5.0;MAF_USDA=2.353
NC_035080.1	71764781	.	T	C	.	.	MAF_INRAE=5.0;MAF_USDA=4.706
NC_035080.1	71764796	.	G	T	.	.	MAF_USDA=4.918
NC_035080.1	71764850	.	G	C	.	.	MAF_INRAE=5.0;MAF_USDA=4.167
NC_035080.1	71764985	.	G	T	.	.	MAF_INRAE=21.053;MAF_USDA=9.412
NC_035080.1	71764998	.	T	A	.	.	MAF_USDA=4.167
NC_035080.1	71765794	.	G	A	.	.	MAF_USDA=12.5
NC_035080.1	71765935	.	G	C	.	.	MAF_USDA=6.522
NC_035080.1	71766066	.	G	A	.	.	MAF_USDA=22.917
NC_035080.1	71766150	.	G	A	.	.	MAF_USDA=3.279
NC_035080.1	71766280	.	T	C	.	.	MAF_USDA=1.639
NC_035080.1	71766397	.	G	A	.	.	MAF_USDA=3.279
NC_035080.1	71766503	.	A	G	.	.	MAF_USDA=1.639
NC_035080.1	71766510	.	G	A	.	.	MAF_INRAE=15.823;MAF_USDA=6.557
NC_035080.1	71766532	.	C	A	.	.	MAF_INRAE=5.0;MAF_USDA=2.353
NC_035080.1	71766533	.	A	G	.	.	MAF_USDA=4.098
NC_035080.1	71766594	.	A	G	.	.	MAF_INRAE=21.053;MAF_USDA=17.647
NC_035080.1	71766613	.	A	C	.	.	MAF_USDA=3.279
NC_035080.1	71766662	.	T	A	.	.	MAF_USDA=31.25
NC_035080.1	71767254	.	G	A	.	.	MAF_USDA=6.25
NC_035080.1	71767256	.	G	A	.	.	MAF_USDA=4.167
NC_035080.1	71767267	.	G	T	.	.	MAF_USDA=5.833
NC_035080.1	71767303	.	C	T	.	.	MAF_USDA=10.417
NC_035080.1	71767307	.	A	G	.	.	MAF_USDA=3.529
NC_035080.1	71767336	.	G	T	.	.	MAF_INRAE=36.842;MAF_USDA=6.667
NC_035080.1	71767361	.	C	T	.	.	MAF_USDA=3.529
NC_035080.1	71767385	.	T	C	.	.	MAF_USDA=5.357
NC_035080.1	71767393	.	A	G	.	.	MAF_USDA=4.706
NC_035080.1	71767397	.	T	C	.	.	MAF_USDA=5.294
NC_035080.1	71767441	.	G	A	.	.	MAF_USDA=3.279
NC_035080.1	71767453	.	A	G	.	.	MAF_USDA=1.639
NC_035080.1	71767466	.	C	T	.	.	MAF_USDA=18.75
NC_035080.1	71767469	.	T	C	.	.	MAF_USDA=20.833
NC_035080.1	71767493	.	T	C	.	.	MAF_USDA=17.059
NC_035080.1	71767514	.	C	T	.	.	MAF_USDA=25.0
NC_035080.1	71767517	.	C	T	.	.	MAF_USDA=3.529
NC_035080.1	71767525	.	G	A	.	.	MAF_USDA=2.459
NC_035080.1	71767529	.	C	T	.	.	MAF_USDA=2.459
NC_035080.1	71767566	.	G	A	.	.	MAF_USDA=3.279
NC_035080.1	71767632	.	C	T	.	.	MAF_USDA=4.098
NC_035080.1	71767787	.	T	G	.	.	MAF_INRAE=23.418;MAF_USDA=18.824
NC_035080.1	71767813	.	A	T	.	.	MAF_INRAE=46.203;MAF_USDA=29.412
NC_035080.1	71767818	.	T	G	.	.	MAF_INRAE=23.418;MAF_USDA=8.235
NC_035080.1	71767830	.	A	G	.	.	MAF_USDA=4.918
NC_035080.1	71767837	.	T	C	.	.	MAF_USDA=1.639
NC_035080.1	71767860	.	C	G	.	.	MAF_USDA=2.459
NC_035080.1	71767874	.	C	T	.	.	MAF_USDA=1.639
NC_035080.1	71767875	.	T	A	.	.	MAF_USDA=2.459
NC_035080.1	71767902	.	A	G	.	.	MAF_USDA=1.639
NC_035080.1	71767983	.	A	T	.	.	MAF_INRAE=5.0;MAF_USDA=8.824
NC_035080.1	71768036	.	A	C	.	.	MAF_INRAE=27.848;MAF_USDA=28.824
NC_035080.1	71768113	.	A	T	.	.	MAF_INRAE=20.833;MAF_USDA=2.459
NC_035080.1	71768161	.	C	G	.	.	MAF_USDA=37.5
NC_035080.1	71768163	.	G	A	.	.	MAF_USDA=37.5
NC_035080.1	71768223	.	T	C	.	.	MAF_INRAE=27.215;MAF_USDA=28.824
NC_035080.1	71768231	.	G	A	.	.	MAF_INRAE=5.0;MAF_USDA=2.353
NC_035080.1	71768271	.	T	A	.	.	MAF_USDA=18.824
NC_035080.1	71768287	.	C	T	.	.	MAF_INRAE=5.0;MAF_USDA=7.059
NC_035080.1	71768383	.	G	A	.	.	MAF_INRAE=25.316;MAF_USDA=1.724
NC_035080.1	71768494	.	A	G	.	.	MAF_INRAE=24.684;MAF_USDA=1.765
NC_035080.1	71768498	.	C	T	.	.	MAF_INRAE=15.823;MAF_USDA=5.294
NC_035080.1	71768654	.	G	A	.	.	MAF_INRAE=5.263
NC_035080.1	71768763	.	T	G	.	.	MAF_INRAE=3.797;MAF_USDA=6.471
NC_035080.1	71768779	.	C	T	.	.	MAF_INRAE=27.848;MAF_USDA=45.294
NC_035080.1	71768813	.	G	T	.	.	MAF_INRAE=27.848;MAF_USDA=48.235
NC_035080.1	71768891	.	T	C	.	.	MAF_USDA=5.294
NC_035080.1	71768961	.	C	T	.	.	MAF_INRAE=2.632;MAF_USDA=21.176
NC_035080.1	71768962	.	A	G	.	.	MAF_USDA=19.412
NC_035080.1	71768963	.	G	A	.	.	MAF_USDA=20.588
NC_035080.1	71768967	.	T	A	.	.	MAF_USDA=18.824
NC_035080.1	71768971	.	T	C	.	.	MAF_USDA=5.738
NC_035080.1	71768973	.	A	T	.	.	MAF_INRAE=2.5;MAF_USDA=18.75
NC_035080.1	71769045	.	C	T	.	.	MAF_INRAE=23.418;MAF_USDA=20.0
NC_035080.1	71769162	.	A	G	.	.	MAF_INRAE=5.0;MAF_USDA=26.471
NC_035080.1	71769167	.	G	C	.	.	MAF_INRAE=4.167;MAF_USDA=6.471
NC_035080.1	71769175	.	C	T	.	.	MAF_USDA=20.0
NC_035080.1	71769280	.	C	G	.	.	MAF_INRAE=44.304;MAF_USDA=11.176
NC_035080.1	71769334	.	C	T	.	.	MAF_USDA=1.639
NC_035080.1	71769544	.	G	T	.	.	MAF_INRAE=27.215;MAF_USDA=27.059
NC_035080.1	71769571	.	A	T	.	.	MAF_INRAE=46.835;MAF_USDA=30.588
NC_035080.1	71769681	.	C	T	.	.	MAF_INRAE=47.468;MAF_USDA=30.952
NC_035080.1	71769716	.	G	T	.	.	MAF_INRAE=47.468;MAF_USDA=49.412
NC_035080.1	71769725	.	T	A	.	.	MAF_USDA=2.459
NC_035080.1	71769748	.	A	G	.	.	MAF_USDA=11.475
NC_035080.1	71769814	.	C	A	.	.	MAF_USDA=11.475
NC_035080.1	71769829	.	G	T	.	.	MAF_INRAE=47.468;MAF_USDA=48.824
NC_035080.1	71769846	.	G	C	.	.	MAF_USDA=2.459
NC_035080.1	71769852	.	G	T	.	.	MAF_INRAE=43.038;MAF_USDA=16.471
NC_035080.1	71769860	.	C	T	.	.	MAF_USDA=4.918
NC_035080.1	71770007	.	G	A	.	.	MAF_USDA=4.167
NC_035080.1	71770097	.	T	G	.	.	MAF_INRAE=3.333;MAF_USDA=7.647
NC_035080.1	71770114	.	A	G	.	.	MAF_USDA=11.176
NC_035080.1	71770128	.	A	T	.	.	MAF_INRAE=1.667
NC_035080.1	71770225	.	A	G	.	.	MAF_USDA=1.639
NC_035080.1	71770260	.	C	T	.	.	MAF_USDA=17.647
NC_035080.1	71770319	.	T	G	.	.	MAF_USDA=3.279
NC_035080.1	71770329	.	C	T	.	.	MAF_USDA=1.639
NC_035080.1	71770444	.	T	A	.	.	MAF_INRAE=27.848;MAF_USDA=28.824
NC_035080.1	71770485	.	C	T	.	.	MAF_USDA=7.647
NC_035080.1	71770553	.	T	C	.	.	MAF_INRAE=47.368
NC_035080.1	71770681	.	G	C	.	.	MAF_INRAE=24.051;MAF_USDA=20.0
NC_035080.1	71770887	.	T	A	.	.	MAF_USDA=3.279
NC_035080.1	71770896	.	C	A	.	.	MAF_INRAE=15.823;MAF_USDA=6.557
NC_035080.1	71770923	.	C	A	.	.	MAF_INRAE=23.418;MAF_USDA=20.588
NC_035080.1	71770942	.	T	G	.	.	MAF_INRAE=24.051;MAF_USDA=19.412
NC_035080.1	71771009	.	A	C	.	.	MAF_USDA=3.529
NC_035080.1	71771011	.	C	T	.	.	MAF_USDA=3.529
NC_035080.1	71771108	.	T	C	.	.	MAF_USDA=4.098
NC_035080.1	71771153	.	A	T	.	.	MAF_USDA=3.279
NC_035080.1	71771162	.	C	T	.	.	MAF_INRAE=19.167;MAF_USDA=10.0
NC_035080.1	71771207	.	A	C	.	.	MAF_USDA=1.639
NC_035080.1	71771359	.	C	A	.	.	MAF_USDA=3.279
NC_035080.1	71771542	.	C	T	.	.	MAF_USDA=2.459
NC_035080.1	71771549	.	T	G	.	.	MAF_USDA=13.529
NC_035080.1	71771610	.	G	A	.	.	MAF_USDA=14.118
NC_035080.1	71771611	.	T	C	.	.	MAF_USDA=14.118
NC_035080.1	71771717	.	C	T	.	.	MAF_USDA=2.459
NC_035080.1	71771755	.	G	A	.	.	MAF_USDA=5.294
NC_035080.1	71771971	.	A	C	.	.	MAF_INRAE=38.333;MAF_USDA=42.941
NC_035080.1	71772006	.	C	A	.	.	MAF_INRAE=20.253
NC_035080.1	71772130	.	T	A	.	.	MAF_USDA=2.459
NC_035080.1	71772147	.	A	G	.	.	MAF_USDA=8.197
NC_035080.1	71772250	.	C	G	.	.	MAF_USDA=5.738
NC_035080.1	71772262	.	G	A	.	.	MAF_USDA=6.557
NC_035080.1	71772264	.	G	A	.	.	MAF_INRAE=44.937;MAF_USDA=32.353
NC_035080.1	71772277	.	G	A	.	.	MAF_USDA=8.197
NC_035080.1	71772282	.	G	A	.	.	MAF_USDA=8.824
NC_035080.1	71772326	.	T	C	.	.	MAF_INRAE=5.833;MAF_USDA=6.471
NC_035080.1	71772390	.	T	C	.	.	MAF_USDA=8.333
NC_035080.1	71772391	.	T	C	.	.	MAF_USDA=8.333
NC_035080.1	71772399	.	C	A	.	.	MAF_USDA=1.639
NC_035080.1	71772651	.	A	C	.	.	MAF_USDA=6.557
NC_035080.1	71772687	.	T	G	.	.	MAF_USDA=6.557
NC_035080.1	71772827	.	G	T	.	.	MAF_USDA=1.639
NC_035080.1	71772895	.	A	G	.	.	MAF_USDA=9.016
NC_035080.1	71773050	.	C	T	.	.	MAF_USDA=3.279
NC_035080.1	71773055	.	C	T	.	.	MAF_USDA=3.279
NC_035080.1	71773144	.	C	A	.	.	MAF_USDA=2.083
NC_035080.1	71773189	.	C	A	.	.	MAF_USDA=2.459
NC_035080.1	71773235	.	C	T	.	.	MAF_USDA=8.333
NC_035080.1	71773245	.	C	G	.	.	MAF_INRAE=24.684;MAF_USDA=3.279
NC_035080.1	71773253	.	C	A	.	.	MAF_USDA=4.098
NC_035080.1	71773327	.	C	A	.	.	MAF_INRAE=1.667
NC_035080.1	71773328	.	C	T	.	.	MAF_INRAE=1.667
NC_035080.1	71773418	.	C	T	.	.	MAF_USDA=4.098
NC_035080.1	71773611	.	A	C	.	.	MAF_USDA=7.647
NC_035080.1	71773626	.	G	T	.	.	MAF_USDA=5.294
NC_035080.1	71773630	.	G	A	.	.	MAF_USDA=8.197
NC_035080.1	71773637	.	G	A	.	.	MAF_USDA=8.197
NC_035080.1	71773672	.	G	T	.	.	MAF_USDA=1.639
NC_035080.1	71773673	.	G	A	.	.	MAF_USDA=1.639
NC_035080.1	71773721	.	G	T	.	.	MAF_INRAE=27.215;MAF_USDA=35.714
NC_035080.1	71773788	.	C	T	.	.	MAF_USDA=8.197
NC_035080.1	71773885	.	G	A	.	.	MAF_USDA=1.639
NC_035080.1	71773892	.	C	T	.	.	MAF_INRAE=24.051;MAF_USDA=1.639
NC_035080.1	71773979	.	G	A	.	.	MAF_USDA=3.279
NC_035080.1	71774012	.	C	T	.	.	MAF_INRAE=19.167;MAF_USDA=8.929
NC_035080.1	71774067	.	G	A	.	.	MAF_USDA=2.5
NC_035080.1	71774103	.	T	G	.	.	MAF_USDA=1.639
NC_035080.1	71774104	.	T	C	.	.	MAF_INRAE=25.949;MAF_USDA=37.059
NC_035080.1	71774136	.	T	G	.	.	MAF_USDA=1.639
NC_035080.1	71774188	.	A	C	.	.	MAF_USDA=4.167
NC_035080.1	71774207	.	G	A	.	.	MAF_USDA=1.667
NC_035080.1	71774213	.	T	C	.	.	MAF_USDA=3.39
NC_035080.1	71774255	.	T	C	.	.	MAF_INRAE=31.667;MAF_USDA=36.31
NC_035080.1	71774268	.	G	A	.	.	MAF_USDA=4.098
NC_035080.1	71774274	.	G	A	.	.	MAF_USDA=5.833
NC_035080.1	71774288	.	C	G	.	.	MAF_USDA=9.016
NC_035080.1	71774300	.	T	C	.	.	MAF_USDA=17.213
NC_035080.1	71774321	.	C	A	.	.	MAF_USDA=2.459
NC_035080.1	71774338	.	G	A	.	.	MAF_USDA=8.197
NC_035080.1	71774403	.	A	G	.	.	MAF_USDA=33.333
NC_035080.1	71774453	.	T	A	.	.	MAF_USDA=4.918
NC_035080.1	71774454	.	G	T	.	.	MAF_USDA=4.918
NC_035080.1	71774459	.	A	T	.	.	MAF_USDA=10.417
NC_035080.1	71774460	.	G	T	.	.	MAF_USDA=8.333
NC_035080.1	71774513	.	A	T	.	.	MAF_USDA=12.5
NC_035080.1	71774514	.	G	T	.	.	MAF_USDA=12.5
NC_035080.1	71774543	.	T	C	.	.	MAF_USDA=33.333
NC_035080.1	71774567	.	A	T	.	.	MAF_USDA=13.636
NC_035080.1	71774568	.	G	T	.	.	MAF_USDA=13.636
NC_035080.1	71774570	.	T	C	.	.	MAF_USDA=4.545
NC_035080.1	71774719	.	G	A	.	.	MAF_USDA=6.25
NC_035080.1	71774720	.	C	T	.	.	MAF_USDA=8.333
NC_035080.1	71774775	.	T	C	.	.	MAF_USDA=7.627
NC_035080.1	71774802	.	C	T	.	.	MAF_USDA=18.675
NC_035080.1	71774813	.	A	G	.	.	MAF_USDA=8.333
NC_035080.1	71775159	.	G	A	.	.	MAF_INRAE=24.051;MAF_USDA=3.279
NC_035080.1	71775234	.	G	A	.	.	MAF_USDA=6.557
NC_035080.1	71775278	.	C	G	.	.	MAF_USDA=7.377
NC_035080.1	71775304	.	T	C	.	.	MAF_INRAE=3.165;MAF_USDA=7.647
NC_035080.1	71775392	.	C	T	.	.	MAF_INRAE=5.0;MAF_USDA=19.412
NC_035080.1	71775397	.	T	G	.	.	MAF_USDA=8.824
NC_035080.1	71775491	.	G	T	.	.	MAF_INRAE=9.494;MAF_USDA=31.25
NC_035080.1	71775494	.	T	A	.	.	MAF_INRAE=5.833;MAF_USDA=31.25
NC_035080.1	71775497	.	C	A	.	.	MAF_INRAE=5.833;MAF_USDA=31.25
NC_035080.1	71775516	.	G	T	.	.	MAF_USDA=9.016
NC_035080.1	71775555	.	G	A	.	.	MAF_USDA=8.235
NC_035080.1	71775605	.	G	T	.	.	MAF_INRAE=45.57;MAF_USDA=35.294
NC_035080.1	71775760	.	C	T	.	.	MAF_USDA=3.279
NC_035080.1	71775923	.	T	C	.	.	MAF_USDA=2.459
NC_035080.1	71775975	.	G	A	.	.	MAF_INRAE=48.734;MAF_USDA=38.824
NC_035080.1	71776383	.	A	C	.	.	MAF_USDA=5.294
NC_035080.1	71776643	.	C	T	.	.	MAF_USDA=5.0
NC_035080.1	71777156	.	ATACAGGG	ATACAGGT	.	.	MAF_USDA=35.417
NC_035080.1	71777170	.	A	T	.	.	MAF_USDA=37.5
NC_035080.1	71777175	.	C	T	.	.	MAF_USDA=17.391
NC_035080.1	71777211	.	A	C	.	.	MAF_USDA=39.583
NC_035080.1	71777213	.	T	A	.	.	MAF_USDA=37.5
NC_035080.1	71777227	.	T	A	.	.	MAF_USDA=14.583
NC_035080.1	71777634	.	A	C	.	.	MAF_USDA=10.714
NC_035080.1	71777635	.	A	C	.	.	MAF_USDA=10.714
NC_035080.1	71777653	.	C	T	.	.	MAF_USDA=14.754
NC_035080.1	71777654	.	T	G	.	.	MAF_USDA=14.754
NC_035080.1	71777693	.	A	C	.	.	MAF_INRAE=1.667
NC_035080.1	71777712	.	T	A	.	.	MAF_INRAE=5.0;MAF_USDA=1.786
NC_035080.1	71777754	.	T	G	.	.	MAF_INRAE=46.835;MAF_USDA=38.235
NC_035080.1	71777880	.	G	A	.	.	MAF_USDA=14.754
NC_035080.1	71777883	.	A	G	.	.	MAF_USDA=15.294
NC_035080.1	71777908	.	A	G	.	.	MAF_INRAE=5.0;MAF_USDA=8.824
NC_035080.1	71777909	.	A	T	.	.	MAF_USDA=13.934
NC_035080.1	71777913	.	G	A	.	.	MAF_INRAE=5.0;MAF_USDA=6.471
NC_035080.1	71777914	.	T	C	.	.	MAF_INRAE=5.0;MAF_USDA=6.471
NC_035080.1	71777915	.	G	T	.	.	MAF_INRAE=5.0;MAF_USDA=6.471
NC_035080.1	71777949	.	C	G	.	.	MAF_INRAE=3.333;MAF_USDA=5.882
NC_035080.1	71777952	.	G	A	.	.	MAF_INRAE=3.333;MAF_USDA=5.882
NC_035080.1	71777982	.	G	A	.	.	MAF_INRAE=1.667;MAF_USDA=5.882
NC_035080.1	71777984	.	A	C	.	.	MAF_USDA=1.639
NC_035080.1	71777990	.	A	G	.	.	MAF_INRAE=1.667
NC_035080.1	71777995	.	A	G	.	.	MAF_INRAE=1.667;MAF_USDA=5.738
NC_035080.1	71778012	.	A	C	.	.	MAF_USDA=5.738
NC_035080.1	71778021	.	C	T	.	.	MAF_USDA=2.459
NC_035080.1	71778035	.	T	G	.	.	MAF_USDA=16.393
NC_035080.1	71778063	.	C	G	.	.	MAF_USDA=16.393
NC_035080.1	71778064	.	T	G	.	.	MAF_USDA=16.393
NC_035080.1	71778115	.	T	A	.	.	MAF_INRAE=5.0;MAF_USDA=16.471
NC_035080.1	71778148	.	C	T	.	.	MAF_USDA=1.639
NC_035080.1	71778199	.	A	G	.	.	MAF_USDA=3.279
NC_035080.1	71778342	.	C	A	.	.	MAF_INRAE=41.772;MAF_USDA=19.412
NC_035080.1	71778444	.	C	A	.	.	MAF_USDA=1.639
NC_035080.1	71778458	.	C	A	.	.	MAF_USDA=5.294
NC_035080.1	71778466	.	G	A	.	.	MAF_USDA=6.557
NC_035080.1	71778470	.	T	A	.	.	MAF_INRAE=5.0;MAF_USDA=18.235
NC_035080.1	71778486	.	A	G	.	.	MAF_INRAE=23.418;MAF_USDA=20.588
NC_035080.1	71778491	.	T	C	.	.	MAF_USDA=3.279
NC_035080.1	71778493	.	G	A	.	.	MAF_INRAE=5.0;MAF_USDA=5.882
NC_035080.1	71778526	.	A	C	.	.	MAF_INRAE=48.734;MAF_USDA=41.176
NC_035080.1	71778781	.	G	T	.	.	MAF_USDA=10.656
NC_035080.1	71778801	.	C	T	.	.	MAF_USDA=1.639
NC_035080.1	71778833	.	T	A	.	.	MAF_USDA=11.475
NC_035080.1	71778842	.	A	G	.	.	MAF_INRAE=47.468;MAF_USDA=37.647
NC_035080.1	71778860	.	G	T	.	.	MAF_USDA=7.377
NC_035080.1	71778901	.	A	G	.	.	MAF_INRAE=43.038;MAF_USDA=41.667
NC_035080.1	71778917	.	T	G	.	.	MAF_INRAE=47.368;MAF_USDA=43.976
NC_035080.1	71778954	.	A	C	.	.	MAF_INRAE=35.833;MAF_USDA=41.071
NC_035080.1	71778957	.	G	T	.	.	MAF_USDA=27.059
NC_035080.1	71778958	.	A	C	.	.	MAF_USDA=3.279
NC_035080.1	71778963	.	G	A	.	.	MAF_USDA=6.471
NC_035080.1	71778981	.	C	G	.	.	MAF_USDA=1.639
NC_035080.1	71779002	.	G	T	.	.	MAF_USDA=9.836
NC_035080.1	71779012	.	A	C	.	.	MAF_INRAE=47.468;MAF_USDA=41.176
NC_035080.1	71779116	.	A	G	.	.	MAF_USDA=2.083
NC_035080.1	71779139	.	G	A	.	.	MAF_INRAE=44.937;MAF_USDA=41.176
NC_035080.1	71779277	.	G	C	.	.	MAF_INRAE=5.263
NC_035080.1	71779368	.	A	G	.	.	MAF_USDA=6.557
NC_035080.1	71779391	.	T	G	.	.	MAF_INRAE=48.734;MAF_USDA=41.765
NC_035080.1	71779415	.	C	G	.	.	MAF_USDA=8.824
NC_035080.1	71779520	.	A	G	.	.	MAF_USDA=2.459
NC_035080.1	71779523	.	T	A	.	.	MAF_INRAE=15.823;MAF_USDA=6.557
NC_035080.1	71779533	.	C	A	.	.	MAF_INRAE=5.0;MAF_USDA=2.941
NC_035080.1	71779541	.	T	A	.	.	MAF_USDA=8.197
NC_035080.1	71779568	.	C	T	.	.	MAF_USDA=2.459
NC_035080.1	71779578	.	C	A	.	.	MAF_INRAE=3.333;MAF_USDA=4.167
NC_035080.1	71779771	.	G	A	.	.	MAF_INRAE=44.937;MAF_USDA=38.235
NC_035080.1	71779793	.	A	C	.	.	MAF_INRAE=44.304;MAF_USDA=38.235
NC_035080.1	71779896	.	T	C	.	.	MAF_INRAE=44.937;MAF_USDA=37.647
NC_035080.1	71779905	.	T	C	.	.	MAF_USDA=1.639
NC_035080.1	71780031	.	G	A	.	.	MAF_INRAE=24.684;MAF_USDA=1.639
NC_035080.1	71780039	.	A	T	.	.	MAF_INRAE=48.734;MAF_USDA=35.882
NC_035080.1	71780096	.	A	G	.	.	MAF_INRAE=5.0;MAF_USDA=6.471
NC_035080.1	71780167	.	C	A	.	.	MAF_USDA=11.475
NC_035080.1	71780181	.	T	A	.	.	MAF_USDA=3.279
NC_035080.1	71780184	.	C	A	.	.	MAF_USDA=1.639
NC_035080.1	71780192	.	G	A	.	.	MAF_INRAE=47.468;MAF_USDA=37.647
NC_035080.1	71780238	.	A	G	.	.	MAF_INRAE=47.468;MAF_USDA=33.529
NC_035080.1	71780250	.	T	C	.	.	MAF_USDA=1.667
NC_035080.1	71780293	.	A	G	.	.	MAF_USDA=5.738
NC_035080.1	71780397	.	G	C	.	.	MAF_INRAE=7.595;MAF_USDA=20.833
NC_035080.1	71780446	.	T	C	.	.	MAF_USDA=9.836
NC_035080.1	71780566	.	C	A	.	.	MAF_INRAE=48.734;MAF_USDA=36.471
NC_035080.1	71780592	.	G	A	.	.	MAF_USDA=9.836
NC_035080.1	71780608	.	A	C	.	.	MAF_INRAE=5.0;MAF_USDA=2.353
NC_035080.1	71780624	.	G	A	.	.	MAF_USDA=3.279
NC_035080.1	71780642	.	C	A	.	.	MAF_INRAE=8.333;MAF_USDA=26.471
NC_035080.1	71780668	.	C	A	.	.	MAF_USDA=1.639
NC_035080.1	71780788	.	G	A	.	.	MAF_USDA=10.656
NC_035080.1	71780882	.	A	G	.	.	MAF_USDA=1.639
NC_035080.1	71780994	.	C	T	.	.	MAF_USDA=9.836
NC_035080.1	71781022	.	C	T	.	.	MAF_INRAE=44.937;MAF_USDA=45.294
NC_035080.1	71781042	.	G	C	.	.	MAF_USDA=6.557
NC_035080.1	71781089	.	C	T	.	.	MAF_INRAE=8.333;MAF_USDA=12.941
NC_035080.1	71781090	.	G	C	.	.	MAF_USDA=9.836
NC_035080.1	71781094	.	A	T	.	.	MAF_USDA=8.197
NC_035080.1	71781155	.	T	C	.	.	MAF_INRAE=27.848;MAF_USDA=5.294
NC_035080.1	71781231	.	A	C	.	.	MAF_INRAE=3.333;MAF_USDA=8.824
NC_035080.1	71781253	.	T	G	.	.	MAF_INRAE=5.0;MAF_USDA=1.765
NC_035080.1	71781260	.	A	T	.	.	MAF_INRAE=15.823;MAF_USDA=8.197
NC_035080.1	71781272	.	C	T	.	.	MAF_INRAE=3.333;MAF_USDA=4.167
NC_035080.1	71781297	.	G	A	.	.	MAF_USDA=6.471
NC_035080.1	71781331	.	T	G	.	.	MAF_USDA=5.0
NC_035080.1	71781415	.	A	C	.	.	MAF_USDA=2.459
NC_035080.1	71781416	.	T	A	.	.	MAF_USDA=2.459
NC_035080.1	71781602	.	G	A	.	.	MAF_INRAE=3.333;MAF_USDA=20.833
NC_035080.1	71781642	.	T	C	.	.	MAF_INRAE=31.646;MAF_USDA=18.452
NC_035080.1	71781726	.	G	A	.	.	MAF_USDA=25.301
NC_035080.1	71781739	.	C	T	.	.	MAF_USDA=7.5
NC_035080.1	71781851	.	A	G	.	.	MAF_USDA=5.738
NC_035080.1	71781917	.	G	A	.	.	MAF_INRAE=41.139;MAF_USDA=20.588
NC_035080.1	71781926	.	A	T	.	.	MAF_INRAE=1.667;MAF_USDA=24.118
NC_035080.1	71781954	.	A	C	.	.	MAF_USDA=1.667
NC_035080.1	71782010	.	A	G	.	.	MAF_INRAE=1.667;MAF_USDA=15.854
NC_035080.1	71782030	.	T	G	.	.	MAF_INRAE=43.038;MAF_USDA=37.349
NC_035080.1	71782048	.	A	C	.	.	MAF_INRAE=1.667;MAF_USDA=12.941
NC_035080.1	71782049	.	A	T	.	.	MAF_USDA=4.918
NC_035080.1	71782054	.	T	C	.	.	MAF_USDA=2.083
NC_035080.1	71782102	.	C	A	.	.	MAF_INRAE=39.241;MAF_USDA=22.353
NC_035080.1	71782132	.	G	T	.	.	MAF_USDA=4.706
NC_035080.1	71782180	.	C	A	.	.	MAF_USDA=31.25
NC_035080.1	71782331	.	C	A	.	.	MAF_USDA=4.167
NC_035080.1	71782357	.	C	A	.	.	MAF_USDA=4.167
NC_035080.1	71782431	.	G	A	.	.	MAF_USDA=22.917
NC_035080.1	71783525	.	C	T	.	.	MAF_INRAE=5.833;MAF_USDA=5.882
NC_035080.1	71783602	.	G	A	.	.	MAF_INRAE=8.861;MAF_USDA=11.176
NC_035080.1	71783609	.	C	T	.	.	MAF_INRAE=24.684;MAF_USDA=11.765
NC_035080.1	71783698	.	T	C	.	.	MAF_USDA=4.098
NC_035080.1	71783702	.	C	T	.	.	MAF_INRAE=3.333;MAF_USDA=3.529
NC_035080.1	71783723	.	C	T	.	.	MAF_USDA=1.639
NC_035080.1	71783739	.	A	C	.	.	MAF_USDA=2.459
NC_035080.1	71783798	.	A	C	.	.	MAF_INRAE=26.582;MAF_USDA=25.882
NC_035080.1	71783901	.	G	A	.	.	MAF_USDA=3.279
NC_035080.1	71783914	.	T	C	.	.	MAF_INRAE=24.051;MAF_USDA=20.0
NC_035080.1	71783990	.	A	C	.	.	MAF_INRAE=30.38;MAF_USDA=48.824
NC_035080.1	71783998	.	G	T	.	.	MAF_USDA=3.279
NC_035080.1	71783999	.	A	T	.	.	MAF_USDA=3.279
NC_035080.1	71784001	.	T	A	.	.	MAF_INRAE=3.333;MAF_USDA=8.235
NC_035080.1	71784158	.	G	C	.	.	MAF_INRAE=27.215;MAF_USDA=42.353
NC_035080.1	71784186	.	T	C	.	.	MAF_USDA=3.279
NC_035080.1	71784193	.	T	G	.	.	MAF_INRAE=5.0;MAF_USDA=16.471
NC_035080.1	71784210	.	A	G	.	.	MAF_USDA=1.639
NC_035080.1	71784547	.	C	T	.	.	MAF_USDA=3.279
NC_035080.1	71784611	.	G	A	.	.	MAF_INRAE=4.167;MAF_USDA=20.833
NC_035080.1	71784616	.	A	G	.	.	MAF_USDA=4.918
NC_035080.1	71784737	.	T	C	.	.	MAF_USDA=4.098
NC_035080.1	71784870	.	T	G	.	.	MAF_USDA=3.279
NC_035080.1	71784875	.	T	A	.	.	MAF_INRAE=2.632
NC_035080.1	71784893	.	T	C	.	.	MAF_INRAE=9.167
NC_035080.1	71784896	.	A	G	.	.	MAF_INRAE=9.167
NC_035080.1	71784898	.	G	A	.	.	MAF_INRAE=10.0
NC_035080.1	71784900	.	A	C	.	.	MAF_INRAE=10.0
NC_035080.1	71784905	.	C	T	.	.	MAF_INRAE=7.5
NC_035080.1	71784911	.	T	A	.	.	MAF_INRAE=3.333
NC_035080.1	71784931	.	A	C	.	.	MAF_INRAE=46.667;MAF_USDA=49.412
NC_035080.1	71784934	.	T	G	.	.	MAF_INRAE=24.167;MAF_USDA=21.765
NC_035080.1	71784959	.	A	T	.	.	MAF_USDA=2.459
NC_035080.1	71784962	.	C	A	.	.	MAF_INRAE=3.333
NC_035080.1	71784996	.	A	T	.	.	MAF_INRAE=6.667
NC_035080.1	71785004	.	C	T	.	.	MAF_INRAE=6.667
NC_035080.1	71785012	.	A	G	.	.	MAF_INRAE=5.833
NC_035080.1	71785032	.	T	A	.	.	MAF_INRAE=5.833
NC_035080.1	71785051	.	A	C	.	.	MAF_INRAE=5.0
NC_035080.1	71785070	.	C	T	.	.	MAF_INRAE=5.833
NC_035080.1	71785071	.	A	G	.	.	MAF_INRAE=5.833
NC_035080.1	71785073	.	C	G	.	.	MAF_INRAE=5.833
NC_035080.1	71785080	.	A	G	.	.	MAF_INRAE=5.0
NC_035080.1	71785112	.	A	G	.	.	MAF_USDA=37.5
NC_035080.1	71785136	.	C	T	.	.	MAF_USDA=3.279
NC_035080.1	71785215	.	T	A	.	.	MAF_INRAE=1.667
NC_035080.1	71785620	.	C	A	.	.	MAF_USDA=3.279
NC_035080.1	71785704	.	A	T	.	.	MAF_INRAE=49.367;MAF_USDA=42.941
NC_035080.1	71785748	.	C	T	.	.	MAF_USDA=1.639
NC_035080.1	71785777	.	C	T	.	.	MAF_USDA=1.639
NC_035080.1	71785806	.	T	G	.	.	MAF_USDA=9.836
NC_035080.1	71785910	.	A	C	.	.	MAF_INRAE=31.646;MAF_USDA=14.118
NC_035080.1	71786009	.	G	A	.	.	MAF_USDA=5.294
NC_035080.1	71786128	.	T	A	.	.	MAF_USDA=9.836
NC_035080.1	71786158	.	G	A	.	.	MAF_USDA=3.279
NC_035080.1	71786194	.	A	G	.	.	MAF_INRAE=19.167;MAF_USDA=8.824
NC_035080.1	71786296	.	T	G	.	.	MAF_INRAE=27.848;MAF_USDA=48.824
NC_035080.1	71786480	.	G	T	.	.	MAF_USDA=5.738
NC_035080.1	71786494	.	G	C	.	.	MAF_USDA=5.738
NC_035080.1	71786502	.	G	T	.	.	MAF_USDA=16.393
NC_035080.1	71786591	.	A	C	.	.	MAF_INRAE=22.5
NC_035080.1	71786592	.	A	C	.	.	MAF_INRAE=1.667
NC_035080.1	71786598	.	T	G	.	.	MAF_INRAE=25.0
NC_035080.1	71786719	.	T	G	.	.	MAF_INRAE=31.646;MAF_USDA=15.882
NC_035080.1	71786749	.	A	C	.	.	MAF_INRAE=24.684;MAF_USDA=6.667
NC_035080.1	71786854	.	T	C	.	.	MAF_USDA=1.639
NC_035080.1	71786862	.	C	A	.	.	MAF_USDA=7.377
NC_035080.1	71786925	.	G	A	.	.	MAF_USDA=11.475
NC_035080.1	71786931	.	G	A	.	.	MAF_USDA=4.098
NC_035080.1	71787064	.	G	A	.	.	MAF_USDA=4.098
NC_035080.1	71787247	.	T	A	.	.	MAF_INRAE=1.667;MAF_USDA=16.667
NC_035080.1	71787273	.	C	A	.	.	MAF_USDA=1.667
NC_035080.1	71787311	.	A	T	.	.	MAF_INRAE=31.646;MAF_USDA=14.881
NC_035080.1	71787352	.	G	A	.	.	MAF_USDA=5.738
NC_035080.1	71787371	.	A	G	.	.	MAF_USDA=2.459
NC_035080.1	71787378	.	G	T	.	.	MAF_USDA=5.738
NC_035080.1	71787532	.	A	C	.	.	MAF_INRAE=5.0;MAF_USDA=37.647
NC_035080.1	71787533	.	T	C	.	.	MAF_USDA=11.475
NC_035080.1	71787540	.	T	C	.	.	MAF_USDA=3.279
NC_035080.1	71787547	.	A	G	.	.	MAF_USDA=25.882
NC_035080.1	71787548	.	C	T	.	.	MAF_USDA=8.333
NC_035080.1	71787562	.	G	C	.	.	MAF_USDA=8.333
NC_035080.1	71787625	.	T	C	.	.	MAF_INRAE=27.848;MAF_USDA=42.353
NC_035080.1	71787626	.	T	A	.	.	MAF_INRAE=30.0;MAF_USDA=42.353
NC_035080.1	71787656	.	C	A	.	.	MAF_USDA=3.279
NC_035080.1	71787681	.	G	T	.	.	MAF_USDA=3.279
NC_035080.1	71787734	.	G	T	.	.	MAF_USDA=1.639
NC_035080.1	71787801	.	G	T	.	.	MAF_USDA=4.098
NC_035080.1	71787803	.	C	T	.	.	MAF_USDA=3.279
NC_035080.1	71787822	.	G	A	.	.	MAF_INRAE=7.595;MAF_USDA=22.917
NC_035080.1	71787871	.	G	A	.	.	MAF_INRAE=3.333;MAF_USDA=12.353
NC_035080.1	71787891	.	C	T	.	.	MAF_USDA=2.941
NC_035080.1	71787915	.	A	C	.	.	MAF_INRAE=1.667;MAF_USDA=7.377
NC_035080.1	71787949	.	G	A	.	.	MAF_USDA=8.197
NC_035080.1	71787996	.	T	C	.	.	MAF_INRAE=1.667;MAF_USDA=20.0
NC_035080.1	71788006	.	G	C	.	.	MAF_INRAE=5.0;MAF_USDA=31.765
NC_035080.1	71788021	.	C	T	.	.	MAF_USDA=4.098
NC_035080.1	71788071	.	T	A	.	.	MAF_INRAE=5.0;MAF_USDA=35.714
NC_035080.1	71788198	.	T	C	.	.	MAF_USDA=35.294
NC_035080.1	71788241	.	C	G	.	.	MAF_USDA=1.639
NC_035080.1	71788302	.	A	G	.	.	MAF_USDA=1.639
NC_035080.1	71788356	.	T	A	.	.	MAF_INRAE=5.0;MAF_USDA=37.647
NC_035080.1	71788367	.	A	G	.	.	MAF_INRAE=3.333;MAF_USDA=12.353
NC_035080.1	71788388	.	G	A	.	.	MAF_INRAE=5.0;MAF_USDA=38.824
NC_035080.1	71788389	.	T	A	.	.	MAF_INRAE=5.0;MAF_USDA=38.824
NC_035080.1	71788392	.	T	G	.	.	MAF_INRAE=5.0;MAF_USDA=38.235
NC_035080.1	71788425	.	A	T	.	.	MAF_USDA=18.235
NC_035080.1	71788430	.	C	T	.	.	MAF_INRAE=24.051;MAF_USDA=20.0
NC_035080.1	71788437	.	T	A	.	.	MAF_USDA=5.738
NC_035080.1	71788439	.	G	T	.	.	MAF_INRAE=5.0;MAF_USDA=38.235
NC_035080.1	71788463	.	T	A	.	.	MAF_INRAE=5.0;MAF_USDA=27.083
NC_035080.1	71788500	.	G	T	.	.	MAF_USDA=37.647
NC_035080.1	71788515	.	T	G	.	.	MAF_USDA=37.059
NC_035080.1	71788534	.	T	C	.	.	MAF_USDA=4.098
NC_035080.1	71788880	.	T	C	.	.	MAF_INRAE=1.667;MAF_USDA=19.412
NC_035080.1	71788888	.	G	T	.	.	MAF_USDA=1.639
NC_035080.1	71788953	.	A	T	.	.	MAF_USDA=4.098
NC_035080.1	71788958	.	A	T	.	.	MAF_INRAE=5.0;MAF_USDA=37.059
NC_035080.1	71788968	.	G	A	.	.	MAF_INRAE=1.667;MAF_USDA=18.824
NC_035080.1	71788994	.	T	C	.	.	MAF_INRAE=3.333;MAF_USDA=12.941
NC_035080.1	71788995	.	G	T	.	.	MAF_USDA=3.279
NC_035080.1	71788999	.	A	T	.	.	MAF_INRAE=1.667;MAF_USDA=18.824
NC_035080.1	71789006	.	C	G	.	.	MAF_INRAE=31.646;MAF_USDA=15.882
NC_035080.1	71789056	.	T	A	.	.	MAF_USDA=4.918
NC_035080.1	71789065	.	T	A	.	.	MAF_INRAE=5.833;MAF_USDA=37.059
NC_035080.1	71789066	.	C	A	.	.	MAF_USDA=5.738
NC_035080.1	71789094	.	C	A	.	.	MAF_INRAE=24.051;MAF_USDA=20.0
NC_035080.1	71789101	.	C	A	.	.	MAF_INRAE=5.0;MAF_USDA=37.059
NC_035080.1	71789141	.	A	C	.	.	MAF_USDA=3.279
NC_035080.1	71789157	.	T	A	.	.	MAF_INRAE=5.0;MAF_USDA=37.059
NC_035080.1	71789193	.	G	A	.	.	MAF_USDA=8.197
NC_035080.1	71789264	.	T	C	.	.	MAF_INRAE=1.667;MAF_USDA=18.824
NC_035080.1	71789447	.	A	T	.	.	MAF_INRAE=5.0;MAF_USDA=37.5
NC_035080.1	71789480	.	C	A	.	.	MAF_INRAE=5.0;MAF_USDA=28.571
NC_035080.1	71789507	.	T	C	.	.	MAF_INRAE=3.333;MAF_USDA=20.833
NC_035080.1	71789519	.	T	A	.	.	MAF_INRAE=28.481;MAF_USDA=36.471
NC_035080.1	71789536	.	G	A	.	.	MAF_USDA=3.333
NC_035080.1	71789576	.	C	T	.	.	MAF_USDA=2.459
NC_035080.1	71789688	.	G	A	.	.	MAF_INRAE=24.684
NC_035080.1	71789691	.	A	T	.	.	MAF_USDA=1.639
NC_035080.1	71789705	.	G	T	.	.	MAF_USDA=2.459
NC_035080.1	71789754	.	A	G	.	.	MAF_INRAE=5.0;MAF_USDA=37.059
NC_035080.1	71789768	.	A	T	.	.	MAF_INRAE=5.0;MAF_USDA=37.059
NC_035080.1	71789776	.	G	C	.	.	MAF_INRAE=5.0;MAF_USDA=37.059
NC_035080.1	71789790	.	A	G	.	.	MAF_INRAE=5.0;MAF_USDA=37.647
NC_035080.1	71789803	.	C	G	.	.	MAF_INRAE=1.667
NC_035080.1	71789852	.	G	T	.	.	MAF_USDA=4.098
NC_035080.1	71789883	.	T	C	.	.	MAF_USDA=4.918
NC_035080.1	71789942	.	A	G	.	.	MAF_INRAE=5.0;MAF_USDA=37.647
NC_035080.1	71790147	.	C	T	.	.	MAF_INRAE=5.0;MAF_USDA=37.059
NC_035080.1	71790151	.	C	A	.	.	MAF_INRAE=5.0;MAF_USDA=37.647
NC_035080.1	71790163	.	G	T	.	.	MAF_USDA=1.639
NC_035080.1	71790192	.	G	T	.	.	MAF_INRAE=5.0;MAF_USDA=37.647
NC_035080.1	71790194	.	G	C	.	.	MAF_USDA=1.639
NC_035080.1	71790200	.	G	T	.	.	MAF_USDA=1.639
NC_035080.1	71790274	.	A	G	.	.	MAF_USDA=5.882
NC_035080.1	71790280	.	A	G	.	.	MAF_INRAE=23.418;MAF_USDA=19.412
NC_035080.1	71790319	.	G	A	.	.	MAF_INRAE=24.684;MAF_USDA=5.738
NC_035080.1	71790350	.	G	A	.	.	MAF_USDA=3.279
NC_035080.1	71790357	.	C	T	.	.	MAF_INRAE=5.0;MAF_USDA=36.471
NC_035080.1	71790385	.	G	T	.	.	MAF_USDA=1.639
NC_035080.1	71790409	.	T	A	.	.	MAF_INRAE=5.0;MAF_USDA=37.059
NC_035080.1	71790438	.	C	T	.	.	MAF_USDA=9.412
NC_035080.1	71790475	.	T	G	.	.	MAF_INRAE=1.667;MAF_USDA=20.588
NC_035080.1	71790487	.	G	T	.	.	MAF_INRAE=5.0;MAF_USDA=37.647
NC_035080.1	71790493	.	A	T	.	.	MAF_INRAE=7.595;MAF_USDA=22.917
NC_035080.1	71790520	.	G	A	.	.	MAF_USDA=1.639
NC_035080.1	71790528	.	T	C	.	.	MAF_INRAE=1.667;MAF_USDA=20.588
NC_035080.1	71790556	.	C	G	.	.	MAF_INRAE=5.0;MAF_USDA=27.083
NC_035080.1	71790646	.	A	T	.	.	MAF_USDA=4.098
NC_035080.1	71790702	.	G	C	.	.	MAF_INRAE=1.667;MAF_USDA=6.25
NC_035080.1	71790703	.	C	T	.	.	MAF_INRAE=1.667;MAF_USDA=6.25
NC_035080.1	71790731	.	A	C	.	.	MAF_INRAE=1.667
NC_035080.1	71790735	.	G	A	.	.	MAF_INRAE=3.333;MAF_USDA=14.118
NC_035080.1	71790839	.	T	A	.	.	MAF_INRAE=15.823;MAF_USDA=13.529
NC_035080.1	71790869	.	G	T	.	.	MAF_INRAE=19.62;MAF_USDA=40.0
NC_035080.1	71790870	.	C	A	.	.	MAF_USDA=1.639
NC_035080.1	71790887	.	G	A	.	.	MAF_INRAE=20.253;MAF_USDA=41.176
NC_035080.1	71790894	.	C	T	.	.	MAF_USDA=14.706
NC_035080.1	71790947	.	C	T	.	.	MAF_USDA=4.118
NC_035080.1	71790986	.	A	C	.	.	MAF_USDA=3.279
NC_035080.1	71791029	.	A	G	.	.	MAF_INRAE=17.089;MAF_USDA=24.706
NC_035080.1	71791040	.	C	T	.	.	MAF_INRAE=17.089;MAF_USDA=24.706
NC_035080.1	71791132	.	T	C	.	.	MAF_INRAE=9.494;MAF_USDA=10.0
NC_035080.1	71791322	.	A	C	.	.	MAF_INRAE=19.62;MAF_USDA=42.771
NC_035080.1	71791323	.	C	A	.	.	MAF_INRAE=44.304;MAF_USDA=27.083
NC_035080.1	71791324	.	C	A	.	.	MAF_USDA=2.083
NC_035080.1	71791437	.	T	C	.	.	MAF_INRAE=24.051;MAF_USDA=38.824
NC_035080.1	71791507	.	A	G	.	.	MAF_INRAE=24.684;MAF_USDA=22.353
NC_035080.1	71791697	.	A	G	.	.	MAF_INRAE=15.823;MAF_USDA=6.557
NC_035080.1	71791815	.	C	T	.	.	MAF_INRAE=1.667;MAF_USDA=13.115
NC_035080.1	71791944	.	C	T	.	.	MAF_USDA=2.459
NC_035080.1	71791968	.	G	T	.	.	MAF_INRAE=9.494;MAF_USDA=11.176
NC_035080.1	71792059	.	A	C	.	.	MAF_USDA=1.639
NC_035080.1	71792064	.	A	T	.	.	MAF_INRAE=19.62;MAF_USDA=46.471
NC_035080.1	71792082	.	G	A	.	.	MAF_INRAE=18.987;MAF_USDA=42.857
NC_035080.1	71792305	.	G	A	.	.	MAF_USDA=9.036
NC_035080.1	71792354	.	C	T	.	.	MAF_INRAE=25.316;MAF_USDA=5.738
NC_035080.1	71792360	.	A	G	.	.	MAF_INRAE=48.101;MAF_USDA=34.706
NC_035080.1	71792437	.	T	G	.	.	MAF_INRAE=24.684;MAF_USDA=9.016
NC_035080.1	71792493	.	G	A	.	.	MAF_USDA=1.639
NC_035080.1	71792531	.	C	A	.	.	MAF_INRAE=5.0;MAF_USDA=2.353
NC_035080.1	71792637	.	C	T	.	.	MAF_INRAE=3.333;MAF_USDA=24.706
NC_035080.1	71792717	.	C	A	.	.	MAF_INRAE=24.684;MAF_USDA=11.765
NC_035080.1	71792731	.	G	T	.	.	MAF_INRAE=24.684;MAF_USDA=13.115
NC_035080.1	71792803	.	C	T	.	.	MAF_INRAE=5.833;MAF_USDA=7.059
NC_035080.1	71792824	.	T	G	.	.	MAF_USDA=2.459
NC_035080.1	71793031	.	T	A	.	.	MAF_INRAE=15.823;MAF_USDA=7.377
NC_035080.1	71793073	.	T	A	.	.	MAF_INRAE=43.671;MAF_USDA=47.647
NC_035080.1	71793150	.	T	C	.	.	MAF_USDA=2.459
NC_035080.1	71793165	.	G	A	.	.	MAF_USDA=9.836
NC_035080.1	71793180	.	C	T	.	.	MAF_USDA=3.279
NC_035080.1	71793189	.	G	T	.	.	MAF_USDA=2.459
NC_035080.1	71793234	.	A	C	.	.	MAF_INRAE=3.333;MAF_USDA=24.706
NC_035080.1	71793331	.	G	A	.	.	MAF_INRAE=31.646;MAF_USDA=34.118
NC_035080.1	71793441	.	T	A	.	.	MAF_USDA=4.098
NC_035080.1	71793457	.	A	G	.	.	MAF_INRAE=15.823;MAF_USDA=6.557
NC_035080.1	71793467	.	A	C	.	.	MAF_INRAE=31.646;MAF_USDA=24.118
NC_035080.1	71793575	.	G	T	.	.	MAF_USDA=1.639
NC_035080.1	71793746	.	C	T	.	.	MAF_USDA=5.738
NC_035080.1	71793749	.	C	T	.	.	MAF_USDA=9.836
NC_035080.1	71793750	.	C	A	.	.	MAF_USDA=4.918
NC_035080.1	71793860	.	A	C	.	.	MAF_USDA=4.098
NC_035080.1	71793880	.	G	C	.	.	MAF_USDA=6.557
NC_035080.1	71793978	.	A	G	.	.	MAF_USDA=6.557
NC_035080.1	71794164	.	T	A	.	.	MAF_USDA=7.377
NC_035080.1	71794192	.	G	A	.	.	MAF_INRAE=31.579
NC_035080.1	71794253	.	C	T	.	.	MAF_USDA=5.738
NC_035080.1	71794264	.	G	C	.	.	MAF_USDA=2.941
NC_035080.1	71794272	.	A	G	.	.	MAF_USDA=1.639
NC_035080.1	71794360	.	C	A	.	.	MAF_USDA=1.639
NC_035080.1	71794464	.	C	A	.	.	MAF_USDA=1.639
NC_035080.1	71794491	.	G	A	.	.	MAF_USDA=9.836
NC_035080.1	71794498	.	A	C	.	.	MAF_USDA=1.639
NC_035080.1	71794507	.	T	C	.	.	MAF_USDA=4.098
NC_035080.1	71794531	.	T	G	.	.	MAF_USDA=6.557
NC_035080.1	71794535	.	C	T	.	.	MAF_USDA=12.295
NC_035080.1	71794557	.	G	T	.	.	MAF_USDA=12.295
NC_035080.1	71794558	.	A	C	.	.	MAF_USDA=10.588
NC_035080.1	71794564	.	C	T	.	.	MAF_USDA=1.639
NC_035080.1	71794609	.	T	A	.	.	MAF_USDA=5.738
NC_035080.1	71794617	.	C	T	.	.	MAF_USDA=1.639
NC_035080.1	71794691	.	C	A	.	.	MAF_USDA=1.667
NC_035080.1	71794732	.	C	T	.	.	MAF_INRAE=1.667
NC_035080.1	71794738	.	C	G	.	.	MAF_USDA=9.836
NC_035080.1	71794892	.	C	T	.	.	MAF_USDA=1.639
NC_035080.1	71794917	.	T	A	.	.	MAF_USDA=3.279
NC_035080.1	71794923	.	C	T	.	.	MAF_USDA=3.279
NC_035080.1	71794935	.	A	C	.	.	MAF_USDA=9.016
NC_035080.1	71795045	.	C	A	.	.	MAF_INRAE=17.089;MAF_USDA=30.588
NC_035080.1	71795046	.	C	A	.	.	MAF_INRAE=10.833;MAF_USDA=31.176
NC_035080.1	71795063	.	A	C	.	.	MAF_USDA=6.557
NC_035080.1	71795109	.	A	T	.	.	MAF_INRAE=9.167
NC_035080.1	71795128	.	G	A	.	.	MAF_USDA=19.048
NC_035080.1	71795250	.	G	A	.	.	MAF_USDA=1.639
NC_035080.1	71795261	.	C	T	.	.	MAF_USDA=1.639
NC_035080.1	71795280	.	G	A	.	.	MAF_USDA=2.941
NC_035080.1	71795287	.	T	G	.	.	MAF_USDA=18.852
NC_035080.1	71795352	.	A	G	.	.	MAF_INRAE=12.5;MAF_USDA=17.647
NC_035080.1	71795550	.	G	A	.	.	MAF_USDA=11.765
NC_035080.1	71795568	.	G	A	.	.	MAF_USDA=1.639
NC_035080.1	71795603	.	C	T	.	.	MAF_USDA=2.459
NC_035080.1	71795608	.	G	A	.	.	MAF_USDA=13.529
NC_035080.1	71795620	.	G	T	.	.	MAF_INRAE=17.089;MAF_USDA=37.059
NC_035080.1	71795636	.	C	T	.	.	MAF_INRAE=27.215;MAF_USDA=32.941
NC_035080.1	71795711	.	G	A	.	.	MAF_USDA=1.639
NC_035080.1	71795740	.	T	G	.	.	MAF_USDA=2.459
NC_035080.1	71795775	.	C	T	.	.	MAF_INRAE=27.215;MAF_USDA=31.176
NC_035080.1	71795866	.	A	G	.	.	MAF_USDA=1.667
NC_035080.1	71795897	.	C	G	.	.	MAF_USDA=11.765
NC_035080.1	71795932	.	T	A	.	.	MAF_USDA=2.083
NC_035080.1	71795981	.	C	A	.	.	MAF_USDA=3.279
NC_035080.1	71795995	.	C	T	.	.	MAF_USDA=1.639
NC_035080.1	71796021	.	C	T	.	.	MAF_INRAE=24.051;MAF_USDA=20.0
NC_035080.1	71796024	.	G	A	.	.	MAF_USDA=10.588
NC_035080.1	71796040	.	T	C	.	.	MAF_USDA=1.639
NC_035080.1	71796054	.	G	A	.	.	MAF_INRAE=3.333;MAF_USDA=4.167
NC_035080.1	71796078	.	C	A	.	.	MAF_INRAE=15.823;MAF_USDA=18.235
NC_035080.1	71796127	.	C	G	.	.	MAF_INRAE=24.684;MAF_USDA=10.588
NC_035080.1	71796139	.	C	G	.	.	MAF_INRAE=15.823;MAF_USDA=8.197
NC_035080.1	71796219	.	G	T	.	.	MAF_INRAE=47.468;MAF_USDA=31.765
NC_035080.1	71796318	.	C	T	.	.	MAF_USDA=1.639
NC_035080.1	71796331	.	T	G	.	.	MAF_INRAE=24.051;MAF_USDA=31.765
NC_035080.1	71796335	.	G	T	.	.	MAF_INRAE=2.5;MAF_USDA=11.176
NC_035080.1	71796381	.	G	C	.	.	MAF_INRAE=26.582;MAF_USDA=39.583
NC_035080.1	71796383	.	T	G	.	.	MAF_INRAE=26.667;MAF_USDA=45.833
NC_035080.1	71796439	.	T	C	.	.	MAF_USDA=1.667
NC_035080.1	71796453	.	C	T	.	.	MAF_INRAE=27.848;MAF_USDA=38.69
NC_035080.1	71796466	.	G	A	.	.	MAF_USDA=5.0
NC_035080.1	71796564	.	A	C	.	.	MAF_USDA=3.333
NC_035080.1	71796587	.	T	A	.	.	MAF_INRAE=48.734;MAF_USDA=45.833
NC_035080.1	71796632	.	G	T	.	.	MAF_USDA=1.667
NC_035080.1	71796649	.	A	G	.	.	MAF_INRAE=17.089;MAF_USDA=22.619
NC_035080.1	71796661	.	C	T	.	.	MAF_INRAE=1.667
NC_035080.1	71796764	.	T	G	.	.	MAF_USDA=1.667
NC_035080.1	71796791	.	A	C	.	.	MAF_USDA=1.667
NC_035080.1	71796844	.	G	T	.	.	MAF_USDA=1.667
NC_035080.1	71796854	.	C	T	.	.	MAF_INRAE=24.684;MAF_USDA=1.667
NC_035080.1	71796883	.	G	A	.	.	MAF_USDA=10.119
NC_035080.1	71796937	.	A	T	.	.	MAF_USDA=1.667
NC_035080.1	71797057	.	C	T	.	.	MAF_USDA=6.25
NC_035080.1	71797082	.	C	A	.	.	MAF_USDA=3.333
NC_035080.1	71797101	.	C	G	.	.	MAF_INRAE=2.532;MAF_USDA=14.167
NC_035080.1	71797102	.	C	T	.	.	MAF_INRAE=1.667;MAF_USDA=14.167
NC_035080.1	71797192	.	C	A	.	.	MAF_USDA=7.738
NC_035080.1	71797272	.	T	G	.	.	MAF_INRAE=43.671;MAF_USDA=29.762
NC_035080.1	71797295	.	T	G	.	.	MAF_INRAE=24.167;MAF_USDA=6.25
NC_035080.1	71797362	.	T	G	.	.	MAF_INRAE=24.684;MAF_USDA=16.071
NC_035080.1	71797432	.	G	T	.	.	MAF_INRAE=3.333;MAF_USDA=10.119
NC_035080.1	71797433	.	C	T	.	.	MAF_INRAE=3.333;MAF_USDA=10.119
NC_035080.1	71797481	.	A	T	.	.	MAF_INRAE=25.833;MAF_USDA=5.357
NC_035080.1	71797511	.	A	G	.	.	MAF_USDA=6.667
NC_035080.1	71797520	.	G	A	.	.	MAF_USDA=1.667
NC_035080.1	71797672	.	A	C	.	.	MAF_INRAE=25.949;MAF_USDA=45.238
NC_035080.1	71797817	.	C	G	.	.	MAF_INRAE=26.582;MAF_USDA=46.429
NC_035080.1	71797845	.	A	C	.	.	MAF_INRAE=26.582;MAF_USDA=46.429
NC_035080.1	71797846	.	T	A	.	.	MAF_INRAE=28.333;MAF_USDA=47.024
NC_035080.1	71797882	.	C	A	.	.	MAF_INRAE=26.582;MAF_USDA=47.619
NC_035080.1	71797909	.	T	C	.	.	MAF_INRAE=46.203
NC_035080.1	71797925	.	A	G	.	.	MAF_INRAE=26.582;MAF_USDA=47.619
NC_035080.1	71797942	.	T	C	.	.	MAF_INRAE=26.582;MAF_USDA=39.881
NC_035080.1	71798062	.	T	C	.	.	MAF_INRAE=26.582;MAF_USDA=48.214
NC_035080.1	71798142	.	C	G	.	.	MAF_USDA=8.235
NC_035080.1	71798211	.	T	C	.	.	MAF_INRAE=26.582;MAF_USDA=48.235
NC_035080.1	71798252	.	G	T	.	.	MAF_INRAE=22.5;MAF_USDA=1.639
NC_035080.1	71798261	.	C	A	.	.	MAF_USDA=1.639
NC_035080.1	71798283	.	C	T	.	.	MAF_USDA=9.412
NC_035080.1	71798333	.	C	T	.	.	MAF_INRAE=26.582;MAF_USDA=38.824
NC_035080.1	71798339	.	C	T	.	.	MAF_USDA=1.639
NC_035080.1	71798543	.	T	A	.	.	MAF_INRAE=18.333;MAF_USDA=10.0
NC_035080.1	71798559	.	G	A	.	.	MAF_INRAE=22.785;MAF_USDA=20.0
NC_035080.1	71798611	.	G	A	.	.	MAF_USDA=1.639
NC_035080.1	71798637	.	A	G,*	.	.	MAF_INRAE=36.842;MAF_USDA=15.882
NC_035080.1	71798638	.	T	C	.	.	MAF_USDA=47.059
NC_035080.1	71798679	.	C	T	.	.	MAF_INRAE=21.053;MAF_USDA=40.588
NC_035080.1	71798681	.	A	G	.	.	MAF_USDA=47.059
NC_035080.1	71798697	.	A	G	.	.	MAF_USDA=15.882
NC_035080.1	71798754	.	C	A	.	.	MAF_USDA=2.941
NC_035080.1	71798779	.	C	T	.	.	MAF_USDA=3.279
NC_035080.1	71798789	.	A	G	.	.	MAF_USDA=1.639
NC_035080.1	71798912	.	C	A	.	.	MAF_INRAE=15.823;MAF_USDA=10.656
NC_035080.1	71798996	.	A	G	.	.	MAF_INRAE=34.167;MAF_USDA=40.0
NC_035080.1	71799035	.	G	C	.	.	MAF_INRAE=20.886;MAF_USDA=20.588
NC_035080.1	71799094	.	A	G	.	.	MAF_USDA=1.639
NC_035080.1	71799095	.	G	A	.	.	MAF_USDA=1.639
NC_035080.1	71799110	.	A	C	.	.	MAF_INRAE=45.833;MAF_USDA=20.588
NC_035080.1	71799121	.	C	A	.	.	MAF_USDA=3.279
NC_035080.1	71799170	.	A	C	.	.	MAF_INRAE=34.81;MAF_USDA=39.412
NC_035080.1	71799184	.	T	C	.	.	MAF_USDA=3.279
NC_035080.1	71799199	.	T	C	.	.	MAF_INRAE=5.263;MAF_USDA=7.377
NC_035080.1	71799228	.	C	T	.	.	MAF_INRAE=3.797;MAF_USDA=1.639
NC_035080.1	71799229	.	G	A	.	.	MAF_INRAE=18.354;MAF_USDA=18.824
NC_035080.1	71799252	.	C	T	.	.	MAF_INRAE=25.949;MAF_USDA=34.706
NC_035080.1	71799263	.	G	A	.	.	MAF_INRAE=28.481;MAF_USDA=4.118
NC_035080.1	71799295	.	A	T	.	.	MAF_INRAE=11.667;MAF_USDA=16.071
NC_035080.1	71799297	.	G	T	.	.	MAF_USDA=2.459
NC_035080.1	71799301	.	C	T	.	.	MAF_USDA=1.639
NC_035080.1	71799367	.	T	A	.	.	MAF_INRAE=34.177;MAF_USDA=31.765
NC_035080.1	71799467	.	G	T	.	.	MAF_INRAE=40.506;MAF_USDA=40.588
NC_035080.1	71799556	.	A	T	.	.	MAF_INRAE=20.833;MAF_USDA=11.475
NC_035080.1	71799641	.	T	C	.	.	MAF_USDA=2.459
NC_035080.1	71799659	.	G	A	.	.	MAF_USDA=2.941
NC_035080.1	71799661	.	G	A	.	.	MAF_INRAE=15.823;MAF_USDA=6.557
NC_035080.1	71799674	.	G	A	.	.	MAF_USDA=1.639
NC_035080.1	71799870	.	C	T	.	.	MAF_USDA=1.639
NC_035080.1	71799881	.	G	T	.	.	MAF_INRAE=5.263;MAF_USDA=15.574
NC_035080.1	71799923	.	T	A	.	.	MAF_INRAE=11.667;MAF_USDA=8.333
NC_035080.1	71799975	.	C	T	.	.	MAF_INRAE=47.468;MAF_USDA=33.333
NC_035080.1	71799997	.	G	A	.	.	MAF_INRAE=20.833;MAF_USDA=8.235
NC_035080.1	71800005	.	C	T	.	.	MAF_USDA=1.639
NC_035080.1	71800090	.	T	G	.	.	MAF_INRAE=10.0;MAF_USDA=24.706
NC_035080.1	71800100	.	A	T	.	.	MAF_USDA=2.5
NC_035080.1	71800102	.	C	T	.	.	MAF_USDA=2.5
NC_035080.1	71800114	.	A	G	.	.	MAF_INRAE=49.367;MAF_USDA=38.095
NC_035080.1	71800232	.	A	T	.	.	MAF_USDA=31.25
NC_035080.1	71800254	.	G	A	.	.	MAF_USDA=25.0
NC_035080.1	71801230	.	T	C	.	.	MAF_USDA=33.333
NC_035080.1	71801340	.	T	A	.	.	MAF_USDA=3.333
NC_035080.1	71801387	.	C	T	.	.	MAF_USDA=5.833
NC_035080.1	71801440	.	T	C	.	.	MAF_INRAE=20.253;MAF_USDA=14.706
NC_035080.1	71801452	.	T	C	.	.	MAF_INRAE=12.658;MAF_USDA=7.059
NC_035080.1	71801555	.	T	C	.	.	MAF_INRAE=42.105;MAF_USDA=25.0
NC_035080.1	71801571	.	T	A	.	.	MAF_USDA=16.667
NC_035080.1	71801577	.	C	T	.	.	MAF_USDA=16.667
NC_035080.1	71801583	.	A	G	.	.	MAF_USDA=14.583
NC_035080.1	71801664	.	C	T	.	.	MAF_INRAE=11.667;MAF_USDA=15.882
NC_035080.1	71801681	.	C	T	.	.	MAF_INRAE=11.667;MAF_USDA=25.882
NC_035080.1	71801689	.	C	A	.	.	MAF_INRAE=10.127;MAF_USDA=15.882
NC_035080.1	71801702	.	C	G	.	.	MAF_INRAE=45.0;MAF_USDA=31.25
NC_035080.1	71801752	.	C	A	.	.	MAF_USDA=4.918
NC_035080.1	71801770	.	A	G	.	.	MAF_INRAE=18.333;MAF_USDA=18.75
NC_035080.1	71801859	.	C	T	.	.	MAF_INRAE=20.0;MAF_USDA=12.941
NC_035080.1	71801923	.	A	T	.	.	MAF_INRAE=19.167;MAF_USDA=2.083
NC_035080.1	71801934	.	C	T	.	.	MAF_USDA=1.639
NC_035080.1	71801995	.	A	G	.	.	MAF_INRAE=44.737;MAF_USDA=31.176
NC_035080.1	71802062	.	C	T	.	.	MAF_INRAE=46.835;MAF_USDA=35.882
NC_035080.1	71802074	.	A	G	.	.	MAF_INRAE=20.0;MAF_USDA=14.118
NC_035080.1	71802076	.	G	T	.	.	MAF_INRAE=11.667;MAF_USDA=16.471
NC_035080.1	71802155	.	G	A	.	.	MAF_USDA=6.557
NC_035080.1	71802179	.	C	A	.	.	MAF_INRAE=33.544;MAF_USDA=19.412
NC_035080.1	71802195	.	A	G	.	.	MAF_INRAE=11.667;MAF_USDA=23.529
NC_035080.1	71802300	.	T	A	.	.	MAF_INRAE=24.684
NC_035080.1	71802423	.	C	T	.	.	MAF_INRAE=7.595;MAF_USDA=22.917
NC_035080.1	71802442	.	A	G	.	.	MAF_INRAE=49.367;MAF_USDA=36.471
NC_035080.1	71802486	.	A	G	.	.	MAF_INRAE=49.367;MAF_USDA=35.882
NC_035080.1	71802519	.	G	A	.	.	MAF_USDA=2.459
NC_035080.1	71802599	.	G	A	.	.	MAF_USDA=1.639
NC_035080.1	71802619	.	G	T	.	.	MAF_USDA=5.738
NC_035080.1	71802642	.	C	T	.	.	MAF_USDA=1.667
NC_035080.1	71802647	.	T	C	.	.	MAF_USDA=1.667
NC_035080.1	71802658	.	G	A	.	.	MAF_USDA=1.667
NC_035080.1	71802661	.	A	C	.	.	MAF_USDA=1.667
NC_035080.1	71802686	.	C	A	.	.	MAF_USDA=3.279
NC_035080.1	71802691	.	C	A	.	.	MAF_USDA=1.639
NC_035080.1	71802749	.	C	T	.	.	MAF_INRAE=10.0;MAF_USDA=22.353
NC_035080.1	71802756	.	G	A	.	.	MAF_USDA=4.098
NC_035080.1	71802791	.	A	C	.	.	MAF_INRAE=49.367;MAF_USDA=38.235
NC_035080.1	71802814	.	C	T	.	.	MAF_INRAE=5.063;MAF_USDA=11.176
NC_035080.1	71802873	.	A	G	.	.	MAF_USDA=1.639
NC_035080.1	71802938	.	T	A	.	.	MAF_INRAE=20.833;MAF_USDA=12.941
NC_035080.1	71803010	.	C	A,T	.	.	MAF_INRAE=42.105
NC_035080.1	71803048	.	T	A	.	.	MAF_INRAE=48.734;MAF_USDA=36.905
NC_035080.1	71803058	.	T	C	.	.	MAF_INRAE=48.101;MAF_USDA=35.119
NC_035080.1	71803108	.	C	A	.	.	MAF_INRAE=10.759
NC_035080.1	71803125	.	A	G	.	.	MAF_INRAE=15.823;MAF_USDA=6.557
NC_035080.1	71803447	.	T	C	.	.	MAF_USDA=3.279
NC_035080.1	71803526	.	C	A	.	.	MAF_INRAE=49.367;MAF_USDA=36.471
NC_035080.1	71803561	.	G	C	.	.	MAF_INRAE=11.667;MAF_USDA=15.882
NC_035080.1	71803586	.	G	T	.	.	MAF_USDA=3.279
NC_035080.1	71803648	.	T	A	.	.	MAF_INRAE=7.595
NC_035080.1	71803672	.	T	A	.	.	MAF_USDA=14.118
NC_035080.1	71803690	.	A	C	.	.	MAF_INRAE=5.263
NC_035080.1	71803716	.	T	C	.	.	MAF_INRAE=20.0;MAF_USDA=13.529
NC_035080.1	71803735	.	T	A	.	.	MAF_USDA=3.279
NC_035080.1	71803803	.	G	T	.	.	MAF_INRAE=20.833;MAF_USDA=2.083
NC_035080.1	71803851	.	G	A	.	.	MAF_INRAE=49.367;MAF_USDA=36.471
NC_035080.1	71803948	.	T	A	.	.	MAF_INRAE=34.177;MAF_USDA=22.353
NC_035080.1	71803996	.	C	A	.	.	MAF_INRAE=44.304;MAF_USDA=40.361
NC_035080.1	71804032	.	G	C	.	.	MAF_INRAE=1.667
NC_035080.1	71804049	.	C	A	.	.	MAF_INRAE=41.772;MAF_USDA=36.471
NC_035080.1	71804052	.	C	T	.	.	MAF_INRAE=28.333;MAF_USDA=22.941
NC_035080.1	71804069	.	G	A	.	.	MAF_INRAE=34.81;MAF_USDA=22.353
NC_035080.1	71804101	.	C	T	.	.	MAF_INRAE=5.0;MAF_USDA=2.353
NC_035080.1	71804104	.	C	T	.	.	MAF_INRAE=34.177;MAF_USDA=22.353
NC_035080.1	71804147	.	G	T	.	.	MAF_INRAE=49.367;MAF_USDA=37.647
NC_035080.1	71804186	.	A	T	.	.	MAF_INRAE=24.684
NC_035080.1	71804209	.	A	G	.	.	MAF_INRAE=49.367;MAF_USDA=37.059
NC_035080.1	71804233	.	A	G	.	.	MAF_INRAE=20.833;MAF_USDA=2.083
NC_035080.1	71804238	.	C	T	.	.	MAF_INRAE=20.833;MAF_USDA=2.083
NC_035080.1	71804414	.	G	T	.	.	MAF_USDA=1.639
NC_035080.1	71804415	.	T	C	.	.	MAF_USDA=2.459
NC_035080.1	71804561	.	G	A	.	.	MAF_INRAE=34.167;MAF_USDA=22.941
NC_035080.1	71804590	.	C	T	.	.	MAF_INRAE=10.0;MAF_USDA=6.557
NC_035080.1	71804592	.	T	C	.	.	MAF_USDA=1.639
NC_035080.1	71804682	.	G	T	.	.	MAF_USDA=1.639
NC_035080.1	71804700	.	G	A	.	.	MAF_INRAE=27.5;MAF_USDA=14.286
NC_035080.1	71804719	.	G	A	.	.	MAF_INRAE=27.5;MAF_USDA=6.557
NC_035080.1	71804727	.	G	A	.	.	MAF_INRAE=27.5;MAF_USDA=13.529
NC_035080.1	71804762	.	G	A	.	.	MAF_USDA=1.639
NC_035080.1	71804876	.	G	A	.	.	MAF_INRAE=33.544;MAF_USDA=21.765
NC_035080.1	71804879	.	T	A	.	.	MAF_INRAE=46.667;MAF_USDA=42.941
NC_035080.1	71805017	.	G	A	.	.	MAF_INRAE=15.823;MAF_USDA=6.557
NC_035080.1	71805054	.	C	T	.	.	MAF_USDA=5.738
NC_035080.1	71805116	.	G	A	.	.	MAF_INRAE=10.526;MAF_USDA=10.417
NC_035080.1	71805194	.	C	T	.	.	MAF_USDA=4.098
NC_035080.1	71805222	.	G	A	.	.	MAF_USDA=11.176
NC_035080.1	71805228	.	G	A	.	.	MAF_INRAE=1.667
NC_035080.1	71805233	.	C	T	.	.	MAF_INRAE=1.667
NC_035080.1	71805234	.	A	G	.	.	MAF_INRAE=1.667
NC_035080.1	71805240	.	G	A	.	.	MAF_USDA=1.639
NC_035080.1	71805276	.	C	G	.	.	MAF_INRAE=1.667
NC_035080.1	71805287	.	T	G	.	.	MAF_INRAE=1.667
NC_035080.1	71805290	.	C	T	.	.	MAF_INRAE=1.667
NC_035080.1	71805298	.	A	G	.	.	MAF_INRAE=1.667
NC_035080.1	71805299	.	C	G	.	.	MAF_INRAE=20.886;MAF_USDA=15.294
NC_035080.1	71805300	.	A	G	.	.	MAF_INRAE=2.5
NC_035080.1	71805388	.	A	T	.	.	MAF_USDA=2.083
NC_035080.1	71805807	.	C	T	.	.	MAF_USDA=2.083
NC_035080.1	71805950	.	G	T	.	.	MAF_INRAE=47.368;MAF_USDA=27.083
NC_035080.1	71806246	.	C	A	.	.	MAF_USDA=18.75
NC_035080.1	71806295	.	A	G	.	.	MAF_USDA=4.167
NC_035080.1	71806302	.	G	A	.	.	MAF_INRAE=36.842
NC_035080.1	71806539	.	C	T	.	.	MAF_INRAE=10.526;MAF_USDA=27.083
NC_035080.1	71806635	.	G	A	.	.	MAF_USDA=20.833
NC_035080.1	71806697	.	C	T	.	.	MAF_USDA=8.333
NC_035080.1	71806752	.	A	G	.	.	MAF_INRAE=31.579
NC_035080.1	71806799	.	G	A	.	.	MAF_INRAE=5.263;MAF_USDA=22.917
NC_035080.1	71806960	.	A	G	.	.	MAF_INRAE=31.579
NC_035080.1	71807042	.	G	T	.	.	MAF_INRAE=10.526;MAF_USDA=27.083
NC_035080.1	71807139	.	A	G	.	.	MAF_USDA=2.083
NC_035080.1	71807383	.	A	T	.	.	MAF_INRAE=31.579
NC_035080.1	71807503	.	C	T	.	.	MAF_INRAE=5.263;MAF_USDA=35.417
NC_035080.1	71807504	.	G	A	.	.	MAF_INRAE=36.842
NC_035080.1	71807615	.	T	C	.	.	MAF_INRAE=31.579;MAF_USDA=14.583
NC_035080.1	71807880	.	A	C	.	.	MAF_INRAE=42.105
NC_035080.1	71807895	.	T	C	.	.	MAF_INRAE=31.579;MAF_USDA=8.333
NC_035080.1	71807963	.	C	G	.	.	MAF_USDA=8.333
NC_035080.1	71807976	.	A	T	.	.	MAF_USDA=8.333
NC_035080.1	71808011	.	C	T	.	.	MAF_INRAE=26.582;MAF_USDA=5.294
NC_035080.1	71808063	.	C	T	.	.	MAF_USDA=6.557
NC_035080.1	71808177	.	C	T	.	.	MAF_INRAE=5.833;MAF_USDA=6.471
NC_035080.1	71808214	.	A	T	.	.	MAF_INRAE=20.833;MAF_USDA=1.639
NC_035080.1	71808265	.	C	T	.	.	MAF_INRAE=11.667;MAF_USDA=15.882
NC_035080.1	71808291	.	C	T	.	.	MAF_USDA=1.639
NC_035080.1	71808398	.	C	G	.	.	MAF_INRAE=5.833;MAF_USDA=7.059
NC_035080.1	71808403	.	A	G	.	.	MAF_USDA=1.639
NC_035080.1	71808511	.	T	A	.	.	MAF_INRAE=32.5;MAF_USDA=40.588
NC_035080.1	71808538	.	T	C	.	.	MAF_INRAE=18.987;MAF_USDA=35.882
NC_035080.1	71808544	.	G	A	.	.	MAF_INRAE=11.667;MAF_USDA=19.412
NC_035080.1	71808550	.	T	G	.	.	MAF_INRAE=6.329;MAF_USDA=15.882
NC_035080.1	71808558	.	T	A	.	.	MAF_INRAE=5.263
NC_035080.1	71808622	.	A	G	.	.	MAF_INRAE=10.127;MAF_USDA=15.294
NC_035080.1	71808623	.	T	A	.	.	MAF_INRAE=11.667;MAF_USDA=15.882
NC_035080.1	71808649	.	T	A	.	.	MAF_INRAE=32.5;MAF_USDA=8.333
NC_035080.1	71808698	.	T	A	.	.	MAF_USDA=4.098
NC_035080.1	71808699	.	T	G	.	.	MAF_USDA=1.639
NC_035080.1	71808712	.	T	C	.	.	MAF_USDA=10.656
NC_035080.1	71808742	.	G	C	.	.	MAF_USDA=1.639
NC_035080.1	71808785	.	G	T	.	.	MAF_INRAE=36.076;MAF_USDA=44.118
NC_035080.1	71808787	.	G	A	.	.	MAF_USDA=3.279
NC_035080.1	71809010	.	C	T	.	.	MAF_USDA=4.098
NC_035080.1	71809112	.	C	A	.	.	MAF_USDA=3.279
NC_035080.1	71809143	.	A	C	.	.	MAF_USDA=1.639
NC_035080.1	71809149	.	T	A	.	.	MAF_INRAE=5.833;MAF_USDA=7.059
NC_035080.1	71809192	.	C	T	.	.	MAF_USDA=5.738
NC_035080.1	71809378	.	C	T	.	.	MAF_INRAE=39.241;MAF_USDA=27.381
NC_035080.1	71809384	.	C	T	.	.	MAF_INRAE=1.667
NC_035080.1	71809557	.	C	A	.	.	MAF_USDA=3.279
NC_035080.1	71809590	.	A	G	.	.	MAF_INRAE=10.759;MAF_USDA=15.294
NC_035080.1	71809667	.	C	G	.	.	MAF_USDA=2.353
NC_035080.1	71809681	.	G	A	.	.	MAF_INRAE=15.823;MAF_USDA=5.738
NC_035080.1	71809732	.	C	T	.	.	MAF_INRAE=7.595;MAF_USDA=25.0
NC_035080.1	71809733	.	G	T	.	.	MAF_INRAE=11.667;MAF_USDA=15.294
NC_035080.1	71809794	.	C	T	.	.	MAF_INRAE=24.684
NC_035080.1	71809796	.	G	A	.	.	MAF_USDA=1.639
NC_035080.1	71809825	.	T	G	.	.	MAF_INRAE=48.101;MAF_USDA=47.059
NC_035080.1	71809831	.	T	G	.	.	MAF_INRAE=9.494;MAF_USDA=17.647
NC_035080.1	71810027	.	G	T	.	.	MAF_INRAE=5.833;MAF_USDA=6.471
NC_035080.1	71810038	.	G	A	.	.	MAF_INRAE=27.215;MAF_USDA=39.412
NC_035080.1	71810076	.	C	T	.	.	MAF_USDA=2.941
NC_035080.1	71810144	.	C	A	.	.	MAF_INRAE=5.263
NC_035080.1	71810184	.	T	C	.	.	MAF_USDA=20.492
NC_035080.1	71810231	.	G	A	.	.	MAF_USDA=15.0
NC_035080.1	71810240	.	C	T	.	.	MAF_USDA=14.754
NC_035080.1	71810250	.	C	T	.	.	MAF_USDA=16.667
NC_035080.1	71810288	.	C	G	.	.	MAF_USDA=5.357
NC_035080.1	71811014	.	C	T	.	.	MAF_USDA=1.639
NC_035080.1	71811135	.	C	T	.	.	MAF_USDA=4.098
NC_035080.1	71811243	.	C	T	.	.	MAF_INRAE=5.263
NC_035080.1	71811257	.	T	A	.	.	MAF_USDA=35.417
```
