## Supplemental Data 1 for "Development of a high-density 665 K SNP array for rainbow trout genome-wide genotyping": INRAE_USDA_MAF1.vcf (part 1340 of 1714)

```
NC_035080.1	71811263	.	C	G	.	.	MAF_INRAE=48.333;MAF_USDA=35.417
NC_035080.1	71811283	.	A	T	.	.	MAF_USDA=2.459
NC_035080.1	71811342	.	C	T	.	.	MAF_INRAE=20.833;MAF_USDA=4.918
NC_035080.1	71811370	.	T	A	.	.	MAF_USDA=1.639
NC_035080.1	71811410	.	A	G	.	.	MAF_INRAE=15.823;MAF_USDA=39.412
NC_035080.1	71811413	.	T	C	.	.	MAF_USDA=6.557
NC_035080.1	71811462	.	A	C	.	.	MAF_USDA=6.557
NC_035080.1	71811510	.	T	G	.	.	MAF_INRAE=10.759;MAF_USDA=25.882
NC_035080.1	71811513	.	G	T	.	.	MAF_INRAE=10.833;MAF_USDA=25.882
NC_035080.1	71811644	.	A	T	.	.	MAF_INRAE=5.833;MAF_USDA=9.412
NC_035080.1	71811645	.	T	C	.	.	MAF_USDA=1.639
NC_035080.1	71811656	.	A	C	.	.	MAF_USDA=3.279
NC_035080.1	71811659	.	T	G	.	.	MAF_USDA=1.639
NC_035080.1	71811726	.	A	T	.	.	MAF_INRAE=5.063;MAF_USDA=18.235
NC_035080.1	71811739	.	G	A	.	.	MAF_USDA=6.557
NC_035080.1	71811742	.	A	G	.	.	MAF_INRAE=48.101;MAF_USDA=40.0
NC_035080.1	71811909	.	C	T	.	.	MAF_INRAE=32.911;MAF_USDA=34.118
NC_035080.1	71811918	.	A	G	.	.	MAF_INRAE=20.833;MAF_USDA=7.377
NC_035080.1	71811956	.	A	T	.	.	MAF_INRAE=47.368;MAF_USDA=14.583
NC_035080.1	71811980	.	C	T	.	.	MAF_INRAE=16.456;MAF_USDA=31.765
NC_035080.1	71811995	.	A	G	.	.	MAF_INRAE=34.81;MAF_USDA=28.235
NC_035080.1	71812020	.	T	G	.	.	MAF_INRAE=20.833;MAF_USDA=8.197
NC_035080.1	71812077	.	C	T	.	.	MAF_INRAE=31.646;MAF_USDA=38.235
NC_035080.1	71812078	.	A	C	.	.	MAF_INRAE=35.833;MAF_USDA=37.647
NC_035080.1	71812115	.	C	A	.	.	MAF_INRAE=43.038;MAF_USDA=42.353
NC_035080.1	71812132	.	A	C	.	.	MAF_INRAE=3.797;MAF_USDA=6.471
NC_035080.1	71812230	.	A	T	.	.	MAF_INRAE=5.0;MAF_USDA=11.765
NC_035080.1	71812262	.	G	A	.	.	MAF_INRAE=24.051;MAF_USDA=3.529
NC_035080.1	71812291	.	G	A	.	.	MAF_INRAE=24.051;MAF_USDA=3.529
NC_035080.1	71812315	.	C	A	.	.	MAF_INRAE=5.263
NC_035080.1	71812355	.	C	A	.	.	MAF_INRAE=20.833;MAF_USDA=1.639
NC_035080.1	71812446	.	G	T	.	.	MAF_INRAE=43.671;MAF_USDA=46.471
NC_035080.1	71812473	.	T	A	.	.	MAF_INRAE=7.5;MAF_USDA=5.882
NC_035080.1	71812524	.	T	A,C	.	.	MAF_INRAE=10.526
NC_035080.1	71812529	.	T	A	.	.	MAF_USDA=1.639
NC_035080.1	71812534	.	C	T	.	.	MAF_INRAE=29.114;MAF_USDA=9.412
NC_035080.1	71812544	.	T	C	.	.	MAF_USDA=8.824
NC_035080.1	71812557	.	A	G	.	.	MAF_INRAE=11.392;MAF_USDA=4.918
NC_035080.1	71812588	.	G	A	.	.	MAF_USDA=1.639
NC_035080.1	71812603	.	G	T	.	.	MAF_USDA=23.529
NC_035080.1	71812608	.	A	G	.	.	MAF_INRAE=3.797;MAF_USDA=1.639
NC_035080.1	71812621	.	G	A	.	.	MAF_USDA=1.639
NC_035080.1	71812715	.	A	C	.	.	MAF_USDA=1.639
NC_035080.1	71812893	.	C	T	.	.	MAF_INRAE=12.658;MAF_USDA=11.176
NC_035080.1	71812933	.	C	T	.	.	MAF_USDA=1.639
NC_035080.1	71813053	.	A	C	.	.	MAF_USDA=1.639
NC_035080.1	71813070	.	A	G	.	.	MAF_INRAE=12.658;MAF_USDA=12.353
NC_035080.1	71813097	.	G	C	.	.	MAF_INRAE=12.658;MAF_USDA=12.353
NC_035080.1	71813155	.	T	C	.	.	MAF_USDA=1.639
NC_035080.1	71813298	.	C	T	.	.	MAF_INRAE=5.833;MAF_USDA=7.059
NC_035080.1	71813355	.	G	T	.	.	MAF_INRAE=10.0;MAF_USDA=13.529
NC_035080.1	71813372	.	C	T	.	.	MAF_USDA=1.639
NC_035080.1	71813378	.	T	C	.	.	MAF_INRAE=12.658;MAF_USDA=14.118
NC_035080.1	71813420	.	G	A	.	.	MAF_INRAE=7.5;MAF_USDA=7.059
NC_035080.1	71813528	.	T	C	.	.	MAF_USDA=3.279
NC_035080.1	71813561	.	T	C	.	.	MAF_USDA=3.529
NC_035080.1	71813614	.	T	A	.	.	MAF_INRAE=12.658;MAF_USDA=10.0
NC_035080.1	71813749	.	C	T	.	.	MAF_USDA=14.706
NC_035080.1	71813854	.	A	G	.	.	MAF_USDA=1.667
NC_035080.1	71813885	.	G	A	.	.	MAF_INRAE=12.658;MAF_USDA=7.647
NC_035080.1	71813927	.	C	T	.	.	MAF_USDA=1.639
NC_035080.1	71813983	.	G	A	.	.	MAF_USDA=2.353
NC_035080.1	71814005	.	C	T	.	.	MAF_INRAE=5.833;MAF_USDA=7.059
NC_035080.1	71814050	.	G	A	.	.	MAF_USDA=2.459
NC_035080.1	71814068	.	G	C	.	.	MAF_INRAE=5.0;MAF_USDA=1.765
NC_035080.1	71814392	.	T	A	.	.	MAF_INRAE=12.025;MAF_USDA=11.765
NC_035080.1	71814501	.	C	T	.	.	MAF_INRAE=5.263
NC_035080.1	71814615	.	C	A	.	.	MAF_INRAE=7.595;MAF_USDA=22.917
NC_035080.1	71814620	.	T	A	.	.	MAF_INRAE=7.5;MAF_USDA=18.75
NC_035080.1	71814747	.	G	C	.	.	MAF_USDA=4.918
NC_035080.1	71814755	.	G	A	.	.	MAF_USDA=2.459
NC_035080.1	71814767	.	G	T	.	.	MAF_USDA=1.639
NC_035080.1	71815164	.	A	C	.	.	MAF_USDA=6.25
NC_035080.1	71815230	.	T	C	.	.	MAF_USDA=1.639
NC_035080.1	71815278	.	C	T	.	.	MAF_USDA=1.639
NC_035080.1	71815473	.	C	A	.	.	MAF_USDA=1.639
NC_035080.1	71815487	.	C	A	.	.	MAF_USDA=2.459
NC_035080.1	71815682	.	A	C	.	.	MAF_USDA=1.639
NC_035080.1	71815993	.	C	A	.	.	MAF_USDA=1.639
NC_035080.1	71816049	.	G	T	.	.	MAF_USDA=2.459
NC_035080.1	71816095	.	G	A	.	.	MAF_INRAE=15.19;MAF_USDA=6.557
NC_035080.1	71816158	.	C	T	.	.	MAF_USDA=3.279
NC_035080.1	71816192	.	G	A	.	.	MAF_USDA=15.294
NC_035080.1	71816207	.	T	C	.	.	MAF_INRAE=3.333;MAF_USDA=2.459
NC_035080.1	71816257	.	G	T	.	.	MAF_INRAE=8.861;MAF_USDA=18.235
NC_035080.1	71816566	.	G	A	.	.	MAF_INRAE=6.667;MAF_USDA=11.31
NC_035080.1	71816754	.	C	A	.	.	MAF_INRAE=46.203;MAF_USDA=37.059
NC_035080.1	71816757	.	T	G	.	.	MAF_INRAE=45.833;MAF_USDA=31.176
NC_035080.1	71816805	.	A	G	.	.	MAF_USDA=2.353
NC_035080.1	71816891	.	T	C	.	.	MAF_USDA=4.118
NC_035080.1	71816929	.	T	C	.	.	MAF_USDA=2.459
NC_035080.1	71817094	.	A	G	.	.	MAF_USDA=1.639
NC_035080.1	71817113	.	T	C	.	.	MAF_USDA=2.353
NC_035080.1	71817134	.	C	A	.	.	MAF_INRAE=5.263
NC_035080.1	71817162	.	C	T	.	.	MAF_INRAE=5.833;MAF_USDA=11.176
NC_035080.1	71817174	.	C	T	.	.	MAF_USDA=1.639
NC_035080.1	71817179	.	G	A	.	.	MAF_INRAE=17.722;MAF_USDA=23.529
NC_035080.1	71817335	.	A	T	.	.	MAF_INRAE=3.333;MAF_USDA=4.118
NC_035080.1	71817371	.	A	G	.	.	MAF_INRAE=3.333;MAF_USDA=4.118
NC_035080.1	71817523	.	T	C	.	.	MAF_INRAE=7.5;MAF_USDA=5.882
NC_035080.1	71817541	.	T	A	.	.	MAF_INRAE=7.5;MAF_USDA=6.471
NC_035080.1	71817569	.	C	T	.	.	MAF_INRAE=3.797;MAF_USDA=1.639
NC_035080.1	71817680	.	C	T	.	.	MAF_INRAE=5.263
NC_035080.1	71817685	.	G	A	.	.	MAF_INRAE=5.263;MAF_USDA=3.279
NC_035080.1	71817690	.	G	A	.	.	MAF_INRAE=5.263;MAF_USDA=4.918
NC_035080.1	71817736	.	A	G	.	.	MAF_INRAE=25.833;MAF_USDA=8.235
NC_035080.1	71817770	.	T	G	.	.	MAF_INRAE=24.684;MAF_USDA=4.098
NC_035080.1	71817861	.	G	C	.	.	MAF_USDA=3.279
NC_035080.1	71818014	.	G	A	.	.	MAF_INRAE=17.722;MAF_USDA=21.176
NC_035080.1	71818154	.	C	A	.	.	MAF_INRAE=17.722;MAF_USDA=14.583
NC_035080.1	71818238	.	G	T	.	.	MAF_INRAE=7.5;MAF_USDA=7.059
NC_035080.1	71818243	.	A	C	.	.	MAF_USDA=3.279
NC_035080.1	71818262	.	G	A	.	.	MAF_INRAE=25.833;MAF_USDA=10.0
NC_035080.1	71818273	.	C	A	.	.	MAF_INRAE=12.658;MAF_USDA=11.765
NC_035080.1	71818275	.	G	A	.	.	MAF_USDA=9.412
NC_035080.1	71818297	.	A	G	.	.	MAF_INRAE=17.722;MAF_USDA=22.941
NC_035080.1	71818316	.	A	C	.	.	MAF_INRAE=6.667;MAF_USDA=14.118
NC_035080.1	71818443	.	G	A	.	.	MAF_INRAE=3.333;MAF_USDA=4.118
NC_035080.1	71818463	.	T	C	.	.	MAF_USDA=2.459
NC_035080.1	71818554	.	G	A	.	.	MAF_INRAE=7.5;MAF_USDA=12.353
NC_035080.1	71818581	.	G	A	.	.	MAF_INRAE=24.684;MAF_USDA=4.098
NC_035080.1	71818584	.	C	T	.	.	MAF_INRAE=7.5;MAF_USDA=20.833
NC_035080.1	71818587	.	G	A	.	.	MAF_INRAE=3.797;MAF_USDA=1.639
NC_035080.1	71818916	.	G	A	.	.	MAF_USDA=1.639
NC_035080.1	71819018	.	C	T	.	.	MAF_USDA=1.639
NC_035080.1	71819038	.	A	G	.	.	MAF_USDA=4.098
NC_035080.1	71819261	.	A	C	.	.	MAF_INRAE=3.333
NC_035080.1	71819489	.	C	G	.	.	MAF_USDA=8.333
NC_035080.1	71819514	.	C	T	.	.	MAF_USDA=1.639
NC_035080.1	71819517	.	C	T	.	.	MAF_USDA=8.197
NC_035080.1	71819630	.	G	A	.	.	MAF_USDA=3.279
NC_035080.1	71819704	.	T	C	.	.	MAF_INRAE=9.167;MAF_USDA=3.279
NC_035080.1	71819755	.	C	A	.	.	MAF_INRAE=24.684
NC_035080.1	71819846	.	A	G	.	.	MAF_USDA=2.459
NC_035080.1	71819861	.	T	C	.	.	MAF_USDA=1.639
NC_035080.1	71819922	.	A	C	.	.	MAF_INRAE=33.544;MAF_USDA=44.706
NC_035080.1	71819942	.	C	T	.	.	MAF_INRAE=24.684;MAF_USDA=4.918
NC_035080.1	71819973	.	T	G	.	.	MAF_INRAE=41.772;MAF_USDA=20.833
NC_035080.1	71820007	.	A	T	.	.	MAF_INRAE=33.544;MAF_USDA=45.882
NC_035080.1	71820037	.	G	T	.	.	MAF_INRAE=3.333;MAF_USDA=4.118
NC_035080.1	71820094	.	A	T	.	.	MAF_INRAE=24.684;MAF_USDA=7.377
NC_035080.1	71820095	.	T	A	.	.	MAF_INRAE=22.5;MAF_USDA=7.377
NC_035080.1	71820116	.	G	T	.	.	MAF_INRAE=24.684;MAF_USDA=7.377
NC_035080.1	71820168	.	C	A	.	.	MAF_INRAE=24.684;MAF_USDA=7.377
NC_035080.1	71820236	.	T	C	.	.	MAF_INRAE=33.544;MAF_USDA=50.0
NC_035080.1	71820343	.	G	C	.	.	MAF_INRAE=6.667;MAF_USDA=9.412
NC_035080.1	71820366	.	A	C	.	.	MAF_USDA=3.279
NC_035080.1	71820373	.	T	A	.	.	MAF_INRAE=15.823;MAF_USDA=26.471
NC_035080.1	71820388	.	G	T	.	.	MAF_INRAE=3.333;MAF_USDA=2.941
NC_035080.1	71820402	.	A	G	.	.	MAF_INRAE=25.833;MAF_USDA=7.647
NC_035080.1	71820467	.	C	A	.	.	MAF_INRAE=41.772;MAF_USDA=45.294
NC_035080.1	71820476	.	C	T	.	.	MAF_INRAE=12.658;MAF_USDA=14.118
NC_035080.1	71820504	.	G	A	.	.	MAF_INRAE=6.667;MAF_USDA=10.588
NC_035080.1	71820558	.	G	A	.	.	MAF_INRAE=41.772;MAF_USDA=43.529
NC_035080.1	71820570	.	A	G	.	.	MAF_INRAE=24.684;MAF_USDA=8.197
NC_035080.1	71820822	.	G	C	.	.	MAF_USDA=1.639
NC_035080.1	71820871	.	C	T	.	.	MAF_USDA=1.639
NC_035080.1	71821206	.	T	C	.	.	MAF_INRAE=41.772;MAF_USDA=44.118
NC_035080.1	71821255	.	C	T	.	.	MAF_INRAE=5.0;MAF_USDA=2.353
NC_035080.1	71821297	.	G	A	.	.	MAF_USDA=4.098
NC_035080.1	71821359	.	T	G	.	.	MAF_INRAE=32.278;MAF_USDA=30.588
NC_035080.1	71821364	.	A	G	.	.	MAF_INRAE=33.544;MAF_USDA=48.235
NC_035080.1	71821413	.	C	A	.	.	MAF_INRAE=24.684;MAF_USDA=4.098
NC_035080.1	71821414	.	T	A	.	.	MAF_INRAE=22.5;MAF_USDA=4.098
NC_035080.1	71821424	.	T	A	.	.	MAF_INRAE=24.684;MAF_USDA=4.098
NC_035080.1	71821450	.	A	C	.	.	MAF_INRAE=33.544;MAF_USDA=48.824
NC_035080.1	71821539	.	G	A	.	.	MAF_INRAE=41.772;MAF_USDA=43.529
NC_035080.1	71821553	.	C	A	.	.	MAF_INRAE=41.772;MAF_USDA=44.118
NC_035080.1	71821662	.	C	T	.	.	MAF_INRAE=24.684;MAF_USDA=7.377
NC_035080.1	71821663	.	G	A	.	.	MAF_INRAE=32.278;MAF_USDA=31.176
NC_035080.1	71821721	.	A	G	.	.	MAF_INRAE=33.544;MAF_USDA=49.412
NC_035080.1	71821803	.	C	G	.	.	MAF_USDA=1.639
NC_035080.1	71821816	.	C	T	.	.	MAF_INRAE=41.772;MAF_USDA=44.706
NC_035080.1	71821837	.	G	A	.	.	MAF_INRAE=41.772;MAF_USDA=43.529
NC_035080.1	71821949	.	G	A	.	.	MAF_INRAE=32.278;MAF_USDA=31.765
NC_035080.1	71822016	.	G	A	.	.	MAF_INRAE=41.772;MAF_USDA=46.471
NC_035080.1	71822168	.	G	T	.	.	MAF_INRAE=3.333;MAF_USDA=3.529
NC_035080.1	71822243	.	T	A	.	.	MAF_USDA=1.639
NC_035080.1	71822273	.	A	G	.	.	MAF_INRAE=25.316;MAF_USDA=4.098
NC_035080.1	71822311	.	T	C	.	.	MAF_INRAE=3.333;MAF_USDA=3.529
NC_035080.1	71822446	.	G	A	.	.	MAF_INRAE=9.167
NC_035080.1	71822484	.	A	C	.	.	MAF_INRAE=24.684;MAF_USDA=7.377
NC_035080.1	71822523	.	G	C	.	.	MAF_INRAE=32.278;MAF_USDA=30.588
NC_035080.1	71822566	.	G	A	.	.	MAF_USDA=1.639
NC_035080.1	71822628	.	A	T	.	.	MAF_INRAE=24.051;MAF_USDA=7.377
NC_035080.1	71822689	.	T	C	.	.	MAF_INRAE=33.544;MAF_USDA=49.412
NC_035080.1	71822781	.	A	C	.	.	MAF_INRAE=33.544;MAF_USDA=50.0
NC_035080.1	71822790	.	G	A	.	.	MAF_USDA=1.639
NC_035080.1	71822832	.	G	T	.	.	MAF_INRAE=3.333;MAF_USDA=3.529
NC_035080.1	71822912	.	C	T	.	.	MAF_INRAE=23.418;MAF_USDA=7.377
NC_035080.1	71823003	.	A	G	.	.	MAF_INRAE=47.368;MAF_USDA=48.235
NC_035080.1	71823013	.	T	C	.	.	MAF_INRAE=47.368;MAF_USDA=47.059
NC_035080.1	71823018	.	G	A	.	.	MAF_INRAE=24.051;MAF_USDA=7.377
NC_035080.1	71823036	.	T	A	.	.	MAF_USDA=5.738
NC_035080.1	71823079	.	A	T	.	.	MAF_INRAE=5.063;MAF_USDA=22.917
NC_035080.1	71823081	.	C	T	.	.	MAF_INRAE=3.333;MAF_USDA=22.917
NC_035080.1	71823099	.	A	T	.	.	MAF_USDA=1.639
NC_035080.1	71823167	.	T	C	.	.	MAF_INRAE=24.684
NC_035080.1	71823305	.	T	C	.	.	MAF_USDA=1.639
NC_035080.1	71823338	.	C	T	.	.	MAF_USDA=1.639
NC_035080.1	71823339	.	G	A	.	.	MAF_INRAE=3.333;MAF_USDA=4.118
NC_035080.1	71823365	.	A	T	.	.	MAF_USDA=1.639
NC_035080.1	71823366	.	T	G	.	.	MAF_INRAE=15.823;MAF_USDA=28.824
NC_035080.1	71823441	.	G	A	.	.	MAF_USDA=1.639
NC_035080.1	71823517	.	C	A	.	.	MAF_INRAE=12.658;MAF_USDA=14.118
NC_035080.1	71823519	.	C	T	.	.	MAF_INRAE=24.051;MAF_USDA=1.639
NC_035080.1	71823540	.	C	A	.	.	MAF_USDA=4.098
NC_035080.1	71823559	.	G	T	.	.	MAF_INRAE=7.5;MAF_USDA=18.75
NC_035080.1	71823562	.	A	C	.	.	MAF_INRAE=34.177;MAF_USDA=20.833
NC_035080.1	71823567	.	G	A	.	.	MAF_INRAE=41.772;MAF_USDA=44.706
NC_035080.1	71823667	.	A	G	.	.	MAF_USDA=2.5
NC_035080.1	71823692	.	A	T	.	.	MAF_USDA=3.279
NC_035080.1	71823733	.	C	A	.	.	MAF_INRAE=1.667
NC_035080.1	71823753	.	G	A	.	.	MAF_INRAE=24.051;MAF_USDA=7.377
NC_035080.1	71823778	.	C	T	.	.	MAF_INRAE=21.667
NC_035080.1	71823789	.	C	A	.	.	MAF_USDA=1.639
NC_035080.1	71823830	.	C	A	.	.	MAF_USDA=2.459
NC_035080.1	71823876	.	T	G	.	.	MAF_USDA=1.639
NC_035080.1	71823942	.	T	C	.	.	MAF_INRAE=1.667;MAF_USDA=2.459
NC_035080.1	71823963	.	C	T	.	.	MAF_INRAE=15.19;MAF_USDA=11.475
NC_035080.1	71824007	.	A	T	.	.	MAF_INRAE=5.263
NC_035080.1	71824020	.	C	T	.	.	MAF_INRAE=24.051;MAF_USDA=7.377
NC_035080.1	71824022	.	G	T	.	.	MAF_USDA=1.639
NC_035080.1	71824041	.	G	A	.	.	MAF_INRAE=42.405;MAF_USDA=45.882
NC_035080.1	71824100	.	A	G	.	.	MAF_INRAE=3.333;MAF_USDA=3.529
NC_035080.1	71824113	.	A	G	.	.	MAF_INRAE=41.772;MAF_USDA=43.529
NC_035080.1	71824129	.	C	T	.	.	MAF_INRAE=5.0;MAF_USDA=3.529
NC_035080.1	71824166	.	T	G	.	.	MAF_USDA=1.667
NC_035080.1	71824186	.	T	C	.	.	MAF_INRAE=33.544;MAF_USDA=48.81
NC_035080.1	71824203	.	C	A	.	.	MAF_INRAE=33.544;MAF_USDA=48.81
NC_035080.1	71824223	.	G	A	.	.	MAF_INRAE=7.5;MAF_USDA=18.75
NC_035080.1	71824305	.	C	A	.	.	MAF_INRAE=15.823;MAF_USDA=29.412
NC_035080.1	71824396	.	T	G	.	.	MAF_USDA=2.459
NC_035080.1	71824418	.	A	C	.	.	MAF_USDA=1.639
NC_035080.1	71824421	.	A	C	.	.	MAF_INRAE=24.684;MAF_USDA=7.377
NC_035080.1	71824432	.	G	T	.	.	MAF_INRAE=33.544;MAF_USDA=49.412
NC_035080.1	71824446	.	T	G	.	.	MAF_INRAE=5.263;MAF_USDA=5.738
NC_035080.1	71824475	.	C	A	.	.	MAF_USDA=2.459
NC_035080.1	71824487	.	C	T	.	.	MAF_INRAE=5.263;MAF_USDA=4.918
NC_035080.1	71824503	.	C	A	.	.	MAF_USDA=41.667
NC_035080.1	71824507	.	T	C	.	.	MAF_INRAE=5.0;MAF_USDA=7.059
NC_035080.1	71824510	.	G	A	.	.	MAF_USDA=1.639
NC_035080.1	71824569	.	G	A	.	.	MAF_INRAE=1.667
NC_035080.1	71824615	.	T	A	.	.	MAF_INRAE=32.278;MAF_USDA=30.0
NC_035080.1	71824618	.	C	A	.	.	MAF_INRAE=28.333;MAF_USDA=48.824
NC_035080.1	71824637	.	T	C	.	.	MAF_INRAE=32.278;MAF_USDA=30.0
NC_035080.1	71824640	.	A	T	.	.	MAF_INRAE=7.5;MAF_USDA=18.75
NC_035080.1	71824757	.	G	A	.	.	MAF_USDA=1.639
NC_035080.1	71824859	.	A	C	.	.	MAF_INRAE=34.177;MAF_USDA=18.824
NC_035080.1	71825007	.	C	G	.	.	MAF_USDA=7.377
NC_035080.1	71825008	.	C	T	.	.	MAF_USDA=6.557
NC_035080.1	71825009	.	G	A	.	.	MAF_USDA=6.557
NC_035080.1	71825018	.	T	G	.	.	MAF_USDA=8.197
NC_035080.1	71825019	.	G	A	.	.	MAF_INRAE=12.658;MAF_USDA=7.377
NC_035080.1	71825025	.	C	T	.	.	MAF_USDA=7.377
NC_035080.1	71825042	.	C	A	.	.	MAF_USDA=7.377
NC_035080.1	71825062	.	A	G	.	.	MAF_USDA=6.557
NC_035080.1	71825099	.	C	A	.	.	MAF_INRAE=34.81;MAF_USDA=48.235
NC_035080.1	71825133	.	T	A	.	.	MAF_INRAE=3.333;MAF_USDA=4.706
NC_035080.1	71825147	.	T	C	.	.	MAF_INRAE=34.81;MAF_USDA=20.0
NC_035080.1	71825160	.	G	A	.	.	MAF_USDA=2.459
NC_035080.1	71825178	.	G	A	.	.	MAF_USDA=1.639
NC_035080.1	71825189	.	C	G	.	.	MAF_INRAE=24.684;MAF_USDA=4.098
NC_035080.1	71825199	.	G	A	.	.	MAF_INRAE=5.263
NC_035080.1	71825238	.	C	T	.	.	MAF_INRAE=9.494;MAF_USDA=14.706
NC_035080.1	71825359	.	G	C	.	.	MAF_INRAE=5.833;MAF_USDA=6.471
NC_035080.1	71825478	.	T	C	.	.	MAF_INRAE=41.772;MAF_USDA=45.294
NC_035080.1	71825508	.	C	A	.	.	MAF_INRAE=5.833;MAF_USDA=7.059
NC_035080.1	71825584	.	C	A	.	.	MAF_INRAE=5.263
NC_035080.1	71825610	.	C	T	.	.	MAF_INRAE=20.833;MAF_USDA=1.639
NC_035080.1	71825655	.	T	C	.	.	MAF_USDA=1.639
NC_035080.1	71825753	.	C	T	.	.	MAF_INRAE=10.127;MAF_USDA=13.529
NC_035080.1	71825785	.	G	A	.	.	MAF_USDA=1.639
NC_035080.1	71825805	.	G	A	.	.	MAF_USDA=4.918
NC_035080.1	71825852	.	G	A	.	.	MAF_INRAE=24.684;MAF_USDA=4.918
NC_035080.1	71825875	.	A	G	.	.	MAF_INRAE=9.494;MAF_USDA=12.941
NC_035080.1	71825886	.	C	T	.	.	MAF_USDA=5.738
NC_035080.1	71825887	.	T	C	.	.	MAF_USDA=4.918
NC_035080.1	71825898	.	C	T	.	.	MAF_USDA=5.738
NC_035080.1	71825951	.	G	A	.	.	MAF_INRAE=24.684
NC_035080.1	71825954	.	G	A	.	.	MAF_INRAE=9.494;MAF_USDA=14.118
NC_035080.1	71826134	.	A	G	.	.	MAF_USDA=3.279
NC_035080.1	71826170	.	T	C	.	.	MAF_INRAE=9.494;MAF_USDA=15.882
NC_035080.1	71826268	.	G	A	.	.	MAF_INRAE=25.833;MAF_USDA=7.647
NC_035080.1	71826386	.	T	G	.	.	MAF_INRAE=41.772;MAF_USDA=20.833
NC_035080.1	71826601	.	C	A	.	.	MAF_USDA=2.459
NC_035080.1	71826614	.	T	C	.	.	MAF_INRAE=15.823;MAF_USDA=11.475
NC_035080.1	71826635	.	A	T	.	.	MAF_USDA=2.459
NC_035080.1	71826697	.	G	T	.	.	MAF_INRAE=9.494;MAF_USDA=13.529
NC_035080.1	71826702	.	A	G	.	.	MAF_USDA=2.459
NC_035080.1	71826708	.	T	C	.	.	MAF_INRAE=12.025;MAF_USDA=7.647
NC_035080.1	71826745	.	G	A	.	.	MAF_INRAE=32.278;MAF_USDA=31.176
NC_035080.1	71826884	.	C	T	.	.	MAF_INRAE=32.278;MAF_USDA=30.0
NC_035080.1	71826887	.	A	T	.	.	MAF_USDA=3.279
NC_035080.1	71826892	.	T	G	.	.	MAF_USDA=5.738
NC_035080.1	71826918	.	G	A	.	.	MAF_USDA=4.918
NC_035080.1	71826953	.	G	A	.	.	MAF_USDA=3.279
NC_035080.1	71827015	.	T	G	.	.	MAF_INRAE=3.333;MAF_USDA=3.529
NC_035080.1	71827044	.	C	T	.	.	MAF_INRAE=9.494;MAF_USDA=14.118
NC_035080.1	71827049	.	G	T	.	.	MAF_INRAE=5.263
NC_035080.1	71827103	.	G	T	.	.	MAF_USDA=2.459
NC_035080.1	71827141	.	C	T	.	.	MAF_USDA=4.098
NC_035080.1	71827152	.	T	A	.	.	MAF_USDA=2.459
NC_035080.1	71827204	.	G	A	.	.	MAF_USDA=9.836
NC_035080.1	71827206	.	C	T	.	.	MAF_USDA=11.475
NC_035080.1	71827218	.	G	T	.	.	MAF_USDA=11.475
NC_035080.1	71827228	.	A	C	.	.	MAF_USDA=13.115
NC_035080.1	71827231	.	A	G	.	.	MAF_USDA=9.836
NC_035080.1	71827272	.	T	A	.	.	MAF_USDA=13.934
NC_035080.1	71827277	.	A	G	.	.	MAF_USDA=10.656
NC_035080.1	71827313	.	C	A	.	.	MAF_USDA=45.833
NC_035080.1	71827315	.	T	C	.	.	MAF_USDA=47.917
NC_035080.1	71827352	.	T	C	.	.	MAF_INRAE=32.278;MAF_USDA=29.412
NC_035080.1	71827372	.	A	T	.	.	MAF_INRAE=5.263
NC_035080.1	71827430	.	G	A	.	.	MAF_INRAE=41.139;MAF_USDA=48.235
NC_035080.1	71827450	.	T	C	.	.	MAF_USDA=3.279
NC_035080.1	71827460	.	G	T	.	.	MAF_INRAE=21.053;MAF_USDA=47.647
NC_035080.1	71831221	.	A	G	.	.	MAF_INRAE=8.861;MAF_USDA=11.765
NC_035080.1	71831226	.	T	A	.	.	MAF_INRAE=8.861;MAF_USDA=15.294
NC_035080.1	71831305	.	T	G	.	.	MAF_INRAE=32.278;MAF_USDA=43.75
NC_035080.1	71831466	.	C	T	.	.	MAF_USDA=9.412
NC_035080.1	71831489	.	T	C	.	.	MAF_INRAE=7.5
NC_035080.1	71831516	.	T	G	.	.	MAF_INRAE=7.5
NC_035080.1	71831552	.	G	T	.	.	MAF_USDA=1.639
NC_035080.1	71831607	.	T	C	.	.	MAF_USDA=1.639
NC_035080.1	71831648	.	C	A	.	.	MAF_USDA=3.279
NC_035080.1	71831696	.	G	A	.	.	MAF_USDA=3.279
NC_035080.1	71831702	.	A	T	.	.	MAF_USDA=3.279
NC_035080.1	71831721	.	T	A	.	.	MAF_USDA=3.279
NC_035080.1	71831755	.	A	G	.	.	MAF_INRAE=3.333;MAF_USDA=4.098
NC_035080.1	71831776	.	T	A	.	.	MAF_USDA=4.167
NC_035080.1	71832029	.	A	C	.	.	MAF_INRAE=5.263
NC_035080.1	71832033	.	A	G	.	.	MAF_USDA=1.639
NC_035080.1	71832047	.	C	A	.	.	MAF_INRAE=4.43;MAF_USDA=2.459
NC_035080.1	71832048	.	A	C	.	.	MAF_USDA=2.459
NC_035080.1	71832049	.	A	T	.	.	MAF_USDA=3.279
NC_035080.1	71832078	.	C	T	.	.	MAF_USDA=5.738
NC_035080.1	71832191	.	A	C	.	.	MAF_INRAE=7.5;MAF_USDA=5.882
NC_035080.1	71832216	.	A	G	.	.	MAF_INRAE=3.333;MAF_USDA=4.706
NC_035080.1	71832258	.	A	C	.	.	MAF_INRAE=33.544;MAF_USDA=48.235
NC_035080.1	71832290	.	T	C	.	.	MAF_USDA=3.279
NC_035080.1	71832342	.	A	C	.	.	MAF_INRAE=1.667
NC_035080.1	71832383	.	A	C	.	.	MAF_USDA=4.098
NC_035080.1	71832418	.	T	C	.	.	MAF_INRAE=3.333;MAF_USDA=2.941
NC_035080.1	71832460	.	G	A	.	.	MAF_INRAE=2.532;MAF_USDA=1.639
NC_035080.1	71832461	.	G	T	.	.	MAF_USDA=1.639
NC_035080.1	71832540	.	C	A	.	.	MAF_INRAE=7.595;MAF_USDA=22.917
NC_035080.1	71832655	.	A	G	.	.	MAF_USDA=4.098
NC_035080.1	71832693	.	G	A	.	.	MAF_USDA=3.279
NC_035080.1	71832712	.	C	A	.	.	MAF_INRAE=40.506;MAF_USDA=48.235
NC_035080.1	71832714	.	A	G	.	.	MAF_INRAE=7.5;MAF_USDA=5.294
NC_035080.1	71832720	.	A	G	.	.	MAF_INRAE=40.506;MAF_USDA=48.235
NC_035080.1	71832723	.	T	G	.	.	MAF_INRAE=48.333;MAF_USDA=48.235
NC_035080.1	71832744	.	C	A	.	.	MAF_INRAE=37.975;MAF_USDA=37.647
NC_035080.1	71832748	.	G	A	.	.	MAF_INRAE=37.5;MAF_USDA=31.176
NC_035080.1	71832772	.	A	C	.	.	MAF_USDA=4.918
NC_035080.1	71832788	.	A	T	.	.	MAF_USDA=1.639
NC_035080.1	71832794	.	C	A	.	.	MAF_USDA=2.459
NC_035080.1	71832819	.	A	C	.	.	MAF_USDA=3.279
NC_035080.1	71832826	.	C	T	.	.	MAF_USDA=4.918
NC_035080.1	71832833	.	A	G	.	.	MAF_USDA=4.918
NC_035080.1	71832875	.	A	C	.	.	MAF_INRAE=5.263
NC_035080.1	71832986	.	G	C	.	.	MAF_USDA=4.918
NC_035080.1	71832995	.	C	T	.	.	MAF_USDA=8.333
NC_035080.1	71833080	.	C	T	.	.	MAF_INRAE=5.263
NC_035080.1	71833202	.	C	T	.	.	MAF_INRAE=24.684;MAF_USDA=4.098
NC_035080.1	71833232	.	G	A	.	.	MAF_USDA=3.529
NC_035080.1	71833289	.	G	C	.	.	MAF_USDA=1.639
NC_035080.1	71833383	.	G	A	.	.	MAF_USDA=3.279
NC_035080.1	71833413	.	G	A	.	.	MAF_INRAE=39.241;MAF_USDA=41.176
NC_035080.1	71833424	.	C	A	.	.	MAF_INRAE=39.241;MAF_USDA=41.176
NC_035080.1	71833544	.	C	T	.	.	MAF_USDA=4.918
NC_035080.1	71833562	.	A	G	.	.	MAF_INRAE=39.241;MAF_USDA=45.882
NC_035080.1	71833590	.	C	T	.	.	MAF_INRAE=39.873;MAF_USDA=28.689
NC_035080.1	71833614	.	C	A	.	.	MAF_INRAE=13.291;MAF_USDA=7.377
NC_035080.1	71833619	.	T	A	.	.	MAF_INRAE=13.291;MAF_USDA=18.235
NC_035080.1	71833848	.	C	T	.	.	MAF_USDA=4.167
NC_035080.1	71834587	.	A	C	.	.	MAF_USDA=45.833
NC_035080.1	71834589	.	C	A	.	.	MAF_USDA=18.75
NC_035080.1	71834610	.	G	A	.	.	MAF_USDA=8.333
NC_035080.1	71834630	.	T	C	.	.	MAF_USDA=3.614
NC_035080.1	71834862	.	T	C	.	.	MAF_INRAE=5.263
NC_035080.1	71834926	.	G	A	.	.	MAF_INRAE=5.833;MAF_USDA=11.176
NC_035080.1	71835001	.	T	C	.	.	MAF_INRAE=25.833;MAF_USDA=8.824
NC_035080.1	71835031	.	T	A	.	.	MAF_INRAE=3.333
NC_035080.1	71835076	.	C	A	.	.	MAF_USDA=4.098
NC_035080.1	71835094	.	C	T	.	.	MAF_USDA=4.918
NC_035080.1	71835103	.	C	T	.	.	MAF_INRAE=5.263
NC_035080.1	71835207	.	C	T	.	.	MAF_INRAE=32.278;MAF_USDA=30.588
NC_035080.1	71835219	.	T	C	.	.	MAF_INRAE=38.608;MAF_USDA=44.706
NC_035080.1	71835265	.	C	T	.	.	MAF_USDA=4.098
NC_035080.1	71835278	.	G	A	.	.	MAF_INRAE=7.595;MAF_USDA=22.917
NC_035080.1	71835314	.	G	A	.	.	MAF_USDA=1.639
NC_035080.1	71835328	.	T	C	.	.	MAF_USDA=45.294
NC_035080.1	71835334	.	G	A	.	.	MAF_INRAE=36.842;MAF_USDA=22.941
NC_035080.1	71835335	.	C	A	.	.	MAF_USDA=22.353
NC_035080.1	71835354	.	G	A	.	.	MAF_INRAE=42.405;MAF_USDA=20.833
NC_035080.1	71835361	.	A	G	.	.	MAF_INRAE=38.608;MAF_USDA=41.765
NC_035080.1	71835435	.	A	C	.	.	MAF_USDA=1.639
NC_035080.1	71835464	.	G	A	.	.	MAF_INRAE=5.263
NC_035080.1	71835531	.	C	G	.	.	MAF_INRAE=4.167;MAF_USDA=3.529
NC_035080.1	71835568	.	C	G	.	.	MAF_INRAE=24.684
NC_035080.1	71835599	.	C	T	.	.	MAF_USDA=4.098
NC_035080.1	71835697	.	T	A	.	.	MAF_INRAE=4.167;MAF_USDA=3.529
NC_035080.1	71835703	.	A	G	.	.	MAF_INRAE=39.241;MAF_USDA=45.882
NC_035080.1	71835734	.	T	G	.	.	MAF_INRAE=3.797;MAF_USDA=1.639
NC_035080.1	71835786	.	G	A	.	.	MAF_INRAE=12.658;MAF_USDA=15.882
NC_035080.1	71835830	.	T	G	.	.	MAF_INRAE=39.241;MAF_USDA=42.353
NC_035080.1	71835846	.	C	A	.	.	MAF_INRAE=7.5;MAF_USDA=5.882
NC_035080.1	71835949	.	A	T	.	.	MAF_USDA=4.918
NC_035080.1	71835983	.	T	C	.	.	MAF_INRAE=5.263
NC_035080.1	71836030	.	C	A	.	.	MAF_INRAE=32.278;MAF_USDA=32.353
NC_035080.1	71836037	.	C	T	.	.	MAF_USDA=2.459
NC_035080.1	71836070	.	A	C	.	.	MAF_INRAE=3.333;MAF_USDA=18.75
NC_035080.1	71836109	.	A	C	.	.	MAF_INRAE=4.167;MAF_USDA=4.118
NC_035080.1	71836180	.	A	T	.	.	MAF_USDA=6.25
NC_035080.1	71836181	.	A	T	.	.	MAF_USDA=6.25
NC_035080.1	71836187	.	T	C	.	.	MAF_USDA=1.639
NC_035080.1	71836237	.	C	T	.	.	MAF_USDA=3.279
NC_035080.1	71836418	.	G	A	.	.	MAF_USDA=2.459
NC_035080.1	71836543	.	C	A	.	.	MAF_USDA=1.639
NC_035080.1	71836557	.	T	C	.	.	MAF_USDA=4.706
NC_035080.1	71836558	.	G	C	.	.	MAF_USDA=1.639
NC_035080.1	71836775	.	A	G	.	.	MAF_USDA=8.333
NC_035080.1	71837137	.	G	T	.	.	MAF_USDA=4.918
NC_035080.1	71837143	.	G	C	.	.	MAF_USDA=3.279
NC_035080.1	71837485	.	A	G	.	.	MAF_INRAE=5.063;MAF_USDA=7.059
NC_035080.1	71837554	.	G	T	.	.	MAF_USDA=4.098
NC_035080.1	71837571	.	A	T	.	.	MAF_USDA=2.353
NC_035080.1	71837633	.	T	G	.	.	MAF_USDA=4.098
NC_035080.1	71837643	.	G	A	.	.	MAF_USDA=4.098
NC_035080.1	71837665	.	C	A	.	.	MAF_USDA=5.0
NC_035080.1	71837700	.	G	A	.	.	MAF_USDA=2.459
NC_035080.1	71837715	.	C	T	.	.	MAF_USDA=1.639
NC_035080.1	71837760	.	G	A	.	.	MAF_USDA=4.918
NC_035080.1	71837771	.	C	T	.	.	MAF_USDA=4.918
NC_035080.1	71837943	.	G	A	.	.	MAF_USDA=3.279
NC_035080.1	71838112	.	A	T	.	.	MAF_USDA=5.738
NC_035080.1	71838126	.	C	T	.	.	MAF_USDA=1.639
NC_035080.1	71838137	.	G	T	.	.	MAF_INRAE=5.263
NC_035080.1	71838165	.	A	C	.	.	MAF_INRAE=5.263;MAF_USDA=8.197
NC_035080.1	71838185	.	A	G	.	.	MAF_USDA=2.353
NC_035080.1	71838197	.	A	G	.	.	MAF_INRAE=13.333;MAF_USDA=3.279
NC_035080.1	71838203	.	G	A	.	.	MAF_USDA=4.098
NC_035080.1	71838218	.	C	G	.	.	MAF_USDA=1.639
NC_035080.1	71838286	.	A	C	.	.	MAF_INRAE=5.263;MAF_USDA=5.738
NC_035080.1	71838293	.	C	G	.	.	MAF_USDA=22.917
NC_035080.1	71838294	.	T	G	.	.	MAF_INRAE=26.667
NC_035080.1	71838303	.	T	G	.	.	MAF_INRAE=26.667;MAF_USDA=25.0
NC_035080.1	71838307	.	A	T	.	.	MAF_INRAE=26.667;MAF_USDA=25.0
NC_035080.1	71838308	.	G	C	.	.	MAF_INRAE=5.263;MAF_USDA=13.115
NC_035080.1	71838342	.	C	A	.	.	MAF_USDA=1.639
NC_035080.1	71838348	.	A	G	.	.	MAF_INRAE=5.263;MAF_USDA=7.377
NC_035080.1	71838404	.	A	G	.	.	MAF_USDA=4.918
NC_035080.1	71838445	.	G	A	.	.	MAF_INRAE=11.392;MAF_USDA=16.471
NC_035080.1	71838490	.	G	T	.	.	MAF_INRAE=32.911;MAF_USDA=42.353
NC_035080.1	71838603	.	C	T	.	.	MAF_USDA=1.639
NC_035080.1	71838668	.	A	G	.	.	MAF_USDA=2.459
NC_035080.1	71838770	.	G	C	.	.	MAF_INRAE=5.263
NC_035080.1	71838804	.	G	T	.	.	MAF_USDA=2.459
NC_035080.1	71838819	.	T	A	.	.	MAF_INRAE=5.263;MAF_USDA=2.5
NC_035080.1	71838824	.	T	G	.	.	MAF_INRAE=5.263;MAF_USDA=8.333
NC_035080.1	71838873	.	G	T	.	.	MAF_INRAE=44.937;MAF_USDA=9.412
NC_035080.1	71838966	.	C	T	.	.	MAF_USDA=5.833
NC_035080.1	71839003	.	T	C	.	.	MAF_USDA=1.639
NC_035080.1	71839034	.	T	C	.	.	MAF_INRAE=3.333
NC_035080.1	71839036	.	T	G	.	.	MAF_USDA=12.5
NC_035080.1	71839037	.	G	T	.	.	MAF_INRAE=3.333
NC_035080.1	71839041	.	A	T	.	.	MAF_INRAE=4.167
NC_035080.1	71839307	.	T	G	.	.	MAF_INRAE=1.667
NC_035080.1	71839436	.	G	T	.	.	MAF_INRAE=21.519;MAF_USDA=18.824
NC_035080.1	71839467	.	A	C	.	.	MAF_INRAE=5.833;MAF_USDA=1.639
NC_035080.1	71839531	.	T	A	.	.	MAF_INRAE=13.333;MAF_USDA=5.294
NC_035080.1	71839537	.	T	G	.	.	MAF_INRAE=13.333;MAF_USDA=5.294
NC_035080.1	71839642	.	T	C	.	.	MAF_USDA=2.459
NC_035080.1	71839661	.	A	G	.	.	MAF_INRAE=5.263;MAF_USDA=9.836
NC_035080.1	71839731	.	A	C	.	.	MAF_USDA=2.353
NC_035080.1	71839812	.	G	A	.	.	MAF_INRAE=4.167
NC_035080.1	71839818	.	C	T	.	.	MAF_USDA=35.417
NC_035080.1	71839823	.	G	C	.	.	MAF_INRAE=1.667
NC_035080.1	71840118	.	A	C	.	.	MAF_USDA=2.353
NC_035080.1	71840255	.	T	G	.	.	MAF_USDA=1.829
NC_035080.1	71840267	.	G	A	.	.	MAF_USDA=2.439
NC_035080.1	71840360	.	C	T	.	.	MAF_USDA=1.765
NC_035080.1	71840384	.	G	A	.	.	MAF_USDA=4.118
NC_035080.1	71840522	.	G	T	.	.	MAF_INRAE=5.263;MAF_USDA=8.197
NC_035080.1	71840581	.	C	A	.	.	MAF_USDA=1.667
NC_035080.1	71840738	.	T	G	.	.	MAF_INRAE=26.667;MAF_USDA=31.25
NC_035080.1	71840801	.	G	A	.	.	MAF_INRAE=5.263;MAF_USDA=2.459
NC_035080.1	71840836	.	G	T	.	.	MAF_INRAE=22.785;MAF_USDA=22.353
NC_035080.1	71840852	.	G	A	.	.	MAF_USDA=1.639
NC_035080.1	71840869	.	T	C	.	.	MAF_INRAE=22.785;MAF_USDA=22.353
NC_035080.1	71840996	.	T	G	.	.	MAF_USDA=1.765
NC_035080.1	71841077	.	T	G	.	.	MAF_INRAE=3.333
NC_035080.1	71841144	.	A	G	.	.	MAF_USDA=1.639
NC_035080.1	71841264	.	C	A	.	.	MAF_INRAE=44.937;MAF_USDA=19.412
NC_035080.1	71841276	.	C	T	.	.	MAF_USDA=1.639
NC_035080.1	71841306	.	G	A	.	.	MAF_INRAE=5.263;MAF_USDA=1.639
NC_035080.1	71841307	.	C	A	.	.	MAF_USDA=1.639
NC_035080.1	71841308	.	C	A	.	.	MAF_USDA=1.639
NC_035080.1	71841324	.	A	G	.	.	MAF_USDA=5.738
NC_035080.1	71841369	.	C	A	.	.	MAF_USDA=5.738
NC_035080.1	71841407	.	C	G	.	.	MAF_USDA=3.279
NC_035080.1	71841438	.	T	G	.	.	MAF_USDA=5.738
NC_035080.1	71841698	.	A	C	.	.	MAF_USDA=5.738
NC_035080.1	71841709	.	C	A	.	.	MAF_INRAE=20.833;MAF_USDA=1.639
NC_035080.1	71841724	.	A	C	.	.	MAF_USDA=2.941
NC_035080.1	71841827	.	G	A	.	.	MAF_USDA=3.333
NC_035080.1	71841854	.	G	A	.	.	MAF_INRAE=23.333;MAF_USDA=48.235
NC_035080.1	71841874	.	G	A	.	.	MAF_INRAE=8.333;MAF_USDA=15.882
NC_035080.1	71841875	.	C	T	.	.	MAF_INRAE=8.333;MAF_USDA=15.882
NC_035080.1	71841981	.	C	T	.	.	MAF_INRAE=5.833
NC_035080.1	71841988	.	G	A	.	.	MAF_USDA=3.279
NC_035080.1	71841992	.	C	G	.	.	MAF_USDA=5.738
NC_035080.1	71842025	.	G	A	.	.	MAF_USDA=2.459
NC_035080.1	71842155	.	A	G	.	.	MAF_INRAE=21.519;MAF_USDA=17.059
NC_035080.1	71842178	.	A	G	.	.	MAF_USDA=3.529
NC_035080.1	71842189	.	A	C	.	.	MAF_INRAE=22.785;MAF_USDA=22.353
NC_035080.1	71842190	.	A	C	.	.	MAF_INRAE=26.667;MAF_USDA=22.941
NC_035080.1	71842292	.	G	A	.	.	MAF_USDA=1.639
NC_035080.1	71842310	.	A	T	.	.	MAF_USDA=3.529
NC_035080.1	71842320	.	A	G	.	.	MAF_INRAE=5.833;MAF_USDA=6.471
NC_035080.1	71842645	.	C	A	.	.	MAF_USDA=2.459
NC_035080.1	71842692	.	T	A	.	.	MAF_INRAE=44.304;MAF_USDA=18.824
NC_035080.1	71842738	.	C	T	.	.	MAF_INRAE=5.263;MAF_USDA=7.377
NC_035080.1	71842749	.	A	G	.	.	MAF_INRAE=15.823;MAF_USDA=30.0
NC_035080.1	71842787	.	C	T	.	.	MAF_USDA=5.738
NC_035080.1	71842791	.	A	T	.	.	MAF_USDA=4.918
NC_035080.1	71842873	.	C	T	.	.	MAF_USDA=2.459
NC_035080.1	71842881	.	C	T	.	.	MAF_INRAE=5.263
NC_035080.1	71842914	.	A	G	.	.	MAF_INRAE=5.263
NC_035080.1	71842958	.	A	C	.	.	MAF_INRAE=44.937;MAF_USDA=8.235
NC_035080.1	71843046	.	C	T	.	.	MAF_INRAE=31.646;MAF_USDA=42.941
NC_035080.1	71843108	.	G	C	.	.	MAF_USDA=1.639
NC_035080.1	71843243	.	C	A	.	.	MAF_USDA=2.459
NC_035080.1	71843311	.	T	A	.	.	MAF_INRAE=22.785;MAF_USDA=24.118
NC_035080.1	71843367	.	A	T	.	.	MAF_INRAE=22.785;MAF_USDA=24.706
NC_035080.1	71843460	.	G	T	.	.	MAF_INRAE=5.263
NC_035080.1	71843509	.	G	T	.	.	MAF_INRAE=21.519;MAF_USDA=16.471
NC_035080.1	71843528	.	T	G	.	.	MAF_USDA=6.557
NC_035080.1	71843551	.	G	A	.	.	MAF_USDA=1.765
NC_035080.1	71843558	.	C	A	.	.	MAF_INRAE=21.519;MAF_USDA=25.882
NC_035080.1	71843588	.	C	T	.	.	MAF_USDA=1.639
NC_035080.1	71843667	.	G	A	.	.	MAF_USDA=1.639
NC_035080.1	71843819	.	T	A	.	.	MAF_INRAE=11.392;MAF_USDA=18.235
NC_035080.1	71843820	.	C	T	.	.	MAF_INRAE=8.333;MAF_USDA=18.235
NC_035080.1	71843989	.	T	C	.	.	MAF_INRAE=3.333
NC_035080.1	71844262	.	T	C	.	.	MAF_INRAE=44.937;MAF_USDA=20.0
NC_035080.1	71844313	.	A	G	.	.	MAF_USDA=3.279
NC_035080.1	71844369	.	C	T	.	.	MAF_INRAE=44.937;MAF_USDA=17.647
NC_035080.1	71844458	.	G	A	.	.	MAF_INRAE=5.263;MAF_USDA=9.016
NC_035080.1	71844503	.	G	A	.	.	MAF_INRAE=3.333
NC_035080.1	71844525	.	T	C	.	.	MAF_USDA=4.706
NC_035080.1	71844556	.	T	C	.	.	MAF_USDA=5.0
NC_035080.1	71844643	.	G	T	.	.	MAF_INRAE=5.263;MAF_USDA=8.197
NC_035080.1	71844722	.	G	A	.	.	MAF_USDA=2.353
NC_035080.1	71844758	.	A	G	.	.	MAF_USDA=1.639
NC_035080.1	71844759	.	T	C	.	.	MAF_USDA=3.279
NC_035080.1	71844783	.	A	T	.	.	MAF_INRAE=5.263
NC_035080.1	71844785	.	A	T	.	.	MAF_INRAE=40.506;MAF_USDA=6.471
NC_035080.1	71844924	.	T	G	.	.	MAF_INRAE=25.949;MAF_USDA=25.882
NC_035080.1	71845000	.	G	C	.	.	MAF_USDA=1.639
NC_035080.1	71845225	.	G	C	.	.	MAF_USDA=1.639
NC_035080.1	71845304	.	A	G	.	.	MAF_USDA=1.639
NC_035080.1	71845349	.	T	G	.	.	MAF_INRAE=5.263
NC_035080.1	71845468	.	T	C	.	.	MAF_USDA=4.918
NC_035080.1	71845510	.	C	T	.	.	MAF_USDA=1.639
NC_035080.1	71845568	.	G	T	.	.	MAF_USDA=7.377
NC_035080.1	71845569	.	G	A	.	.	MAF_USDA=7.377
NC_035080.1	71845597	.	A	C	.	.	MAF_USDA=2.941
NC_035080.1	71845689	.	C	A	.	.	MAF_USDA=2.941
NC_035080.1	71845709	.	T	G	.	.	MAF_INRAE=31.579;MAF_USDA=15.882
NC_035080.1	71845710	.	C	T	.	.	MAF_USDA=39.583
NC_035080.1	71845711	.	A	C	.	.	MAF_USDA=31.25
NC_035080.1	71845834	.	T	C	.	.	MAF_INRAE=5.063;MAF_USDA=22.917
NC_035080.1	71845854	.	C	T	.	.	MAF_INRAE=2.5
NC_035080.1	71845871	.	G	C	.	.	MAF_USDA=6.557
NC_035080.1	71845919	.	T	G	.	.	MAF_USDA=4.098
NC_035080.1	71845971	.	A	C	.	.	MAF_USDA=7.377
NC_035080.1	71845975	.	T	G	.	.	MAF_USDA=2.941
NC_035080.1	71846143	.	G	T	.	.	MAF_INRAE=5.263
NC_035080.1	71846186	.	T	G	.	.	MAF_INRAE=13.333;MAF_USDA=5.882
NC_035080.1	71846342	.	C	A	.	.	MAF_USDA=45.294
NC_035080.1	71846343	.	T	G	.	.	MAF_USDA=45.294
NC_035080.1	71846344	.	A	T	.	.	MAF_USDA=45.294
NC_035080.1	71846345	.	A	G	.	.	MAF_USDA=45.294
NC_035080.1	71846364	.	T	C	.	.	MAF_INRAE=21.519;MAF_USDA=17.059
NC_035080.1	71846393	.	T	C	.	.	MAF_USDA=5.738
NC_035080.1	71846437	.	T	G	.	.	MAF_USDA=7.377
NC_035080.1	71846602	.	G	A	.	.	MAF_INRAE=5.833;MAF_USDA=13.529
NC_035080.1	71846674	.	C	T	.	.	MAF_USDA=1.639
NC_035080.1	71846703	.	T	G	.	.	MAF_USDA=9.016
NC_035080.1	71846732	.	C	T	.	.	MAF_INRAE=1.667
NC_035080.1	71846753	.	C	G	.	.	MAF_INRAE=32.278;MAF_USDA=47.647
NC_035080.1	71846765	.	C	T	.	.	MAF_INRAE=15.823;MAF_USDA=2.083
NC_035080.1	71846780	.	G	A	.	.	MAF_INRAE=21.519;MAF_USDA=17.647
NC_035080.1	71846821	.	A	C	.	.	MAF_INRAE=46.203;MAF_USDA=23.529
NC_035080.1	71846885	.	C	T	.	.	MAF_USDA=2.459
NC_035080.1	71846915	.	C	T	.	.	MAF_INRAE=32.278;MAF_USDA=45.294
NC_035080.1	71846937	.	G	A	.	.	MAF_USDA=7.377
NC_035080.1	71846958	.	G	A	.	.	MAF_USDA=4.098
NC_035080.1	71847072	.	T	G	.	.	MAF_INRAE=32.278;MAF_USDA=41.667
NC_035080.1	71847154	.	A	T	.	.	MAF_USDA=1.639
NC_035080.1	71847177	.	G	T	.	.	MAF_INRAE=11.392;MAF_USDA=8.824
NC_035080.1	71847194	.	A	C	.	.	MAF_INRAE=44.304;MAF_USDA=18.235
NC_035080.1	71847198	.	G	A	.	.	MAF_INRAE=5.833;MAF_USDA=16.393
NC_035080.1	71847215	.	C	T	.	.	MAF_INRAE=42.105;MAF_USDA=44.706
NC_035080.1	71847251	.	C	T	.	.	MAF_USDA=4.918
NC_035080.1	71847252	.	G	T	.	.	MAF_INRAE=15.823;MAF_USDA=9.016
NC_035080.1	71847289	.	C	A	.	.	MAF_INRAE=11.392;MAF_USDA=8.824
NC_035080.1	71847294	.	G	T	.	.	MAF_INRAE=32.278;MAF_USDA=46.471
NC_035080.1	71847332	.	G	A	.	.	MAF_USDA=5.738
NC_035080.1	71847356	.	G	A	.	.	MAF_INRAE=43.671;MAF_USDA=18.824
NC_035080.1	71847508	.	G	A	.	.	MAF_INRAE=3.333
NC_035080.1	71847509	.	C	A	.	.	MAF_INRAE=3.333
NC_035080.1	71847522	.	C	T	.	.	MAF_INRAE=22.152;MAF_USDA=17.059
NC_035080.1	71847584	.	C	T	.	.	MAF_USDA=2.459
NC_035080.1	71847681	.	G	A	.	.	MAF_INRAE=46.203;MAF_USDA=22.941
NC_035080.1	71847684	.	G	A	.	.	MAF_INRAE=49.167;MAF_USDA=28.824
NC_035080.1	71847688	.	C	T	.	.	MAF_INRAE=49.167;MAF_USDA=40.588
NC_035080.1	71847709	.	G	T	.	.	MAF_INRAE=43.671;MAF_USDA=18.824
NC_035080.1	71847742	.	G	A	.	.	MAF_INRAE=15.823;MAF_USDA=5.738
NC_035080.1	71847755	.	G	A	.	.	MAF_INRAE=44.937;MAF_USDA=19.412
NC_035080.1	71847787	.	G	A	.	.	MAF_INRAE=31.579;MAF_USDA=19.412
NC_035080.1	71847922	.	C	A	.	.	MAF_USDA=6.557
NC_035080.1	71847977	.	A	G	.	.	MAF_INRAE=44.937;MAF_USDA=22.941
NC_035080.1	71848082	.	C	T	.	.	MAF_INRAE=46.203;MAF_USDA=19.412
NC_035080.1	71848097	.	G	A	.	.	MAF_INRAE=11.392;MAF_USDA=18.235
NC_035080.1	71848142	.	G	A	.	.	MAF_USDA=7.377
NC_035080.1	71848151	.	G	A	.	.	MAF_INRAE=21.519;MAF_USDA=17.059
NC_035080.1	71848248	.	C	A	.	.	MAF_USDA=2.459
NC_035080.1	71848266	.	C	T	.	.	MAF_INRAE=44.937;MAF_USDA=18.235
NC_035080.1	71848333	.	T	C	.	.	MAF_USDA=1.639
NC_035080.1	71848364	.	G	A	.	.	MAF_USDA=1.639
NC_035080.1	71848386	.	T	C	.	.	MAF_INRAE=49.367;MAF_USDA=30.0
NC_035080.1	71848561	.	T	C	.	.	MAF_USDA=3.571
NC_035080.1	71848715	.	G	A	.	.	MAF_USDA=1.639
NC_035080.1	71848716	.	C	T	.	.	MAF_USDA=7.647
NC_035080.1	71848730	.	C	A	.	.	MAF_INRAE=45.57;MAF_USDA=18.824
NC_035080.1	71848778	.	T	G	.	.	MAF_INRAE=44.937;MAF_USDA=24.118
NC_035080.1	71848795	.	A	G	.	.	MAF_INRAE=5.833;MAF_USDA=1.639
NC_035080.1	71848811	.	C	T	.	.	MAF_USDA=1.639
NC_035080.1	71848828	.	G	A	.	.	MAF_INRAE=20.886;MAF_USDA=17.059
NC_035080.1	71848860	.	C	T	.	.	MAF_USDA=3.279
NC_035080.1	71848862	.	T	C	.	.	MAF_USDA=2.941
NC_035080.1	71848882	.	G	A	.	.	MAF_USDA=7.647
NC_035080.1	71848930	.	C	T	.	.	MAF_INRAE=46.203;MAF_USDA=18.824
NC_035080.1	71849160	.	C	T	.	.	MAF_USDA=3.279
NC_035080.1	71849240	.	C	T	.	.	MAF_INRAE=34.177;MAF_USDA=35.294
NC_035080.1	71849266	.	T	C	.	.	MAF_INRAE=44.304;MAF_USDA=23.529
NC_035080.1	71849267	.	G	A	.	.	MAF_INRAE=48.333;MAF_USDA=18.235
NC_035080.1	71849277	.	A	T	.	.	MAF_INRAE=44.304;MAF_USDA=23.529
NC_035080.1	71849279	.	C	T	.	.	MAF_USDA=1.639
NC_035080.1	71849286	.	A	C	.	.	MAF_INRAE=44.304;MAF_USDA=17.647
NC_035080.1	71849355	.	A	C	.	.	MAF_INRAE=44.937;MAF_USDA=24.118
NC_035080.1	71849364	.	C	T	.	.	MAF_INRAE=43.671;MAF_USDA=35.417
NC_035080.1	71849394	.	T	C	.	.	MAF_USDA=7.377
NC_035080.1	71849521	.	G	T	.	.	MAF_INRAE=44.937;MAF_USDA=19.412
NC_035080.1	71849802	.	T	C	.	.	MAF_USDA=2.941
NC_035080.1	71849861	.	G	T	.	.	MAF_INRAE=13.333;MAF_USDA=2.459
NC_035080.1	71849874	.	T	C	.	.	MAF_USDA=2.941
NC_035080.1	71849904	.	C	T	.	.	MAF_INRAE=13.333
NC_035080.1	71849952	.	G	A	.	.	MAF_INRAE=43.671;MAF_USDA=18.824
NC_035080.1	71849969	.	G	A	.	.	MAF_USDA=1.639
NC_035080.1	71850010	.	G	T	.	.	MAF_INRAE=5.263
NC_035080.1	71850024	.	T	C	.	.	MAF_INRAE=3.797;MAF_USDA=3.279
NC_035080.1	71850080	.	G	A	.	.	MAF_INRAE=1.667
NC_035080.1	71850087	.	C	T	.	.	MAF_USDA=2.459
NC_035080.1	71850104	.	G	T	.	.	MAF_USDA=1.639
NC_035080.1	71850153	.	A	G	.	.	MAF_USDA=2.459
NC_035080.1	71850163	.	G	A	.	.	MAF_USDA=14.583
NC_035080.1	71850205	.	C	T	.	.	MAF_INRAE=44.304;MAF_USDA=16.471
NC_035080.1	71850217	.	G	T	.	.	MAF_INRAE=44.937;MAF_USDA=15.882
NC_035080.1	71850227	.	C	T	.	.	MAF_USDA=4.918
NC_035080.1	71850277	.	A	C	.	.	MAF_INRAE=13.333;MAF_USDA=5.882
NC_035080.1	71850293	.	C	T	.	.	MAF_INRAE=14.167;MAF_USDA=5.294
NC_035080.1	71850302	.	G	A	.	.	MAF_INRAE=42.5;MAF_USDA=16.471
NC_035080.1	71850381	.	G	C	.	.	MAF_INRAE=7.5
NC_035080.1	71850466	.	T	C	.	.	MAF_USDA=5.738
NC_035080.1	71850478	.	C	T	.	.	MAF_USDA=3.279
NC_035080.1	71850530	.	G	A	.	.	MAF_INRAE=44.937;MAF_USDA=15.882
NC_035080.1	71850651	.	G	T	.	.	MAF_INRAE=21.519;MAF_USDA=17.059
NC_035080.1	71850653	.	C	T	.	.	MAF_USDA=1.639
NC_035080.1	71850654	.	G	A	.	.	MAF_USDA=3.279
NC_035080.1	71850693	.	C	T	.	.	MAF_USDA=2.941
NC_035080.1	71850925	.	T	C	.	.	MAF_INRAE=32.278;MAF_USDA=45.882
NC_035080.1	71850926	.	G	A	.	.	MAF_INRAE=3.333;MAF_USDA=7.647
NC_035080.1	71850936	.	T	A	.	.	MAF_USDA=5.738
NC_035080.1	71850956	.	C	A	.	.	MAF_INRAE=1.667
NC_035080.1	71850992	.	A	T	.	.	MAF_INRAE=36.842;MAF_USDA=39.583
NC_035080.1	71851020	.	T	A	.	.	MAF_INRAE=44.937;MAF_USDA=24.118
NC_035080.1	71851021	.	A	G	.	.	MAF_INRAE=32.278;MAF_USDA=44.706
NC_035080.1	71851059	.	C	A	.	.	MAF_USDA=2.941
NC_035080.1	71851090	.	A	T	.	.	MAF_INRAE=43.671;MAF_USDA=18.235
NC_035080.1	71851096	.	G	A	.	.	MAF_INRAE=43.671;MAF_USDA=6.25
NC_035080.1	71851098	.	A	C	.	.	MAF_INRAE=47.5;MAF_USDA=6.25
NC_035080.1	71851130	.	C	T	.	.	MAF_USDA=3.279
NC_035080.1	71851149	.	C	T	.	.	MAF_INRAE=5.063;MAF_USDA=22.917
NC_035080.1	71851159	.	C	T	.	.	MAF_INRAE=43.671
NC_035080.1	71851210	.	A	G	.	.	MAF_INRAE=32.278;MAF_USDA=44.118
NC_035080.1	71851277	.	C	T	.	.	MAF_USDA=7.377
NC_035080.1	71851308	.	A	G	.	.	MAF_USDA=10.843
NC_035080.1	71851311	.	A	C	.	.	MAF_USDA=9.036
NC_035080.1	71851372	.	C	T	.	.	MAF_INRAE=11.392;MAF_USDA=47.917
NC_035080.1	71851375	.	C	T	.	.	MAF_USDA=6.25
NC_035080.1	71851376	.	G	T	.	.	MAF_INRAE=22.785;MAF_USDA=21.765
NC_035080.1	71851408	.	G	A	.	.	MAF_INRAE=5.263
NC_035080.1	71851614	.	T	G	.	.	MAF_INRAE=2.632
NC_035080.1	71851624	.	G	T	.	.	MAF_INRAE=2.5
NC_035080.1	71851628	.	A	T	.	.	MAF_INRAE=1.667
NC_035080.1	71851731	.	A	T	.	.	MAF_USDA=8.333
NC_035080.1	71851775	.	C	A	.	.	MAF_USDA=47.917
NC_035080.1	71851872	.	C	T	.	.	MAF_USDA=41.667
NC_035080.1	71851909	.	C	A	.	.	MAF_USDA=8.333
NC_035080.1	71852054	.	G	A	.	.	MAF_USDA=37.5
NC_035080.1	71852079	.	T	C	.	.	MAF_USDA=35.417
NC_035080.1	71852237	.	C	G	.	.	MAF_USDA=8.333
NC_035080.1	71852238	.	C	G	.	.	MAF_USDA=6.25
NC_035080.1	71852269	.	T	G	.	.	MAF_USDA=35.417
NC_035080.1	71852338	.	G	A	.	.	MAF_USDA=8.333
NC_035080.1	71852403	.	C	T	.	.	MAF_USDA=10.417
NC_035080.1	71852416	.	G	A	.	.	MAF_USDA=8.333
NC_035080.1	71852419	.	T	G	.	.	MAF_USDA=2.083
NC_035080.1	71852601	.	C	T	.	.	MAF_USDA=18.75
NC_035080.1	71853011	.	C	A	.	.	MAF_USDA=2.083
NC_035080.1	71853013	.	C	G	.	.	MAF_USDA=2.083
NC_035080.1	71853333	.	A	C	.	.	MAF_USDA=8.333
NC_035080.1	71853390	.	C	A	.	.	MAF_INRAE=31.013;MAF_USDA=41.765
NC_035080.1	71853391	.	C	A	.	.	MAF_INRAE=22.5;MAF_USDA=42.353
NC_035080.1	71853444	.	A	G	.	.	MAF_INRAE=44.304;MAF_USDA=25.882
NC_035080.1	71853460	.	C	A	.	.	MAF_USDA=3.279
NC_035080.1	71853597	.	T	A	.	.	MAF_USDA=9.016
NC_035080.1	71853640	.	C	T	.	.	MAF_USDA=1.639
NC_035080.1	71853898	.	T	C	.	.	MAF_INRAE=44.937;MAF_USDA=19.412
NC_035080.1	71854022	.	C	G	.	.	MAF_USDA=2.459
NC_035080.1	71854040	.	T	A	.	.	MAF_USDA=10.0
NC_035080.1	71854101	.	T	A	.	.	MAF_USDA=18.824
NC_035080.1	71854460	.	A	G	.	.	MAF_USDA=2.459
NC_035080.1	71854470	.	G	A	.	.	MAF_USDA=4.098
NC_035080.1	71854519	.	G	T	.	.	MAF_INRAE=5.263
NC_035080.1	71854537	.	C	T	.	.	MAF_INRAE=44.937;MAF_USDA=19.412
NC_035080.1	71854610	.	C	T	.	.	MAF_INRAE=5.263
NC_035080.1	71854758	.	A	G	.	.	MAF_USDA=4.098
NC_035080.1	71854811	.	T	A	.	.	MAF_INRAE=44.937;MAF_USDA=17.647
NC_035080.1	71854841	.	A	T	.	.	MAF_USDA=1.639
NC_035080.1	71854867	.	A	G	.	.	MAF_USDA=4.098
NC_035080.1	71854870	.	A	C	.	.	MAF_USDA=4.098
NC_035080.1	71854873	.	T	G	.	.	MAF_INRAE=44.937;MAF_USDA=20.588
NC_035080.1	71854879	.	T	A	.	.	MAF_USDA=4.098
NC_035080.1	71854895	.	T	G	.	.	MAF_USDA=4.098
NC_035080.1	71854905	.	G	A	.	.	MAF_USDA=1.639
NC_035080.1	71854916	.	C	T	.	.	MAF_USDA=1.639
NC_035080.1	71854935	.	A	T	.	.	MAF_USDA=1.639
NC_035080.1	71854936	.	G	T	.	.	MAF_USDA=1.639
NC_035080.1	71854939	.	T	A	.	.	MAF_USDA=1.639
NC_035080.1	71854942	.	T	G	.	.	MAF_USDA=1.639
NC_035080.1	71854963	.	C	A	.	.	MAF_USDA=4.098
NC_035080.1	71854965	.	G	T	.	.	MAF_USDA=4.098
NC_035080.1	71854967	.	T	A	.	.	MAF_USDA=4.098
NC_035080.1	71854969	.	A	C	.	.	MAF_USDA=4.098
NC_035080.1	71854971	.	T	G	.	.	MAF_USDA=4.098
NC_035080.1	71854978	.	G	A	.	.	MAF_INRAE=44.937;MAF_USDA=26.471
NC_035080.1	71855005	.	G	A	.	.	MAF_INRAE=10.759;MAF_USDA=11.176
NC_035080.1	71855022	.	C	G	.	.	MAF_INRAE=10.759;MAF_USDA=18.235
NC_035080.1	71855060	.	C	A	.	.	MAF_USDA=4.918
NC_035080.1	71855106	.	G	A	.	.	MAF_INRAE=44.304;MAF_USDA=18.235
NC_035080.1	71855112	.	T	C	.	.	MAF_INRAE=44.304;MAF_USDA=18.235
NC_035080.1	71855117	.	G	A	.	.	MAF_INRAE=44.304;MAF_USDA=17.647
NC_035080.1	71855121	.	T	A	.	.	MAF_INRAE=48.333;MAF_USDA=18.235
NC_035080.1	71855126	.	A	C	.	.	MAF_USDA=3.279
NC_035080.1	71855153	.	C	T	.	.	MAF_INRAE=5.263
NC_035080.1	71855225	.	A	C	.	.	MAF_USDA=3.279
NC_035080.1	71855230	.	T	C	.	.	MAF_INRAE=17.089;MAF_USDA=18.824
NC_035080.1	71855235	.	A	G	.	.	MAF_USDA=5.738
NC_035080.1	71855304	.	A	G	.	.	MAF_USDA=4.098
NC_035080.1	71855360	.	T	G	.	.	MAF_USDA=1.639
NC_035080.1	71855417	.	T	A	.	.	MAF_USDA=4.098
NC_035080.1	71855424	.	C	A	.	.	MAF_USDA=4.098
NC_035080.1	71855432	.	A	G	.	.	MAF_USDA=4.098
NC_035080.1	71855433	.	A	T	.	.	MAF_USDA=4.098
NC_035080.1	71855447	.	T	C	.	.	MAF_USDA=3.279
NC_035080.1	71855449	.	T	G	.	.	MAF_USDA=3.279
NC_035080.1	71855467	.	T	C	.	.	MAF_USDA=4.098
NC_035080.1	71855515	.	A	C	.	.	MAF_INRAE=15.823;MAF_USDA=25.882
NC_035080.1	71855546	.	T	A	.	.	MAF_INRAE=39.241;MAF_USDA=49.412
NC_035080.1	71855567	.	A	G	.	.	MAF_USDA=4.706
NC_035080.1	71855569	.	C	T	.	.	MAF_USDA=1.639
NC_035080.1	71855587	.	A	G	.	.	MAF_USDA=2.941
NC_035080.1	71855594	.	T	A	.	.	MAF_USDA=2.353
NC_035080.1	71855600	.	T	C	.	.	MAF_USDA=3.279
NC_035080.1	71855688	.	T	A	.	.	MAF_USDA=2.083
NC_035080.1	71855740	.	C	T	.	.	MAF_USDA=3.279
NC_035080.1	71855809	.	G	T	.	.	MAF_INRAE=16.456;MAF_USDA=19.412
NC_035080.1	71855850	.	C	A	.	.	MAF_USDA=1.639
NC_035080.1	71855856	.	C	A	.	.	MAF_INRAE=13.333;MAF_USDA=2.459
NC_035080.1	71855863	.	G	T	.	.	MAF_INRAE=39.873;MAF_USDA=4.167
NC_035080.1	71855945	.	T	C	.	.	MAF_INRAE=45.0
NC_035080.1	71855997	.	T	G	.	.	MAF_INRAE=45.57;MAF_USDA=18.235
NC_035080.1	71856010	.	G	T	.	.	MAF_INRAE=44.937;MAF_USDA=18.235
NC_035080.1	71856059	.	A	G	.	.	MAF_INRAE=37.342;MAF_USDA=43.529
NC_035080.1	71856146	.	C	T	.	.	MAF_USDA=2.459
NC_035080.1	71856317	.	C	T	.	.	MAF_INRAE=17.722;MAF_USDA=34.706
NC_035080.1	71856358	.	G	A	.	.	MAF_USDA=4.098
NC_035080.1	71856377	.	G	A	.	.	MAF_INRAE=44.937;MAF_USDA=19.412
NC_035080.1	71856452	.	A	C	.	.	MAF_INRAE=30.38;MAF_USDA=37.059
NC_035080.1	71856475	.	A	C	.	.	MAF_USDA=4.098
NC_035080.1	71856482	.	C	A	.	.	MAF_USDA=8.333
NC_035080.1	71856563	.	C	A	.	.	MAF_USDA=11.176
NC_035080.1	71856583	.	C	A	.	.	MAF_USDA=4.098
NC_035080.1	71856636	.	G	A	.	.	MAF_USDA=3.279
NC_035080.1	71856639	.	G	A	.	.	MAF_INRAE=18.354;MAF_USDA=33.529
NC_035080.1	71856673	.	T	G	.	.	MAF_USDA=1.639
NC_035080.1	71856699	.	C	T	.	.	MAF_INRAE=45.57;MAF_USDA=18.235
NC_035080.1	71856728	.	G	A	.	.	MAF_INRAE=36.709;MAF_USDA=44.706
NC_035080.1	71856742	.	A	G	.	.	MAF_INRAE=44.937;MAF_USDA=18.824
NC_035080.1	71856751	.	A	G	.	.	MAF_INRAE=15.823;MAF_USDA=17.647
NC_035080.1	71856784	.	G	A	.	.	MAF_USDA=4.098
NC_035080.1	71856827	.	C	T	.	.	MAF_USDA=8.333
NC_035080.1	71856862	.	C	T	.	.	MAF_USDA=5.0
NC_035080.1	71856874	.	G	T	.	.	MAF_USDA=4.918
NC_035080.1	71856887	.	T	C	.	.	MAF_INRAE=3.333
NC_035080.1	71857061	.	C	T	.	.	MAF_INRAE=17.722;MAF_USDA=34.118
NC_035080.1	71857290	.	C	T	.	.	MAF_USDA=2.941
NC_035080.1	71857307	.	G	T	.	.	MAF_INRAE=3.797;MAF_USDA=2.459
NC_035080.1	71857312	.	G	T	.	.	MAF_INRAE=12.025;MAF_USDA=13.529
NC_035080.1	71857370	.	T	C	.	.	MAF_INRAE=42.105;MAF_USDA=46.429
NC_035080.1	71857386	.	G	A	.	.	MAF_INRAE=36.842;MAF_USDA=33.929
NC_035080.1	71857539	.	T	G	.	.	MAF_USDA=50.0
NC_035080.1	71857671	.	G	T	.	.	MAF_USDA=4.167
NC_035080.1	71857767	.	C	T	.	.	MAF_USDA=6.25
NC_035080.1	71857810	.	A	T	.	.	MAF_USDA=41.667
NC_035080.1	71857811	.	A	C	.	.	MAF_USDA=41.667
NC_035080.1	71857846	.	C	T	.	.	MAF_INRAE=15.823;MAF_USDA=20.238
NC_035080.1	71858048	.	G	T	.	.	MAF_USDA=37.5
NC_035080.1	71858133	.	C	T	.	.	MAF_INRAE=37.5;MAF_USDA=47.647
NC_035080.1	71858183	.	G	A	.	.	MAF_USDA=3.279
NC_035080.1	71858308	.	T	A	.	.	MAF_USDA=3.279
NC_035080.1	71858487	.	T	C	.	.	MAF_INRAE=47.5;MAF_USDA=6.25
NC_035080.1	71858500	.	A	G	.	.	MAF_USDA=50.0
NC_035080.1	71858577	.	G	A	.	.	MAF_INRAE=12.5;MAF_USDA=47.917
NC_035080.1	71858688	.	T	C	.	.	MAF_INRAE=40.506;MAF_USDA=6.25
NC_035080.1	71858693	.	C	A	.	.	MAF_INRAE=40.506;MAF_USDA=6.25
NC_035080.1	71858695	.	C	A	.	.	MAF_USDA=39.583
NC_035080.1	71858737	.	A	G	.	.	MAF_USDA=1.639
NC_035080.1	71858781	.	G	T	.	.	MAF_INRAE=17.089;MAF_USDA=43.75
NC_035080.1	71858893	.	C	A	.	.	MAF_USDA=1.667
NC_035080.1	71858915	.	C	A	.	.	MAF_USDA=2.5
NC_035080.1	71858936	.	A	T	.	.	MAF_INRAE=3.333
NC_035080.1	71858939	.	C	T	.	.	MAF_USDA=2.353
NC_035080.1	71859009	.	C	T	.	.	MAF_INRAE=38.608;MAF_USDA=47.059
NC_035080.1	71859184	.	T	A	.	.	MAF_INRAE=15.823;MAF_USDA=21.765
NC_035080.1	71859194	.	G	C	.	.	MAF_USDA=1.639
NC_035080.1	71859223	.	A	G	.	.	MAF_INRAE=13.333;MAF_USDA=11.765
NC_035080.1	71859268	.	C	G	.	.	MAF_INRAE=12.5;MAF_USDA=7.143
NC_035080.1	71859398	.	A	G	.	.	MAF_INRAE=5.263
NC_035080.1	71859481	.	G	T	.	.	MAF_USDA=4.167
NC_035080.1	71859501	.	A	G	.	.	MAF_USDA=1.639
NC_035080.1	71859626	.	T	A	.	.	MAF_USDA=4.098
NC_035080.1	71859635	.	C	T	.	.	MAF_USDA=6.25
NC_035080.1	71859653	.	C	T	.	.	MAF_INRAE=46.203;MAF_USDA=18.824
NC_035080.1	71859713	.	T	A	.	.	MAF_INRAE=17.089;MAF_USDA=34.706
NC_035080.1	71859734	.	A	G	.	.	MAF_INRAE=27.215;MAF_USDA=47.059
NC_035080.1	71859758	.	C	A	.	.	MAF_INRAE=13.333;MAF_USDA=5.294
NC_035080.1	71859820	.	T	G	.	.	MAF_INRAE=11.392;MAF_USDA=8.824
NC_035080.1	71859864	.	T	G	.	.	MAF_INRAE=26.582;MAF_USDA=37.647
NC_035080.1	71859918	.	T	G	.	.	MAF_INRAE=21.053;MAF_USDA=15.882
NC_035080.1	71860058	.	C	A	.	.	MAF_USDA=10.588
NC_035080.1	71860200	.	A	C	.	.	MAF_USDA=1.639
NC_035080.1	71860243	.	G	A	.	.	MAF_USDA=1.639
NC_035080.1	71860309	.	C	A	.	.	MAF_INRAE=27.215;MAF_USDA=34.706
NC_035080.1	71860548	.	G	T	.	.	MAF_INRAE=11.392;MAF_USDA=11.176
NC_035080.1	71860557	.	A	T	.	.	MAF_INRAE=11.392;MAF_USDA=11.176
NC_035080.1	71860565	.	G	A	.	.	MAF_USDA=10.588
NC_035080.1	71860570	.	G	T	.	.	MAF_USDA=3.279
NC_035080.1	71860577	.	T	G	.	.	MAF_INRAE=11.392;MAF_USDA=11.176
NC_035080.1	71860594	.	T	C	.	.	MAF_INRAE=11.392;MAF_USDA=11.176
NC_035080.1	71860650	.	T	C	.	.	MAF_INRAE=31.579;MAF_USDA=48.235
NC_035080.1	71860718	.	A	G	.	.	MAF_INRAE=31.579;MAF_USDA=16.667
NC_035080.1	71860755	.	T	C	.	.	MAF_INRAE=26.316;MAF_USDA=43.75
NC_035080.1	71860794	.	A	G	.	.	MAF_USDA=11.176
NC_035080.1	71860803	.	G	A	.	.	MAF_INRAE=36.842;MAF_USDA=15.882
NC_035080.1	71860829	.	G	A	.	.	MAF_USDA=4.167
NC_035080.1	71860843	.	G	A	.	.	MAF_USDA=6.25
NC_035080.1	71860857	.	G	A	.	.	MAF_USDA=16.667
NC_035080.1	71860871	.	G	A	.	.	MAF_USDA=36.957
NC_035080.1	71861009	.	G	C	.	.	MAF_USDA=1.639
NC_035080.1	71861027	.	G	T	.	.	MAF_USDA=6.25
NC_035080.1	71861055	.	T	G	.	.	MAF_USDA=15.882
NC_035080.1	71861114	.	T	C	.	.	MAF_USDA=3.529
NC_035080.1	71861168	.	A	C	.	.	MAF_USDA=11.176
NC_035080.1	71861207	.	C	T	.	.	MAF_USDA=2.459
NC_035080.1	71861222	.	T	C	.	.	MAF_INRAE=11.392;MAF_USDA=11.176
NC_035080.1	71861482	.	A	G	.	.	MAF_INRAE=36.709;MAF_USDA=48.824
NC_035080.1	71861509	.	C	A	.	.	MAF_USDA=1.639
NC_035080.1	71861588	.	T	A	.	.	MAF_INRAE=24.684;MAF_USDA=44.706
NC_035080.1	71861635	.	G	A	.	.	MAF_USDA=5.738
NC_035080.1	71861640	.	G	T	.	.	MAF_INRAE=19.62;MAF_USDA=10.588
NC_035080.1	71861685	.	A	C	.	.	MAF_USDA=1.639
NC_035080.1	71861763	.	C	T	.	.	MAF_INRAE=15.823;MAF_USDA=9.016
NC_035080.1	71861764	.	A	G	.	.	MAF_INRAE=9.167;MAF_USDA=11.765
NC_035080.1	71861781	.	G	A	.	.	MAF_USDA=4.098
NC_035080.1	71861828	.	T	G	.	.	MAF_USDA=8.197
NC_035080.1	71861832	.	T	A	.	.	MAF_USDA=4.918
NC_035080.1	71862006	.	G	A	.	.	MAF_USDA=1.639
NC_035080.1	71862028	.	G	A	.	.	MAF_INRAE=3.333
NC_035080.1	71862233	.	A	G	.	.	MAF_INRAE=20.253;MAF_USDA=14.118
NC_035080.1	71862364	.	C	T	.	.	MAF_INRAE=15.823;MAF_USDA=5.738
NC_035080.1	71862731	.	T	C	.	.	MAF_USDA=1.639
NC_035080.1	71862787	.	C	T	.	.	MAF_USDA=3.279
NC_035080.1	71862872	.	T	A	.	.	MAF_USDA=1.639
NC_035080.1	71862926	.	A	G	.	.	MAF_INRAE=5.833;MAF_USDA=7.377
NC_035080.1	71862927	.	A	T	.	.	MAF_INRAE=5.833;MAF_USDA=7.377
NC_035080.1	71862987	.	A	T	.	.	MAF_INRAE=28.481;MAF_USDA=40.588
NC_035080.1	71863006	.	G	T	.	.	MAF_USDA=7.059
NC_035080.1	71863075	.	C	T	.	.	MAF_INRAE=20.833;MAF_USDA=1.176
NC_035080.1	71863086	.	C	T	.	.	MAF_USDA=5.738
NC_035080.1	71863159	.	C	T	.	.	MAF_USDA=3.279
NC_035080.1	71863173	.	T	C	.	.	MAF_INRAE=5.263
NC_035080.1	71863282	.	T	C	.	.	MAF_INRAE=15.19;MAF_USDA=11.475
NC_035080.1	71863338	.	C	T	.	.	MAF_INRAE=15.823;MAF_USDA=11.475
NC_035080.1	71863344	.	A	G	.	.	MAF_USDA=1.639
NC_035080.1	71863384	.	G	A	.	.	MAF_USDA=2.083
NC_035080.1	71863392	.	C	G	.	.	MAF_INRAE=41.772;MAF_USDA=24.706
NC_035080.1	71863418	.	G	T	.	.	MAF_INRAE=13.291;MAF_USDA=7.377
NC_035080.1	71863529	.	C	A	.	.	MAF_USDA=14.583
NC_035080.1	71863684	.	C	T	.	.	MAF_USDA=22.917
NC_035080.1	71864778	.	T	C	.	.	MAF_USDA=6.25
NC_035080.1	71864784	.	A	G	.	.	MAF_USDA=2.083
NC_035080.1	71864885	.	T	G	.	.	MAF_USDA=5.738
NC_035080.1	71864943	.	G	A	.	.	MAF_INRAE=12.025;MAF_USDA=45.294
NC_035080.1	71864996	.	C	A	.	.	MAF_INRAE=15.823;MAF_USDA=9.016
NC_035080.1	71865019	.	A	T	.	.	MAF_INRAE=9.167;MAF_USDA=10.656
NC_035080.1	71865029	.	T	C	.	.	MAF_INRAE=46.203;MAF_USDA=41.176
NC_035080.1	71865072	.	C	T	.	.	MAF_INRAE=15.823
NC_035080.1	71865119	.	A	C	.	.	MAF_USDA=2.459
NC_035080.1	71865293	.	A	T	.	.	MAF_INRAE=15.823;MAF_USDA=9.836
NC_035080.1	71865354	.	T	G	.	.	MAF_INRAE=5.0;MAF_USDA=14.118
NC_035080.1	71865448	.	C	T	.	.	MAF_USDA=2.083
NC_035080.1	71865603	.	G	A	.	.	MAF_INRAE=3.333;MAF_USDA=1.639
NC_035080.1	71865672	.	A	T	.	.	MAF_INRAE=25.316;MAF_USDA=1.639
NC_035080.1	71865741	.	T	C	.	.	MAF_INRAE=24.051;MAF_USDA=31.176
NC_035080.1	71865803	.	A	T	.	.	MAF_USDA=18.235
NC_035080.1	71865830	.	A	G	.	.	MAF_INRAE=24.051
NC_035080.1	71865938	.	T	C	.	.	MAF_USDA=16.471
NC_035080.1	71865950	.	T	C	.	.	MAF_USDA=9.016
NC_035080.1	71866093	.	G	A	.	.	MAF_INRAE=3.797;MAF_USDA=14.118
NC_035080.1	71866569	.	C	G	.	.	MAF_USDA=1.639
NC_035080.1	71866672	.	G	A	.	.	MAF_USDA=5.738
NC_035080.1	71866839	.	G	T	.	.	MAF_INRAE=3.333
NC_035080.1	71866852	.	A	G	.	.	MAF_INRAE=17.089;MAF_USDA=14.706
NC_035080.1	71866926	.	T	C	.	.	MAF_INRAE=17.089;MAF_USDA=14.706
NC_035080.1	71866954	.	T	G	.	.	MAF_INRAE=17.089;MAF_USDA=14.706
NC_035080.1	71866998	.	G	T	.	.	MAF_USDA=11.475
NC_035080.1	71867009	.	G	A	.	.	MAF_INRAE=17.089;MAF_USDA=14.706
NC_035080.1	71867113	.	G	C	.	.	MAF_INRAE=18.987;MAF_USDA=22.353
NC_035080.1	71867150	.	C	T	.	.	MAF_USDA=8.197
NC_035080.1	71867208	.	C	A	.	.	MAF_USDA=1.639
NC_035080.1	71867338	.	A	G	.	.	MAF_USDA=2.459
NC_035080.1	71867339	.	C	A	.	.	MAF_USDA=2.459
NC_035080.1	71867517	.	T	A	.	.	MAF_INRAE=18.354;MAF_USDA=18.235
NC_035080.1	71867600	.	G	T	.	.	MAF_INRAE=3.333
NC_035080.1	71867614	.	T	C	.	.	MAF_INRAE=17.089;MAF_USDA=17.059
NC_035080.1	71867692	.	T	C	.	.	MAF_INRAE=5.063;MAF_USDA=15.294
NC_035080.1	71867717	.	A	T	.	.	MAF_USDA=1.639
NC_035080.1	71867727	.	T	A	.	.	MAF_INRAE=5.0;MAF_USDA=6.471
NC_035080.1	71867868	.	T	C	.	.	MAF_USDA=5.738
NC_035080.1	71867947	.	C	A	.	.	MAF_USDA=1.639
NC_035080.1	71867989	.	G	C	.	.	MAF_INRAE=7.595;MAF_USDA=6.471
NC_035080.1	71868041	.	A	G	.	.	MAF_USDA=2.459
NC_035080.1	71868072	.	C	T	.	.	MAF_INRAE=5.0;MAF_USDA=6.471
NC_035080.1	71868088	.	G	A	.	.	MAF_USDA=1.639
NC_035080.1	71868245	.	G	A	.	.	MAF_INRAE=42.405;MAF_USDA=27.059
NC_035080.1	71868318	.	G	A	.	.	MAF_USDA=3.279
NC_035080.1	71868357	.	C	T	.	.	MAF_USDA=1.639
NC_035080.1	71868405	.	A	G	.	.	MAF_INRAE=16.456;MAF_USDA=10.0
NC_035080.1	71868418	.	G	C	.	.	MAF_INRAE=17.722;MAF_USDA=17.647
NC_035080.1	71868488	.	T	C	.	.	MAF_INRAE=24.684;MAF_USDA=46.471
NC_035080.1	71868554	.	C	T	.	.	MAF_USDA=4.118
NC_035080.1	71868697	.	G	T	.	.	MAF_INRAE=17.089;MAF_USDA=17.059
NC_035080.1	71868780	.	G	A	.	.	MAF_INRAE=3.333
NC_035080.1	71868887	.	C	A	.	.	MAF_INRAE=17.089;MAF_USDA=32.941
NC_035080.1	71868907	.	G	A	.	.	MAF_USDA=8.197
NC_035080.1	71869134	.	G	A	.	.	MAF_USDA=2.941
NC_035080.1	71869172	.	A	G	.	.	MAF_INRAE=15.789;MAF_USDA=4.918
NC_035080.1	71869279	.	G	T	.	.	MAF_USDA=2.459
NC_035080.1	71869483	.	A	T	.	.	MAF_USDA=5.738
NC_035080.1	71869534	.	T	A	.	.	MAF_INRAE=17.722;MAF_USDA=17.059
NC_035080.1	71869598	.	A	T	.	.	MAF_INRAE=42.405;MAF_USDA=27.647
NC_035080.1	71869641	.	C	T	.	.	MAF_USDA=4.098
NC_035080.1	71869657	.	G	T	.	.	MAF_USDA=8.197
NC_035080.1	71869667	.	G	C	.	.	MAF_USDA=7.377
NC_035080.1	71869706	.	T	A	.	.	MAF_USDA=1.639
NC_035080.1	71869774	.	C	T	.	.	MAF_USDA=3.279
NC_035080.1	71869913	.	C	T	.	.	MAF_INRAE=17.722;MAF_USDA=17.059
NC_035080.1	71869914	.	C	T	.	.	MAF_INRAE=3.333
NC_035080.1	71869936	.	C	T	.	.	MAF_INRAE=17.089;MAF_USDA=26.471
NC_035080.1	71870026	.	T	C	.	.	MAF_USDA=3.279
NC_035080.1	71870075	.	A	C	.	.	MAF_USDA=4.167
NC_035080.1	71870254	.	C	T	.	.	MAF_INRAE=42.405;MAF_USDA=37.647
NC_035080.1	71870360	.	A	C	.	.	MAF_USDA=8.824
NC_035080.1	71870370	.	C	A	.	.	MAF_INRAE=39.873;MAF_USDA=17.059
NC_035080.1	71870451	.	A	G	.	.	MAF_USDA=22.353
NC_035080.1	71870452	.	T	C	.	.	MAF_USDA=22.941
NC_035080.1	71870453	.	T	A	.	.	MAF_USDA=22.941
NC_035080.1	71870456	.	A	G	.	.	MAF_INRAE=17.5;MAF_USDA=22.941
NC_035080.1	71870544	.	G	A	.	.	MAF_USDA=1.639
NC_035080.1	71870574	.	C	T	.	.	MAF_INRAE=17.722;MAF_USDA=17.059
NC_035080.1	71870684	.	G	C	.	.	MAF_INRAE=17.722;MAF_USDA=17.059
NC_035080.1	71870691	.	T	A	.	.	MAF_USDA=4.706
NC_035080.1	71870834	.	C	T	.	.	MAF_USDA=1.639
NC_035080.1	71870881	.	G	T	.	.	MAF_INRAE=5.263
NC_035080.1	71870915	.	T	A	.	.	MAF_USDA=7.377
NC_035080.1	71870992	.	C	T	.	.	MAF_USDA=8.197
NC_035080.1	71871138	.	C	T	.	.	MAF_USDA=27.083
NC_035080.1	71871150	.	A	G	.	.	MAF_INRAE=17.722;MAF_USDA=17.059
NC_035080.1	71871182	.	T	A	.	.	MAF_INRAE=17.722;MAF_USDA=17.059
NC_035080.1	71871260	.	T	C	.	.	MAF_INRAE=17.089;MAF_USDA=18.235
NC_035080.1	71871297	.	T	A	.	.	MAF_USDA=5.738
NC_035080.1	71871303	.	C	T	.	.	MAF_INRAE=1.667
NC_035080.1	71871309	.	T	C	.	.	MAF_INRAE=3.797;MAF_USDA=8.197
NC_035080.1	71871310	.	G	C	.	.	MAF_INRAE=3.333;MAF_USDA=8.197
NC_035080.1	71871385	.	C	T	.	.	MAF_INRAE=3.333;MAF_USDA=10.588
NC_035080.1	71871443	.	G	T	.	.	MAF_USDA=4.706
NC_035080.1	71871451	.	C	T	.	.	MAF_USDA=5.738
NC_035080.1	71871498	.	T	G	.	.	MAF_USDA=6.25
NC_035080.1	71871500	.	T	G	.	.	MAF_INRAE=20.253;MAF_USDA=27.059
NC_035080.1	71871502	.	A	C	.	.	MAF_INRAE=42.405;MAF_USDA=31.176
NC_035080.1	71871529	.	G	T	.	.	MAF_USDA=5.738
NC_035080.1	71871578	.	A	G	.	.	MAF_INRAE=19.62;MAF_USDA=34.706
NC_035080.1	71871579	.	A	C	.	.	MAF_INRAE=3.333;MAF_USDA=11.176
NC_035080.1	71871620	.	A	G	.	.	MAF_USDA=31.25
NC_035080.1	71871622	.	T	A	.	.	MAF_INRAE=5.0;MAF_USDA=3.571
NC_035080.1	71871684	.	A	C	.	.	MAF_USDA=2.353
NC_035080.1	71871753	.	A	C	.	.	MAF_INRAE=20.253;MAF_USDA=28.824
NC_035080.1	71871762	.	C	T	.	.	MAF_INRAE=20.253;MAF_USDA=34.706
NC_035080.1	71871765	.	A	T	.	.	MAF_INRAE=17.5;MAF_USDA=35.882
NC_035080.1	71871766	.	C	T	.	.	MAF_INRAE=3.333
NC_035080.1	71871837	.	C	T	.	.	MAF_INRAE=17.089;MAF_USDA=17.647
NC_035080.1	71871877	.	G	A	.	.	MAF_USDA=2.459
NC_035080.1	71871887	.	G	A	.	.	MAF_INRAE=42.405;MAF_USDA=30.0
NC_035080.1	71871899	.	A	G	.	.	MAF_INRAE=20.253;MAF_USDA=35.294
NC_035080.1	71871926	.	A	C	.	.	MAF_USDA=2.941
NC_035080.1	71872117	.	C	A	.	.	MAF_INRAE=20.253;MAF_USDA=30.0
NC_035080.1	71872133	.	T	C	.	.	MAF_INRAE=17.722;MAF_USDA=17.647
NC_035080.1	71872140	.	C	A	.	.	MAF_INRAE=22.152;MAF_USDA=38.235
NC_035080.1	71872143	.	A	G	.	.	MAF_USDA=8.197
NC_035080.1	71872149	.	A	G	.	.	MAF_INRAE=39.241;MAF_USDA=39.412
NC_035080.1	71872184	.	T	G	.	.	MAF_INRAE=3.333;MAF_USDA=12.353
NC_035080.1	71872205	.	A	G	.	.	MAF_INRAE=19.62;MAF_USDA=29.412
NC_035080.1	71872349	.	A	C	.	.	MAF_INRAE=20.253;MAF_USDA=35.882
NC_035080.1	71872363	.	T	G	.	.	MAF_INRAE=20.253;MAF_USDA=30.588
NC_035080.1	71872386	.	A	C	.	.	MAF_USDA=3.529
NC_035080.1	71872394	.	C	A	.	.	MAF_USDA=1.639
NC_035080.1	71872478	.	A	T	.	.	MAF_USDA=5.738
NC_035080.1	71872567	.	T	G	.	.	MAF_INRAE=17.722;MAF_USDA=17.647
NC_035080.1	71872591	.	A	T	.	.	MAF_INRAE=20.253;MAF_USDA=30.588
NC_035080.1	71872613	.	G	A	.	.	MAF_INRAE=19.62;MAF_USDA=30.588
NC_035080.1	71872620	.	A	G	.	.	MAF_INRAE=3.333;MAF_USDA=11.765
NC_035080.1	71872634	.	A	G	.	.	MAF_INRAE=3.333;MAF_USDA=11.176
NC_035080.1	71872639	.	G	A	.	.	MAF_INRAE=12.658;MAF_USDA=3.279
NC_035080.1	71872733	.	T	A	.	.	MAF_INRAE=18.987;MAF_USDA=30.0
NC_035080.1	71872744	.	C	G	.	.	MAF_USDA=4.098
NC_035080.1	71872811	.	G	T	.	.	MAF_USDA=4.118
NC_035080.1	71873254	.	T	A	.	.	MAF_INRAE=17.089;MAF_USDA=17.647
NC_035080.1	71873300	.	A	C	.	.	MAF_INRAE=43.038;MAF_USDA=28.235
NC_035080.1	71873325	.	G	T	.	.	MAF_INRAE=4.167;MAF_USDA=17.059
NC_035080.1	71873397	.	C	T	.	.	MAF_USDA=6.557
NC_035080.1	71873564	.	T	C	.	.	MAF_INRAE=3.333;MAF_USDA=17.059
NC_035080.1	71873613	.	T	A	.	.	MAF_USDA=7.377
NC_035080.1	71873687	.	T	A	.	.	MAF_USDA=1.639
NC_035080.1	71873691	.	C	T	.	.	MAF_USDA=1.639
NC_035080.1	71873693	.	T	A	.	.	MAF_INRAE=40.506;MAF_USDA=37.647
NC_035080.1	71873695	.	C	T	.	.	MAF_USDA=1.639
NC_035080.1	71873711	.	C	T	.	.	MAF_USDA=2.459
NC_035080.1	71873754	.	A	T	.	.	MAF_INRAE=19.62;MAF_USDA=34.706
NC_035080.1	71873783	.	C	A	.	.	MAF_INRAE=5.063;MAF_USDA=11.176
NC_035080.1	71873874	.	A	C	.	.	MAF_USDA=31.25
NC_035080.1	71873940	.	G	A	.	.	MAF_USDA=6.25
NC_035080.1	71874061	.	G	C	.	.	MAF_USDA=5.738
NC_035080.1	71874132	.	C	G	.	.	MAF_USDA=5.738
NC_035080.1	71874221	.	G	A	.	.	MAF_USDA=2.083
NC_035080.1	71874224	.	A	T	.	.	MAF_USDA=2.459
NC_035080.1	71874227	.	G	A	.	.	MAF_INRAE=17.089;MAF_USDA=17.059
NC_035080.1	71874279	.	T	G	.	.	MAF_USDA=3.279
NC_035080.1	71874283	.	G	A	.	.	MAF_INRAE=5.263
NC_035080.1	71874359	.	G	A	.	.	MAF_USDA=1.639
NC_035080.1	71874392	.	A	G	.	.	MAF_USDA=6.557
NC_035080.1	71874396	.	A	G	.	.	MAF_INRAE=3.333;MAF_USDA=16.471
NC_035080.1	71874485	.	A	G	.	.	MAF_INRAE=3.333;MAF_USDA=15.294
NC_035080.1	71874507	.	A	G	.	.	MAF_INRAE=3.333;MAF_USDA=16.471
NC_035080.1	71874508	.	G	A	.	.	MAF_USDA=2.459
NC_035080.1	71874514	.	G	T	.	.	MAF_INRAE=3.333;MAF_USDA=11.765
NC_035080.1	71874571	.	C	T	.	.	MAF_USDA=7.377
NC_035080.1	71874625	.	G	T	.	.	MAF_USDA=3.279
NC_035080.1	71874663	.	G	A	.	.	MAF_INRAE=15.823;MAF_USDA=7.647
NC_035080.1	71874698	.	A	C	.	.	MAF_USDA=3.279
NC_035080.1	71874703	.	T	G	.	.	MAF_INRAE=3.333;MAF_USDA=16.471
NC_035080.1	71874811	.	T	G	.	.	MAF_INRAE=3.333;MAF_USDA=18.235
NC_035080.1	71874817	.	C	T	.	.	MAF_INRAE=3.333
NC_035080.1	71874839	.	G	A	.	.	MAF_INRAE=18.333;MAF_USDA=18.75
NC_035080.1	71874843	.	G	A	.	.	MAF_INRAE=18.333;MAF_USDA=9.412
NC_035080.1	71874861	.	T	G	.	.	MAF_USDA=1.639
NC_035080.1	71874870	.	T	A	.	.	MAF_INRAE=5.696;MAF_USDA=4.098
NC_035080.1	71874880	.	T	A	.	.	MAF_USDA=1.639
NC_035080.1	71874883	.	T	G	.	.	MAF_USDA=1.639
NC_035080.1	71874894	.	A	G	.	.	MAF_USDA=1.639
NC_035080.1	71874895	.	C	T	.	.	MAF_USDA=3.279
NC_035080.1	71875021	.	A	G	.	.	MAF_INRAE=3.333;MAF_USDA=17.059
NC_035080.1	71875181	.	C	T	.	.	MAF_USDA=7.377
NC_035080.1	71875350	.	G	A	.	.	MAF_INRAE=3.333
NC_035080.1	71875481	.	C	T	.	.	MAF_USDA=1.639
NC_035080.1	71875511	.	A	G	.	.	MAF_USDA=1.639
NC_035080.1	71875534	.	A	C	.	.	MAF_INRAE=5.263
NC_035080.1	71875685	.	T	G	.	.	MAF_INRAE=13.158
NC_035080.1	71875970	.	C	T	.	.	MAF_USDA=6.25
NC_035080.1	71876010	.	C	T	.	.	MAF_USDA=45.783
NC_035080.1	71876153	.	G	A	.	.	MAF_INRAE=3.333
NC_035080.1	71876187	.	C	T	.	.	MAF_USDA=3.39
NC_035080.1	71876306	.	G	A	.	.	MAF_USDA=1.695
NC_035080.1	71876309	.	C	T	.	.	MAF_USDA=2.542
NC_035080.1	71876313	.	C	A	.	.	MAF_USDA=5.085
NC_035080.1	71876346	.	T	C	.	.	MAF_INRAE=3.333;MAF_USDA=15.06
NC_035080.1	71876424	.	C	T	.	.	MAF_INRAE=15.789
NC_035080.1	71876468	.	G	C	.	.	MAF_INRAE=3.333;MAF_USDA=15.254
NC_035080.1	71876530	.	C	T	.	.	MAF_USDA=14.407
NC_035080.1	71876542	.	A	C	.	.	MAF_USDA=5.0
NC_035080.1	71876623	.	T	C	.	.	MAF_USDA=15.254
NC_035080.1	71876642	.	C	A	.	.	MAF_USDA=4.167
NC_035080.1	71876702	.	C	A	.	.	MAF_INRAE=22.785;MAF_USDA=26.506
NC_035080.1	71876792	.	T	C	.	.	MAF_USDA=15.254
NC_035080.1	71876957	.	C	T	.	.	MAF_USDA=7.627
NC_035080.1	71876996	.	A	G	.	.	MAF_USDA=4.237
NC_035080.1	71876999	.	C	G	.	.	MAF_INRAE=46.835;MAF_USDA=22.289
NC_035080.1	71877072	.	C	T	.	.	MAF_INRAE=17.722;MAF_USDA=15.06
NC_035080.1	71877134	.	C	T	.	.	MAF_USDA=4.167
NC_035080.1	71877135	.	C	T	.	.	MAF_USDA=2.542
NC_035080.1	71877157	.	C	T	.	.	MAF_INRAE=12.5;MAF_USDA=2.941
NC_035080.1	71877162	.	T	G	.	.	MAF_USDA=5.738
NC_035080.1	71877165	.	G	A	.	.	MAF_USDA=15.574
NC_035080.1	71877250	.	C	A	.	.	MAF_INRAE=17.089;MAF_USDA=22.917
NC_035080.1	71877275	.	T	C	.	.	MAF_INRAE=23.418;MAF_USDA=16.071
NC_035080.1	71877299	.	T	C	.	.	MAF_INRAE=17.089;MAF_USDA=17.647
NC_035080.1	71877331	.	A	G	.	.	MAF_USDA=13.934
NC_035080.1	71877399	.	C	T	.	.	MAF_INRAE=4.43;MAF_USDA=3.279
NC_035080.1	71877423	.	T	G	.	.	MAF_INRAE=5.833
NC_035080.1	71877431	.	C	T	.	.	MAF_USDA=3.529
NC_035080.1	71877473	.	T	C	.	.	MAF_INRAE=34.81;MAF_USDA=40.0
NC_035080.1	71877497	.	T	A	.	.	MAF_INRAE=45.57;MAF_USDA=21.765
NC_035080.1	71877552	.	G	T	.	.	MAF_USDA=13.333
NC_035080.1	71877585	.	G	T	.	.	MAF_USDA=3.333
NC_035080.1	71877640	.	A	C	.	.	MAF_INRAE=21.667
NC_035080.1	71877644	.	A	T	.	.	MAF_INRAE=50.0
NC_035080.1	71877654	.	A	G	.	.	MAF_USDA=15.0
NC_035080.1	71877659	.	T	C	.	.	MAF_USDA=4.118
NC_035080.1	71877694	.	C	T	.	.	MAF_USDA=1.639
NC_035080.1	71877700	.	C	A	.	.	MAF_USDA=2.083
NC_035080.1	71877714	.	A	G	.	.	MAF_USDA=1.667
NC_035080.1	71877739	.	C	G	.	.	MAF_USDA=1.667
NC_035080.1	71877741	.	G	T	.	.	MAF_USDA=15.0
NC_035080.1	71877838	.	C	A	.	.	MAF_USDA=1.667
NC_035080.1	71877921	.	A	G	.	.	MAF_USDA=15.0
NC_035080.1	71877977	.	T	G	.	.	MAF_USDA=16.667
NC_035080.1	71877984	.	C	A	.	.	MAF_USDA=16.667
NC_035080.1	71878015	.	T	G	.	.	MAF_USDA=15.833
NC_035080.1	71878021	.	G	T	.	.	MAF_USDA=2.083
NC_035080.1	71878057	.	C	A	.	.	MAF_INRAE=4.43;MAF_USDA=1.639
NC_035080.1	71878107	.	A	C	.	.	MAF_INRAE=24.051
NC_035080.1	71878174	.	T	A	.	.	MAF_INRAE=16.456;MAF_USDA=26.19
NC_035080.1	71878184	.	G	C	.	.	MAF_USDA=15.0
NC_035080.1	71878252	.	T	C	.	.	MAF_USDA=12.048
NC_035080.1	71878385	.	A	T	.	.	MAF_USDA=13.934
NC_035080.1	71878478	.	C	T	.	.	MAF_USDA=4.098
NC_035080.1	71878752	.	A	G	.	.	MAF_USDA=16.393
NC_035080.1	71878760	.	C	T	.	.	MAF_USDA=13.934
NC_035080.1	71878866	.	G	A	.	.	MAF_USDA=6.25
NC_035080.1	71879063	.	T	A	.	.	MAF_USDA=11.475
NC_035080.1	71879097	.	T	C	.	.	MAF_USDA=5.738
NC_035080.1	71879127	.	C	G	.	.	MAF_USDA=1.639
NC_035080.1	71879128	.	A	G	.	.	MAF_USDA=10.588
NC_035080.1	71879149	.	G	C	.	.	MAF_USDA=7.059
NC_035080.1	71879152	.	G	T	.	.	MAF_INRAE=15.823;MAF_USDA=29.412
NC_035080.1	71879215	.	G	T	.	.	MAF_USDA=1.639
NC_035080.1	71879235	.	A	T	.	.	MAF_USDA=3.279
NC_035080.1	71879240	.	G	A	.	.	MAF_USDA=2.459
NC_035080.1	71879263	.	C	T	.	.	MAF_USDA=4.918
NC_035080.1	71879539	.	G	A	.	.	MAF_INRAE=17.089;MAF_USDA=17.059
NC_035080.1	71879561	.	T	C	.	.	MAF_INRAE=31.646;MAF_USDA=47.059
NC_035080.1	71879624	.	T	G	.	.	MAF_USDA=1.639
NC_035080.1	71879693	.	G	A	.	.	MAF_USDA=1.639
NC_035080.1	71879782	.	C	A	.	.	MAF_USDA=1.639
NC_035080.1	71880013	.	T	C	.	.	MAF_INRAE=8.861;MAF_USDA=17.647
NC_035080.1	71880161	.	T	A	.	.	MAF_USDA=3.279
NC_035080.1	71880182	.	G	A	.	.	MAF_USDA=2.459
NC_035080.1	71880306	.	A	G	.	.	MAF_INRAE=36.667;MAF_USDA=30.0
NC_035080.1	71880371	.	G	A	.	.	MAF_INRAE=19.167;MAF_USDA=4.706
NC_035080.1	71880374	.	T	C	.	.	MAF_INRAE=19.167;MAF_USDA=5.882
NC_035080.1	71880384	.	C	T	.	.	MAF_INRAE=2.5;MAF_USDA=4.706
NC_035080.1	71880400	.	G	A	.	.	MAF_USDA=2.459
NC_035080.1	71880401	.	C	T	.	.	MAF_USDA=5.738
NC_035080.1	71880450	.	T	A	.	.	MAF_INRAE=26.667;MAF_USDA=17.647
NC_035080.1	71880541	.	G	A	.	.	MAF_INRAE=20.253;MAF_USDA=14.706
NC_035080.1	71880568	.	G	C	.	.	MAF_USDA=4.918
NC_035080.1	71880653	.	A	G	.	.	MAF_USDA=4.098
NC_035080.1	71880669	.	G	A	.	.	MAF_USDA=4.918
NC_035080.1	71880783	.	A	C	.	.	MAF_INRAE=17.089;MAF_USDA=21.765
NC_035080.1	71880838	.	T	A	.	.	MAF_USDA=1.639
NC_035080.1	71880928	.	C	A	.	.	MAF_INRAE=26.582;MAF_USDA=33.529
NC_035080.1	71881023	.	G	T	.	.	MAF_INRAE=31.579;MAF_USDA=35.882
NC_035080.1	71881065	.	G	T	.	.	MAF_USDA=27.083
NC_035080.1	71881118	.	C	T	.	.	MAF_USDA=5.738
NC_035080.1	71881169	.	T	A	.	.	MAF_INRAE=6.667
NC_035080.1	71881174	.	G	C	.	.	MAF_INRAE=6.667
NC_035080.1	71881237	.	A	T	.	.	MAF_USDA=4.167
NC_035080.1	71881251	.	G	T	.	.	MAF_USDA=1.639
NC_035080.1	71881281	.	C	A	.	.	MAF_INRAE=8.861;MAF_USDA=40.588
NC_035080.1	71881319	.	C	T	.	.	MAF_USDA=3.279
NC_035080.1	71881465	.	A	C	.	.	MAF_USDA=4.918
NC_035080.1	71881543	.	A	C	.	.	MAF_INRAE=21.053;MAF_USDA=45.294
NC_035080.1	71881619	.	T	C	.	.	MAF_USDA=36.471
NC_035080.1	71881627	.	G	T	.	.	MAF_USDA=33.529
NC_035080.1	71881628	.	C	T	.	.	MAF_USDA=33.529
NC_035080.1	71882059	.	C	T	.	.	MAF_INRAE=5.063;MAF_USDA=4.118
NC_035080.1	71882257	.	C	T	.	.	MAF_USDA=4.098
NC_035080.1	71882347	.	A	C	.	.	MAF_INRAE=8.861;MAF_USDA=41.765
NC_035080.1	71882362	.	C	T	.	.	MAF_USDA=1.639
NC_035080.1	71882401	.	A	G	.	.	MAF_INRAE=16.456;MAF_USDA=18.824
NC_035080.1	71882414	.	A	G	.	.	MAF_INRAE=8.861;MAF_USDA=40.588
NC_035080.1	71882468	.	A	C	.	.	MAF_INRAE=25.949;MAF_USDA=40.588
NC_035080.1	71882476	.	T	C	.	.	MAF_USDA=4.918
NC_035080.1	71882516	.	A	G	.	.	MAF_INRAE=8.861;MAF_USDA=37.647
NC_035080.1	71882605	.	T	G	.	.	MAF_USDA=2.459
NC_035080.1	71883279	.	T	C	.	.	MAF_USDA=1.639
NC_035080.1	71883307	.	C	T	.	.	MAF_USDA=3.279
NC_035080.1	71883381	.	A	G	.	.	MAF_INRAE=17.089;MAF_USDA=18.235
NC_035080.1	71883382	.	G	A	.	.	MAF_INRAE=19.167;MAF_USDA=18.235
NC_035080.1	71883386	.	G	A	.	.	MAF_INRAE=50.0;MAF_USDA=44.118
NC_035080.1	71883601	.	C	T	.	.	MAF_INRAE=5.0;MAF_USDA=2.941
NC_035080.1	71883772	.	C	A	.	.	MAF_USDA=4.098
NC_035080.1	71883786	.	T	C	.	.	MAF_USDA=4.098
NC_035080.1	71883799	.	T	C	.	.	MAF_USDA=4.098
NC_035080.1	71883804	.	T	C	.	.	MAF_USDA=3.279
NC_035080.1	71883822	.	C	G	.	.	MAF_USDA=4.118
NC_035080.1	71883826	.	G	T	.	.	MAF_USDA=2.459
NC_035080.1	71883884	.	G	A	.	.	MAF_INRAE=17.722;MAF_USDA=18.235
NC_035080.1	71883937	.	A	C	.	.	MAF_INRAE=45.833;MAF_USDA=43.75
NC_035080.1	71884001	.	C	T	.	.	MAF_USDA=9.836
NC_035080.1	71884025	.	G	C	.	.	MAF_INRAE=49.367;MAF_USDA=48.824
NC_035080.1	71884083	.	A	T	.	.	MAF_INRAE=5.063;MAF_USDA=14.286
NC_035080.1	71884221	.	G	A	.	.	MAF_INRAE=50.0;MAF_USDA=48.235
NC_035080.1	71884222	.	G	A	.	.	MAF_INRAE=45.833;MAF_USDA=48.824
NC_035080.1	71884242	.	A	G	.	.	MAF_USDA=1.639
NC_035080.1	71884250	.	A	C	.	.	MAF_INRAE=5.063;MAF_USDA=21.765
NC_035080.1	71884267	.	T	C	.	.	MAF_INRAE=17.089;MAF_USDA=18.452
NC_035080.1	71884273	.	T	A	.	.	MAF_INRAE=5.063;MAF_USDA=21.765
NC_035080.1	71884362	.	A	C	.	.	MAF_INRAE=1.667;MAF_USDA=10.417
NC_035080.1	71884379	.	T	A	.	.	MAF_INRAE=44.937;MAF_USDA=40.588
NC_035080.1	71884384	.	G	A	.	.	MAF_INRAE=26.582;MAF_USDA=10.588
NC_035080.1	71884421	.	T	G	.	.	MAF_USDA=4.118
NC_035080.1	71884426	.	T	C	.	.	MAF_USDA=4.118
NC_035080.1	71884466	.	T	C	.	.	MAF_INRAE=6.329;MAF_USDA=20.833
NC_035080.1	71884532	.	G	T	.	.	MAF_INRAE=5.263;MAF_USDA=9.836
NC_035080.1	71884603	.	C	T	.	.	MAF_INRAE=27.215;MAF_USDA=11.31
NC_035080.1	71884703	.	C	T	.	.	MAF_INRAE=48.734;MAF_USDA=42.941
NC_035080.1	71884744	.	A	G	.	.	MAF_INRAE=5.263;MAF_USDA=7.377
NC_035080.1	71884763	.	C	T	.	.	MAF_INRAE=24.684
NC_035080.1	71884795	.	A	G	.	.	MAF_INRAE=46.667;MAF_USDA=45.783
NC_035080.1	71884798	.	T	A	.	.	MAF_INRAE=30.833;MAF_USDA=28.824
NC_035080.1	71884810	.	C	A	.	.	MAF_INRAE=49.367;MAF_USDA=43.529
NC_035080.1	71884994	.	A	G	.	.	MAF_USDA=1.639
NC_035080.1	71885053	.	C	A	.	.	MAF_INRAE=49.367;MAF_USDA=42.353
NC_035080.1	71885080	.	G	A	.	.	MAF_USDA=7.059
NC_035080.1	71885081	.	A	G	.	.	MAF_USDA=1.639
NC_035080.1	71885126	.	G	C	.	.	MAF_USDA=9.836
NC_035080.1	71885138	.	C	T	.	.	MAF_INRAE=22.152;MAF_USDA=25.294
NC_035080.1	71885155	.	T	G	.	.	MAF_INRAE=48.734;MAF_USDA=40.0
NC_035080.1	71885156	.	G	T	.	.	MAF_INRAE=45.833;MAF_USDA=40.0
NC_035080.1	71885201	.	G	A	.	.	MAF_INRAE=5.063;MAF_USDA=22.917
NC_035080.1	71885287	.	C	T	.	.	MAF_INRAE=5.263;MAF_USDA=7.377
NC_035080.1	71885316	.	C	G	.	.	MAF_INRAE=50.0;MAF_USDA=48.824
NC_035080.1	71885402	.	C	T	.	.	MAF_USDA=1.639
NC_035080.1	71885415	.	C	T	.	.	MAF_USDA=1.639
NC_035080.1	71885430	.	G	T	.	.	MAF_USDA=4.706
NC_035080.1	71885432	.	G	C	.	.	MAF_INRAE=46.667;MAF_USDA=42.941
NC_035080.1	71885434	.	G	A	.	.	MAF_USDA=1.639
NC_035080.1	71885435	.	T	A	.	.	MAF_USDA=1.639
NC_035080.1	71885439	.	A	T	.	.	MAF_USDA=3.529
NC_035080.1	71885617	.	T	G	.	.	MAF_INRAE=34.211;MAF_USDA=6.78
NC_035080.1	71885618	.	G	A	.	.	MAF_USDA=42.073
NC_035080.1	71885659	.	C	T	.	.	MAF_INRAE=42.105;MAF_USDA=37.059
NC_035080.1	71885683	.	C	T	.	.	MAF_USDA=10.656
NC_035080.1	71885711	.	A	C	.	.	MAF_USDA=2.5
NC_035080.1	71885760	.	A	G	.	.	MAF_USDA=1.639
NC_035080.1	71885765	.	C	A	.	.	MAF_INRAE=48.734;MAF_USDA=41.765
NC_035080.1	71885789	.	G	T	.	.	MAF_USDA=5.882
NC_035080.1	71885815	.	C	A	.	.	MAF_INRAE=48.734;MAF_USDA=41.765
NC_035080.1	71885838	.	A	C	.	.	MAF_INRAE=48.734;MAF_USDA=37.5
NC_035080.1	71885884	.	A	C	.	.	MAF_INRAE=5.263;MAF_USDA=9.016
NC_035080.1	71886014	.	A	C	.	.	MAF_USDA=1.639
NC_035080.1	71886021	.	T	A	.	.	MAF_INRAE=5.263;MAF_USDA=9.016
NC_035080.1	71886023	.	A	T	.	.	MAF_USDA=1.639
NC_035080.1	71886024	.	G	A	.	.	MAF_INRAE=24.684;MAF_USDA=12.941
NC_035080.1	71886041	.	A	G	.	.	MAF_INRAE=48.734;MAF_USDA=40.588
NC_035080.1	71886245	.	A	C	.	.	MAF_INRAE=5.263
NC_035080.1	71886381	.	C	A	.	.	MAF_INRAE=48.734;MAF_USDA=42.941
NC_035080.1	71886402	.	A	G	.	.	MAF_USDA=4.098
NC_035080.1	71886512	.	A	C	.	.	MAF_INRAE=27.215;MAF_USDA=10.588
NC_035080.1	71886528	.	T	C	.	.	MAF_USDA=1.639
NC_035080.1	71886534	.	C	A	.	.	MAF_INRAE=27.215;MAF_USDA=10.588
NC_035080.1	71886535	.	G	A	.	.	MAF_USDA=2.083
NC_035080.1	71886542	.	G	A	.	.	MAF_INRAE=49.367;MAF_USDA=43.529
NC_035080.1	71886624	.	C	G	.	.	MAF_USDA=4.167
NC_035080.1	71886631	.	T	C	.	.	MAF_INRAE=25.949;MAF_USDA=33.529
NC_035080.1	71886672	.	T	C	.	.	MAF_INRAE=49.367;MAF_USDA=49.412
NC_035080.1	71886681	.	G	A	.	.	MAF_USDA=8.333
NC_035080.1	71886694	.	G	A	.	.	MAF_INRAE=49.367;MAF_USDA=43.529
NC_035080.1	71886749	.	A	G	.	.	MAF_USDA=1.639
NC_035080.1	71886889	.	C	A	.	.	MAF_USDA=5.882
NC_035080.1	71887146	.	A	T	.	.	MAF_INRAE=15.833
NC_035080.1	71887148	.	C	T	.	.	MAF_INRAE=15.833
NC_035080.1	71887230	.	T	A	.	.	MAF_INRAE=5.263
NC_035080.1	71887233	.	T	C	.	.	MAF_USDA=2.459
NC_035080.1	71887551	.	C	T	.	.	MAF_INRAE=46.203;MAF_USDA=42.941
NC_035080.1	71887685	.	G	A	.	.	MAF_INRAE=24.051;MAF_USDA=2.459
NC_035080.1	71887700	.	G	T	.	.	MAF_INRAE=50.0;MAF_USDA=44.118
NC_035080.1	71887752	.	A	C	.	.	MAF_INRAE=18.987;MAF_USDA=20.588
NC_035080.1	71887773	.	G	A	.	.	MAF_USDA=8.197
NC_035080.1	71887792	.	A	T	.	.	MAF_INRAE=39.241;MAF_USDA=38.235
NC_035080.1	71887875	.	C	A	.	.	MAF_USDA=1.639
NC_035080.1	71888011	.	G	C	.	.	MAF_USDA=5.738
NC_035080.1	71888089	.	A	G	.	.	MAF_USDA=4.118
NC_035080.1	71888103	.	A	C	.	.	MAF_INRAE=37.342;MAF_USDA=33.333
NC_035080.1	71888203	.	C	A	.	.	MAF_INRAE=37.975;MAF_USDA=29.167
NC_035080.1	71888206	.	T	G	.	.	MAF_USDA=27.083
NC_035080.1	71888319	.	C	G	.	.	MAF_USDA=2.459
NC_035080.1	71888389	.	C	T	.	.	MAF_INRAE=46.835;MAF_USDA=28.824
NC_035080.1	71888409	.	A	T	.	.	MAF_USDA=4.118
NC_035080.1	71888410	.	A	T	.	.	MAF_USDA=4.118
NC_035080.1	71888455	.	A	G	.	.	MAF_USDA=3.279
NC_035080.1	71888531	.	C	G	.	.	MAF_USDA=9.016
NC_035080.1	71888601	.	C	T	.	.	MAF_INRAE=11.392;MAF_USDA=3.279
NC_035080.1	71888662	.	C	T	.	.	MAF_USDA=4.118
NC_035080.1	71888671	.	G	A	.	.	MAF_USDA=1.639
NC_035080.1	71888880	.	G	A	.	.	MAF_USDA=1.667
NC_035080.1	71889005	.	C	A	.	.	MAF_INRAE=37.975;MAF_USDA=16.471
NC_035080.1	71889030	.	G	A	.	.	MAF_INRAE=21.519;MAF_USDA=7.647
NC_035080.1	71889152	.	C	T	.	.	MAF_USDA=1.639
NC_035080.1	71889244	.	C	T	.	.	MAF_USDA=1.639
NC_035080.1	71889250	.	G	T	.	.	MAF_USDA=1.639
NC_035080.1	71889302	.	C	T	.	.	MAF_INRAE=11.392;MAF_USDA=1.639
NC_035080.1	71889312	.	T	C	.	.	MAF_USDA=4.098
NC_035080.1	71889327	.	C	A	.	.	MAF_INRAE=41.772;MAF_USDA=33.529
NC_035080.1	71889364	.	G	T	.	.	MAF_INRAE=10.833;MAF_USDA=1.639
NC_035080.1	71889469	.	T	A	.	.	MAF_USDA=5.294
NC_035080.1	71889486	.	G	A	.	.	MAF_USDA=2.459
NC_035080.1	71889495	.	T	A	.	.	MAF_USDA=3.279
NC_035080.1	71889609	.	A	C	.	.	MAF_INRAE=12.025;MAF_USDA=4.918
NC_035080.1	71889685	.	A	C	.	.	MAF_USDA=1.639
NC_035080.1	71889715	.	A	G	.	.	MAF_USDA=1.639
NC_035080.1	71889739	.	G	A	.	.	MAF_INRAE=48.101;MAF_USDA=26.471
NC_035080.1	71889763	.	A	T	.	.	MAF_INRAE=48.101;MAF_USDA=26.471
NC_035080.1	71889839	.	G	A	.	.	MAF_USDA=5.833
NC_035080.1	71890647	.	C	A	.	.	MAF_USDA=2.459
NC_035080.1	71890695	.	A	C	.	.	MAF_INRAE=38.608;MAF_USDA=32.941
NC_035080.1	71890751	.	A	G	.	.	MAF_INRAE=41.139;MAF_USDA=34.118
NC_035080.1	71890858	.	T	A	.	.	MAF_USDA=6.25
NC_035080.1	71890867	.	A	T	.	.	MAF_INRAE=10.833;MAF_USDA=8.333
NC_035080.1	71890946	.	G	A	.	.	MAF_USDA=4.706
NC_035080.1	71890948	.	T	C	.	.	MAF_USDA=14.706
NC_035080.1	71891033	.	C	T	.	.	MAF_USDA=1.667
NC_035080.1	71891045	.	G	A	.	.	MAF_USDA=3.333
NC_035080.1	71891048	.	G	A	.	.	MAF_USDA=5.833
NC_035080.1	71891103	.	G	T	.	.	MAF_USDA=9.016
NC_035080.1	71891177	.	A	G	.	.	MAF_INRAE=40.506;MAF_USDA=33.529
NC_035080.1	71891223	.	G	A	.	.	MAF_USDA=1.639
NC_035080.1	71891249	.	A	G	.	.	MAF_INRAE=40.506;MAF_USDA=37.647
NC_035080.1	71891261	.	T	C	.	.	MAF_USDA=3.279
NC_035080.1	71891276	.	C	A	.	.	MAF_INRAE=15.789;MAF_USDA=4.118
NC_035080.1	71891284	.	G	T	.	.	MAF_INRAE=40.506;MAF_USDA=32.941
NC_035080.1	71891287	.	C	T	.	.	MAF_USDA=1.765
NC_035080.1	71891404	.	C	A	.	.	MAF_INRAE=40.506;MAF_USDA=34.118
NC_035080.1	71891428	.	T	G	.	.	MAF_INRAE=45.57;MAF_USDA=40.0
NC_035080.1	71891438	.	A	T	.	.	MAF_USDA=2.459
NC_035080.1	71891507	.	C	A	.	.	MAF_USDA=1.639
NC_035080.1	71891619	.	C	T	.	.	MAF_USDA=4.098
NC_035080.1	71891809	.	T	C	.	.	MAF_USDA=1.639
NC_035080.1	71892096	.	A	T	.	.	MAF_USDA=5.882
NC_035080.1	71892312	.	T	A	.	.	MAF_USDA=21.765
NC_035080.1	71892323	.	G	A	.	.	MAF_USDA=4.706
NC_035080.1	71892341	.	A	T	.	.	MAF_USDA=4.918
NC_035080.1	71892348	.	T	A	.	.	MAF_USDA=4.098
NC_035080.1	71892549	.	T	C	.	.	MAF_USDA=5.294
NC_035080.1	71892553	.	G	T	.	.	MAF_INRAE=11.392;MAF_USDA=24.706
NC_035080.1	71892600	.	C	G	.	.	MAF_USDA=2.459
NC_035080.1	71892644	.	A	G	.	.	MAF_INRAE=11.392;MAF_USDA=20.588
NC_035080.1	71892690	.	C	A	.	.	MAF_USDA=1.765
NC_035080.1	71892707	.	A	C	.	.	MAF_INRAE=11.392;MAF_USDA=14.118
NC_035080.1	71892742	.	A	G	.	.	MAF_USDA=1.639
NC_035080.1	71892760	.	T	A	.	.	MAF_USDA=4.706
NC_035080.1	71892789	.	C	T	.	.	MAF_USDA=36.471
NC_035080.1	71892790	.	G	A	.	.	MAF_USDA=1.639
NC_035080.1	71892944	.	C	T	.	.	MAF_USDA=2.459
NC_035080.1	71892964	.	G	C	.	.	MAF_USDA=3.529
NC_035080.1	71893028	.	T	A	.	.	MAF_INRAE=10.127;MAF_USDA=2.353
NC_035080.1	71893053	.	T	C	.	.	MAF_USDA=5.294
NC_035080.1	71893076	.	C	A	.	.	MAF_USDA=1.639
NC_035080.1	71893101	.	G	A	.	.	MAF_USDA=1.639
NC_035080.1	71893112	.	T	A	.	.	MAF_USDA=5.294
NC_035080.1	71893113	.	A	C	.	.	MAF_USDA=4.918
NC_035080.1	71893114	.	A	G	.	.	MAF_USDA=4.918
NC_035080.1	71893135	.	C	T	.	.	MAF_INRAE=11.392;MAF_USDA=18.824
NC_035080.1	71893202	.	C	T	.	.	MAF_USDA=4.706
NC_035080.1	71893222	.	C	A	.	.	MAF_INRAE=10.0;MAF_USDA=1.176
NC_035080.1	71893347	.	C	A	.	.	MAF_USDA=3.279
NC_035080.1	71893352	.	A	G	.	.	MAF_USDA=5.294
NC_035080.1	71893357	.	A	C	.	.	MAF_USDA=5.294
NC_035080.1	71893383	.	T	A	.	.	MAF_USDA=8.235
NC_035080.1	71893422	.	A	G	.	.	MAF_USDA=4.706
NC_035080.1	71893553	.	G	T	.	.	MAF_USDA=2.459
NC_035080.1	71893733	.	A	T	.	.	MAF_INRAE=30.833
NC_035080.1	71893744	.	T	A	.	.	MAF_USDA=5.882
NC_035080.1	71893771	.	G	A	.	.	MAF_USDA=16.667
NC_035080.1	71893780	.	A	G	.	.	MAF_USDA=18.235
NC_035080.1	71893851	.	A	G	.	.	MAF_USDA=22.941
NC_035080.1	71893888	.	A	T	.	.	MAF_INRAE=5.063;MAF_USDA=7.647
NC_035080.1	71893893	.	A	C	.	.	MAF_USDA=6.25
NC_035080.1	71893910	.	G	T	.	.	MAF_USDA=4.706
NC_035080.1	71893928	.	G	A	.	.	MAF_USDA=4.706
NC_035080.1	71893960	.	G	T	.	.	MAF_USDA=2.353
NC_035080.1	71893973	.	T	A	.	.	MAF_USDA=3.279
NC_035080.1	71893980	.	G	T	.	.	MAF_USDA=2.353
NC_035080.1	71894018	.	T	C	.	.	MAF_USDA=4.706
NC_035080.1	71894094	.	C	G	.	.	MAF_INRAE=40.506;MAF_USDA=22.917
NC_035080.1	71894116	.	G	A	.	.	MAF_USDA=3.279
NC_035080.1	71894127	.	G	A	.	.	MAF_USDA=1.639
NC_035080.1	71894142	.	G	A	.	.	MAF_USDA=4.098
NC_035080.1	71894145	.	C	G	.	.	MAF_USDA=4.098
NC_035080.1	71894198	.	G	A	.	.	MAF_USDA=1.639
NC_035080.1	71894231	.	G	A	.	.	MAF_USDA=3.529
NC_035080.1	71894271	.	T	G	.	.	MAF_USDA=4.706
NC_035080.1	71894286	.	C	A	.	.	MAF_INRAE=11.392;MAF_USDA=2.353
NC_035080.1	71894301	.	C	T	.	.	MAF_INRAE=11.392;MAF_USDA=18.824
NC_035080.1	71894337	.	A	G	.	.	MAF_INRAE=40.506;MAF_USDA=20.588
NC_035080.1	71894346	.	A	C	.	.	MAF_USDA=2.459
NC_035080.1	71894350	.	T	C	.	.	MAF_USDA=1.765
NC_035080.1	71894351	.	A	T	.	.	MAF_USDA=1.765
NC_035080.1	71894447	.	C	A	.	.	MAF_USDA=4.118
NC_035080.1	71894468	.	T	C	.	.	MAF_USDA=3.279
NC_035080.1	71894477	.	T	G	.	.	MAF_USDA=4.118
NC_035080.1	71894556	.	G	A	.	.	MAF_USDA=3.529
NC_035080.1	71894573	.	A	C	.	.	MAF_INRAE=26.582;MAF_USDA=12.941
NC_035080.1	71894595	.	A	C	.	.	MAF_USDA=2.459
NC_035080.1	71894603	.	T	A	.	.	MAF_USDA=19.412
NC_035080.1	71894604	.	T	G	.	.	MAF_USDA=3.529
NC_035080.1	71894609	.	A	C	.	.	MAF_USDA=1.639
NC_035080.1	71894627	.	G	A	.	.	MAF_USDA=4.918
NC_035080.1	71894679	.	G	A	.	.	MAF_USDA=15.294
NC_035080.1	71894681	.	C	T	.	.	MAF_USDA=15.882
NC_035080.1	71894695	.	G	A	.	.	MAF_INRAE=11.392;MAF_USDA=2.353
NC_035080.1	71894723	.	A	G	.	.	MAF_INRAE=40.506;MAF_USDA=19.412
NC_035080.1	71894728	.	C	T	.	.	MAF_INRAE=40.506;MAF_USDA=19.412
NC_035080.1	71894740	.	C	T	.	.	MAF_INRAE=40.506;MAF_USDA=19.412
NC_035080.1	71894743	.	T	A	.	.	MAF_INRAE=45.0;MAF_USDA=20.0
NC_035080.1	71894751	.	A	C	.	.	MAF_USDA=1.639
NC_035080.1	71894791	.	T	C	.	.	MAF_USDA=4.706
NC_035080.1	71894889	.	C	T	.	.	MAF_USDA=4.167
NC_035080.1	71894923	.	T	C	.	.	MAF_USDA=4.167
NC_035080.1	71894960	.	A	C	.	.	MAF_INRAE=39.873;MAF_USDA=18.452
NC_035080.1	71894993	.	G	T	.	.	MAF_USDA=1.667
NC_035080.1	71895036	.	G	A	.	.	MAF_INRAE=11.392;MAF_USDA=4.167
NC_035080.1	71895092	.	A	T	.	.	MAF_USDA=4.118
NC_035080.1	71895173	.	T	G	.	.	MAF_USDA=4.706
NC_035080.1	71895245	.	A	C	.	.	MAF_USDA=14.706
NC_035080.1	71895300	.	T	A	.	.	MAF_USDA=2.459
NC_035080.1	71895352	.	C	A	.	.	MAF_INRAE=11.392;MAF_USDA=21.176
NC_035080.1	71895377	.	G	A	.	.	MAF_USDA=6.557
NC_035080.1	71895497	.	C	T	.	.	MAF_INRAE=11.392;MAF_USDA=7.059
NC_035080.1	71895586	.	A	C	.	.	MAF_USDA=4.706
NC_035080.1	71895600	.	A	T	.	.	MAF_INRAE=39.241;MAF_USDA=15.882
NC_035080.1	71895604	.	T	C	.	.	MAF_INRAE=43.333;MAF_USDA=15.294
NC_035080.1	71895608	.	A	T	.	.	MAF_INRAE=43.333;MAF_USDA=15.294
NC_035080.1	71895613	.	A	C	.	.	MAF_INRAE=39.241;MAF_USDA=15.294
NC_035080.1	71895669	.	A	T	.	.	MAF_USDA=4.118
NC_035080.1	71895688	.	G	A	.	.	MAF_USDA=4.706
NC_035080.1	71895776	.	T	A	.	.	MAF_INRAE=11.392;MAF_USDA=31.176
NC_035080.1	71895793	.	G	C	.	.	MAF_USDA=4.098
NC_035080.1	71895964	.	C	G	.	.	MAF_USDA=2.459
NC_035080.1	71895982	.	C	G	.	.	MAF_INRAE=3.333
NC_035080.1	71896003	.	C	A	.	.	MAF_USDA=1.639
NC_035080.1	71896029	.	T	A	.	.	MAF_USDA=4.918
NC_035080.1	71896045	.	G	A	.	.	MAF_USDA=4.918
NC_035080.1	71896123	.	A	T	.	.	MAF_INRAE=40.506;MAF_USDA=20.588
NC_035080.1	71896202	.	T	G	.	.	MAF_USDA=5.882
NC_035080.1	71896224	.	G	T	.	.	MAF_USDA=18.824
NC_035080.1	71896238	.	C	A	.	.	MAF_USDA=25.882
NC_035080.1	71896298	.	A	T	.	.	MAF_USDA=1.639
NC_035080.1	71896300	.	C	T	.	.	MAF_USDA=1.639
NC_035080.1	71896301	.	C	A	.	.	MAF_USDA=2.459
NC_035080.1	71896354	.	G	C	.	.	MAF_INRAE=40.506;MAF_USDA=20.588
NC_035080.1	71896425	.	A	G	.	.	MAF_INRAE=14.167;MAF_USDA=36.471
NC_035080.1	71896435	.	T	A	.	.	MAF_USDA=5.294
NC_035080.1	71896479	.	C	A	.	.	MAF_USDA=16.471
NC_035080.1	71896480	.	A	C	.	.	MAF_USDA=10.417
NC_035080.1	71896481	.	A	C	.	.	MAF_USDA=10.417
NC_035080.1	71896482	.	A	C	.	.	MAF_USDA=10.417
NC_035080.1	71896483	.	A	C	.	.	MAF_USDA=37.5
NC_035080.1	71896489	.	A	T	.	.	MAF_USDA=6.25
NC_035080.1	71896492	.	T	C	.	.	MAF_INRAE=10.0;MAF_USDA=21.176
NC_035080.1	71896493	.	G	A	.	.	MAF_INRAE=3.333;MAF_USDA=8.235
NC_035080.1	71896504	.	A	C	.	.	MAF_USDA=1.639
NC_035080.1	71896655	.	G	T	.	.	MAF_INRAE=26.582;MAF_USDA=11.765
NC_035080.1	71896673	.	G	C	.	.	MAF_INRAE=26.582;MAF_USDA=12.941
NC_035080.1	71896850	.	C	T	.	.	MAF_USDA=1.639
NC_035080.1	71896878	.	C	T	.	.	MAF_USDA=14.583
NC_035080.1	71896880	.	T	C	.	.	MAF_USDA=1.667
NC_035080.1	71896901	.	C	T	.	.	MAF_USDA=6.25
NC_035080.1	71896938	.	C	T	.	.	MAF_USDA=1.639
NC_035080.1	71896982	.	C	G	.	.	MAF_USDA=2.459
NC_035080.1	71897026	.	G	A	.	.	MAF_USDA=5.738
NC_035080.1	71897106	.	T	A	.	.	MAF_USDA=1.667
NC_035080.1	71897162	.	G	A	.	.	MAF_USDA=5.085
NC_035080.1	71897235	.	T	G	.	.	MAF_INRAE=40.506;MAF_USDA=18.824
NC_035080.1	71897346	.	T	C	.	.	MAF_INRAE=25.316;MAF_USDA=10.588
NC_035080.1	71897359	.	C	G	.	.	MAF_USDA=5.738
NC_035080.1	71897389	.	T	C	.	.	MAF_USDA=4.706
NC_035080.1	71897398	.	C	A	.	.	MAF_USDA=4.706
NC_035080.1	71897419	.	A	G	.	.	MAF_USDA=4.706
NC_035080.1	71897508	.	A	G	.	.	MAF_INRAE=3.333
NC_035080.1	71897585	.	A	G	.	.	MAF_USDA=8.235
NC_035080.1	71897652	.	T	C	.	.	MAF_USDA=4.706
NC_035080.1	71897806	.	T	G	.	.	MAF_USDA=2.083
NC_035080.1	71897863	.	C	T	.	.	MAF_USDA=2.459
NC_035080.1	71898053	.	T	C	.	.	MAF_INRAE=3.333;MAF_USDA=22.917
NC_035080.1	71898070	.	A	G	.	.	MAF_USDA=4.118
NC_035080.1	71898100	.	C	T	.	.	MAF_INRAE=39.873;MAF_USDA=32.353
NC_035080.1	71898104	.	G	A	.	.	MAF_USDA=2.459
NC_035080.1	71898278	.	C	T	.	.	MAF_USDA=4.706
NC_035080.1	71898327	.	G	T	.	.	MAF_USDA=3.529
NC_035080.1	71898330	.	A	C	.	.	MAF_USDA=5.882
NC_035080.1	71898352	.	C	T	.	.	MAF_USDA=1.639
NC_035080.1	71898423	.	G	A	.	.	MAF_USDA=4.118
NC_035080.1	71898481	.	G	C	.	.	MAF_USDA=4.098
NC_035080.1	71899246	.	C	T	.	.	MAF_USDA=2.459
NC_035080.1	71899268	.	C	A	.	.	MAF_USDA=2.353
NC_035080.1	71899319	.	G	A	.	.	MAF_USDA=4.706
NC_035080.1	71899320	.	G	A	.	.	MAF_USDA=4.706
NC_035080.1	71899578	.	A	C	.	.	MAF_INRAE=39.241;MAF_USDA=38.824
NC_035080.1	71899667	.	T	C	.	.	MAF_USDA=2.941
NC_035080.1	71899776	.	A	G	.	.	MAF_INRAE=15.789
NC_035080.1	71899943	.	C	T	.	.	MAF_USDA=1.639
NC_035080.1	71899977	.	C	A	.	.	MAF_INRAE=11.392;MAF_USDA=1.765
NC_035080.1	71899984	.	C	T	.	.	MAF_USDA=15.882
NC_035080.1	71900180	.	C	A	.	.	MAF_INRAE=1.667;MAF_USDA=10.417
NC_035080.1	71900192	.	T	A	.	.	MAF_INRAE=40.506;MAF_USDA=18.235
NC_035080.1	71900197	.	T	G	.	.	MAF_USDA=1.639
NC_035080.1	71900235	.	G	T	.	.	MAF_USDA=18.235
NC_035080.1	71900238	.	T	G	.	.	MAF_USDA=22.941
NC_035080.1	71900343	.	G	T	.	.	MAF_USDA=5.882
NC_035080.1	71900372	.	A	G	.	.	MAF_USDA=1.639
NC_035080.1	71900377	.	C	T	.	.	MAF_INRAE=39.873;MAF_USDA=15.294
NC_035080.1	71900397	.	C	T	.	.	MAF_INRAE=11.392;MAF_USDA=5.882
NC_035080.1	71900400	.	T	C	.	.	MAF_INRAE=10.0;MAF_USDA=5.882
NC_035080.1	71900438	.	T	A	.	.	MAF_USDA=2.459
NC_035080.1	71900476	.	T	A	.	.	MAF_INRAE=16.667;MAF_USDA=4.167
NC_035080.1	71900488	.	T	C	.	.	MAF_USDA=1.639
NC_035080.1	71900569	.	A	T	.	.	MAF_INRAE=44.167;MAF_USDA=33.333
NC_035080.1	71900609	.	C	A	.	.	MAF_USDA=6.25
NC_035080.1	71900612	.	T	C	.	.	MAF_USDA=6.25
NC_035080.1	71900624	.	G	A	.	.	MAF_USDA=2.941
NC_035080.1	71900725	.	T	G	.	.	MAF_INRAE=45.0;MAF_USDA=21.176
NC_035080.1	71900827	.	T	C	.	.	MAF_USDA=4.706
NC_035080.1	71900845	.	A	C	.	.	MAF_USDA=2.353
NC_035080.1	71900849	.	T	C	.	.	MAF_USDA=1.639
NC_035080.1	71900850	.	T	G	.	.	MAF_INRAE=31.667;MAF_USDA=10.0
NC_035080.1	71900907	.	T	G	.	.	MAF_INRAE=45.0;MAF_USDA=22.353
NC_035080.1	71900946	.	C	G	.	.	MAF_USDA=4.118
NC_035080.1	71901085	.	G	T	.	.	MAF_USDA=2.459
NC_035080.1	71901126	.	A	G	.	.	MAF_USDA=2.459
NC_035080.1	71901466	.	C	A	.	.	MAF_USDA=11.475
NC_035080.1	71901472	.	C	A	.	.	MAF_USDA=15.294
NC_035080.1	71901524	.	G	T	.	.	MAF_USDA=5.294
NC_035080.1	71901553	.	A	C	.	.	MAF_USDA=4.918
NC_035080.1	71901874	.	C	A	.	.	MAF_USDA=4.167
NC_035080.1	71901900	.	G	A	.	.	MAF_USDA=3.571
NC_035080.1	71902295	.	A	T	.	.	MAF_USDA=2.459
NC_035080.1	71902326	.	G	C	.	.	MAF_USDA=1.639
NC_035080.1	71902421	.	C	T	.	.	MAF_USDA=2.459
NC_035080.1	71902476	.	G	C	.	.	MAF_USDA=6.557
NC_035080.1	71902495	.	A	C	.	.	MAF_USDA=2.459
NC_035080.1	71902518	.	T	G	.	.	MAF_USDA=4.098
NC_035080.1	71902675	.	C	G	.	.	MAF_USDA=11.765
NC_035080.1	71902692	.	C	A	.	.	MAF_USDA=2.459
NC_035080.1	71902693	.	A	T	.	.	MAF_USDA=1.639
NC_035080.1	71902783	.	A	C	.	.	MAF_USDA=4.098
NC_035080.1	71902833	.	A	G	.	.	MAF_INRAE=12.025;MAF_USDA=3.333
NC_035080.1	71902867	.	A	T	.	.	MAF_USDA=2.459
NC_035080.1	71902879	.	A	C	.	.	MAF_USDA=1.639
NC_035080.1	71902919	.	A	C	.	.	MAF_USDA=12.353
NC_035080.1	71902928	.	G	T	.	.	MAF_USDA=4.167
NC_035080.1	71902973	.	C	T	.	.	MAF_USDA=4.167
NC_035080.1	71903151	.	G	A	.	.	MAF_USDA=1.639
NC_035080.1	71903259	.	C	A	.	.	MAF_USDA=1.639
NC_035080.1	71903353	.	T	C	.	.	MAF_USDA=1.724
NC_035080.1	71903380	.	T	C	.	.	MAF_INRAE=11.392;MAF_USDA=6.707
NC_035080.1	71903523	.	G	C	.	.	MAF_USDA=6.557
NC_035080.1	71903611	.	C	T	.	.	MAF_USDA=1.786
NC_035080.1	71903632	.	C	A	.	.	MAF_USDA=7.377
NC_035080.1	71903659	.	T	C	.	.	MAF_USDA=1.639
NC_035080.1	71903750	.	A	C	.	.	MAF_USDA=2.459
NC_035080.1	71903854	.	A	G	.	.	MAF_USDA=6.25
NC_035080.1	71903873	.	A	G	.	.	MAF_USDA=1.639
NC_035080.1	71903909	.	G	A	.	.	MAF_USDA=2.459
NC_035080.1	71903926	.	A	G	.	.	MAF_USDA=9.016
NC_035080.1	71903991	.	C	G	.	.	MAF_USDA=1.639
NC_035080.1	71904000	.	C	T	.	.	MAF_USDA=11.765
NC_035080.1	71904019	.	A	G	.	.	MAF_USDA=1.639
NC_035080.1	71904034	.	G	A	.	.	MAF_INRAE=15.823;MAF_USDA=12.5
NC_035080.1	71904160	.	G	A	.	.	MAF_USDA=1.639
NC_035080.1	71904175	.	C	T	.	.	MAF_USDA=1.765
NC_035080.1	71904302	.	C	A	.	.	MAF_USDA=1.639
NC_035080.1	71904308	.	C	A	.	.	MAF_USDA=8.197
NC_035080.1	71904421	.	G	A	.	.	MAF_USDA=10.656
NC_035080.1	71904497	.	A	G	.	.	MAF_USDA=1.639
NC_035080.1	71904527	.	T	G	.	.	MAF_USDA=1.765
NC_035080.1	71904586	.	T	C	.	.	MAF_USDA=9.016
NC_035080.1	71904635	.	A	G	.	.	MAF_USDA=7.647
NC_035080.1	71904672	.	A	G	.	.	MAF_USDA=12.941
NC_035080.1	71904865	.	G	A	.	.	MAF_USDA=2.459
NC_035080.1	71904881	.	A	G	.	.	MAF_USDA=9.016
NC_035080.1	71904900	.	C	A	.	.	MAF_USDA=11.475
NC_035080.1	71904968	.	T	A	.	.	MAF_USDA=1.639
NC_035080.1	71904980	.	G	A	.	.	MAF_USDA=1.639
NC_035080.1	71904998	.	T	C	.	.	MAF_USDA=5.294
NC_035080.1	71905442	.	C	T	.	.	MAF_USDA=2.459
NC_035080.1	71905471	.	C	T	.	.	MAF_USDA=1.639
NC_035080.1	71905500	.	G	A	.	.	MAF_USDA=2.459
NC_035080.1	71905578	.	A	G	.	.	MAF_USDA=7.377
NC_035080.1	71905599	.	C	A	.	.	MAF_INRAE=32.911;MAF_USDA=2.941
NC_035080.1	71905648	.	C	G	.	.	MAF_USDA=11.475
NC_035080.1	71905657	.	A	G	.	.	MAF_INRAE=39.873;MAF_USDA=19.412
NC_035080.1	71905686	.	G	A	.	.	MAF_USDA=1.639
NC_035080.1	71905689	.	C	A	.	.	MAF_USDA=11.475
NC_035080.1	71905783	.	G	A	.	.	MAF_USDA=4.098
NC_035080.1	71905802	.	G	T	.	.	MAF_INRAE=40.506;MAF_USDA=25.294
NC_035080.1	71905819	.	T	C	.	.	MAF_USDA=11.475
NC_035080.1	71905839	.	G	T	.	.	MAF_USDA=10.656
NC_035080.1	71905969	.	G	T	.	.	MAF_USDA=2.459
NC_035080.1	71906009	.	T	G	.	.	MAF_USDA=11.475
NC_035080.1	71906058	.	C	G	.	.	MAF_USDA=10.656
NC_035080.1	71906129	.	A	G	.	.	MAF_INRAE=27.848;MAF_USDA=12.353
NC_035080.1	71906131	.	G	T	.	.	MAF_USDA=2.459
NC_035080.1	71906144	.	G	T	.	.	MAF_INRAE=15.789
NC_035080.1	71906170	.	C	T	.	.	MAF_INRAE=34.177;MAF_USDA=14.118
NC_035080.1	71906197	.	G	A	.	.	MAF_USDA=4.167
NC_035080.1	71906289	.	A	G	.	.	MAF_USDA=1.639
NC_035080.1	71906334	.	A	G	.	.	MAF_USDA=9.016
NC_035080.1	71906358	.	T	G	.	.	MAF_USDA=1.639
NC_035080.1	71906550	.	A	C	.	.	MAF_USDA=1.639
NC_035080.1	71906593	.	G	A	.	.	MAF_INRAE=10.0;MAF_USDA=1.176
NC_035080.1	71906625	.	G	A	.	.	MAF_USDA=4.098
NC_035080.1	71906663	.	G	T	.	.	MAF_USDA=4.098
NC_035080.1	71906755	.	G	T	.	.	MAF_USDA=4.167
NC_035080.1	71906994	.	G	A	.	.	MAF_USDA=11.475
NC_035080.1	71907007	.	C	T	.	.	MAF_USDA=1.639
NC_035080.1	71907049	.	T	C	.	.	MAF_INRAE=12.025;MAF_USDA=3.279
NC_035080.1	71907087	.	G	C	.	.	MAF_USDA=12.295
NC_035080.1	71907235	.	C	G	.	.	MAF_USDA=5.294
NC_035080.1	71907264	.	G	A	.	.	MAF_USDA=10.588
NC_035080.1	71907373	.	G	A	.	.	MAF_USDA=1.639
NC_035080.1	71907377	.	A	T	.	.	MAF_USDA=11.475
NC_035080.1	71907513	.	T	C	.	.	MAF_USDA=12.295
NC_035080.1	71907631	.	T	C	.	.	MAF_USDA=11.475
NC_035080.1	71907632	.	T	A	.	.	MAF_USDA=11.475
NC_035080.1	71907633	.	G	T	.	.	MAF_USDA=11.475
NC_035080.1	71907817	.	C	A	.	.	MAF_USDA=24.118
NC_035080.1	71907883	.	C	T	.	.	MAF_USDA=1.639
NC_035080.1	71907916	.	G	A	.	.	MAF_USDA=1.639
NC_035080.1	71908262	.	G	A	.	.	MAF_USDA=1.765
NC_035080.1	71908263	.	C	A	.	.	MAF_USDA=1.765
NC_035080.1	71908311	.	T	C	.	.	MAF_INRAE=3.333
NC_035080.1	71908345	.	C	A	.	.	MAF_USDA=1.639
NC_035080.1	71908418	.	T	G	.	.	MAF_INRAE=44.304;MAF_USDA=25.882
NC_035080.1	71909538	.	T	A	.	.	MAF_USDA=4.098
NC_035080.1	71909561	.	C	A	.	.	MAF_USDA=2.459
NC_035080.1	71909675	.	G	A	.	.	MAF_USDA=1.639
NC_035080.1	71909685	.	C	A	.	.	MAF_INRAE=39.873;MAF_USDA=20.0
NC_035080.1	71909887	.	G	T	.	.	MAF_USDA=4.098
NC_035080.1	71909968	.	G	A	.	.	MAF_USDA=2.459
NC_035080.1	71910321	.	A	G	.	.	MAF_USDA=4.762
NC_035080.1	71910352	.	A	G	.	.	MAF_USDA=1.639
NC_035080.1	71910613	.	G	A	.	.	MAF_USDA=2.459
NC_035080.1	71910794	.	T	C	.	.	MAF_USDA=12.295
NC_035080.1	71910868	.	T	A	.	.	MAF_USDA=7.377
NC_035080.1	71910928	.	G	A	.	.	MAF_USDA=6.667
NC_035080.1	71910932	.	T	A	.	.	MAF_USDA=2.5
NC_035080.1	71910939	.	C	T	.	.	MAF_USDA=6.667
NC_035080.1	71910948	.	C	T	.	.	MAF_USDA=11.475
NC_035080.1	71910949	.	A	G	.	.	MAF_USDA=11.475
NC_035080.1	71910952	.	G	A	.	.	MAF_USDA=4.098
NC_035080.1	71910955	.	A	T	.	.	MAF_USDA=4.098
NC_035080.1	71911051	.	G	T	.	.	MAF_USDA=1.639
NC_035080.1	71911100	.	C	A	.	.	MAF_USDA=3.279
NC_035080.1	71911102	.	T	A	.	.	MAF_USDA=3.279
NC_035080.1	71911199	.	G	A	.	.	MAF_INRAE=45.57;MAF_USDA=15.882
NC_035080.1	71911227	.	C	T	.	.	MAF_INRAE=5.063;MAF_USDA=7.647
NC_035080.1	71911240	.	G	A	.	.	MAF_USDA=2.353
NC_035080.1	71911312	.	G	A	.	.	MAF_USDA=3.279
NC_035080.1	71911340	.	C	T	.	.	MAF_USDA=2.5
NC_035080.1	71911358	.	T	A	.	.	MAF_USDA=3.279
NC_035080.1	71911359	.	A	T	.	.	MAF_USDA=3.279
NC_035080.1	71911426	.	C	A	.	.	MAF_USDA=6.471
NC_035080.1	71911593	.	G	A	.	.	MAF_USDA=3.279
NC_035080.1	71911644	.	C	A	.	.	MAF_USDA=1.639
NC_035080.1	71911728	.	A	T	.	.	MAF_USDA=2.459
NC_035080.1	71911908	.	T	C	.	.	MAF_USDA=1.639
NC_035080.1	71912027	.	T	G	.	.	MAF_USDA=8.824
NC_035080.1	71912095	.	G	A	.	.	MAF_USDA=4.706
NC_035080.1	71912265	.	C	T	.	.	MAF_INRAE=21.519;MAF_USDA=8.929
NC_035080.1	71912269	.	G	A	.	.	MAF_USDA=5.833
NC_035080.1	71912380	.	G	A	.	.	MAF_USDA=7.377
NC_035080.1	71912391	.	T	G	.	.	MAF_USDA=6.557
NC_035080.1	71912407	.	G	A	.	.	MAF_USDA=5.738
NC_035080.1	71912413	.	C	T	.	.	MAF_USDA=7.647
NC_035080.1	71912414	.	G	A	.	.	MAF_USDA=7.377
NC_035080.1	71912592	.	C	T	.	.	MAF_USDA=1.695
NC_035080.1	71912762	.	C	A	.	.	MAF_USDA=3.279
NC_035080.1	71912791	.	G	C	.	.	MAF_USDA=5.738
NC_035080.1	71912792	.	T	G	.	.	MAF_USDA=1.765
NC_035080.1	71912819	.	T	C	.	.	MAF_USDA=7.377
NC_035080.1	71912912	.	T	C	.	.	MAF_USDA=3.279
NC_035080.1	71912946	.	A	T	.	.	MAF_INRAE=24.684;MAF_USDA=24.59
NC_035080.1	71913012	.	A	T	.	.	MAF_INRAE=3.333
NC_035080.1	71913036	.	G	T	.	.	MAF_USDA=4.706
NC_035080.1	71913041	.	G	T	.	.	MAF_USDA=2.459
NC_035080.1	71913042	.	T	C	.	.	MAF_USDA=2.459
NC_035080.1	71913043	.	C	T	.	.	MAF_USDA=2.459
NC_035080.1	71913044	.	C	A	.	.	MAF_USDA=2.459
NC_035080.1	71913061	.	C	T	.	.	MAF_USDA=13.115
NC_035080.1	71913070	.	T	A	.	.	MAF_USDA=1.765
NC_035080.1	71913088	.	G	A	.	.	MAF_USDA=7.647
NC_035080.1	71913089	.	G	T	.	.	MAF_USDA=8.197
NC_035080.1	71913476	.	G	T	.	.	MAF_INRAE=20.0;MAF_USDA=9.412
NC_035080.1	71913619	.	A	T	.	.	MAF_USDA=15.294
NC_035080.1	71913707	.	C	A	.	.	MAF_USDA=9.016
NC_035080.1	71913728	.	A	T	.	.	MAF_USDA=1.639
NC_035080.1	71913752	.	T	C	.	.	MAF_USDA=5.738
NC_035080.1	71913789	.	C	T	.	.	MAF_USDA=10.656
NC_035080.1	71913813	.	C	A	.	.	MAF_USDA=2.459
NC_035080.1	71913861	.	A	T	.	.	MAF_USDA=2.459
NC_035080.1	71913952	.	T	A	.	.	MAF_USDA=4.918
NC_035080.1	71913965	.	T	A	.	.	MAF_USDA=3.529
NC_035080.1	71913988	.	C	A	.	.	MAF_USDA=2.459
NC_035080.1	71914073	.	A	C	.	.	MAF_INRAE=34.177;MAF_USDA=30.0
NC_035080.1	71914076	.	G	T	.	.	MAF_INRAE=38.333;MAF_USDA=30.0
NC_035080.1	71914284	.	A	G	.	.	MAF_USDA=23.529
NC_035080.1	71914304	.	C	T	.	.	MAF_INRAE=21.519;MAF_USDA=9.412
NC_035080.1	71914464	.	G	A	.	.	MAF_USDA=3.529
NC_035080.1	71914512	.	C	A	.	.	MAF_USDA=4.098
NC_035080.1	71914541	.	A	G	.	.	MAF_INRAE=5.063;MAF_USDA=7.647
NC_035080.1	71914547	.	G	A	.	.	MAF_USDA=4.706
NC_035080.1	71914599	.	C	A	.	.	MAF_USDA=24.118
NC_035080.1	71914614	.	C	T	.	.	MAF_INRAE=12.025;MAF_USDA=4.118
NC_035080.1	71914636	.	G	T	.	.	MAF_USDA=6.557
NC_035080.1	71914644	.	C	T	.	.	MAF_USDA=2.459
NC_035080.1	71914651	.	A	C	.	.	MAF_INRAE=15.789
NC_035080.1	71914713	.	C	A	.	.	MAF_USDA=2.459
NC_035080.1	71914796	.	C	T	.	.	MAF_USDA=10.0
NC_035080.1	71914852	.	A	T	.	.	MAF_USDA=14.118
NC_035080.1	71914981	.	G	A	.	.	MAF_INRAE=21.519;MAF_USDA=8.235
NC_035080.1	71915247	.	G	T	.	.	MAF_USDA=7.059
NC_035080.1	71915437	.	G	A	.	.	MAF_USDA=1.639
NC_035080.1	71915465	.	G	T	.	.	MAF_USDA=2.459
NC_035080.1	71915471	.	A	G	.	.	MAF_USDA=17.647
NC_035080.1	71915523	.	G	T	.	.	MAF_USDA=22.941
NC_035080.1	71915663	.	C	A	.	.	MAF_INRAE=2.5;MAF_USDA=6.557
NC_035080.1	71915716	.	T	G	.	.	MAF_INRAE=12.025;MAF_USDA=7.647
NC_035080.1	71915718	.	C	G	.	.	MAF_INRAE=9.167;MAF_USDA=7.059
NC_035080.1	71915933	.	G	T	.	.	MAF_USDA=11.176
NC_035080.1	71915951	.	G	A	.	.	MAF_USDA=1.639
NC_035080.1	71916131	.	G	A	.	.	MAF_INRAE=21.519;MAF_USDA=9.412
NC_035080.1	71916315	.	T	G	.	.	MAF_USDA=5.738
NC_035080.1	71916334	.	G	T	.	.	MAF_USDA=11.475
NC_035080.1	71916703	.	A	C	.	.	MAF_USDA=2.459
NC_035080.1	71916861	.	C	A	.	.	MAF_USDA=2.459
NC_035080.1	71916898	.	C	A	.	.	MAF_INRAE=44.304;MAF_USDA=19.672
NC_035080.1	71917069	.	C	T	.	.	MAF_USDA=21.765
NC_035080.1	71917112	.	C	T	.	.	MAF_INRAE=20.886;MAF_USDA=14.706
NC_035080.1	71917169	.	T	G	.	.	MAF_INRAE=12.025
NC_035080.1	71917201	.	G	T	.	.	MAF_USDA=2.083
NC_035080.1	71917212	.	C	G	.	.	MAF_USDA=5.294
NC_035080.1	71917265	.	G	A	.	.	MAF_USDA=21.765
NC_035080.1	71917317	.	G	A	.	.	MAF_USDA=1.639
NC_035080.1	71917445	.	C	T	.	.	MAF_USDA=2.459
NC_035080.1	71917449	.	T	G	.	.	MAF_USDA=5.738
NC_035080.1	71917500	.	C	G	.	.	MAF_USDA=1.639
NC_035080.1	71917702	.	A	C	.	.	MAF_USDA=20.588
NC_035080.1	71917706	.	C	T	.	.	MAF_USDA=20.0
NC_035080.1	71917732	.	C	A	.	.	MAF_USDA=6.557
NC_035080.1	71917956	.	T	C	.	.	MAF_INRAE=3.333
NC_035080.1	71917981	.	G	T	.	.	MAF_INRAE=32.278;MAF_USDA=40.0
NC_035080.1	71918020	.	A	G	.	.	MAF_USDA=23.529
NC_035080.1	71918163	.	C	T	.	.	MAF_INRAE=46.835;MAF_USDA=43.529
NC_035080.1	71918402	.	C	A	.	.	MAF_INRAE=32.278;MAF_USDA=45.902
NC_035080.1	71918403	.	A	C	.	.	MAF_INRAE=32.5;MAF_USDA=47.541
NC_035080.1	71918444	.	C	G	.	.	MAF_USDA=1.667
NC_035080.1	71918521	.	T	A	.	.	MAF_USDA=1.639
NC_035080.1	71918527	.	A	T	.	.	MAF_USDA=5.738
NC_035080.1	71918804	.	C	A	.	.	MAF_INRAE=3.333;MAF_USDA=3.279
NC_035080.1	71918873	.	C	T	.	.	MAF_USDA=9.016
NC_035080.1	71918882	.	G	A	.	.	MAF_USDA=44.118
NC_035080.1	71919028	.	T	C	.	.	MAF_USDA=40.909
NC_035080.1	71920435	.	A	T	.	.	MAF_USDA=29.167
NC_035080.1	71920438	.	A	C	.	.	MAF_USDA=14.583
NC_035080.1	71920488	.	T	G	.	.	MAF_INRAE=1.667;MAF_USDA=10.417
NC_035080.1	71920514	.	ACCCC	ACCCT	.	.	MAF_USDA=29.167
NC_035080.1	71920518	.	C	T	.	.	MAF_INRAE=49.367;MAF_USDA=45.902
NC_035080.1	71920597	.	G	C	.	.	MAF_INRAE=30.38;MAF_USDA=32.941
NC_035080.1	71920604	.	G	A	.	.	MAF_INRAE=2.5;MAF_USDA=14.118
NC_035080.1	71920616	.	C	G	.	.	MAF_INRAE=36.842;MAF_USDA=42.941
NC_035080.1	71920684	.	T	C	.	.	MAF_INRAE=48.101;MAF_USDA=42.353
NC_035080.1	71920760	.	T	C	.	.	MAF_INRAE=47.468;MAF_USDA=42.353
NC_035080.1	71920793	.	G	T	.	.	MAF_USDA=1.639
NC_035080.1	71920845	.	T	G	.	.	MAF_USDA=5.738
NC_035080.1	71921064	.	A	T	.	.	MAF_INRAE=48.101;MAF_USDA=44.706
NC_035080.1	71921121	.	C	G	.	.	MAF_USDA=2.459
NC_035080.1	71921187	.	A	C	.	.	MAF_USDA=6.471
NC_035080.1	71921244	.	G	C	.	.	MAF_INRAE=48.101;MAF_USDA=41.765
NC_035080.1	71921251	.	C	T	.	.	MAF_USDA=1.639
NC_035080.1	71921411	.	C	A	.	.	MAF_INRAE=20.0;MAF_USDA=14.706
NC_035080.1	71921415	.	C	T	.	.	MAF_INRAE=48.333;MAF_USDA=45.882
NC_035080.1	71921457	.	A	T	.	.	MAF_INRAE=48.101;MAF_USDA=43.529
NC_035080.1	71921526	.	G	A	.	.	MAF_INRAE=30.38;MAF_USDA=37.5
NC_035080.1	71921567	.	G	A	.	.	MAF_INRAE=48.101;MAF_USDA=42.941
NC_035080.1	71921598	.	C	T	.	.	MAF_INRAE=48.101;MAF_USDA=42.941
NC_035080.1	71921702	.	A	T	.	.	MAF_INRAE=15.789
NC_035080.1	71921705	.	C	T	.	.	MAF_USDA=3.279
NC_035080.1	71921714	.	G	A	.	.	MAF_INRAE=12.025;MAF_USDA=4.118
NC_035080.1	71921779	.	C	T	.	.	MAF_INRAE=48.101;MAF_USDA=43.529
NC_035080.1	71921781	.	T	A	.	.	MAF_USDA=3.279
NC_035080.1	71921844	.	C	G	.	.	MAF_USDA=2.459
NC_035080.1	71921875	.	T	G	.	.	MAF_INRAE=48.101;MAF_USDA=44.118
NC_035080.1	71921957	.	A	C	.	.	MAF_INRAE=48.101;MAF_USDA=24.706
NC_035080.1	71921972	.	C	G	.	.	MAF_INRAE=48.101;MAF_USDA=42.353
NC_035080.1	71921983	.	T	A	.	.	MAF_INRAE=48.101;MAF_USDA=23.529
NC_035080.1	71922053	.	C	T	.	.	MAF_USDA=1.639
NC_035080.1	71922057	.	T	C	.	.	MAF_INRAE=48.101;MAF_USDA=42.353
NC_035080.1	71922068	.	C	T	.	.	MAF_USDA=2.459
NC_035080.1	71922082	.	G	A	.	.	MAF_INRAE=48.101;MAF_USDA=42.941
NC_035080.1	71922238	.	G	A	.	.	MAF_USDA=9.836
NC_035080.1	71922366	.	A	G	.	.	MAF_INRAE=3.333
NC_035080.1	71922372	.	T	C	.	.	MAF_USDA=1.639
NC_035080.1	71922412	.	T	A	.	.	MAF_INRAE=2.5
NC_035080.1	71922424	.	G	A	.	.	MAF_INRAE=48.101;MAF_USDA=43.529
NC_035080.1	71922477	.	C	T	.	.	MAF_USDA=22.917
NC_035080.1	71922478	.	G	A	.	.	MAF_USDA=25.0
NC_035080.1	71922552	.	C	T	.	.	MAF_USDA=2.5
NC_035080.1	71922580	.	A	G	.	.	MAF_USDA=4.237
NC_035080.1	71922670	.	G	A	.	.	MAF_INRAE=48.101;MAF_USDA=42.941
NC_035080.1	71922728	.	G	A	.	.	MAF_USDA=1.639
NC_035080.1	71922773	.	C	T	.	.	MAF_USDA=1.639
NC_035080.1	71922853	.	A	T	.	.	MAF_INRAE=48.101;MAF_USDA=42.941
NC_035080.1	71922865	.	C	T	.	.	MAF_USDA=12.353
NC_035080.1	71922948	.	A	T	.	.	MAF_INRAE=48.101;MAF_USDA=42.941
NC_035080.1	71923031	.	G	A	.	.	MAF_USDA=1.639
NC_035080.1	71923045	.	C	A	.	.	MAF_INRAE=48.101;MAF_USDA=47.059
NC_035080.1	71923104	.	C	T	.	.	MAF_INRAE=48.101;MAF_USDA=42.941
NC_035080.1	71923152	.	C	G	.	.	MAF_INRAE=48.101;MAF_USDA=42.941
NC_035080.1	71923213	.	T	G	.	.	MAF_INRAE=3.333;MAF_USDA=3.279
NC_035080.1	71923253	.	T	C	.	.	MAF_INRAE=21.519;MAF_USDA=14.118
NC_035080.1	71923290	.	G	A	.	.	MAF_INRAE=24.684;MAF_USDA=4.918
NC_035080.1	71923305	.	C	A	.	.	MAF_USDA=1.639
NC_035080.1	71923430	.	C	A	.	.	MAF_INRAE=48.101;MAF_USDA=42.353
NC_035080.1	71923484	.	G	A	.	.	MAF_USDA=1.639
NC_035080.1	71923494	.	C	A	.	.	MAF_USDA=3.279
NC_035080.1	71923505	.	A	C	.	.	MAF_USDA=10.0
NC_035080.1	71923579	.	G	A	.	.	MAF_INRAE=48.101;MAF_USDA=42.941
NC_035080.1	71923610	.	A	G	.	.	MAF_USDA=1.639
NC_035080.1	71923645	.	A	C	.	.	MAF_USDA=4.706
NC_035080.1	71923649	.	G	A	.	.	MAF_USDA=11.176
NC_035080.1	71923691	.	T	C	.	.	MAF_USDA=11.176
NC_035080.1	71923703	.	A	C	.	.	MAF_INRAE=48.101;MAF_USDA=43.529
NC_035080.1	71923742	.	G	A	.	.	MAF_USDA=7.059
NC_035080.1	71923793	.	G	A	.	.	MAF_USDA=2.459
NC_035080.1	71923859	.	A	T	.	.	MAF_INRAE=23.418;MAF_USDA=7.647
NC_035080.1	71923925	.	G	A	.	.	MAF_INRAE=18.354;MAF_USDA=14.881
NC_035080.1	71924704	.	C	A	.	.	MAF_INRAE=31.646;MAF_USDA=2.459
NC_035080.1	71924773	.	C	A	.	.	MAF_INRAE=20.886;MAF_USDA=16.667
NC_035080.1	71924806	.	A	T	.	.	MAF_INRAE=48.734;MAF_USDA=43.529
NC_035080.1	71924868	.	C	T	.	.	MAF_USDA=6.557
NC_035080.1	71924931	.	G	A	.	.	MAF_USDA=4.167
NC_035080.1	71925295	.	A	G	.	.	MAF_USDA=1.639
NC_035080.1	71925403	.	T	G	.	.	MAF_INRAE=48.101;MAF_USDA=43.452
NC_035080.1	71925444	.	G	C	.	.	MAF_INRAE=48.101;MAF_USDA=45.181
NC_035080.1	71925560	.	G	A	.	.	MAF_INRAE=19.62;MAF_USDA=11.765
NC_035080.1	71925609	.	G	A	.	.	MAF_INRAE=25.316;MAF_USDA=14.706
NC_035080.1	71925693	.	C	G	.	.	MAF_INRAE=3.333;MAF_USDA=44.118
NC_035080.1	71925805	.	G	A	.	.	MAF_USDA=11.176
NC_035080.1	71925956	.	G	C	.	.	MAF_INRAE=25.949
NC_035080.1	71926065	.	G	T	.	.	MAF_INRAE=5.263;MAF_USDA=45.082
NC_035080.1	71926076	.	T	C	.	.	MAF_INRAE=5.263;MAF_USDA=47.541
NC_035080.1	71926255	.	C	A	.	.	MAF_USDA=8.235
NC_035080.1	71926406	.	G	A	.	.	MAF_USDA=37.647
NC_035080.1	71926454	.	A	C	.	.	MAF_INRAE=23.418;MAF_USDA=41.667
NC_035080.1	71926769	.	A	G	.	.	MAF_INRAE=25.316;MAF_USDA=17.647
NC_035080.1	71926974	.	G	A	.	.	MAF_USDA=1.639
NC_035080.1	71927083	.	A	C	.	.	MAF_USDA=30.0
NC_035080.1	71927117	.	C	T	.	.	MAF_INRAE=24.684
NC_035080.1	71927203	.	G	C	.	.	MAF_USDA=4.098
NC_035080.1	71927409	.	T	C	.	.	MAF_USDA=22.941
NC_035080.1	71927497	.	G	A	.	.	MAF_USDA=11.176
NC_035080.1	71927636	.	G	A	.	.	MAF_INRAE=10.0;MAF_USDA=1.176
NC_035080.1	71927638	.	G	A	.	.	MAF_USDA=4.918
NC_035080.1	71927648	.	A	C	.	.	MAF_USDA=4.918
NC_035080.1	71927773	.	C	T	.	.	MAF_INRAE=10.0;MAF_USDA=1.176
NC_035080.1	71927911	.	T	C	.	.	MAF_INRAE=21.519;MAF_USDA=17.647
NC_035080.1	71928118	.	A	T	.	.	MAF_INRAE=20.886;MAF_USDA=17.059
NC_035080.1	71928169	.	G	A	.	.	MAF_INRAE=21.519;MAF_USDA=17.647
NC_035080.1	71928200	.	C	G	.	.	MAF_INRAE=37.342;MAF_USDA=28.824
NC_035080.1	71928357	.	A	T	.	.	MAF_USDA=1.639
NC_035080.1	71928371	.	T	G	.	.	MAF_USDA=5.738
NC_035080.1	71928450	.	C	T	.	.	MAF_USDA=5.738
NC_035080.1	71928480	.	G	A	.	.	MAF_INRAE=18.354;MAF_USDA=12.5
NC_035080.1	71928746	.	A	G	.	.	MAF_INRAE=21.667;MAF_USDA=50.0
NC_035080.1	71928865	.	G	C	.	.	MAF_INRAE=2.5;MAF_USDA=10.0
NC_035080.1	71929024	.	T	A	.	.	MAF_INRAE=37.342;MAF_USDA=30.0
NC_035080.1	71929048	.	G	A	.	.	MAF_USDA=1.639
NC_035080.1	71929057	.	G	A	.	.	MAF_USDA=5.738
NC_035080.1	71929094	.	C	A	.	.	MAF_USDA=6.25
NC_035080.1	71929146	.	T	C	.	.	MAF_INRAE=12.025;MAF_USDA=5.738
NC_035080.1	71929151	.	C	A	.	.	MAF_INRAE=20.253;MAF_USDA=12.941
NC_035080.1	71929177	.	A	T	.	.	MAF_USDA=1.639
NC_035080.1	71929195	.	G	A	.	.	MAF_INRAE=37.342;MAF_USDA=29.412
NC_035080.1	71929204	.	C	T	.	.	MAF_USDA=5.738
NC_035080.1	71929210	.	C	T	.	.	MAF_USDA=4.098
NC_035080.1	71929306	.	T	G	.	.	MAF_INRAE=20.833;MAF_USDA=46.471
NC_035080.1	71929308	.	A	C	.	.	MAF_USDA=1.639
NC_035080.1	71929357	.	C	T	.	.	MAF_INRAE=21.519;MAF_USDA=18.824
NC_035080.1	71929390	.	T	G	.	.	MAF_USDA=4.918
NC_035080.1	71929425	.	T	C	.	.	MAF_USDA=1.639
NC_035080.1	71929551	.	T	A	.	.	MAF_INRAE=20.833;MAF_USDA=46.471
NC_035080.1	71929572	.	T	G	.	.	MAF_INRAE=10.0;MAF_USDA=40.0
NC_035080.1	71929575	.	A	C	.	.	MAF_INRAE=40.833;MAF_USDA=28.824
NC_035080.1	71929616	.	A	C	.	.	MAF_INRAE=37.342;MAF_USDA=28.235
NC_035080.1	71929646	.	T	A	.	.	MAF_USDA=4.098
NC_035080.1	71929703	.	T	A	.	.	MAF_USDA=1.639
NC_035080.1	71929704	.	G	T	.	.	MAF_USDA=3.279
NC_035080.1	71929707	.	T	A	.	.	MAF_INRAE=24.684;MAF_USDA=2.459
NC_035080.1	71929733	.	G	A	.	.	MAF_INRAE=24.684;MAF_USDA=2.459
NC_035080.1	71929803	.	A	G	.	.	MAF_INRAE=20.886;MAF_USDA=17.059
NC_035080.1	71929817	.	T	C	.	.	MAF_INRAE=20.886;MAF_USDA=17.647
NC_035080.1	71929822	.	G	A	.	.	MAF_INRAE=20.886;MAF_USDA=17.647
NC_035080.1	71929884	.	C	T	.	.	MAF_INRAE=20.833;MAF_USDA=34.118
NC_035080.1	71929897	.	T	A	.	.	MAF_INRAE=40.833;MAF_USDA=25.882
NC_035080.1	71930009	.	T	G	.	.	MAF_INRAE=20.833;MAF_USDA=47.059
NC_035080.1	71930129	.	T	C	.	.	MAF_INRAE=21.667;MAF_USDA=45.294
NC_035080.1	71930140	.	T	C	.	.	MAF_INRAE=21.667;MAF_USDA=46.471
NC_035080.1	71930223	.	A	G	.	.	MAF_INRAE=37.342;MAF_USDA=28.235
NC_035080.1	71930247	.	T	C	.	.	MAF_INRAE=37.342;MAF_USDA=27.647
NC_035080.1	71930249	.	C	T	.	.	MAF_INRAE=40.833;MAF_USDA=28.235
NC_035080.1	71930324	.	G	A	.	.	MAF_USDA=1.639
NC_035080.1	71930419	.	A	G	.	.	MAF_USDA=4.918
NC_035080.1	71930652	.	C	A	.	.	MAF_USDA=1.639
NC_035080.1	71930749	.	T	C	.	.	MAF_USDA=5.738
NC_035080.1	71930920	.	T	G	.	.	MAF_USDA=1.639
NC_035080.1	71931037	.	C	A	.	.	MAF_USDA=5.738
NC_035080.1	71931426	.	C	G	.	.	MAF_USDA=1.639
NC_035080.1	71931511	.	C	A	.	.	MAF_INRAE=13.291;MAF_USDA=32.941
NC_035080.1	71931551	.	G	A	.	.	MAF_USDA=1.639
NC_035080.1	71931712	.	A	G	.	.	MAF_INRAE=5.063;MAF_USDA=3.529
NC_035080.1	71931838	.	C	A	.	.	MAF_USDA=4.167
NC_035080.1	71931911	.	C	A	.	.	MAF_USDA=10.656
NC_035080.1	71932152	.	A	C	.	.	MAF_INRAE=13.291;MAF_USDA=40.588
NC_035080.1	71932230	.	G	T	.	.	MAF_INRAE=18.354;MAF_USDA=12.5
NC_035080.1	71932334	.	G	A	.	.	MAF_USDA=5.738
NC_035080.1	71932354	.	A	G	.	.	MAF_USDA=1.639
NC_035080.1	71932690	.	C	T	.	.	MAF_INRAE=10.833;MAF_USDA=11.176
NC_035080.1	71932744	.	G	A	.	.	MAF_INRAE=21.519;MAF_USDA=17.059
NC_035080.1	71932847	.	C	T	.	.	MAF_INRAE=20.253;MAF_USDA=11.765
NC_035080.1	71933124	.	C	T	.	.	MAF_USDA=4.918
NC_035080.1	71933176	.	A	C	.	.	MAF_INRAE=13.291;MAF_USDA=40.588
NC_035080.1	71933177	.	C	A	.	.	MAF_USDA=9.836
NC_035080.1	71933186	.	C	T	.	.	MAF_INRAE=13.291;MAF_USDA=41.176
NC_035080.1	71933236	.	A	T	.	.	MAF_USDA=4.167
NC_035080.1	71933263	.	T	A	.	.	MAF_USDA=1.639
NC_035080.1	71933281	.	G	A	.	.	MAF_USDA=33.333
NC_035080.1	71933867	.	C	T	.	.	MAF_INRAE=13.291;MAF_USDA=34.706
NC_035080.1	71933888	.	T	G	.	.	MAF_INRAE=13.291;MAF_USDA=35.294
NC_035080.1	71933897	.	T	C	.	.	MAF_USDA=1.639
NC_035080.1	71933904	.	C	A	.	.	MAF_INRAE=13.291;MAF_USDA=47.059
NC_035080.1	71933919	.	C	T	.	.	MAF_INRAE=2.5;MAF_USDA=10.588
NC_035080.1	71934077	.	G	T	.	.	MAF_USDA=11.765
NC_035080.1	71934121	.	G	T	.	.	MAF_INRAE=15.19;MAF_USDA=12.5
NC_035080.1	71934189	.	C	G	.	.	MAF_USDA=20.588
NC_035080.1	71934293	.	T	A	.	.	MAF_INRAE=13.291;MAF_USDA=47.647
NC_035080.1	71934407	.	G	T	.	.	MAF_INRAE=13.291;MAF_USDA=47.059
NC_035080.1	71934411	.	C	T	.	.	MAF_INRAE=12.5;MAF_USDA=46.471
NC_035080.1	71934492	.	G	A	.	.	MAF_INRAE=21.519;MAF_USDA=18.824
NC_035080.1	71934608	.	G	A	.	.	MAF_USDA=19.412
NC_035080.1	71934710	.	G	A	.	.	MAF_USDA=10.0
NC_035080.1	71935016	.	C	T	.	.	MAF_INRAE=21.519;MAF_USDA=35.417
NC_035080.1	71935126	.	C	T	.	.	MAF_INRAE=13.291;MAF_USDA=25.0
NC_035080.1	71935136	.	C	T	.	.	MAF_INRAE=13.291;MAF_USDA=25.0
NC_035080.1	71935149	.	C	A	.	.	MAF_USDA=8.824
NC_035080.1	71935268	.	C	T	.	.	MAF_INRAE=13.291;MAF_USDA=18.235
NC_035080.1	71935432	.	T	C	.	.	MAF_INRAE=2.5;MAF_USDA=10.0
NC_035080.1	71935475	.	T	C	.	.	MAF_INRAE=13.291;MAF_USDA=29.412
NC_035080.1	71935524	.	C	T	.	.	MAF_USDA=2.941
NC_035080.1	71935884	.	G	A	.	.	MAF_USDA=1.639
NC_035080.1	71935888	.	T	A	.	.	MAF_INRAE=3.333
NC_035080.1	71935991	.	A	T	.	.	MAF_USDA=3.279
NC_035080.1	71936058	.	G	T	.	.	MAF_USDA=1.639
NC_035080.1	71936085	.	C	T	.	.	MAF_INRAE=21.519
NC_035080.1	71936221	.	G	A	.	.	MAF_USDA=9.412
NC_035080.1	71936397	.	T	C	.	.	MAF_USDA=4.098
NC_035080.1	71936426	.	G	T	.	.	MAF_INRAE=34.81;MAF_USDA=33.333
NC_035080.1	71936450	.	C	T	.	.	MAF_USDA=4.098
NC_035080.1	71936631	.	C	T	.	.	MAF_USDA=2.459
NC_035080.1	71936645	.	C	A	.	.	MAF_USDA=1.639
NC_035080.1	71936672	.	C	A	.	.	MAF_INRAE=34.81;MAF_USDA=25.882
NC_035080.1	71936861	.	T	C	.	.	MAF_USDA=12.295
NC_035080.1	71936983	.	C	T	.	.	MAF_INRAE=12.5;MAF_USDA=13.529
NC_035080.1	71936996	.	C	A	.	.	MAF_USDA=2.459
NC_035080.1	71937097	.	G	A	.	.	MAF_USDA=2.353
NC_035080.1	71937119	.	C	A	.	.	MAF_INRAE=21.519;MAF_USDA=19.412
NC_035080.1	71937205	.	T	G	.	.	MAF_USDA=20.588
NC_035080.1	71937245	.	T	A	.	.	MAF_USDA=5.738
NC_035080.1	71937385	.	T	G	.	.	MAF_INRAE=13.291;MAF_USDA=18.824
NC_035080.1	71937421	.	A	T	.	.	MAF_INRAE=13.291;MAF_USDA=18.235
NC_035080.1	71937448	.	T	A	.	.	MAF_INRAE=1.667
NC_035080.1	71937453	.	G	C	.	.	MAF_INRAE=1.667
NC_035080.1	71937468	.	C	G	.	.	MAF_INRAE=2.5
NC_035080.1	71937474	.	T	G	.	.	MAF_USDA=4.918
NC_035080.1	71937500	.	T	C	.	.	MAF_INRAE=3.333
NC_035080.1	71937501	.	T	A	.	.	MAF_INRAE=3.333
NC_035080.1	71937506	.	C	T	.	.	MAF_INRAE=3.333
NC_035080.1	71937508	.	A	C	.	.	MAF_INRAE=3.333
NC_035080.1	71937517	.	G	C	.	.	MAF_INRAE=3.333
NC_035080.1	71937528	.	T	G	.	.	MAF_INRAE=10.0;MAF_USDA=1.176
NC_035080.1	71937540	.	A	G	.	.	MAF_INRAE=1.667
NC_035080.1	71937542	.	C	T	.	.	MAF_INRAE=1.667
NC_035080.1	71937546	.	A	G	.	.	MAF_INRAE=1.667
NC_035080.1	71937625	.	T	A	.	.	MAF_INRAE=35.443;MAF_USDA=24.706
NC_035080.1	71937677	.	T	C	.	.	MAF_USDA=6.557
NC_035080.1	71937680	.	G	A	.	.	MAF_USDA=4.918
NC_035080.1	71937683	.	A	G	.	.	MAF_USDA=7.377
NC_035080.1	71937696	.	A	C	.	.	MAF_USDA=8.197
NC_035080.1	71937703	.	G	A	.	.	MAF_USDA=9.836
NC_035080.1	71937740	.	A	T	.	.	MAF_USDA=10.656
NC_035080.1	71937741	.	C	G	.	.	MAF_INRAE=1.667
NC_035080.1	71937761	.	C	T	.	.	MAF_INRAE=1.667
NC_035080.1	71937871	.	A	C	.	.	MAF_USDA=4.098
NC_035080.1	71937934	.	G	T	.	.	MAF_USDA=9.412
NC_035080.1	71937939	.	A	C	.	.	MAF_INRAE=13.291;MAF_USDA=20.588
NC_035080.1	71937982	.	C	A	.	.	MAF_USDA=17.647
NC_035080.1	71938044	.	T	C	.	.	MAF_INRAE=34.81;MAF_USDA=25.882
NC_035080.1	71938057	.	T	G	.	.	MAF_USDA=12.295
NC_035080.1	71938071	.	A	G	.	.	MAF_INRAE=21.519;MAF_USDA=18.235
NC_035080.1	71938074	.	T	A	.	.	MAF_INRAE=20.0;MAF_USDA=18.235
NC_035080.1	71938098	.	T	C	.	.	MAF_USDA=2.941
NC_035080.1	71938121	.	A	G	.	.	MAF_USDA=10.0
NC_035080.1	71938213	.	A	G	.	.	MAF_USDA=2.353
NC_035080.1	71938229	.	C	A	.	.	MAF_USDA=1.639
NC_035080.1	71938231	.	A	G	.	.	MAF_USDA=2.459
NC_035080.1	71938248	.	A	G	.	.	MAF_INRAE=36.076;MAF_USDA=25.882
NC_035080.1	71938462	.	G	A	.	.	MAF_USDA=2.459
NC_035080.1	71938466	.	A	C	.	.	MAF_INRAE=43.038;MAF_USDA=28.235
NC_035080.1	71938576	.	T	A	.	.	MAF_USDA=1.667
NC_035080.1	71938601	.	C	A	.	.	MAF_INRAE=1.667
NC_035080.1	71938602	.	C	T	.	.	MAF_USDA=14.583
NC_035080.1	71938714	.	G	A	.	.	MAF_INRAE=34.177;MAF_USDA=48.824
NC_035080.1	71938824	.	G	A	.	.	MAF_INRAE=34.177;MAF_USDA=33.529
NC_035080.1	71938826	.	C	T	.	.	MAF_INRAE=34.177;MAF_USDA=49.412
NC_035080.1	71938835	.	T	C	.	.	MAF_USDA=1.639
NC_035080.1	71938865	.	T	A	.	.	MAF_USDA=3.529
NC_035080.1	71938872	.	G	A	.	.	MAF_INRAE=5.263;MAF_USDA=1.639
NC_035080.1	71938927	.	C	T	.	.	MAF_USDA=14.118
NC_035080.1	71938940	.	C	T	.	.	MAF_INRAE=34.177;MAF_USDA=48.824
NC_035080.1	71938941	.	A	C	.	.	MAF_INRAE=31.667;MAF_USDA=47.059
NC_035080.1	71938945	.	T	G	.	.	MAF_INRAE=29.114;MAF_USDA=17.647
NC_035080.1	71939025	.	G	A	.	.	MAF_USDA=14.118
NC_035080.1	71939093	.	G	A	.	.	MAF_INRAE=34.177;MAF_USDA=23.529
NC_035080.1	71939097	.	A	G	.	.	MAF_INRAE=31.667;MAF_USDA=22.941
NC_035080.1	71939115	.	A	G	.	.	MAF_USDA=13.529
NC_035080.1	71939118	.	C	T	.	.	MAF_USDA=1.639
NC_035080.1	71939122	.	G	C	.	.	MAF_USDA=3.529
NC_035080.1	71939161	.	T	G	.	.	MAF_INRAE=5.063;MAF_USDA=4.118
NC_035080.1	71939162	.	C	T	.	.	MAF_INRAE=1.667;MAF_USDA=8.235
NC_035080.1	71939214	.	G	A	.	.	MAF_USDA=14.706
NC_035080.1	71939240	.	G	C	.	.	MAF_USDA=3.279
NC_035080.1	71939297	.	G	A	.	.	MAF_USDA=3.279
NC_035080.1	71939453	.	T	C	.	.	MAF_USDA=3.279
NC_035080.1	71939494	.	T	G	.	.	MAF_USDA=2.941
NC_035080.1	71939497	.	A	T	.	.	MAF_USDA=2.941
NC_035080.1	71939513	.	C	T	.	.	MAF_USDA=2.941
NC_035080.1	71939518	.	A	T	.	.	MAF_INRAE=31.667;MAF_USDA=45.833
NC_035080.1	71939533	.	C	A	.	.	MAF_INRAE=34.177;MAF_USDA=49.412
NC_035080.1	71939580	.	C	T	.	.	MAF_USDA=3.279
NC_035080.1	71939614	.	A	G	.	.	MAF_INRAE=20.253;MAF_USDA=11.765
NC_035080.1	71939618	.	T	G	.	.	MAF_USDA=2.353
NC_035080.1	71939623	.	C	A	.	.	MAF_USDA=3.529
NC_035080.1	71939630	.	C	A	.	.	MAF_USDA=3.279
NC_035080.1	71939739	.	C	T	.	.	MAF_USDA=1.667
NC_035080.1	71939761	.	C	G	.	.	MAF_INRAE=11.392;MAF_USDA=3.279
NC_035080.1	71939767	.	G	A	.	.	MAF_INRAE=33.544;MAF_USDA=25.0
NC_035080.1	71939868	.	A	T	.	.	MAF_INRAE=34.177;MAF_USDA=32.941
NC_035080.1	71939893	.	A	G	.	.	MAF_INRAE=34.177;MAF_USDA=32.941
NC_035080.1	71939929	.	C	T	.	.	MAF_USDA=2.353
NC_035080.1	71939980	.	A	T	.	.	MAF_USDA=11.475
NC_035080.1	71939987	.	C	T	.	.	MAF_USDA=2.941
NC_035080.1	71940020	.	A	G	.	.	MAF_USDA=15.294
NC_035080.1	71940083	.	A	G	.	.	MAF_INRAE=43.038;MAF_USDA=23.529
NC_035080.1	71940123	.	A	C	.	.	MAF_USDA=14.706
NC_035080.1	71940133	.	T	C	.	.	MAF_USDA=12.295
NC_035080.1	71940149	.	T	C	.	.	MAF_USDA=15.294
NC_035080.1	71940178	.	C	G	.	.	MAF_USDA=2.459
NC_035080.1	71940240	.	C	T	.	.	MAF_USDA=1.639
NC_035080.1	71940485	.	G	A	.	.	MAF_INRAE=10.833;MAF_USDA=3.279
NC_035080.1	71940513	.	A	G	.	.	MAF_USDA=1.639
NC_035080.1	71940575	.	A	G	.	.	MAF_USDA=14.118
NC_035080.1	71940588	.	C	T	.	.	MAF_INRAE=34.177;MAF_USDA=47.059
NC_035080.1	71940603	.	A	G	.	.	MAF_USDA=14.706
NC_035080.1	71940604	.	A	C	.	.	MAF_USDA=14.706
NC_035080.1	71940719	.	G	A	.	.	MAF_INRAE=15.823;MAF_USDA=12.5
NC_035080.1	71940766	.	C	G	.	.	MAF_USDA=4.706
NC_035080.1	71940767	.	T	C	.	.	MAF_USDA=4.706
NC_035080.1	71940785	.	C	T	.	.	MAF_USDA=3.279
NC_035080.1	71940788	.	T	C	.	.	MAF_USDA=4.918
NC_035080.1	71940791	.	T	A	.	.	MAF_USDA=3.279
NC_035080.1	71940794	.	G	A	.	.	MAF_USDA=3.279
NC_035080.1	71940817	.	C	T	.	.	MAF_INRAE=33.544;MAF_USDA=45.833
NC_035080.1	71940825	.	C	T	.	.	MAF_USDA=3.279
NC_035080.1	71940848	.	G	A	.	.	MAF_INRAE=5.063;MAF_USDA=10.417
NC_035080.1	71940849	.	A	T	.	.	MAF_USDA=4.706
NC_035080.1	71940858	.	T	G	.	.	MAF_INRAE=22.785;MAF_USDA=17.647
NC_035080.1	71940882	.	C	G	.	.	MAF_INRAE=29.747;MAF_USDA=39.583
NC_035080.1	71941244	.	A	T	.	.	MAF_USDA=4.918
NC_035080.1	71941248	.	C	T	.	.	MAF_USDA=41.667
NC_035080.1	71941258	.	G	A	.	.	MAF_INRAE=4.167;MAF_USDA=4.918
NC_035080.1	71941264	.	G	A	.	.	MAF_INRAE=4.167;MAF_USDA=5.738
NC_035080.1	71941265	.	C	A	.	.	MAF_INRAE=4.167;MAF_USDA=5.738
NC_035080.1	71941362	.	C	A	.	.	MAF_USDA=2.941
NC_035080.1	71941409	.	A	C	.	.	MAF_USDA=4.167
NC_035080.1	71941504	.	C	G	.	.	MAF_USDA=2.459
NC_035080.1	71941521	.	A	T	.	.	MAF_INRAE=1.667
NC_035080.1	71941549	.	G	T	.	.	MAF_USDA=9.412
NC_035080.1	71941589	.	G	T	.	.	MAF_INRAE=34.177;MAF_USDA=47.647
NC_035080.1	71941596	.	G	A	.	.	MAF_USDA=3.529
NC_035080.1	71941681	.	A	C	.	.	MAF_INRAE=34.177;MAF_USDA=35.882
NC_035080.1	71941682	.	C	T	.	.	MAF_USDA=2.941
NC_035080.1	71941693	.	G	T	.	.	MAF_USDA=14.118
NC_035080.1	71941749	.	C	T	.	.	MAF_INRAE=29.114;MAF_USDA=18.824
NC_035080.1	71941813	.	T	C	.	.	MAF_USDA=5.738
NC_035080.1	71941923	.	C	A	.	.	MAF_USDA=10.656
NC_035080.1	71941972	.	C	T	.	.	MAF_INRAE=34.177;MAF_USDA=48.824
NC_035080.1	71942004	.	C	T	.	.	MAF_USDA=5.738
NC_035080.1	71942064	.	C	T	.	.	MAF_USDA=1.639
NC_035080.1	71942123	.	T	A	.	.	MAF_INRAE=34.177;MAF_USDA=48.214
NC_035080.1	71942218	.	A	G	.	.	MAF_USDA=5.294
NC_035080.1	71942229	.	A	T	.	.	MAF_USDA=9.016
NC_035080.1	71942478	.	A	T	.	.	MAF_INRAE=33.544;MAF_USDA=22.353
NC_035080.1	71942494	.	G	T	.	.	MAF_USDA=6.557
NC_035080.1	71942546	.	A	T	.	.	MAF_INRAE=24.684;MAF_USDA=2.459
NC_035080.1	71942579	.	G	A	.	.	MAF_INRAE=34.177;MAF_USDA=39.583
NC_035080.1	71942622	.	C	G	.	.	MAF_USDA=13.529
NC_035080.1	71942718	.	T	G	.	.	MAF_INRAE=34.81;MAF_USDA=48.235
NC_035080.1	71942724	.	G	C	.	.	MAF_USDA=4.098
NC_035080.1	71942726	.	C	T	.	.	MAF_USDA=4.098
NC_035080.1	71942771	.	C	T	.	.	MAF_USDA=2.941
NC_035080.1	71942801	.	A	C	.	.	MAF_USDA=9.016
NC_035080.1	71942897	.	T	C	.	.	MAF_USDA=30.0
NC_035080.1	71942902	.	G	A	.	.	MAF_INRAE=2.5;MAF_USDA=18.235
NC_035080.1	71942939	.	C	G	.	.	MAF_USDA=7.377
NC_035080.1	71942945	.	T	C	.	.	MAF_USDA=7.377
NC_035080.1	71942947	.	A	C	.	.	MAF_USDA=17.213
NC_035080.1	71942987	.	G	T	.	.	MAF_USDA=3.279
NC_035080.1	71942992	.	C	T	.	.	MAF_INRAE=31.667;MAF_USDA=48.235
NC_035080.1	71943122	.	G	C	.	.	MAF_USDA=13.115
NC_035080.1	71943183	.	G	A	.	.	MAF_INRAE=34.177;MAF_USDA=39.583
NC_035080.1	71943219	.	C	A	.	.	MAF_INRAE=10.833;MAF_USDA=3.279
NC_035080.1	71943504	.	G	C	.	.	MAF_USDA=15.574
NC_035080.1	71943537	.	G	T	.	.	MAF_USDA=3.279
NC_035080.1	71943565	.	T	C	.	.	MAF_INRAE=5.063;MAF_USDA=4.118
NC_035080.1	71943618	.	T	G	.	.	MAF_USDA=2.353
NC_035080.1	71943718	.	G	A	.	.	MAF_INRAE=34.177;MAF_USDA=47.059
NC_035080.1	71943772	.	A	G	.	.	MAF_USDA=14.706
NC_035080.1	71943837	.	C	T	.	.	MAF_INRAE=34.177;MAF_USDA=48.824
NC_035080.1	71943848	.	G	A	.	.	MAF_USDA=2.941
NC_035080.1	71943920	.	C	T	.	.	MAF_INRAE=33.544;MAF_USDA=45.833
NC_035080.1	71943958	.	C	A	.	.	MAF_INRAE=11.392;MAF_USDA=4.098
NC_035080.1	71943959	.	C	T	.	.	MAF_INRAE=19.62;MAF_USDA=10.588
NC_035080.1	71943969	.	C	G	.	.	MAF_INRAE=33.544;MAF_USDA=45.833
NC_035080.1	71944070	.	TAC	TAA	.	.	MAF_USDA=27.083
NC_035080.1	71944072	.	C	A	.	.	MAF_INRAE=31.667
NC_035080.1	71944144	.	T	G	.	.	MAF_USDA=14.118
NC_035080.1	71944164	.	G	T	.	.	MAF_USDA=3.279
NC_035080.1	71944288	.	T	G	.	.	MAF_INRAE=34.177;MAF_USDA=39.583
NC_035080.1	71944321	.	G	A	.	.	MAF_INRAE=34.177;MAF_USDA=31.176
NC_035080.1	71944334	.	C	A	.	.	MAF_USDA=1.639
NC_035080.1	71944335	.	A	G	.	.	MAF_USDA=9.836
NC_035080.1	71944363	.	C	T	.	.	MAF_USDA=4.098
NC_035080.1	71944460	.	G	A	.	.	MAF_USDA=5.294
NC_035080.1	71944468	.	A	T	.	.	MAF_INRAE=42.105;MAF_USDA=27.059
NC_035080.1	71944613	.	A	T	.	.	MAF_USDA=4.098
NC_035080.1	71944614	.	A	T	.	.	MAF_USDA=3.529
NC_035080.1	71944615	.	T	A	.	.	MAF_USDA=9.412
NC_035080.1	71944622	.	T	A	.	.	MAF_USDA=1.639
NC_035080.1	71944623	.	A	T	.	.	MAF_USDA=15.574
NC_035080.1	71944710	.	G	T	.	.	MAF_USDA=3.279
NC_035080.1	71944736	.	C	T	.	.	MAF_USDA=15.574
NC_035080.1	71944744	.	G	A	.	.	MAF_USDA=1.639
NC_035080.1	71944798	.	G	T	.	.	MAF_USDA=12.941
NC_035080.1	71944826	.	A	C	.	.	MAF_INRAE=5.263;MAF_USDA=1.639
NC_035080.1	71944882	.	G	A	.	.	MAF_USDA=4.706
NC_035080.1	71944895	.	C	T	.	.	MAF_INRAE=15.823;MAF_USDA=12.5
NC_035080.1	71944914	.	T	G	.	.	MAF_USDA=4.098
NC_035080.1	71944958	.	T	A	.	.	MAF_INRAE=11.667
NC_035080.1	71945129	.	C	T	.	.	MAF_USDA=4.706
NC_035080.1	71945130	.	A	T	.	.	MAF_USDA=4.706
NC_035080.1	71945135	.	G	T	.	.	MAF_USDA=3.279
NC_035080.1	71945220	.	G	A	.	.	MAF_USDA=4.098
NC_035080.1	71945247	.	A	G	.	.	MAF_USDA=5.357
NC_035080.1	71945409	.	G	A	.	.	MAF_USDA=1.639
NC_035080.1	71945505	.	A	T	.	.	MAF_USDA=15.294
NC_035080.1	71945509	.	C	A	.	.	MAF_USDA=2.459
NC_035080.1	71945571	.	C	A	.	.	MAF_USDA=4.118
NC_035080.1	71945703	.	T	C	.	.	MAF_USDA=15.294
NC_035080.1	71945709	.	C	G	.	.	MAF_USDA=2.941
NC_035080.1	71945802	.	C	T	.	.	MAF_USDA=3.279
NC_035080.1	71945807	.	T	G	.	.	MAF_INRAE=10.833
NC_035080.1	71945861	.	G	A	.	.	MAF_USDA=1.639
NC_035080.1	71945916	.	A	G	.	.	MAF_USDA=4.098
NC_035080.1	71945974	.	T	C	.	.	MAF_USDA=13.529
NC_035080.1	71945981	.	C	T	.	.	MAF_INRAE=4.43
NC_035080.1	71945987	.	A	C	.	.	MAF_USDA=14.118
NC_035080.1	71945996	.	T	A	.	.	MAF_USDA=2.941
NC_035080.1	71946173	.	G	T	.	.	MAF_USDA=2.459
NC_035080.1	71946178	.	TAAAAAAAT	TAAAAAAAA	.	.	MAF_USDA=12.5
NC_035080.1	71946186	.	T	A	.	.	MAF_INRAE=5.063
NC_035080.1	71946203	.	A	C	.	.	MAF_INRAE=2.5;MAF_USDA=22.917
NC_035080.1	71946268	.	A	C	.	.	MAF_USDA=2.459
NC_035080.1	71946288	.	G	A	.	.	MAF_USDA=8.197
NC_035080.1	71946290	.	G	T	.	.	MAF_USDA=8.197
NC_035080.1	71946304	.	A	C	.	.	MAF_USDA=9.412
NC_035080.1	71946341	.	T	A	.	.	MAF_INRAE=2.5;MAF_USDA=14.118
NC_035080.1	71946350	.	G	A	.	.	MAF_INRAE=42.105;MAF_USDA=20.588
NC_035080.1	71946369	.	A	C	.	.	MAF_INRAE=2.5;MAF_USDA=39.412
NC_035080.1	71946401	.	T	C	.	.	MAF_USDA=1.639
NC_035080.1	71946447	.	T	C	.	.	MAF_USDA=9.412
NC_035080.1	71946475	.	G	A	.	.	MAF_INRAE=37.5
NC_035080.1	71946478	.	A	G	.	.	MAF_USDA=41.667
NC_035080.1	71946483	.	G	T	.	.	MAF_INRAE=42.105;MAF_USDA=43.75
NC_035080.1	71946521	.	A	C	.	.	MAF_INRAE=6.667
NC_035080.1	71946640	.	A	G	.	.	MAF_USDA=10.417
NC_035080.1	71946642	.	T	C	.	.	MAF_USDA=6.25
NC_035080.1	71946658	.	C	T	.	.	MAF_USDA=17.262
NC_035080.1	71946700	.	G	A	.	.	MAF_USDA=14.118
NC_035080.1	71946704	.	G	A	.	.	MAF_USDA=14.706
NC_035080.1	71946710	.	A	T	.	.	MAF_USDA=14.118
NC_035080.1	71946895	.	G	A	.	.	MAF_INRAE=32.911;MAF_USDA=27.647
NC_035080.1	71946940	.	C	T	.	.	MAF_USDA=9.016
NC_035080.1	71947081	.	C	A	.	.	MAF_INRAE=10.833;MAF_USDA=2.459
NC_035080.1	71947199	.	T	C	.	.	MAF_USDA=2.459
NC_035080.1	71947346	.	G	A	.	.	MAF_INRAE=44.937;MAF_USDA=34.118
NC_035080.1	71947390	.	G	A	.	.	MAF_USDA=4.098
NC_035080.1	71947412	.	T	A	.	.	MAF_USDA=22.941
NC_035080.1	71947423	.	T	C	.	.	MAF_USDA=1.639
NC_035080.1	71947442	.	G	T	.	.	MAF_INRAE=45.57;MAF_USDA=12.353
NC_035080.1	71947567	.	A	T	.	.	MAF_INRAE=20.0
NC_035080.1	71947590	.	G	C	.	.	MAF_INRAE=3.333
NC_035080.1	71947592	.	G	C	.	.	MAF_INRAE=3.333
NC_035080.1	71947595	.	G	C	.	.	MAF_INRAE=3.333
NC_035080.1	71947597	.	G	C	.	.	MAF_INRAE=2.5
NC_035080.1	71947840	.	G	A	.	.	MAF_USDA=8.929
NC_035080.1	71947843	.	T	C	.	.	MAF_USDA=8.929
NC_035080.1	71947998	.	A	T	.	.	MAF_USDA=2.459
NC_035080.1	71948103	.	T	G	.	.	MAF_USDA=22.353
NC_035080.1	71948110	.	G	T	.	.	MAF_USDA=11.475
NC_035080.1	71948120	.	T	C	.	.	MAF_USDA=5.738
NC_035080.1	71948121	.	T	G	.	.	MAF_USDA=10.656
NC_035080.1	71948140	.	G	A	.	.	MAF_USDA=8.824
NC_035080.1	71948148	.	C	T	.	.	MAF_USDA=4.706
NC_035080.1	71948355	.	A	G	.	.	MAF_USDA=5.738
NC_035080.1	71948374	.	T	C	.	.	MAF_USDA=2.459
NC_035080.1	71948389	.	T	C	.	.	MAF_USDA=1.765
NC_035080.1	71948399	.	G	A	.	.	MAF_USDA=2.459
NC_035080.1	71948434	.	A	T	.	.	MAF_INRAE=28.481;MAF_USDA=18.235
NC_035080.1	71948536	.	G	A	.	.	MAF_USDA=4.098
NC_035080.1	71948573	.	T	A	.	.	MAF_USDA=2.459
NC_035080.1	71948579	.	A	C	.	.	MAF_USDA=1.639
NC_035080.1	71948587	.	C	A	.	.	MAF_INRAE=10.833;MAF_USDA=1.639
NC_035080.1	71948690	.	T	C	.	.	MAF_INRAE=45.57;MAF_USDA=12.941
NC_035080.1	71948749	.	A	T	.	.	MAF_USDA=4.098
NC_035080.1	71948757	.	G	A	.	.	MAF_USDA=2.976
NC_035080.1	71948764	.	A	C	.	.	MAF_USDA=16.667
NC_035080.1	71948898	.	A	G	.	.	MAF_USDA=5.738
NC_035080.1	71949042	.	T	C	.	.	MAF_USDA=2.459
NC_035080.1	71949055	.	C	G	.	.	MAF_USDA=2.941
NC_035080.1	71949107	.	G	T	.	.	MAF_INRAE=10.833;MAF_USDA=1.639
NC_035080.1	71949111	.	G	T	.	.	MAF_USDA=2.459
NC_035080.1	71949588	.	T	A	.	.	MAF_USDA=2.459
NC_035080.1	71949591	.	G	A	.	.	MAF_USDA=4.918
NC_035080.1	71949756	.	A	G	.	.	MAF_INRAE=5.063
NC_035080.1	71949955	.	C	T	.	.	MAF_USDA=5.738
NC_035080.1	71950041	.	T	G	.	.	MAF_USDA=2.941
NC_035080.1	71950192	.	T	A	.	.	MAF_USDA=6.557
NC_035080.1	71950466	.	T	A	.	.	MAF_USDA=1.639
NC_035080.1	71950509	.	T	A	.	.	MAF_INRAE=12.025;MAF_USDA=4.098
NC_035080.1	71950543	.	T	G	.	.	MAF_INRAE=5.263
NC_035080.1	71950712	.	T	A	.	.	MAF_USDA=1.639
NC_035080.1	71950746	.	C	A	.	.	MAF_USDA=1.639
NC_035080.1	71950884	.	A	G	.	.	MAF_USDA=4.706
NC_035080.1	71951072	.	C	G	.	.	MAF_INRAE=5.063;MAF_USDA=3.529
NC_035080.1	71951076	.	C	A	.	.	MAF_USDA=6.557
NC_035080.1	71951142	.	G	A	.	.	MAF_USDA=5.738
NC_035080.1	71951226	.	G	A	.	.	MAF_USDA=1.667
NC_035080.1	71951300	.	T	C	.	.	MAF_USDA=7.377
NC_035080.1	71951327	.	G	A	.	.	MAF_USDA=8.824
NC_035080.1	71951358	.	C	T	.	.	MAF_USDA=6.557
NC_035080.1	71951541	.	T	A	.	.	MAF_USDA=1.639
NC_035080.1	71951587	.	C	G	.	.	MAF_USDA=1.639
NC_035080.1	71951735	.	A	G	.	.	MAF_USDA=7.377
NC_035080.1	71951756	.	A	G	.	.	MAF_USDA=10.0
NC_035080.1	71951764	.	C	T	.	.	MAF_USDA=1.639
NC_035080.1	71951902	.	C	G	.	.	MAF_INRAE=2.5;MAF_USDA=11.176
NC_035080.1	71951995	.	G	A	.	.	MAF_USDA=2.459
NC_035080.1	71952007	.	A	G	.	.	MAF_USDA=5.738
NC_035080.1	71952129	.	C	T	.	.	MAF_INRAE=10.833;MAF_USDA=1.639
NC_035080.1	71952205	.	T	A	.	.	MAF_USDA=5.738
NC_035080.1	71952250	.	C	A	.	.	MAF_USDA=1.639
NC_035080.1	71952265	.	C	A	.	.	MAF_USDA=7.377
NC_035080.1	71952268	.	C	T	.	.	MAF_USDA=2.459
NC_035080.1	71952334	.	C	T	.	.	MAF_INRAE=24.684;MAF_USDA=1.639
NC_035080.1	71952335	.	A	G	.	.	MAF_USDA=11.765
NC_035080.1	71952459	.	T	A	.	.	MAF_INRAE=13.333;MAF_USDA=18.75
NC_035080.1	71952756	.	T	A	.	.	MAF_INRAE=30.38;MAF_USDA=16.471
NC_035080.1	71953337	.	G	A	.	.	MAF_INRAE=30.38;MAF_USDA=12.353
NC_035080.1	71953482	.	A	G	.	.	MAF_INRAE=30.38;MAF_USDA=11.765
NC_035080.1	71953693	.	C	A	.	.	MAF_USDA=1.639
NC_035080.1	71953710	.	C	T	.	.	MAF_INRAE=41.139;MAF_USDA=22.941
NC_035080.1	71953711	.	C	T	.	.	MAF_INRAE=45.833;MAF_USDA=22.353
NC_035080.1	71953735	.	G	C	.	.	MAF_USDA=11.176
NC_035080.1	71953983	.	T	C	.	.	MAF_INRAE=42.405;MAF_USDA=22.941
NC_035080.1	71954075	.	G	T	.	.	MAF_INRAE=26.316;MAF_USDA=11.905
NC_035080.1	71954797	.	A	C	.	.	MAF_USDA=12.353
NC_035080.1	71954800	.	C	A	.	.	MAF_USDA=14.754
NC_035080.1	71954875	.	G	A	.	.	MAF_USDA=41.765
NC_035080.1	71954884	.	C	T	.	.	MAF_USDA=9.016
NC_035080.1	71954902	.	G	C	.	.	MAF_USDA=1.639
NC_035080.1	71954904	.	G	A	.	.	MAF_USDA=4.098
NC_035080.1	71954910	.	C	T	.	.	MAF_USDA=1.639
NC_035080.1	71954982	.	A	C	.	.	MAF_INRAE=32.911;MAF_USDA=21.765
NC_035080.1	71955143	.	G	T	.	.	MAF_INRAE=5.063;MAF_USDA=4.118
NC_035080.1	71955161	.	C	T	.	.	MAF_USDA=4.098
NC_035080.1	71955169	.	A	G	.	.	MAF_USDA=1.765
NC_035080.1	71955193	.	C	T	.	.	MAF_USDA=1.639
NC_035080.1	71955241	.	T	G	.	.	MAF_USDA=25.882
NC_035080.1	71955460	.	T	C	.	.	MAF_USDA=14.118
NC_035080.1	71955483	.	G	A	.	.	MAF_INRAE=32.911;MAF_USDA=9.016
NC_035080.1	71955507	.	C	A	.	.	MAF_USDA=13.115
NC_035080.1	71955589	.	C	T	.	.	MAF_USDA=7.377
NC_035080.1	71955623	.	C	A	.	.	MAF_USDA=6.557
NC_035080.1	71955644	.	G	C	.	.	MAF_INRAE=10.0;MAF_USDA=3.529
NC_035080.1	71955715	.	G	A	.	.	MAF_USDA=2.459
NC_035080.1	71956048	.	C	G	.	.	MAF_USDA=2.941
NC_035080.1	71956101	.	C	T	.	.	MAF_INRAE=1.667;MAF_USDA=11.765
NC_035080.1	71956338	.	G	T	.	.	MAF_USDA=3.279
NC_035080.1	71956377	.	T	C	.	.	MAF_INRAE=10.0;MAF_USDA=4.118
NC_035080.1	71956378	.	C	T	.	.	MAF_USDA=5.738
NC_035080.1	71956432	.	A	T	.	.	MAF_USDA=1.639
NC_035080.1	71956461	.	G	A	.	.	MAF_INRAE=15.789
NC_035080.1	71956506	.	A	G	.	.	MAF_INRAE=21.519;MAF_USDA=14.118
NC_035080.1	71956507	.	C	T	.	.	MAF_INRAE=30.38;MAF_USDA=12.941
NC_035080.1	71956600	.	G	A	.	.	MAF_USDA=1.639
NC_035080.1	71956722	.	G	A	.	.	MAF_USDA=4.918
NC_035080.1	71956875	.	A	G	.	.	MAF_USDA=3.279
NC_035080.1	71957065	.	A	C	.	.	MAF_INRAE=33.544;MAF_USDA=22.353
NC_035080.1	71957152	.	T	A	.	.	MAF_INRAE=5.063;MAF_USDA=4.118
NC_035080.1	71957235	.	T	C	.	.	MAF_USDA=20.588
NC_035080.1	71957333	.	G	A	.	.	MAF_USDA=1.639
NC_035080.1	71957496	.	A	C	.	.	MAF_INRAE=10.833;MAF_USDA=3.279
NC_035080.1	71957499	.	G	A	.	.	MAF_USDA=5.738
NC_035080.1	71957619	.	G	A	.	.	MAF_INRAE=30.38;MAF_USDA=12.353
NC_035080.1	71957934	.	C	T	.	.	MAF_INRAE=10.833;MAF_USDA=6.557
NC_035080.1	71958304	.	C	G	.	.	MAF_INRAE=10.833;MAF_USDA=2.459
NC_035080.1	71958400	.	A	T	.	.	MAF_INRAE=1.667;MAF_USDA=10.417
NC_035080.1	71958422	.	C	T	.	.	MAF_USDA=5.738
NC_035080.1	71958465	.	G	T	.	.	MAF_INRAE=41.772;MAF_USDA=42.353
NC_035080.1	71958674	.	C	T	.	.	MAF_USDA=5.738
NC_035080.1	71958846	.	C	T	.	.	MAF_USDA=5.738
NC_035080.1	71958907	.	A	T	.	.	MAF_INRAE=47.468;MAF_USDA=31.765
NC_035080.1	71958968	.	G	A	.	.	MAF_USDA=2.459
NC_035080.1	71959020	.	G	C	.	.	MAF_USDA=4.706
NC_035080.1	71959141	.	A	C	.	.	MAF_INRAE=31.013;MAF_USDA=16.471
NC_035080.1	71959211	.	A	G	.	.	MAF_INRAE=24.051
NC_035080.1	71959215	.	G	T	.	.	MAF_INRAE=45.0;MAF_USDA=38.235
NC_035080.1	71959528	.	T	G	.	.	MAF_INRAE=31.013;MAF_USDA=20.833
NC_035080.1	71959569	.	G	T	.	.	MAF_USDA=5.738
NC_035080.1	71959572	.	A	G	.	.	MAF_INRAE=33.544;MAF_USDA=41.765
NC_035080.1	71959637	.	C	T	.	.	MAF_USDA=5.833
NC_035080.1	71959752	.	G	A	.	.	MAF_USDA=2.976
NC_035080.1	71959805	.	A	C	.	.	MAF_USDA=2.459
NC_035080.1	71959828	.	G	T	.	.	MAF_USDA=4.098
NC_035080.1	71959853	.	A	C	.	.	MAF_USDA=4.167
NC_035080.1	71959854	.	G	A	.	.	MAF_USDA=4.167
NC_035080.1	71959875	.	G	A	.	.	MAF_USDA=2.5
NC_035080.1	71959917	.	C	A	.	.	MAF_INRAE=12.5
NC_035080.1	71959955	.	C	T	.	.	MAF_USDA=2.5
NC_035080.1	71960052	.	T	A	.	.	MAF_USDA=4.918
NC_035080.1	71960236	.	C	T	.	.	MAF_USDA=5.738
NC_035080.1	71960275	.	A	C	.	.	MAF_USDA=6.557
NC_035080.1	71960297	.	G	A	.	.	MAF_USDA=1.639
NC_035080.1	71960361	.	G	T	.	.	MAF_USDA=4.918
NC_035080.1	71960369	.	T	C	.	.	MAF_USDA=4.918
NC_035080.1	71960879	.	A	T	.	.	MAF_USDA=5.738
NC_035080.1	71960974	.	A	T	.	.	MAF_USDA=1.639
NC_035080.1	71960990	.	T	A	.	.	MAF_USDA=4.918
NC_035080.1	71961059	.	T	C	.	.	MAF_USDA=4.918
NC_035080.1	71961108	.	C	T	.	.	MAF_INRAE=13.291;MAF_USDA=7.647
NC_035080.1	71961180	.	A	T	.	.	MAF_USDA=2.941
NC_035080.1	71961343	.	T	C	.	.	MAF_USDA=3.279
NC_035080.1	71961972	.	A	G	.	.	MAF_INRAE=31.579;MAF_USDA=17.059
NC_035080.1	71962004	.	C	A	.	.	MAF_USDA=3.279
NC_035080.1	71962054	.	T	A	.	.	MAF_USDA=10.417
NC_035080.1	71962061	.	A	T	.	.	MAF_USDA=1.639
NC_035080.1	71962086	.	A	G	.	.	MAF_INRAE=31.579;MAF_USDA=42.941
NC_035080.1	71962095	.	G	T	.	.	MAF_USDA=1.639
NC_035080.1	71962104	.	G	T	.	.	MAF_INRAE=2.5;MAF_USDA=10.588
NC_035080.1	71962200	.	T	A	.	.	MAF_INRAE=5.063;MAF_USDA=4.118
NC_035080.1	71962273	.	A	T	.	.	MAF_USDA=3.279
NC_035080.1	71962525	.	A	G	.	.	MAF_USDA=4.098
NC_035080.1	71962572	.	A	C	.	.	MAF_USDA=5.738
NC_035080.1	71962696	.	G	T	.	.	MAF_INRAE=1.667;MAF_USDA=4.098
NC_035080.1	71962828	.	C	T	.	.	MAF_INRAE=25.949;MAF_USDA=9.016
NC_035080.1	71962853	.	T	G	.	.	MAF_USDA=2.353
NC_035080.1	71962908	.	G	C	.	.	MAF_USDA=3.279
NC_035080.1	71963009	.	T	G	.	.	MAF_USDA=6.25
NC_035080.1	71963307	.	C	A	.	.	MAF_INRAE=8.333;MAF_USDA=3.529
NC_035080.1	71963364	.	T	A	.	.	MAF_INRAE=10.833;MAF_USDA=2.459
NC_035080.1	71963369	.	T	G	.	.	MAF_INRAE=8.333;MAF_USDA=2.083
NC_035080.1	71963421	.	T	C	.	.	MAF_INRAE=24.051
NC_035080.1	71963688	.	T	C	.	.	MAF_INRAE=2.5;MAF_USDA=11.176
NC_035080.1	71963781	.	A	T	.	.	MAF_INRAE=20.886;MAF_USDA=3.279
NC_035080.1	71963922	.	T	C	.	.	MAF_USDA=20.833
NC_035080.1	71964207	.	C	T	.	.	MAF_INRAE=21.053
NC_035080.1	71964208	.	G	A	.	.	MAF_INRAE=1.667
NC_035080.1	71964221	.	G	T	.	.	MAF_INRAE=20.253;MAF_USDA=16.471
NC_035080.1	71964315	.	C	A	.	.	MAF_USDA=2.353
NC_035080.1	71964353	.	G	T	.	.	MAF_USDA=1.639
NC_035080.1	71964370	.	G	T	.	.	MAF_USDA=1.639
NC_035080.1	71964586	.	T	G	.	.	MAF_USDA=9.412
NC_035080.1	71964596	.	T	A	.	.	MAF_INRAE=5.063;MAF_USDA=4.118
NC_035080.1	71964663	.	C	T	.	.	MAF_USDA=3.279
NC_035080.1	71964674	.	G	A	.	.	MAF_INRAE=1.667;MAF_USDA=4.098
NC_035080.1	71965023	.	C	T	.	.	MAF_USDA=3.279
NC_035080.1	71965064	.	T	C	.	.	MAF_INRAE=22.152;MAF_USDA=17.647
NC_035080.1	71965171	.	G	A	.	.	MAF_INRAE=23.418;MAF_USDA=10.0
NC_035080.1	71965192	.	T	G	.	.	MAF_INRAE=8.333;MAF_USDA=3.529
NC_035080.1	71965220	.	T	C	.	.	MAF_INRAE=9.167;MAF_USDA=7.647
NC_035080.1	71965227	.	C	T	.	.	MAF_INRAE=8.333;MAF_USDA=3.529
NC_035080.1	71965335	.	A	T	.	.	MAF_USDA=1.639
NC_035080.1	71965422	.	C	T	.	.	MAF_INRAE=19.62;MAF_USDA=11.765
NC_035080.1	71965513	.	G	T	.	.	MAF_INRAE=24.684
NC_035080.1	71965656	.	A	T	.	.	MAF_INRAE=23.418;MAF_USDA=47.059
NC_035080.1	71965729	.	G	T	.	.	MAF_USDA=4.098
NC_035080.1	71965753	.	T	A	.	.	MAF_INRAE=22.785;MAF_USDA=47.647
NC_035080.1	71965808	.	T	C	.	.	MAF_INRAE=20.886;MAF_USDA=17.059
NC_035080.1	71965872	.	C	A	.	.	MAF_INRAE=20.253;MAF_USDA=17.059
NC_035080.1	71965956	.	G	T	.	.	MAF_USDA=1.639
NC_035080.1	71965965	.	C	G	.	.	MAF_USDA=4.918
NC_035080.1	71966135	.	T	G	.	.	MAF_INRAE=2.5;MAF_USDA=10.588
NC_035080.1	71966220	.	C	T	.	.	MAF_USDA=4.706
NC_035080.1	71966253	.	G	T	.	.	MAF_INRAE=18.354;MAF_USDA=5.882
NC_035080.1	71966265	.	C	T	.	.	MAF_INRAE=21.519;MAF_USDA=17.059
NC_035080.1	71966340	.	G	T	.	.	MAF_INRAE=21.519;MAF_USDA=17.059
NC_035080.1	71966496	.	T	C	.	.	MAF_USDA=2.941
NC_035080.1	71966525	.	G	A	.	.	MAF_USDA=4.918
NC_035080.1	71966601	.	C	T	.	.	MAF_USDA=1.639
NC_035080.1	71966628	.	G	A	.	.	MAF_INRAE=21.519;MAF_USDA=17.059
NC_035080.1	71966806	.	C	A	.	.	MAF_INRAE=18.354;MAF_USDA=5.882
NC_035080.1	71966912	.	T	C	.	.	MAF_USDA=1.639
NC_035080.1	71967021	.	T	G	.	.	MAF_USDA=3.279
NC_035080.1	71967084	.	C	A	.	.	MAF_INRAE=20.886;MAF_USDA=28.824
NC_035080.1	71967152	.	A	T	.	.	MAF_INRAE=15.19;MAF_USDA=12.5
NC_035080.1	71967179	.	C	T	.	.	MAF_USDA=1.639
NC_035080.1	71967276	.	T	G	.	.	MAF_INRAE=18.354;MAF_USDA=12.5
NC_035080.1	71967321	.	C	A	.	.	MAF_USDA=1.639
NC_035080.1	71967354	.	T	C	.	.	MAF_INRAE=22.785;MAF_USDA=46.471
NC_035080.1	71967409	.	A	G	.	.	MAF_INRAE=7.5;MAF_USDA=3.529
NC_035080.1	71967461	.	T	A	.	.	MAF_INRAE=5.063;MAF_USDA=4.118
NC_035080.1	71967791	.	C	T	.	.	MAF_USDA=2.459
NC_035080.1	71967826	.	A	T	.	.	MAF_INRAE=18.354;MAF_USDA=5.882
NC_035080.1	71967836	.	C	A	.	.	MAF_INRAE=18.354;MAF_USDA=5.882
NC_035080.1	71967868	.	A	G	.	.	MAF_INRAE=5.063;MAF_USDA=4.118
NC_035080.1	71968021	.	G	A	.	.	MAF_INRAE=5.063;MAF_USDA=4.118
NC_035080.1	71968177	.	A	C	.	.	MAF_INRAE=43.333
NC_035080.1	71968232	.	T	G	.	.	MAF_INRAE=26.667
NC_035080.1	71968236	.	T	C	.	.	MAF_INRAE=26.667;MAF_USDA=10.656
NC_035080.1	71968250	.	C	T	.	.	MAF_INRAE=25.833
NC_035080.1	71968262	.	A	C	.	.	MAF_INRAE=25.833
NC_035080.1	71968265	.	A	G	.	.	MAF_INRAE=25.0
NC_035080.1	71968275	.	G	C	.	.	MAF_INRAE=13.333
NC_035080.1	71968278	.	G	T	.	.	MAF_INRAE=16.456;MAF_USDA=4.706
NC_035080.1	71968287	.	T	C	.	.	MAF_INRAE=10.833
NC_035080.1	71968288	.	G	A	.	.	MAF_INRAE=10.833
NC_035080.1	71968291	.	G	T	.	.	MAF_INRAE=10.833
NC_035080.1	71968296	.	A	G	.	.	MAF_INRAE=11.667;MAF_USDA=35.417
NC_035080.1	71968297	.	T	C	.	.	MAF_INRAE=11.667
NC_035080.1	71968302	.	C	A	.	.	MAF_INRAE=1.667
NC_035080.1	71968308	.	T	C	.	.	MAF_INRAE=9.167
NC_035080.1	71968330	.	T	A	.	.	MAF_INRAE=7.5
NC_035080.1	71968332	.	T	A	.	.	MAF_INRAE=7.5
NC_035080.1	71968342	.	A	G	.	.	MAF_INRAE=17.5
NC_035080.1	71968351	.	A	G	.	.	MAF_INRAE=17.5
NC_035080.1	71968371	.	T	A	.	.	MAF_INRAE=30.0
NC_035080.1	71968372	.	T	C	.	.	MAF_INRAE=30.0
NC_035080.1	71968382	.	T	G	.	.	MAF_INRAE=31.667
NC_035080.1	71968390	.	G	A	.	.	MAF_INRAE=32.5
NC_035080.1	71968397	.	T	C	.	.	MAF_INRAE=32.5
NC_035080.1	71968453	.	G	C	.	.	MAF_USDA=5.738
NC_035080.1	71968606	.	A	C	.	.	MAF_INRAE=45.57;MAF_USDA=42.353
NC_035080.1	71968607	.	G	A	.	.	MAF_INRAE=2.5;MAF_USDA=20.833
NC_035080.1	71968619	.	C	T	.	.	MAF_INRAE=22.152;MAF_USDA=11.176
NC_035080.1	71968622	.	C	T	.	.	MAF_USDA=2.459
NC_035080.1	71968646	.	T	A	.	.	MAF_USDA=2.459
NC_035080.1	71968653	.	A	T	.	.	MAF_USDA=10.417
NC_035080.1	71968655	.	T	C	.	.	MAF_INRAE=1.667;MAF_USDA=10.417
NC_035080.1	71968666	.	G	T	.	.	MAF_USDA=9.412
NC_035080.1	71968681	.	C	A	.	.	MAF_USDA=4.918
NC_035080.1	71968701	.	T	G	.	.	MAF_INRAE=17.722
NC_035080.1	71968709	.	C	T	.	.	MAF_INRAE=17.722
NC_035080.1	71968715	.	C	T	.	.	MAF_INRAE=44.304;MAF_USDA=40.361
NC_035080.1	71968721	.	G	A	.	.	MAF_USDA=2.542
NC_035080.1	71968748	.	T	C	.	.	MAF_INRAE=46.835;MAF_USDA=42.353
NC_035080.1	71968749	.	G	A	.	.	MAF_USDA=2.459
NC_035080.1	71968798	.	C	A	.	.	MAF_INRAE=1.667;MAF_USDA=10.417
NC_035080.1	71968844	.	T	C	.	.	MAF_USDA=43.75
NC_035080.1	71968891	.	T	A	.	.	MAF_INRAE=8.333;MAF_USDA=2.083
NC_035080.1	71968964	.	T	C	.	.	MAF_INRAE=21.519;MAF_USDA=17.059
NC_035080.1	71968972	.	T	G	.	.	MAF_USDA=5.0
NC_035080.1	71969003	.	C	T	.	.	MAF_INRAE=1.667;MAF_USDA=4.098
NC_035080.1	71969188	.	G	A	.	.	MAF_USDA=1.639
NC_035080.1	71969235	.	C	G	.	.	MAF_USDA=18.824
NC_035080.1	71969282	.	G	A	.	.	MAF_INRAE=7.5;MAF_USDA=2.941
NC_035080.1	71969326	.	T	A	.	.	MAF_USDA=11.176
NC_035080.1	71969338	.	A	T	.	.	MAF_USDA=6.25
NC_035080.1	71969341	.	T	C	.	.	MAF_INRAE=7.5;MAF_USDA=8.333
NC_035080.1	71969346	.	G	T	.	.	MAF_USDA=11.765
NC_035080.1	71969384	.	T	C	.	.	MAF_INRAE=5.063
NC_035080.1	71969387	.	C	T	.	.	MAF_INRAE=7.5;MAF_USDA=4.167
NC_035080.1	71969399	.	A	G	.	.	MAF_USDA=10.714
NC_035080.1	71969407	.	T	C	.	.	MAF_INRAE=22.152;MAF_USDA=17.059
NC_035080.1	71969461	.	G	A	.	.	MAF_INRAE=8.333;MAF_USDA=4.118
NC_035080.1	71969491	.	G	A	.	.	MAF_INRAE=37.975;MAF_USDA=38.095
NC_035080.1	71969542	.	C	A	.	.	MAF_INRAE=5.063;MAF_USDA=4.167
NC_035080.1	71969582	.	T	G	.	.	MAF_INRAE=7.5;MAF_USDA=5.0
NC_035080.1	71969600	.	G	T	.	.	MAF_INRAE=8.333;MAF_USDA=4.167
NC_035080.1	71969627	.	C	T	.	.	MAF_INRAE=36.709;MAF_USDA=36.905
NC_035080.1	71969635	.	C	T	.	.	MAF_INRAE=8.333;MAF_USDA=3.571
NC_035080.1	71969717	.	C	A	.	.	MAF_INRAE=24.684
NC_035080.1	71969740	.	T	C	.	.	MAF_USDA=5.833
NC_035080.1	71969750	.	G	A	.	.	MAF_INRAE=37.342;MAF_USDA=36.905
NC_035080.1	71969850	.	C	T	.	.	MAF_INRAE=5.063;MAF_USDA=8.333
NC_035080.1	71969875	.	T	G	.	.	MAF_USDA=4.167
NC_035080.1	71969897	.	T	C	.	.	MAF_INRAE=11.392;MAF_USDA=12.5
NC_035080.1	71969973	.	C	T	.	.	MAF_USDA=2.5
NC_035080.1	71970026	.	G	T	.	.	MAF_USDA=8.929
NC_035080.1	71970095	.	T	C	.	.	MAF_USDA=7.143
NC_035080.1	71970180	.	A	G	.	.	MAF_INRAE=21.519;MAF_USDA=27.083
NC_035080.1	71970181	.	A	T	.	.	MAF_INRAE=20.0;MAF_USDA=31.25
NC_035080.1	71970202	.	C	T	.	.	MAF_INRAE=26.316;MAF_USDA=11.905
NC_035080.1	71970207	.	T	C	.	.	MAF_INRAE=26.316;MAF_USDA=33.333
NC_035080.1	71970220	.	A	C	.	.	MAF_INRAE=20.253;MAF_USDA=14.881
NC_035080.1	71970254	.	G	A	.	.	MAF_INRAE=24.684;MAF_USDA=1.639
NC_035080.1	71970322	.	G	A	.	.	MAF_USDA=4.167
NC_035080.1	71970355	.	A	G	.	.	MAF_USDA=4.167
NC_035080.1	71970435	.	A	C	.	.	MAF_INRAE=2.5;MAF_USDA=12.941
NC_035080.1	71970499	.	C	A	.	.	MAF_USDA=7.377
NC_035080.1	71970600	.	A	G	.	.	MAF_USDA=5.357
NC_035080.1	71970601	.	C	A	.	.	MAF_INRAE=7.5
NC_035080.1	71970637	.	G	T	.	.	MAF_INRAE=12.025;MAF_USDA=5.0
NC_035080.1	71970745	.	T	A	.	.	MAF_INRAE=7.5;MAF_USDA=3.529
NC_035080.1	71970746	.	G	A	.	.	MAF_INRAE=7.5;MAF_USDA=3.529
NC_035080.1	71970843	.	T	C	.	.	MAF_INRAE=3.333
NC_035080.1	71970854	.	A	G	.	.	MAF_INRAE=2.5
NC_035080.1	71970872	.	A	T	.	.	MAF_INRAE=1.667
NC_035080.1	71970877	.	A	C	.	.	MAF_INRAE=1.667
NC_035080.1	71972530	.	A	T	.	.	MAF_USDA=4.167
NC_035080.1	71972539	.	T	C	.	.	MAF_INRAE=15.789;MAF_USDA=10.119
NC_035080.1	71972558	.	G	T	.	.	MAF_INRAE=15.789;MAF_USDA=7.059
NC_035080.1	71972590	.	C	A	.	.	MAF_USDA=1.639
NC_035080.1	71972621	.	C	T	.	.	MAF_INRAE=5.063;MAF_USDA=7.059
NC_035080.1	71972753	.	A	T	.	.	MAF_INRAE=8.333;MAF_USDA=2.353
NC_035080.1	71972838	.	A	G	.	.	MAF_USDA=4.167
NC_035080.1	71972843	.	C	T	.	.	MAF_INRAE=41.139;MAF_USDA=44.706
NC_035080.1	71972860	.	C	A	.	.	MAF_INRAE=8.333;MAF_USDA=3.529
NC_035080.1	71972867	.	A	G	.	.	MAF_USDA=8.197
NC_035080.1	71972870	.	A	G	.	.	MAF_USDA=8.824
NC_035080.1	71972930	.	C	T	.	.	MAF_INRAE=2.5;MAF_USDA=12.941
NC_035080.1	71972963	.	A	T	.	.	MAF_INRAE=5.063;MAF_USDA=8.235
NC_035080.1	71973056	.	T	C	.	.	MAF_INRAE=24.051
NC_035080.1	71973077	.	C	T	.	.	MAF_INRAE=2.5;MAF_USDA=10.0
NC_035080.1	71973093	.	A	T	.	.	MAF_INRAE=37.342;MAF_USDA=38.824
NC_035080.1	71973096	.	T	A	.	.	MAF_INRAE=35.0;MAF_USDA=38.824
NC_035080.1	71973110	.	C	G	.	.	MAF_INRAE=5.063;MAF_USDA=7.647
NC_035080.1	71973304	.	C	T	.	.	MAF_INRAE=25.949;MAF_USDA=27.059
NC_035080.1	71973313	.	C	T	.	.	MAF_USDA=1.639
NC_035080.1	71973426	.	C	T	.	.	MAF_USDA=9.167
NC_035080.1	71973435	.	T	A	.	.	MAF_USDA=5.0
NC_035080.1	71973484	.	T	A	.	.	MAF_USDA=2.5
NC_035080.1	71973655	.	T	C	.	.	MAF_USDA=6.557
NC_035080.1	71973670	.	A	G	.	.	MAF_USDA=5.738
NC_035080.1	71973673	.	G	A	.	.	MAF_INRAE=20.0;MAF_USDA=19.412
NC_035080.1	71973692	.	G	A	.	.	MAF_INRAE=34.167;MAF_USDA=34.118
NC_035080.1	71973811	.	G	T	.	.	MAF_USDA=3.333
NC_035080.1	71973855	.	A	G	.	.	MAF_INRAE=12.025;MAF_USDA=5.294
NC_035080.1	71973867	.	C	G	.	.	MAF_USDA=4.167
NC_035080.1	71973987	.	C	T	.	.	MAF_INRAE=21.519;MAF_USDA=17.647
NC_035080.1	71974018	.	A	G	.	.	MAF_USDA=12.5
NC_035080.1	71974019	.	A	C	.	.	MAF_USDA=12.5
NC_035080.1	71974020	.	A	C	.	.	MAF_USDA=12.5
NC_035080.1	71974044	.	G	C	.	.	MAF_USDA=2.459
NC_035080.1	71974059	.	A	G	.	.	MAF_USDA=12.353
NC_035080.1	71974106	.	G	A	.	.	MAF_USDA=8.235
NC_035080.1	71974115	.	C	A	.	.	MAF_USDA=6.25
NC_035080.1	71974153	.	A	T	.	.	MAF_USDA=2.459
NC_035080.1	71974401	.	C	A	.	.	MAF_USDA=1.639
NC_035080.1	71974424	.	T	G	.	.	MAF_INRAE=8.333;MAF_USDA=2.941
NC_035080.1	71974491	.	C	T	.	.	MAF_USDA=7.377
NC_035080.1	71974585	.	G	A	.	.	MAF_USDA=1.639
NC_035080.1	71974612	.	G	T	.	.	MAF_USDA=6.557
NC_035080.1	71974631	.	T	A	.	.	MAF_USDA=4.167
NC_035080.1	71974678	.	G	T	.	.	MAF_INRAE=24.051;MAF_USDA=4.098
NC_035080.1	71974679	.	G	T	.	.	MAF_USDA=4.167
NC_035080.1	71974820	.	G	C	.	.	MAF_INRAE=8.333;MAF_USDA=3.529
NC_035080.1	71974843	.	T	C	.	.	MAF_USDA=2.459
NC_035080.1	71974867	.	C	T	.	.	MAF_INRAE=24.051;MAF_USDA=1.639
NC_035080.1	71974983	.	G	T	.	.	MAF_INRAE=5.063;MAF_USDA=8.235
NC_035080.1	71975032	.	G	A	.	.	MAF_USDA=1.765
NC_035080.1	71975138	.	C	T	.	.	MAF_INRAE=23.418;MAF_USDA=3.279
NC_035080.1	71975158	.	G	A	.	.	MAF_INRAE=38.608;MAF_USDA=15.294
NC_035080.1	71975164	.	C	T	.	.	MAF_INRAE=5.063;MAF_USDA=4.118
NC_035080.1	71975212	.	A	C	.	.	MAF_USDA=2.5
NC_035080.1	71975235	.	C	G	.	.	MAF_INRAE=10.0;MAF_USDA=12.5
NC_035080.1	71975340	.	G	A	.	.	MAF_INRAE=5.063;MAF_USDA=8.235
NC_035080.1	71975363	.	T	C	.	.	MAF_INRAE=5.063;MAF_USDA=8.235
NC_035080.1	71975390	.	C	A	.	.	MAF_USDA=3.279
NC_035080.1	71975408	.	C	A	.	.	MAF_INRAE=5.063;MAF_USDA=4.118
NC_035080.1	71975543	.	C	G	.	.	MAF_INRAE=24.684;MAF_USDA=4.098
NC_035080.1	71975581	.	C	G	.	.	MAF_USDA=4.167
NC_035080.1	71975761	.	C	A	.	.	MAF_INRAE=5.063;MAF_USDA=8.235
NC_035080.1	71975858	.	T	G	.	.	MAF_INRAE=5.063
NC_035080.1	71975865	.	A	T	.	.	MAF_USDA=11.176
NC_035080.1	71975868	.	G	C	.	.	MAF_USDA=10.588
NC_035080.1	71975889	.	A	C	.	.	MAF_INRAE=5.063;MAF_USDA=31.176
NC_035080.1	71975969	.	C	G	.	.	MAF_USDA=3.279
NC_035080.1	71976005	.	C	A	.	.	MAF_USDA=2.459
NC_035080.1	71976024	.	C	T	.	.	MAF_INRAE=5.063;MAF_USDA=4.118
NC_035080.1	71976025	.	A	G	.	.	MAF_INRAE=1.667;MAF_USDA=30.588
NC_035080.1	71976201	.	A	G	.	.	MAF_INRAE=5.063;MAF_USDA=7.647
NC_035080.1	71976238	.	C	T	.	.	MAF_USDA=4.167
NC_035080.1	71976461	.	A	T	.	.	MAF_INRAE=5.063;MAF_USDA=8.235
NC_035080.1	71976807	.	T	C	.	.	MAF_INRAE=5.063;MAF_USDA=8.235
NC_035080.1	71976978	.	T	A	.	.	MAF_INRAE=15.789
NC_035080.1	71977184	.	A	C	.	.	MAF_INRAE=5.263;MAF_USDA=5.738
NC_035080.1	71977427	.	G	A	.	.	MAF_USDA=4.918
NC_035080.1	71977441	.	T	C	.	.	MAF_USDA=4.098
NC_035080.1	71977442	.	G	T	.	.	MAF_USDA=11.765
NC_035080.1	71977527	.	C	T	.	.	MAF_INRAE=1.667;MAF_USDA=4.098
NC_035080.1	71977737	.	C	A	.	.	MAF_INRAE=6.962;MAF_USDA=44.118
NC_035080.1	71977767	.	A	T	.	.	MAF_USDA=22.353
NC_035080.1	71977768	.	C	G	.	.	MAF_USDA=8.333
NC_035080.1	71977769	.	T	G	.	.	MAF_USDA=8.333
NC_035080.1	71977772	.	G	A	.	.	MAF_USDA=8.333
NC_035080.1	71977774	.	T	G	.	.	MAF_INRAE=1.667
NC_035080.1	71977777	.	G	A	.	.	MAF_INRAE=1.667
NC_035080.1	71977810	.	T	A	.	.	MAF_INRAE=2.5;MAF_USDA=34.706
NC_035080.1	71977920	.	T	A	.	.	MAF_INRAE=12.025;MAF_USDA=4.118
NC_035080.1	71977971	.	A	G	.	.	MAF_USDA=7.143
NC_035080.1	71978113	.	A	C	.	.	MAF_USDA=6.557
NC_035080.1	71978427	.	G	A	.	.	MAF_USDA=1.639
NC_035080.1	71979232	.	G	A	.	.	MAF_INRAE=3.333
NC_035080.1	71979474	.	T	A	.	.	MAF_INRAE=15.789;MAF_USDA=32.353
NC_035080.1	71979630	.	G	T	.	.	MAF_INRAE=3.333
NC_035080.1	71979665	.	G	T	.	.	MAF_USDA=1.639
NC_035080.1	71979708	.	G	A	.	.	MAF_INRAE=5.063;MAF_USDA=4.118
NC_035080.1	71979710	.	T	A	.	.	MAF_USDA=1.639
NC_035080.1	71980083	.	G	C	.	.	MAF_INRAE=5.263;MAF_USDA=5.738
NC_035080.1	71980084	.	C	G	.	.	MAF_USDA=11.176
NC_035080.1	71980110	.	A	C	.	.	MAF_INRAE=39.241;MAF_USDA=15.294
NC_035080.1	71980142	.	C	G	.	.	MAF_USDA=4.167
NC_035080.1	71980219	.	C	T	.	.	MAF_USDA=10.0
NC_035080.1	71980232	.	G	A	.	.	MAF_INRAE=5.063;MAF_USDA=31.176
NC_035080.1	71980306	.	G	T	.	.	MAF_USDA=4.918
NC_035080.1	71980438	.	T	C	.	.	MAF_USDA=2.941
NC_035080.1	71980709	.	A	C	.	.	MAF_INRAE=21.519;MAF_USDA=17.059
NC_035080.1	71980719	.	T	C	.	.	MAF_INRAE=18.354;MAF_USDA=4.706
NC_035080.1	71980750	.	A	G	.	.	MAF_INRAE=5.063;MAF_USDA=4.118
NC_035080.1	71980843	.	T	G	.	.	MAF_USDA=4.167
NC_035080.1	71980931	.	C	T	.	.	MAF_INRAE=21.519;MAF_USDA=17.059
NC_035080.1	71980985	.	A	G	.	.	MAF_USDA=5.738
NC_035080.1	71980997	.	T	C	.	.	MAF_USDA=1.639
NC_035080.1	71981036	.	G	A	.	.	MAF_USDA=5.738
NC_035080.1	71981144	.	C	T	.	.	MAF_USDA=2.459
NC_035080.1	71981209	.	T	C	.	.	MAF_USDA=1.639
NC_035080.1	71981231	.	G	T	.	.	MAF_USDA=2.459
NC_035080.1	71981244	.	T	A	.	.	MAF_USDA=26.23
NC_035080.1	71981743	.	C	G	.	.	MAF_USDA=5.0
NC_035080.1	71982150	.	G	A	.	.	MAF_USDA=20.0
NC_035080.1	71982322	.	G	T	.	.	MAF_USDA=1.639
NC_035080.1	71982341	.	G	C	.	.	MAF_INRAE=1.667;MAF_USDA=4.918
NC_035080.1	71982414	.	C	T	.	.	MAF_USDA=2.353
NC_035080.1	71982415	.	G	A	.	.	MAF_USDA=1.639
NC_035080.1	71982442	.	C	A	.	.	MAF_USDA=2.083
NC_035080.1	71982456	.	C	T	.	.	MAF_USDA=1.639
NC_035080.1	71982523	.	G	A	.	.	MAF_USDA=14.706
NC_035080.1	71982532	.	C	T	.	.	MAF_INRAE=7.5;MAF_USDA=5.294
NC_035080.1	71982621	.	C	G	.	.	MAF_USDA=4.918
NC_035080.1	71982679	.	C	A	.	.	MAF_USDA=1.724
NC_035080.1	71982720	.	C	G	.	.	MAF_USDA=14.583
NC_035080.1	71982722	.	G	T	.	.	MAF_USDA=20.833
NC_035080.1	71983204	.	T	C	.	.	MAF_USDA=6.25
NC_035080.1	71983347	.	C	T	.	.	MAF_INRAE=5.063;MAF_USDA=4.118
NC_035080.1	71983445	.	G	A	.	.	MAF_INRAE=8.333;MAF_USDA=4.706
NC_035080.1	71983469	.	A	G	.	.	MAF_INRAE=2.632;MAF_USDA=7.647
NC_035080.1	71983491	.	C	A	.	.	MAF_USDA=1.639
NC_035080.1	71983621	.	G	T	.	.	MAF_INRAE=30.38;MAF_USDA=2.459
NC_035080.1	71983646	.	A	C	.	.	MAF_INRAE=5.263
NC_035080.1	71983861	.	C	A	.	.	MAF_USDA=12.353
NC_035080.1	71983912	.	C	T	.	.	MAF_INRAE=21.519;MAF_USDA=15.882
NC_035080.1	71984146	.	C	T	.	.	MAF_INRAE=10.833;MAF_USDA=3.279
NC_035080.1	71984308	.	T	C	.	.	MAF_USDA=11.176
NC_035080.1	71984323	.	G	A	.	.	MAF_INRAE=2.5;MAF_USDA=12.941
NC_035080.1	71984460	.	C	T	.	.	MAF_USDA=12.941
NC_035080.1	71984461	.	G	A	.	.	MAF_USDA=4.167
NC_035080.1	71984522	.	A	C	.	.	MAF_USDA=4.918
NC_035080.1	71984526	.	C	T	.	.	MAF_INRAE=7.5;MAF_USDA=4.706
NC_035080.1	71984530	.	C	A	.	.	MAF_USDA=10.588
NC_035080.1	71984688	.	C	T	.	.	MAF_INRAE=5.063;MAF_USDA=4.167
NC_035080.1	71984721	.	T	G	.	.	MAF_USDA=1.639
NC_035080.1	71984836	.	C	A	.	.	MAF_INRAE=39.241;MAF_USDA=15.294
NC_035080.1	71984854	.	G	T	.	.	MAF_USDA=4.167
NC_035080.1	71984984	.	A	T	.	.	MAF_USDA=3.279
NC_035080.1	71985177	.	C	T	.	.	MAF_INRAE=1.667;MAF_USDA=4.098
NC_035080.1	71985251	.	A	G	.	.	MAF_USDA=11.765
NC_035080.1	71985340	.	C	T	.	.	MAF_INRAE=10.833;MAF_USDA=3.279
NC_035080.1	71985500	.	A	G	.	.	MAF_INRAE=39.167;MAF_USDA=18.75
NC_035080.1	71985502	.	T	G	.	.	MAF_INRAE=36.667;MAF_USDA=22.353
NC_035080.1	71985509	.	C	T	.	.	MAF_INRAE=39.167;MAF_USDA=14.118
NC_035080.1	71985563	.	G	A	.	.	MAF_USDA=4.098
NC_035080.1	71985569	.	A	C	.	.	MAF_INRAE=5.063;MAF_USDA=4.118
NC_035080.1	71985576	.	C	T	.	.	MAF_USDA=4.167
NC_035080.1	71985583	.	A	C	.	.	MAF_USDA=4.167
NC_035080.1	71985950	.	T	A	.	.	MAF_USDA=2.353
NC_035080.1	71985966	.	G	A	.	.	MAF_INRAE=18.354;MAF_USDA=6.471
NC_035080.1	71986006	.	C	T	.	.	MAF_INRAE=25.316;MAF_USDA=9.016
NC_035080.1	71986052	.	A	T	.	.	MAF_USDA=2.459
NC_035080.1	71986119	.	C	A	.	.	MAF_INRAE=15.823;MAF_USDA=5.357
NC_035080.1	71986123	.	C	A	.	.	MAF_USDA=9.524
NC_035080.1	71986162	.	GCACAC	GCACAT	.	.	MAF_USDA=18.75
NC_035080.1	71986167	.	C	T	.	.	MAF_INRAE=39.241
NC_035080.1	71986186	.	A	C	.	.	MAF_USDA=10.714
NC_035080.1	71986237	.	C	T	.	.	MAF_INRAE=27.848;MAF_USDA=25.0
NC_035080.1	71987269	.	A	T	.	.	MAF_INRAE=5.063;MAF_USDA=4.118
NC_035080.1	71987498	.	A	C	.	.	MAF_USDA=1.639
NC_035080.1	71987577	.	A	C	.	.	MAF_INRAE=23.333;MAF_USDA=27.083
NC_035080.1	71987583	.	A	T	.	.	MAF_USDA=2.459
NC_035080.1	71987663	.	A	G	.	.	MAF_USDA=4.167
NC_035080.1	71987766	.	G	T	.	.	MAF_USDA=4.098
NC_035080.1	71987869	.	G	T	.	.	MAF_USDA=2.941
NC_035080.1	71988372	.	A	C	.	.	MAF_INRAE=2.5;MAF_USDA=10.588
NC_035080.1	71988456	.	G	A	.	.	MAF_USDA=4.918
NC_035080.1	71988469	.	G	A	.	.	MAF_USDA=2.459
NC_035080.1	71988518	.	T	A	.	.	MAF_INRAE=20.253;MAF_USDA=8.824
NC_035080.1	71988531	.	C	T	.	.	MAF_USDA=2.941
NC_035080.1	71988687	.	T	A	.	.	MAF_INRAE=10.127;MAF_USDA=10.417
NC_035080.1	71988688	.	A	T	.	.	MAF_INRAE=5.263
NC_035080.1	71988689	.	A	T	.	.	MAF_INRAE=19.167;MAF_USDA=33.333
NC_035080.1	71988699	.	T	A	.	.	MAF_USDA=6.25
NC_035080.1	71988700	.	A	T	.	.	MAF_INRAE=13.924;MAF_USDA=4.167
NC_035080.1	71988789	.	G	A	.	.	MAF_USDA=1.639
NC_035080.1	71989766	.	C	A	.	.	MAF_INRAE=18.354;MAF_USDA=5.882
NC_035080.1	71989925	.	C	T	.	.	MAF_USDA=1.639
NC_035080.1	71989951	.	T	C	.	.	MAF_INRAE=1.667
NC_035080.1	71990074	.	T	A	.	.	MAF_INRAE=10.833;MAF_USDA=3.279
NC_035080.1	71990249	.	C	A	.	.	MAF_INRAE=10.0;MAF_USDA=2.459
NC_035080.1	71990408	.	T	C	.	.	MAF_INRAE=45.57;MAF_USDA=41.765
NC_035080.1	71991038	.	T	C	.	.	MAF_USDA=3.279
NC_035080.1	71991249	.	A	C	.	.	MAF_USDA=9.412
NC_035080.1	71991444	.	G	T	.	.	MAF_USDA=3.279
NC_035080.1	71991546	.	C	T	.	.	MAF_USDA=3.529
NC_035080.1	71991726	.	G	A	.	.	MAF_INRAE=16.456;MAF_USDA=4.706
NC_035080.1	71992017	.	G	C	.	.	MAF_USDA=1.639
NC_035080.1	71992102	.	T	G	.	.	MAF_USDA=1.765
NC_035080.1	71992377	.	G	A	.	.	MAF_INRAE=20.253;MAF_USDA=8.824
NC_035080.1	71992477	.	T	C	.	.	MAF_USDA=1.639
NC_035080.1	71992559	.	A	T	.	.	MAF_USDA=3.279
NC_035080.1	71992716	.	G	A	.	.	MAF_INRAE=5.263;MAF_USDA=12.5
NC_035080.1	71992751	.	G	T	.	.	MAF_USDA=14.706
NC_035080.1	71992798	.	T	G	.	.	MAF_USDA=14.706
NC_035080.1	71993041	.	C	T	.	.	MAF_USDA=2.174
NC_035080.1	71995456	.	A	G	.	.	MAF_USDA=33.333
NC_035080.1	71995623	.	A	T	.	.	MAF_INRAE=2.5
NC_035080.1	71995715	.	C	G	.	.	MAF_USDA=2.459
NC_035080.1	71995823	.	A	T	.	.	MAF_INRAE=44.304;MAF_USDA=17.213
NC_035080.1	71996410	.	T	C	.	.	MAF_USDA=2.941
NC_035080.1	71996480	.	A	C	.	.	MAF_INRAE=8.333;MAF_USDA=18.235
NC_035080.1	71997299	.	G	T	.	.	MAF_USDA=2.941
NC_035080.1	71997364	.	A	G	.	.	MAF_INRAE=5.063;MAF_USDA=5.294
NC_035080.1	71997393	.	C	A	.	.	MAF_USDA=1.639
NC_035080.1	71997535	.	A	T	.	.	MAF_INRAE=2.5;MAF_USDA=29.412
NC_035080.1	71997549	.	T	G	.	.	MAF_USDA=1.639
NC_035080.1	71997697	.	A	C	.	.	MAF_INRAE=38.608;MAF_USDA=15.882
NC_035080.1	71997710	.	A	T	.	.	MAF_INRAE=38.608;MAF_USDA=20.0
NC_035080.1	71997711	.	C	G	.	.	MAF_INRAE=42.5;MAF_USDA=20.0
NC_035080.1	71997778	.	A	T	.	.	MAF_USDA=4.918
NC_035080.1	71997871	.	G	T	.	.	MAF_INRAE=39.241;MAF_USDA=20.0
NC_035080.1	71997944	.	T	G	.	.	MAF_USDA=2.459
NC_035080.1	71997963	.	G	A	.	.	MAF_INRAE=39.241;MAF_USDA=15.882
NC_035080.1	71997987	.	C	A	.	.	MAF_INRAE=6.962;MAF_USDA=34.706
NC_035080.1	71997995	.	C	A	.	.	MAF_USDA=3.279
NC_035080.1	71998036	.	A	T	.	.	MAF_USDA=2.353
NC_035080.1	71998074	.	T	G	.	.	MAF_INRAE=38.608;MAF_USDA=15.882
NC_035080.1	71998093	.	G	T	.	.	MAF_INRAE=42.5;MAF_USDA=14.583
NC_035080.1	71998133	.	C	A	.	.	MAF_USDA=4.918
NC_035080.1	71998149	.	T	A	.	.	MAF_INRAE=39.241;MAF_USDA=19.412
NC_035080.1	71998187	.	A	T	.	.	MAF_INRAE=38.608;MAF_USDA=18.824
NC_035080.1	71998204	.	A	G	.	.	MAF_INRAE=38.608;MAF_USDA=19.412
NC_035080.1	71998222	.	A	T	.	.	MAF_USDA=1.639
NC_035080.1	71998263	.	G	T	.	.	MAF_USDA=5.0
NC_035080.1	71998288	.	C	T	.	.	MAF_INRAE=39.241;MAF_USDA=15.882
NC_035080.1	71998314	.	C	A	.	.	MAF_INRAE=24.684
NC_035080.1	71998386	.	A	T	.	.	MAF_INRAE=39.241;MAF_USDA=20.0
NC_035080.1	71998492	.	G	A	.	.	MAF_USDA=1.639
NC_035080.1	71998505	.	A	C	.	.	MAF_INRAE=38.608;MAF_USDA=15.294
NC_035080.1	71998515	.	T	A	.	.	MAF_USDA=2.353
NC_035080.1	71998529	.	T	A	.	.	MAF_INRAE=39.241;MAF_USDA=16.667
NC_035080.1	71998605	.	T	G	.	.	MAF_INRAE=45.0
NC_035080.1	71998617	.	T	G	.	.	MAF_INRAE=2.5
NC_035080.1	71998637	.	T	C	.	.	MAF_INRAE=39.241
NC_035080.1	71998682	.	A	G	.	.	MAF_USDA=8.824
NC_035080.1	71998686	.	C	G	.	.	MAF_USDA=3.279
NC_035080.1	71998712	.	A	T	.	.	MAF_INRAE=39.241;MAF_USDA=21.176
NC_035080.1	71998819	.	G	C	.	.	MAF_INRAE=37.975;MAF_USDA=21.765
NC_035080.1	71998847	.	G	C	.	.	MAF_INRAE=5.063;MAF_USDA=12.5
NC_035080.1	71999023	.	C	G	.	.	MAF_USDA=3.279
NC_035080.1	71999039	.	G	A	.	.	MAF_USDA=2.353
NC_035080.1	71999057	.	C	T	.	.	MAF_INRAE=38.608
NC_035080.1	71999158	.	A	G	.	.	MAF_USDA=1.639
NC_035080.1	71999224	.	C	A	.	.	MAF_USDA=4.918
NC_035080.1	71999289	.	T	C	.	.	MAF_INRAE=20.886;MAF_USDA=15.882
NC_035080.1	71999290	.	A	G	.	.	MAF_INRAE=19.167;MAF_USDA=14.706
NC_035080.1	71999293	.	A	C	.	.	MAF_INRAE=19.167;MAF_USDA=16.471
NC_035080.1	71999295	.	A	T	.	.	MAF_INRAE=19.167;MAF_USDA=16.471
NC_035080.1	71999296	.	C	T	.	.	MAF_INRAE=19.167;MAF_USDA=16.471
NC_035080.1	71999657	.	G	T	.	.	MAF_USDA=6.557
NC_035080.1	71999748	.	A	G	.	.	MAF_INRAE=8.333;MAF_USDA=2.083
NC_035080.1	71999761	.	C	G	.	.	MAF_INRAE=5.063;MAF_USDA=4.118
NC_035080.1	71999770	.	T	G	.	.	MAF_USDA=5.738
NC_035080.1	71999794	.	G	A	.	.	MAF_INRAE=21.519;MAF_USDA=17.059
NC_035080.1	72000029	.	C	T	.	.	MAF_INRAE=28.481;MAF_USDA=31.765
NC_035080.1	72000185	.	G	A	.	.	MAF_INRAE=29.114;MAF_USDA=39.412
NC_035080.1	72000424	.	G	T	.	.	MAF_USDA=2.459
NC_035080.1	72000433	.	G	T	.	.	MAF_USDA=2.459
NC_035080.1	72000504	.	T	C	.	.	MAF_USDA=5.738
NC_035080.1	72000558	.	C	A	.	.	MAF_INRAE=29.114;MAF_USDA=37.059
NC_035080.1	72000575	.	A	T	.	.	MAF_INRAE=2.5;MAF_USDA=18.75
NC_035080.1	72000586	.	C	A	.	.	MAF_USDA=18.75
NC_035080.1	72000587	.	T	C	.	.	MAF_USDA=18.75
NC_035080.1	72000588	.	T	C	.	.	MAF_USDA=18.75
NC_035080.1	72000595	.	A	T	.	.	MAF_USDA=6.557
NC_035080.1	72000607	.	C	T	.	.	MAF_USDA=2.459
NC_035080.1	72000784	.	T	G	.	.	MAF_USDA=5.738
NC_035080.1	72000820	.	A	C	.	.	MAF_USDA=6.557
NC_035080.1	72000964	.	A	C	.	.	MAF_INRAE=21.519;MAF_USDA=16.471
NC_035080.1	72000986	.	A	T	.	.	MAF_USDA=5.738
NC_035080.1	72000989	.	G	T	.	.	MAF_INRAE=15.19;MAF_USDA=12.5
NC_035080.1	72001140	.	C	A	.	.	MAF_USDA=1.639
NC_035080.1	72001170	.	G	A	.	.	MAF_USDA=2.459
NC_035080.1	72001177	.	T	C	.	.	MAF_USDA=4.918
NC_035080.1	72001266	.	A	C	.	.	MAF_USDA=2.459
NC_035080.1	72001311	.	T	A	.	.	MAF_USDA=1.639
NC_035080.1	72001312	.	C	A	.	.	MAF_USDA=1.639
NC_035080.1	72001685	.	G	C	.	.	MAF_USDA=4.098
NC_035080.1	72001750	.	G	A	.	.	MAF_USDA=1.639
NC_035080.1	72001913	.	G	T	.	.	MAF_USDA=4.918
NC_035080.1	72001925	.	A	C	.	.	MAF_USDA=2.941
NC_035080.1	72001971	.	T	A	.	.	MAF_INRAE=16.456;MAF_USDA=11.176
NC_035080.1	72001977	.	C	A	.	.	MAF_USDA=4.706
NC_035080.1	72002161	.	G	C	.	.	MAF_USDA=2.459
NC_035080.1	72002165	.	A	G	.	.	MAF_USDA=4.918
NC_035080.1	72002381	.	C	T	.	.	MAF_INRAE=1.667;MAF_USDA=4.098
NC_035080.1	72002864	.	T	C	.	.	MAF_USDA=4.098
NC_035080.1	72002907	.	G	A	.	.	MAF_INRAE=5.263;MAF_USDA=4.918
NC_035080.1	72003243	.	A	C	.	.	MAF_USDA=4.167
NC_035080.1	72003249	.	T	C	.	.	MAF_INRAE=8.333
NC_035080.1	72003856	.	T	C	.	.	MAF_USDA=2.459
NC_035080.1	72003959	.	T	C	.	.	MAF_INRAE=2.5;MAF_USDA=10.588
NC_035080.1	72004139	.	A	T	.	.	MAF_USDA=5.738
NC_035080.1	72004177	.	A	C	.	.	MAF_INRAE=22.152;MAF_USDA=18.824
NC_035080.1	72004388	.	T	A	.	.	MAF_INRAE=24.051;MAF_USDA=14.706
NC_035080.1	72004429	.	C	A	.	.	MAF_INRAE=28.481;MAF_USDA=18.824
NC_035080.1	72004580	.	C	A	.	.	MAF_INRAE=25.949;MAF_USDA=40.0
NC_035080.1	72004607	.	G	A	.	.	MAF_INRAE=29.114;MAF_USDA=19.412
NC_035080.1	72004693	.	A	G	.	.	MAF_USDA=5.833
NC_035080.1	72004711	.	C	T	.	.	MAF_USDA=5.833
NC_035080.1	72004745	.	G	A	.	.	MAF_INRAE=21.519;MAF_USDA=16.471
NC_035080.1	72004777	.	T	C	.	.	MAF_INRAE=21.519;MAF_USDA=16.471
NC_035080.1	72004780	.	G	A	.	.	MAF_USDA=5.738
NC_035080.1	72004788	.	T	C	.	.	MAF_USDA=5.738
NC_035080.1	72004853	.	C	T	.	.	MAF_USDA=2.459
NC_035080.1	72004871	.	C	A	.	.	MAF_USDA=5.738
NC_035080.1	72004883	.	A	C	.	.	MAF_USDA=5.738
NC_035080.1	72004895	.	G	A	.	.	MAF_INRAE=8.333;MAF_USDA=2.083
NC_035080.1	72004940	.	T	G	.	.	MAF_INRAE=24.684;MAF_USDA=4.706
NC_035080.1	72004964	.	G	T	.	.	MAF_USDA=1.639
NC_035080.1	72005041	.	T	C	.	.	MAF_INRAE=50.0;MAF_USDA=41.765
NC_035080.1	72005044	.	A	G	.	.	MAF_INRAE=44.167;MAF_USDA=42.353
NC_035080.1	72005047	.	A	G	.	.	MAF_INRAE=44.167;MAF_USDA=41.765
NC_035080.1	72005075	.	T	A	.	.	MAF_INRAE=50.0;MAF_USDA=41.176
NC_035080.1	72005078	.	T	C	.	.	MAF_USDA=4.098
NC_035080.1	72005243	.	G	C	.	.	MAF_INRAE=10.833;MAF_USDA=1.639
NC_035080.1	72005271	.	T	A	.	.	MAF_USDA=5.738
NC_035080.1	72005285	.	G	A	.	.	MAF_USDA=5.738
NC_035080.1	72005289	.	G	A	.	.	MAF_USDA=5.738
NC_035080.1	72005305	.	A	T	.	.	MAF_USDA=1.639
NC_035080.1	72005376	.	T	G	.	.	MAF_USDA=4.918
NC_035080.1	72005402	.	C	T	.	.	MAF_USDA=2.941
NC_035080.1	72005547	.	A	T	.	.	MAF_USDA=4.918
NC_035080.1	72005609	.	T	A	.	.	MAF_INRAE=21.519;MAF_USDA=20.588
NC_035080.1	72005623	.	G	A	.	.	MAF_INRAE=5.263;MAF_USDA=4.918
NC_035080.1	72005664	.	G	T	.	.	MAF_USDA=5.738
NC_035080.1	72005725	.	C	T	.	.	MAF_INRAE=14.167;MAF_USDA=4.098
NC_035080.1	72005807	.	A	G	.	.	MAF_USDA=1.639
NC_035080.1	72005856	.	G	A	.	.	MAF_USDA=5.738
NC_035080.1	72005896	.	A	G	.	.	MAF_INRAE=12.025;MAF_USDA=5.882
NC_035080.1	72005980	.	A	C	.	.	MAF_INRAE=21.519;MAF_USDA=16.471
NC_035080.1	72005992	.	G	T	.	.	MAF_USDA=1.765
NC_035080.1	72005995	.	T	G	.	.	MAF_INRAE=21.519;MAF_USDA=17.059
NC_035080.1	72006028	.	T	G	.	.	MAF_USDA=4.918
NC_035080.1	72006032	.	C	T	.	.	MAF_INRAE=48.101;MAF_USDA=14.706
NC_035080.1	72006200	.	C	T	.	.	MAF_USDA=2.941
NC_035080.1	72006322	.	C	A	.	.	MAF_INRAE=40.0
NC_035080.1	72006323	.	A	C	.	.	MAF_INRAE=8.333
NC_035080.1	72006324	.	A	C	.	.	MAF_INRAE=11.392;MAF_USDA=4.167
NC_035080.1	72006383	.	T	G	.	.	MAF_USDA=5.738
NC_035080.1	72006443	.	A	C	.	.	MAF_USDA=10.588
NC_035080.1	72006444	.	G	T	.	.	MAF_USDA=10.0
NC_035080.1	72006684	.	C	T	.	.	MAF_INRAE=15.823;MAF_USDA=4.706
NC_035080.1	72006740	.	G	C	.	.	MAF_USDA=5.738
NC_035080.1	72006779	.	G	A	.	.	MAF_USDA=5.738
NC_035080.1	72006780	.	G	A	.	.	MAF_USDA=1.639
NC_035080.1	72006800	.	C	G	.	.	MAF_USDA=1.639
NC_035080.1	72006849	.	G	C	.	.	MAF_INRAE=2.5;MAF_USDA=10.588
NC_035080.1	72007016	.	A	C	.	.	MAF_USDA=1.765
NC_035080.1	72007106	.	G	A	.	.	MAF_INRAE=8.333;MAF_USDA=1.765
NC_035080.1	72007242	.	A	G	.	.	MAF_INRAE=50.0;MAF_USDA=40.588
NC_035080.1	72007309	.	A	G	.	.	MAF_USDA=4.918
NC_035080.1	72007378	.	T	C	.	.	MAF_USDA=5.833
NC_035080.1	72007386	.	G	T	.	.	MAF_INRAE=19.62;MAF_USDA=11.905
NC_035080.1	72007621	.	C	A	.	.	MAF_USDA=2.941
NC_035080.1	72007648	.	T	A	.	.	MAF_INRAE=1.667;MAF_USDA=4.098
NC_035080.1	72007713	.	T	C	.	.	MAF_USDA=1.639
NC_035080.1	72007814	.	G	A	.	.	MAF_INRAE=28.481;MAF_USDA=18.824
NC_035080.1	72007819	.	G	C	.	.	MAF_USDA=3.279
NC_035080.1	72007830	.	G	A	.	.	MAF_INRAE=5.263
NC_035080.1	72007833	.	C	G	.	.	MAF_USDA=4.918
NC_035080.1	72007855	.	T	A	.	.	MAF_USDA=4.167
NC_035080.1	72007868	.	G	A	.	.	MAF_USDA=4.167
NC_035080.1	72007945	.	T	C	.	.	MAF_USDA=1.639
NC_035080.1	72008065	.	T	C	.	.	MAF_INRAE=14.167;MAF_USDA=4.098
NC_035080.1	72008224	.	G	A	.	.	MAF_INRAE=50.0;MAF_USDA=45.882
NC_035080.1	72008315	.	A	G	.	.	MAF_USDA=6.557
NC_035080.1	72008390	.	A	G	.	.	MAF_USDA=4.167
NC_035080.1	72008459	.	G	A	.	.	MAF_INRAE=12.025;MAF_USDA=5.294
NC_035080.1	72008517	.	C	T	.	.	MAF_USDA=1.639
NC_035080.1	72008529	.	A	C	.	.	MAF_USDA=5.738
NC_035080.1	72008686	.	G	A	.	.	MAF_USDA=4.918
NC_035080.1	72008870	.	A	G	.	.	MAF_USDA=4.918
NC_035080.1	72008929	.	G	T	.	.	MAF_INRAE=3.333
NC_035080.1	72008980	.	A	T	.	.	MAF_USDA=3.279
NC_035080.1	72008981	.	C	A	.	.	MAF_USDA=2.459
NC_035080.1	72009214	.	C	A	.	.	MAF_USDA=1.639
NC_035080.1	72009335	.	T	C	.	.	MAF_USDA=5.738
NC_035080.1	72009347	.	A	C	.	.	MAF_USDA=4.098
NC_035080.1	72009619	.	T	C	.	.	MAF_USDA=6.557
NC_035080.1	72009623	.	C	T	.	.	MAF_USDA=6.557
NC_035080.1	72009771	.	T	C	.	.	MAF_USDA=4.167
NC_035080.1	72009802	.	G	C	.	.	MAF_USDA=4.167
NC_035080.1	72009899	.	A	G	.	.	MAF_USDA=6.557
NC_035080.1	72009902	.	T	G	.	.	MAF_USDA=6.557
NC_035080.1	72009924	.	G	A	.	.	MAF_USDA=6.557
NC_035080.1	72010036	.	T	A	.	.	MAF_INRAE=48.734;MAF_USDA=14.706
NC_035080.1	72010112	.	G	A	.	.	MAF_USDA=1.639
NC_035080.1	72010271	.	G	A	.	.	MAF_USDA=1.667
NC_035080.1	72010294	.	A	G	.	.	MAF_USDA=5.833
NC_035080.1	72010462	.	C	T	.	.	MAF_USDA=18.235
NC_035080.1	72010621	.	G	T	.	.	MAF_USDA=10.588
NC_035080.1	72010722	.	C	T	.	.	MAF_INRAE=4.167
NC_035080.1	72010746	.	T	A	.	.	MAF_INRAE=12.5
NC_035080.1	72010765	.	C	G	.	.	MAF_INRAE=7.5
NC_035080.1	72010766	.	C	T	.	.	MAF_INRAE=7.5
NC_035080.1	72010789	.	G	A	.	.	MAF_USDA=4.167
NC_035080.1	72010807	.	A	G	.	.	MAF_INRAE=2.5;MAF_USDA=10.0
NC_035080.1	72010813	.	C	T	.	.	MAF_USDA=4.918
NC_035080.1	72010845	.	A	C	.	.	MAF_INRAE=29.167;MAF_USDA=35.417
NC_035080.1	72010847	.	A	T	.	.	MAF_USDA=5.738
NC_035080.1	72010850	.	A	T	.	.	MAF_INRAE=20.0;MAF_USDA=33.333
NC_035080.1	72010851	.	T	A	.	.	MAF_INRAE=20.0;MAF_USDA=33.333
NC_035080.1	72010872	.	A	T	.	.	MAF_INRAE=11.392;MAF_USDA=5.294
NC_035080.1	72010887	.	G	A	.	.	MAF_INRAE=9.167
NC_035080.1	72011131	.	A	G	.	.	MAF_USDA=5.738
NC_035080.1	72011158	.	C	T	.	.	MAF_USDA=5.738
NC_035080.1	72011166	.	C	T	.	.	MAF_USDA=2.459
NC_035080.1	72011171	.	A	C	.	.	MAF_INRAE=49.367;MAF_USDA=41.765
NC_035080.1	72011249	.	A	C	.	.	MAF_USDA=5.738
NC_035080.1	72011428	.	T	A	.	.	MAF_USDA=6.557
NC_035080.1	72011433	.	A	G	.	.	MAF_INRAE=21.519;MAF_USDA=16.471
NC_035080.1	72011481	.	T	C	.	.	MAF_USDA=5.738
NC_035080.1	72011538	.	A	C	.	.	MAF_USDA=5.738
NC_035080.1	72011678	.	C	T	.	.	MAF_INRAE=42.405;MAF_USDA=12.941
NC_035080.1	72011839	.	G	A	.	.	MAF_USDA=1.639
NC_035080.1	72012051	.	T	G	.	.	MAF_USDA=6.667
NC_035080.1	72012108	.	G	A	.	.	MAF_USDA=1.667
NC_035080.1	72012112	.	A	C	.	.	MAF_USDA=6.667
NC_035080.1	72012152	.	A	G	.	.	MAF_INRAE=10.833;MAF_USDA=1.667
NC_035080.1	72012217	.	T	C	.	.	MAF_USDA=3.279
NC_035080.1	72012317	.	T	A	.	.	MAF_USDA=6.557
NC_035080.1	72012330	.	G	A	.	.	MAF_INRAE=42.405;MAF_USDA=13.095
NC_035080.1	72012338	.	C	T	.	.	MAF_INRAE=21.519;MAF_USDA=17.262
NC_035080.1	72012453	.	T	C	.	.	MAF_USDA=1.639
NC_035080.1	72012727	.	C	T	.	.	MAF_USDA=3.279
NC_035080.1	72012768	.	G	T	.	.	MAF_INRAE=15.823;MAF_USDA=4.706
NC_035080.1	72012884	.	A	C	.	.	MAF_INRAE=41.772;MAF_USDA=10.588
NC_035080.1	72012924	.	C	G	.	.	MAF_USDA=6.557
NC_035080.1	72013037	.	G	T	.	.	MAF_USDA=6.557
NC_035080.1	72013104	.	T	G	.	.	MAF_INRAE=1.667;MAF_USDA=9.016
NC_035080.1	72013115	.	G	T	.	.	MAF_INRAE=50.0;MAF_USDA=41.765
NC_035080.1	72013229	.	G	A	.	.	MAF_USDA=6.557
NC_035080.1	72013267	.	T	A	.	.	MAF_INRAE=15.0;MAF_USDA=4.098
NC_035080.1	72013449	.	A	G	.	.	MAF_INRAE=5.263;MAF_USDA=4.098
NC_035080.1	72013612	.	C	T	.	.	MAF_USDA=5.738
NC_035080.1	72013613	.	A	T	.	.	MAF_USDA=5.738
NC_035080.1	72013620	.	T	G	.	.	MAF_USDA=4.918
NC_035080.1	72013670	.	T	G	.	.	MAF_INRAE=19.62;MAF_USDA=17.262
NC_035080.1	72013836	.	T	A	.	.	MAF_USDA=3.333
NC_035080.1	72013842	.	A	G	.	.	MAF_USDA=6.667
NC_035080.1	72013903	.	A	C	.	.	MAF_USDA=5.833
NC_035080.1	72013949	.	G	A	.	.	MAF_USDA=6.667
NC_035080.1	72013998	.	G	A	.	.	MAF_USDA=11.446
NC_035080.1	72014012	.	C	A	.	.	MAF_USDA=7.627
NC_035080.1	72014028	.	G	A	.	.	MAF_USDA=11.905
NC_035080.1	72014079	.	T	C	.	.	MAF_USDA=6.667
NC_035080.1	72014112	.	T	A	.	.	MAF_USDA=11.905
NC_035080.1	72014151	.	T	C	.	.	MAF_USDA=5.833
NC_035080.1	72014179	.	G	C	.	.	MAF_USDA=5.833
NC_035080.1	72014352	.	T	C	.	.	MAF_USDA=2.459
NC_035080.1	72014515	.	C	T	.	.	MAF_USDA=2.459
NC_035080.1	72014557	.	T	G	.	.	MAF_USDA=4.167
NC_035080.1	72014576	.	G	T	.	.	MAF_USDA=6.557
NC_035080.1	72014666	.	G	A	.	.	MAF_USDA=4.098
NC_035080.1	72014695	.	C	T	.	.	MAF_USDA=4.167
NC_035080.1	72014744	.	T	C	.	.	MAF_USDA=5.738
NC_035080.1	72014746	.	A	T	.	.	MAF_USDA=5.738
NC_035080.1	72014755	.	C	T	.	.	MAF_USDA=5.738
NC_035080.1	72014810	.	G	A	.	.	MAF_USDA=6.557
NC_035080.1	72014822	.	C	A	.	.	MAF_INRAE=28.481;MAF_USDA=17.647
NC_035080.1	72014850	.	A	G	.	.	MAF_USDA=4.918
NC_035080.1	72014875	.	T	C	.	.	MAF_USDA=5.738
NC_035080.1	72014877	.	T	A	.	.	MAF_USDA=5.738
NC_035080.1	72014945	.	G	C	.	.	MAF_INRAE=27.848;MAF_USDA=19.412
NC_035080.1	72014946	.	G	C	.	.	MAF_INRAE=35.0;MAF_USDA=18.824
NC_035080.1	72015042	.	T	A	.	.	MAF_USDA=6.557
NC_035080.1	72015065	.	G	C	.	.	MAF_USDA=8.197
NC_035080.1	72015160	.	T	G	.	.	MAF_USDA=4.918
NC_035080.1	72015168	.	C	A	.	.	MAF_USDA=4.918
NC_035080.1	72015172	.	A	C	.	.	MAF_USDA=4.918
NC_035080.1	72015173	.	G	A	.	.	MAF_USDA=4.098
NC_035080.1	72015175	.	C	T	.	.	MAF_USDA=4.918
NC_035080.1	72015209	.	T	G	.	.	MAF_USDA=5.738
NC_035080.1	72015222	.	A	G	.	.	MAF_USDA=4.918
NC_035080.1	72015228	.	C	T	.	.	MAF_USDA=6.557
NC_035080.1	72015369	.	C	T	.	.	MAF_INRAE=42.405;MAF_USDA=12.941
NC_035080.1	72015446	.	G	T	.	.	MAF_USDA=1.639
NC_035080.1	72015511	.	T	C	.	.	MAF_INRAE=21.519;MAF_USDA=22.353
NC_035080.1	72015584	.	T	C	.	.	MAF_INRAE=21.519;MAF_USDA=22.353
NC_035080.1	72015665	.	G	T	.	.	MAF_INRAE=21.519;MAF_USDA=21.176
NC_035080.1	72015710	.	C	T	.	.	MAF_INRAE=22.152;MAF_USDA=24.706
NC_035080.1	72015732	.	G	A	.	.	MAF_INRAE=21.519;MAF_USDA=21.765
NC_035080.1	72015759	.	T	A	.	.	MAF_INRAE=21.519;MAF_USDA=22.353
NC_035080.1	72015774	.	A	G	.	.	MAF_INRAE=21.519;MAF_USDA=21.765
NC_035080.1	72015840	.	C	T	.	.	MAF_INRAE=21.519;MAF_USDA=22.353
NC_035080.1	72015992	.	C	T	.	.	MAF_INRAE=28.481;MAF_USDA=32.941
NC_035080.1	72016003	.	G	A	.	.	MAF_INRAE=21.519;MAF_USDA=17.059
NC_035080.1	72016016	.	G	A	.	.	MAF_USDA=4.167
NC_035080.1	72016034	.	G	A	.	.	MAF_INRAE=21.519;MAF_USDA=20.588
NC_035080.1	72016136	.	C	G	.	.	MAF_USDA=2.459
NC_035080.1	72016154	.	C	T	.	.	MAF_INRAE=21.519;MAF_USDA=22.353
NC_035080.1	72016265	.	G	T	.	.	MAF_INRAE=21.519;MAF_USDA=21.765
NC_035080.1	72016274	.	C	T	.	.	MAF_INRAE=21.519;MAF_USDA=22.941
NC_035080.1	72016477	.	C	T	.	.	MAF_USDA=2.459
NC_035080.1	72016600	.	G	T	.	.	MAF_USDA=1.639
NC_035080.1	72016606	.	G	T	.	.	MAF_INRAE=20.886;MAF_USDA=21.765
NC_035080.1	72016711	.	C	T	.	.	MAF_INRAE=8.333;MAF_USDA=2.083
NC_035080.1	72016726	.	A	C	.	.	MAF_USDA=5.738
NC_035080.1	72016766	.	C	A	.	.	MAF_INRAE=20.886;MAF_USDA=16.471
NC_035080.1	72016898	.	A	C	.	.	MAF_INRAE=21.519;MAF_USDA=21.765
NC_035080.1	72016952	.	A	C	.	.	MAF_INRAE=21.519;MAF_USDA=11.475
NC_035080.1	72016977	.	C	A	.	.	MAF_INRAE=21.519;MAF_USDA=17.213
NC_035080.1	72017018	.	T	G	.	.	MAF_INRAE=20.886;MAF_USDA=21.765
NC_035080.1	72017108	.	G	T	.	.	MAF_USDA=2.941
NC_035080.1	72017184	.	A	T	.	.	MAF_USDA=3.279
NC_035080.1	72017273	.	T	A	.	.	MAF_INRAE=12.025;MAF_USDA=10.0
NC_035080.1	72017502	.	G	T	.	.	MAF_INRAE=21.519;MAF_USDA=19.412
NC_035080.1	72017533	.	C	T	.	.	MAF_USDA=1.639
NC_035080.1	72017534	.	T	C	.	.	MAF_USDA=29.167
NC_035080.1	72017630	.	C	A	.	.	MAF_INRAE=21.519;MAF_USDA=20.588
NC_035080.1	72017714	.	C	A	.	.	MAF_USDA=5.738
NC_035080.1	72017723	.	C	A	.	.	MAF_USDA=1.639
NC_035080.1	72017745	.	G	T	.	.	MAF_INRAE=23.333;MAF_USDA=45.882
NC_035080.1	72017777	.	A	C	.	.	MAF_INRAE=38.608;MAF_USDA=20.0
NC_035080.1	72017834	.	T	A	.	.	MAF_INRAE=33.333
NC_035080.1	72017835	.	T	A	.	.	MAF_INRAE=34.167
NC_035080.1	72017836	.	T	A	.	.	MAF_INRAE=10.833
NC_035080.1	72017853	.	C	A	.	.	MAF_INRAE=21.519;MAF_USDA=20.0
NC_035080.1	72017891	.	A	G	.	.	MAF_INRAE=8.333;MAF_USDA=37.647
NC_035080.1	72017894	.	G	T	.	.	MAF_INRAE=24.167;MAF_USDA=21.176
NC_035080.1	72017932	.	G	T	.	.	MAF_USDA=2.941
NC_035080.1	72017935	.	A	G	.	.	MAF_USDA=18.235
NC_035080.1	72017985	.	C	T	.	.	MAF_INRAE=22.152;MAF_USDA=17.213
NC_035080.1	72018104	.	T	C	.	.	MAF_INRAE=15.789
NC_035080.1	72018182	.	A	T	.	.	MAF_USDA=9.016
NC_035080.1	72018237	.	C	A	.	.	MAF_USDA=2.5
NC_035080.1	72018246	.	T	C	.	.	MAF_USDA=1.639
NC_035080.1	72018296	.	A	T	.	.	MAF_INRAE=29.747;MAF_USDA=24.118
NC_035080.1	72018336	.	G	T	.	.	MAF_INRAE=10.833;MAF_USDA=2.941
NC_035080.1	72018479	.	T	C	.	.	MAF_INRAE=46.835;MAF_USDA=8.824
NC_035080.1	72018668	.	T	A	.	.	MAF_USDA=2.459
NC_035080.1	72018693	.	C	T	.	.	MAF_USDA=2.459
NC_035080.1	72018939	.	A	G	.	.	MAF_INRAE=10.833;MAF_USDA=2.353
NC_035080.1	72018940	.	G	C	.	.	MAF_INRAE=10.833;MAF_USDA=2.353
NC_035080.1	72019052	.	T	C	.	.	MAF_INRAE=30.833;MAF_USDA=24.405
NC_035080.1	72019197	.	C	A	.	.	MAF_USDA=37.952
NC_035080.1	72019223	.	C	A	.	.	MAF_INRAE=15.789
NC_035080.1	72019243	.	G	A	.	.	MAF_USDA=22.353
NC_035080.1	72019260	.	C	T	.	.	MAF_INRAE=20.0;MAF_USDA=20.0
NC_035080.1	72019309	.	C	A	.	.	MAF_INRAE=10.833;MAF_USDA=11.765
NC_035080.1	72019385	.	T	G	.	.	MAF_USDA=3.279
NC_035080.1	72019435	.	T	C	.	.	MAF_INRAE=29.747;MAF_USDA=21.765
NC_035080.1	72019474	.	T	C	.	.	MAF_INRAE=10.833;MAF_USDA=4.118
NC_035080.1	72019503	.	C	G	.	.	MAF_USDA=1.639
NC_035080.1	72019549	.	A	T	.	.	MAF_INRAE=4.167
NC_035080.1	72019574	.	T	A	.	.	MAF_INRAE=22.785;MAF_USDA=34.118
NC_035080.1	72019632	.	C	T	.	.	MAF_INRAE=23.418;MAF_USDA=30.0
NC_035080.1	72019636	.	T	C	.	.	MAF_USDA=4.918
NC_035080.1	72019693	.	T	G	.	.	MAF_INRAE=8.333;MAF_USDA=5.882
NC_035080.1	72019772	.	A	G	.	.	MAF_INRAE=10.833;MAF_USDA=2.941
NC_035080.1	72019985	.	T	C	.	.	MAF_USDA=3.279
NC_035080.1	72019986	.	G	C	.	.	MAF_USDA=2.459
NC_035080.1	72019998	.	T	C	.	.	MAF_INRAE=10.833;MAF_USDA=2.941
NC_035080.1	72020338	.	T	C	.	.	MAF_INRAE=34.177;MAF_USDA=41.176
NC_035080.1	72022705	.	T	C	.	.	MAF_USDA=2.353
NC_035080.1	72022869	.	A	G	.	.	MAF_INRAE=31.013
NC_035080.1	72023028	.	G	A	.	.	MAF_INRAE=23.418;MAF_USDA=24.706
NC_035080.1	72023228	.	T	A	.	.	MAF_INRAE=31.646;MAF_USDA=32.941
NC_035080.1	72023288	.	C	T	.	.	MAF_USDA=5.738
NC_035080.1	72023360	.	T	C	.	.	MAF_USDA=5.738
NC_035080.1	72023372	.	A	G	.	.	MAF_USDA=2.459
NC_035080.1	72023411	.	G	A	.	.	MAF_USDA=4.098
NC_035080.1	72023806	.	T	C	.	.	MAF_INRAE=32.911;MAF_USDA=33.529
NC_035080.1	72023927	.	C	G	.	.	MAF_USDA=6.557
NC_035080.1	72023998	.	A	C	.	.	MAF_INRAE=31.646;MAF_USDA=32.941
NC_035080.1	72024076	.	C	A	.	.	MAF_USDA=1.724
NC_035080.1	72024130	.	A	G	.	.	MAF_INRAE=31.646;MAF_USDA=32.941
NC_035080.1	72024367	.	A	T	.	.	MAF_USDA=1.639
NC_035080.1	72024384	.	C	T	.	.	MAF_INRAE=46.835;MAF_USDA=7.647
NC_035080.1	72024385	.	G	A	.	.	MAF_INRAE=23.418;MAF_USDA=26.19
NC_035080.1	72024503	.	C	T	.	.	MAF_USDA=3.279
NC_035080.1	72024626	.	G	A	.	.	MAF_USDA=2.459
NC_035080.1	72024752	.	C	A	.	.	MAF_INRAE=31.646;MAF_USDA=34.118
NC_035080.1	72024768	.	T	C	.	.	MAF_INRAE=31.646;MAF_USDA=33.529
NC_035080.1	72024779	.	T	A	.	.	MAF_USDA=1.639
NC_035080.1	72024865	.	G	T	.	.	MAF_USDA=4.918
NC_035080.1	72024927	.	G	A	.	.	MAF_INRAE=31.646;MAF_USDA=32.353
NC_035080.1	72024970	.	T	A	.	.	MAF_INRAE=32.278;MAF_USDA=31.765
NC_035080.1	72024990	.	G	A	.	.	MAF_USDA=2.459
NC_035080.1	72025001	.	T	A	.	.	MAF_INRAE=23.418;MAF_USDA=25.882
NC_035080.1	72025043	.	G	A	.	.	MAF_INRAE=31.646;MAF_USDA=32.353
NC_035080.1	72025051	.	T	A	.	.	MAF_INRAE=31.646;MAF_USDA=32.941
NC_035080.1	72025056	.	G	C	.	.	MAF_INRAE=31.646;MAF_USDA=32.941
NC_035080.1	72025247	.	G	A	.	.	MAF_INRAE=3.797;MAF_USDA=4.167
NC_035080.1	72025286	.	C	T	.	.	MAF_INRAE=48.734;MAF_USDA=7.059
NC_035080.1	72025298	.	C	T	.	.	MAF_USDA=2.459
NC_035080.1	72025308	.	C	T	.	.	MAF_USDA=4.918
NC_035080.1	72025329	.	A	C	.	.	MAF_USDA=7.647
NC_035080.1	72025330	.	C	A	.	.	MAF_USDA=31.176
NC_035080.1	72025347	.	A	G	.	.	MAF_USDA=31.176
NC_035080.1	72025398	.	A	C	.	.	MAF_USDA=43.452
NC_035080.1	72025409	.	T	C	.	.	MAF_USDA=24.39
NC_035080.1	72025413	.	C	T	.	.	MAF_USDA=31.928
NC_035080.1	72025429	.	C	T	.	.	MAF_INRAE=15.789;MAF_USDA=28.261
NC_035080.1	72025447	.	A	G	.	.	MAF_USDA=50.0
NC_035080.1	72030406	.	C	T	.	.	MAF_INRAE=15.823;MAF_USDA=38.824
NC_035080.1	72030408	.	T	C	.	.	MAF_USDA=2.459
NC_035080.1	72030424	.	G	A	.	.	MAF_USDA=4.918
NC_035080.1	72030437	.	G	A	.	.	MAF_INRAE=8.333;MAF_USDA=6.471
NC_035080.1	72030555	.	A	C	.	.	MAF_USDA=1.639
NC_035080.1	72030561	.	G	T	.	.	MAF_INRAE=23.418;MAF_USDA=25.882
NC_035080.1	72030650	.	A	G	.	.	MAF_USDA=6.557
NC_035080.1	72030656	.	C	T	.	.	MAF_USDA=2.459
NC_035080.1	72030725	.	G	A	.	.	MAF_INRAE=15.823;MAF_USDA=45.294
NC_035080.1	72030743	.	G	T	.	.	MAF_INRAE=16.456;MAF_USDA=40.588
NC_035080.1	72030871	.	C	T	.	.	MAF_USDA=2.459
NC_035080.1	72030974	.	T	C	.	.	MAF_USDA=6.25
NC_035080.1	72030985	.	A	C	.	.	MAF_INRAE=16.456;MAF_USDA=42.941
NC_035080.1	72031044	.	G	A	.	.	MAF_USDA=4.918
NC_035080.1	72031125	.	C	A	.	.	MAF_INRAE=39.241;MAF_USDA=10.0
NC_035080.1	72031209	.	G	T	.	.	MAF_USDA=2.459
NC_035080.1	72031223	.	C	A	.	.	MAF_USDA=1.639
NC_035080.1	72031291	.	A	G	.	.	MAF_USDA=1.639
NC_035080.1	72031297	.	T	C	.	.	MAF_INRAE=15.823;MAF_USDA=40.588
NC_035080.1	72031401	.	C	G	.	.	MAF_INRAE=15.823;MAF_USDA=40.588
NC_035080.1	72031472	.	C	T	.	.	MAF_USDA=5.738
NC_035080.1	72031548	.	T	A	.	.	MAF_USDA=2.459
NC_035080.1	72031562	.	G	A	.	.	MAF_USDA=5.738
NC_035080.1	72031634	.	A	T	.	.	MAF_USDA=1.695
NC_035080.1	72031638	.	G	C	.	.	MAF_INRAE=23.418;MAF_USDA=45.833
NC_035080.1	72031639	.	T	A	.	.	MAF_INRAE=22.5;MAF_USDA=43.75
NC_035080.1	72031662	.	T	C	.	.	MAF_USDA=1.695
NC_035080.1	72031729	.	A	C	.	.	MAF_USDA=2.542
NC_035080.1	72031973	.	G	C	.	.	MAF_INRAE=23.418;MAF_USDA=18.033
NC_035080.1	72032029	.	G	C	.	.	MAF_INRAE=8.333;MAF_USDA=2.083
NC_035080.1	72032071	.	C	T	.	.	MAF_INRAE=24.051;MAF_USDA=26.471
NC_035080.1	72032203	.	A	G	.	.	MAF_USDA=1.639
NC_035080.1	72032280	.	C	G	.	.	MAF_INRAE=8.333;MAF_USDA=6.471
NC_035080.1	72032335	.	C	A	.	.	MAF_INRAE=3.333
NC_035080.1	72032362	.	T	A	.	.	MAF_INRAE=15.823;MAF_USDA=41.176
NC_035080.1	72032379	.	A	G	.	.	MAF_INRAE=1.667;MAF_USDA=3.529
NC_035080.1	72032671	.	C	T	.	.	MAF_INRAE=39.241;MAF_USDA=9.412
NC_035080.1	72032672	.	G	A	.	.	MAF_INRAE=23.418;MAF_USDA=25.882
NC_035080.1	72032675	.	T	G	.	.	MAF_USDA=1.639
NC_035080.1	72032758	.	T	G	.	.	MAF_USDA=5.738
NC_035080.1	72032782	.	C	T	.	.	MAF_USDA=5.738
NC_035080.1	72032834	.	A	C	.	.	MAF_INRAE=16.456;MAF_USDA=40.588
NC_035080.1	72032848	.	C	T	.	.	MAF_USDA=1.639
NC_035080.1	72033222	.	C	T	.	.	MAF_USDA=4.167
NC_035080.1	72033344	.	G	A	.	.	MAF_USDA=1.639
NC_035080.1	72033420	.	G	T	.	.	MAF_USDA=1.639
NC_035080.1	72033434	.	C	T	.	.	MAF_USDA=4.098
NC_035080.1	72033515	.	G	A	.	.	MAF_USDA=5.738
NC_035080.1	72033574	.	G	A	.	.	MAF_INRAE=3.333
NC_035080.1	72033821	.	C	A	.	.	MAF_INRAE=22.152;MAF_USDA=25.882
NC_035080.1	72034088	.	G	T	.	.	MAF_INRAE=1.667;MAF_USDA=10.588
NC_035080.1	72034175	.	CCAGAAAC	CCAGAAAT	.	.	MAF_USDA=18.75
NC_035080.1	72034182	.	C	T	.	.	MAF_INRAE=39.241
NC_035080.1	72034217	.	G	A	.	.	MAF_USDA=2.459
NC_035080.1	72034344	.	G	A	.	.	MAF_USDA=2.459
NC_035080.1	72034412	.	A	G	.	.	MAF_INRAE=15.823
NC_035080.1	72034804	.	C	A	.	.	MAF_USDA=2.459
NC_035080.1	72035241	.	G	A	.	.	MAF_USDA=2.459
NC_035080.1	72035372	.	T	C	.	.	MAF_INRAE=1.667;MAF_USDA=2.353
NC_035080.1	72035375	.	G	A	.	.	MAF_INRAE=39.241;MAF_USDA=11.765
NC_035080.1	72035401	.	G	A	.	.	MAF_USDA=2.459
NC_035080.1	72035502	.	C	T	.	.	MAF_USDA=2.083
NC_035080.1	72035524	.	A	C	.	.	MAF_INRAE=15.823;MAF_USDA=41.765
NC_035080.1	72035550	.	C	T	.	.	MAF_USDA=4.918
NC_035080.1	72035647	.	C	G	.	.	MAF_INRAE=39.241;MAF_USDA=14.118
NC_035080.1	72035819	.	G	T	.	.	MAF_USDA=2.459
NC_035080.1	72035820	.	A	C	.	.	MAF_USDA=2.459
NC_035080.1	72035909	.	C	A	.	.	MAF_INRAE=39.241;MAF_USDA=9.412
NC_035080.1	72035971	.	T	G	.	.	MAF_USDA=4.918
NC_035080.1	72036009	.	T	C	.	.	MAF_USDA=5.738
NC_035080.1	72036178	.	T	C	.	.	MAF_USDA=1.639
NC_035080.1	72036220	.	C	T	.	.	MAF_USDA=5.738
NC_035080.1	72036242	.	T	G	.	.	MAF_USDA=4.706
NC_035080.1	72036328	.	A	C	.	.	MAF_USDA=3.279
NC_035080.1	72036567	.	G	C	.	.	MAF_INRAE=13.333
NC_035080.1	72036685	.	C	T	.	.	MAF_INRAE=47.468;MAF_USDA=8.235
NC_035080.1	72036788	.	C	T	.	.	MAF_INRAE=39.241;MAF_USDA=9.412
NC_035080.1	72036798	.	C	T	.	.	MAF_USDA=1.639
NC_035080.1	72036823	.	C	G	.	.	MAF_INRAE=1.667;MAF_USDA=4.706
NC_035080.1	72037026	.	T	C	.	.	MAF_INRAE=5.063;MAF_USDA=6.471
NC_035080.1	72037050	.	G	A	.	.	MAF_USDA=6.25
NC_035080.1	72037081	.	G	T	.	.	MAF_INRAE=34.177;MAF_USDA=19.412
NC_035080.1	72037086	.	C	A	.	.	MAF_INRAE=1.667;MAF_USDA=14.583
NC_035080.1	72037087	.	C	A	.	.	MAF_USDA=3.279
NC_035080.1	72037180	.	C	T	.	.	MAF_INRAE=34.81;MAF_USDA=16.471
NC_035080.1	72037181	.	G	T	.	.	MAF_INRAE=37.5;MAF_USDA=15.882
NC_035080.1	72037182	.	G	A	.	.	MAF_INRAE=37.5;MAF_USDA=15.882
NC_035080.1	72037184	.	C	T	.	.	MAF_INRAE=37.5;MAF_USDA=15.882
NC_035080.1	72037185	.	C	T	.	.	MAF_INRAE=37.5;MAF_USDA=15.882
NC_035080.1	72037259	.	C	T	.	.	MAF_USDA=1.639
NC_035080.1	72037269	.	G	A	.	.	MAF_INRAE=2.5;MAF_USDA=10.0
NC_035080.1	72037281	.	T	A	.	.	MAF_USDA=2.459
NC_035080.1	72037306	.	C	A	.	.	MAF_USDA=6.25
NC_035080.1	72037335	.	T	A	.	.	MAF_INRAE=34.177;MAF_USDA=14.706
NC_035080.1	72037351	.	T	G	.	.	MAF_INRAE=39.241;MAF_USDA=9.412
NC_035080.1	72037430	.	G	A	.	.	MAF_USDA=2.459
NC_035080.1	72037432	.	T	C	.	.	MAF_INRAE=1.667;MAF_USDA=11.176
NC_035080.1	72037439	.	C	T	.	.	MAF_INRAE=19.62;MAF_USDA=7.647
NC_035080.1	72037440	.	A	G	.	.	MAF_INRAE=12.5;MAF_USDA=41.765
NC_035080.1	72037466	.	C	T	.	.	MAF_USDA=1.639
NC_035080.1	72037525	.	A	T	.	.	MAF_INRAE=23.418;MAF_USDA=25.294
NC_035080.1	72037543	.	C	A	.	.	MAF_INRAE=23.418;MAF_USDA=25.294
NC_035080.1	72037553	.	A	T	.	.	MAF_INRAE=23.418;MAF_USDA=25.294
NC_035080.1	72037584	.	C	T	.	.	MAF_INRAE=39.241;MAF_USDA=9.412
NC_035080.1	72037599	.	C	T	.	.	MAF_INRAE=23.418;MAF_USDA=25.882
NC_035080.1	72037619	.	C	A	.	.	MAF_INRAE=1.667;MAF_USDA=7.647
NC_035080.1	72037660	.	G	T	.	.	MAF_USDA=1.639
NC_035080.1	72037793	.	C	T	.	.	MAF_INRAE=15.833;MAF_USDA=31.25
NC_035080.1	72037886	.	T	C	.	.	MAF_USDA=2.459
NC_035080.1	72037891	.	G	A	.	.	MAF_INRAE=24.167;MAF_USDA=47.647
NC_035080.1	72037964	.	G	A	.	.	MAF_INRAE=13.333;MAF_USDA=7.647
NC_035080.1	72037987	.	T	G	.	.	MAF_INRAE=13.924;MAF_USDA=47.917
NC_035080.1	72037996	.	C	A	.	.	MAF_USDA=3.279
NC_035080.1	72038042	.	A	T	.	.	MAF_USDA=1.639
NC_035080.1	72038081	.	G	T	.	.	MAF_INRAE=20.253;MAF_USDA=8.235
NC_035080.1	72038123	.	G	A	.	.	MAF_INRAE=24.167;MAF_USDA=46.471
NC_035080.1	72038148	.	G	A	.	.	MAF_USDA=2.459
NC_035080.1	72038235	.	C	A	.	.	MAF_USDA=2.941
NC_035080.1	72038553	.	T	C	.	.	MAF_INRAE=24.167;MAF_USDA=48.235
NC_035080.1	72038662	.	G	A	.	.	MAF_USDA=6.557
NC_035080.1	72038686	.	A	G	.	.	MAF_INRAE=22.785;MAF_USDA=47.647
NC_035080.1	72038706	.	G	A	.	.	MAF_INRAE=22.785;MAF_USDA=48.235
NC_035080.1	72038707	.	A	G	.	.	MAF_INRAE=25.0;MAF_USDA=48.235
NC_035080.1	72038723	.	A	G	.	.	MAF_USDA=1.639
NC_035080.1	72038864	.	G	A	.	.	MAF_INRAE=22.152;MAF_USDA=47.647
NC_035080.1	72038900	.	G	C	.	.	MAF_INRAE=22.785;MAF_USDA=48.235
NC_035080.1	72038920	.	A	T	.	.	MAF_USDA=2.459
NC_035080.1	72038935	.	A	C	.	.	MAF_USDA=5.738
NC_035080.1	72038943	.	T	C	.	.	MAF_INRAE=22.785;MAF_USDA=47.647
NC_035080.1	72039015	.	G	T	.	.	MAF_INRAE=1.667;MAF_USDA=20.833
NC_035080.1	72039056	.	C	G	.	.	MAF_INRAE=3.333
NC_035080.1	72039149	.	T	C	.	.	MAF_INRAE=22.152;MAF_USDA=49.412
NC_035080.1	72039154	.	G	T	.	.	MAF_INRAE=22.5
NC_035080.1	72039172	.	G	A	.	.	MAF_USDA=2.5
NC_035080.1	72039233	.	G	T	.	.	MAF_INRAE=48.101;MAF_USDA=14.706
NC_035080.1	72039324	.	C	T	.	.	MAF_INRAE=47.468;MAF_USDA=8.824
NC_035080.1	72039460	.	C	T	.	.	MAF_INRAE=22.152;MAF_USDA=48.235
NC_035080.1	72039484	.	G	A	.	.	MAF_USDA=1.765
NC_035080.1	72039632	.	G	T	.	.	MAF_INRAE=2.5;MAF_USDA=6.471
NC_035080.1	72039686	.	A	T	.	.	MAF_INRAE=22.785;MAF_USDA=47.647
NC_035080.1	72039693	.	G	C	.	.	MAF_INRAE=1.667
NC_035080.1	72039694	.	A	C	.	.	MAF_INRAE=3.333
NC_035080.1	72039696	.	T	G	.	.	MAF_INRAE=22.785;MAF_USDA=47.647
NC_035080.1	72039764	.	T	C	.	.	MAF_USDA=1.639
NC_035080.1	72039825	.	C	G	.	.	MAF_INRAE=22.152;MAF_USDA=47.647
NC_035080.1	72039862	.	G	A	.	.	MAF_INRAE=47.468;MAF_USDA=15.294
NC_035080.1	72039979	.	A	G	.	.	MAF_INRAE=22.785;MAF_USDA=47.647
NC_035080.1	72039981	.	C	T	.	.	MAF_INRAE=25.0;MAF_USDA=49.412
NC_035080.1	72040044	.	T	C	.	.	MAF_INRAE=22.152;MAF_USDA=47.647
NC_035080.1	72040082	.	A	C	.	.	MAF_INRAE=25.0;MAF_USDA=22.917
NC_035080.1	72040108	.	T	C	.	.	MAF_INRAE=22.152;MAF_USDA=47.647
NC_035080.1	72040218	.	A	G	.	.	MAF_INRAE=22.152;MAF_USDA=47.059
NC_035080.1	72040238	.	G	A	.	.	MAF_INRAE=22.152;MAF_USDA=47.059
NC_035080.1	72040239	.	C	G	.	.	MAF_INRAE=1.667;MAF_USDA=13.529
NC_035080.1	72040289	.	C	T	.	.	MAF_INRAE=22.152;MAF_USDA=47.059
NC_035080.1	72040321	.	T	A	.	.	MAF_INRAE=22.152;MAF_USDA=47.059
NC_035080.1	72040341	.	T	C	.	.	MAF_INRAE=22.152;MAF_USDA=47.059
NC_035080.1	72040377	.	A	G	.	.	MAF_INRAE=22.152;MAF_USDA=47.059
NC_035080.1	72040454	.	T	G	.	.	MAF_INRAE=22.152;MAF_USDA=47.059
NC_035080.1	72040484	.	C	G	.	.	MAF_INRAE=22.785;MAF_USDA=44.118
NC_035080.1	72040501	.	A	C	.	.	MAF_USDA=2.459
NC_035080.1	72040681	.	C	A	.	.	MAF_INRAE=8.333;MAF_USDA=8.235
NC_035080.1	72040704	.	T	A	.	.	MAF_INRAE=6.329;MAF_USDA=14.583
NC_035080.1	72040724	.	G	A	.	.	MAF_USDA=3.333
NC_035080.1	72040792	.	C	T	.	.	MAF_INRAE=22.152;MAF_USDA=47.647
NC_035080.1	72040794	.	A	G	.	.	MAF_INRAE=24.167;MAF_USDA=47.647
NC_035080.1	72040970	.	C	T	.	.	MAF_INRAE=22.785;MAF_USDA=47.647
NC_035080.1	72041014	.	C	T	.	.	MAF_USDA=1.639
NC_035080.1	72041035	.	G	C	.	.	MAF_USDA=6.557
NC_035080.1	72041154	.	T	A	.	.	MAF_INRAE=15.789;MAF_USDA=48.81
NC_035080.1	72041158	.	C	T	.	.	MAF_USDA=48.235
NC_035080.1	72041178	.	C	T	.	.	MAF_USDA=25.0
NC_035080.1	72041185	.	G	A	.	.	MAF_USDA=1.639
NC_035080.1	72041217	.	G	A	.	.	MAF_USDA=25.0
NC_035080.1	72041236	.	A	G	.	.	MAF_USDA=49.412
NC_035080.1	72041267	.	A	C	.	.	MAF_USDA=47.647
NC_035080.1	72041297	.	T	A	.	.	MAF_USDA=47.647
NC_035080.1	72041327	.	T	G	.	.	MAF_USDA=23.214
NC_035080.1	72041335	.	T	A	.	.	MAF_USDA=14.583
NC_035080.1	72041379	.	A	G	.	.	MAF_USDA=12.5
NC_035080.1	72042078	.	C	A	.	.	MAF_USDA=22.892
NC_035080.1	72042090	.	T	A	.	.	MAF_USDA=18.75
NC_035080.1	72042098	.	A	T	.	.	MAF_USDA=5.085
NC_035080.1	72042102	.	A	C	.	.	MAF_USDA=3.39
NC_035080.1	72042108	.	C	T	.	.	MAF_USDA=43.976
NC_035080.1	72042109	.	T	C	.	.	MAF_USDA=42.857
NC_035080.1	72042124	.	T	A	.	.	MAF_USDA=2.083
NC_035080.1	72042182	.	T	G	.	.	MAF_USDA=2.459
NC_035080.1	72042201	.	T	G	.	.	MAF_INRAE=15.789;MAF_USDA=48.235
NC_035080.1	72042304	.	G	A	.	.	MAF_INRAE=5.263;MAF_USDA=13.529
NC_035080.1	72042461	.	A	G	.	.	MAF_INRAE=22.152;MAF_USDA=35.246
NC_035080.1	72042541	.	C	T	.	.	MAF_USDA=3.279
NC_035080.1	72042597	.	T	C	.	.	MAF_INRAE=22.152;MAF_USDA=47.647
NC_035080.1	72042702	.	T	A	.	.	MAF_INRAE=22.152;MAF_USDA=34.426
NC_035080.1	72042741	.	G	T	.	.	MAF_INRAE=22.152;MAF_USDA=48.235
NC_035080.1	72042776	.	G	A	.	.	MAF_USDA=5.738
NC_035080.1	72042806	.	T	A	.	.	MAF_INRAE=14.167;MAF_USDA=2.353
NC_035080.1	72042813	.	A	T	.	.	MAF_INRAE=22.152;MAF_USDA=47.647
NC_035080.1	72042872	.	T	C	.	.	MAF_INRAE=19.167
NC_035080.1	72042878	.	C	A	.	.	MAF_USDA=4.918
NC_035080.1	72042892	.	A	T	.	.	MAF_USDA=1.639
NC_035080.1	72042935	.	G	C	.	.	MAF_USDA=2.459
NC_035080.1	72042963	.	G	T	.	.	MAF_INRAE=22.152;MAF_USDA=47.647
NC_035080.1	72043030	.	A	C	.	.	MAF_INRAE=15.789
NC_035080.1	72043068	.	G	A	.	.	MAF_INRAE=1.667
NC_035080.1	72043095	.	G	A	.	.	MAF_INRAE=18.333
NC_035080.1	72043200	.	G	A	.	.	MAF_INRAE=23.418;MAF_USDA=18.033
NC_035080.1	72043314	.	A	T	.	.	MAF_USDA=5.738
NC_035080.1	72043336	.	G	C	.	.	MAF_INRAE=25.316;MAF_USDA=22.131
NC_035080.1	72043356	.	A	G	.	.	MAF_USDA=3.279
NC_035080.1	72043411	.	T	G	.	.	MAF_INRAE=21.519;MAF_USDA=48.235
NC_035080.1	72043436	.	C	A	.	.	MAF_INRAE=22.152;MAF_USDA=35.246
NC_035080.1	72043592	.	G	A	.	.	MAF_INRAE=5.0
NC_035080.1	72043600	.	A	C	.	.	MAF_INRAE=25.0;MAF_USDA=36.885
NC_035080.1	72043614	.	G	T	.	.	MAF_USDA=3.279
NC_035080.1	72043703	.	C	T	.	.	MAF_USDA=2.459
NC_035080.1	72043811	.	C	T	.	.	MAF_USDA=3.279
NC_035080.1	72043907	.	A	G	.	.	MAF_INRAE=29.114;MAF_USDA=34.426
NC_035080.1	72043922	.	C	T	.	.	MAF_INRAE=24.684;MAF_USDA=32.787
NC_035080.1	72043957	.	A	T	.	.	MAF_USDA=3.279
NC_035080.1	72044020	.	A	C	.	.	MAF_USDA=1.639
NC_035080.1	72044039	.	A	C	.	.	MAF_INRAE=1.667;MAF_USDA=1.639
NC_035080.1	72044057	.	T	G	.	.	MAF_USDA=1.639
NC_035080.1	72044081	.	T	C	.	.	MAF_INRAE=46.203;MAF_USDA=3.279
NC_035080.1	72044143	.	C	T	.	.	MAF_USDA=4.918
NC_035080.1	72044212	.	G	A	.	.	MAF_INRAE=22.152;MAF_USDA=38.525
NC_035080.1	72044312	.	C	A	.	.	MAF_USDA=7.377
NC_035080.1	72044354	.	G	C	.	.	MAF_INRAE=22.785;MAF_USDA=40.164
NC_035080.1	72044386	.	C	A	.	.	MAF_INRAE=22.785;MAF_USDA=39.344
NC_035080.1	72044410	.	C	T	.	.	MAF_INRAE=22.785;MAF_USDA=39.344
NC_035080.1	72044456	.	T	A	.	.	MAF_INRAE=22.785;MAF_USDA=39.344
NC_035080.1	72044579	.	G	A	.	.	MAF_USDA=11.475
NC_035080.1	72044679	.	T	A	.	.	MAF_USDA=2.459
NC_035080.1	72044839	.	T	A	.	.	MAF_INRAE=22.785;MAF_USDA=38.525
NC_035080.1	72044892	.	T	C	.	.	MAF_INRAE=22.152;MAF_USDA=48.235
NC_035080.1	72044913	.	G	A	.	.	MAF_USDA=2.083
NC_035080.1	72045408	.	A	G	.	.	MAF_INRAE=15.789;MAF_USDA=40.984
NC_035080.1	72045531	.	T	G	.	.	MAF_INRAE=23.418;MAF_USDA=38.525
NC_035080.1	72045606	.	G	A	.	.	MAF_USDA=4.098
NC_035080.1	72045648	.	C	T	.	.	MAF_INRAE=25.0;MAF_USDA=18.75
NC_035080.1	72045649	.	A	G	.	.	MAF_INRAE=25.0;MAF_USDA=20.833
NC_035080.1	72045693	.	C	T	.	.	MAF_INRAE=47.468;MAF_USDA=7.647
NC_035080.1	72045823	.	A	T	.	.	MAF_INRAE=23.418;MAF_USDA=37.705
NC_035080.1	72045844	.	A	G	.	.	MAF_INRAE=22.785;MAF_USDA=50.0
NC_035080.1	72045873	.	C	T	.	.	MAF_INRAE=47.468;MAF_USDA=10.588
NC_035080.1	72045973	.	T	A	.	.	MAF_INRAE=22.785;MAF_USDA=36.885
NC_035080.1	72046000	.	C	T	.	.	MAF_INRAE=48.101;MAF_USDA=10.588
NC_035080.1	72046033	.	G	A	.	.	MAF_USDA=4.918
NC_035080.1	72046129	.	A	G	.	.	MAF_INRAE=23.418;MAF_USDA=49.412
NC_035080.1	72046150	.	G	C	.	.	MAF_INRAE=3.333
NC_035080.1	72046195	.	G	A	.	.	MAF_INRAE=24.051;MAF_USDA=28.235
NC_035080.1	72046348	.	C	T	.	.	MAF_INRAE=48.734;MAF_USDA=8.197
NC_035080.1	72046498	.	C	A	.	.	MAF_USDA=2.459
NC_035080.1	72046628	.	A	G	.	.	MAF_USDA=4.098
NC_035080.1	72046682	.	C	T	.	.	MAF_INRAE=22.5;MAF_USDA=47.917
NC_035080.1	72046711	.	C	T	.	.	MAF_USDA=9.016
NC_035080.1	72046714	.	G	T	.	.	MAF_USDA=4.098
NC_035080.1	72046716	.	G	T	.	.	MAF_INRAE=10.0;MAF_USDA=26.23
NC_035080.1	72046718	.	T	C	.	.	MAF_INRAE=24.051;MAF_USDA=39.344
NC_035080.1	72046822	.	T	C	.	.	MAF_INRAE=24.051
NC_035080.1	72046844	.	A	C	.	.	MAF_USDA=7.377
NC_035080.1	72047001	.	C	G	.	.	MAF_INRAE=49.367;MAF_USDA=11.176
NC_035080.1	72047023	.	G	C	.	.	MAF_INRAE=23.418;MAF_USDA=18.033
NC_035080.1	72047183	.	C	T	.	.	MAF_USDA=7.059
NC_035080.1	72047200	.	A	C	.	.	MAF_INRAE=24.051;MAF_USDA=36.066
NC_035080.1	72047285	.	T	C	.	.	MAF_INRAE=3.333
NC_035080.1	72047286	.	G	T	.	.	MAF_INRAE=22.785;MAF_USDA=49.18
NC_035080.1	72047304	.	T	C	.	.	MAF_INRAE=24.684;MAF_USDA=45.294
NC_035080.1	72047317	.	G	A	.	.	MAF_INRAE=23.418;MAF_USDA=18.033
NC_035080.1	72047334	.	C	T	.	.	MAF_USDA=5.738
NC_035080.1	72047368	.	C	T	.	.	MAF_USDA=2.459
NC_035080.1	72047377	.	C	A	.	.	MAF_INRAE=24.051;MAF_USDA=35.294
NC_035080.1	72047378	.	G	A	.	.	MAF_INRAE=23.333;MAF_USDA=34.706
NC_035080.1	72047494	.	T	C	.	.	MAF_USDA=3.279
NC_035080.1	72047552	.	G	A	.	.	MAF_USDA=2.459
NC_035080.1	72047593	.	C	A	.	.	MAF_INRAE=26.667;MAF_USDA=35.246
NC_035080.1	72047715	.	C	T	.	.	MAF_USDA=3.279
NC_035080.1	72047774	.	C	A	.	.	MAF_INRAE=48.734;MAF_USDA=9.836
NC_035080.1	72047812	.	C	T	.	.	MAF_USDA=8.197
NC_035080.1	72047845	.	A	T	.	.	MAF_INRAE=24.051;MAF_USDA=41.803
NC_035080.1	72047846	.	A	T	.	.	MAF_INRAE=48.333;MAF_USDA=18.852
NC_035080.1	72047854	.	T	A	.	.	MAF_USDA=1.639
NC_035080.1	72047855	.	T	G	.	.	MAF_INRAE=24.051;MAF_USDA=36.885
NC_035080.1	72047883	.	T	A	.	.	MAF_INRAE=49.367;MAF_USDA=9.016
NC_035080.1	72047913	.	G	T	.	.	MAF_USDA=1.639
NC_035080.1	72047960	.	C	T	.	.	MAF_INRAE=4.167
NC_035080.1	72047965	.	T	A	.	.	MAF_USDA=5.738
NC_035080.1	72047973	.	C	T	.	.	MAF_USDA=2.459
NC_035080.1	72047993	.	G	T	.	.	MAF_INRAE=8.333;MAF_USDA=9.016
NC_035080.1	72048005	.	C	A	.	.	MAF_INRAE=23.418;MAF_USDA=32.353
NC_035080.1	72048019	.	C	G	.	.	MAF_INRAE=24.684;MAF_USDA=37.705
NC_035080.1	72048035	.	C	T	.	.	MAF_USDA=2.941
NC_035080.1	72048065	.	G	T	.	.	MAF_INRAE=49.367;MAF_USDA=7.377
NC_035080.1	72048095	.	C	T	.	.	MAF_INRAE=15.833;MAF_USDA=7.059
NC_035080.1	72048212	.	C	A	.	.	MAF_USDA=2.459
NC_035080.1	72048215	.	T	C	.	.	MAF_INRAE=24.684;MAF_USDA=36.885
NC_035080.1	72048393	.	G	T	.	.	MAF_USDA=3.279
NC_035080.1	72048466	.	G	A	.	.	MAF_INRAE=3.165;MAF_USDA=4.167
NC_035080.1	72048558	.	G	T	.	.	MAF_INRAE=24.051;MAF_USDA=36.066
NC_035080.1	72048571	.	T	A	.	.	MAF_INRAE=24.051;MAF_USDA=36.885
NC_035080.1	72048633	.	G	T	.	.	MAF_USDA=2.459
NC_035080.1	72048777	.	T	A	.	.	MAF_USDA=2.459
NC_035080.1	72048782	.	C	T	.	.	MAF_INRAE=24.051;MAF_USDA=35.246
NC_035080.1	72048796	.	G	A	.	.	MAF_INRAE=24.051;MAF_USDA=49.412
NC_035080.1	72048860	.	T	G	.	.	MAF_INRAE=48.734;MAF_USDA=9.016
NC_035080.1	72048887	.	G	C	.	.	MAF_INRAE=24.051;MAF_USDA=44.706
NC_035080.1	72048894	.	C	T	.	.	MAF_USDA=1.639
NC_035080.1	72049106	.	A	G	.	.	MAF_INRAE=24.051;MAF_USDA=37.705
NC_035080.1	72049233	.	G	T	.	.	MAF_INRAE=24.684;MAF_USDA=45.882
NC_035080.1	72049249	.	G	A	.	.	MAF_INRAE=5.0;MAF_USDA=14.583
NC_035080.1	72049276	.	G	A	.	.	MAF_USDA=4.918
NC_035080.1	72049337	.	G	C	.	.	MAF_INRAE=24.051;MAF_USDA=46.471
NC_035080.1	72049424	.	C	T	.	.	MAF_INRAE=24.684;MAF_USDA=44.706
NC_035080.1	72049425	.	T	G	.	.	MAF_USDA=3.279
NC_035080.1	72049515	.	G	A	.	.	MAF_USDA=2.941
NC_035080.1	72049618	.	G	C	.	.	MAF_INRAE=2.5
NC_035080.1	72049619	.	G	C	.	.	MAF_INRAE=2.5
NC_035080.1	72049639	.	T	C	.	.	MAF_INRAE=48.333;MAF_USDA=43.75
NC_035080.1	72049650	.	A	G	.	.	MAF_INRAE=48.333;MAF_USDA=41.667
NC_035080.1	72049662	.	C	T	.	.	MAF_USDA=16.667
NC_035080.1	72049725	.	T	C	.	.	MAF_INRAE=3.333
NC_035080.1	72049726	.	G	T	.	.	MAF_USDA=47.917
NC_035080.1	72049744	.	T	G	.	.	MAF_USDA=4.167
NC_035080.1	72049747	.	T	G	.	.	MAF_INRAE=3.333
NC_035080.1	72049758	.	A	T	.	.	MAF_USDA=4.167
NC_035080.1	72049766	.	G	T	.	.	MAF_USDA=4.118
NC_035080.1	72049773	.	A	T	.	.	MAF_USDA=32.353
NC_035080.1	72049796	.	A	T	.	.	MAF_USDA=8.824
NC_035080.1	72049807	.	A	G	.	.	MAF_USDA=43.75
NC_035080.1	72049817	.	C	A	.	.	MAF_USDA=3.279
NC_035080.1	72049869	.	C	T	.	.	MAF_USDA=39.583
NC_035080.1	72049874	.	T	C	.	.	MAF_INRAE=44.167;MAF_USDA=6.25
NC_035080.1	72049919	.	A	C	.	.	MAF_USDA=50.0
NC_035080.1	72050032	.	T	C	.	.	MAF_USDA=6.25
NC_035080.1	72050044	.	G	A	.	.	MAF_USDA=1.639
NC_035080.1	72050081	.	C	T	.	.	MAF_INRAE=15.833;MAF_USDA=8.235
NC_035080.1	72050182	.	A	T	.	.	MAF_USDA=4.918
NC_035080.1	72050222	.	A	G	.	.	MAF_USDA=6.25
NC_035080.1	72050299	.	A	C	.	.	MAF_INRAE=12.025;MAF_USDA=4.118
NC_035080.1	72050312	.	C	T	.	.	MAF_USDA=3.279
NC_035080.1	72050343	.	G	T	.	.	MAF_USDA=1.639
NC_035080.1	72050359	.	G	A	.	.	MAF_INRAE=48.101;MAF_USDA=7.059
NC_035080.1	72050361	.	T	A	.	.	MAF_INRAE=27.5;MAF_USDA=45.294
NC_035080.1	72050363	.	C	A	.	.	MAF_USDA=1.639
NC_035080.1	72050371	.	T	C	.	.	MAF_INRAE=48.101;MAF_USDA=7.059
NC_035080.1	72050414	.	T	G	.	.	MAF_USDA=2.353
NC_035080.1	72050462	.	G	T	.	.	MAF_USDA=4.098
NC_035080.1	72050473	.	T	C	.	.	MAF_USDA=1.639
NC_035080.1	72050489	.	A	C	.	.	MAF_USDA=3.279
NC_035080.1	72050611	.	C	T	.	.	MAF_USDA=1.639
NC_035080.1	72050654	.	T	C	.	.	MAF_USDA=1.639
NC_035080.1	72050672	.	C	T	.	.	MAF_USDA=2.353
NC_035080.1	72050686	.	A	T	.	.	MAF_INRAE=24.051;MAF_USDA=46.471
NC_035080.1	72050750	.	G	C	.	.	MAF_INRAE=22.785;MAF_USDA=25.882
NC_035080.1	72050790	.	T	C	.	.	MAF_INRAE=24.051;MAF_USDA=45.294
NC_035080.1	72050852	.	A	C	.	.	MAF_INRAE=1.667;MAF_USDA=4.706
NC_035080.1	72050874	.	G	A	.	.	MAF_INRAE=1.667;MAF_USDA=2.941
NC_035080.1	72050885	.	G	T	.	.	MAF_USDA=1.765
NC_035080.1	72050886	.	C	T	.	.	MAF_USDA=1.765
NC_035080.1	72050966	.	C	T	.	.	MAF_INRAE=5.0;MAF_USDA=14.583
NC_035080.1	72051243	.	G	T	.	.	MAF_INRAE=10.0;MAF_USDA=4.167
NC_035080.1	72051249	.	A	G	.	.	MAF_INRAE=10.833;MAF_USDA=4.167
NC_035080.1	72051274	.	C	A	.	.	MAF_INRAE=21.667
NC_035080.1	72051284	.	C	G	.	.	MAF_INRAE=8.333
NC_035080.1	72051292	.	T	G	.	.	MAF_INRAE=7.5
NC_035080.1	72051307	.	A	G	.	.	MAF_INRAE=7.5
NC_035080.1	72051311	.	T	C	.	.	MAF_INRAE=7.5
NC_035080.1	72051316	.	G	A	.	.	MAF_INRAE=3.333
NC_035080.1	72051366	.	C	A	.	.	MAF_INRAE=24.051;MAF_USDA=35.246
NC_035080.1	72051395	.	C	T	.	.	MAF_USDA=1.639
NC_035080.1	72051461	.	T	G	.	.	MAF_USDA=3.279
NC_035080.1	72051498	.	C	G	.	.	MAF_INRAE=24.051;MAF_USDA=43.529
NC_035080.1	72051532	.	G	T	.	.	MAF_INRAE=24.051;MAF_USDA=43.529
NC_035080.1	72051540	.	A	C	.	.	MAF_USDA=1.667
NC_035080.1	72051568	.	G	C	.	.	MAF_INRAE=24.051;MAF_USDA=43.529
NC_035080.1	72051580	.	T	A	.	.	MAF_INRAE=24.051;MAF_USDA=41.765
NC_035080.1	72051587	.	A	G	.	.	MAF_INRAE=15.789;MAF_USDA=2.459
NC_035080.1	72051590	.	A	C	.	.	MAF_USDA=41.667
NC_035080.1	72051592	.	A	T	.	.	MAF_USDA=41.667
NC_035080.1	72051593	.	A	T	.	.	MAF_USDA=41.667
NC_035080.1	72051594	.	A	C,T	.	.	MAF_INRAE=26.667;MAF_USDA=41.667
NC_035080.1	72051595	.	A	T	.	.	MAF_USDA=41.667
NC_035080.1	72051597	.	G	T	.	.	MAF_INRAE=26.667;MAF_USDA=40.588
NC_035080.1	72051980	.	C	T	.	.	MAF_USDA=3.279
NC_035080.1	72051991	.	C	A	.	.	MAF_INRAE=24.051;MAF_USDA=44.118
NC_035080.1	72051997	.	T	C	.	.	MAF_INRAE=3.165;MAF_USDA=14.706
NC_035080.1	72052050	.	G	A	.	.	MAF_INRAE=25.316;MAF_USDA=40.588
NC_035080.1	72052052	.	G	A	.	.	MAF_INRAE=28.333;MAF_USDA=40.588
NC_035080.1	72052061	.	G	T	.	.	MAF_INRAE=25.316;MAF_USDA=45.294
NC_035080.1	72052070	.	T	G	.	.	MAF_INRAE=1.667;MAF_USDA=2.941
NC_035080.1	72052090	.	T	C	.	.	MAF_USDA=3.279
NC_035080.1	72052271	.	C	A	.	.	MAF_INRAE=24.051;MAF_USDA=50.0
NC_035080.1	72052278	.	A	T	.	.	MAF_USDA=4.918
NC_035080.1	72052283	.	C	T	.	.	MAF_INRAE=24.051;MAF_USDA=45.882
NC_035080.1	72052331	.	G	A	.	.	MAF_INRAE=1.667;MAF_USDA=14.583
NC_035080.1	72052473	.	G	C	.	.	MAF_INRAE=24.684;MAF_USDA=45.882
NC_035080.1	72053079	.	G	T	.	.	MAF_USDA=1.639
NC_035080.1	72053084	.	C	A	.	.	MAF_USDA=2.459
NC_035080.1	72053151	.	C	T	.	.	MAF_USDA=5.738
NC_035080.1	72053169	.	C	T	.	.	MAF_USDA=4.098
NC_035080.1	72053178	.	T	C	.	.	MAF_INRAE=19.62;MAF_USDA=5.882
NC_035080.1	72053216	.	G	A	.	.	MAF_USDA=4.098
NC_035080.1	72053296	.	A	G	.	.	MAF_INRAE=27.5
NC_035080.1	72053436	.	C	T	.	.	MAF_USDA=5.738
NC_035080.1	72053461	.	A	C	.	.	MAF_INRAE=24.051;MAF_USDA=35.417
NC_035080.1	72053465	.	G	T	.	.	MAF_INRAE=26.667;MAF_USDA=37.647
NC_035080.1	72053504	.	A	T	.	.	MAF_INRAE=24.051;MAF_USDA=43.529
NC_035080.1	72053574	.	G	A	.	.	MAF_USDA=14.583
NC_035080.1	72053651	.	C	T	.	.	MAF_USDA=43.452
NC_035080.1	72053680	.	G	A	.	.	MAF_INRAE=6.667
NC_035080.1	72053688	.	C	T	.	.	MAF_INRAE=7.595
NC_035080.1	72053763	.	C	T	.	.	MAF_INRAE=23.418;MAF_USDA=29.412
NC_035080.1	72053879	.	T	C	.	.	MAF_INRAE=24.051;MAF_USDA=45.882
NC_035080.1	72053941	.	G	T	.	.	MAF_INRAE=26.667;MAF_USDA=35.417
NC_035080.1	72053945	.	G	C	.	.	MAF_USDA=3.279
NC_035080.1	72053983	.	G	A	.	.	MAF_USDA=1.639
NC_035080.1	72054012	.	T	C	.	.	MAF_INRAE=24.684;MAF_USDA=44.706
NC_035080.1	72054015	.	T	G	.	.	MAF_INRAE=27.5;MAF_USDA=44.706
NC_035080.1	72054043	.	A	C	.	.	MAF_INRAE=24.051;MAF_USDA=44.706
NC_035080.1	72054065	.	T	C	.	.	MAF_USDA=3.529
NC_035080.1	72054069	.	T	G	.	.	MAF_INRAE=26.667;MAF_USDA=44.118
NC_035080.1	72054279	.	G	T	.	.	MAF_INRAE=24.684;MAF_USDA=44.706
NC_035080.1	72054548	.	C	A	.	.	MAF_USDA=2.353
NC_035080.1	72054622	.	C	T	.	.	MAF_USDA=1.765
NC_035080.1	72054623	.	C	T	.	.	MAF_USDA=5.738
NC_035080.1	72054748	.	T	C	.	.	MAF_USDA=4.706
NC_035080.1	72054853	.	A	C	.	.	MAF_INRAE=24.051;MAF_USDA=45.294
NC_035080.1	72054878	.	A	G	.	.	MAF_INRAE=48.101;MAF_USDA=10.588
NC_035080.1	72054884	.	C	T	.	.	MAF_USDA=3.279
NC_035080.1	72055071	.	T	C	.	.	MAF_INRAE=1.667;MAF_USDA=12.5
NC_035080.1	72055081	.	C	T	.	.	MAF_INRAE=23.418;MAF_USDA=25.882
NC_035080.1	72055119	.	G	T	.	.	MAF_USDA=1.765
NC_035080.1	72055499	.	G	T	.	.	MAF_USDA=1.765
NC_035080.1	72055502	.	G	T	.	.	MAF_INRAE=2.5;MAF_USDA=4.167
NC_035080.1	72055511	.	G	A	.	.	MAF_INRAE=20.253;MAF_USDA=5.882
NC_035080.1	72055581	.	G	T	.	.	MAF_INRAE=23.418;MAF_USDA=26.471
NC_035080.1	72055779	.	G	A	.	.	MAF_USDA=1.639
NC_035080.1	72055903	.	T	C	.	.	MAF_USDA=1.639
NC_035080.1	72055940	.	C	G	.	.	MAF_USDA=2.459
NC_035080.1	72056051	.	G	A	.	.	MAF_USDA=2.459
NC_035080.1	72056121	.	T	G	.	.	MAF_USDA=3.279
NC_035080.1	72056356	.	G	T	.	.	MAF_USDA=3.279
NC_035080.1	72056357	.	G	T	.	.	MAF_USDA=3.279
NC_035080.1	72056413	.	C	A	.	.	MAF_USDA=5.738
NC_035080.1	72056434	.	T	C	.	.	MAF_USDA=1.639
NC_035080.1	72056569	.	G	A	.	.	MAF_USDA=3.279
NC_035080.1	72056625	.	C	T	.	.	MAF_INRAE=23.418;MAF_USDA=25.882
NC_035080.1	72056635	.	A	T	.	.	MAF_INRAE=15.789
NC_035080.1	72056671	.	C	A	.	.	MAF_INRAE=24.051;MAF_USDA=50.0
NC_035080.1	72056714	.	A	G	.	.	MAF_USDA=4.098
NC_035080.1	72056715	.	C	T	.	.	MAF_INRAE=4.167
NC_035080.1	72056776	.	G	C	.	.	MAF_USDA=1.639
NC_035080.1	72056878	.	T	C	.	.	MAF_INRAE=10.0;MAF_USDA=20.588
NC_035080.1	72056902	.	C	A	.	.	MAF_INRAE=24.051;MAF_USDA=42.353
NC_035080.1	72056964	.	T	G	.	.	MAF_INRAE=20.253;MAF_USDA=7.647
NC_035080.1	72057008	.	C	T	.	.	MAF_USDA=1.639
NC_035080.1	72057117	.	G	A	.	.	MAF_INRAE=1.667;MAF_USDA=12.353
NC_035080.1	72057169	.	A	C	.	.	MAF_USDA=1.639
NC_035080.1	72057191	.	C	T	.	.	MAF_USDA=3.279
NC_035080.1	72057263	.	C	A	.	.	MAF_INRAE=48.101;MAF_USDA=10.588
NC_035080.1	72057267	.	G	A	.	.	MAF_INRAE=8.333;MAF_USDA=4.167
NC_035080.1	72057269	.	C	A	.	.	MAF_INRAE=8.333;MAF_USDA=4.167
NC_035080.1	72057279	.	G	A	.	.	MAF_USDA=4.167
NC_035080.1	72057293	.	G	A	.	.	MAF_INRAE=48.101;MAF_USDA=12.941
NC_035080.1	72057315	.	G	A	.	.	MAF_INRAE=48.101;MAF_USDA=10.588
NC_035080.1	72057335	.	C	T	.	.	MAF_INRAE=48.101;MAF_USDA=10.0
NC_035080.1	72057362	.	C	A	.	.	MAF_INRAE=47.468;MAF_USDA=10.0
NC_035080.1	72057366	.	T	C	.	.	MAF_INRAE=23.418;MAF_USDA=25.294
NC_035080.1	72057406	.	A	C	.	.	MAF_INRAE=47.468;MAF_USDA=10.588
NC_035080.1	72057428	.	C	T	.	.	MAF_USDA=1.765
NC_035080.1	72057444	.	A	T	.	.	MAF_INRAE=47.468;MAF_USDA=10.588
NC_035080.1	72057458	.	C	T	.	.	MAF_USDA=6.25
NC_035080.1	72057459	.	G	A	.	.	MAF_USDA=3.279
NC_035080.1	72057553	.	G	A	.	.	MAF_INRAE=1.667
NC_035080.1	72057603	.	A	C	.	.	MAF_INRAE=47.468;MAF_USDA=10.588
NC_035080.1	72057617	.	T	A	.	.	MAF_USDA=2.459
NC_035080.1	72057643	.	T	A	.	.	MAF_USDA=5.738
NC_035080.1	72057664	.	C	T	.	.	MAF_USDA=8.197
NC_035080.1	72057804	.	C	T	.	.	MAF_USDA=2.459
NC_035080.1	72057908	.	G	A	.	.	MAF_INRAE=24.051;MAF_USDA=47.059
NC_035080.1	72057929	.	A	T	.	.	MAF_INRAE=47.468;MAF_USDA=10.588
NC_035080.1	72057933	.	T	C	.	.	MAF_INRAE=49.167;MAF_USDA=10.588
NC_035080.1	72058021	.	C	T	.	.	MAF_USDA=3.279
NC_035080.1	72058028	.	T	C	.	.	MAF_USDA=1.639
NC_035080.1	72058058	.	C	T	.	.	MAF_USDA=4.706
NC_035080.1	72058252	.	T	A	.	.	MAF_INRAE=10.833;MAF_USDA=1.639
NC_035080.1	72058325	.	G	T	.	.	MAF_INRAE=15.833
NC_035080.1	72058457	.	T	C	.	.	MAF_USDA=2.459
NC_035080.1	72058459	.	C	T	.	.	MAF_USDA=4.098
NC_035080.1	72058467	.	T	G	.	.	MAF_USDA=10.588
NC_035080.1	72058581	.	T	C	.	.	MAF_INRAE=22.5;MAF_USDA=23.529
NC_035080.1	72058610	.	A	G	.	.	MAF_USDA=5.738
NC_035080.1	72058676	.	C	T	.	.	MAF_INRAE=10.833;MAF_USDA=3.279
NC_035080.1	72058791	.	C	A	.	.	MAF_INRAE=15.0;MAF_USDA=7.059
NC_035080.1	72058887	.	A	C	.	.	MAF_INRAE=48.101;MAF_USDA=10.588
NC_035080.1	72058966	.	G	A	.	.	MAF_USDA=3.279
NC_035080.1	72058980	.	G	T	.	.	MAF_INRAE=47.468;MAF_USDA=11.176
NC_035080.1	72058998	.	A	G	.	.	MAF_USDA=2.459
NC_035080.1	72059023	.	T	C	.	.	MAF_INRAE=15.0;MAF_USDA=2.459
NC_035080.1	72059161	.	C	T	.	.	MAF_USDA=18.75
NC_035080.1	72059289	.	G	A	.	.	MAF_USDA=3.279
NC_035080.1	72059390	.	T	C	.	.	MAF_INRAE=48.734;MAF_USDA=10.0
NC_035080.1	72059401	.	T	C	.	.	MAF_INRAE=48.734;MAF_USDA=10.0
NC_035080.1	72059518	.	C	A	.	.	MAF_INRAE=47.468;MAF_USDA=10.588
NC_035080.1	72059599	.	C	T	.	.	MAF_INRAE=47.468;MAF_USDA=10.588
NC_035080.1	72059605	.	G	A	.	.	MAF_INRAE=24.051;MAF_USDA=48.824
NC_035080.1	72059616	.	A	G	.	.	MAF_USDA=4.098
NC_035080.1	72059733	.	C	T	.	.	MAF_USDA=4.706
NC_035080.1	72059760	.	A	G	.	.	MAF_INRAE=47.468;MAF_USDA=10.0
NC_035080.1	72059806	.	G	A	.	.	MAF_USDA=3.279
NC_035080.1	72059860	.	C	T	.	.	MAF_INRAE=24.051;MAF_USDA=47.059
NC_035080.1	72059869	.	G	T	.	.	MAF_USDA=1.639
NC_035080.1	72060037	.	C	T	.	.	MAF_INRAE=46.835;MAF_USDA=11.176
NC_035080.1	72060044	.	C	T	.	.	MAF_USDA=4.098
NC_035080.1	72060086	.	C	T	.	.	MAF_INRAE=1.667;MAF_USDA=2.353
NC_035080.1	72060103	.	T	C	.	.	MAF_INRAE=47.468;MAF_USDA=15.294
NC_035080.1	72060113	.	G	A	.	.	MAF_INRAE=3.333;MAF_USDA=4.167
NC_035080.1	72060125	.	G	A	.	.	MAF_USDA=6.557
NC_035080.1	72060275	.	G	A	.	.	MAF_USDA=2.353
NC_035080.1	72060319	.	T	C	.	.	MAF_USDA=5.738
NC_035080.1	72060398	.	C	A	.	.	MAF_INRAE=22.785;MAF_USDA=45.833
NC_035080.1	72060451	.	A	T	.	.	MAF_INRAE=1.899;MAF_USDA=8.197
NC_035080.1	72060528	.	G	A	.	.	MAF_USDA=3.279
NC_035080.1	72060545	.	T	G	.	.	MAF_INRAE=8.333;MAF_USDA=8.235
NC_035080.1	72060627	.	G	T	.	.	MAF_INRAE=50.0;MAF_USDA=10.0
NC_035080.1	72060769	.	C	T	.	.	MAF_USDA=1.639
NC_035080.1	72060773	.	A	C	.	.	MAF_INRAE=48.333;MAF_USDA=10.588
NC_035080.1	72060785	.	G	A	.	.	MAF_USDA=18.75
NC_035080.1	72060816	.	G	A	.	.	MAF_USDA=11.176
NC_035080.1	72060831	.	G	A	.	.	MAF_USDA=3.333
NC_035080.1	72060914	.	A	C	.	.	MAF_USDA=3.279
NC_035080.1	72060927	.	C	T	.	.	MAF_USDA=7.143
NC_035080.1	72061117	.	C	A	.	.	MAF_USDA=1.639
NC_035080.1	72061167	.	G	A	.	.	MAF_USDA=1.765
NC_035080.1	72061214	.	G	A	.	.	MAF_USDA=4.706
NC_035080.1	72061254	.	T	C	.	.	MAF_INRAE=23.418;MAF_USDA=25.882
NC_035080.1	72061258	.	A	C	.	.	MAF_USDA=7.059
NC_035080.1	72061276	.	G	T	.	.	MAF_INRAE=47.468;MAF_USDA=10.588
NC_035080.1	72061355	.	G	A	.	.	MAF_USDA=3.279
NC_035080.1	72061365	.	C	T	.	.	MAF_USDA=3.279
NC_035080.1	72061372	.	G	A	.	.	MAF_INRAE=42.105
NC_035080.1	72061392	.	G	A	.	.	MAF_USDA=1.639
NC_035080.1	72061393	.	C	T	.	.	MAF_INRAE=47.468;MAF_USDA=10.0
NC_035080.1	72061491	.	T	C	.	.	MAF_USDA=1.639
NC_035080.1	72061502	.	G	A	.	.	MAF_USDA=14.583
NC_035080.1	72061566	.	G	A	.	.	MAF_INRAE=23.418;MAF_USDA=35.714
NC_035080.1	72061586	.	C	T	.	.	MAF_INRAE=24.051;MAF_USDA=26.471
NC_035080.1	72061662	.	C	G	.	.	MAF_INRAE=48.101;MAF_USDA=10.0
NC_035080.1	72061709	.	C	G	.	.	MAF_USDA=3.279
NC_035080.1	72061718	.	T	A	.	.	MAF_USDA=1.639
NC_035080.1	72061738	.	C	G	.	.	MAF_INRAE=10.833;MAF_USDA=1.639
NC_035080.1	72061755	.	T	C	.	.	MAF_USDA=1.639
NC_035080.1	72061788	.	C	G	.	.	MAF_INRAE=24.051;MAF_USDA=46.429
NC_035080.1	72061804	.	A	G	.	.	MAF_INRAE=15.833;MAF_USDA=7.143
NC_035080.1	72061875	.	T	C	.	.	MAF_USDA=3.279
NC_035080.1	72061895	.	C	A	.	.	MAF_INRAE=48.101;MAF_USDA=10.588
NC_035080.1	72061922	.	A	T	.	.	MAF_USDA=4.098
NC_035080.1	72061925	.	A	T	.	.	MAF_USDA=3.279
NC_035080.1	72061979	.	G	A	.	.	MAF_USDA=8.824
NC_035080.1	72062057	.	A	T	.	.	MAF_INRAE=47.468;MAF_USDA=10.588
NC_035080.1	72062172	.	T	A	.	.	MAF_INRAE=8.333;MAF_USDA=6.471
NC_035080.1	72062181	.	T	C	.	.	MAF_INRAE=47.468;MAF_USDA=10.588
NC_035080.1	72062274	.	A	T	.	.	MAF_INRAE=24.051;MAF_USDA=39.583
NC_035080.1	72062328	.	G	A	.	.	MAF_INRAE=47.468;MAF_USDA=11.765
NC_035080.1	72062498	.	G	A	.	.	MAF_INRAE=47.468;MAF_USDA=10.0
NC_035080.1	72062528	.	G	T	.	.	MAF_USDA=1.639
NC_035080.1	72062846	.	C	A	.	.	MAF_INRAE=47.468;MAF_USDA=10.0
NC_035080.1	72062927	.	C	T	.	.	MAF_INRAE=47.468;MAF_USDA=10.588
NC_035080.1	72062985	.	T	C	.	.	MAF_INRAE=23.418;MAF_USDA=35.882
NC_035080.1	72063058	.	A	G	.	.	MAF_USDA=2.459
NC_035080.1	72063102	.	G	T	.	.	MAF_USDA=8.197
NC_035080.1	72063161	.	G	A	.	.	MAF_USDA=2.941
NC_035080.1	72063241	.	A	T	.	.	MAF_INRAE=23.418;MAF_USDA=45.833
NC_035080.1	72063285	.	C	T	.	.	MAF_INRAE=48.734;MAF_USDA=10.0
NC_035080.1	72063352	.	G	T	.	.	MAF_INRAE=23.418;MAF_USDA=29.412
NC_035080.1	72063389	.	A	G	.	.	MAF_INRAE=48.101;MAF_USDA=10.588
NC_035080.1	72063408	.	A	G	.	.	MAF_USDA=4.706
NC_035080.1	72063409	.	A	C	.	.	MAF_USDA=1.639
NC_035080.1	72063420	.	G	T	.	.	MAF_USDA=1.639
NC_035080.1	72063423	.	T	C	.	.	MAF_USDA=3.279
NC_035080.1	72063429	.	T	A	.	.	MAF_USDA=1.667
NC_035080.1	72063430	.	T	G	.	.	MAF_USDA=2.5
NC_035080.1	72063469	.	A	C	.	.	MAF_USDA=7.5
NC_035080.1	72063484	.	C	A	.	.	MAF_USDA=1.667
NC_035080.1	72063751	.	A	T	.	.	MAF_INRAE=48.734;MAF_USDA=10.588
NC_035080.1	72063849	.	C	T	.	.	MAF_USDA=4.098
NC_035080.1	72063885	.	A	C	.	.	MAF_USDA=6.25
NC_035080.1	72063895	.	T	A	.	.	MAF_USDA=2.459
NC_035080.1	72063896	.	T	A	.	.	MAF_USDA=2.459
NC_035080.1	72063897	.	A	T	.	.	MAF_INRAE=15.789;MAF_USDA=10.588
NC_035080.1	72063970	.	G	T	.	.	MAF_INRAE=47.468;MAF_USDA=10.0
NC_035080.1	72063975	.	A	C	.	.	MAF_INRAE=47.468;MAF_USDA=11.176
NC_035080.1	72064002	.	G	A	.	.	MAF_INRAE=24.684;MAF_USDA=47.059
NC_035080.1	72064045	.	A	C	.	.	MAF_USDA=2.459
NC_035080.1	72064072	.	A	G	.	.	MAF_USDA=2.459
NC_035080.1	72064113	.	G	A	.	.	MAF_USDA=2.353
NC_035080.1	72064136	.	C	A	.	.	MAF_USDA=4.098
NC_035080.1	72064175	.	C	T	.	.	MAF_USDA=2.941
NC_035080.1	72064186	.	A	G	.	.	MAF_INRAE=1.667
NC_035080.1	72064189	.	G	A	.	.	MAF_INRAE=1.667
NC_035080.1	72064208	.	C	A	.	.	MAF_INRAE=49.167;MAF_USDA=10.0
NC_035080.1	72064216	.	T	C	.	.	MAF_INRAE=49.167;MAF_USDA=8.824
NC_035080.1	72064241	.	C	T	.	.	MAF_USDA=4.098
NC_035080.1	72064296	.	T	A	.	.	MAF_USDA=3.279
NC_035080.1	72064310	.	C	A	.	.	MAF_USDA=1.639
NC_035080.1	72064346	.	A	T	.	.	MAF_USDA=6.25
NC_035080.1	72064630	.	A	G	.	.	MAF_USDA=6.25
NC_035080.1	72064690	.	G	C	.	.	MAF_INRAE=47.468;MAF_USDA=10.588
NC_035080.1	72064783	.	G	A	.	.	MAF_INRAE=23.418;MAF_USDA=35.882
NC_035080.1	72064846	.	A	G	.	.	MAF_USDA=3.279
NC_035080.1	72064972	.	T	A	.	.	MAF_USDA=1.639
NC_035080.1	72065005	.	A	T	.	.	MAF_USDA=5.738
NC_035080.1	72065016	.	C	T	.	.	MAF_INRAE=47.468;MAF_USDA=10.588
NC_035080.1	72065071	.	C	A	.	.	MAF_USDA=5.738
NC_035080.1	72065077	.	T	A	.	.	MAF_USDA=3.279
NC_035080.1	72065185	.	A	G	.	.	MAF_INRAE=23.418;MAF_USDA=31.765
NC_035080.1	72065223	.	A	C	.	.	MAF_INRAE=23.418;MAF_USDA=35.882
NC_035080.1	72065379	.	C	T	.	.	MAF_INRAE=23.418;MAF_USDA=32.353
NC_035080.1	72065383	.	A	C	.	.	MAF_INRAE=22.5;MAF_USDA=33.529
NC_035080.1	72065384	.	G	A	.	.	MAF_USDA=2.941
NC_035080.1	72065386	.	A	T	.	.	MAF_USDA=4.098
NC_035080.1	72065419	.	C	A	.	.	MAF_USDA=2.941
NC_035080.1	72065425	.	C	T	.	.	MAF_USDA=2.941
NC_035080.1	72065462	.	G	T	.	.	MAF_INRAE=24.051;MAF_USDA=26.471
NC_035080.1	72065658	.	A	G	.	.	MAF_INRAE=40.0
NC_035080.1	72065672	.	G	A	.	.	MAF_USDA=4.918
NC_035080.1	72065744	.	T	C	.	.	MAF_INRAE=23.333;MAF_USDA=39.583
NC_035080.1	72065759	.	A	C	.	.	MAF_INRAE=1.667
NC_035080.1	72065813	.	G	A	.	.	MAF_INRAE=47.468;MAF_USDA=10.588
NC_035080.1	72065823	.	T	A	.	.	MAF_INRAE=1.667
NC_035080.1	72065841	.	G	C	.	.	MAF_USDA=1.639
NC_035080.1	72065931	.	T	A	.	.	MAF_INRAE=23.418;MAF_USDA=45.833
NC_035080.1	72065939	.	T	G	.	.	MAF_INRAE=24.051;MAF_USDA=43.373
NC_035080.1	72066981	.	G	A	.	.	MAF_USDA=2.941
NC_035080.1	72067001	.	T	G	.	.	MAF_USDA=4.237
NC_035080.1	72067080	.	G	T	.	.	MAF_USDA=44.706
NC_035080.1	72067124	.	T	C	.	.	MAF_USDA=8.197
NC_035080.1	72067131	.	G	T	.	.	MAF_USDA=3.279
NC_035080.1	72067189	.	C	A	.	.	MAF_INRAE=24.051;MAF_USDA=44.706
NC_035080.1	72067199	.	G	A	.	.	MAF_INRAE=24.051;MAF_USDA=44.048
NC_035080.1	72067285	.	T	C	.	.	MAF_USDA=4.706
NC_035080.1	72067434	.	C	T	.	.	MAF_USDA=10.119
NC_035080.1	72067487	.	T	G	.	.	MAF_INRAE=24.051;MAF_USDA=45.238
NC_035080.1	72067507	.	G	A	.	.	MAF_INRAE=24.051;MAF_USDA=44.643
NC_035080.1	72067690	.	A	G	.	.	MAF_INRAE=22.785;MAF_USDA=26.471
NC_035080.1	72067889	.	G	A	.	.	MAF_INRAE=24.051;MAF_USDA=42.941
NC_035080.1	72067907	.	A	C	.	.	MAF_USDA=1.639
NC_035080.1	72067968	.	G	A	.	.	MAF_INRAE=3.333;MAF_USDA=4.167
NC_035080.1	72068022	.	C	T	.	.	MAF_USDA=1.765
NC_035080.1	72068032	.	C	T	.	.	MAF_INRAE=15.833;MAF_USDA=7.059
NC_035080.1	72068087	.	G	A	.	.	MAF_USDA=4.167
NC_035080.1	72068150	.	T	C	.	.	MAF_INRAE=15.789;MAF_USDA=9.016
NC_035080.1	72068294	.	G	A	.	.	MAF_INRAE=47.468;MAF_USDA=10.119
NC_035080.1	72068327	.	T	G	.	.	MAF_USDA=2.5
NC_035080.1	72068371	.	G	T	.	.	MAF_USDA=1.639
NC_035080.1	72068372	.	A	T	.	.	MAF_INRAE=47.468;MAF_USDA=10.588
NC_035080.1	72068386	.	G	C	.	.	MAF_USDA=4.098
NC_035080.1	72068493	.	C	T	.	.	MAF_USDA=2.459
NC_035080.1	72068515	.	C	T	.	.	MAF_INRAE=23.418
NC_035080.1	72068570	.	G	A	.	.	MAF_INRAE=49.167;MAF_USDA=11.176
NC_035080.1	72068601	.	G	A	.	.	MAF_USDA=1.639
NC_035080.1	72068605	.	C	A	.	.	MAF_INRAE=47.468;MAF_USDA=11.176
NC_035080.1	72068684	.	C	T	.	.	MAF_INRAE=23.418;MAF_USDA=27.059
NC_035080.1	72068956	.	C	T	.	.	MAF_USDA=4.098
NC_035080.1	72068982	.	G	A	.	.	MAF_INRAE=23.418;MAF_USDA=44.706
NC_035080.1	72069025	.	C	G	.	.	MAF_INRAE=1.667;MAF_USDA=14.583
NC_035080.1	72069050	.	C	T	.	.	MAF_INRAE=24.051;MAF_USDA=43.529
NC_035080.1	72069100	.	A	T	.	.	MAF_USDA=4.098
NC_035080.1	72069152	.	T	A	.	.	MAF_INRAE=24.051;MAF_USDA=39.583
NC_035080.1	72069256	.	G	T	.	.	MAF_INRAE=10.833;MAF_USDA=1.639
NC_035080.1	72069320	.	G	T	.	.	MAF_INRAE=23.418;MAF_USDA=25.882
NC_035080.1	72069337	.	G	A	.	.	MAF_USDA=3.279
NC_035080.1	72069348	.	C	T	.	.	MAF_USDA=3.279
NC_035080.1	72069426	.	G	A	.	.	MAF_INRAE=46.835;MAF_USDA=10.588
NC_035080.1	72069547	.	C	T	.	.	MAF_USDA=2.083
NC_035080.1	72069595	.	G	A	.	.	MAF_INRAE=46.835;MAF_USDA=10.588
NC_035080.1	72069637	.	T	C	.	.	MAF_USDA=5.738
NC_035080.1	72069710	.	G	A	.	.	MAF_INRAE=24.051;MAF_USDA=43.529
NC_035080.1	72069727	.	A	T	.	.	MAF_INRAE=15.789;MAF_USDA=8.824
NC_035080.1	72069730	.	A	C	.	.	MAF_USDA=2.459
NC_035080.1	72069794	.	G	A	.	.	MAF_USDA=3.279
NC_035080.1	72069804	.	C	T	.	.	MAF_INRAE=24.051;MAF_USDA=43.529
NC_035080.1	72069822	.	T	A	.	.	MAF_INRAE=23.418;MAF_USDA=32.941
NC_035080.1	72069858	.	G	T	.	.	MAF_INRAE=47.468;MAF_USDA=10.588
NC_035080.1	72069961	.	C	T	.	.	MAF_USDA=4.098
NC_035080.1	72069990	.	G	A	.	.	MAF_USDA=6.25
NC_035080.1	72070042	.	C	T	.	.	MAF_USDA=5.738
NC_035080.1	72070091	.	A	G	.	.	MAF_INRAE=47.468;MAF_USDA=10.588
NC_035080.1	72070113	.	G	T	.	.	MAF_INRAE=3.165;MAF_USDA=13.529
NC_035080.1	72070193	.	A	T	.	.	MAF_INRAE=4.43
NC_035080.1	72070197	.	A	G	.	.	MAF_INRAE=20.0;MAF_USDA=7.647
NC_035080.1	72070263	.	G	C	.	.	MAF_INRAE=20.253
NC_035080.1	72070275	.	T	A	.	.	MAF_USDA=4.098
NC_035080.1	72070288	.	A	G	.	.	MAF_INRAE=48.101;MAF_USDA=11.176
NC_035080.1	72070392	.	G	A	.	.	MAF_USDA=2.353
NC_035080.1	72070466	.	C	A	.	.	MAF_USDA=3.279
NC_035080.1	72070638	.	A	G	.	.	MAF_INRAE=10.0;MAF_USDA=21.176
NC_035080.1	72070672	.	G	A	.	.	MAF_USDA=4.706
NC_035080.1	72070740	.	A	G	.	.	MAF_INRAE=23.418;MAF_USDA=25.882
NC_035080.1	72070790	.	T	C	.	.	MAF_USDA=3.279
NC_035080.1	72070847	.	G	A	.	.	MAF_INRAE=8.333;MAF_USDA=5.882
NC_035080.1	72070867	.	C	A	.	.	MAF_USDA=1.639
NC_035080.1	72071019	.	T	C	.	.	MAF_USDA=4.098
NC_035080.1	72071080	.	G	A	.	.	MAF_USDA=2.459
NC_035080.1	72071221	.	C	A	.	.	MAF_INRAE=47.468;MAF_USDA=10.588
NC_035080.1	72071248	.	T	C	.	.	MAF_INRAE=20.253;MAF_USDA=7.647
NC_035080.1	72071291	.	C	A	.	.	MAF_INRAE=47.468;MAF_USDA=10.588
NC_035080.1	72071781	.	G	A	.	.	MAF_USDA=3.279
NC_035080.1	72072010	.	G	A	.	.	MAF_USDA=5.738
NC_035080.1	72072055	.	C	T	.	.	MAF_USDA=5.738
NC_035080.1	72072100	.	G	A	.	.	MAF_INRAE=20.253;MAF_USDA=7.647
NC_035080.1	72072512	.	A	T	.	.	MAF_USDA=3.39
NC_035080.1	72072602	.	C	A	.	.	MAF_INRAE=7.5;MAF_USDA=1.639
NC_035080.1	72072712	.	C	T	.	.	MAF_INRAE=24.051;MAF_USDA=45.833
NC_035080.1	72072901	.	T	A	.	.	MAF_INRAE=47.468;MAF_USDA=10.588
NC_035080.1	72073008	.	G	A	.	.	MAF_USDA=2.459
NC_035080.1	72073017	.	G	C	.	.	MAF_USDA=4.918
NC_035080.1	72073026	.	G	A	.	.	MAF_USDA=4.918
NC_035080.1	72073050	.	C	A	.	.	MAF_INRAE=47.468;MAF_USDA=10.0
NC_035080.1	72073077	.	A	G	.	.	MAF_USDA=1.639
NC_035080.1	72073086	.	G	T	.	.	MAF_USDA=5.738
NC_035080.1	72073159	.	G	A	.	.	MAF_INRAE=10.0;MAF_USDA=14.706
NC_035080.1	72073160	.	C	A	.	.	MAF_INRAE=10.0;MAF_USDA=14.706
NC_035080.1	72073264	.	T	A	.	.	MAF_USDA=3.279
NC_035080.1	72073266	.	C	T	.	.	MAF_USDA=3.279
NC_035080.1	72073269	.	C	A	.	.	MAF_USDA=3.279
NC_035080.1	72073270	.	A	G	.	.	MAF_USDA=4.098
NC_035080.1	72073276	.	A	T	.	.	MAF_USDA=3.279
NC_035080.1	72073287	.	T	C	.	.	MAF_USDA=3.279
NC_035080.1	72073288	.	T	C	.	.	MAF_USDA=3.279
NC_035080.1	72073402	.	T	A	.	.	MAF_INRAE=24.051;MAF_USDA=43.529
NC_035080.1	72073691	.	T	C	.	.	MAF_USDA=4.098
NC_035080.1	72073697	.	G	T	.	.	MAF_INRAE=24.051;MAF_USDA=43.529
NC_035080.1	72073723	.	G	A	.	.	MAF_USDA=1.639
NC_035080.1	72073786	.	A	G	.	.	MAF_INRAE=47.468;MAF_USDA=10.588
NC_035080.1	72073793	.	G	T	.	.	MAF_INRAE=24.051;MAF_USDA=42.941
NC_035080.1	72073856	.	A	C	.	.	MAF_USDA=2.941
NC_035080.1	72073994	.	A	G	.	.	MAF_INRAE=24.051;MAF_USDA=46.429
NC_035080.1	72074109	.	T	G	.	.	MAF_INRAE=24.051;MAF_USDA=38.824
NC_035080.1	72074200	.	C	T	.	.	MAF_USDA=5.882
NC_035080.1	72074214	.	A	G	.	.	MAF_USDA=11.475
NC_035080.1	72074230	.	A	G	.	.	MAF_USDA=17.213
NC_035080.1	72074264	.	A	G	.	.	MAF_USDA=13.934
NC_035080.1	72074265	.	C	T	.	.	MAF_INRAE=10.833
NC_035080.1	72074266	.	G	A	.	.	MAF_USDA=4.918
NC_035080.1	72074267	.	G	A	.	.	MAF_USDA=20.0
NC_035080.1	72074275	.	G	T	.	.	MAF_USDA=4.098
NC_035080.1	72074289	.	C	T	.	.	MAF_USDA=4.098
NC_035080.1	72074336	.	G	A	.	.	MAF_USDA=3.279
NC_035080.1	72074342	.	G	T	.	.	MAF_USDA=4.098
NC_035080.1	72074348	.	A	T	.	.	MAF_USDA=3.279
NC_035080.1	72074356	.	C	T	.	.	MAF_USDA=4.167
NC_035080.1	72074370	.	T	A	.	.	MAF_USDA=3.279
NC_035080.1	72074382	.	A	G	.	.	MAF_USDA=23.529
NC_035080.1	72074386	.	C	T	.	.	MAF_INRAE=23.418;MAF_USDA=45.882
NC_035080.1	72074414	.	C	A	.	.	MAF_USDA=13.115
NC_035080.1	72074438	.	T	G	.	.	MAF_USDA=4.098
NC_035080.1	72074481	.	T	G	.	.	MAF_INRAE=47.468;MAF_USDA=14.118
NC_035080.1	72074546	.	A	G	.	.	MAF_INRAE=1.667
NC_035080.1	72074590	.	C	T	.	.	MAF_INRAE=46.835;MAF_USDA=11.176
NC_035080.1	72074598	.	G	C	.	.	MAF_USDA=4.098
NC_035080.1	72074805	.	A	C	.	.	MAF_INRAE=26.667;MAF_USDA=39.583
NC_035080.1	72074815	.	C	T	.	.	MAF_USDA=2.459
NC_035080.1	72075009	.	C	T	.	.	MAF_USDA=2.459
NC_035080.1	72075023	.	A	C	.	.	MAF_INRAE=23.418;MAF_USDA=30.588
NC_035080.1	72075080	.	C	T	.	.	MAF_INRAE=24.051;MAF_USDA=31.176
NC_035080.1	72075110	.	T	G	.	.	MAF_USDA=4.918
NC_035080.1	72075111	.	A	T	.	.	MAF_INRAE=24.051;MAF_USDA=31.765
NC_035080.1	72075121	.	C	T	.	.	MAF_INRAE=3.165;MAF_USDA=13.529
NC_035080.1	72075243	.	C	T	.	.	MAF_INRAE=23.418;MAF_USDA=27.059
NC_035080.1	72075289	.	C	A	.	.	MAF_USDA=1.639
NC_035080.1	72075346	.	T	C	.	.	MAF_INRAE=23.418;MAF_USDA=31.176
NC_035080.1	72075465	.	C	A	.	.	MAF_USDA=10.588
NC_035080.1	72075476	.	C	G	.	.	MAF_USDA=12.295
NC_035080.1	72075654	.	C	T	.	.	MAF_INRAE=17.089
NC_035080.1	72075663	.	G	A	.	.	MAF_INRAE=4.167;MAF_USDA=27.083
NC_035080.1	72075692	.	T	C	.	.	MAF_USDA=35.294
NC_035080.1	72075720	.	A	C	.	.	MAF_USDA=35.417
NC_035080.1	72075721	.	A	C	.	.	MAF_USDA=35.417
NC_035080.1	72075752	.	T	C	.	.	MAF_USDA=33.333
NC_035080.1	72075835	.	G	A	.	.	MAF_USDA=31.176
NC_035080.1	72075855	.	T	G	.	.	MAF_USDA=30.0
NC_035080.1	72075856	.	T	C	.	.	MAF_USDA=2.353
NC_035080.1	72075929	.	C	T	.	.	MAF_INRAE=23.418;MAF_USDA=31.176
NC_035080.1	72076058	.	T	A	.	.	MAF_INRAE=47.468;MAF_USDA=14.706
NC_035080.1	72076375	.	G	A	.	.	MAF_INRAE=23.418;MAF_USDA=30.588
NC_035080.1	72076440	.	G	T	.	.	MAF_INRAE=48.101;MAF_USDA=10.588
NC_035080.1	72076447	.	C	T	.	.	MAF_INRAE=15.789;MAF_USDA=9.016
NC_035080.1	72076467	.	A	G	.	.	MAF_INRAE=47.468
NC_035080.1	72076616	.	C	A	.	.	MAF_USDA=1.639
NC_035080.1	72076760	.	A	G	.	.	MAF_INRAE=48.734;MAF_USDA=10.0
NC_035080.1	72076899	.	G	A	.	.	MAF_INRAE=48.101;MAF_USDA=10.588
NC_035080.1	72076963	.	G	A	.	.	MAF_USDA=3.279
NC_035080.1	72076966	.	G	A	.	.	MAF_INRAE=1.667
NC_035080.1	72077072	.	A	G	.	.	MAF_INRAE=23.418;MAF_USDA=31.176
NC_035080.1	72077147	.	G	A	.	.	MAF_INRAE=24.051;MAF_USDA=30.588
NC_035080.1	72077185	.	G	A	.	.	MAF_USDA=2.941
NC_035080.1	72077225	.	G	T	.	.	MAF_USDA=14.706
NC_035080.1	72077340	.	C	G	.	.	MAF_USDA=3.279
NC_035080.1	72077394	.	C	T	.	.	MAF_USDA=14.118
NC_035080.1	72077405	.	G	A	.	.	MAF_USDA=1.639
NC_035080.1	72077434	.	T	G	.	.	MAF_USDA=32.353
NC_035080.1	72077518	.	G	T	.	.	MAF_USDA=4.098
NC_035080.1	72077536	.	A	C	.	.	MAF_USDA=10.588
NC_035080.1	72077551	.	A	T	.	.	MAF_USDA=10.588
NC_035080.1	72077554	.	T	C	.	.	MAF_USDA=1.639
NC_035080.1	72077565	.	A	T	.	.	MAF_USDA=11.176
NC_035080.1	72077574	.	T	A	.	.	MAF_USDA=10.588
NC_035080.1	72077587	.	G	A	.	.	MAF_INRAE=3.165;MAF_USDA=13.529
NC_035080.1	72077619	.	C	A	.	.	MAF_INRAE=25.316;MAF_USDA=34.706
NC_035080.1	72077748	.	T	A	.	.	MAF_USDA=4.098
NC_035080.1	72077751	.	C	T	.	.	MAF_USDA=2.459
NC_035080.1	72077807	.	A	G	.	.	MAF_USDA=4.918
NC_035080.1	72077811	.	C	T	.	.	MAF_INRAE=47.468;MAF_USDA=10.588
NC_035080.1	72077888	.	C	T	.	.	MAF_USDA=4.098
NC_035080.1	72077902	.	T	G	.	.	MAF_USDA=1.639
NC_035080.1	72077926	.	C	A	.	.	MAF_INRAE=23.418;MAF_USDA=31.765
NC_035080.1	72077942	.	T	C	.	.	MAF_INRAE=47.468;MAF_USDA=12.353
NC_035080.1	72077970	.	A	G	.	.	MAF_USDA=2.459
NC_035080.1	72077994	.	A	G	.	.	MAF_INRAE=24.051;MAF_USDA=49.412
NC_035080.1	72078005	.	C	G	.	.	MAF_USDA=1.639
NC_035080.1	72078069	.	A	T	.	.	MAF_USDA=2.941
NC_035080.1	72078090	.	T	C	.	.	MAF_INRAE=15.789
NC_035080.1	72078325	.	A	G	.	.	MAF_INRAE=15.789;MAF_USDA=39.583
NC_035080.1	72078550	.	G	C	.	.	MAF_INRAE=47.468;MAF_USDA=12.941
NC_035080.1	72078655	.	G	A	.	.	MAF_USDA=1.639
NC_035080.1	72078722	.	G	T	.	.	MAF_INRAE=48.101;MAF_USDA=10.588
NC_035080.1	72078769	.	C	A	.	.	MAF_INRAE=15.789;MAF_USDA=9.016
NC_035080.1	72078775	.	A	G	.	.	MAF_USDA=2.459
NC_035080.1	72078788	.	G	A	.	.	MAF_USDA=4.098
NC_035080.1	72078831	.	T	G	.	.	MAF_INRAE=23.418;MAF_USDA=32.353
NC_035080.1	72078855	.	T	G	.	.	MAF_INRAE=15.789
NC_035080.1	72078877	.	A	G	.	.	MAF_INRAE=47.468;MAF_USDA=10.588
NC_035080.1	72079017	.	G	T	.	.	MAF_USDA=1.639
NC_035080.1	72079051	.	A	G	.	.	MAF_INRAE=24.051;MAF_USDA=33.529
NC_035080.1	72079062	.	T	C	.	.	MAF_USDA=3.279
NC_035080.1	72079156	.	A	C	.	.	MAF_INRAE=23.418;MAF_USDA=32.353
NC_035080.1	72079257	.	G	A	.	.	MAF_USDA=2.459
NC_035080.1	72079273	.	A	G	.	.	MAF_INRAE=24.051;MAF_USDA=45.882
NC_035080.1	72079309	.	C	T	.	.	MAF_INRAE=24.684;MAF_USDA=46.471
NC_035080.1	72079351	.	C	T	.	.	MAF_USDA=6.557
NC_035080.1	72079394	.	G	C,T	.	.	MAF_INRAE=21.667;MAF_USDA=45.833
NC_035080.1	72079395	.	A	C	.	.	MAF_USDA=45.833
NC_035080.1	72079397	.	G	T	.	.	MAF_INRAE=21.667;MAF_USDA=45.833
NC_035080.1	72079402	.	A	C	.	.	MAF_INRAE=15.789;MAF_USDA=8.197
NC_035080.1	72079453	.	C	A	.	.	MAF_USDA=4.098
NC_035080.1	72079741	.	A	C	.	.	MAF_INRAE=23.418;MAF_USDA=32.941
NC_035080.1	72079746	.	C	A	.	.	MAF_USDA=9.836
NC_035080.1	72079758	.	C	A	.	.	MAF_INRAE=22.785;MAF_USDA=26.471
NC_035080.1	72079769	.	G	A	.	.	MAF_INRAE=12.025;MAF_USDA=3.279
NC_035080.1	72079813	.	C	T	.	.	MAF_USDA=5.738
NC_035080.1	72079817	.	C	A	.	.	MAF_INRAE=26.667;MAF_USDA=47.647
NC_035080.1	72079828	.	C	A	.	.	MAF_USDA=3.279
NC_035080.1	72079842	.	C	T	.	.	MAF_USDA=1.639
NC_035080.1	72079843	.	G	T	.	.	MAF_INRAE=24.051;MAF_USDA=47.059
NC_035080.1	72079861	.	G	A	.	.	MAF_INRAE=23.418;MAF_USDA=32.941
NC_035080.1	72079867	.	C	A	.	.	MAF_INRAE=23.418;MAF_USDA=32.941
NC_035080.1	72079899	.	G	A	.	.	MAF_USDA=8.197
NC_035080.1	72080044	.	C	G	.	.	MAF_INRAE=10.833;MAF_USDA=1.639
NC_035080.1	72080051	.	T	C	.	.	MAF_USDA=6.25
NC_035080.1	72080158	.	C	T	.	.	MAF_INRAE=47.468;MAF_USDA=9.412
NC_035080.1	72080216	.	C	A	.	.	MAF_INRAE=4.167
NC_035080.1	72080297	.	C	T	.	.	MAF_INRAE=49.167;MAF_USDA=10.0
NC_035080.1	72080305	.	G	A	.	.	MAF_USDA=1.639
NC_035080.1	72080306	.	A	T	.	.	MAF_USDA=1.639
NC_035080.1	72080323	.	G	C	.	.	MAF_USDA=10.656
NC_035080.1	72080343	.	A	T	.	.	MAF_INRAE=50.0;MAF_USDA=10.0
NC_035080.1	72080381	.	T	C	.	.	MAF_USDA=9.836
NC_035080.1	72080383	.	A	C	.	.	MAF_USDA=2.459
NC_035080.1	72080400	.	T	C	.	.	MAF_USDA=1.639
NC_035080.1	72080439	.	C	A	.	.	MAF_USDA=4.098
NC_035080.1	72080519	.	C	T	.	.	MAF_USDA=1.639
NC_035080.1	72080520	.	G	A	.	.	MAF_INRAE=47.468;MAF_USDA=14.706
NC_035080.1	72080574	.	G	A	.	.	MAF_INRAE=47.468;MAF_USDA=10.588
NC_035080.1	72080609	.	C	A	.	.	MAF_USDA=7.059
NC_035080.1	72080610	.	T	C	.	.	MAF_INRAE=47.468;MAF_USDA=12.941
NC_035080.1	72080648	.	C	A	.	.	MAF_USDA=1.639
NC_035080.1	72080919	.	G	T	.	.	MAF_INRAE=12.025;MAF_USDA=45.833
NC_035080.1	72081012	.	T	C	.	.	MAF_INRAE=15.833;MAF_USDA=11.765
NC_035080.1	72081186	.	A	T	.	.	MAF_INRAE=35.443;MAF_USDA=40.0
NC_035080.1	72081215	.	A	T	.	.	MAF_INRAE=47.468;MAF_USDA=14.583
NC_035080.1	72081217	.	G	T	.	.	MAF_INRAE=49.167;MAF_USDA=14.583
NC_035080.1	72081347	.	G	A	.	.	MAF_INRAE=5.263
NC_035080.1	72081536	.	C	T	.	.	MAF_USDA=1.639
NC_035080.1	72081646	.	G	T	.	.	MAF_INRAE=35.443;MAF_USDA=35.417
NC_035080.1	72081739	.	A	T	.	.	MAF_USDA=6.25
NC_035080.1	72081823	.	G	T	.	.	MAF_INRAE=47.468;MAF_USDA=10.588
NC_035080.1	72081844	.	G	T	.	.	MAF_USDA=4.098
NC_035080.1	72081852	.	G	A	.	.	MAF_USDA=2.353
NC_035080.1	72081874	.	C	T	.	.	MAF_USDA=9.016
NC_035080.1	72081964	.	A	G	.	.	MAF_USDA=4.098
NC_035080.1	72082039	.	C	A	.	.	MAF_INRAE=30.38;MAF_USDA=48.824
NC_035080.1	72082290	.	C	G	.	.	MAF_INRAE=3.333;MAF_USDA=4.167
NC_035080.1	72082316	.	A	G	.	.	MAF_INRAE=36.076;MAF_USDA=43.529
NC_035080.1	72082539	.	G	C	.	.	MAF_INRAE=12.025;MAF_USDA=46.471
NC_035080.1	72082570	.	G	T	.	.	MAF_USDA=3.279
NC_035080.1	72082661	.	T	G	.	.	MAF_USDA=9.016
NC_035080.1	72082706	.	T	C	.	.	MAF_INRAE=48.734;MAF_USDA=10.0
NC_035080.1	72082748	.	T	G	.	.	MAF_USDA=3.529
NC_035080.1	72082909	.	C	A	.	.	MAF_USDA=1.639
NC_035080.1	72082925	.	C	A	.	.	MAF_INRAE=22.785;MAF_USDA=25.882
NC_035080.1	72082926	.	A	C	.	.	MAF_USDA=1.639
NC_035080.1	72082927	.	T	G	.	.	MAF_INRAE=12.025;MAF_USDA=44.706
NC_035080.1	72082948	.	T	C	.	.	MAF_INRAE=12.025;MAF_USDA=45.294
NC_035080.1	72082973	.	A	T	.	.	MAF_USDA=1.639
NC_035080.1	72082975	.	G	A	.	.	MAF_INRAE=16.667;MAF_USDA=14.118
NC_035080.1	72083002	.	G	C	.	.	MAF_USDA=1.639
NC_035080.1	72083025	.	G	A	.	.	MAF_INRAE=12.025;MAF_USDA=27.647
NC_035080.1	72083139	.	G	A	.	.	MAF_INRAE=8.333;MAF_USDA=8.235
NC_035080.1	72083239	.	A	G	.	.	MAF_USDA=4.098
NC_035080.1	72083274	.	G	T	.	.	MAF_INRAE=47.468;MAF_USDA=10.0
NC_035080.1	72083310	.	C	T	.	.	MAF_INRAE=35.443;MAF_USDA=40.0
NC_035080.1	72083374	.	A	C	.	.	MAF_INRAE=12.025;MAF_USDA=20.833
NC_035080.1	72083378	.	C	T	.	.	MAF_USDA=5.294
NC_035080.1	72083528	.	A	G	.	.	MAF_INRAE=3.797;MAF_USDA=4.167
NC_035080.1	72083530	.	C	A	.	.	MAF_INRAE=33.333;MAF_USDA=27.647
NC_035080.1	72083706	.	G	C	.	.	MAF_USDA=2.459
NC_035080.1	72083760	.	C	A	.	.	MAF_USDA=6.25
NC_035080.1	72083837	.	G	A	.	.	MAF_USDA=2.459
NC_035080.1	72083871	.	C	T	.	.	MAF_USDA=2.459
NC_035080.1	72083873	.	A	T	.	.	MAF_USDA=2.459
NC_035080.1	72084005	.	A	T	.	.	MAF_INRAE=1.667
NC_035080.1	72084144	.	A	C	.	.	MAF_USDA=25.0
NC_035080.1	72084198	.	G	T	.	.	MAF_USDA=48.78
NC_035080.1	72084204	.	T	G	.	.	MAF_USDA=30.488
NC_035080.1	72084205	.	C	A	.	.	MAF_USDA=14.024
NC_035080.1	72084339	.	C	A	.	.	MAF_USDA=4.098
NC_035080.1	72084361	.	T	A	.	.	MAF_INRAE=48.101;MAF_USDA=10.0
NC_035080.1	72084368	.	T	G	.	.	MAF_INRAE=35.443;MAF_USDA=44.118
NC_035080.1	72084371	.	G	A	.	.	MAF_USDA=1.639
NC_035080.1	72084385	.	A	T	.	.	MAF_USDA=2.459
NC_035080.1	72084422	.	G	A	.	.	MAF_USDA=4.167
NC_035080.1	72084457	.	C	G	.	.	MAF_INRAE=47.468;MAF_USDA=10.588
NC_035080.1	72084520	.	G	A	.	.	MAF_INRAE=10.833;MAF_USDA=1.639
NC_035080.1	72084757	.	C	G	.	.	MAF_USDA=3.279
NC_035080.1	72084828	.	G	T	.	.	MAF_INRAE=1.667;MAF_USDA=4.706
NC_035080.1	72085006	.	C	G	.	.	MAF_USDA=3.279
NC_035080.1	72085017	.	A	C	.	.	MAF_INRAE=35.443;MAF_USDA=42.941
NC_035080.1	72085211	.	G	A	.	.	MAF_INRAE=10.0;MAF_USDA=41.765
NC_035080.1	72085218	.	C	A	.	.	MAF_USDA=1.639
NC_035080.1	72085245	.	C	T	.	.	MAF_USDA=4.098
NC_035080.1	72085257	.	G	A	.	.	MAF_USDA=2.459
NC_035080.1	72085258	.	C	T	.	.	MAF_INRAE=43.671;MAF_USDA=14.706
NC_035080.1	72085342	.	A	C	.	.	MAF_INRAE=10.0;MAF_USDA=38.824
NC_035080.1	72085433	.	T	C	.	.	MAF_INRAE=35.443;MAF_USDA=45.882
NC_035080.1	72085586	.	G	T	.	.	MAF_INRAE=47.468;MAF_USDA=11.176
NC_035080.1	72085671	.	A	G	.	.	MAF_USDA=4.098
NC_035080.1	72085771	.	C	T	.	.	MAF_INRAE=47.468;MAF_USDA=14.118
NC_035080.1	72085784	.	C	T	.	.	MAF_INRAE=25.0;MAF_USDA=47.647
NC_035080.1	72085866	.	C	A	.	.	MAF_INRAE=15.833;MAF_USDA=7.059
NC_035080.1	72085898	.	C	T	.	.	MAF_USDA=8.197
NC_035080.1	72085992	.	C	T	.	.	MAF_USDA=2.459
NC_035080.1	72086255	.	G	T	.	.	MAF_USDA=3.279
NC_035080.1	72086280	.	C	A	.	.	MAF_USDA=2.353
NC_035080.1	72086308	.	C	A	.	.	MAF_USDA=4.098
NC_035080.1	72086512	.	A	T	.	.	MAF_INRAE=24.051;MAF_USDA=47.024
NC_035080.1	72086559	.	G	T	.	.	MAF_INRAE=24.051;MAF_USDA=39.412
NC_035080.1	72086600	.	C	A	.	.	MAF_USDA=3.279
NC_035080.1	72086612	.	G	T	.	.	MAF_USDA=7.059
NC_035080.1	72086681	.	A	C	.	.	MAF_USDA=4.098
NC_035080.1	72086794	.	T	A	.	.	MAF_USDA=1.639
NC_035080.1	72086878	.	C	A	.	.	MAF_USDA=1.639
NC_035080.1	72086961	.	A	G	.	.	MAF_INRAE=24.051;MAF_USDA=35.882
NC_035080.1	72086985	.	G	C	.	.	MAF_INRAE=47.468;MAF_USDA=10.0
NC_035080.1	72087035	.	T	C	.	.	MAF_INRAE=24.051;MAF_USDA=36.471
NC_035080.1	72087053	.	A	C	.	.	MAF_INRAE=47.468;MAF_USDA=10.714
NC_035080.1	72087057	.	G	T	.	.	MAF_USDA=2.5
NC_035080.1	72087151	.	C	T	.	.	MAF_USDA=33.333
NC_035080.1	72087197	.	T	G	.	.	MAF_USDA=2.459
NC_035080.1	72087216	.	A	G	.	.	MAF_INRAE=24.051;MAF_USDA=48.824
NC_035080.1	72087250	.	T	C	.	.	MAF_USDA=1.639
NC_035080.1	72087316	.	G	A	.	.	MAF_INRAE=24.051;MAF_USDA=47.059
NC_035080.1	72087365	.	A	C	.	.	MAF_USDA=6.25
NC_035080.1	72087366	.	A	T	.	.	MAF_USDA=6.25
NC_035080.1	72087391	.	T	G	.	.	MAF_INRAE=47.468;MAF_USDA=10.588
NC_035080.1	72087439	.	A	G	.	.	MAF_USDA=4.098
NC_035080.1	72087597	.	G	T	.	.	MAF_USDA=1.639
NC_035080.1	72087629	.	A	T	.	.	MAF_USDA=4.098
NC_035080.1	72087864	.	G	A	.	.	MAF_USDA=1.639
NC_035080.1	72088095	.	G	A	.	.	MAF_USDA=1.639
NC_035080.1	72088109	.	A	C	.	.	MAF_USDA=2.459
NC_035080.1	72088123	.	C	T	.	.	MAF_USDA=3.279
NC_035080.1	72088242	.	C	A	.	.	MAF_USDA=2.941
NC_035080.1	72088335	.	C	T	.	.	MAF_USDA=7.647
NC_035080.1	72088337	.	C	T	.	.	MAF_INRAE=23.418;MAF_USDA=26.471
NC_035080.1	72088367	.	A	T	.	.	MAF_INRAE=47.468;MAF_USDA=7.059
NC_035080.1	72088375	.	G	T	.	.	MAF_USDA=1.639
NC_035080.1	72088397	.	G	T	.	.	MAF_USDA=1.639
NC_035080.1	72088409	.	G	A	.	.	MAF_USDA=3.279
NC_035080.1	72088442	.	T	C	.	.	MAF_INRAE=23.418;MAF_USDA=25.294
NC_035080.1	72088484	.	A	G	.	.	MAF_USDA=1.639
NC_035080.1	72088489	.	A	G	.	.	MAF_USDA=2.941
NC_035080.1	72088497	.	T	G	.	.	MAF_USDA=2.459
NC_035080.1	72088587	.	T	G	.	.	MAF_USDA=4.918
NC_035080.1	72088619	.	C	T	.	.	MAF_USDA=2.459
NC_035080.1	72088664	.	G	T	.	.	MAF_INRAE=1.667;MAF_USDA=8.824
NC_035080.1	72088679	.	T	G	.	.	MAF_INRAE=1.667;MAF_USDA=4.167
NC_035080.1	72088735	.	C	T	.	.	MAF_USDA=7.059
NC_035080.1	72088747	.	T	C	.	.	MAF_USDA=7.377
NC_035080.1	72088819	.	A	G	.	.	MAF_USDA=4.918
NC_035080.1	72088845	.	G	A	.	.	MAF_USDA=1.667
NC_035080.1	72088956	.	G	A	.	.	MAF_INRAE=3.333
NC_035080.1	72088967	.	C	T	.	.	MAF_INRAE=5.263
NC_035080.1	72089048	.	C	T	.	.	MAF_INRAE=3.333
NC_035080.1	72089086	.	G	A	.	.	MAF_USDA=14.706
NC_035080.1	72089097	.	A	G	.	.	MAF_USDA=4.918
NC_035080.1	72089736	.	T	C	.	.	MAF_USDA=4.918
NC_035080.1	72089749	.	T	C	.	.	MAF_USDA=8.824
NC_035080.1	72089752	.	C	T	.	.	MAF_USDA=45.833
NC_035080.1	72089758	.	A	G	.	.	MAF_USDA=43.75
NC_035080.1	72089762	.	C	A	.	.	MAF_USDA=45.833
NC_035080.1	72089936	.	C	T	.	.	MAF_USDA=1.639
NC_035080.1	72089943	.	A	T	.	.	MAF_USDA=2.941
NC_035080.1	72089956	.	A	T	.	.	MAF_USDA=1.639
NC_035080.1	72090099	.	C	A	.	.	MAF_USDA=5.738
NC_035080.1	72090144	.	G	T	.	.	MAF_INRAE=23.418;MAF_USDA=45.833
NC_035080.1	72090151	.	A	G	.	.	MAF_USDA=4.098
NC_035080.1	72090160	.	G	T	.	.	MAF_USDA=4.918
NC_035080.1	72090244	.	C	A	.	.	MAF_INRAE=1.667
NC_035080.1	72090306	.	G	A	.	.	MAF_INRAE=1.667;MAF_USDA=6.25
NC_035080.1	72090331	.	G	A	.	.	MAF_USDA=1.639
NC_035080.1	72090363	.	G	A	.	.	MAF_USDA=6.557
NC_035080.1	72090464	.	T	C	.	.	MAF_USDA=3.333
NC_035080.1	72090490	.	G	A	.	.	MAF_INRAE=15.789;MAF_USDA=4.918
NC_035080.1	72090543	.	G	T	.	.	MAF_USDA=1.639
NC_035080.1	72090544	.	G	T	.	.	MAF_USDA=1.639
NC_035080.1	72090552	.	T	C	.	.	MAF_USDA=6.557
NC_035080.1	72090586	.	C	T	.	.	MAF_USDA=2.353
NC_035080.1	72090646	.	A	C	.	.	MAF_USDA=2.941
NC_035080.1	72090666	.	A	C	.	.	MAF_INRAE=26.316
NC_035080.1	72090798	.	A	G	.	.	MAF_USDA=4.098
NC_035080.1	72090866	.	C	G	.	.	MAF_INRAE=23.418;MAF_USDA=26.19
NC_035080.1	72090898	.	T	A	.	.	MAF_USDA=5.0
NC_035080.1	72090979	.	G	T	.	.	MAF_USDA=4.098
NC_035080.1	72091022	.	T	A	.	.	MAF_USDA=45.833
NC_035080.1	72091023	.	T	A	.	.	MAF_USDA=45.833
NC_035080.1	72091060	.	T	A	.	.	MAF_INRAE=24.051;MAF_USDA=36.471
NC_035080.1	72091398	.	G	T	.	.	MAF_USDA=2.353
NC_035080.1	72091404	.	A	G	.	.	MAF_USDA=4.098
NC_035080.1	72091418	.	G	T	.	.	MAF_INRAE=8.333;MAF_USDA=12.353
NC_035080.1	72091464	.	G	A	.	.	MAF_USDA=6.25
NC_035080.1	72091528	.	A	G	.	.	MAF_INRAE=23.418;MAF_USDA=31.765
NC_035080.1	72091549	.	C	T	.	.	MAF_USDA=2.941
NC_035080.1	72091577	.	A	G	.	.	MAF_INRAE=47.468;MAF_USDA=7.059
NC_035080.1	72091595	.	G	A	.	.	MAF_USDA=5.738
NC_035080.1	72091630	.	G	A	.	.	MAF_USDA=2.941
NC_035080.1	72091706	.	A	T	.	.	MAF_INRAE=23.418;MAF_USDA=27.059
NC_035080.1	72091727	.	C	T	.	.	MAF_INRAE=24.684;MAF_USDA=44.706
NC_035080.1	72091804	.	A	G	.	.	MAF_USDA=5.738
NC_035080.1	72091817	.	C	T	.	.	MAF_INRAE=8.333;MAF_USDA=4.167
NC_035080.1	72091827	.	A	G	.	.	MAF_USDA=2.459
NC_035080.1	72091845	.	C	T	.	.	MAF_INRAE=3.333;MAF_USDA=4.167
NC_035080.1	72091857	.	A	T	.	.	MAF_USDA=1.639
NC_035080.1	72091980	.	C	T	.	.	MAF_INRAE=23.418;MAF_USDA=34.706
NC_035080.1	72092039	.	T	C	.	.	MAF_USDA=1.639
NC_035080.1	72092349	.	A	T	.	.	MAF_USDA=6.557
NC_035080.1	72092459	.	G	A	.	.	MAF_USDA=1.639
NC_035080.1	72092465	.	C	T	.	.	MAF_INRAE=15.789
NC_035080.1	72092474	.	C	A	.	.	MAF_USDA=1.639
NC_035080.1	72092565	.	A	T	.	.	MAF_INRAE=24.684;MAF_USDA=44.706
NC_035080.1	72092614	.	G	A	.	.	MAF_INRAE=25.316;MAF_USDA=44.706
NC_035080.1	72092626	.	C	T	.	.	MAF_INRAE=23.418;MAF_USDA=27.647
NC_035080.1	72092686	.	G	A	.	.	MAF_USDA=6.557
NC_035080.1	72092776	.	C	G	.	.	MAF_USDA=2.941
NC_035080.1	72092822	.	A	C	.	.	MAF_INRAE=23.418;MAF_USDA=25.882
NC_035080.1	72092875	.	T	G	.	.	MAF_USDA=8.197
NC_035080.1	72092890	.	C	T	.	.	MAF_USDA=6.557
NC_035080.1	72092896	.	C	G	.	.	MAF_INRAE=1.667;MAF_USDA=12.941
NC_035080.1	72092944	.	C	T	.	.	MAF_USDA=1.639
NC_035080.1	72092946	.	T	A	.	.	MAF_USDA=1.639
NC_035080.1	72092957	.	T	G	.	.	MAF_INRAE=3.333
NC_035080.1	72092981	.	G	C	.	.	MAF_USDA=6.557
NC_035080.1	72093069	.	C	A	.	.	MAF_INRAE=1.667;MAF_USDA=2.353
NC_035080.1	72093590	.	A	C	.	.	MAF_USDA=4.167
NC_035080.1	72093767	.	A	G	.	.	MAF_USDA=8.333
NC_035080.1	72093859	.	T	A	.	.	MAF_USDA=8.197
NC_035080.1	72093908	.	A	T	.	.	MAF_INRAE=1.667
NC_035080.1	72093925	.	C	T	.	.	MAF_USDA=8.235
NC_035080.1	72093951	.	G	A,C	.	.	MAF_INRAE=2.5;MAF_USDA=9.412
NC_035080.1	72094034	.	G	A	.	.	MAF_USDA=12.295
NC_035080.1	72094203	.	G	T	.	.	MAF_INRAE=3.165;MAF_USDA=14.118
NC_035080.1	72094437	.	G	T	.	.	MAF_USDA=1.639
NC_035080.1	72094745	.	C	T	.	.	MAF_USDA=1.639
NC_035080.1	72094852	.	T	C	.	.	MAF_INRAE=1.667
NC_035080.1	72094853	.	G	A	.	.	MAF_INRAE=1.667
NC_035080.1	72095010	.	C	A	.	.	MAF_USDA=4.918
NC_035080.1	72095038	.	A	C	.	.	MAF_USDA=5.738
NC_035080.1	72095061	.	C	T	.	.	MAF_USDA=3.279
NC_035080.1	72095391	.	C	T	.	.	MAF_USDA=5.738
NC_035080.1	72095505	.	G	A	.	.	MAF_USDA=5.738
NC_035080.1	72095525	.	G	A	.	.	MAF_INRAE=23.418;MAF_USDA=45.294
NC_035080.1	72095531	.	C	T	.	.	MAF_USDA=2.083
NC_035080.1	72095564	.	G	A	.	.	MAF_USDA=1.639
NC_035080.1	72095671	.	A	C	.	.	MAF_USDA=5.738
NC_035080.1	72095738	.	A	G	.	.	MAF_INRAE=23.418;MAF_USDA=27.059
NC_035080.1	72095795	.	A	C	.	.	MAF_INRAE=22.785;MAF_USDA=26.471
NC_035080.1	72096065	.	G	A	.	.	MAF_INRAE=23.418;MAF_USDA=34.118
NC_035080.1	72096194	.	T	C	.	.	MAF_INRAE=23.418;MAF_USDA=34.118
NC_035080.1	72096221	.	T	C	.	.	MAF_INRAE=49.367;MAF_USDA=7.059
NC_035080.1	72096310	.	A	C	.	.	MAF_USDA=4.098
NC_035080.1	72096333	.	G	A	.	.	MAF_USDA=3.279
NC_035080.1	72096359	.	C	G	.	.	MAF_INRAE=15.789
NC_035080.1	72096366	.	G	C	.	.	MAF_USDA=6.25
NC_035080.1	72096368	.	C	A	.	.	MAF_USDA=6.25
NC_035080.1	72096386	.	C	T	.	.	MAF_USDA=1.639
NC_035080.1	72096397	.	T	G	.	.	MAF_USDA=1.639
NC_035080.1	72096528	.	G	T	.	.	MAF_USDA=1.639
NC_035080.1	72096561	.	A	T	.	.	MAF_USDA=4.098
NC_035080.1	72096610	.	A	G	.	.	MAF_USDA=4.918
NC_035080.1	72096692	.	C	T	.	.	MAF_INRAE=14.167;MAF_USDA=2.353
NC_035080.1	72096715	.	G	T	.	.	MAF_USDA=2.459
NC_035080.1	72096886	.	G	A	.	.	MAF_USDA=4.918
NC_035080.1	72096900	.	G	T	.	.	MAF_USDA=1.639
NC_035080.1	72096910	.	A	T	.	.	MAF_USDA=3.279
NC_035080.1	72097111	.	C	A	.	.	MAF_INRAE=23.418;MAF_USDA=26.471
NC_035080.1	72097131	.	A	G	.	.	MAF_USDA=5.738
NC_035080.1	72097196	.	G	A	.	.	MAF_USDA=5.882
NC_035080.1	72097227	.	C	A	.	.	MAF_INRAE=15.789
NC_035080.1	72097379	.	C	A	.	.	MAF_USDA=5.294
NC_035080.1	72097380	.	G	T	.	.	MAF_USDA=1.639
NC_035080.1	72097393	.	G	A	.	.	MAF_USDA=6.557
NC_035080.1	72097445	.	T	C	.	.	MAF_INRAE=23.418;MAF_USDA=37.059
NC_035080.1	72097471	.	T	A	.	.	MAF_INRAE=24.684;MAF_USDA=42.353
NC_035080.1	72097472	.	A	T	.	.	MAF_USDA=1.639
NC_035080.1	72097485	.	G	T	.	.	MAF_INRAE=1.667;MAF_USDA=7.059
NC_035080.1	72097493	.	G	T	.	.	MAF_INRAE=1.667;MAF_USDA=2.459
NC_035080.1	72097547	.	T	G	.	.	MAF_USDA=9.836
NC_035080.1	72097599	.	C	T	.	.	MAF_INRAE=12.025;MAF_USDA=3.279
NC_035080.1	72097624	.	C	T	.	.	MAF_USDA=2.353
NC_035080.1	72097671	.	G	T	.	.	MAF_INRAE=22.785;MAF_USDA=25.882
NC_035080.1	72097679	.	A	C	.	.	MAF_USDA=5.738
NC_035080.1	72097701	.	C	A	.	.	MAF_USDA=5.738
NC_035080.1	72097722	.	T	A	.	.	MAF_USDA=5.738
NC_035080.1	72097821	.	G	A	.	.	MAF_INRAE=15.789;MAF_USDA=4.098
NC_035080.1	72097886	.	C	T	.	.	MAF_USDA=5.738
NC_035080.1	72097919	.	A	T	.	.	MAF_USDA=5.738
NC_035080.1	72098021	.	G	T	.	.	MAF_USDA=5.738
NC_035080.1	72098087	.	C	T	.	.	MAF_INRAE=20.253;MAF_USDA=7.647
NC_035080.1	72098203	.	T	A	.	.	MAF_USDA=5.738
NC_035080.1	72098402	.	C	T	.	.	MAF_USDA=5.738
NC_035080.1	72098480	.	G	T	.	.	MAF_USDA=8.235
NC_035080.1	72098485	.	A	G	.	.	MAF_INRAE=26.316
NC_035080.1	72098506	.	G	T	.	.	MAF_USDA=10.417
NC_035080.1	72098513	.	A	G	.	.	MAF_USDA=2.459
NC_035080.1	72098530	.	G	T	.	.	MAF_USDA=2.459
NC_035080.1	72098540	.	A	C	.	.	MAF_USDA=10.588
NC_035080.1	72098551	.	G	A	.	.	MAF_USDA=9.412
NC_035080.1	72098552	.	A	T	.	.	MAF_USDA=5.738
NC_035080.1	72098562	.	T	C	.	.	MAF_USDA=6.557
NC_035080.1	72098633	.	G	T	.	.	MAF_USDA=6.557
NC_035080.1	72098650	.	G	A	.	.	MAF_INRAE=1.667
NC_035080.1	72098691	.	G	A	.	.	MAF_USDA=5.738
NC_035080.1	72098694	.	T	C	.	.	MAF_USDA=5.738
NC_035080.1	72098715	.	C	A	.	.	MAF_INRAE=14.167;MAF_USDA=2.353
NC_035080.1	72098751	.	G	T	.	.	MAF_USDA=1.639
NC_035080.1	72098841	.	G	T	.	.	MAF_INRAE=23.418;MAF_USDA=34.118
NC_035080.1	72098914	.	T	G	.	.	MAF_USDA=1.639
NC_035080.1	72098982	.	C	T	.	.	MAF_USDA=3.279
NC_035080.1	72099033	.	G	A	.	.	MAF_USDA=5.738
NC_035080.1	72099064	.	T	A	.	.	MAF_USDA=1.639
NC_035080.1	72099150	.	T	G	.	.	MAF_INRAE=24.684;MAF_USDA=41.176
NC_035080.1	72099287	.	G	A	.	.	MAF_USDA=1.639
NC_035080.1	72099336	.	G	A	.	.	MAF_INRAE=23.418;MAF_USDA=25.294
NC_035080.1	72099724	.	T	C	.	.	MAF_INRAE=23.418;MAF_USDA=35.294
NC_035080.1	72099860	.	G	T	.	.	MAF_INRAE=22.785;MAF_USDA=30.357
NC_035080.1	72099862	.	G	A	.	.	MAF_INRAE=21.667;MAF_USDA=31.765
NC_035080.1	72099885	.	A	G	.	.	MAF_USDA=1.639
NC_035080.1	72099953	.	T	C	.	.	MAF_USDA=2.459
NC_035080.1	72100059	.	C	T	.	.	MAF_USDA=1.639
NC_035080.1	72100101	.	G	C	.	.	MAF_USDA=1.639
NC_035080.1	72100115	.	G	A	.	.	MAF_USDA=6.557
NC_035080.1	72100289	.	C	A	.	.	MAF_USDA=3.279
NC_035080.1	72100290	.	T	C	.	.	MAF_USDA=3.279
NC_035080.1	72100329	.	G	A	.	.	MAF_INRAE=23.418;MAF_USDA=34.118
NC_035080.1	72100385	.	C	T	.	.	MAF_INRAE=1.667
NC_035080.1	72100533	.	T	C	.	.	MAF_INRAE=23.418;MAF_USDA=34.706
NC_035080.1	72100545	.	C	T	.	.	MAF_INRAE=23.418;MAF_USDA=34.706
NC_035080.1	72100722	.	G	T	.	.	MAF_USDA=2.459
NC_035080.1	72100908	.	C	T	.	.	MAF_USDA=1.639
NC_035080.1	72100997	.	G	T	.	.	MAF_INRAE=49.167;MAF_USDA=7.059
NC_035080.1	72101007	.	G	A	.	.	MAF_USDA=2.459
NC_035080.1	72101014	.	C	G	.	.	MAF_USDA=2.459
NC_035080.1	72101016	.	G	T	.	.	MAF_USDA=2.459
NC_035080.1	72101018	.	A	T	.	.	MAF_USDA=2.459
NC_035080.1	72101019	.	A	T	.	.	MAF_USDA=2.459
NC_035080.1	72101021	.	A	C	.	.	MAF_USDA=2.459
NC_035080.1	72101023	.	C	G	.	.	MAF_USDA=2.459
NC_035080.1	72101028	.	T	C	.	.	MAF_INRAE=23.418;MAF_USDA=25.882
NC_035080.1	72101186	.	T	C	.	.	MAF_INRAE=23.418;MAF_USDA=35.882
NC_035080.1	72101194	.	C	A	.	.	MAF_INRAE=14.167;MAF_USDA=2.353
NC_035080.1	72101278	.	T	G	.	.	MAF_INRAE=23.418;MAF_USDA=26.471
NC_035080.1	72101343	.	A	C	.	.	MAF_USDA=2.459
NC_035080.1	72101453	.	A	C	.	.	MAF_INRAE=23.418;MAF_USDA=26.471
NC_035080.1	72101484	.	T	C	.	.	MAF_USDA=4.167
NC_035080.1	72101524	.	A	C	.	.	MAF_USDA=1.639
NC_035080.1	72101527	.	T	G	.	.	MAF_INRAE=23.418;MAF_USDA=33.529
NC_035080.1	72101540	.	C	T	.	.	MAF_INRAE=15.789;MAF_USDA=1.639
NC_035080.1	72101609	.	C	T	.	.	MAF_USDA=2.459
NC_035080.1	72101719	.	T	C	.	.	MAF_INRAE=24.051;MAF_USDA=41.765
NC_035080.1	72101746	.	T	C	.	.	MAF_INRAE=23.418;MAF_USDA=35.294
NC_035080.1	72101780	.	A	T	.	.	MAF_INRAE=23.418;MAF_USDA=25.882
NC_035080.1	72101926	.	C	T	.	.	MAF_USDA=1.639
NC_035080.1	72102111	.	C	T	.	.	MAF_INRAE=10.833;MAF_USDA=1.639
NC_035080.1	72102112	.	G	A	.	.	MAF_INRAE=1.667;MAF_USDA=2.353
NC_035080.1	72102179	.	G	A	.	.	MAF_USDA=1.639
NC_035080.1	72102295	.	A	C	.	.	MAF_INRAE=24.684;MAF_USDA=45.882
NC_035080.1	72102428	.	T	C	.	.	MAF_USDA=4.098
NC_035080.1	72102580	.	A	G	.	.	MAF_INRAE=20.253;MAF_USDA=14.583
NC_035080.1	72102624	.	G	T	.	.	MAF_USDA=12.295
NC_035080.1	72102656	.	A	G	.	.	MAF_USDA=2.459
NC_035080.1	72102659	.	C	T	.	.	MAF_USDA=2.459
NC_035080.1	72102725	.	T	C	.	.	MAF_USDA=4.098
NC_035080.1	72102762	.	A	C	.	.	MAF_INRAE=23.418;MAF_USDA=30.328
NC_035080.1	72102781	.	C	A	.	.	MAF_USDA=1.639
NC_035080.1	72102782	.	G	A	.	.	MAF_USDA=1.639
NC_035080.1	72102789	.	G	C	.	.	MAF_USDA=4.167
NC_035080.1	72102790	.	G	T	.	.	MAF_INRAE=14.167;MAF_USDA=4.167
NC_035080.1	72102822	.	T	A	.	.	MAF_INRAE=23.418;MAF_USDA=34.706
NC_035080.1	72102851	.	G	A	.	.	MAF_INRAE=23.418;MAF_USDA=25.882
NC_035080.1	72103092	.	C	T	.	.	MAF_USDA=2.459
NC_035080.1	72103180	.	T	A	.	.	MAF_USDA=6.25
NC_035080.1	72103233	.	A	G	.	.	MAF_USDA=45.833
NC_035080.1	72103299	.	G	A	.	.	MAF_INRAE=22.785;MAF_USDA=26.471
NC_035080.1	72103369	.	G	T	.	.	MAF_USDA=4.098
NC_035080.1	72103462	.	C	T	.	.	MAF_INRAE=15.789;MAF_USDA=2.459
NC_035080.1	72103551	.	A	G	.	.	MAF_USDA=3.279
NC_035080.1	72103583	.	T	C	.	.	MAF_INRAE=27.215;MAF_USDA=38.824
NC_035080.1	72103881	.	G	T	.	.	MAF_INRAE=10.0;MAF_USDA=17.647
NC_035080.1	72103906	.	C	T	.	.	MAF_USDA=1.639
NC_035080.1	72103907	.	C	A	.	.	MAF_INRAE=23.418;MAF_USDA=34.118
NC_035080.1	72103908	.	C	A	.	.	MAF_INRAE=22.5;MAF_USDA=34.118
NC_035080.1	72103944	.	G	T	.	.	MAF_USDA=6.557
NC_035080.1	72103945	.	T	A	.	.	MAF_USDA=6.557
NC_035080.1	72104074	.	T	C	.	.	MAF_USDA=4.098
NC_035080.1	72104098	.	TTA	TTT	.	.	MAF_USDA=45.833
NC_035080.1	72104100	.	A	T	.	.	MAF_INRAE=23.418
NC_035080.1	72104209	.	C	T	.	.	MAF_USDA=1.639
NC_035080.1	72104222	.	G	C	.	.	MAF_USDA=2.459
NC_035080.1	72104247	.	C	T	.	.	MAF_USDA=3.279
NC_035080.1	72104248	.	G	C	.	.	MAF_USDA=4.098
NC_035080.1	72104319	.	A	G	.	.	MAF_INRAE=15.789;MAF_USDA=4.918
NC_035080.1	72104326	.	C	T	.	.	MAF_USDA=6.557
NC_035080.1	72104386	.	T	G	.	.	MAF_USDA=2.941
NC_035080.1	72104407	.	A	G	.	.	MAF_INRAE=23.418;MAF_USDA=33.529
NC_035080.1	72104504	.	C	A	.	.	MAF_USDA=4.098
NC_035080.1	72104581	.	C	A	.	.	MAF_USDA=1.639
NC_035080.1	72104582	.	A	G	.	.	MAF_INRAE=23.418;MAF_USDA=34.118
NC_035080.1	72104598	.	G	A	.	.	MAF_USDA=3.279
NC_035080.1	72104610	.	C	T	.	.	MAF_INRAE=23.418;MAF_USDA=34.706
NC_035080.1	72104673	.	T	C	.	.	MAF_USDA=8.824
NC_035080.1	72104711	.	A	G	.	.	MAF_INRAE=23.418;MAF_USDA=25.882
NC_035080.1	72104728	.	A	C	.	.	MAF_USDA=10.417
NC_035080.1	72104874	.	C	A	.	.	MAF_INRAE=23.418;MAF_USDA=25.882
NC_035080.1	72105055	.	C	T	.	.	MAF_USDA=1.765
NC_035080.1	72105123	.	C	G	.	.	MAF_USDA=6.557
NC_035080.1	72105135	.	C	T	.	.	MAF_USDA=1.639
NC_035080.1	72105289	.	G	C	.	.	MAF_INRAE=46.835;MAF_USDA=18.235
NC_035080.1	72105394	.	C	A	.	.	MAF_USDA=1.639
NC_035080.1	72105395	.	C	T	.	.	MAF_USDA=7.377
NC_035080.1	72105408	.	C	T	.	.	MAF_USDA=1.765
NC_035080.1	72105792	.	C	T	.	.	MAF_USDA=1.667
NC_035080.1	72105853	.	G	A	.	.	MAF_INRAE=23.333;MAF_USDA=34.118
NC_035080.1	72105946	.	T	A	.	.	MAF_INRAE=23.418;MAF_USDA=25.294
NC_035080.1	72106284	.	C	T	.	.	MAF_USDA=1.639
NC_035080.1	72106534	.	G	A	.	.	MAF_INRAE=2.5
NC_035080.1	72106621	.	G	A	.	.	MAF_INRAE=9.167;MAF_USDA=10.0
NC_035080.1	72106789	.	G	A	.	.	MAF_USDA=8.197
NC_035080.1	72106862	.	G	A	.	.	MAF_INRAE=1.667
NC_035080.1	72106873	.	G	A	.	.	MAF_USDA=3.279
NC_035080.1	72106952	.	G	A	.	.	MAF_USDA=2.083
NC_035080.1	72106961	.	G	A	.	.	MAF_INRAE=17.089;MAF_USDA=45.833
NC_035080.1	72106987	.	C	A	.	.	MAF_INRAE=17.089;MAF_USDA=45.294
NC_035080.1	72107052	.	A	G	.	.	MAF_USDA=4.706
NC_035080.1	72107259	.	C	T	.	.	MAF_INRAE=15.789;MAF_USDA=4.098
NC_035080.1	72107366	.	T	C	.	.	MAF_INRAE=23.418;MAF_USDA=24.706
NC_035080.1	72107486	.	T	G	.	.	MAF_INRAE=15.0;MAF_USDA=34.118
NC_035080.1	72107551	.	T	C	.	.	MAF_INRAE=17.089;MAF_USDA=47.059
NC_035080.1	72107816	.	A	T	.	.	MAF_USDA=5.738
NC_035080.1	72107835	.	T	G	.	.	MAF_INRAE=1.667;MAF_USDA=5.882
NC_035080.1	72108013	.	C	T	.	.	MAF_INRAE=24.051;MAF_USDA=25.294
NC_035080.1	72108034	.	T	C	.	.	MAF_INRAE=17.089;MAF_USDA=45.882
NC_035080.1	72108044	.	G	A	.	.	MAF_INRAE=8.333;MAF_USDA=2.083
NC_035080.1	72108136	.	A	G	.	.	MAF_INRAE=8.333;MAF_USDA=2.083
NC_035080.1	72108216	.	C	T	.	.	MAF_INRAE=48.734;MAF_USDA=7.647
NC_035080.1	72108252	.	C	A	.	.	MAF_INRAE=23.418;MAF_USDA=25.294
NC_035080.1	72108393	.	G	A	.	.	MAF_INRAE=17.089;MAF_USDA=46.471
NC_035080.1	72108438	.	A	G	.	.	MAF_INRAE=1.667;MAF_USDA=6.557
NC_035080.1	72108612	.	A	C	.	.	MAF_INRAE=8.333;MAF_USDA=5.294
NC_035080.1	72108778	.	C	T	.	.	MAF_USDA=11.176
NC_035080.1	72108802	.	C	T	.	.	MAF_USDA=4.918
NC_035080.1	72108870	.	C	A	.	.	MAF_USDA=2.459
NC_035080.1	72108958	.	T	A	.	.	MAF_INRAE=47.468;MAF_USDA=10.0
NC_035080.1	72109027	.	A	G	.	.	MAF_USDA=6.25
NC_035080.1	72109396	.	G	C	.	.	MAF_USDA=6.557
NC_035080.1	72109436	.	G	A	.	.	MAF_USDA=1.765
NC_035080.1	72109565	.	C	T	.	.	MAF_INRAE=47.468;MAF_USDA=10.0
NC_035080.1	72109612	.	A	C	.	.	MAF_USDA=6.557
NC_035080.1	72109645	.	C	A	.	.	MAF_USDA=1.639
NC_035080.1	72109656	.	G	A	.	.	MAF_USDA=4.918
NC_035080.1	72109674	.	A	T	.	.	MAF_INRAE=17.089;MAF_USDA=41.176
NC_035080.1	72109720	.	C	G	.	.	MAF_INRAE=1.667;MAF_USDA=4.762
NC_035080.1	72109901	.	C	T	.	.	MAF_USDA=4.918
NC_035080.1	72109942	.	A	T	.	.	MAF_USDA=5.738
NC_035080.1	72109944	.	A	G	.	.	MAF_INRAE=23.418;MAF_USDA=25.882
NC_035080.1	72109951	.	G	A	.	.	MAF_USDA=2.459
NC_035080.1	72109996	.	T	C	.	.	MAF_USDA=4.918
NC_035080.1	72110008	.	T	A	.	.	MAF_USDA=4.098
NC_035080.1	72110016	.	CG	CA	.	.	MAF_USDA=4.167
NC_035080.1	72110048	.	G	A	.	.	MAF_USDA=8.197
NC_035080.1	72110056	.	C	A	.	.	MAF_USDA=2.459
NC_035080.1	72110092	.	C	T	.	.	MAF_USDA=7.377
NC_035080.1	72110224	.	G	A	.	.	MAF_USDA=4.918
NC_035080.1	72110277	.	A	C	.	.	MAF_INRAE=47.468;MAF_USDA=7.059
NC_035080.1	72110337	.	G	T	.	.	MAF_INRAE=47.468;MAF_USDA=14.583
NC_035080.1	72110382	.	G	C	.	.	MAF_USDA=3.279
NC_035080.1	72110425	.	C	A	.	.	MAF_INRAE=9.167;MAF_USDA=5.294
NC_035080.1	72110438	.	A	G	.	.	MAF_USDA=2.459
NC_035080.1	72110488	.	C	A	.	.	MAF_USDA=1.639
NC_035080.1	72110510	.	T	C	.	.	MAF_USDA=1.639
NC_035080.1	72110623	.	T	A	.	.	MAF_INRAE=40.0
NC_035080.1	72110630	.	G	T	.	.	MAF_USDA=1.639
NC_035080.1	72110651	.	T	C	.	.	MAF_USDA=3.279
NC_035080.1	72110664	.	G	T	.	.	MAF_INRAE=15.789
NC_035080.1	72110749	.	A	C	.	.	MAF_USDA=1.639
NC_035080.1	72110752	.	T	G	.	.	MAF_INRAE=23.418;MAF_USDA=25.882
NC_035080.1	72110785	.	G	T	.	.	MAF_USDA=2.083
NC_035080.1	72110809	.	T	A	.	.	MAF_USDA=5.738
NC_035080.1	72111000	.	T	G	.	.	MAF_INRAE=15.789;MAF_USDA=4.098
NC_035080.1	72111038	.	A	G	.	.	MAF_USDA=2.459
NC_035080.1	72111155	.	C	G	.	.	MAF_INRAE=10.833;MAF_USDA=1.639
NC_035080.1	72111179	.	C	T	.	.	MAF_INRAE=23.418;MAF_USDA=34.706
NC_035080.1	72111248	.	C	T	.	.	MAF_USDA=1.639
NC_035080.1	72111252	.	T	C	.	.	MAF_USDA=4.098
NC_035080.1	72111420	.	C	T	.	.	MAF_INRAE=48.101;MAF_USDA=10.0
NC_035080.1	72111465	.	T	A	.	.	MAF_INRAE=23.418;MAF_USDA=24.706
NC_035080.1	72111472	.	G	C	.	.	MAF_INRAE=1.667;MAF_USDA=4.706
NC_035080.1	72111561	.	T	C	.	.	MAF_USDA=5.738
NC_035080.1	72111767	.	C	A	.	.	MAF_USDA=14.583
NC_035080.1	72111768	.	C	A	.	.	MAF_INRAE=19.167;MAF_USDA=14.583
NC_035080.1	72111815	.	C	T	.	.	MAF_INRAE=23.418;MAF_USDA=30.0
NC_035080.1	72111816	.	G	A	.	.	MAF_USDA=6.25
NC_035080.1	72112136	.	A	C	.	.	MAF_USDA=5.738
NC_035080.1	72112150	.	A	C	.	.	MAF_USDA=4.098
NC_035080.1	72112190	.	T	C	.	.	MAF_INRAE=11.392;MAF_USDA=3.279
NC_035080.1	72112343	.	A	G	.	.	MAF_INRAE=23.418;MAF_USDA=25.294
NC_035080.1	72112460	.	A	C	.	.	MAF_INRAE=23.418;MAF_USDA=38.235
NC_035080.1	72112465	.	A	G	.	.	MAF_INRAE=23.418;MAF_USDA=25.882
NC_035080.1	72112492	.	A	G	.	.	MAF_USDA=1.639
NC_035080.1	72112499	.	A	G	.	.	MAF_INRAE=23.418;MAF_USDA=38.69
NC_035080.1	72112534	.	C	G	.	.	MAF_INRAE=23.418;MAF_USDA=38.235
NC_035080.1	72112597	.	T	C	.	.	MAF_USDA=9.016
NC_035080.1	72112607	.	T	A	.	.	MAF_INRAE=23.418;MAF_USDA=38.235
NC_035080.1	72112837	.	C	T	.	.	MAF_USDA=3.279
NC_035080.1	72112942	.	T	C	.	.	MAF_INRAE=1.667;MAF_USDA=5.882
NC_035080.1	72113087	.	G	A	.	.	MAF_USDA=1.639
NC_035080.1	72113144	.	G	A	.	.	MAF_USDA=3.279
NC_035080.1	72113157	.	A	C	.	.	MAF_USDA=22.024
NC_035080.1	72114103	.	T	G	.	.	MAF_INRAE=23.418;MAF_USDA=45.833
NC_035080.1	72114120	.	C	T	.	.	MAF_USDA=7.377
NC_035080.1	72114137	.	C	G	.	.	MAF_USDA=9.167
NC_035080.1	72114139	.	G	A	.	.	MAF_USDA=5.952
NC_035080.1	72114148	.	C	T	.	.	MAF_USDA=1.667
NC_035080.1	72114152	.	A	C	.	.	MAF_INRAE=8.333;MAF_USDA=2.083
NC_035080.1	72114177	.	G	T	.	.	MAF_INRAE=9.167;MAF_USDA=5.294
NC_035080.1	72114443	.	C	G	.	.	MAF_INRAE=23.418;MAF_USDA=25.882
NC_035080.1	72114465	.	A	C	.	.	MAF_USDA=4.706
NC_035080.1	72114486	.	A	G	.	.	MAF_INRAE=17.089;MAF_USDA=45.294
NC_035080.1	72114488	.	A	C	.	.	MAF_INRAE=17.5;MAF_USDA=50.0
NC_035080.1	72114724	.	A	T	.	.	MAF_INRAE=20.833;MAF_USDA=25.882
NC_035080.1	72114788	.	A	T	.	.	MAF_INRAE=9.167;MAF_USDA=2.083
NC_035080.1	72114804	.	A	G	.	.	MAF_INRAE=22.785;MAF_USDA=25.294
NC_035080.1	72114975	.	T	C	.	.	MAF_INRAE=24.051;MAF_USDA=47.647
NC_035080.1	72114993	.	T	G	.	.	MAF_USDA=1.639
NC_035080.1	72114994	.	T	C	.	.	MAF_USDA=1.639
NC_035080.1	72115022	.	T	C	.	.	MAF_USDA=4.918
NC_035080.1	72115093	.	A	C	.	.	MAF_USDA=1.639
NC_035080.1	72115225	.	C	A	.	.	MAF_USDA=5.738
NC_035080.1	72115256	.	A	G	.	.	MAF_USDA=8.197
NC_035080.1	72115265	.	C	T	.	.	MAF_INRAE=47.468;MAF_USDA=10.0
NC_035080.1	72115365	.	A	C	.	.	MAF_USDA=4.918
NC_035080.1	72115392	.	G	A	.	.	MAF_INRAE=47.468;MAF_USDA=10.0
NC_035080.1	72115456	.	T	G	.	.	MAF_INRAE=19.167;MAF_USDA=37.5
NC_035080.1	72115507	.	C	T	.	.	MAF_INRAE=29.167
NC_035080.1	72115539	.	T	C	.	.	MAF_USDA=3.279
NC_035080.1	72115574	.	A	C	.	.	MAF_INRAE=23.418;MAF_USDA=48.235
NC_035080.1	72115665	.	T	G	.	.	MAF_USDA=1.639
NC_035080.1	72115679	.	G	A	.	.	MAF_USDA=6.557
NC_035080.1	72115750	.	C	T	.	.	MAF_INRAE=10.833;MAF_USDA=1.639
NC_035080.1	72115751	.	G	A	.	.	MAF_USDA=9.016
NC_035080.1	72115779	.	A	C	.	.	MAF_INRAE=8.333;MAF_USDA=3.529
NC_035080.1	72115881	.	T	C	.	.	MAF_INRAE=15.789
NC_035080.1	72115886	.	G	A	.	.	MAF_INRAE=24.051;MAF_USDA=31.176
NC_035080.1	72115890	.	A	G	.	.	MAF_USDA=8.197
NC_035080.1	72115891	.	A	C	.	.	MAF_USDA=8.197
NC_035080.1	72115971	.	C	T	.	.	MAF_USDA=3.279
NC_035080.1	72116025	.	T	C	.	.	MAF_USDA=2.459
NC_035080.1	72116038	.	G	A	.	.	MAF_USDA=3.529
NC_035080.1	72116120	.	G	A	.	.	MAF_INRAE=20.253;MAF_USDA=7.647
NC_035080.1	72116141	.	T	C	.	.	MAF_INRAE=15.789;MAF_USDA=11.475
NC_035080.1	72116166	.	T	A	.	.	MAF_INRAE=26.316;MAF_USDA=47.917
NC_035080.1	72116282	.	T	A	.	.	MAF_USDA=2.459
NC_035080.1	72116483	.	G	A	.	.	MAF_USDA=1.639
NC_035080.1	72116628	.	C	T	.	.	MAF_INRAE=48.101;MAF_USDA=10.0
NC_035080.1	72116666	.	G	A	.	.	MAF_INRAE=9.167;MAF_USDA=4.118
NC_035080.1	72116798	.	C	T	.	.	MAF_USDA=1.639
NC_035080.1	72116799	.	A	G	.	.	MAF_USDA=4.098
NC_035080.1	72116885	.	A	C	.	.	MAF_INRAE=23.418;MAF_USDA=31.176
NC_035080.1	72116987	.	T	C	.	.	MAF_INRAE=24.051;MAF_USDA=39.583
NC_035080.1	72117059	.	C	T	.	.	MAF_INRAE=15.789;MAF_USDA=4.098
NC_035080.1	72117183	.	T	C	.	.	MAF_INRAE=23.418;MAF_USDA=27.059
NC_035080.1	72117201	.	T	A	.	.	MAF_USDA=3.279
NC_035080.1	72117234	.	T	A	.	.	MAF_INRAE=6.329;MAF_USDA=14.583
NC_035080.1	72117265	.	G	C	.	.	MAF_INRAE=26.582;MAF_USDA=29.412
NC_035080.1	72117269	.	C	T	.	.	MAF_USDA=1.765
NC_035080.1	72117331	.	G	A	.	.	MAF_INRAE=23.418;MAF_USDA=25.882
NC_035080.1	72117437	.	A	T	.	.	MAF_USDA=1.667
NC_035080.1	72117452	.	T	C	.	.	MAF_INRAE=40.506;MAF_USDA=15.294
NC_035080.1	72117503	.	T	C	.	.	MAF_INRAE=29.747;MAF_USDA=32.941
NC_035080.1	72117525	.	G	T	.	.	MAF_USDA=1.639
NC_035080.1	72117603	.	A	G	.	.	MAF_INRAE=15.789;MAF_USDA=8.197
NC_035080.1	72117625	.	A	T	.	.	MAF_INRAE=1.667;MAF_USDA=5.882
NC_035080.1	72117726	.	C	T	.	.	MAF_USDA=5.738
NC_035080.1	72117740	.	A	C	.	.	MAF_USDA=1.639
NC_035080.1	72117774	.	G	A	.	.	MAF_USDA=2.459
NC_035080.1	72117822	.	G	A	.	.	MAF_INRAE=27.215;MAF_USDA=10.0
NC_035080.1	72117979	.	G	A	.	.	MAF_USDA=4.918
NC_035080.1	72118255	.	C	T	.	.	MAF_INRAE=27.848;MAF_USDA=17.647
NC_035080.1	72118283	.	T	C	.	.	MAF_INRAE=27.848;MAF_USDA=17.647
NC_035080.1	72118352	.	A	G	.	.	MAF_INRAE=27.848;MAF_USDA=17.059
NC_035080.1	72118361	.	A	T	.	.	MAF_USDA=6.557
NC_035080.1	72118399	.	C	T	.	.	MAF_INRAE=48.734;MAF_USDA=43.529
NC_035080.1	72118473	.	A	T	.	.	MAF_INRAE=27.848;MAF_USDA=10.588
NC_035080.1	72118482	.	A	G	.	.	MAF_INRAE=48.734;MAF_USDA=43.529
NC_035080.1	72118586	.	T	C	.	.	MAF_INRAE=10.833;MAF_USDA=1.639
NC_035080.1	72118637	.	G	A	.	.	MAF_USDA=1.765
NC_035080.1	72118682	.	A	G	.	.	MAF_INRAE=26.582;MAF_USDA=17.647
NC_035080.1	72118897	.	A	G	.	.	MAF_USDA=1.639
NC_035080.1	72118932	.	A	G	.	.	MAF_INRAE=22.785;MAF_USDA=25.882
NC_035080.1	72118962	.	G	A	.	.	MAF_USDA=1.765
NC_035080.1	72119012	.	C	T	.	.	MAF_USDA=1.639
NC_035080.1	72119041	.	G	A	.	.	MAF_USDA=6.557
NC_035080.1	72119188	.	C	A	.	.	MAF_INRAE=15.789;MAF_USDA=1.639
NC_035080.1	72119347	.	G	T	.	.	MAF_USDA=1.639
NC_035080.1	72119355	.	T	A	.	.	MAF_INRAE=27.848;MAF_USDA=10.588
NC_035080.1	72119356	.	G	C	.	.	MAF_INRAE=28.333;MAF_USDA=10.588
NC_035080.1	72119422	.	A	G	.	.	MAF_USDA=1.639
NC_035080.1	72119437	.	G	C	.	.	MAF_INRAE=17.5;MAF_USDA=38.235
NC_035080.1	72119478	.	A	C	.	.	MAF_INRAE=14.167;MAF_USDA=22.917
NC_035080.1	72119490	.	A	T	.	.	MAF_INRAE=27.848;MAF_USDA=16.471
NC_035080.1	72119571	.	T	C	.	.	MAF_USDA=4.098
NC_035080.1	72119727	.	T	C	.	.	MAF_USDA=4.167
NC_035080.1	72119789	.	G	C	.	.	MAF_INRAE=15.789;MAF_USDA=4.098
NC_035080.1	72119842	.	C	T	.	.	MAF_USDA=1.639
NC_035080.1	72119946	.	G	T	.	.	MAF_USDA=1.639
NC_035080.1	72120014	.	A	C	.	.	MAF_INRAE=27.848;MAF_USDA=17.059
NC_035080.1	72120034	.	A	T	.	.	MAF_USDA=1.639
NC_035080.1	72120061	.	T	A	.	.	MAF_USDA=6.557
NC_035080.1	72120062	.	T	G	.	.	MAF_INRAE=27.215;MAF_USDA=23.529
NC_035080.1	72120128	.	A	G	.	.	MAF_USDA=4.706
NC_035080.1	72120191	.	G	T	.	.	MAF_INRAE=27.848;MAF_USDA=12.353
NC_035080.1	72120214	.	G	A	.	.	MAF_INRAE=27.848;MAF_USDA=9.412
NC_035080.1	72120225	.	C	A	.	.	MAF_INRAE=27.848;MAF_USDA=9.412
NC_035080.1	72120231	.	G	C	.	.	MAF_USDA=1.639
NC_035080.1	72120238	.	C	A	.	.	MAF_USDA=4.918
NC_035080.1	72120261	.	G	C	.	.	MAF_USDA=1.639
NC_035080.1	72120279	.	T	A	.	.	MAF_INRAE=12.5;MAF_USDA=26.471
NC_035080.1	72120284	.	C	A	.	.	MAF_INRAE=36.076;MAF_USDA=39.412
NC_035080.1	72120403	.	G	A	.	.	MAF_INRAE=27.848;MAF_USDA=17.647
NC_035080.1	72120423	.	A	G	.	.	MAF_USDA=4.167
NC_035080.1	72120438	.	A	G	.	.	MAF_USDA=5.738
NC_035080.1	72120491	.	A	T	.	.	MAF_USDA=1.639
NC_035080.1	72120523	.	G	A	.	.	MAF_USDA=20.833
NC_035080.1	72120552	.	G	C	.	.	MAF_USDA=12.5
NC_035080.1	72120604	.	A	G	.	.	MAF_INRAE=3.333;MAF_USDA=4.167
NC_035080.1	72120626	.	C	G	.	.	MAF_USDA=3.279
NC_035080.1	72120647	.	T	A	.	.	MAF_INRAE=3.333;MAF_USDA=6.25
NC_035080.1	72120724	.	T	A	.	.	MAF_INRAE=27.848;MAF_USDA=10.588
NC_035080.1	72120725	.	T	A	.	.	MAF_USDA=5.738
NC_035080.1	72120746	.	A	T	.	.	MAF_INRAE=31.646;MAF_USDA=21.176
NC_035080.1	72120747	.	G	C	.	.	MAF_INRAE=28.333;MAF_USDA=20.588
NC_035080.1	72120805	.	A	T	.	.	MAF_INRAE=27.215;MAF_USDA=17.647
NC_035080.1	72120810	.	T	C	.	.	MAF_INRAE=31.013;MAF_USDA=8.235
NC_035080.1	72120875	.	G	A	.	.	MAF_USDA=1.639
NC_035080.1	72120924	.	C	T	.	.	MAF_INRAE=23.418;MAF_USDA=26.471
NC_035080.1	72120954	.	C	A	.	.	MAF_USDA=14.583
NC_035080.1	72120981	.	C	A	.	.	MAF_USDA=9.016
NC_035080.1	72121117	.	T	C	.	.	MAF_USDA=6.557
NC_035080.1	72121186	.	G	A	.	.	MAF_USDA=2.459
NC_035080.1	72121291	.	A	C	.	.	MAF_USDA=2.941
NC_035080.1	72121336	.	G	T	.	.	MAF_INRAE=27.848;MAF_USDA=8.824
NC_035080.1	72121350	.	G	A	.	.	MAF_INRAE=27.848;MAF_USDA=10.588
NC_035080.1	72121382	.	T	C	.	.	MAF_INRAE=14.167;MAF_USDA=30.0
NC_035080.1	72121579	.	A	C	.	.	MAF_USDA=4.098
NC_035080.1	72121724	.	A	T	.	.	MAF_USDA=3.279
NC_035080.1	72121730	.	T	A	.	.	MAF_INRAE=27.848;MAF_USDA=17.647
NC_035080.1	72121782	.	G	A	.	.	MAF_INRAE=31.646;MAF_USDA=6.471
NC_035080.1	72121836	.	A	G	.	.	MAF_USDA=2.459
NC_035080.1	72121899	.	A	T	.	.	MAF_USDA=4.918
NC_035080.1	72121913	.	T	G	.	.	MAF_USDA=6.557
NC_035080.1	72121971	.	A	G	.	.	MAF_USDA=2.459
NC_035080.1	72122050	.	G	T	.	.	MAF_USDA=2.459
NC_035080.1	72122168	.	A	G	.	.	MAF_USDA=1.765
NC_035080.1	72122203	.	A	T	.	.	MAF_USDA=4.098
NC_035080.1	72122245	.	G	A	.	.	MAF_INRAE=27.848;MAF_USDA=6.471
NC_035080.1	72122283	.	A	C	.	.	MAF_INRAE=3.333;MAF_USDA=4.167
NC_035080.1	72122284	.	A	G	.	.	MAF_USDA=7.377
NC_035080.1	72122310	.	C	T	.	.	MAF_USDA=1.639
NC_035080.1	72122394	.	G	C	.	.	MAF_USDA=4.918
NC_035080.1	72122478	.	C	T	.	.	MAF_USDA=1.639
NC_035080.1	72122490	.	T	C	.	.	MAF_USDA=5.738
NC_035080.1	72122508	.	C	T	.	.	MAF_USDA=3.279
NC_035080.1	72122558	.	C	T	.	.	MAF_USDA=1.667
NC_035080.1	72122667	.	T	G	.	.	MAF_USDA=4.918
NC_035080.1	72122670	.	C	T	.	.	MAF_USDA=2.459
NC_035080.1	72122774	.	C	T	.	.	MAF_INRAE=1.667;MAF_USDA=3.39
NC_035080.1	72122946	.	C	A	.	.	MAF_USDA=3.279
NC_035080.1	72122980	.	G	A	.	.	MAF_USDA=1.639
NC_035080.1	72122989	.	A	T	.	.	MAF_INRAE=27.848;MAF_USDA=10.588
NC_035080.1	72123022	.	C	T	.	.	MAF_USDA=3.279
NC_035080.1	72123040	.	C	A	.	.	MAF_USDA=2.459
NC_035080.1	72123125	.	G	T	.	.	MAF_USDA=2.941
NC_035080.1	72123236	.	T	C	.	.	MAF_INRAE=27.848;MAF_USDA=10.588
NC_035080.1	72123311	.	T	C	.	.	MAF_USDA=1.765
NC_035080.1	72123680	.	A	G	.	.	MAF_INRAE=27.848;MAF_USDA=8.235
NC_035080.1	72123689	.	T	G	.	.	MAF_INRAE=3.333;MAF_USDA=6.471
NC_035080.1	72123794	.	C	T	.	.	MAF_USDA=3.279
NC_035080.1	72123825	.	A	C	.	.	MAF_INRAE=15.789;MAF_USDA=4.918
NC_035080.1	72123848	.	T	A	.	.	MAF_USDA=3.279
NC_035080.1	72123852	.	A	T	.	.	MAF_INRAE=27.848;MAF_USDA=12.941
NC_035080.1	72123867	.	T	G	.	.	MAF_INRAE=27.848;MAF_USDA=12.941
NC_035080.1	72123944	.	A	C	.	.	MAF_INRAE=31.579;MAF_USDA=8.824
NC_035080.1	72124102	.	T	C	.	.	MAF_INRAE=29.167;MAF_USDA=14.583
NC_035080.1	72124379	.	G	T	.	.	MAF_USDA=1.639
NC_035080.1	72124386	.	G	A	.	.	MAF_USDA=1.765
NC_035080.1	72124519	.	A	G	.	.	MAF_USDA=3.279
NC_035080.1	72124553	.	A	C	.	.	MAF_USDA=3.279
NC_035080.1	72124623	.	A	G	.	.	MAF_USDA=1.639
NC_035080.1	72124684	.	A	C	.	.	MAF_USDA=3.279
NC_035080.1	72124727	.	T	G	.	.	MAF_INRAE=27.848;MAF_USDA=10.588
NC_035080.1	72124744	.	C	T	.	.	MAF_USDA=2.459
NC_035080.1	72124769	.	T	G	.	.	MAF_USDA=4.918
NC_035080.1	72124770	.	A	T	.	.	MAF_USDA=2.459
NC_035080.1	72124814	.	G	C	.	.	MAF_INRAE=14.167;MAF_USDA=25.882
NC_035080.1	72124865	.	A	C	.	.	MAF_INRAE=27.848;MAF_USDA=8.824
NC_035080.1	72124905	.	T	C	.	.	MAF_USDA=29.167
NC_035080.1	72124915	.	T	C	.	.	MAF_INRAE=15.789;MAF_USDA=4.918
NC_035080.1	72124979	.	G	A	.	.	MAF_INRAE=15.789
NC_035080.1	72125002	.	C	T	.	.	MAF_INRAE=31.013;MAF_USDA=1.176
NC_035080.1	72125122	.	A	C	.	.	MAF_USDA=2.459
NC_035080.1	72125230	.	T	C	.	.	MAF_INRAE=6.329;MAF_USDA=24.118
NC_035080.1	72125259	.	C	A	.	.	MAF_INRAE=29.114;MAF_USDA=49.412
NC_035080.1	72125456	.	T	A	.	.	MAF_USDA=2.083
NC_035080.1	72125492	.	C	T	.	.	MAF_INRAE=17.089;MAF_USDA=47.647
NC_035080.1	72125518	.	A	G	.	.	MAF_INRAE=27.848;MAF_USDA=14.583
NC_035080.1	72125522	.	C	T	.	.	MAF_USDA=5.294
NC_035080.1	72125609	.	T	G	.	.	MAF_USDA=1.639
NC_035080.1	72125625	.	A	G	.	.	MAF_INRAE=17.089;MAF_USDA=35.294
NC_035080.1	72125658	.	T	G	.	.	MAF_INRAE=27.848;MAF_USDA=8.824
NC_035080.1	72125688	.	C	A	.	.	MAF_INRAE=17.089;MAF_USDA=49.412
NC_035080.1	72125736	.	C	A	.	.	MAF_USDA=2.5
NC_035080.1	72125760	.	C	T	.	.	MAF_INRAE=23.418;MAF_USDA=29.762
NC_035080.1	72125812	.	T	C	.	.	MAF_USDA=2.459
NC_035080.1	72125860	.	A	G	.	.	MAF_INRAE=23.418;MAF_USDA=30.0
NC_035080.1	72125865	.	G	A	.	.	MAF_USDA=3.279
NC_035080.1	72125944	.	C	T	.	.	MAF_INRAE=40.506;MAF_USDA=21.176
NC_035080.1	72125950	.	C	T	.	.	MAF_USDA=14.583
NC_035080.1	72125962	.	C	T	.	.	MAF_USDA=5.738
NC_035080.1	72126041	.	A	C	.	.	MAF_USDA=1.639
NC_035080.1	72126044	.	C	G	.	.	MAF_USDA=4.098
NC_035080.1	72126077	.	G	T	.	.	MAF_INRAE=40.506;MAF_USDA=22.941
NC_035080.1	72126155	.	T	C	.	.	MAF_INRAE=23.418;MAF_USDA=30.0
NC_035080.1	72126156	.	C	A	.	.	MAF_INRAE=22.5;MAF_USDA=30.0
NC_035080.1	72126319	.	A	G	.	.	MAF_USDA=5.738
NC_035080.1	72126342	.	A	G	.	.	MAF_USDA=4.098
NC_035080.1	72126346	.	T	C	.	.	MAF_INRAE=17.722;MAF_USDA=44.706
NC_035080.1	72126351	.	G	T	.	.	MAF_USDA=5.738
NC_035080.1	72126426	.	G	A	.	.	MAF_INRAE=23.418;MAF_USDA=29.412
NC_035080.1	72126518	.	T	G	.	.	MAF_INRAE=17.089;MAF_USDA=48.235
NC_035080.1	72126533	.	C	T	.	.	MAF_INRAE=23.418;MAF_USDA=30.0
NC_035080.1	72126577	.	A	C	.	.	MAF_USDA=2.941
NC_035080.1	72126581	.	T	A	.	.	MAF_USDA=4.098
NC_035080.1	72126605	.	C	G	.	.	MAF_USDA=7.377
NC_035080.1	72126606	.	A	G	.	.	MAF_USDA=4.918
NC_035080.1	72126649	.	G	T	.	.	MAF_INRAE=39.241;MAF_USDA=24.118
NC_035080.1	72126677	.	G	A	.	.	MAF_USDA=3.279
NC_035080.1	72126786	.	T	C	.	.	MAF_INRAE=3.333;MAF_USDA=4.167
NC_035080.1	72126801	.	G	A	.	.	MAF_INRAE=15.823;MAF_USDA=43.529
NC_035080.1	72126812	.	T	C	.	.	MAF_USDA=1.639
NC_035080.1	72126815	.	C	T	.	.	MAF_USDA=4.706
NC_035080.1	72126866	.	G	A	.	.	MAF_INRAE=41.772;MAF_USDA=18.824
NC_035080.1	72127182	.	A	C	.	.	MAF_USDA=6.25
NC_035080.1	72127231	.	G	A	.	.	MAF_INRAE=26.316;MAF_USDA=25.882
NC_035080.1	72127233	.	C	T	.	.	MAF_USDA=5.738
NC_035080.1	72127235	.	G	A	.	.	MAF_USDA=4.918
NC_035080.1	72127275	.	G	T	.	.	MAF_INRAE=10.833;MAF_USDA=1.639
NC_035080.1	72127297	.	C	G	.	.	MAF_INRAE=24.051;MAF_USDA=29.412
NC_035080.1	72127304	.	T	G	.	.	MAF_INRAE=24.051;MAF_USDA=29.412
NC_035080.1	72127313	.	G	C	.	.	MAF_INRAE=24.051;MAF_USDA=42.941
NC_035080.1	72127315	.	T	G	.	.	MAF_USDA=18.852
NC_035080.1	72127340	.	G	A	.	.	MAF_INRAE=4.167
NC_035080.1	72127352	.	T	C	.	.	MAF_INRAE=15.833;MAF_USDA=39.412
NC_035080.1	72127404	.	A	G	.	.	MAF_INRAE=15.833;MAF_USDA=42.941
NC_035080.1	72127419	.	T	C	.	.	MAF_INRAE=23.418;MAF_USDA=25.882
NC_035080.1	72127535	.	C	A	.	.	MAF_INRAE=35.443;MAF_USDA=25.882
NC_035080.1	72127672	.	A	G	.	.	MAF_USDA=4.098
NC_035080.1	72127808	.	T	C	.	.	MAF_USDA=4.918
NC_035080.1	72127833	.	A	C	.	.	MAF_USDA=1.639
NC_035080.1	72127838	.	T	G	.	.	MAF_INRAE=32.911;MAF_USDA=7.647
NC_035080.1	72127978	.	G	T	.	.	MAF_USDA=4.918
NC_035080.1	72127997	.	A	G	.	.	MAF_USDA=2.353
NC_035080.1	72128018	.	A	C	.	.	MAF_INRAE=15.833;MAF_USDA=44.706
NC_035080.1	72128064	.	T	G	.	.	MAF_INRAE=23.418;MAF_USDA=25.882
NC_035080.1	72128081	.	G	T	.	.	MAF_INRAE=1.667;MAF_USDA=10.0
NC_035080.1	72128102	.	A	C	.	.	MAF_INRAE=3.333;MAF_USDA=4.167
NC_035080.1	72128167	.	C	T	.	.	MAF_USDA=14.583
NC_035080.1	72128174	.	G	A	.	.	MAF_INRAE=31.646;MAF_USDA=5.882
NC_035080.1	72128208	.	G	A	.	.	MAF_INRAE=36.076;MAF_USDA=25.294
NC_035080.1	72128254	.	C	T	.	.	MAF_INRAE=22.785;MAF_USDA=25.882
NC_035080.1	72128329	.	C	A	.	.	MAF_USDA=4.098
NC_035080.1	72128399	.	C	A	.	.	MAF_INRAE=1.667;MAF_USDA=8.824
NC_035080.1	72128408	.	T	C	.	.	MAF_INRAE=15.833;MAF_USDA=44.706
NC_035080.1	72128522	.	A	T	.	.	MAF_USDA=4.098
NC_035080.1	72128525	.	T	C	.	.	MAF_INRAE=15.833;MAF_USDA=44.118
NC_035080.1	72128718	.	G	C	.	.	MAF_INRAE=31.646;MAF_USDA=9.412
NC_035080.1	72128763	.	G	A	.	.	MAF_USDA=1.639
NC_035080.1	72128769	.	G	C	.	.	MAF_USDA=4.098
NC_035080.1	72128774	.	C	T	.	.	MAF_INRAE=1.667;MAF_USDA=10.588
NC_035080.1	72128827	.	C	A	.	.	MAF_INRAE=35.443;MAF_USDA=25.294
NC_035080.1	72128882	.	C	A	.	.	MAF_INRAE=38.333;MAF_USDA=25.294
NC_035080.1	72128907	.	G	A	.	.	MAF_INRAE=22.5;MAF_USDA=30.0
NC_035080.1	72128953	.	C	T	.	.	MAF_USDA=3.279
NC_035080.1	72129106	.	G	T	.	.	MAF_INRAE=20.253;MAF_USDA=7.647
NC_035080.1	72129117	.	A	C	.	.	MAF_USDA=1.639
NC_035080.1	72129145	.	G	T	.	.	MAF_INRAE=15.833;MAF_USDA=29.412
NC_035080.1	72129229	.	C	T	.	.	MAF_INRAE=35.443;MAF_USDA=25.294
NC_035080.1	72129301	.	A	G	.	.	MAF_USDA=6.557
NC_035080.1	72129379	.	C	T	.	.	MAF_USDA=6.25
NC_035080.1	72129486	.	A	T	.	.	MAF_USDA=3.279
NC_035080.1	72129514	.	G	A	.	.	MAF_INRAE=15.833
NC_035080.1	72129696	.	C	T	.	.	MAF_USDA=3.279
NC_035080.1	72129712	.	C	A	.	.	MAF_INRAE=31.013;MAF_USDA=2.941
NC_035080.1	72129757	.	A	G	.	.	MAF_USDA=2.459
NC_035080.1	72129780	.	A	C	.	.	MAF_USDA=4.706
NC_035080.1	72129902	.	C	T	.	.	MAF_INRAE=31.013;MAF_USDA=1.176
NC_035080.1	72129981	.	T	G	.	.	MAF_INRAE=35.443;MAF_USDA=24.706
NC_035080.1	72130013	.	C	T	.	.	MAF_INRAE=15.833;MAF_USDA=44.118
NC_035080.1	72130087	.	C	T	.	.	MAF_INRAE=1.667;MAF_USDA=10.0
NC_035080.1	72130115	.	T	C	.	.	MAF_USDA=4.098
NC_035080.1	72130134	.	A	T	.	.	MAF_INRAE=10.833;MAF_USDA=1.639
NC_035080.1	72130362	.	T	C	.	.	MAF_INRAE=1.667;MAF_USDA=4.918
NC_035080.1	72130363	.	A	G	.	.	MAF_USDA=1.639
NC_035080.1	72130424	.	G	A	.	.	MAF_INRAE=35.443;MAF_USDA=24.706
NC_035080.1	72130450	.	T	A	.	.	MAF_INRAE=39.241;MAF_USDA=47.917
NC_035080.1	72130539	.	G	T	.	.	MAF_USDA=2.459
NC_035080.1	72130704	.	T	C	.	.	MAF_INRAE=22.785;MAF_USDA=30.0
NC_035080.1	72130718	.	A	C	.	.	MAF_USDA=3.279
NC_035080.1	72130744	.	C	A	.	.	MAF_INRAE=23.418;MAF_USDA=30.0
NC_035080.1	72130752	.	G	T	.	.	MAF_USDA=4.118
NC_035080.1	72130802	.	T	G	.	.	MAF_INRAE=22.785;MAF_USDA=29.412
NC_035080.1	72130881	.	C	T	.	.	MAF_USDA=5.738
NC_035080.1	72130900	.	T	G	.	.	MAF_INRAE=48.101;MAF_USDA=17.059
NC_035080.1	72130940	.	C	G	.	.	MAF_INRAE=1.667;MAF_USDA=10.119
NC_035080.1	72130964	.	C	T	.	.	MAF_USDA=4.167
NC_035080.1	72130966	.	G	C	.	.	MAF_INRAE=1.667;MAF_USDA=14.583
NC_035080.1	72130970	.	C	T	.	.	MAF_INRAE=9.167;MAF_USDA=4.167
NC_035080.1	72130975	.	A	G	.	.	MAF_USDA=5.0
NC_035080.1	72131141	.	G	A	.	.	MAF_INRAE=3.333;MAF_USDA=5.882
NC_035080.1	72131145	.	T	A	.	.	MAF_INRAE=1.667;MAF_USDA=2.459
NC_035080.1	72131166	.	G	A	.	.	MAF_USDA=1.639
NC_035080.1	72131196	.	G	T	.	.	MAF_USDA=4.167
NC_035080.1	72131417	.	G	T	.	.	MAF_USDA=38.235
NC_035080.1	72131438	.	T	G	.	.	MAF_USDA=37.059
NC_035080.1	72131715	.	T	C	.	.	MAF_USDA=14.634
NC_035080.1	72131827	.	G	A	.	.	MAF_USDA=43.976
NC_035080.1	72131884	.	T	G	.	.	MAF_USDA=29.518
NC_035080.1	72131898	.	T	G	.	.	MAF_USDA=30.12
NC_035080.1	72131911	.	T	G	.	.	MAF_USDA=24.096
NC_035080.1	72131913	.	C	A	.	.	MAF_USDA=24.096
NC_035080.1	72131958	.	C	T	.	.	MAF_USDA=6.78
NC_035080.1	72132034	.	C	T	.	.	MAF_USDA=45.181
NC_035080.1	72132038	.	G	A	.	.	MAF_USDA=4.237
NC_035080.1	72132180	.	A	G	.	.	MAF_USDA=1.695
NC_035080.1	72132188	.	T	C	.	.	MAF_USDA=5.422
NC_035080.1	72132241	.	G	A	.	.	MAF_USDA=46.386
NC_035080.1	72132296	.	C	T	.	.	MAF_USDA=36.747
NC_035080.1	72132312	.	A	T	.	.	MAF_USDA=7.627
NC_035080.1	72132327	.	G	C	.	.	MAF_USDA=26.506
NC_035080.1	72132377	.	A	G	.	.	MAF_USDA=1.695
NC_035080.1	72132464	.	A	G	.	.	MAF_USDA=3.39
NC_035080.1	72132692	.	A	G	.	.	MAF_USDA=4.237
NC_035080.1	72132703	.	C	T	.	.	MAF_USDA=12.5
NC_035080.1	72132708	.	A	G	.	.	MAF_USDA=4.167
NC_035080.1	72132716	.	G	A	.	.	MAF_USDA=47.917
NC_035080.1	72132718	.	A	C	.	.	MAF_USDA=4.167
NC_035080.1	72132734	.	A	C	.	.	MAF_USDA=47.917
NC_035080.1	72132735	.	ATT	ATA	.	.	MAF_USDA=37.5
NC_035080.1	72132835	.	G	A	.	.	MAF_USDA=2.542
NC_035080.1	72132907	.	G	T	.	.	MAF_USDA=1.695
NC_035080.1	72132926	.	A	C	.	.	MAF_USDA=1.695
NC_035080.1	72132928	.	A	T	.	.	MAF_USDA=2.542
NC_035080.1	72132941	.	G	T	.	.	MAF_INRAE=27.215;MAF_USDA=29.412
NC_035080.1	72132965	.	C	T	.	.	MAF_USDA=5.738
NC_035080.1	72132966	.	A	G	.	.	MAF_INRAE=31.646;MAF_USDA=33.529
NC_035080.1	72133050	.	G	A	.	.	MAF_INRAE=1.667;MAF_USDA=8.235
NC_035080.1	72133069	.	G	T	.	.	MAF_USDA=1.639
NC_035080.1	72133126	.	C	T	.	.	MAF_INRAE=27.848;MAF_USDA=32.941
NC_035080.1	72133224	.	G	A	.	.	MAF_USDA=1.639
NC_035080.1	72133225	.	G	A	.	.	MAF_USDA=6.471
NC_035080.1	72133234	.	T	A	.	.	MAF_USDA=1.639
NC_035080.1	72133259	.	T	A	.	.	MAF_INRAE=31.579
NC_035080.1	72133327	.	T	C	.	.	MAF_INRAE=35.443;MAF_USDA=46.471
NC_035080.1	72133354	.	C	T	.	.	MAF_INRAE=36.076;MAF_USDA=42.941
NC_035080.1	72133364	.	C	T	.	.	MAF_INRAE=10.833;MAF_USDA=5.738
NC_035080.1	72133365	.	T	C	.	.	MAF_USDA=4.098
NC_035080.1	72133402	.	T	A	.	.	MAF_USDA=25.882
NC_035080.1	72133422	.	C	T	.	.	MAF_USDA=31.928
NC_035080.1	72133430	.	G	A	.	.	MAF_USDA=7.229
NC_035080.1	72133666	.	G	A	.	.	MAF_USDA=1.695
NC_035080.1	72133972	.	T	C	.	.	MAF_USDA=1.695
NC_035080.1	72134033	.	G	A	.	.	MAF_USDA=31.928
NC_035080.1	72134071	.	G	A	.	.	MAF_USDA=30.12
NC_035080.1	72134142	.	G	A	.	.	MAF_USDA=4.098
NC_035080.1	72134229	.	C	A	.	.	MAF_INRAE=31.013;MAF_USDA=7.647
NC_035080.1	72134242	.	G	A	.	.	MAF_USDA=1.639
NC_035080.1	72134243	.	C	A	.	.	MAF_USDA=4.098
NC_035080.1	72134273	.	C	A	.	.	MAF_INRAE=23.418;MAF_USDA=25.882
NC_035080.1	72134309	.	C	T	.	.	MAF_INRAE=35.443;MAF_USDA=45.882
NC_035080.1	72134321	.	G	T	.	.	MAF_INRAE=10.833;MAF_USDA=1.639
NC_035080.1	72134324	.	C	G	.	.	MAF_INRAE=35.443;MAF_USDA=46.471
NC_035080.1	72134333	.	C	T	.	.	MAF_USDA=3.279
NC_035080.1	72134340	.	G	T	.	.	MAF_INRAE=31.646;MAF_USDA=9.412
NC_035080.1	72134432	.	C	T	.	.	MAF_USDA=1.639
NC_035080.1	72134433	.	G	C	.	.	MAF_INRAE=4.167;MAF_USDA=8.235
NC_035080.1	72134435	.	C	A	.	.	MAF_INRAE=4.167;MAF_USDA=8.235
NC_035080.1	72134528	.	G	A	.	.	MAF_INRAE=1.667;MAF_USDA=8.824
NC_035080.1	72134597	.	G	A	.	.	MAF_INRAE=35.443;MAF_USDA=47.059
NC_035080.1	72134641	.	G	C,T	.	.	MAF_INRAE=22.5;MAF_USDA=45.833
NC_035080.1	72134642	.	T	C	.	.	MAF_USDA=39.583
NC_035080.1	72134667	.	C	A	.	.	MAF_INRAE=4.167;MAF_USDA=8.824
NC_035080.1	72134670	.	T	G	.	.	MAF_USDA=6.557
NC_035080.1	72134737	.	T	C	.	.	MAF_USDA=1.639
NC_035080.1	72134739	.	C	T	.	.	MAF_USDA=1.639
NC_035080.1	72134780	.	C	A	.	.	MAF_USDA=1.639
NC_035080.1	72134790	.	G	T	.	.	MAF_INRAE=31.013;MAF_USDA=1.176
NC_035080.1	72134817	.	A	T	.	.	MAF_INRAE=35.443;MAF_USDA=42.683
NC_035080.1	72134849	.	T	A	.	.	MAF_INRAE=1.667;MAF_USDA=14.583
NC_035080.1	72134856	.	C	G	.	.	MAF_INRAE=1.667;MAF_USDA=9.756
NC_035080.1	72134863	.	T	A	.	.	MAF_INRAE=1.667;MAF_USDA=14.583
NC_035080.1	72135015	.	A	C	.	.	MAF_USDA=1.639
NC_035080.1	72135031	.	C	T	.	.	MAF_INRAE=32.911;MAF_USDA=15.294
NC_035080.1	72135107	.	T	A	.	.	MAF_INRAE=26.582;MAF_USDA=25.882
NC_035080.1	72135203	.	T	G	.	.	MAF_USDA=1.639
NC_035080.1	72135215	.	T	A	.	.	MAF_INRAE=39.873;MAF_USDA=17.647
NC_035080.1	72135263	.	A	T	.	.	MAF_INRAE=1.667;MAF_USDA=6.471
NC_035080.1	72135401	.	G	T	.	.	MAF_USDA=6.557
NC_035080.1	72135436	.	T	C	.	.	MAF_INRAE=39.873;MAF_USDA=17.857
NC_035080.1	72135467	.	G	C	.	.	MAF_USDA=10.656
NC_035080.1	72135550	.	G	A	.	.	MAF_INRAE=10.833;MAF_USDA=6.557
NC_035080.1	72135576	.	G	A	.	.	MAF_INRAE=39.873;MAF_USDA=18.824
NC_035080.1	72135586	.	C	T	.	.	MAF_USDA=4.098
NC_035080.1	72135676	.	G	A	.	.	MAF_INRAE=11.667;MAF_USDA=11.176
NC_035080.1	72135889	.	C	A	.	.	MAF_INRAE=39.873;MAF_USDA=24.706
NC_035080.1	72135901	.	G	T	.	.	MAF_INRAE=31.646;MAF_USDA=8.824
NC_035080.1	72135992	.	A	C	.	.	MAF_USDA=4.167
NC_035080.1	72136078	.	C	T	.	.	MAF_INRAE=3.165;MAF_USDA=18.235
NC_035080.1	72136152	.	C	T	.	.	MAF_INRAE=19.62;MAF_USDA=7.647
NC_035080.1	72136243	.	G	A	.	.	MAF_USDA=9.016
NC_035080.1	72136310	.	G	T	.	.	MAF_USDA=2.459
NC_035080.1	72136316	.	C	T	.	.	MAF_USDA=1.765
NC_035080.1	72136380	.	C	T	.	.	MAF_USDA=9.016
NC_035080.1	72136424	.	A	T	.	.	MAF_INRAE=15.789
NC_035080.1	72136486	.	C	A	.	.	MAF_USDA=4.918
NC_035080.1	72136532	.	A	G	.	.	MAF_USDA=4.706
NC_035080.1	72136558	.	A	C	.	.	MAF_INRAE=1.667;MAF_USDA=7.647
NC_035080.1	72136619	.	G	A	.	.	MAF_INRAE=3.165;MAF_USDA=18.824
NC_035080.1	72136662	.	A	T	.	.	MAF_INRAE=34.177;MAF_USDA=22.941
NC_035080.1	72136667	.	T	A	.	.	MAF_USDA=7.377
NC_035080.1	72136753	.	A	T	.	.	MAF_USDA=1.639
NC_035080.1	72136844	.	A	C	.	.	MAF_INRAE=3.333;MAF_USDA=4.118
NC_035080.1	72136855	.	T	G	.	.	MAF_INRAE=20.253;MAF_USDA=12.353
NC_035080.1	72136881	.	T	C	.	.	MAF_INRAE=1.667;MAF_USDA=6.471
NC_035080.1	72137001	.	G	T	.	.	MAF_USDA=1.639
NC_035080.1	72137122	.	C	T	.	.	MAF_USDA=1.639
NC_035080.1	72137192	.	T	C	.	.	MAF_USDA=4.167
NC_035080.1	72137206	.	C	T	.	.	MAF_USDA=8.824
NC_035080.1	72137220	.	A	G	.	.	MAF_INRAE=1.667;MAF_USDA=7.647
NC_035080.1	72137248	.	C	T	.	.	MAF_USDA=1.639
NC_035080.1	72137275	.	G	A	.	.	MAF_USDA=7.059
NC_035080.1	72137280	.	T	C	.	.	MAF_INRAE=36.076;MAF_USDA=38.235
NC_035080.1	72137392	.	C	T	.	.	MAF_USDA=3.529
NC_035080.1	72137407	.	T	A	.	.	MAF_INRAE=20.253;MAF_USDA=7.059
NC_035080.1	72137425	.	A	G	.	.	MAF_USDA=1.639
NC_035080.1	72137535	.	G	T	.	.	MAF_INRAE=36.076;MAF_USDA=37.647
NC_035080.1	72137570	.	C	G	.	.	MAF_INRAE=20.886;MAF_USDA=14.583
NC_035080.1	72137577	.	A	G	.	.	MAF_INRAE=41.139;MAF_USDA=20.0
NC_035080.1	72137582	.	C	T	.	.	MAF_INRAE=3.333
NC_035080.1	72137616	.	G	A	.	.	MAF_INRAE=34.81;MAF_USDA=28.235
NC_035080.1	72137617	.	G	T	.	.	MAF_USDA=1.639
NC_035080.1	72137645	.	T	A	.	.	MAF_INRAE=1.667;MAF_USDA=8.235
NC_035080.1	72137675	.	G	T	.	.	MAF_USDA=1.639
NC_035080.1	72137731	.	G	A	.	.	MAF_INRAE=3.165;MAF_USDA=18.235
NC_035080.1	72137743	.	C	A	.	.	MAF_USDA=3.279
NC_035080.1	72137769	.	T	A	.	.	MAF_USDA=3.529
NC_035080.1	72137779	.	C	A	.	.	MAF_INRAE=5.833
NC_035080.1	72137872	.	T	C	.	.	MAF_USDA=3.529
NC_035080.1	72137943	.	G	T	.	.	MAF_USDA=1.639
NC_035080.1	72137946	.	T	G	.	.	MAF_USDA=3.279
NC_035080.1	72137953	.	A	C	.	.	MAF_USDA=39.583
NC_035080.1	72137983	.	T	A	.	.	MAF_USDA=5.738
NC_035080.1	72138008	.	T	C	.	.	MAF_USDA=4.098
NC_035080.1	72140633	.	T	A	.	.	MAF_USDA=7.059
NC_035080.1	72140719	.	A	C	.	.	MAF_USDA=6.557
NC_035080.1	72140740	.	C	A	.	.	MAF_USDA=31.176
NC_035080.1	72140745	.	A	G	.	.	MAF_USDA=4.098
NC_035080.1	72140746	.	G	C	.	.	MAF_USDA=1.639
NC_035080.1	72140747	.	G	T	.	.	MAF_INRAE=2.5;MAF_USDA=18.235
NC_035080.1	72140854	.	G	A	.	.	MAF_INRAE=34.81;MAF_USDA=27.647
NC_035080.1	72140886	.	C	A	.	.	MAF_INRAE=34.177;MAF_USDA=27.059
NC_035080.1	72140949	.	G	A	.	.	MAF_USDA=13.115
NC_035080.1	72140959	.	G	A	.	.	MAF_INRAE=10.833
NC_035080.1	72140961	.	C	T	.	.	MAF_USDA=6.25
NC_035080.1	72141092	.	T	C	.	.	MAF_USDA=1.639
NC_035080.1	72141107	.	C	G	.	.	MAF_INRAE=15.789
NC_035080.1	72141140	.	A	C	.	.	MAF_USDA=4.167
NC_035080.1	72141186	.	G	T	.	.	MAF_INRAE=20.253;MAF_USDA=7.647
NC_035080.1	72141196	.	A	T	.	.	MAF_USDA=6.557
NC_035080.1	72141207	.	C	T	.	.	MAF_INRAE=1.667;MAF_USDA=18.75
NC_035080.1	72141410	.	G	A	.	.	MAF_INRAE=20.886;MAF_USDA=24.706
NC_035080.1	72141412	.	G	A	.	.	MAF_INRAE=12.5;MAF_USDA=10.656
NC_035080.1	72141419	.	T	A	.	.	MAF_INRAE=1.667;MAF_USDA=8.235
NC_035080.1	72141431	.	A	C	.	.	MAF_INRAE=1.667;MAF_USDA=8.235
NC_035080.1	72141481	.	G	A	.	.	MAF_INRAE=32.911;MAF_USDA=14.118
NC_035080.1	72141526	.	G	T	.	.	MAF_USDA=2.083
NC_035080.1	72141539	.	G	A	.	.	MAF_USDA=7.647
NC_035080.1	72141544	.	C	A	.	.	MAF_INRAE=32.911;MAF_USDA=14.118
NC_035080.1	72141547	.	A	C	.	.	MAF_INRAE=33.333;MAF_USDA=12.941
NC_035080.1	72141613	.	A	T	.	.	MAF_INRAE=20.253;MAF_USDA=7.059
NC_035080.1	72141640	.	G	A	.	.	MAF_USDA=1.639
NC_035080.1	72141653	.	T	C	.	.	MAF_INRAE=1.667;MAF_USDA=8.235
NC_035080.1	72141659	.	A	G	.	.	MAF_USDA=6.557
NC_035080.1	72141668	.	C	A	.	.	MAF_USDA=2.459
NC_035080.1	72141675	.	T	C	.	.	MAF_USDA=2.459
NC_035080.1	72141714	.	C	T	.	.	MAF_USDA=3.529
NC_035080.1	72141793	.	G	T	.	.	MAF_INRAE=34.81;MAF_USDA=32.353
NC_035080.1	72141804	.	T	C	.	.	MAF_INRAE=34.81;MAF_USDA=32.353
NC_035080.1	72141824	.	G	A	.	.	MAF_INRAE=20.253;MAF_USDA=7.647
NC_035080.1	72141884	.	C	T	.	.	MAF_INRAE=12.5;MAF_USDA=12.295
NC_035080.1	72141909	.	G	A	.	.	MAF_USDA=6.557
NC_035080.1	72141975	.	G	C	.	.	MAF_INRAE=33.544;MAF_USDA=27.647
NC_035080.1	72142096	.	A	T	.	.	MAF_USDA=1.639
NC_035080.1	72142263	.	T	G	.	.	MAF_INRAE=39.873;MAF_USDA=45.882
NC_035080.1	72142298	.	C	T	.	.	MAF_INRAE=20.253;MAF_USDA=7.647
NC_035080.1	72142344	.	T	A	.	.	MAF_USDA=13.115
NC_035080.1	72142368	.	A	G	.	.	MAF_USDA=12.931
NC_035080.1	72142376	.	T	C	.	.	MAF_USDA=2.586
NC_035080.1	72142773	.	A	G	.	.	MAF_USDA=2.586
NC_035080.1	72142836	.	C	T	.	.	MAF_USDA=1.695
NC_035080.1	72142912	.	G	A	.	.	MAF_INRAE=43.038;MAF_USDA=40.964
NC_035080.1	72142940	.	C	T	.	.	MAF_USDA=3.614
NC_035080.1	72142957	.	C	A	.	.	MAF_INRAE=34.81;MAF_USDA=29.412
NC_035080.1	72142990	.	T	C	.	.	MAF_INRAE=33.544;MAF_USDA=27.059
NC_035080.1	72143141	.	A	T	.	.	MAF_INRAE=1.667
NC_035080.1	72143147	.	A	G	.	.	MAF_USDA=4.167
NC_035080.1	72143156	.	T	C	.	.	MAF_USDA=2.459
NC_035080.1	72143333	.	CTGAAATG	CTGAAATT	.	.	MAF_USDA=4.348
NC_035080.1	72143340	.	G	T	.	.	MAF_USDA=3.279
NC_035080.1	72143388	.	T	C	.	.	MAF_USDA=1.639
NC_035080.1	72143420	.	A	G	.	.	MAF_INRAE=1.667
NC_035080.1	72143441	.	C	T	.	.	MAF_USDA=1.639
NC_035080.1	72143465	.	G	T	.	.	MAF_USDA=1.639
NC_035080.1	72143476	.	G	C	.	.	MAF_USDA=5.738
NC_035080.1	72143495	.	G	A	.	.	MAF_USDA=1.639
NC_035080.1	72143500	.	G	A	.	.	MAF_USDA=1.765
NC_035080.1	72143515	.	C	A	.	.	MAF_INRAE=36.076;MAF_USDA=29.412
NC_035080.1	72143557	.	C	T	.	.	MAF_USDA=2.941
NC_035080.1	72143623	.	G	T	.	.	MAF_USDA=4.098
NC_035080.1	72143651	.	G	T	.	.	MAF_INRAE=44.304;MAF_USDA=49.412
NC_035080.1	72143699	.	T	C	.	.	MAF_USDA=5.738
NC_035080.1	72143719	.	C	A	.	.	MAF_INRAE=34.81;MAF_USDA=22.941
NC_035080.1	72143784	.	G	A	.	.	MAF_USDA=2.941
NC_035080.1	72143815	.	T	G	.	.	MAF_USDA=4.918
NC_035080.1	72143979	.	G	A	.	.	MAF_USDA=7.647
NC_035080.1	72144105	.	T	C	.	.	MAF_USDA=3.279
NC_035080.1	72144106	.	G	A	.	.	MAF_USDA=28.824
NC_035080.1	72144151	.	T	C	.	.	MAF_INRAE=34.81;MAF_USDA=29.412
NC_035080.1	72144171	.	G	C	.	.	MAF_USDA=1.639
NC_035080.1	72144233	.	A	G	.	.	MAF_USDA=3.279
NC_035080.1	72144275	.	A	G	.	.	MAF_USDA=3.529
NC_035080.1	72144316	.	T	C	.	.	MAF_USDA=6.557
NC_035080.1	72144331	.	C	T	.	.	MAF_USDA=7.647
NC_035080.1	72144334	.	T	C	.	.	MAF_USDA=3.529
NC_035080.1	72144379	.	C	T	.	.	MAF_USDA=4.098
NC_035080.1	72144414	.	A	G	.	.	MAF_INRAE=19.62;MAF_USDA=7.647
NC_035080.1	72144415	.	G	T	.	.	MAF_INRAE=34.81;MAF_USDA=28.824
NC_035080.1	72144416	.	T	G	.	.	MAF_INRAE=2.5;MAF_USDA=17.647
NC_035080.1	72144586	.	A	T	.	.	MAF_USDA=2.459
NC_035080.1	72144753	.	T	G	.	.	MAF_USDA=4.098
NC_035080.1	72144829	.	G	A	.	.	MAF_INRAE=20.253
NC_035080.1	72145119	.	C	A	.	.	MAF_USDA=1.639
NC_035080.1	72145157	.	T	G	.	.	MAF_INRAE=1.667
NC_035080.1	72145290	.	C	A	.	.	MAF_USDA=22.941
NC_035080.1	72145295	.	C	T	.	.	MAF_USDA=4.098
NC_035080.1	72145312	.	T	C	.	.	MAF_USDA=11.765
NC_035080.1	72145319	.	C	T	.	.	MAF_INRAE=1.667;MAF_USDA=14.583
NC_035080.1	72145324	.	T	C	.	.	MAF_INRAE=6.329;MAF_USDA=7.647
NC_035080.1	72145333	.	G	A	.	.	MAF_INRAE=3.165;MAF_USDA=11.765
NC_035080.1	72145341	.	T	C	.	.	MAF_INRAE=27.215;MAF_USDA=37.059
NC_035080.1	72145347	.	C	A	.	.	MAF_INRAE=42.5;MAF_USDA=13.529
NC_035080.1	72145442	.	C	A	.	.	MAF_INRAE=27.5;MAF_USDA=10.0
NC_035080.1	72145451	.	G	A	.	.	MAF_USDA=2.459
NC_035080.1	72145473	.	C	T	.	.	MAF_INRAE=30.833;MAF_USDA=12.941
NC_035080.1	72145474	.	T	G	.	.	MAF_INRAE=3.333;MAF_USDA=21.176
NC_035080.1	72145500	.	T	A	.	.	MAF_INRAE=1.667;MAF_USDA=15.882
NC_035080.1	72145537	.	A	C	.	.	MAF_INRAE=1.667;MAF_USDA=14.583
NC_035080.1	72145544	.	A	T	.	.	MAF_INRAE=1.667;MAF_USDA=4.706
NC_035080.1	72145547	.	C	T	.	.	MAF_INRAE=1.667;MAF_USDA=4.706
NC_035080.1	72145549	.	C	T	.	.	MAF_INRAE=1.667;MAF_USDA=4.706
NC_035080.1	72145557	.	C	T	.	.	MAF_INRAE=1.667;MAF_USDA=4.706
NC_035080.1	72145751	.	A	G	.	.	MAF_USDA=20.833
NC_035080.1	72145906	.	T	A	.	.	MAF_INRAE=1.667;MAF_USDA=16.471
NC_035080.1	72145913	.	G	A	.	.	MAF_USDA=3.279
NC_035080.1	72145917	.	A	T	.	.	MAF_INRAE=1.667;MAF_USDA=11.765
NC_035080.1	72145961	.	C	A	.	.	MAF_INRAE=15.789;MAF_USDA=4.098
NC_035080.1	72145979	.	G	A	.	.	MAF_INRAE=10.833;MAF_USDA=7.647
NC_035080.1	72146268	.	A	C	.	.	MAF_INRAE=10.833;MAF_USDA=1.639
NC_035080.1	72146330	.	G	A	.	.	MAF_INRAE=31.646;MAF_USDA=11.176
NC_035080.1	72146384	.	C	T	.	.	MAF_USDA=2.459
NC_035080.1	72146573	.	T	C	.	.	MAF_USDA=2.459
NC_035080.1	72146686	.	G	A	.	.	MAF_USDA=4.706
NC_035080.1	72146721	.	CT	CC	.	.	MAF_USDA=12.5
NC_035080.1	72146722	.	T	C	.	.	MAF_INRAE=1.667
NC_035080.1	72146749	.	G	A	.	.	MAF_INRAE=1.667;MAF_USDA=8.235
NC_035080.1	72146780	.	G	T	.	.	MAF_INRAE=27.848;MAF_USDA=6.471
NC_035080.1	72146928	.	G	A	.	.	MAF_USDA=1.639
NC_035080.1	72147022	.	C	T	.	.	MAF_INRAE=1.667;MAF_USDA=7.647
NC_035080.1	72147202	.	G	A	.	.	MAF_USDA=1.765
NC_035080.1	72147264	.	C	T	.	.	MAF_INRAE=1.667;MAF_USDA=7.647
NC_035080.1	72147276	.	T	C	.	.	MAF_USDA=1.639
NC_035080.1	72147302	.	T	A	.	.	MAF_USDA=9.412
NC_035080.1	72147305	.	G	A	.	.	MAF_USDA=9.412
NC_035080.1	72147354	.	T	C	.	.	MAF_INRAE=1.667;MAF_USDA=5.294
NC_035080.1	72147358	.	T	G	.	.	MAF_USDA=3.279
NC_035080.1	72147372	.	G	A	.	.	MAF_INRAE=1.667;MAF_USDA=7.647
NC_035080.1	72147661	.	C	T	.	.	MAF_USDA=1.639
NC_035080.1	72147797	.	G	A	.	.	MAF_USDA=3.279
NC_035080.1	72147833	.	C	T	.	.	MAF_USDA=47.917
NC_035080.1	72147879	.	T	G	.	.	MAF_INRAE=1.667;MAF_USDA=4.167
NC_035080.1	72147948	.	G	A	.	.	MAF_USDA=3.279
NC_035080.1	72147959	.	T	C	.	.	MAF_INRAE=32.278;MAF_USDA=5.294
NC_035080.1	72147985	.	C	T	.	.	MAF_INRAE=30.38;MAF_USDA=1.176
NC_035080.1	72148019	.	T	C	.	.	MAF_INRAE=1.667
NC_035080.1	72148029	.	T	C	.	.	MAF_INRAE=1.667;MAF_USDA=15.882
NC_035080.1	72148045	.	T	G	.	.	MAF_INRAE=21.053
NC_035080.1	72148046	.	T	A	.	.	MAF_USDA=18.75
NC_035080.1	72148047	.	C	A	.	.	MAF_USDA=14.583
NC_035080.1	72148048	.	A	T	.	.	MAF_USDA=4.167
NC_035080.1	72148086	.	C	T	.	.	MAF_INRAE=1.667;MAF_USDA=15.882
NC_035080.1	72148154	.	G	A	.	.	MAF_USDA=12.353
NC_035080.1	72148170	.	G	A	.	.	MAF_INRAE=31.013;MAF_USDA=10.588
NC_035080.1	72148256	.	T	G	.	.	MAF_INRAE=34.177;MAF_USDA=10.0
NC_035080.1	72148305	.	G	A	.	.	MAF_INRAE=20.253;MAF_USDA=6.25
NC_035080.1	72148310	.	C	T	.	.	MAF_USDA=11.765
NC_035080.1	72148322	.	G	A	.	.	MAF_USDA=1.639
NC_035080.1	72148640	.	G	C	.	.	MAF_INRAE=30.38;MAF_USDA=1.176
NC_035080.1	72148681	.	C	A	.	.	MAF_USDA=8.333
NC_035080.1	72148743	.	C	T	.	.	MAF_INRAE=35.443;MAF_USDA=32.941
NC_035080.1	72148759	.	T	A	.	.	MAF_INRAE=5.696;MAF_USDA=42.941
NC_035080.1	72148838	.	T	C	.	.	MAF_INRAE=36.076;MAF_USDA=32.353
NC_035080.1	72148846	.	A	G	.	.	MAF_USDA=1.639
NC_035080.1	72148856	.	A	G	.	.	MAF_INRAE=1.667
NC_035080.1	72148902	.	A	T	.	.	MAF_USDA=1.639
NC_035080.1	72148905	.	C	T	.	.	MAF_INRAE=31.646;MAF_USDA=11.176
NC_035080.1	72148913	.	T	G	.	.	MAF_INRAE=11.667;MAF_USDA=14.118
NC_035080.1	72148986	.	G	T	.	.	MAF_USDA=2.941
NC_035080.1	72149019	.	G	A	.	.	MAF_INRAE=3.797;MAF_USDA=17.059
NC_035080.1	72149022	.	T	A	.	.	MAF_INRAE=1.667
NC_035080.1	72149035	.	T	C	.	.	MAF_USDA=1.639
NC_035080.1	72149168	.	T	C	.	.	MAF_INRAE=1.667
NC_035080.1	72149187	.	G	A	.	.	MAF_USDA=7.377
NC_035080.1	72149198	.	T	G	.	.	MAF_INRAE=28.481;MAF_USDA=6.471
NC_035080.1	72149224	.	G	A	.	.	MAF_INRAE=1.667;MAF_USDA=5.294
NC_035080.1	72149272	.	C	T	.	.	MAF_USDA=34.118
NC_035080.1	72149343	.	C	A	.	.	MAF_INRAE=20.253;MAF_USDA=5.294
NC_035080.1	72149385	.	AT	AG	.	.	MAF_USDA=14.583
NC_035080.1	72149386	.	T	G	.	.	MAF_INRAE=31.646
NC_035080.1	72149388	.	T	A	.	.	MAF_INRAE=20.0
NC_035080.1	72149389	.	A	T	.	.	MAF_INRAE=20.833
NC_035080.1	72149390	.	A	T	.	.	MAF_INRAE=47.468
NC_035080.1	72149423	.	C	G	.	.	MAF_USDA=4.098
NC_035080.1	72149424	.	C	A	.	.	MAF_INRAE=31.013;MAF_USDA=10.0
NC_035080.1	72149459	.	C	A	.	.	MAF_INRAE=31.646;MAF_USDA=10.588
NC_035080.1	72149516	.	G	A	.	.	MAF_INRAE=31.646;MAF_USDA=9.524
NC_035080.1	72150936	.	G	A	.	.	MAF_USDA=11.176
NC_035080.1	72150971	.	T	A	.	.	MAF_USDA=13.333
NC_035080.1	72150995	.	C	T	.	.	MAF_INRAE=1.667;MAF_USDA=15.882
NC_035080.1	72151017	.	C	T	.	.	MAF_USDA=1.639
NC_035080.1	72151088	.	G	T	.	.	MAF_INRAE=1.667
NC_035080.1	72151091	.	C	T	.	.	MAF_USDA=4.167
NC_035080.1	72151093	.	C	T	.	.	MAF_INRAE=5.063;MAF_USDA=44.643
NC_035080.1	72151118	.	T	C	.	.	MAF_INRAE=31.646;MAF_USDA=9.524
NC_035080.1	72151147	.	C	A	.	.	MAF_INRAE=31.646;MAF_USDA=26.471
NC_035080.1	72151179	.	T	C	.	.	MAF_INRAE=47.368;MAF_USDA=47.917
NC_035080.1	72151257	.	T	G	.	.	MAF_INRAE=31.646;MAF_USDA=10.588
NC_035080.1	72151259	.	T	C	.	.	MAF_INRAE=28.333;MAF_USDA=24.706
NC_035080.1	72151290	.	C	T	.	.	MAF_INRAE=6.667
NC_035080.1	72151291	.	G	A	.	.	MAF_USDA=20.833
NC_035080.1	72151292	.	C	T	.	.	MAF_INRAE=2.5;MAF_USDA=41.667
NC_035080.1	72151293	.	G	A	.	.	MAF_USDA=14.583
NC_035080.1	72151295	.	A	G	.	.	MAF_USDA=19.672
NC_035080.1	72151361	.	G	A	.	.	MAF_INRAE=14.167
NC_035080.1	72151377	.	T	G	.	.	MAF_INRAE=5.0;MAF_USDA=2.459
NC_035080.1	72151388	.	T	C	.	.	MAF_USDA=24.118
NC_035080.1	72151416	.	T	C	.	.	MAF_INRAE=18.333;MAF_USDA=25.294
NC_035080.1	72151435	.	T	A	.	.	MAF_INRAE=17.5;MAF_USDA=37.5
NC_035080.1	72151452	.	G	A	.	.	MAF_USDA=2.083
NC_035080.1	72151483	.	G	A	.	.	MAF_INRAE=25.833;MAF_USDA=14.583
NC_035080.1	72151514	.	C	G	.	.	MAF_INRAE=13.333;MAF_USDA=29.167
NC_035080.1	72151532	.	C	A	.	.	MAF_INRAE=2.532;MAF_USDA=15.294
NC_035080.1	72151538	.	T	G	.	.	MAF_INRAE=9.167
NC_035080.1	72151551	.	C	T	.	.	MAF_INRAE=17.5
NC_035080.1	72151572	.	G	T	.	.	MAF_INRAE=14.167
NC_035080.1	72151599	.	G	T	.	.	MAF_INRAE=5.0
NC_035080.1	72151615	.	C	G	.	.	MAF_USDA=4.098
NC_035080.1	72151635	.	G	A	.	.	MAF_INRAE=1.667
NC_035080.1	72151638	.	A	T	.	.	MAF_INRAE=3.333
NC_035080.1	72151639	.	G	A	.	.	MAF_INRAE=34.167;MAF_USDA=3.529
NC_035080.1	72151640	.	G	T	.	.	MAF_INRAE=3.333
NC_035080.1	72151673	.	C	A	.	.	MAF_INRAE=15.789;MAF_USDA=4.098
NC_035080.1	72151760	.	C	T	.	.	MAF_INRAE=4.167
NC_035080.1	72151764	.	A	T	.	.	MAF_INRAE=4.167
NC_035080.1	72151767	.	T	G	.	.	MAF_INRAE=4.167
NC_035080.1	72151768	.	G	T	.	.	MAF_INRAE=4.167
NC_035080.1	72151858	.	C	T	.	.	MAF_INRAE=10.833;MAF_USDA=10.588
NC_035080.1	72151860	.	C	T	.	.	MAF_INRAE=37.975;MAF_USDA=29.412
NC_035080.1	72151861	.	G	A	.	.	MAF_INRAE=1.667;MAF_USDA=4.706
NC_035080.1	72151872	.	C	A	.	.	MAF_INRAE=10.833
NC_035080.1	72151877	.	A	C	.	.	MAF_INRAE=10.833
NC_035080.1	72151986	.	G	A	.	.	MAF_USDA=3.279
NC_035080.1	72152036	.	C	A	.	.	MAF_USDA=5.294
NC_035080.1	72152037	.	G	C	.	.	MAF_INRAE=31.646;MAF_USDA=14.583
NC_035080.1	72152211	.	C	A	.	.	MAF_INRAE=31.646;MAF_USDA=10.588
NC_035080.1	72152253	.	T	C	.	.	MAF_USDA=3.279
NC_035080.1	72152280	.	A	G	.	.	MAF_USDA=8.333
NC_035080.1	72152394	.	G	T	.	.	MAF_USDA=3.333
NC_035080.1	72152441	.	A	T	.	.	MAF_INRAE=27.848;MAF_USDA=6.471
NC_035080.1	72152667	.	C	T	.	.	MAF_USDA=2.459
NC_035080.1	72152873	.	G	A	.	.	MAF_USDA=3.279
NC_035080.1	72152932	.	C	T	.	.	MAF_INRAE=3.165;MAF_USDA=17.059
NC_035080.1	72152945	.	G	T	.	.	MAF_INRAE=8.333;MAF_USDA=2.083
NC_035080.1	72152964	.	T	G	.	.	MAF_USDA=8.333
NC_035080.1	72152966	.	C	T	.	.	MAF_INRAE=1.667
NC_035080.1	72153070	.	T	C	.	.	MAF_USDA=35.882
NC_035080.1	72153071	.	T	A	.	.	MAF_USDA=40.588
NC_035080.1	72153072	.	A	T	.	.	MAF_USDA=40.588
NC_035080.1	72153087	.	A	T	.	.	MAF_USDA=4.098
NC_035080.1	72153100	.	C	A	.	.	MAF_USDA=8.333
NC_035080.1	72153232	.	G	A	.	.	MAF_USDA=1.639
NC_035080.1	72153278	.	G	A	.	.	MAF_USDA=1.639
NC_035080.1	72153389	.	G	A	.	.	MAF_INRAE=2.5
NC_035080.1	72153390	.	C	T	.	.	MAF_USDA=13.115
NC_035080.1	72153666	.	G	A	.	.	MAF_INRAE=3.165;MAF_USDA=19.048
NC_035080.1	72153729	.	C	T	.	.	MAF_INRAE=3.165;MAF_USDA=36.471
NC_035080.1	72153739	.	A	G	.	.	MAF_USDA=3.279
NC_035080.1	72153775	.	A	T	.	.	MAF_INRAE=20.253;MAF_USDA=5.294
NC_035080.1	72153786	.	T	G	.	.	MAF_INRAE=3.165;MAF_USDA=35.417
NC_035080.1	72153787	.	A	G	.	.	MAF_USDA=12.353
NC_035080.1	72153909	.	G	A	.	.	MAF_USDA=4.167
NC_035080.1	72153945	.	T	C	.	.	MAF_USDA=1.639
NC_035080.1	72153955	.	G	A	.	.	MAF_USDA=2.353
NC_035080.1	72153968	.	G	A	.	.	MAF_USDA=4.167
NC_035080.1	72153970	.	A	G	.	.	MAF_USDA=6.25
NC_035080.1	72154001	.	G	A	.	.	MAF_USDA=2.459
NC_035080.1	72154025	.	G	A	.	.	MAF_INRAE=1.667
NC_035080.1	72154071	.	A	C	.	.	MAF_USDA=4.167
NC_035080.1	72154097	.	A	T	.	.	MAF_USDA=5.738
NC_035080.1	72154126	.	C	T	.	.	MAF_INRAE=31.646;MAF_USDA=10.588
NC_035080.1	72154163	.	G	A	.	.	MAF_USDA=2.353
NC_035080.1	72154208	.	T	G	.	.	MAF_USDA=1.639
NC_035080.1	72154298	.	T	A	.	.	MAF_INRAE=1.667
NC_035080.1	72154308	.	G	A	.	.	MAF_INRAE=1.667;MAF_USDA=1.639
NC_035080.1	72154345	.	G	A	.	.	MAF_INRAE=34.177;MAF_USDA=12.353
NC_035080.1	72154365	.	G	T	.	.	MAF_INRAE=31.646
NC_035080.1	72154428	.	T	A	.	.	MAF_INRAE=1.667
NC_035080.1	72154437	.	G	A	.	.	MAF_INRAE=34.177;MAF_USDA=11.765
NC_035080.1	72154440	.	C	A	.	.	MAF_INRAE=22.152;MAF_USDA=8.824
NC_035080.1	72154492	.	G	A	.	.	MAF_INRAE=34.81;MAF_USDA=11.176
NC_035080.1	72154514	.	T	G	.	.	MAF_USDA=4.098
NC_035080.1	72154560	.	A	C	.	.	MAF_INRAE=36.076
NC_035080.1	72154577	.	G	T	.	.	MAF_INRAE=10.833;MAF_USDA=12.941
NC_035080.1	72154579	.	A	T	.	.	MAF_USDA=3.279
NC_035080.1	72154614	.	C	A	.	.	MAF_INRAE=43.038;MAF_USDA=19.412
NC_035080.1	72154663	.	G	T	.	.	MAF_USDA=12.941
NC_035080.1	72154935	.	A	T	.	.	MAF_INRAE=33.544;MAF_USDA=4.118
NC_035080.1	72154939	.	T	G	.	.	MAF_INRAE=31.646;MAF_USDA=10.588
NC_035080.1	72155031	.	T	A	.	.	MAF_USDA=4.706
NC_035080.1	72155032	.	A	T	.	.	MAF_USDA=2.459
NC_035080.1	72155093	.	G	A	.	.	MAF_USDA=12.941
NC_035080.1	72155139	.	G	A	.	.	MAF_USDA=2.353
NC_035080.1	72155174	.	T	G	.	.	MAF_USDA=12.941
NC_035080.1	72155201	.	A	T	.	.	MAF_INRAE=3.333;MAF_USDA=2.941
NC_035080.1	72155233	.	C	T	.	.	MAF_INRAE=2.532;MAF_USDA=18.235
NC_035080.1	72155280	.	A	C	.	.	MAF_INRAE=11.667
NC_035080.1	72155282	.	T	A	.	.	MAF_INRAE=11.667
NC_035080.1	72155339	.	G	A	.	.	MAF_INRAE=2.5
NC_035080.1	72155394	.	C	A	.	.	MAF_USDA=2.459
NC_035080.1	72155443	.	T	A	.	.	MAF_INRAE=3.333;MAF_USDA=2.941
NC_035080.1	72155551	.	C	A	.	.	MAF_USDA=6.25
NC_035080.1	72155799	.	G	A	.	.	MAF_INRAE=31.646;MAF_USDA=17.647
NC_035080.1	72155824	.	T	C	.	.	MAF_INRAE=3.165;MAF_USDA=18.235
NC_035080.1	72155834	.	C	T	.	.	MAF_USDA=3.279
NC_035080.1	72155863	.	G	A	.	.	MAF_INRAE=10.833;MAF_USDA=6.557
NC_035080.1	72155959	.	T	A	.	.	MAF_INRAE=3.165;MAF_USDA=18.824
NC_035080.1	72156019	.	G	A	.	.	MAF_USDA=12.941
NC_035080.1	72156104	.	C	T	.	.	MAF_INRAE=1.667
NC_035080.1	72156171	.	G	A	.	.	MAF_USDA=6.557
NC_035080.1	72156215	.	G	A	.	.	MAF_INRAE=3.165;MAF_USDA=17.059
NC_035080.1	72156301	.	C	A	.	.	MAF_USDA=2.459
NC_035080.1	72156363	.	A	G	.	.	MAF_INRAE=5.263
NC_035080.1	72156380	.	T	A	.	.	MAF_INRAE=1.667
NC_035080.1	72156405	.	C	G	.	.	MAF_USDA=1.639
NC_035080.1	72156427	.	G	A	.	.	MAF_INRAE=31.646;MAF_USDA=10.588
NC_035080.1	72156436	.	C	A	.	.	MAF_USDA=2.353
NC_035080.1	72156463	.	T	C	.	.	MAF_INRAE=11.667;MAF_USDA=24.706
NC_035080.1	72156477	.	A	C	.	.	MAF_INRAE=20.833
NC_035080.1	72156478	.	A	C	.	.	MAF_INRAE=31.646;MAF_USDA=12.5
NC_035080.1	72156752	.	A	G	.	.	MAF_INRAE=10.833;MAF_USDA=1.639
NC_035080.1	72157630	.	T	G	.	.	MAF_USDA=18.75
NC_035080.1	72157785	.	G	T	.	.	MAF_INRAE=21.053;MAF_USDA=6.25
NC_035080.1	72157848	.	C	T	.	.	MAF_INRAE=1.667
NC_035080.1	72157852	.	C	T	.	.	MAF_INRAE=3.165;MAF_USDA=31.25
NC_035080.1	72157884	.	C	A	.	.	MAF_INRAE=10.0;MAF_USDA=1.639
NC_035080.1	72157922	.	A	C	.	.	MAF_INRAE=27.848;MAF_USDA=2.459
NC_035080.1	72157924	.	T	G	.	.	MAF_INRAE=1.667
NC_035080.1	72157948	.	T	C	.	.	MAF_INRAE=1.667;MAF_USDA=18.75
NC_035080.1	72157951	.	C	T	.	.	MAF_USDA=6.25
NC_035080.1	72157967	.	C	T	.	.	MAF_INRAE=21.053;MAF_USDA=6.25
NC_035080.1	72157975	.	G	A	.	.	MAF_INRAE=28.947;MAF_USDA=4.706
NC_035080.1	72157994	.	C	G	.	.	MAF_USDA=4.167
NC_035080.1	72158029	.	A	T	.	.	MAF_USDA=28.235
NC_035080.1	72158038	.	C	A	.	.	MAF_INRAE=21.053;MAF_USDA=8.333
NC_035080.1	72158080	.	T	A	.	.	MAF_INRAE=2.5;MAF_USDA=2.941
NC_035080.1	72158083	.	A	G	.	.	MAF_INRAE=42.105;MAF_USDA=10.0
NC_035080.1	72158108	.	A	T	.	.	MAF_INRAE=29.114;MAF_USDA=15.882
NC_035080.1	72158116	.	A	C	.	.	MAF_INRAE=29.114;MAF_USDA=6.25
NC_035080.1	72158137	.	G	T	.	.	MAF_INRAE=29.114;MAF_USDA=4.118
NC_035080.1	72158150	.	A	G	.	.	MAF_USDA=10.656
NC_035080.1	72158158	.	C	T	.	.	MAF_INRAE=31.646;MAF_USDA=11.765
NC_035080.1	72158159	.	G	A	.	.	MAF_INRAE=20.886;MAF_USDA=8.824
NC_035080.1	72158208	.	A	T	.	.	MAF_USDA=1.639
NC_035080.1	72158261	.	C	A	.	.	MAF_USDA=16.667
NC_035080.1	72158287	.	C	G	.	.	MAF_USDA=8.333
NC_035080.1	72158290	.	G	A	.	.	MAF_USDA=6.25
NC_035080.1	72158291	.	T	C	.	.	MAF_USDA=6.25
NC_035080.1	72158316	.	T	A	.	.	MAF_USDA=8.333
NC_035080.1	72158345	.	C	A	.	.	MAF_USDA=6.25
NC_035080.1	72158346	.	G	A	.	.	MAF_USDA=4.167
NC_035080.1	72158398	.	A	G	.	.	MAF_USDA=22.892
NC_035080.1	72158497	.	C	A	.	.	MAF_USDA=3.279
NC_035080.1	72158535	.	C	G	.	.	MAF_USDA=12.941
NC_035080.1	72158586	.	T	G	.	.	MAF_USDA=12.295
NC_035080.1	72158590	.	A	C	.	.	MAF_USDA=12.295
NC_035080.1	72158593	.	T	G	.	.	MAF_USDA=2.353
NC_035080.1	72158702	.	G	T	.	.	MAF_USDA=2.459
NC_035080.1	72158828	.	C	T	.	.	MAF_INRAE=6.962;MAF_USDA=27.647
NC_035080.1	72158878	.	G	A	.	.	MAF_USDA=4.098
NC_035080.1	72158879	.	T	A	.	.	MAF_INRAE=5.0;MAF_USDA=9.412
NC_035080.1	72158965	.	C	T	.	.	MAF_INRAE=48.734;MAF_USDA=29.412
NC_035080.1	72159046	.	G	A	.	.	MAF_INRAE=5.263;MAF_USDA=31.25
NC_035080.1	72159116	.	A	T	.	.	MAF_INRAE=6.329;MAF_USDA=27.059
NC_035080.1	72159186	.	T	G	.	.	MAF_INRAE=3.333;MAF_USDA=2.941
NC_035080.1	72159223	.	C	A	.	.	MAF_USDA=4.098
NC_035080.1	72159226	.	T	C	.	.	MAF_INRAE=7.5;MAF_USDA=2.083
NC_035080.1	72159294	.	T	G	.	.	MAF_INRAE=10.833;MAF_USDA=22.353
NC_035080.1	72159377	.	T	C	.	.	MAF_INRAE=31.579;MAF_USDA=1.765
NC_035080.1	72159387	.	G	T	.	.	MAF_USDA=20.588
NC_035080.1	72159401	.	A	C	.	.	MAF_INRAE=11.667;MAF_USDA=27.059
NC_035080.1	72159418	.	G	T	.	.	MAF_INRAE=31.013;MAF_USDA=10.0
NC_035080.1	72159439	.	T	C	.	.	MAF_USDA=1.639
NC_035080.1	72159455	.	C	A	.	.	MAF_USDA=18.824
NC_035080.1	72159484	.	A	C	.	.	MAF_USDA=2.459
NC_035080.1	72159889	.	C	G	.	.	MAF_USDA=2.083
NC_035080.1	72160017	.	C	G	.	.	MAF_USDA=27.059
NC_035080.1	72160043	.	G	T	.	.	MAF_USDA=1.639
NC_035080.1	72160059	.	G	A	.	.	MAF_USDA=14.706
NC_035080.1	72160210	.	C	T	.	.	MAF_INRAE=43.671;MAF_USDA=41.176
NC_035080.1	72160238	.	C	T	.	.	MAF_USDA=1.765
NC_035080.1	72160368	.	T	C	.	.	MAF_USDA=4.167
NC_035080.1	72160479	.	G	A	.	.	MAF_USDA=12.353
NC_035080.1	72160494	.	T	A	.	.	MAF_USDA=1.765
NC_035080.1	72160656	.	T	A	.	.	MAF_USDA=2.459
NC_035080.1	72160660	.	C	G	.	.	MAF_INRAE=28.481;MAF_USDA=6.471
NC_035080.1	72160661	.	C	T	.	.	MAF_INRAE=19.62;MAF_USDA=9.412
NC_035080.1	72160662	.	A	T	.	.	MAF_USDA=10.656
NC_035080.1	72160708	.	G	T	.	.	MAF_INRAE=1.667;MAF_USDA=4.706
NC_035080.1	72160808	.	T	C	.	.	MAF_INRAE=31.646;MAF_USDA=10.588
NC_035080.1	72160809	.	G	C	.	.	MAF_INRAE=3.165;MAF_USDA=18.824
NC_035080.1	72160859	.	T	A	.	.	MAF_USDA=4.918
NC_035080.1	72160895	.	T	C	.	.	MAF_USDA=1.639
NC_035080.1	72160914	.	C	A	.	.	MAF_USDA=1.765
NC_035080.1	72160920	.	T	G	.	.	MAF_USDA=11.176
NC_035080.1	72160923	.	C	A	.	.	MAF_INRAE=3.165;MAF_USDA=24.706
NC_035080.1	72161097	.	T	A	.	.	MAF_USDA=6.557
NC_035080.1	72161117	.	C	A	.	.	MAF_USDA=4.918
NC_035080.1	72161131	.	C	A	.	.	MAF_USDA=1.639
NC_035080.1	72161269	.	G	T	.	.	MAF_USDA=16.667
NC_035080.1	72161302	.	C	T	.	.	MAF_INRAE=28.333
NC_035080.1	72161383	.	T	A	.	.	MAF_INRAE=16.667;MAF_USDA=32.353
NC_035080.1	72161510	.	G	T	.	.	MAF_INRAE=29.747;MAF_USDA=2.083
NC_035080.1	72161516	.	T	A	.	.	MAF_INRAE=4.167;MAF_USDA=16.667
NC_035080.1	72161652	.	A	C	.	.	MAF_INRAE=15.19;MAF_USDA=47.647
NC_035080.1	72161661	.	G	A	.	.	MAF_INRAE=2.532;MAF_USDA=18.235
NC_035080.1	72161685	.	C	A	.	.	MAF_USDA=1.639
NC_035080.1	72161737	.	A	C	.	.	MAF_INRAE=1.667;MAF_USDA=18.235
NC_035080.1	72162239	.	T	G	.	.	MAF_INRAE=15.823;MAF_USDA=50.0
NC_035080.1	72162287	.	T	C	.	.	MAF_INRAE=15.19;MAF_USDA=48.235
NC_035080.1	72162302	.	A	C	.	.	MAF_INRAE=1.667;MAF_USDA=8.235
NC_035080.1	72162319	.	A	C	.	.	MAF_INRAE=3.165;MAF_USDA=17.647
NC_035080.1	72162338	.	G	T	.	.	MAF_INRAE=15.823;MAF_USDA=49.412
NC_035080.1	72162428	.	C	A	.	.	MAF_INRAE=3.165;MAF_USDA=18.235
NC_035080.1	72162443	.	A	C	.	.	MAF_USDA=10.656
NC_035080.1	72162448	.	G	T	.	.	MAF_INRAE=12.025;MAF_USDA=32.353
NC_035080.1	72162500	.	G	A	.	.	MAF_USDA=6.25
NC_035080.1	72162501	.	A	T	.	.	MAF_USDA=6.25
NC_035080.1	72162504	.	A	T	.	.	MAF_INRAE=4.167;MAF_USDA=20.492
NC_035080.1	72162546	.	T	C	.	.	MAF_INRAE=31.646;MAF_USDA=28.824
NC_035080.1	72162560	.	T	C	.	.	MAF_INRAE=1.667;MAF_USDA=22.917
NC_035080.1	72162614	.	T	G	.	.	MAF_INRAE=12.5;MAF_USDA=6.557
NC_035080.1	72162617	.	T	A	.	.	MAF_USDA=14.118
NC_035080.1	72162618	.	A	G	.	.	MAF_INRAE=12.658;MAF_USDA=31.176
NC_035080.1	72162802	.	G	T	.	.	MAF_INRAE=17.5;MAF_USDA=41.765
NC_035080.1	72162914	.	T	A	.	.	MAF_USDA=4.918
NC_035080.1	72163028	.	T	C	.	.	MAF_INRAE=3.333;MAF_USDA=17.647
NC_035080.1	72163061	.	C	G	.	.	MAF_USDA=10.656
NC_035080.1	72163102	.	C	T	.	.	MAF_INRAE=30.38;MAF_USDA=45.882
NC_035080.1	72163265	.	C	A	.	.	MAF_INRAE=20.833;MAF_USDA=34.118
NC_035080.1	72163356	.	G	A	.	.	MAF_INRAE=1.667;MAF_USDA=14.754
NC_035080.1	72163415	.	G	A	.	.	MAF_INRAE=1.667;MAF_USDA=17.647
NC_035080.1	72163495	.	G	T	.	.	MAF_INRAE=20.253;MAF_USDA=6.471
NC_035080.1	72163529	.	G	A	.	.	MAF_INRAE=20.253;MAF_USDA=5.294
NC_035080.1	72163571	.	G	A	.	.	MAF_USDA=1.765
NC_035080.1	72163589	.	T	G	.	.	MAF_USDA=1.639
NC_035080.1	72163612	.	C	T	.	.	MAF_INRAE=3.165;MAF_USDA=18.235
NC_035080.1	72163644	.	A	T	.	.	MAF_INRAE=20.253;MAF_USDA=5.294
NC_035080.1	72163700	.	A	C	.	.	MAF_INRAE=21.519;MAF_USDA=22.353
NC_035080.1	72163726	.	C	A	.	.	MAF_INRAE=21.519;MAF_USDA=24.118
NC_035080.1	72163839	.	C	T	.	.	MAF_USDA=4.098
NC_035080.1	72163851	.	T	G	.	.	MAF_INRAE=32.911;MAF_USDA=22.941
NC_035080.1	72163935	.	G	T	.	.	MAF_INRAE=1.667;MAF_USDA=18.235
NC_035080.1	72163975	.	G	A	.	.	MAF_INRAE=19.62;MAF_USDA=5.294
NC_035080.1	72163976	.	C	T	.	.	MAF_INRAE=3.797;MAF_USDA=22.941
NC_035080.1	72163979	.	C	T	.	.	MAF_USDA=3.279
NC_035080.1	72164043	.	G	T	.	.	MAF_INRAE=3.333;MAF_USDA=2.941
NC_035080.1	72164054	.	G	T	.	.	MAF_INRAE=3.333;MAF_USDA=2.941
NC_035080.1	72164067	.	T	C	.	.	MAF_INRAE=20.886;MAF_USDA=5.294
NC_035080.1	72164069	.	T	A	.	.	MAF_USDA=1.639
NC_035080.1	72164082	.	C	T	.	.	MAF_USDA=5.738
NC_035080.1	72164144	.	C	T	.	.	MAF_USDA=1.639
NC_035080.1	72164166	.	A	T	.	.	MAF_INRAE=1.667;MAF_USDA=17.647
NC_035080.1	72164171	.	A	G	.	.	MAF_INRAE=4.167;MAF_USDA=19.412
NC_035080.1	72164175	.	C	A	.	.	MAF_USDA=1.639
NC_035080.1	72164239	.	T	C	.	.	MAF_USDA=1.639
NC_035080.1	72164292	.	T	G	.	.	MAF_INRAE=1.667;MAF_USDA=17.647
NC_035080.1	72164314	.	A	C	.	.	MAF_INRAE=32.911;MAF_USDA=23.529
NC_035080.1	72164345	.	A	G	.	.	MAF_INRAE=1.667;MAF_USDA=1.639
NC_035080.1	72164346	.	C	T	.	.	MAF_INRAE=1.667;MAF_USDA=17.647
NC_035080.1	72164406	.	C	A	.	.	MAF_USDA=2.459
NC_035080.1	72164412	.	A	T	.	.	MAF_INRAE=1.667;MAF_USDA=17.647
NC_035080.1	72164488	.	G	T	.	.	MAF_USDA=2.459
NC_035080.1	72164557	.	G	A	.	.	MAF_USDA=11.475
NC_035080.1	72164585	.	G	A	.	.	MAF_INRAE=1.667
NC_035080.1	72164598	.	C	T	.	.	MAF_INRAE=1.667;MAF_USDA=16.471
NC_035080.1	72164719	.	T	A	.	.	MAF_USDA=4.167
NC_035080.1	72164748	.	A	G	.	.	MAF_INRAE=21.519;MAF_USDA=22.353
NC_035080.1	72164787	.	G	T	.	.	MAF_USDA=5.882
NC_035080.1	72164799	.	C	G	.	.	MAF_INRAE=31.013;MAF_USDA=2.083
NC_035080.1	72164877	.	A	T	.	.	MAF_INRAE=19.62;MAF_USDA=5.294
NC_035080.1	72164916	.	A	C	.	.	MAF_USDA=2.381
NC_035080.1	72164934	.	T	G	.	.	MAF_USDA=1.639
NC_035080.1	72164938	.	A	C	.	.	MAF_USDA=12.353
NC_035080.1	72164957	.	C	A	.	.	MAF_USDA=7.377
NC_035080.1	72164968	.	C	T	.	.	MAF_USDA=1.765
NC_035080.1	72165004	.	C	T	.	.	MAF_USDA=10.0
NC_035080.1	72165005	.	T	A	.	.	MAF_INRAE=32.278;MAF_USDA=38.095
NC_035080.1	72165054	.	G	A	.	.	MAF_INRAE=47.468;MAF_USDA=45.294
NC_035080.1	72165120	.	C	G	.	.	MAF_INRAE=20.886;MAF_USDA=5.294
NC_035080.1	72165121	.	C	G	.	.	MAF_INRAE=29.747;MAF_USDA=1.639
NC_035080.1	72165234	.	C	T	.	.	MAF_INRAE=21.519;MAF_USDA=22.941
NC_035080.1	72165314	.	G	T	.	.	MAF_INRAE=1.667;MAF_USDA=9.412
NC_035080.1	72165372	.	C	A	.	.	MAF_INRAE=3.333;MAF_USDA=2.941
NC_035080.1	72165438	.	C	A	.	.	MAF_INRAE=10.833;MAF_USDA=6.557
NC_035080.1	72165606	.	G	C	.	.	MAF_INRAE=1.667;MAF_USDA=9.412
NC_035080.1	72165669	.	G	T	.	.	MAF_USDA=11.176
NC_035080.1	72165720	.	T	C	.	.	MAF_INRAE=10.833;MAF_USDA=4.918
NC_035080.1	72165839	.	C	A	.	.	MAF_INRAE=32.278;MAF_USDA=22.941
NC_035080.1	72165842	.	T	G	.	.	MAF_INRAE=1.667;MAF_USDA=7.059
NC_035080.1	72165851	.	C	G	.	.	MAF_INRAE=1.667;MAF_USDA=1.639
NC_035080.1	72165971	.	T	A	.	.	MAF_USDA=2.459
NC_035080.1	72166022	.	G	A	.	.	MAF_USDA=4.918
NC_035080.1	72166028	.	C	G	.	.	MAF_INRAE=24.684;MAF_USDA=40.588
NC_035080.1	72166037	.	C	T	.	.	MAF_INRAE=10.833;MAF_USDA=1.639
NC_035080.1	72166050	.	T	C	.	.	MAF_USDA=1.639
NC_035080.1	72166075	.	T	C	.	.	MAF_INRAE=20.253;MAF_USDA=5.294
NC_035080.1	72166105	.	T	G	.	.	MAF_INRAE=27.848;MAF_USDA=6.471
NC_035080.1	72166161	.	A	C	.	.	MAF_INRAE=31.013;MAF_USDA=1.765
NC_035080.1	72166172	.	C	T	.	.	MAF_INRAE=4.167;MAF_USDA=19.412
NC_035080.1	72166201	.	A	C	.	.	MAF_INRAE=20.886;MAF_USDA=4.706
NC_035080.1	72166224	.	A	C	.	.	MAF_INRAE=41.772;MAF_USDA=35.882
NC_035080.1	72166320	.	G	A	.	.	MAF_USDA=2.5
NC_035080.1	72166370	.	C	T	.	.	MAF_INRAE=1.667;MAF_USDA=7.059
NC_035080.1	72166444	.	T	C	.	.	MAF_INRAE=3.333;MAF_USDA=2.941
NC_035080.1	72166705	.	C	A	.	.	MAF_INRAE=19.62;MAF_USDA=5.294
NC_035080.1	72166961	.	T	C	.	.	MAF_INRAE=21.519;MAF_USDA=22.353
NC_035080.1	72166973	.	C	G	.	.	MAF_USDA=3.279
NC_035080.1	72166979	.	G	T	.	.	MAF_INRAE=32.278;MAF_USDA=21.176
NC_035080.1	72166982	.	T	C	.	.	MAF_INRAE=32.5;MAF_USDA=21.176
NC_035080.1	72166983	.	G	T	.	.	MAF_INRAE=32.5;MAF_USDA=21.176
NC_035080.1	72167242	.	A	T	.	.	MAF_INRAE=31.013;MAF_USDA=10.588
NC_035080.1	72167243	.	T	C	.	.	MAF_INRAE=22.152;MAF_USDA=20.0
NC_035080.1	72167259	.	A	T	.	.	MAF_INRAE=43.671;MAF_USDA=18.75
NC_035080.1	72167260	.	A	T	.	.	MAF_USDA=6.25
NC_035080.1	72167265	.	A	C	.	.	MAF_INRAE=1.667;MAF_USDA=22.917
NC_035080.1	72167272	.	A	C	.	.	MAF_INRAE=3.165;MAF_USDA=18.235
NC_035080.1	72167279	.	A	C	.	.	MAF_INRAE=3.165;MAF_USDA=18.235
NC_035080.1	72167389	.	A	T	.	.	MAF_USDA=8.333
NC_035080.1	72167396	.	T	C	.	.	MAF_USDA=4.918
NC_035080.1	72167402	.	C	T	.	.	MAF_USDA=20.833
NC_035080.1	72167404	.	G	T	.	.	MAF_USDA=1.667
NC_035080.1	72167431	.	G	A	.	.	MAF_USDA=4.918
NC_035080.1	72167485	.	A	G	.	.	MAF_INRAE=21.519;MAF_USDA=20.0
NC_035080.1	72167522	.	T	A	.	.	MAF_INRAE=1.667;MAF_USDA=22.917
NC_035080.1	72167641	.	G	T	.	.	MAF_USDA=37.5
NC_035080.1	72167710	.	C	A	.	.	MAF_USDA=6.25
NC_035080.1	72167819	.	G	A	.	.	MAF_USDA=4.167
NC_035080.1	72167821	.	C	T	.	.	MAF_USDA=28.261
NC_035080.1	72167859	.	A	T	.	.	MAF_USDA=4.167
NC_035080.1	72167903	.	T	C	.	.	MAF_USDA=21.739
NC_035080.1	72167967	.	C	G	.	.	MAF_USDA=14.583
NC_035080.1	72167992	.	A	C	.	.	MAF_USDA=14.583
NC_035080.1	72168039	.	C	A	.	.	MAF_INRAE=2.632
NC_035080.1	72168053	.	G	T	.	.	MAF_USDA=4.167
NC_035080.1	72168058	.	G	A	.	.	MAF_INRAE=2.632
NC_035080.1	72168125	.	G	T	.	.	MAF_USDA=47.917
NC_035080.1	72168159	.	T	C	.	.	MAF_INRAE=18.333;MAF_USDA=15.882
NC_035080.1	72168209	.	T	G	.	.	MAF_INRAE=1.667;MAF_USDA=20.833
NC_035080.1	72168254	.	A	C	.	.	MAF_INRAE=1.667
NC_035080.1	72168259	.	T	G	.	.	MAF_INRAE=21.667;MAF_USDA=22.917
NC_035080.1	72168260	.	G	T	.	.	MAF_INRAE=45.833;MAF_USDA=45.833
NC_035080.1	72168261	.	A	G	.	.	MAF_INRAE=1.667
NC_035080.1	72168262	.	T	A	.	.	MAF_INRAE=2.5;MAF_USDA=12.295
NC_035080.1	72168283	.	A	C	.	.	MAF_USDA=9.016
NC_035080.1	72168381	.	C	T	.	.	MAF_INRAE=1.667
NC_035080.1	72168681	.	C	A	.	.	MAF_USDA=2.353
NC_035080.1	72168695	.	T	G	.	.	MAF_INRAE=21.519;MAF_USDA=21.176
NC_035080.1	72168751	.	C	A	.	.	MAF_INRAE=3.165;MAF_USDA=18.235
NC_035080.1	72168895	.	G	A	.	.	MAF_INRAE=20.886;MAF_USDA=19.412
NC_035080.1	72168984	.	C	T	.	.	MAF_INRAE=1.667;MAF_USDA=1.639
NC_035080.1	72169054	.	G	C	.	.	MAF_INRAE=2.532;MAF_USDA=17.647
NC_035080.1	72169122	.	C	A	.	.	MAF_USDA=6.25
NC_035080.1	72169132	.	C	T	.	.	MAF_INRAE=9.167;MAF_USDA=39.583
NC_035080.1	72169146	.	A	G	.	.	MAF_INRAE=9.167;MAF_USDA=35.882
NC_035080.1	72169197	.	C	T	.	.	MAF_USDA=22.917
NC_035080.1	72169352	.	G	T	.	.	MAF_USDA=4.918
NC_035080.1	72169376	.	T	A	.	.	MAF_USDA=12.941
NC_035080.1	72169434	.	C	A	.	.	MAF_INRAE=1.667;MAF_USDA=1.639
NC_035080.1	72169446	.	G	A	.	.	MAF_INRAE=1.667;MAF_USDA=7.059
NC_035080.1	72169451	.	C	T	.	.	MAF_INRAE=31.646;MAF_USDA=10.588
NC_035080.1	72169468	.	C	T	.	.	MAF_INRAE=41.139;MAF_USDA=22.941
NC_035080.1	72169534	.	G	A	.	.	MAF_USDA=12.295
NC_035080.1	72169583	.	G	A	.	.	MAF_USDA=6.78
NC_035080.1	72169638	.	A	G	.	.	MAF_USDA=5.172
NC_035080.1	72169639	.	A	C	.	.	MAF_INRAE=10.833;MAF_USDA=2.586
NC_035080.1	72169696	.	A	G	.	.	MAF_INRAE=2.5
NC_035080.1	72169717	.	T	C	.	.	MAF_INRAE=4.167;MAF_USDA=32.099
NC_035080.1	72169828	.	G	C	.	.	MAF_INRAE=41.772;MAF_USDA=2.083
NC_035080.1	72169839	.	C	T	.	.	MAF_USDA=25.0
NC_035080.1	72169909	.	G	T	.	.	MAF_USDA=1.765
NC_035080.1	72169919	.	T	A	.	.	MAF_INRAE=34.177;MAF_USDA=37.5
NC_035080.1	72169946	.	G	A	.	.	MAF_USDA=4.098
NC_035080.1	72170007	.	A	C	.	.	MAF_INRAE=30.38;MAF_USDA=1.786
NC_035080.1	72170010	.	C	T	.	.	MAF_INRAE=1.667;MAF_USDA=22.917
NC_035080.1	72170015	.	G	A	.	.	MAF_USDA=7.5
NC_035080.1	72170026	.	T	G	.	.	MAF_USDA=1.667
NC_035080.1	72170046	.	A	G	.	.	MAF_INRAE=4.167;MAF_USDA=29.167
NC_035080.1	72170103	.	A	C	.	.	MAF_INRAE=4.167;MAF_USDA=25.882
NC_035080.1	72170123	.	C	G	.	.	MAF_USDA=1.639
NC_035080.1	72170130	.	G	A	.	.	MAF_INRAE=20.253;MAF_USDA=5.294
NC_035080.1	72170178	.	G	T	.	.	MAF_INRAE=34.81;MAF_USDA=38.235
NC_035080.1	72170218	.	G	T	.	.	MAF_USDA=2.941
NC_035080.1	72170264	.	A	G	.	.	MAF_INRAE=18.987;MAF_USDA=5.294
NC_035080.1	72170286	.	G	A	.	.	MAF_INRAE=40.506;MAF_USDA=22.353
NC_035080.1	72170289	.	T	A	.	.	MAF_INRAE=1.667;MAF_USDA=1.639
NC_035080.1	72170336	.	T	C	.	.	MAF_INRAE=24.051;MAF_USDA=38.235
NC_035080.1	72170391	.	A	G	.	.	MAF_INRAE=34.81;MAF_USDA=38.824
NC_035080.1	72170422	.	C	T	.	.	MAF_INRAE=1.667;MAF_USDA=1.639
NC_035080.1	72170437	.	C	G	.	.	MAF_INRAE=24.684;MAF_USDA=38.824
NC_035080.1	72170442	.	G	A	.	.	MAF_INRAE=3.333;MAF_USDA=6.471
NC_035080.1	72170527	.	C	T	.	.	MAF_INRAE=10.833;MAF_USDA=1.639
NC_035080.1	72170617	.	T	A	.	.	MAF_INRAE=3.333;MAF_USDA=4.118
NC_035080.1	72170652	.	C	A	.	.	MAF_INRAE=20.253;MAF_USDA=4.706
NC_035080.1	72170664	.	T	C	.	.	MAF_USDA=2.459
NC_035080.1	72170670	.	T	A	.	.	MAF_INRAE=21.519;MAF_USDA=20.588
NC_035080.1	72170716	.	C	T	.	.	MAF_INRAE=27.848;MAF_USDA=6.471
NC_035080.1	72170752	.	G	T	.	.	MAF_INRAE=3.333;MAF_USDA=4.706
NC_035080.1	72170775	.	T	G	.	.	MAF_INRAE=20.253;MAF_USDA=5.294
NC_035080.1	72170787	.	T	C	.	.	MAF_INRAE=39.873;MAF_USDA=23.529
NC_035080.1	72170840	.	A	G	.	.	MAF_INRAE=24.684;MAF_USDA=37.647
NC_035080.1	72170919	.	A	C	.	.	MAF_INRAE=20.253;MAF_USDA=5.294
NC_035080.1	72170944	.	C	T	.	.	MAF_INRAE=24.167;MAF_USDA=38.824
NC_035080.1	72170958	.	C	T	.	.	MAF_USDA=1.639
NC_035080.1	72170992	.	C	A	.	.	MAF_USDA=2.941
NC_035080.1	72171076	.	G	T	.	.	MAF_USDA=2.353
NC_035080.1	72171092	.	C	G	.	.	MAF_INRAE=20.253;MAF_USDA=6.25
NC_035080.1	72171106	.	A	C	.	.	MAF_USDA=4.918
NC_035080.1	72171124	.	A	G	.	.	MAF_INRAE=37.975;MAF_USDA=27.647
NC_035080.1	72171158	.	C	T	.	.	MAF_INRAE=40.506;MAF_USDA=23.529
NC_035080.1	72171162	.	C	T	.	.	MAF_INRAE=20.253;MAF_USDA=5.294
NC_035080.1	72171249	.	A	C	.	.	MAF_USDA=17.059
NC_035080.1	72171341	.	T	G	.	.	MAF_INRAE=36.842;MAF_USDA=44.706
NC_035080.1	72171343	.	C	T	.	.	MAF_USDA=38.235
NC_035080.1	72171501	.	C	T	.	.	MAF_USDA=6.25
NC_035080.1	72171502	.	G	A	.	.	MAF_USDA=10.833
NC_035080.1	72172095	.	G	A	.	.	MAF_USDA=17.262
NC_035080.1	72172104	.	A	G	.	.	MAF_USDA=25.0
NC_035080.1	72172180	.	G	T	.	.	MAF_INRAE=31.579;MAF_USDA=22.941
NC_035080.1	72172209	.	C	T	.	.	MAF_INRAE=5.263;MAF_USDA=17.059
NC_035080.1	72172273	.	T	G	.	.	MAF_INRAE=34.81;MAF_USDA=38.824
NC_035080.1	72172298	.	C	T	.	.	MAF_INRAE=3.797;MAF_USDA=33.529
NC_035080.1	72172305	.	C	A	.	.	MAF_INRAE=22.152;MAF_USDA=20.588
NC_035080.1	72172317	.	G	A	.	.	MAF_INRAE=22.152;MAF_USDA=20.588
NC_035080.1	72172366	.	T	G	.	.	MAF_INRAE=34.81;MAF_USDA=39.412
NC_035080.1	72172467	.	G	T	.	.	MAF_INRAE=10.833;MAF_USDA=1.639
NC_035080.1	72172470	.	G	C	.	.	MAF_INRAE=10.833;MAF_USDA=1.639
NC_035080.1	72172582	.	G	A	.	.	MAF_INRAE=3.165;MAF_USDA=18.235
NC_035080.1	72172862	.	C	T	.	.	MAF_INRAE=40.506;MAF_USDA=22.353
NC_035080.1	72172946	.	G	T	.	.	MAF_USDA=10.656
NC_035080.1	72172948	.	C	T	.	.	MAF_INRAE=43.038;MAF_USDA=27.059
NC_035080.1	72172967	.	T	G	.	.	MAF_USDA=1.639
NC_035080.1	72172972	.	G	A	.	.	MAF_USDA=15.882
NC_035080.1	72172977	.	T	C	.	.	MAF_USDA=8.333
NC_035080.1	72172978	.	C	A	.	.	MAF_INRAE=41.139;MAF_USDA=22.353
NC_035080.1	72173034	.	T	A	.	.	MAF_INRAE=39.873;MAF_USDA=27.059
NC_035080.1	72173098	.	G	A	.	.	MAF_INRAE=3.333;MAF_USDA=4.118
NC_035080.1	72173136	.	C	T	.	.	MAF_INRAE=1.667;MAF_USDA=1.639
NC_035080.1	72173163	.	A	T	.	.	MAF_USDA=2.459
NC_035080.1	72173334	.	G	A	.	.	MAF_INRAE=31.013;MAF_USDA=10.588
NC_035080.1	72173431	.	G	A	.	.	MAF_INRAE=19.62;MAF_USDA=5.294
NC_035080.1	72173645	.	G	T	.	.	MAF_USDA=2.459
NC_035080.1	72173670	.	A	G	.	.	MAF_INRAE=21.053;MAF_USDA=12.941
NC_035080.1	72173675	.	G	A	.	.	MAF_INRAE=21.053;MAF_USDA=12.941
NC_035080.1	72173856	.	T	C	.	.	MAF_USDA=48.214
NC_035080.1	72173999	.	C	T	.	.	MAF_USDA=12.295
NC_035080.1	72174009	.	G	T	.	.	MAF_USDA=1.639
NC_035080.1	72174025	.	G	T	.	.	MAF_USDA=45.882
NC_035080.1	72174061	.	T	C	.	.	MAF_USDA=1.639
NC_035080.1	72174153	.	G	T	.	.	MAF_USDA=1.765
NC_035080.1	72174172	.	C	T	.	.	MAF_INRAE=10.833;MAF_USDA=4.098
NC_035080.1	72174256	.	G	T	.	.	MAF_INRAE=43.671;MAF_USDA=45.882
NC_035080.1	72174297	.	A	G	.	.	MAF_USDA=1.639
NC_035080.1	72174381	.	G	C	.	.	MAF_USDA=1.639
NC_035080.1	72174429	.	A	C	.	.	MAF_INRAE=40.506;MAF_USDA=8.824
NC_035080.1	72174514	.	C	T	.	.	MAF_INRAE=1.667;MAF_USDA=22.917
NC_035080.1	72174583	.	A	C	.	.	MAF_INRAE=39.241;MAF_USDA=7.647
NC_035080.1	72174642	.	T	G	.	.	MAF_INRAE=1.667;MAF_USDA=1.639
NC_035080.1	72174645	.	G	A	.	.	MAF_INRAE=3.333
NC_035080.1	72174649	.	G	T	.	.	MAF_INRAE=23.418;MAF_USDA=22.941
NC_035080.1	72174658	.	T	C	.	.	MAF_INRAE=39.873;MAF_USDA=8.235
NC_035080.1	72175015	.	T	A	.	.	MAF_USDA=1.639
NC_035080.1	72175030	.	T	A	.	.	MAF_INRAE=10.833
NC_035080.1	72175036	.	T	G	.	.	MAF_USDA=1.639
NC_035080.1	72175114	.	G	C	.	.	MAF_USDA=2.353
NC_035080.1	72175177	.	T	A	.	.	MAF_USDA=6.667
NC_035080.1	72175666	.	C	A	.	.	MAF_INRAE=1.667;MAF_USDA=15.294
NC_035080.1	72175882	.	G	A	.	.	MAF_INRAE=4.167;MAF_USDA=12.941
NC_035080.1	72175938	.	G	A	.	.	MAF_USDA=1.639
NC_035080.1	72175969	.	G	A	.	.	MAF_INRAE=39.873;MAF_USDA=8.824
NC_035080.1	72175983	.	G	A	.	.	MAF_INRAE=31.013;MAF_USDA=3.529
NC_035080.1	72175994	.	C	G	.	.	MAF_INRAE=40.506;MAF_USDA=8.235
NC_035080.1	72176025	.	T	C	.	.	MAF_INRAE=40.506;MAF_USDA=7.647
NC_035080.1	72176026	.	T	C	.	.	MAF_INRAE=43.333;MAF_USDA=7.647
NC_035080.1	72176055	.	G	T	.	.	MAF_USDA=1.639
NC_035080.1	72176063	.	A	G	.	.	MAF_USDA=2.353
NC_035080.1	72176210	.	G	C	.	.	MAF_INRAE=40.506;MAF_USDA=2.083
NC_035080.1	72176284	.	C	T	.	.	MAF_INRAE=1.667;MAF_USDA=22.917
NC_035080.1	72176296	.	G	A	.	.	MAF_INRAE=1.667
NC_035080.1	72176320	.	G	A	.	.	MAF_INRAE=10.833;MAF_USDA=2.459
NC_035080.1	72176348	.	G	A	.	.	MAF_USDA=2.459
NC_035080.1	72176359	.	A	T	.	.	MAF_USDA=1.765
NC_035080.1	72176381	.	T	C	.	.	MAF_INRAE=40.506;MAF_USDA=8.235
NC_035080.1	72176384	.	G	A	.	.	MAF_USDA=1.765
NC_035080.1	72176578	.	C	T	.	.	MAF_USDA=8.197
NC_035080.1	72176591	.	C	A	.	.	MAF_INRAE=1.667;MAF_USDA=7.059
NC_035080.1	72176737	.	C	T	.	.	MAF_INRAE=11.667;MAF_USDA=8.197
NC_035080.1	72176759	.	T	A	.	.	MAF_USDA=6.25
NC_035080.1	72176772	.	G	A	.	.	MAF_USDA=1.639
NC_035080.1	72176795	.	C	T	.	.	MAF_INRAE=35.833;MAF_USDA=7.059
NC_035080.1	72176815	.	G	T	.	.	MAF_USDA=2.459
NC_035080.1	72177042	.	T	C	.	.	MAF_USDA=6.25
NC_035080.1	72177123	.	G	A	.	.	MAF_INRAE=40.506;MAF_USDA=2.083
NC_035080.1	72177139	.	G	T	.	.	MAF_INRAE=31.646;MAF_USDA=11.176
NC_035080.1	72177149	.	G	T	.	.	MAF_USDA=1.639
NC_035080.1	72177161	.	T	A	.	.	MAF_USDA=4.098
NC_035080.1	72177172	.	A	G	.	.	MAF_USDA=1.639
NC_035080.1	72178818	.	T	A	.	.	MAF_USDA=2.174
NC_035080.1	72179039	.	C	T	.	.	MAF_USDA=2.174
NC_035080.1	72180144	.	C	T	.	.	MAF_USDA=3.333
NC_035080.1	72180295	.	G	T	.	.	MAF_USDA=3.333
NC_035080.1	72180302	.	A	G	.	.	MAF_USDA=1.667
NC_035080.1	72181119	.	C	T	.	.	MAF_USDA=2.459
NC_035080.1	72181136	.	C	T	.	.	MAF_INRAE=39.873;MAF_USDA=7.647
NC_035080.1	72181317	.	C	A	.	.	MAF_USDA=20.588
NC_035080.1	72181360	.	C	A	.	.	MAF_USDA=3.279
NC_035080.1	72181411	.	C	T	.	.	MAF_INRAE=3.165;MAF_USDA=18.824
NC_035080.1	72181539	.	C	A	.	.	MAF_INRAE=1.667;MAF_USDA=4.706
NC_035080.1	72181566	.	G	C	.	.	MAF_INRAE=1.667;MAF_USDA=8.235
NC_035080.1	72181714	.	G	C	.	.	MAF_INRAE=31.646;MAF_USDA=11.176
NC_035080.1	72181752	.	G	A	.	.	MAF_USDA=1.765
NC_035080.1	72181761	.	C	T	.	.	MAF_USDA=3.279
NC_035080.1	72181763	.	T	C	.	.	MAF_INRAE=3.333;MAF_USDA=1.639
NC_035080.1	72181769	.	T	C	.	.	MAF_INRAE=3.333
NC_035080.1	72181819	.	A	C	.	.	MAF_USDA=7.377
NC_035080.1	72181834	.	T	G	.	.	MAF_USDA=3.279
NC_035080.1	72181859	.	T	A	.	.	MAF_USDA=1.765
NC_035080.1	72181901	.	T	A	.	.	MAF_INRAE=31.646;MAF_USDA=10.588
NC_035080.1	72181977	.	G	C	.	.	MAF_USDA=23.529
NC_035080.1	72182121	.	C	A	.	.	MAF_INRAE=23.418;MAF_USDA=23.529
NC_035080.1	72182163	.	A	C	.	.	MAF_INRAE=41.139;MAF_USDA=10.843
NC_035080.1	72182216	.	C	A	.	.	MAF_USDA=9.322
NC_035080.1	72182217	.	A	G	.	.	MAF_USDA=10.169
NC_035080.1	72182254	.	G	A	.	.	MAF_INRAE=40.506;MAF_USDA=9.639
NC_035080.1	72182302	.	T	C	.	.	MAF_INRAE=40.506;MAF_USDA=10.241
NC_035080.1	72182309	.	G	A	.	.	MAF_USDA=3.39
NC_035080.1	72182347	.	A	G	.	.	MAF_INRAE=41.139;MAF_USDA=9.036
NC_035080.1	72182493	.	G	A	.	.	MAF_INRAE=41.139;MAF_USDA=9.036
NC_035080.1	72182538	.	C	T	.	.	MAF_INRAE=39.873;MAF_USDA=9.639
NC_035080.1	72182621	.	C	T	.	.	MAF_INRAE=2.5;MAF_USDA=3.39
NC_035080.1	72182671	.	C	A	.	.	MAF_INRAE=2.5;MAF_USDA=3.39
NC_035080.1	72182690	.	T	A	.	.	MAF_USDA=3.39
NC_035080.1	72182691	.	G	T	.	.	MAF_USDA=3.39
NC_035080.1	72182692	.	A	T	.	.	MAF_USDA=3.39
NC_035080.1	72183080	.	T	G	.	.	MAF_USDA=6.78
NC_035080.1	72183157	.	G	A	.	.	MAF_USDA=1.695
NC_035080.1	72183247	.	A	G	.	.	MAF_INRAE=16.667;MAF_USDA=16.071
NC_035080.1	72183255	.	T	A	.	.	MAF_USDA=17.857
NC_035080.1	72183287	.	G	T	.	.	MAF_USDA=7.377
NC_035080.1	72183321	.	T	A	.	.	MAF_INRAE=16.667;MAF_USDA=37.059
NC_035080.1	72183397	.	T	G	.	.	MAF_INRAE=8.333;MAF_USDA=2.083
NC_035080.1	72183419	.	A	G	.	.	MAF_USDA=2.459
NC_035080.1	72183464	.	G	A	.	.	MAF_INRAE=3.333;MAF_USDA=12.353
NC_035080.1	72183510	.	G	A	.	.	MAF_INRAE=13.333;MAF_USDA=24.706
NC_035080.1	72183639	.	C	T	.	.	MAF_USDA=1.667
NC_035080.1	72183649	.	T	G	.	.	MAF_USDA=5.0
NC_035080.1	72183653	.	T	C	.	.	MAF_INRAE=31.013;MAF_USDA=1.786
NC_035080.1	72183663	.	A	C	.	.	MAF_INRAE=3.333;MAF_USDA=12.651
NC_035080.1	72183694	.	C	T	.	.	MAF_INRAE=3.165;MAF_USDA=18.824
NC_035080.1	72183739	.	G	A	.	.	MAF_INRAE=31.013;MAF_USDA=2.353
NC_035080.1	72183792	.	C	T	.	.	MAF_INRAE=12.5;MAF_USDA=25.294
NC_035080.1	72183851	.	C	T	.	.	MAF_USDA=1.639
NC_035080.1	72183872	.	G	C	.	.	MAF_INRAE=23.418;MAF_USDA=38.235
NC_035080.1	72183873	.	T	A	.	.	MAF_USDA=3.279
NC_035080.1	72183882	.	C	T	.	.	MAF_INRAE=3.333;MAF_USDA=11.765
NC_035080.1	72184012	.	A	C	.	.	MAF_INRAE=32.911;MAF_USDA=10.588
NC_035080.1	72184016	.	T	G	.	.	MAF_USDA=2.941
NC_035080.1	72184023	.	A	T	.	.	MAF_INRAE=3.333;MAF_USDA=12.353
NC_035080.1	72184024	.	T	C	.	.	MAF_USDA=10.417
NC_035080.1	72184026	.	T	G	.	.	MAF_INRAE=31.667;MAF_USDA=2.353
NC_035080.1	72184052	.	T	C	.	.	MAF_INRAE=3.333;MAF_USDA=12.941
NC_035080.1	72184140	.	T	A	.	.	MAF_USDA=10.656
NC_035080.1	72184252	.	A	T	.	.	MAF_INRAE=30.38;MAF_USDA=1.176
NC_035080.1	72184259	.	T	G	.	.	MAF_INRAE=3.333;MAF_USDA=13.529
NC_035080.1	72184260	.	G	A	.	.	MAF_INRAE=3.333;MAF_USDA=13.529
NC_035080.1	72184371	.	C	G	.	.	MAF_INRAE=3.333;MAF_USDA=14.118
NC_035080.1	72184385	.	G	A	.	.	MAF_USDA=6.557
NC_035080.1	72184460	.	A	C	.	.	MAF_INRAE=1.667;MAF_USDA=2.459
NC_035080.1	72184531	.	T	A	.	.	MAF_INRAE=4.167;MAF_USDA=10.417
NC_035080.1	72184647	.	G	T	.	.	MAF_INRAE=3.333;MAF_USDA=12.941
NC_035080.1	72185238	.	C	A	.	.	MAF_USDA=4.167
NC_035080.1	72185275	.	C	A	.	.	MAF_USDA=1.765
NC_035080.1	72185318	.	C	G	.	.	MAF_USDA=1.639
NC_035080.1	72185634	.	T	C	.	.	MAF_USDA=1.639
NC_035080.1	72185659	.	C	T	.	.	MAF_USDA=22.131
NC_035080.1	72185665	.	T	C	.	.	MAF_USDA=2.459
NC_035080.1	72185690	.	C	T	.	.	MAF_INRAE=3.333;MAF_USDA=18.824
NC_035080.1	72185698	.	C	A	.	.	MAF_USDA=2.459
NC_035080.1	72185887	.	C	T	.	.	MAF_USDA=2.353
NC_035080.1	72185892	.	A	C	.	.	MAF_USDA=1.765
NC_035080.1	72185930	.	A	T	.	.	MAF_USDA=3.279
NC_035080.1	72185957	.	T	G	.	.	MAF_INRAE=23.418;MAF_USDA=23.529
NC_035080.1	72185958	.	G	T	.	.	MAF_INRAE=2.5;MAF_USDA=18.235
NC_035080.1	72185987	.	C	A	.	.	MAF_USDA=1.639
NC_035080.1	72186115	.	G	C	.	.	MAF_INRAE=13.333;MAF_USDA=25.882
NC_035080.1	72186143	.	A	T	.	.	MAF_USDA=2.459
NC_035080.1	72186168	.	G	T	.	.	MAF_USDA=9.016
NC_035080.1	72186172	.	G	T	.	.	MAF_USDA=9.836
NC_035080.1	72186233	.	G	C	.	.	MAF_USDA=19.412
NC_035080.1	72186380	.	C	G	.	.	MAF_INRAE=15.789
NC_035080.1	72186466	.	A	C	.	.	MAF_INRAE=20.253;MAF_USDA=4.706
NC_035080.1	72186698	.	A	G	.	.	MAF_USDA=1.786
NC_035080.1	72186703	.	C	A	.	.	MAF_INRAE=10.833;MAF_USDA=2.459
NC_035080.1	72186952	.	A	T	.	.	MAF_USDA=3.279
NC_035080.1	72186984	.	C	T	.	.	MAF_INRAE=3.165;MAF_USDA=18.235
NC_035080.1	72186985	.	G	A	.	.	MAF_USDA=4.118
NC_035080.1	72187177	.	C	A	.	.	MAF_USDA=4.918
NC_035080.1	72187214	.	C	T	.	.	MAF_INRAE=2.5
NC_035080.1	72187221	.	A	G	.	.	MAF_INRAE=29.167
NC_035080.1	72187223	.	A	G	.	.	MAF_INRAE=31.667
NC_035080.1	72187230	.	C	T	.	.	MAF_USDA=1.765
NC_035080.1	72187233	.	G	A	.	.	MAF_INRAE=2.5;MAF_USDA=3.279
NC_035080.1	72187299	.	C	A	.	.	MAF_INRAE=9.494;MAF_USDA=18.824
NC_035080.1	72187475	.	C	T	.	.	MAF_USDA=1.639
NC_035080.1	72187515	.	C	A	.	.	MAF_USDA=1.639
NC_035080.1	72187525	.	T	G	.	.	MAF_INRAE=10.0;MAF_USDA=1.639
NC_035080.1	72187527	.	A	C	.	.	MAF_USDA=4.098
NC_035080.1	72187732	.	C	T	.	.	MAF_USDA=1.765
NC_035080.1	72188032	.	C	G	.	.	MAF_USDA=1.765
NC_035080.1	72188051	.	T	C	.	.	MAF_USDA=3.279
NC_035080.1	72188077	.	G	A	.	.	MAF_INRAE=19.62;MAF_USDA=5.294
NC_035080.1	72188115	.	T	G	.	.	MAF_INRAE=39.873;MAF_USDA=11.765
NC_035080.1	72188193	.	C	T	.	.	MAF_USDA=8.197
NC_035080.1	72188212	.	T	A	.	.	MAF_INRAE=3.165;MAF_USDA=18.235
NC_035080.1	72188225	.	C	G	.	.	MAF_USDA=17.647
NC_035080.1	72188246	.	A	C	.	.	MAF_USDA=3.279
NC_035080.1	72188298	.	C	A	.	.	MAF_USDA=5.738
NC_035080.1	72188313	.	G	A	.	.	MAF_INRAE=12.025;MAF_USDA=2.459
NC_035080.1	72188406	.	G	T	.	.	MAF_INRAE=3.165;MAF_USDA=17.647
NC_035080.1	72188407	.	A	T	.	.	MAF_USDA=6.557
NC_035080.1	72188431	.	A	T	.	.	MAF_USDA=2.459
NC_035080.1	72188433	.	G	T	.	.	MAF_INRAE=2.5;MAF_USDA=3.279
NC_035080.1	72188533	.	G	T	.	.	MAF_INRAE=2.5;MAF_USDA=4.098
NC_035080.1	72188541	.	C	T	.	.	MAF_USDA=6.557
NC_035080.1	72188649	.	G	C	.	.	MAF_USDA=5.738
NC_035080.1	72188660	.	G	A	.	.	MAF_USDA=18.235
NC_035080.1	72188805	.	C	T	.	.	MAF_USDA=4.098
NC_035080.1	72188878	.	C	A	.	.	MAF_USDA=5.882
NC_035080.1	72188949	.	A	C	.	.	MAF_USDA=6.557
NC_035080.1	72188983	.	G	T	.	.	MAF_INRAE=2.532;MAF_USDA=24.706
NC_035080.1	72189098	.	T	C	.	.	MAF_INRAE=2.5;MAF_USDA=3.279
NC_035080.1	72189106	.	C	T	.	.	MAF_USDA=6.557
NC_035080.1	72189192	.	G	A	.	.	MAF_USDA=7.377
NC_035080.1	72189278	.	T	G	.	.	MAF_INRAE=39.873;MAF_USDA=11.765
NC_035080.1	72189469	.	G	A	.	.	MAF_USDA=8.333
NC_035080.1	72189494	.	C	T	.	.	MAF_USDA=6.557
NC_035080.1	72189526	.	G	T	.	.	MAF_INRAE=20.253;MAF_USDA=5.294
NC_035080.1	72189575	.	T	C	.	.	MAF_USDA=1.639
NC_035080.1	72189741	.	A	C	.	.	MAF_USDA=15.294
NC_035080.1	72189770	.	C	A	.	.	MAF_INRAE=39.873;MAF_USDA=11.765
NC_035080.1	72189958	.	T	A	.	.	MAF_INRAE=34.177;MAF_USDA=13.529
NC_035080.1	72189981	.	G	T	.	.	MAF_USDA=5.738
NC_035080.1	72190066	.	T	G	.	.	MAF_INRAE=1.667
NC_035080.1	72190115	.	T	G	.	.	MAF_INRAE=3.165;MAF_USDA=17.647
NC_035080.1	72190213	.	C	A	.	.	MAF_INRAE=3.165;MAF_USDA=25.294
NC_035080.1	72190236	.	G	T	.	.	MAF_INRAE=1.667;MAF_USDA=4.706
NC_035080.1	72190243	.	G	A	.	.	MAF_INRAE=32.278;MAF_USDA=8.824
NC_035080.1	72190244	.	T	C	.	.	MAF_INRAE=30.833;MAF_USDA=1.765
NC_035080.1	72190276	.	T	A	.	.	MAF_USDA=1.765
NC_035080.1	72190298	.	T	C	.	.	MAF_INRAE=2.5;MAF_USDA=37.647
NC_035080.1	72190332	.	T	C	.	.	MAF_USDA=8.333
NC_035080.1	72190348	.	C	A	.	.	MAF_INRAE=2.5;MAF_USDA=3.279
NC_035080.1	72190368	.	C	T	.	.	MAF_USDA=10.417
NC_035080.1	72190399	.	A	T	.	.	MAF_USDA=2.353
NC_035080.1	72190454	.	A	C	.	.	MAF_INRAE=3.165;MAF_USDA=17.647
NC_035080.1	72190595	.	T	C	.	.	MAF_USDA=18.235
NC_035080.1	72190758	.	T	A	.	.	MAF_INRAE=34.81;MAF_USDA=14.458
NC_035080.1	72190955	.	T	A	.	.	MAF_USDA=31.25
NC_035080.1	72190957	.	C	T	.	.	MAF_USDA=31.25
NC_035080.1	72191004	.	T	G	.	.	MAF_USDA=2.459
NC_035080.1	72191041	.	A	C	.	.	MAF_INRAE=2.5;MAF_USDA=3.279
NC_035080.1	72191135	.	T	C	.	.	MAF_USDA=19.412
NC_035080.1	72191449	.	G	T	.	.	MAF_INRAE=33.544;MAF_USDA=15.882
NC_035080.1	72191457	.	A	G	.	.	MAF_USDA=2.459
NC_035080.1	72191585	.	T	C	.	.	MAF_INRAE=5.263;MAF_USDA=20.588
NC_035080.1	72191589	.	C	A	.	.	MAF_INRAE=34.177;MAF_USDA=31.25
NC_035080.1	72191591	.	C	T	.	.	MAF_INRAE=35.0;MAF_USDA=31.25
NC_035080.1	72191628	.	G	A	.	.	MAF_USDA=5.833
NC_035080.1	72191885	.	T	C	.	.	MAF_INRAE=31.667
NC_035080.1	72191947	.	C	T	.	.	MAF_INRAE=37.5
NC_035080.1	72191977	.	G	T	.	.	MAF_INRAE=39.167
NC_035080.1	72192112	.	T	A	.	.	MAF_INRAE=1.667
NC_035080.1	72192132	.	G	T	.	.	MAF_INRAE=37.5
NC_035080.1	72192158	.	A	T	.	.	MAF_INRAE=36.076;MAF_USDA=16.471
NC_035080.1	72192220	.	G	C	.	.	MAF_INRAE=35.443;MAF_USDA=15.882
NC_035080.1	72192242	.	G	A	.	.	MAF_INRAE=2.5;MAF_USDA=9.412
NC_035080.1	72192277	.	G	T	.	.	MAF_INRAE=1.667;MAF_USDA=32.941
NC_035080.1	72192330	.	A	T	.	.	MAF_INRAE=1.667;MAF_USDA=1.639
NC_035080.1	72192582	.	A	T	.	.	MAF_USDA=3.279
NC_035080.1	72192624	.	G	A	.	.	MAF_INRAE=34.177;MAF_USDA=16.471
NC_035080.1	72192712	.	C	A	.	.	MAF_USDA=2.459
NC_035080.1	72192767	.	G	A	.	.	MAF_INRAE=35.443;MAF_USDA=16.471
NC_035080.1	72192788	.	T	C	.	.	MAF_INRAE=41.139;MAF_USDA=50.0
NC_035080.1	72192875	.	A	C	.	.	MAF_USDA=6.557
NC_035080.1	72192961	.	G	C	.	.	MAF_USDA=14.118
NC_035080.1	72193142	.	A	C	.	.	MAF_INRAE=36.709;MAF_USDA=17.059
NC_035080.1	72193180	.	G	C	.	.	MAF_USDA=8.197
NC_035080.1	72193206	.	G	T	.	.	MAF_USDA=2.941
NC_035080.1	72193261	.	G	A	.	.	MAF_INRAE=27.848;MAF_USDA=6.471
NC_035080.1	72193379	.	C	T	.	.	MAF_INRAE=38.608;MAF_USDA=42.941
NC_035080.1	72193380	.	A	G	.	.	MAF_INRAE=2.5;MAF_USDA=22.353
NC_035080.1	72193418	.	A	G	.	.	MAF_USDA=1.639
NC_035080.1	72193456	.	C	T	.	.	MAF_INRAE=5.0
NC_035080.1	72193730	.	G	T	.	.	MAF_USDA=3.279
NC_035080.1	72193732	.	G	A	.	.	MAF_USDA=2.459
NC_035080.1	72193791	.	G	A	.	.	MAF_INRAE=3.333
NC_035080.1	72193799	.	A	G	.	.	MAF_INRAE=3.165;MAF_USDA=41.176
NC_035080.1	72193811	.	A	G	.	.	MAF_INRAE=1.667;MAF_USDA=32.941
NC_035080.1	72193858	.	C	T	.	.	MAF_INRAE=3.165;MAF_USDA=18.235
NC_035080.1	72193899	.	C	T	.	.	MAF_USDA=10.0
NC_035080.1	72193940	.	A	G	.	.	MAF_USDA=8.333
NC_035080.1	72193974	.	C	T	.	.	MAF_USDA=4.918
NC_035080.1	72194068	.	G	T	.	.	MAF_INRAE=34.177;MAF_USDA=8.197
NC_035080.1	72194095	.	C	T	.	.	MAF_USDA=4.918
NC_035080.1	72194097	.	A	T	.	.	MAF_USDA=4.918
NC_035080.1	72194185	.	G	A	.	.	MAF_INRAE=1.667;MAF_USDA=16.471
NC_035080.1	72194354	.	G	A	.	.	MAF_USDA=4.098
NC_035080.1	72194377	.	T	C	.	.	MAF_INRAE=31.013;MAF_USDA=1.176
NC_035080.1	72194423	.	A	T	.	.	MAF_USDA=1.639
NC_035080.1	72194470	.	T	C	.	.	MAF_USDA=4.098
NC_035080.1	72194487	.	G	C	.	.	MAF_USDA=1.639
NC_035080.1	72194613	.	A	G	.	.	MAF_USDA=4.098
NC_035080.1	72194630	.	A	T	.	.	MAF_USDA=5.738
NC_035080.1	72194639	.	A	G	.	.	MAF_USDA=2.459
NC_035080.1	72194719	.	A	G	.	.	MAF_INRAE=37.342;MAF_USDA=47.647
NC_035080.1	72194757	.	C	A	.	.	MAF_INRAE=32.911;MAF_USDA=31.25
NC_035080.1	72194880	.	G	T	.	.	MAF_USDA=2.941
NC_035080.1	72194916	.	A	T	.	.	MAF_INRAE=32.278;MAF_USDA=33.333
NC_035080.1	72194944	.	T	C	.	.	MAF_INRAE=2.5;MAF_USDA=18.824
NC_035080.1	72194958	.	A	C	.	.	MAF_USDA=5.738
NC_035080.1	72194988	.	A	C	.	.	MAF_USDA=1.639
NC_035080.1	72195303	.	G	A	.	.	MAF_INRAE=3.165;MAF_USDA=31.25
NC_035080.1	72195319	.	G	T	.	.	MAF_INRAE=32.911;MAF_USDA=16.471
NC_035080.1	72195328	.	C	T	.	.	MAF_INRAE=3.165;MAF_USDA=22.941
NC_035080.1	72195490	.	C	G	.	.	MAF_USDA=2.459
NC_035080.1	72195547	.	A	T	.	.	MAF_INRAE=33.544;MAF_USDA=31.25
NC_035080.1	72195557	.	A	C	.	.	MAF_USDA=4.918
NC_035080.1	72195591	.	C	A	.	.	MAF_USDA=2.459
NC_035080.1	72195627	.	A	C	.	.	MAF_INRAE=3.333;MAF_USDA=17.059
NC_035080.1	72195705	.	T	A	.	.	MAF_USDA=2.941
NC_035080.1	72195740	.	T	C	.	.	MAF_USDA=4.918
NC_035080.1	72195746	.	G	A	.	.	MAF_INRAE=4.43;MAF_USDA=27.647
NC_035080.1	72195794	.	T	A	.	.	MAF_INRAE=31.013;MAF_USDA=1.176
NC_035080.1	72195853	.	C	A	.	.	MAF_USDA=8.333
NC_035080.1	72195916	.	C	T	.	.	MAF_USDA=2.459
NC_035080.1	72195965	.	A	T	.	.	MAF_INRAE=3.165;MAF_USDA=22.941
NC_035080.1	72195990	.	G	A	.	.	MAF_USDA=2.459
NC_035080.1	72195991	.	T	A	.	.	MAF_USDA=3.279
NC_035080.1	72196033	.	A	C	.	.	MAF_INRAE=3.333;MAF_USDA=33.529
NC_035080.1	72196051	.	T	G	.	.	MAF_USDA=14.706
NC_035080.1	72196056	.	T	G	.	.	MAF_INRAE=34.81;MAF_USDA=48.235
NC_035080.1	72196070	.	C	T	.	.	MAF_INRAE=19.62;MAF_USDA=4.706
NC_035080.1	72196097	.	A	G	.	.	MAF_USDA=2.459
NC_035080.1	72196127	.	C	T	.	.	MAF_USDA=1.639
NC_035080.1	72196151	.	T	C	.	.	MAF_INRAE=5.063;MAF_USDA=31.765
NC_035080.1	72196193	.	A	T	.	.	MAF_INRAE=4.43;MAF_USDA=31.765
NC_035080.1	72196238	.	T	C	.	.	MAF_USDA=20.588
NC_035080.1	72196248	.	C	A	.	.	MAF_INRAE=32.911;MAF_USDA=15.882
NC_035080.1	72196255	.	G	A	.	.	MAF_INRAE=39.873;MAF_USDA=17.647
NC_035080.1	72196275	.	T	A	.	.	MAF_USDA=1.639
NC_035080.1	72196327	.	A	T	.	.	MAF_INRAE=3.333;MAF_USDA=33.529
NC_035080.1	72196330	.	G	T	.	.	MAF_INRAE=32.278;MAF_USDA=15.294
NC_035080.1	72196408	.	C	T	.	.	MAF_USDA=4.098
NC_035080.1	72196467	.	G	A	.	.	MAF_INRAE=35.443;MAF_USDA=47.059
NC_035080.1	72196470	.	G	A	.	.	MAF_USDA=1.639
NC_035080.1	72196518	.	C	A	.	.	MAF_INRAE=32.278;MAF_USDA=15.294
NC_035080.1	72196627	.	G	A	.	.	MAF_USDA=3.279
NC_035080.1	72196702	.	T	G	.	.	MAF_INRAE=35.443;MAF_USDA=47.647
NC_035080.1	72196725	.	T	A	.	.	MAF_INRAE=3.333;MAF_USDA=35.294
NC_035080.1	72196730	.	A	G	.	.	MAF_INRAE=3.165;MAF_USDA=21.765
NC_035080.1	72196750	.	C	A	.	.	MAF_INRAE=3.165;MAF_USDA=22.619
NC_035080.1	72196895	.	A	G	.	.	MAF_INRAE=3.165;MAF_USDA=22.941
NC_035080.1	72196896	.	G	A	.	.	MAF_INRAE=2.5;MAF_USDA=22.941
NC_035080.1	72196959	.	T	G	.	.	MAF_INRAE=4.43;MAF_USDA=30.0
NC_035080.1	72197221	.	T	G	.	.	MAF_INRAE=39.873;MAF_USDA=11.765
NC_035080.1	72197293	.	T	A	.	.	MAF_USDA=1.639
NC_035080.1	72197323	.	G	A	.	.	MAF_USDA=5.0
NC_035080.1	72197443	.	C	T	.	.	MAF_USDA=22.353
NC_035080.1	72197444	.	T	G	.	.	MAF_USDA=22.941
NC_035080.1	72197445	.	T	G	.	.	MAF_USDA=22.941
NC_035080.1	72197566	.	C	T	.	.	MAF_USDA=1.639
NC_035080.1	72197567	.	G	A	.	.	MAF_INRAE=3.165;MAF_USDA=21.765
NC_035080.1	72197628	.	A	G	.	.	MAF_INRAE=7.5;MAF_USDA=16.667
NC_035080.1	72197648	.	T	G	.	.	MAF_INRAE=1.667;MAF_USDA=6.557
NC_035080.1	72197844	.	A	T	.	.	MAF_INRAE=3.333
NC_035080.1	72197961	.	G	A	.	.	MAF_INRAE=3.333;MAF_USDA=15.294
NC_035080.1	72197963	.	G	T	.	.	MAF_INRAE=3.333
NC_035080.1	72197978	.	G	C	.	.	MAF_INRAE=15.833
NC_035080.1	72197981	.	A	C	.	.	MAF_INRAE=5.0
NC_035080.1	72197984	.	A	C	.	.	MAF_INRAE=5.0
NC_035080.1	72197994	.	A	G	.	.	MAF_INRAE=5.0
NC_035080.1	72198011	.	G	A	.	.	MAF_INRAE=29.167;MAF_USDA=13.529
NC_035080.1	72198032	.	C	A	.	.	MAF_INRAE=7.5
NC_035080.1	72198114	.	A	T	.	.	MAF_INRAE=4.167
NC_035080.1	72198130	.	A	G	.	.	MAF_INRAE=9.167;MAF_USDA=26.23
NC_035080.1	72198155	.	G	A	.	.	MAF_INRAE=2.5
NC_035080.1	72198207	.	A	G	.	.	MAF_USDA=6.25
NC_035080.1	72198221	.	C	T	.	.	MAF_INRAE=4.167
NC_035080.1	72198222	.	C	T	.	.	MAF_INRAE=4.167
NC_035080.1	72198253	.	C	T	.	.	MAF_INRAE=3.333
NC_035080.1	72198278	.	T	A	.	.	MAF_INRAE=16.667;MAF_USDA=27.083
NC_035080.1	72198300	.	G	A	.	.	MAF_INRAE=2.5
NC_035080.1	72198303	.	C	G	.	.	MAF_INRAE=2.5
NC_035080.1	72198305	.	A	C	.	.	MAF_INRAE=2.5
NC_035080.1	72198314	.	G	A	.	.	MAF_USDA=3.279
NC_035080.1	72198345	.	GGGGA	GGGGG	.	.	MAF_USDA=8.333
NC_035080.1	72198440	.	G	T	.	.	MAF_USDA=1.639
NC_035080.1	72198457	.	G	A	.	.	MAF_INRAE=1.667
NC_035080.1	72198461	.	G	A	.	.	MAF_INRAE=1.667
NC_035080.1	72198475	.	G	A	.	.	MAF_INRAE=5.833
NC_035080.1	72198489	.	G	T	.	.	MAF_INRAE=1.667
NC_035080.1	72198515	.	C	T	.	.	MAF_USDA=12.5
NC_035080.1	72198602	.	C	A	.	.	MAF_INRAE=41.667
NC_035080.1	72198614	.	C	T	.	.	MAF_INRAE=1.667
NC_035080.1	72198619	.	G	C	.	.	MAF_INRAE=1.667
NC_035080.1	72198623	.	G	T	.	.	MAF_USDA=14.583
NC_035080.1	72198678	.	G	A	.	.	MAF_INRAE=23.333
NC_035080.1	72198689	.	C	T	.	.	MAF_INRAE=32.5;MAF_USDA=14.583
NC_035080.1	72198696	.	A	G	.	.	MAF_INRAE=1.667
NC_035080.1	72198784	.	C	T	.	.	MAF_INRAE=8.333
NC_035080.1	72198811	.	C	T	.	.	MAF_INRAE=2.5
NC_035080.1	72198833	.	C	T	.	.	MAF_INRAE=1.667
NC_035080.1	72198884	.	C	T	.	.	MAF_USDA=14.754
NC_035080.1	72198902	.	G	A	.	.	MAF_INRAE=2.5
NC_035080.1	72198918	.	C	T	.	.	MAF_USDA=2.083
NC_035080.1	72198956	.	A	G	.	.	MAF_INRAE=21.667
NC_035080.1	72198964	.	C	A	.	.	MAF_INRAE=19.167
NC_035080.1	72199067	.	C	T	.	.	MAF_INRAE=8.333
NC_035080.1	72199144	.	C	A	.	.	MAF_INRAE=25.0
NC_035080.1	72199180	.	A	T	.	.	MAF_INRAE=1.667
NC_035080.1	72199207	.	T	A	.	.	MAF_INRAE=1.667
NC_035080.1	72199213	.	A	C	.	.	MAF_INRAE=5.0
NC_035080.1	72199222	.	C	T	.	.	MAF_INRAE=5.0
NC_035080.1	72199230	.	A	T	.	.	MAF_INRAE=10.0
NC_035080.1	72199246	.	A	G	.	.	MAF_INRAE=2.5
NC_035080.1	72199249	.	C	T	.	.	MAF_INRAE=15.0
NC_035080.1	72199273	.	A	G	.	.	MAF_INRAE=11.667
NC_035080.1	72199312	.	G	A	.	.	MAF_INRAE=7.5
NC_035080.1	72201004	.	G	A	.	.	MAF_INRAE=5.833
NC_035080.1	72201030	.	G	A	.	.	MAF_INRAE=7.5
NC_035080.1	72201045	.	T	G	.	.	MAF_INRAE=9.167
NC_035080.1	72201065	.	C	T	.	.	MAF_INRAE=5.833
NC_035080.1	72201070	.	G	A	.	.	MAF_INRAE=11.667
NC_035080.1	72201091	.	G	A	.	.	MAF_INRAE=4.167
NC_035080.1	72201158	.	T	G	.	.	MAF_USDA=6.25
NC_035080.1	72201210	.	G	A	.	.	MAF_INRAE=1.667;MAF_USDA=22.917
NC_035080.1	72201460	.	C	T	.	.	MAF_INRAE=2.632
NC_035080.1	72201473	.	G	C	.	.	MAF_INRAE=2.5
NC_035080.1	72201481	.	C	T	.	.	MAF_INRAE=28.333
NC_035080.1	72201491	.	T	C	.	.	MAF_INRAE=5.0
NC_035080.1	72201550	.	A	T	.	.	MAF_INRAE=34.177;MAF_USDA=37.5
NC_035080.1	72201904	.	T	C	.	.	MAF_INRAE=1.667
NC_035080.1	72201961	.	C	T	.	.	MAF_INRAE=1.667
NC_035080.1	72202097	.	T	C	.	.	MAF_USDA=10.417
NC_035080.1	72202143	.	C	A	.	.	MAF_USDA=5.0
NC_035080.1	72202163	.	C	A	.	.	MAF_USDA=4.098
NC_035080.1	72202198	.	C	A	.	.	MAF_INRAE=3.333;MAF_USDA=38.235
NC_035080.1	72202207	.	A	G	.	.	MAF_INRAE=3.333;MAF_USDA=37.647
NC_035080.1	72202337	.	A	C	.	.	MAF_INRAE=31.013;MAF_USDA=1.19
NC_035080.1	72202368	.	T	A	.	.	MAF_USDA=1.639
NC_035080.1	72202380	.	A	G	.	.	MAF_INRAE=3.333;MAF_USDA=38.824
NC_035080.1	72202639	.	T	C	.	.	MAF_INRAE=3.333;MAF_USDA=36.471
NC_035080.1	72202649	.	C	T	.	.	MAF_INRAE=14.557;MAF_USDA=23.529
NC_035080.1	72202718	.	T	A	.	.	MAF_INRAE=32.911;MAF_USDA=15.882
NC_035080.1	72202730	.	A	T	.	.	MAF_INRAE=14.557;MAF_USDA=23.529
NC_035080.1	72202754	.	A	C	.	.	MAF_USDA=1.639
NC_035080.1	72202775	.	T	A	.	.	MAF_INRAE=5.0;MAF_USDA=3.529
NC_035080.1	72202788	.	T	C	.	.	MAF_INRAE=14.557;MAF_USDA=18.824
NC_035080.1	72202792	.	T	G	.	.	MAF_INRAE=3.333;MAF_USDA=16.667
NC_035080.1	72202822	.	T	C	.	.	MAF_INRAE=1.667
NC_035080.1	72203011	.	G	T	.	.	MAF_USDA=2.941
NC_035080.1	72203028	.	A	T	.	.	MAF_USDA=1.639
NC_035080.1	72203058	.	G	A	.	.	MAF_USDA=3.529
NC_035080.1	72203069	.	A	C	.	.	MAF_USDA=6.25
NC_035080.1	72203130	.	G	T	.	.	MAF_INRAE=31.013;MAF_USDA=1.19
NC_035080.1	72203167	.	C	T	.	.	MAF_INRAE=34.81;MAF_USDA=48.81
NC_035080.1	72203390	.	A	C	.	.	MAF_INRAE=3.333;MAF_USDA=38.235
NC_035080.1	72203454	.	G	T	.	.	MAF_INRAE=31.013
NC_035080.1	72203514	.	T	A	.	.	MAF_INRAE=23.418;MAF_USDA=18.033
NC_035080.1	72203583	.	C	A	.	.	MAF_USDA=4.098
NC_035080.1	72203640	.	A	C	.	.	MAF_USDA=16.393
NC_035080.1	72203789	.	G	T	.	.	MAF_USDA=1.639
NC_035080.1	72204039	.	C	T	.	.	MAF_INRAE=31.013;MAF_USDA=17.647
NC_035080.1	72204071	.	T	A	.	.	MAF_USDA=11.475
NC_035080.1	72204109	.	C	T	.	.	MAF_USDA=5.738
NC_035080.1	72204120	.	C	A	.	.	MAF_INRAE=39.873;MAF_USDA=12.353
NC_035080.1	72204214	.	G	A	.	.	MAF_USDA=1.639
NC_035080.1	72204267	.	G	A	.	.	MAF_USDA=1.639
NC_035080.1	72204286	.	G	T	.	.	MAF_USDA=5.738
NC_035080.1	72204358	.	T	C	.	.	MAF_USDA=4.098
NC_035080.1	72204461	.	T	A	.	.	MAF_INRAE=3.333;MAF_USDA=37.059
NC_035080.1	72204462	.	G	T	.	.	MAF_INRAE=3.333;MAF_USDA=37.059
NC_035080.1	72204470	.	A	G	.	.	MAF_INRAE=39.873;MAF_USDA=11.765
NC_035080.1	72204571	.	A	C	.	.	MAF_INRAE=3.333;MAF_USDA=8.235
NC_035080.1	72204681	.	T	C	.	.	MAF_INRAE=3.333;MAF_USDA=8.235
NC_035080.1	72204785	.	A	C	.	.	MAF_USDA=3.279
NC_035080.1	72204790	.	C	A	.	.	MAF_USDA=3.529
NC_035080.1	72204961	.	A	C	.	.	MAF_INRAE=6.667;MAF_USDA=27.647
NC_035080.1	72204965	.	T	C	.	.	MAF_USDA=3.279
NC_035080.1	72204981	.	A	C	.	.	MAF_USDA=2.459
NC_035080.1	72205091	.	A	T	.	.	MAF_USDA=4.118
NC_035080.1	72205106	.	G	A	.	.	MAF_INRAE=3.333;MAF_USDA=38.824
NC_035080.1	72205116	.	C	A	.	.	MAF_INRAE=31.013;MAF_USDA=2.353
NC_035080.1	72205215	.	G	A	.	.	MAF_USDA=4.098
NC_035080.1	72205220	.	T	G	.	.	MAF_USDA=6.557
NC_035080.1	72205319	.	A	G	.	.	MAF_USDA=4.098
NC_035080.1	72205395	.	T	A	.	.	MAF_INRAE=29.747;MAF_USDA=2.083
NC_035080.1	72205396	.	A	T	.	.	MAF_INRAE=37.5;MAF_USDA=14.583
NC_035080.1	72205428	.	G	A	.	.	MAF_USDA=2.941
NC_035080.1	72205436	.	C	T	.	.	MAF_INRAE=29.114;MAF_USDA=2.083
NC_035080.1	72205476	.	G	A	.	.	MAF_USDA=5.738
NC_035080.1	72205498	.	G	T	.	.	MAF_INRAE=3.333;MAF_USDA=19.412
NC_035080.1	72205556	.	A	C	.	.	MAF_USDA=4.098
NC_035080.1	72205587	.	A	C	.	.	MAF_INRAE=39.873;MAF_USDA=12.353
NC_035080.1	72205594	.	G	C	.	.	MAF_USDA=5.738
NC_035080.1	72205611	.	G	C	.	.	MAF_USDA=5.738
NC_035080.1	72205630	.	C	T	.	.	MAF_INRAE=3.333;MAF_USDA=32.941
NC_035080.1	72205670	.	C	T	.	.	MAF_USDA=1.639
NC_035080.1	72205689	.	A	G	.	.	MAF_INRAE=3.333;MAF_USDA=37.647
NC_035080.1	72205804	.	G	A	.	.	MAF_USDA=6.557
NC_035080.1	72205829	.	A	T	.	.	MAF_USDA=6.557
NC_035080.1	72205831	.	A	C	.	.	MAF_INRAE=3.333;MAF_USDA=37.647
NC_035080.1	72205840	.	G	T	.	.	MAF_USDA=3.529
NC_035080.1	72205960	.	G	A	.	.	MAF_USDA=4.098
NC_035080.1	72206019	.	A	G	.	.	MAF_INRAE=2.5;MAF_USDA=37.647
NC_035080.1	72206049	.	G	A	.	.	MAF_USDA=2.941
NC_035080.1	72206051	.	A	T	.	.	MAF_INRAE=10.0;MAF_USDA=1.639
NC_035080.1	72206098	.	G	C	.	.	MAF_INRAE=23.418;MAF_USDA=18.235
NC_035080.1	72206136	.	G	A	.	.	MAF_USDA=1.639
NC_035080.1	72206162	.	G	A	.	.	MAF_INRAE=3.333;MAF_USDA=32.353
NC_035080.1	72206293	.	A	G	.	.	MAF_INRAE=32.278;MAF_USDA=41.667
NC_035080.1	72206345	.	A	C	.	.	MAF_INRAE=7.5;MAF_USDA=4.167
NC_035080.1	72206422	.	A	C	.	.	MAF_INRAE=5.263
NC_035080.1	72206556	.	G	A	.	.	MAF_USDA=10.0
NC_035080.1	72206569	.	C	A	.	.	MAF_USDA=4.098
NC_035080.1	72206668	.	G	A	.	.	MAF_USDA=1.639
NC_035080.1	72206680	.	G	A	.	.	MAF_USDA=2.941
NC_035080.1	72206801	.	G	A	.	.	MAF_INRAE=3.333;MAF_USDA=4.706
NC_035080.1	72206882	.	G	A	.	.	MAF_USDA=2.353
NC_035080.1	72206887	.	T	C	.	.	MAF_INRAE=3.333;MAF_USDA=38.824
NC_035080.1	72206909	.	C	G	.	.	MAF_USDA=3.279
NC_035080.1	72206932	.	A	C	.	.	MAF_INRAE=14.557;MAF_USDA=11.765
NC_035080.1	72206940	.	C	T	.	.	MAF_USDA=12.295
NC_035080.1	72206957	.	T	G	.	.	MAF_USDA=3.279
NC_035080.1	72206976	.	G	A	.	.	MAF_USDA=2.353
NC_035080.1	72206999	.	G	A	.	.	MAF_USDA=10.656
NC_035080.1	72207014	.	G	A	.	.	MAF_USDA=15.574
NC_035080.1	72207049	.	C	T	.	.	MAF_USDA=8.235
NC_035080.1	72207050	.	G	A	.	.	MAF_USDA=13.934
NC_035080.1	72207061	.	C	T	.	.	MAF_USDA=1.639
NC_035080.1	72207082	.	G	C	.	.	MAF_USDA=13.934
NC_035080.1	72207086	.	C	A	.	.	MAF_USDA=7.059
NC_035080.1	72207091	.	T	G	.	.	MAF_USDA=4.098
NC_035080.1	72207122	.	G	C	.	.	MAF_USDA=15.574
NC_035080.1	72207246	.	T	G	.	.	MAF_INRAE=2.5;MAF_USDA=16.667
NC_035080.1	72207275	.	G	T	.	.	MAF_INRAE=3.333;MAF_USDA=28.916
NC_035080.1	72207422	.	T	C	.	.	MAF_INRAE=39.873;MAF_USDA=12.5
NC_035080.1	72207446	.	C	T	.	.	MAF_USDA=3.529
NC_035080.1	72207447	.	T	C	.	.	MAF_USDA=4.118
NC_035080.1	72207560	.	C	G	.	.	MAF_USDA=6.471
NC_035080.1	72207615	.	T	G	.	.	MAF_INRAE=5.0
NC_035080.1	72207633	.	A	G	.	.	MAF_INRAE=7.5
NC_035080.1	72207651	.	C	A	.	.	MAF_INRAE=26.667;MAF_USDA=14.706
NC_035080.1	72207657	.	T	G	.	.	MAF_USDA=1.639
NC_035080.1	72207675	.	G	C	.	.	MAF_INRAE=25.0
NC_035080.1	72207706	.	C	A	.	.	MAF_INRAE=3.333;MAF_USDA=33.529
NC_035080.1	72207736	.	C	A	.	.	MAF_USDA=2.459
NC_035080.1	72207813	.	T	A	.	.	MAF_USDA=4.167
NC_035080.1	72207867	.	G	A	.	.	MAF_USDA=2.941
NC_035080.1	72207928	.	T	A	.	.	MAF_USDA=4.098
NC_035080.1	72207973	.	A	T	.	.	MAF_INRAE=31.646;MAF_USDA=17.059
NC_035080.1	72208056	.	T	G	.	.	MAF_INRAE=2.5
NC_035080.1	72208062	.	G	T	.	.	MAF_INRAE=2.5
NC_035080.1	72208066	.	A	C	.	.	MAF_USDA=3.529
NC_035080.1	72208068	.	T	G	.	.	MAF_INRAE=2.5
NC_035080.1	72208100	.	A	T	.	.	MAF_INRAE=38.608;MAF_USDA=35.417
NC_035080.1	72208136	.	C	T	.	.	MAF_INRAE=1.667
NC_035080.1	72208248	.	C	T	.	.	MAF_USDA=22.024
NC_035080.1	72208350	.	T	G	.	.	MAF_INRAE=1.667
NC_035080.1	72208401	.	A	C	.	.	MAF_INRAE=1.667;MAF_USDA=10.417
NC_035080.1	72208495	.	C	T	.	.	MAF_INRAE=1.667
NC_035080.1	72208528	.	G	A	.	.	MAF_USDA=33.529
NC_035080.1	72208534	.	A	T	.	.	MAF_USDA=14.583
NC_035080.1	72208570	.	G	T	.	.	MAF_USDA=10.588
NC_035080.1	72208743	.	T	C	.	.	MAF_USDA=14.754
NC_035080.1	72208787	.	C	T	.	.	MAF_INRAE=4.167;MAF_USDA=5.738
NC_035080.1	72208833	.	C	G	.	.	MAF_INRAE=5.833;MAF_USDA=12.5
NC_035080.1	72208865	.	G	A	.	.	MAF_USDA=2.459
NC_035080.1	72208891	.	G	T	.	.	MAF_USDA=2.459
NC_035080.1	72208892	.	G	T	.	.	MAF_INRAE=5.833;MAF_USDA=8.235
NC_035080.1	72208896	.	G	C	.	.	MAF_USDA=2.459
NC_035080.1	72208923	.	C	T	.	.	MAF_USDA=7.377
NC_035080.1	72208926	.	G	A	.	.	MAF_USDA=4.098
NC_035080.1	72208928	.	C	T	.	.	MAF_USDA=2.459
NC_035080.1	72208931	.	G	T	.	.	MAF_USDA=9.016
NC_035080.1	72208936	.	G	A	.	.	MAF_INRAE=3.333;MAF_USDA=25.882
NC_035080.1	72208949	.	T	C	.	.	MAF_INRAE=1.667
NC_035080.1	72208959	.	G	T	.	.	MAF_USDA=3.279
NC_035080.1	72208963	.	G	A	.	.	MAF_USDA=3.333
NC_035080.1	72208969	.	C	T	.	.	MAF_USDA=4.167
NC_035080.1	72208971	.	G	A	.	.	MAF_USDA=6.667
NC_035080.1	72208976	.	G	T	.	.	MAF_INRAE=3.333;MAF_USDA=14.583
NC_035080.1	72208984	.	A	T	.	.	MAF_USDA=4.918
NC_035080.1	72208995	.	C	A	.	.	MAF_USDA=4.918
NC_035080.1	72209013	.	G	A	.	.	MAF_USDA=4.098
NC_035080.1	72209015	.	G	T	.	.	MAF_USDA=3.279
NC_035080.1	72209024	.	T	G	.	.	MAF_INRAE=35.443;MAF_USDA=47.917
NC_035080.1	72209030	.	G	T	.	.	MAF_USDA=3.279
NC_035080.1	72209058	.	C	T	.	.	MAF_USDA=1.639
NC_035080.1	72209074	.	C	A	.	.	MAF_INRAE=4.167
NC_035080.1	72209076	.	T	C	.	.	MAF_USDA=4.918
NC_035080.1	72209096	.	A	G	.	.	MAF_INRAE=4.167
NC_035080.1	72209102	.	A	T	.	.	MAF_INRAE=4.167
NC_035080.1	72209110	.	A	G	.	.	MAF_INRAE=3.333;MAF_USDA=38.824
NC_035080.1	72209124	.	A	C	.	.	MAF_INRAE=5.0
NC_035080.1	72209126	.	G	C	.	.	MAF_INRAE=5.0
NC_035080.1	72209129	.	C	T	.	.	MAF_INRAE=2.5
NC_035080.1	72209153	.	A	T	.	.	MAF_USDA=4.918
NC_035080.1	72209162	.	A	T	.	.	MAF_INRAE=2.5
NC_035080.1	72209163	.	A	G	.	.	MAF_INRAE=2.5
NC_035080.1	72209227	.	T	A	.	.	MAF_INRAE=3.333;MAF_USDA=9.524
NC_035080.1	72209248	.	A	C	.	.	MAF_INRAE=31.013;MAF_USDA=1.19
NC_035080.1	72209253	.	G	T	.	.	MAF_INRAE=3.333;MAF_USDA=10.714
NC_035080.1	72209255	.	T	A	.	.	MAF_USDA=6.667
NC_035080.1	72209320	.	C	T	.	.	MAF_INRAE=3.333;MAF_USDA=37.5
NC_035080.1	72209348	.	G	A	.	.	MAF_INRAE=3.333;MAF_USDA=37.5
NC_035080.1	72209467	.	T	A	.	.	MAF_USDA=4.167
NC_035080.1	72209514	.	T	C	.	.	MAF_INRAE=3.333;MAF_USDA=8.929
NC_035080.1	72209556	.	T	C	.	.	MAF_INRAE=31.646;MAF_USDA=33.333
NC_035080.1	72209612	.	A	C	.	.	MAF_INRAE=34.177;MAF_USDA=41.071
NC_035080.1	72209635	.	G	A	.	.	MAF_INRAE=39.873;MAF_USDA=11.905
NC_035080.1	72209659	.	G	A	.	.	MAF_INRAE=31.646;MAF_USDA=18.452
NC_035080.1	72209844	.	G	A	.	.	MAF_USDA=2.381
NC_035080.1	72209911	.	T	G	.	.	MAF_USDA=2.5
NC_035080.1	72209947	.	A	C	.	.	MAF_USDA=2.542
NC_035080.1	72210019	.	G	T	.	.	MAF_USDA=4.918
NC_035080.1	72210111	.	C	A	.	.	MAF_USDA=1.639
NC_035080.1	72211779	.	A	T	.	.	MAF_USDA=18.75
NC_035080.1	72211814	.	T	G	.	.	MAF_USDA=35.417
NC_035080.1	72211825	.	T	C	.	.	MAF_USDA=35.417
NC_035080.1	72211857	.	A	C	.	.	MAF_USDA=17.059
NC_035080.1	72211860	.	A	T	.	.	MAF_USDA=17.059
NC_035080.1	72211912	.	T	G	.	.	MAF_USDA=4.098
NC_035080.1	72211980	.	C	T	.	.	MAF_USDA=5.738
NC_035080.1	72212018	.	T	C	.	.	MAF_INRAE=31.013;MAF_USDA=17.647
NC_035080.1	72212033	.	T	G	.	.	MAF_INRAE=3.333;MAF_USDA=8.824
NC_035080.1	72212062	.	G	T	.	.	MAF_USDA=5.738
NC_035080.1	72212142	.	A	T	.	.	MAF_USDA=6.667
NC_035080.1	72212150	.	G	A	.	.	MAF_USDA=29.167
NC_035080.1	72212169	.	T	G	.	.	MAF_USDA=4.167
NC_035080.1	72212189	.	C	T	.	.	MAF_USDA=32.353
NC_035080.1	72212249	.	G	T	.	.	MAF_USDA=2.459
NC_035080.1	72212259	.	T	G	.	.	MAF_USDA=4.918
NC_035080.1	72212430	.	C	T	.	.	MAF_USDA=4.706
NC_035080.1	72212501	.	G	C	.	.	MAF_INRAE=3.333;MAF_USDA=37.647
NC_035080.1	72212503	.	G	T	.	.	MAF_INRAE=3.333;MAF_USDA=36.471
NC_035080.1	72212543	.	A	G	.	.	MAF_INRAE=31.013;MAF_USDA=1.176
NC_035080.1	72212550	.	G	T	.	.	MAF_INRAE=31.646;MAF_USDA=22.353
NC_035080.1	72212678	.	G	A	.	.	MAF_USDA=2.459
NC_035080.1	72212731	.	T	A	.	.	MAF_USDA=4.098
NC_035080.1	72212768	.	T	A	.	.	MAF_INRAE=32.911;MAF_USDA=40.0
NC_035080.1	72212824	.	A	G	.	.	MAF_USDA=7.377
NC_035080.1	72212963	.	G	T	.	.	MAF_INRAE=3.333;MAF_USDA=8.824
NC_035080.1	72213008	.	C	T	.	.	MAF_USDA=3.39
NC_035080.1	72213100	.	A	T	.	.	MAF_USDA=2.542
NC_035080.1	72213105	.	G	A	.	.	MAF_USDA=1.695
NC_035080.1	72213153	.	G	T	.	.	MAF_INRAE=3.333;MAF_USDA=42.353
NC_035080.1	72213190	.	T	G	.	.	MAF_USDA=2.353
NC_035080.1	72213279	.	G	T	.	.	MAF_USDA=1.639
NC_035080.1	72213382	.	G	T	.	.	MAF_USDA=5.738
NC_035080.1	72213411	.	C	T	.	.	MAF_INRAE=31.646;MAF_USDA=22.353
NC_035080.1	72213414	.	G	A	.	.	MAF_INRAE=36.709;MAF_USDA=30.588
NC_035080.1	72213474	.	C	A	.	.	MAF_INRAE=31.013;MAF_USDA=27.647
NC_035080.1	72213475	.	A	T	.	.	MAF_INRAE=30.833;MAF_USDA=27.647
NC_035080.1	72213492	.	G	A	.	.	MAF_INRAE=31.013;MAF_USDA=1.176
NC_035080.1	72213563	.	G	A	.	.	MAF_USDA=2.941
NC_035080.1	72213584	.	C	T	.	.	MAF_INRAE=3.333;MAF_USDA=35.882
NC_035080.1	72213623	.	A	G	.	.	MAF_USDA=2.459
NC_035080.1	72213633	.	A	C	.	.	MAF_INRAE=3.333
NC_035080.1	72213664	.	A	G	.	.	MAF_USDA=2.459
NC_035080.1	72213709	.	G	A	.	.	MAF_INRAE=3.333;MAF_USDA=36.471
NC_035080.1	72213724	.	T	A	.	.	MAF_INRAE=31.646;MAF_USDA=17.647
NC_035080.1	72213755	.	G	A	.	.	MAF_INRAE=32.278;MAF_USDA=17.647
NC_035080.1	72213851	.	A	T	.	.	MAF_USDA=4.918
NC_035080.1	72213917	.	T	A	.	.	MAF_USDA=2.459
NC_035080.1	72213955	.	G	C	.	.	MAF_INRAE=31.646;MAF_USDA=22.941
NC_035080.1	72213964	.	A	G	.	.	MAF_INRAE=3.333;MAF_USDA=10.588
NC_035080.1	72213973	.	A	G	.	.	MAF_INRAE=34.177;MAF_USDA=41.176
NC_035080.1	72214009	.	A	T	.	.	MAF_INRAE=31.646;MAF_USDA=16.471
NC_035080.1	72214140	.	G	T	.	.	MAF_INRAE=3.333;MAF_USDA=36.471
NC_035080.1	72214181	.	T	G	.	.	MAF_USDA=1.639
NC_035080.1	72214188	.	C	G	.	.	MAF_USDA=1.639
NC_035080.1	72214194	.	C	T	.	.	MAF_USDA=1.639
NC_035080.1	72214230	.	T	A	.	.	MAF_USDA=1.639
NC_035080.1	72214448	.	C	T	.	.	MAF_INRAE=3.333;MAF_USDA=35.294
NC_035080.1	72214451	.	C	T	.	.	MAF_USDA=3.279
NC_035080.1	72214568	.	C	T	.	.	MAF_INRAE=3.333;MAF_USDA=37.059
NC_035080.1	72214641	.	A	G	.	.	MAF_INRAE=33.544;MAF_USDA=40.0
NC_035080.1	72214782	.	G	T	.	.	MAF_USDA=1.639
NC_035080.1	72214812	.	T	G	.	.	MAF_USDA=2.459
NC_035080.1	72214813	.	T	C	.	.	MAF_USDA=2.941
NC_035080.1	72214853	.	G	A	.	.	MAF_INRAE=3.333;MAF_USDA=38.235
NC_035080.1	72214874	.	C	T	.	.	MAF_INRAE=3.333;MAF_USDA=15.294
NC_035080.1	72214904	.	C	T	.	.	MAF_INRAE=31.646;MAF_USDA=23.529
NC_035080.1	72214907	.	C	T	.	.	MAF_INRAE=31.667;MAF_USDA=22.941
NC_035080.1	72214933	.	G	T	.	.	MAF_INRAE=3.333;MAF_USDA=35.882
NC_035080.1	72215025	.	G	A	.	.	MAF_USDA=6.557
NC_035080.1	72215130	.	A	C	.	.	MAF_INRAE=31.013;MAF_USDA=17.059
NC_035080.1	72215166	.	C	T	.	.	MAF_USDA=4.098
NC_035080.1	72215410	.	C	T	.	.	MAF_INRAE=3.333;MAF_USDA=8.824
NC_035080.1	72215417	.	C	T	.	.	MAF_INRAE=31.646;MAF_USDA=23.529
NC_035080.1	72215464	.	C	T	.	.	MAF_USDA=5.294
NC_035080.1	72215465	.	T	G	.	.	MAF_INRAE=31.646;MAF_USDA=24.118
NC_035080.1	72215480	.	G	A	.	.	MAF_INRAE=3.333;MAF_USDA=32.353
NC_035080.1	72215594	.	G	A	.	.	MAF_INRAE=23.418;MAF_USDA=18.235
NC_035080.1	72215632	.	A	G	.	.	MAF_USDA=5.738
NC_035080.1	72215702	.	C	T	.	.	MAF_USDA=4.167
NC_035080.1	72215719	.	A	T	.	.	MAF_USDA=5.738
NC_035080.1	72215750	.	T	C	.	.	MAF_INRAE=34.177;MAF_USDA=40.0
NC_035080.1	72215779	.	C	T	.	.	MAF_INRAE=3.333;MAF_USDA=35.882
NC_035080.1	72215835	.	T	A	.	.	MAF_USDA=2.459
NC_035080.1	72215922	.	G	A	.	.	MAF_USDA=2.459
NC_035080.1	72215971	.	G	A	.	.	MAF_USDA=16.667
NC_035080.1	72216080	.	G	A	.	.	MAF_INRAE=3.333;MAF_USDA=34.706
NC_035080.1	72216082	.	G	A	.	.	MAF_USDA=4.167
NC_035080.1	72216122	.	G	T	.	.	MAF_INRAE=31.646;MAF_USDA=24.706
NC_035080.1	72216155	.	C	T	.	.	MAF_INRAE=3.333;MAF_USDA=34.706
NC_035080.1	72216167	.	G	A	.	.	MAF_INRAE=3.333;MAF_USDA=35.294
NC_035080.1	72216221	.	G	T	.	.	MAF_USDA=5.738
NC_035080.1	72216272	.	G	A	.	.	MAF_USDA=8.333
NC_035080.1	72216332	.	A	G	.	.	MAF_INRAE=33.544;MAF_USDA=39.412
NC_035080.1	72216375	.	A	C	.	.	MAF_USDA=6.557
NC_035080.1	72216536	.	A	G	.	.	MAF_USDA=5.738
NC_035080.1	72216546	.	C	T	.	.	MAF_INRAE=39.167;MAF_USDA=17.059
NC_035080.1	72216549	.	T	G	.	.	MAF_USDA=5.738
NC_035080.1	72216551	.	C	A	.	.	MAF_USDA=4.918
NC_035080.1	72216552	.	C	T	.	.	MAF_USDA=5.738
NC_035080.1	72216692	.	A	G	.	.	MAF_INRAE=3.333;MAF_USDA=9.412
NC_035080.1	72216744	.	G	T	.	.	MAF_INRAE=33.544;MAF_USDA=39.412
NC_035080.1	72216760	.	A	C	.	.	MAF_USDA=5.738
NC_035080.1	72216830	.	C	A	.	.	MAF_INRAE=3.333;MAF_USDA=35.882
NC_035080.1	72216849	.	C	T	.	.	MAF_INRAE=3.333
NC_035080.1	72216855	.	C	A	.	.	MAF_INRAE=3.333
NC_035080.1	72216893	.	G	A	.	.	MAF_INRAE=3.333;MAF_USDA=36.471
NC_035080.1	72216963	.	C	A	.	.	MAF_INRAE=3.333;MAF_USDA=32.941
NC_035080.1	72216974	.	A	G	.	.	MAF_INRAE=16.667
NC_035080.1	72216981	.	T	C	.	.	MAF_INRAE=16.667
NC_035080.1	72216983	.	T	C	.	.	MAF_INRAE=28.333;MAF_USDA=2.083
NC_035080.1	72216989	.	A	T	.	.	MAF_INRAE=16.667
NC_035080.1	72216991	.	C	G	.	.	MAF_INRAE=15.833
NC_035080.1	72217005	.	T	A	.	.	MAF_USDA=2.459
NC_035080.1	72217012	.	C	T	.	.	MAF_USDA=2.459
NC_035080.1	72217021	.	C	A	.	.	MAF_INRAE=14.167
NC_035080.1	72217023	.	T	A	.	.	MAF_INRAE=29.747;MAF_USDA=16.471
NC_035080.1	72217037	.	A	T	.	.	MAF_INRAE=7.5;MAF_USDA=31.25
NC_035080.1	72217054	.	A	G	.	.	MAF_INRAE=11.667;MAF_USDA=7.377
NC_035080.1	72217056	.	T	C	.	.	MAF_INRAE=11.667;MAF_USDA=8.824
NC_035080.1	72217066	.	G	A	.	.	MAF_INRAE=7.5;MAF_USDA=29.167
NC_035080.1	72217074	.	T	C	.	.	MAF_INRAE=6.667
NC_035080.1	72217075	.	G	A	.	.	MAF_INRAE=6.667
NC_035080.1	72217077	.	C	T	.	.	MAF_INRAE=5.833
NC_035080.1	72217088	.	A	G	.	.	MAF_INRAE=1.667
NC_035080.1	72217091	.	A	T	.	.	MAF_INRAE=1.667
NC_035080.1	72217118	.	C	T	.	.	MAF_USDA=1.639
NC_035080.1	72217137	.	A	G	.	.	MAF_INRAE=3.333;MAF_USDA=34.706
NC_035080.1	72217176	.	G	A	.	.	MAF_INRAE=31.646;MAF_USDA=19.412
NC_035080.1	72217205	.	G	A	.	.	MAF_USDA=4.167
NC_035080.1	72217220	.	G	A	.	.	MAF_INRAE=3.333;MAF_USDA=35.294
NC_035080.1	72217228	.	T	G	.	.	MAF_INRAE=33.544;MAF_USDA=41.176
NC_035080.1	72217251	.	G	T	.	.	MAF_INRAE=30.38;MAF_USDA=17.059
NC_035080.1	72217271	.	C	T	.	.	MAF_INRAE=3.333;MAF_USDA=31.176
NC_035080.1	72217276	.	A	T	.	.	MAF_INRAE=5.0
NC_035080.1	72217278	.	G	T	.	.	MAF_USDA=3.279
NC_035080.1	72217283	.	A	G	.	.	MAF_INRAE=5.0
NC_035080.1	72217287	.	C	T	.	.	MAF_INRAE=3.333
NC_035080.1	72217294	.	A	G	.	.	MAF_INRAE=3.333
NC_035080.1	72217304	.	C	A	.	.	MAF_INRAE=3.333
NC_035080.1	72217316	.	T	C	.	.	MAF_INRAE=4.167
NC_035080.1	72217318	.	G	C	.	.	MAF_INRAE=4.167
NC_035080.1	72217321	.	G	A	.	.	MAF_INRAE=4.167
NC_035080.1	72217335	.	G	A	.	.	MAF_INRAE=1.667
NC_035080.1	72217341	.	G	A	.	.	MAF_INRAE=31.579;MAF_USDA=15.294
NC_035080.1	72217342	.	T	C	.	.	MAF_USDA=38.235
NC_035080.1	72217343	.	G	A	.	.	MAF_USDA=21.176
NC_035080.1	72217344	.	G	T	.	.	MAF_USDA=21.765
NC_035080.1	72217358	.	T	A	.	.	MAF_INRAE=1.667
NC_035080.1	72217360	.	C	T	.	.	MAF_INRAE=32.278;MAF_USDA=16.393
NC_035080.1	72217362	.	G	A	.	.	MAF_INRAE=1.667
NC_035080.1	72217366	.	A	C	.	.	MAF_INRAE=1.667
NC_035080.1	72217372	.	C	T	.	.	MAF_USDA=1.639
NC_035080.1	72217404	.	C	T	.	.	MAF_USDA=4.098
NC_035080.1	72217411	.	C	T	.	.	MAF_USDA=4.098
NC_035080.1	72217454	.	A	T	.	.	MAF_INRAE=5.0
NC_035080.1	72217469	.	T	A	.	.	MAF_INRAE=1.667
NC_035080.1	72217475	.	C	G	.	.	MAF_INRAE=1.667
NC_035080.1	72217476	.	G	A	.	.	MAF_INRAE=3.333;MAF_USDA=35.294
NC_035080.1	72217481	.	G	T	.	.	MAF_INRAE=1.667
NC_035080.1	72217486	.	G	T	.	.	MAF_INRAE=31.646;MAF_USDA=17.059
NC_035080.1	72217559	.	T	C	.	.	MAF_INRAE=34.177;MAF_USDA=40.0
NC_035080.1	72217578	.	C	T	.	.	MAF_USDA=2.941
NC_035080.1	72217707	.	C	T	.	.	MAF_INRAE=3.333;MAF_USDA=32.353
NC_035080.1	72217709	.	T	C	.	.	MAF_INRAE=34.177;MAF_USDA=40.588
NC_035080.1	72217732	.	C	T	.	.	MAF_USDA=1.639
NC_035080.1	72217733	.	G	A	.	.	MAF_USDA=1.639
NC_035080.1	72217816	.	A	G	.	.	MAF_INRAE=3.333;MAF_USDA=16.667
NC_035080.1	72217825	.	C	A	.	.	MAF_USDA=18.75
NC_035080.1	72217836	.	C	A	.	.	MAF_USDA=5.738
NC_035080.1	72217877	.	A	C	.	.	MAF_INRAE=35.0;MAF_USDA=47.917
NC_035080.1	72217879	.	A	G	.	.	MAF_INRAE=35.0;MAF_USDA=47.917
NC_035080.1	72217880	.	G	T	.	.	MAF_INRAE=35.0;MAF_USDA=47.917
NC_035080.1	72217894	.	C	T	.	.	MAF_INRAE=31.646;MAF_USDA=17.059
NC_035080.1	72217954	.	G	T	.	.	MAF_INRAE=10.833
NC_035080.1	72217956	.	C	T	.	.	MAF_INRAE=10.833
NC_035080.1	72218048	.	A	T	.	.	MAF_USDA=4.167
NC_035080.1	72218061	.	G	A	.	.	MAF_USDA=2.459
NC_035080.1	72218067	.	C	T	.	.	MAF_INRAE=3.333;MAF_USDA=35.882
NC_035080.1	72218081	.	C	T	.	.	MAF_USDA=3.279
NC_035080.1	72218103	.	C	G	.	.	MAF_INRAE=31.013
NC_035080.1	72218253	.	C	A	.	.	MAF_INRAE=3.333;MAF_USDA=35.882
NC_035080.1	72218325	.	A	G	.	.	MAF_USDA=1.639
NC_035080.1	72218394	.	G	A	.	.	MAF_INRAE=33.544;MAF_USDA=39.412
NC_035080.1	72218395	.	C	G	.	.	MAF_INRAE=3.333;MAF_USDA=36.471
NC_035080.1	72218419	.	G	A	.	.	MAF_INRAE=30.38;MAF_USDA=24.118
NC_035080.1	72218652	.	G	T	.	.	MAF_INRAE=34.177;MAF_USDA=40.588
NC_035080.1	72218671	.	C	T	.	.	MAF_USDA=4.706
NC_035080.1	72218700	.	T	G	.	.	MAF_INRAE=23.418;MAF_USDA=19.412
NC_035080.1	72218748	.	C	T	.	.	MAF_INRAE=2.5;MAF_USDA=7.647
NC_035080.1	72218793	.	A	T	.	.	MAF_INRAE=31.579;MAF_USDA=24.118
NC_035080.1	72218797	.	T	C	.	.	MAF_INRAE=2.5;MAF_USDA=36.471
NC_035080.1	72218814	.	A	G	.	.	MAF_USDA=3.279
NC_035080.1	72218843	.	C	T	.	.	MAF_INRAE=30.38;MAF_USDA=1.176
NC_035080.1	72218850	.	G	A	.	.	MAF_INRAE=3.333;MAF_USDA=37.059
NC_035080.1	72218884	.	T	C	.	.	MAF_USDA=2.459
NC_035080.1	72218903	.	C	T	.	.	MAF_INRAE=30.38;MAF_USDA=24.118
NC_035080.1	72219002	.	G	T	.	.	MAF_INRAE=3.333;MAF_USDA=35.294
NC_035080.1	72219015	.	C	A	.	.	MAF_INRAE=23.418;MAF_USDA=18.824
NC_035080.1	72219105	.	A	G	.	.	MAF_INRAE=3.333;MAF_USDA=35.294
NC_035080.1	72219154	.	T	C	.	.	MAF_INRAE=3.333;MAF_USDA=35.714
NC_035080.1	72219175	.	A	C	.	.	MAF_USDA=17.391
NC_035080.1	72219184	.	C	T	.	.	MAF_USDA=17.391
NC_035080.1	72219229	.	G	A	.	.	MAF_USDA=41.304
NC_035080.1	72219236	.	C	T	.	.	MAF_USDA=43.478
NC_035080.1	72219243	.	G	C	.	.	MAF_USDA=43.478
NC_035080.1	72219280	.	C	T	.	.	MAF_USDA=43.478
NC_035080.1	72219297	.	T	C	.	.	MAF_USDA=39.13
NC_035080.1	72219306	.	G	A	.	.	MAF_USDA=43.478
NC_035080.1	72219317	.	T	C	.	.	MAF_USDA=39.13
NC_035080.1	72219334	.	T	C	.	.	MAF_USDA=4.167
NC_035080.1	72219385	.	T	A	.	.	MAF_USDA=6.25
NC_035080.1	72219431	.	G	T	.	.	MAF_USDA=1.667
NC_035080.1	72219435	.	G	A	.	.	MAF_USDA=8.333
NC_035080.1	72219452	.	C	T	.	.	MAF_USDA=10.833
NC_035080.1	72219491	.	C	T	.	.	MAF_USDA=10.345
NC_035080.1	72219561	.	T	C	.	.	MAF_USDA=18.75
NC_035080.1	72219573	.	A	G	.	.	MAF_USDA=16.667
NC_035080.1	72219574	.	T	G	.	.	MAF_USDA=31.25
NC_035080.1	72219577	.	G	A	.	.	MAF_USDA=16.667
NC_035080.1	72219725	.	G	A	.	.	MAF_USDA=13.934
NC_035080.1	72219748	.	G	A	.	.	MAF_USDA=41.304
NC_035080.1	72219777	.	A	G	.	.	MAF_USDA=43.478
NC_035080.1	72220361	.	A	G	.	.	MAF_USDA=11.585
NC_035080.1	72220405	.	A	G	.	.	MAF_USDA=3.333
NC_035080.1	72220498	.	T	C	.	.	MAF_INRAE=31.646;MAF_USDA=40.588
NC_035080.1	72220576	.	G	A	.	.	MAF_USDA=2.353
NC_035080.1	72220586	.	C	T	.	.	MAF_INRAE=32.278;MAF_USDA=23.529
NC_035080.1	72220645	.	G	A	.	.	MAF_USDA=2.459
NC_035080.1	72220673	.	T	C	.	.	MAF_INRAE=31.013;MAF_USDA=22.941
NC_035080.1	72220713	.	A	G	.	.	MAF_INRAE=3.333;MAF_USDA=35.294
NC_035080.1	72220760	.	C	T	.	.	MAF_USDA=2.353
NC_035080.1	72220853	.	A	G	.	.	MAF_INRAE=3.333;MAF_USDA=35.882
NC_035080.1	72220856	.	C	A	.	.	MAF_INRAE=31.646;MAF_USDA=24.706
NC_035080.1	72220880	.	G	C	.	.	MAF_USDA=2.459
NC_035080.1	72221197	.	C	T	.	.	MAF_INRAE=3.333;MAF_USDA=35.882
NC_035080.1	72221259	.	C	G	.	.	MAF_USDA=4.118
NC_035080.1	72221291	.	T	C	.	.	MAF_USDA=5.738
NC_035080.1	72221411	.	C	T	.	.	MAF_INRAE=29.747;MAF_USDA=2.083
NC_035080.1	72221433	.	G	A	.	.	MAF_USDA=2.459
NC_035080.1	72221619	.	C	A	.	.	MAF_INRAE=2.5;MAF_USDA=44.262
NC_035080.1	72221649	.	G	T	.	.	MAF_USDA=16.667
NC_035080.1	72221650	.	G	C	.	.	MAF_USDA=16.667
NC_035080.1	72221732	.	A	C	.	.	MAF_USDA=1.639
NC_035080.1	72221737	.	C	A	.	.	MAF_INRAE=2.5
NC_035080.1	72221780	.	G	A	.	.	MAF_USDA=1.639
NC_035080.1	72221887	.	G	A	.	.	MAF_USDA=2.459
NC_035080.1	72221938	.	G	A	.	.	MAF_INRAE=2.5
NC_035080.1	72222102	.	G	T	.	.	MAF_INRAE=23.418
NC_035080.1	72222388	.	T	A	.	.	MAF_USDA=10.0
NC_035080.1	72222482	.	G	T	.	.	MAF_INRAE=30.38;MAF_USDA=17.059
NC_035080.1	72222499	.	T	C	.	.	MAF_INRAE=3.333;MAF_USDA=35.882
NC_035080.1	72222575	.	A	G	.	.	MAF_INRAE=29.747;MAF_USDA=10.656
NC_035080.1	72222661	.	C	T	.	.	MAF_USDA=2.459
NC_035080.1	72222702	.	G	A	.	.	MAF_INRAE=29.167
NC_035080.1	72222750	.	T	G	.	.	MAF_INRAE=30.0;MAF_USDA=20.492
NC_035080.1	72222786	.	G	A	.	.	MAF_INRAE=3.333
NC_035080.1	72222816	.	G	A	.	.	MAF_INRAE=3.333
NC_035080.1	72222822	.	G	A	.	.	MAF_USDA=3.279
NC_035080.1	72222852	.	G	A	.	.	MAF_USDA=6.557
NC_035080.1	72223406	.	A	G	.	.	MAF_INRAE=30.38
NC_035080.1	72223486	.	T	G	.	.	MAF_USDA=10.656
NC_035080.1	72223701	.	A	G	.	.	MAF_INRAE=31.646;MAF_USDA=18.333
NC_035080.1	72223743	.	A	T	.	.	MAF_USDA=3.279
NC_035080.1	72223895	.	C	A	.	.	MAF_USDA=17.5
NC_035080.1	72224918	.	C	A	.	.	MAF_INRAE=2.5
NC_035080.1	72224979	.	T	A	.	.	MAF_USDA=2.459
NC_035080.1	72225024	.	G	T	.	.	MAF_INRAE=2.5
NC_035080.1	72225097	.	G	T	.	.	MAF_USDA=1.639
NC_035080.1	72225109	.	T	A	.	.	MAF_USDA=18.852
NC_035080.1	72225134	.	T	C	.	.	MAF_INRAE=31.579;MAF_USDA=21.311
NC_035080.1	72225139	.	T	G	.	.	MAF_INRAE=1.667;MAF_USDA=1.639
NC_035080.1	72225147	.	A	T	.	.	MAF_INRAE=31.579
NC_035080.1	72225150	.	T	A	.	.	MAF_USDA=4.098
NC_035080.1	72225172	.	C	A	.	.	MAF_USDA=18.852
NC_035080.1	72225235	.	A	T	.	.	MAF_INRAE=3.333
NC_035080.1	72225542	.	G	T	.	.	MAF_INRAE=31.579;MAF_USDA=10.656
NC_035080.1	72225543	.	G	T	.	.	MAF_USDA=10.656
NC_035080.1	72225548	.	G	A	.	.	MAF_INRAE=1.667;MAF_USDA=4.918
NC_035080.1	72225667	.	G	A	.	.	MAF_USDA=4.918
NC_035080.1	72225710	.	C	T	.	.	MAF_INRAE=23.418;MAF_USDA=17.213
NC_035080.1	72225997	.	T	C	.	.	MAF_INRAE=33.544
NC_035080.1	72226139	.	T	G	.	.	MAF_INRAE=3.333
NC_035080.1	72226145	.	G	T	.	.	MAF_INRAE=30.38;MAF_USDA=20.833
NC_035080.1	72226179	.	G	T	.	.	MAF_INRAE=23.418
NC_035080.1	72228172	.	G	A	.	.	MAF_USDA=3.279
NC_035080.1	72228173	.	T	C	.	.	MAF_USDA=3.279
NC_035080.1	72228337	.	G	T	.	.	MAF_USDA=1.639
NC_035080.1	72228353	.	G	A	.	.	MAF_USDA=2.353
NC_035080.1	72228373	.	C	A	.	.	MAF_INRAE=2.5;MAF_USDA=29.412
NC_035080.1	72228378	.	C	A	.	.	MAF_USDA=6.557
NC_035080.1	72228455	.	C	T	.	.	MAF_USDA=4.098
NC_035080.1	72228618	.	C	T	.	.	MAF_USDA=1.639
NC_035080.1	72228663	.	G	A	.	.	MAF_INRAE=31.013;MAF_USDA=25.294
NC_035080.1	72228705	.	T	A	.	.	MAF_USDA=4.098
NC_035080.1	72228719	.	G	A	.	.	MAF_USDA=7.647
NC_035080.1	72228930	.	G	A	.	.	MAF_INRAE=3.333;MAF_USDA=35.246
NC_035080.1	72228957	.	T	A	.	.	MAF_INRAE=31.013;MAF_USDA=18.824
NC_035080.1	72228989	.	T	A	.	.	MAF_USDA=5.738
NC_035080.1	72229060	.	C	T	.	.	MAF_INRAE=3.333
NC_035080.1	72229159	.	C	A	.	.	MAF_INRAE=31.646;MAF_USDA=17.059
NC_035080.1	72229265	.	G	A	.	.	MAF_USDA=8.333
NC_035080.1	72229286	.	G	T	.	.	MAF_USDA=4.098
NC_035080.1	72229323	.	C	A	.	.	MAF_INRAE=23.418;MAF_USDA=18.033
NC_035080.1	72229460	.	G	T	.	.	MAF_INRAE=32.911;MAF_USDA=38.095
NC_035080.1	72229531	.	A	T	.	.	MAF_USDA=19.412
NC_035080.1	72229571	.	T	C	.	.	MAF_USDA=20.0
NC_035080.1	72229573	.	C	T	.	.	MAF_INRAE=28.333;MAF_USDA=6.471
NC_035080.1	72229644	.	T	C	.	.	MAF_INRAE=3.333;MAF_USDA=41.765
NC_035080.1	72229656	.	G	T	.	.	MAF_USDA=2.459
NC_035080.1	72229709	.	G	A	.	.	MAF_USDA=2.459
NC_035080.1	72229723	.	C	A	.	.	MAF_USDA=3.529
NC_035080.1	72229815	.	C	G	.	.	MAF_INRAE=3.333;MAF_USDA=32.941
NC_035080.1	72230086	.	T	C	.	.	MAF_INRAE=3.333;MAF_USDA=40.588
NC_035080.1	72230149	.	T	A	.	.	MAF_USDA=2.459
NC_035080.1	72230241	.	C	A	.	.	MAF_USDA=3.279
NC_035080.1	72230403	.	C	T	.	.	MAF_USDA=2.459
NC_035080.1	72230492	.	C	A	.	.	MAF_USDA=7.059
NC_035080.1	72230497	.	T	G	.	.	MAF_USDA=32.353
NC_035080.1	72230670	.	C	T	.	.	MAF_USDA=2.941
NC_035080.1	72230694	.	G	T	.	.	MAF_INRAE=15.0;MAF_USDA=46.471
NC_035080.1	72230831	.	A	C	.	.	MAF_INRAE=3.333;MAF_USDA=41.176
NC_035080.1	72230844	.	C	A	.	.	MAF_USDA=4.918
NC_035080.1	72230899	.	C	T	.	.	MAF_USDA=4.167
NC_035080.1	72230913	.	C	G	.	.	MAF_INRAE=4.167;MAF_USDA=44.706
NC_035080.1	72230957	.	T	C	.	.	MAF_USDA=1.639
NC_035080.1	72230961	.	A	C	.	.	MAF_INRAE=27.848;MAF_USDA=6.471
NC_035080.1	72231070	.	GTTTTTTG	GTTTTTTC	.	.	MAF_USDA=30.435
NC_035080.1	72231077	.	G	C	.	.	MAF_INRAE=4.167;MAF_USDA=45.833
NC_035080.1	72231123	.	T	C	.	.	MAF_USDA=1.639
NC_035080.1	72231195	.	A	T	.	.	MAF_USDA=2.459
NC_035080.1	72231234	.	G	A	.	.	MAF_USDA=2.459
NC_035080.1	72231236	.	T	A	.	.	MAF_USDA=2.459
NC_035080.1	72231245	.	C	T	.	.	MAF_USDA=4.098
NC_035080.1	72231265	.	A	T	.	.	MAF_USDA=3.279
NC_035080.1	72231272	.	G	T	.	.	MAF_USDA=3.279
NC_035080.1	72231345	.	T	A	.	.	MAF_USDA=20.833
NC_035080.1	72232886	.	C	T	.	.	MAF_USDA=5.738
NC_035080.1	72232914	.	T	C	.	.	MAF_USDA=23.913
NC_035080.1	72232953	.	T	C	.	.	MAF_USDA=8.197
NC_035080.1	72233014	.	G	A	.	.	MAF_INRAE=4.167;MAF_USDA=47.647
NC_035080.1	72233042	.	T	A	.	.	MAF_USDA=5.738
NC_035080.1	72233057	.	T	A	.	.	MAF_INRAE=30.38;MAF_USDA=24.118
NC_035080.1	72233090	.	T	C	.	.	MAF_USDA=6.557
NC_035080.1	72233117	.	G	T	.	.	MAF_USDA=1.639
NC_035080.1	72233126	.	C	A	.	.	MAF_INRAE=2.5
NC_035080.1	72233154	.	A	T	.	.	MAF_USDA=27.083
NC_035080.1	72233155	.	A	T	.	.	MAF_USDA=27.083
NC_035080.1	72233156	.	A	T	.	.	MAF_USDA=27.083
NC_035080.1	72233157	.	A	T	.	.	MAF_USDA=27.083
NC_035080.1	72233158	.	T	A	.	.	MAF_USDA=5.294
NC_035080.1	72233159	.	G	T	.	.	MAF_INRAE=4.167;MAF_USDA=48.824
NC_035080.1	72233161	.	G	T	.	.	MAF_INRAE=42.5;MAF_USDA=27.083
NC_035080.1	72233203	.	A	T	.	.	MAF_USDA=6.557
NC_035080.1	72233232	.	C	A	.	.	MAF_USDA=2.459
NC_035080.1	72233234	.	G	T	.	.	MAF_USDA=2.459
NC_035080.1	72233255	.	C	A	.	.	MAF_INRAE=26.316;MAF_USDA=25.0
NC_035080.1	72233313	.	A	G	.	.	MAF_USDA=10.656
NC_035080.1	72233390	.	C	A	.	.	MAF_INRAE=4.167;MAF_USDA=47.059
NC_035080.1	72233402	.	G	A	.	.	MAF_USDA=5.294
NC_035080.1	72233420	.	C	A	.	.	MAF_INRAE=4.167;MAF_USDA=47.059
NC_035080.1	72233424	.	C	T	.	.	MAF_USDA=3.279
NC_035080.1	72233433	.	C	T	.	.	MAF_INRAE=4.167;MAF_USDA=42.353
NC_035080.1	72233443	.	G	C	.	.	MAF_USDA=5.738
NC_035080.1	72233446	.	A	C	.	.	MAF_INRAE=4.167;MAF_USDA=48.235
NC_035080.1	72233485	.	A	C	.	.	MAF_INRAE=4.167
NC_035080.1	72233566	.	C	A	.	.	MAF_USDA=3.279
NC_035080.1	72233584	.	T	A	.	.	MAF_USDA=18.824
NC_035080.1	72233759	.	T	G	.	.	MAF_USDA=1.765
NC_035080.1	72233772	.	A	T	.	.	MAF_INRAE=4.167;MAF_USDA=37.647
NC_035080.1	72233804	.	G	A	.	.	MAF_USDA=5.738
NC_035080.1	72233888	.	A	T	.	.	MAF_INRAE=42.405;MAF_USDA=17.059
NC_035080.1	72233893	.	C	A	.	.	MAF_INRAE=3.333;MAF_USDA=37.059
NC_035080.1	72233981	.	G	T	.	.	MAF_USDA=1.639
NC_035080.1	72234013	.	G	A	.	.	MAF_INRAE=15.789
NC_035080.1	72234062	.	T	G	.	.	MAF_USDA=6.557
NC_035080.1	72234086	.	T	C	.	.	MAF_INRAE=3.333;MAF_USDA=37.059
NC_035080.1	72234225	.	G	A	.	.	MAF_USDA=1.639
NC_035080.1	72234546	.	C	G	.	.	MAF_USDA=14.706
NC_035080.1	72234683	.	C	T	.	.	MAF_USDA=1.667
NC_035080.1	72234797	.	C	T	.	.	MAF_USDA=2.459
NC_035080.1	72234814	.	C	G	.	.	MAF_INRAE=34.177;MAF_USDA=41.176
NC_035080.1	72234991	.	G	T	.	.	MAF_INRAE=29.747;MAF_USDA=1.176
NC_035080.1	72235179	.	T	C	.	.	MAF_INRAE=4.167;MAF_USDA=48.824
NC_035080.1	72235192	.	C	A	.	.	MAF_USDA=1.639
NC_035080.1	72235212	.	G	A	.	.	MAF_USDA=7.377
NC_035080.1	72235219	.	C	T	.	.	MAF_INRAE=3.333;MAF_USDA=16.393
NC_035080.1	72235308	.	C	T	.	.	MAF_USDA=2.459
NC_035080.1	72235336	.	A	C	.	.	MAF_USDA=7.377
NC_035080.1	72235371	.	A	T	.	.	MAF_INRAE=4.167;MAF_USDA=47.059
NC_035080.1	72235376	.	A	C	.	.	MAF_INRAE=4.167;MAF_USDA=47.647
NC_035080.1	72235379	.	C	T	.	.	MAF_INRAE=3.333;MAF_USDA=37.647
NC_035080.1	72235540	.	A	T	.	.	MAF_INRAE=4.167;MAF_USDA=47.647
NC_035080.1	72235692	.	T	C	.	.	MAF_USDA=1.639
NC_035080.1	72235706	.	C	T	.	.	MAF_INRAE=4.167;MAF_USDA=47.059
NC_035080.1	72235734	.	T	A	.	.	MAF_USDA=6.557
NC_035080.1	72235785	.	G	A	.	.	MAF_INRAE=4.167;MAF_USDA=47.619
NC_035080.1	72235883	.	T	A	.	.	MAF_INRAE=3.333;MAF_USDA=16.667
NC_035080.1	72235909	.	C	T	.	.	MAF_INRAE=3.333;MAF_USDA=38.415
NC_035080.1	72235916	.	T	A	.	.	MAF_INRAE=4.167;MAF_USDA=49.39
NC_035080.1	72235963	.	A	T	.	.	MAF_USDA=2.586
NC_035080.1	72236035	.	T	C	.	.	MAF_INRAE=14.167;MAF_USDA=15.854
NC_035080.1	72236208	.	C	A	.	.	MAF_INRAE=5.0;MAF_USDA=16.667
NC_035080.1	72236384	.	A	G	.	.	MAF_USDA=12.295
NC_035080.1	72236539	.	A	T	.	.	MAF_INRAE=3.333;MAF_USDA=37.647
NC_035080.1	72236565	.	T	C	.	.	MAF_USDA=3.279
NC_035080.1	72236636	.	A	T	.	.	MAF_INRAE=4.167;MAF_USDA=46.471
NC_035080.1	72236647	.	G	T	.	.	MAF_USDA=1.639
NC_035080.1	72236707	.	G	T	.	.	MAF_INRAE=4.167;MAF_USDA=48.824
NC_035080.1	72236737	.	C	T	.	.	MAF_USDA=6.25
NC_035080.1	72236802	.	G	A	.	.	MAF_INRAE=4.167;MAF_USDA=45.882
NC_035080.1	72236889	.	C	G	.	.	MAF_USDA=1.765
NC_035080.1	72236895	.	G	A	.	.	MAF_USDA=2.941
NC_035080.1	72236933	.	G	A	.	.	MAF_INRAE=7.5;MAF_USDA=2.083
NC_035080.1	72236968	.	G	C	.	.	MAF_USDA=2.941
NC_035080.1	72237005	.	A	T	.	.	MAF_USDA=2.941
NC_035080.1	72237013	.	C	T	.	.	MAF_INRAE=4.167;MAF_USDA=48.824
NC_035080.1	72237064	.	C	A	.	.	MAF_USDA=1.639
NC_035080.1	72237142	.	G	A	.	.	MAF_USDA=1.639
NC_035080.1	72237185	.	C	T	.	.	MAF_USDA=2.459
NC_035080.1	72237267	.	C	T	.	.	MAF_USDA=6.557
NC_035080.1	72237523	.	G	T	.	.	MAF_USDA=1.639
NC_035080.1	72237549	.	G	A	.	.	MAF_INRAE=4.43;MAF_USDA=16.667
NC_035080.1	72237643	.	G	A	.	.	MAF_INRAE=3.333;MAF_USDA=33.529
NC_035080.1	72237664	.	A	G	.	.	MAF_USDA=15.574
NC_035080.1	72237665	.	C	T	.	.	MAF_USDA=13.529
NC_035080.1	72237666	.	A	G	.	.	MAF_USDA=13.529
NC_035080.1	72237669	.	C	T	.	.	MAF_USDA=18.75
NC_035080.1	72237688	.	T	C	.	.	MAF_INRAE=14.557;MAF_USDA=11.765
NC_035080.1	72237730	.	T	G	.	.	MAF_INRAE=2.632;MAF_USDA=11.765
NC_035080.1	72237745	.	G	A	.	.	MAF_INRAE=7.5;MAF_USDA=16.667
NC_035080.1	72237769	.	C	T	.	.	MAF_INRAE=1.667
NC_035080.1	72237774	.	C	T	.	.	MAF_INRAE=5.833;MAF_USDA=20.833
NC_035080.1	72237778	.	G	C	.	.	MAF_INRAE=1.667
NC_035080.1	72237779	.	C	A	.	.	MAF_INRAE=1.667
NC_035080.1	72237796	.	G	A	.	.	MAF_INRAE=11.667
NC_035080.1	72237831	.	G	T	.	.	MAF_USDA=6.25
NC_035080.1	72237836	.	T	C	.	.	MAF_INRAE=11.667
NC_035080.1	72237840	.	A	T	.	.	MAF_USDA=4.918
NC_035080.1	72237850	.	G	T	.	.	MAF_USDA=1.639
NC_035080.1	72237851	.	T	A	.	.	MAF_INRAE=3.333;MAF_USDA=16.667
NC_035080.1	72237858	.	C	G	.	.	MAF_INRAE=1.667
NC_035080.1	72237866	.	G	A	.	.	MAF_INRAE=1.667
NC_035080.1	72237879	.	G	A	.	.	MAF_USDA=5.882
NC_035080.1	72237910	.	G	A	.	.	MAF_INRAE=6.667;MAF_USDA=44.118
NC_035080.1	72237997	.	T	A	.	.	MAF_USDA=1.639
NC_035080.1	72238016	.	G	T	.	.	MAF_INRAE=2.5
NC_035080.1	72238023	.	C	T	.	.	MAF_INRAE=2.5
NC_035080.1	72238059	.	T	C	.	.	MAF_USDA=2.941
NC_035080.1	72238079	.	T	C	.	.	MAF_INRAE=3.333;MAF_USDA=16.667
NC_035080.1	72238106	.	A	G	.	.	MAF_USDA=11.475
NC_035080.1	72238115	.	C	T	.	.	MAF_INRAE=3.333;MAF_USDA=36.471
NC_035080.1	72238218	.	A	T	.	.	MAF_INRAE=3.333;MAF_USDA=37.647
NC_035080.1	72238274	.	A	G	.	.	MAF_USDA=12.295
NC_035080.1	72238291	.	A	T	.	.	MAF_USDA=1.639
NC_035080.1	72238364	.	G	T	.	.	MAF_USDA=6.667
NC_035080.1	72238395	.	G	A	.	.	MAF_USDA=6.667
NC_035080.1	72238462	.	A	T	.	.	MAF_USDA=3.279
NC_035080.1	72238490	.	G	C	.	.	MAF_USDA=2.459
NC_035080.1	72238673	.	G	T	.	.	MAF_USDA=14.706
NC_035080.1	72238709	.	C	T	.	.	MAF_INRAE=3.333;MAF_USDA=4.706
NC_035080.1	72238715	.	G	T	.	.	MAF_USDA=3.279
NC_035080.1	72238752	.	G	T	.	.	MAF_INRAE=3.333
NC_035080.1	72238883	.	G	A	.	.	MAF_INRAE=3.333;MAF_USDA=37.647
NC_035080.1	72238907	.	G	A	.	.	MAF_INRAE=3.333;MAF_USDA=37.647
NC_035080.1	72238939	.	G	A	.	.	MAF_INRAE=15.789
NC_035080.1	72238945	.	T	G	.	.	MAF_INRAE=10.833;MAF_USDA=1.639
NC_035080.1	72238949	.	G	A	.	.	MAF_USDA=2.459
NC_035080.1	72238966	.	G	T	.	.	MAF_INRAE=27.848;MAF_USDA=7.059
NC_035080.1	72238967	.	A	C	.	.	MAF_USDA=6.557
NC_035080.1	72238971	.	G	A	.	.	MAF_INRAE=3.333;MAF_USDA=16.471
NC_035080.1	72239093	.	G	T	.	.	MAF_USDA=3.279
NC_035080.1	72239123	.	T	C	.	.	MAF_USDA=12.295
NC_035080.1	72239131	.	G	T	.	.	MAF_USDA=2.941
NC_035080.1	72239164	.	G	A	.	.	MAF_INRAE=4.167;MAF_USDA=45.882
NC_035080.1	72239244	.	A	G	.	.	MAF_USDA=12.295
NC_035080.1	72239249	.	A	T	.	.	MAF_USDA=6.25
NC_035080.1	72239254	.	G	A	.	.	MAF_INRAE=3.333;MAF_USDA=36.471
NC_035080.1	72239267	.	C	A	.	.	MAF_INRAE=4.167;MAF_USDA=48.214
NC_035080.1	72239295	.	A	G	.	.	MAF_INRAE=4.167;MAF_USDA=48.214
NC_035080.1	72239316	.	C	T	.	.	MAF_INRAE=3.333;MAF_USDA=37.059
NC_035080.1	72239333	.	C	T	.	.	MAF_USDA=3.529
NC_035080.1	72239441	.	A	G	.	.	MAF_USDA=12.295
NC_035080.1	72239778	.	C	T	.	.	MAF_USDA=6.557
NC_035080.1	72240022	.	A	G	.	.	MAF_USDA=1.639
NC_035080.1	72240092	.	C	T	.	.	MAF_USDA=2.459
NC_035080.1	72240143	.	G	T	.	.	MAF_INRAE=31.013;MAF_USDA=1.176
NC_035080.1	72240230	.	A	G	.	.	MAF_USDA=13.115
NC_035080.1	72240588	.	A	C	.	.	MAF_USDA=6.557
NC_035080.1	72240615	.	C	T	.	.	MAF_INRAE=3.333;MAF_USDA=37.647
NC_035080.1	72240868	.	T	G	.	.	MAF_USDA=5.738
NC_035080.1	72240923	.	A	C	.	.	MAF_USDA=5.738
NC_035080.1	72240954	.	G	C	.	.	MAF_INRAE=14.557;MAF_USDA=13.529
NC_035080.1	72240962	.	C	T	.	.	MAF_INRAE=3.333;MAF_USDA=37.059
NC_035080.1	72240999	.	A	C	.	.	MAF_INRAE=3.333;MAF_USDA=37.059
NC_035080.1	72241119	.	C	G	.	.	MAF_USDA=6.25
NC_035080.1	72241123	.	C	T	.	.	MAF_USDA=2.459
NC_035080.1	72241141	.	T	C	.	.	MAF_USDA=5.738
NC_035080.1	72241158	.	C	T	.	.	MAF_INRAE=3.333
NC_035080.1	72241216	.	C	A	.	.	MAF_USDA=2.941
NC_035080.1	72241236	.	G	A	.	.	MAF_USDA=2.941
NC_035080.1	72241454	.	C	T	.	.	MAF_USDA=1.639
NC_035080.1	72241496	.	A	G	.	.	MAF_INRAE=5.0;MAF_USDA=44.706
NC_035080.1	72241497	.	G	A	.	.	MAF_INRAE=4.167;MAF_USDA=36.471
NC_035080.1	72241704	.	T	C	.	.	MAF_USDA=12.295
NC_035080.1	72241705	.	G	A	.	.	MAF_USDA=1.639
NC_035080.1	72241712	.	C	T	.	.	MAF_INRAE=3.333;MAF_USDA=37.059
NC_035080.1	72241753	.	C	A	.	.	MAF_USDA=1.765
NC_035080.1	72241912	.	C	T	.	.	MAF_USDA=4.167
NC_035080.1	72241915	.	A	C	.	.	MAF_INRAE=29.747;MAF_USDA=4.706
NC_035080.1	72241932	.	G	A	.	.	MAF_USDA=1.639
NC_035080.1	72241945	.	G	A	.	.	MAF_USDA=2.5
NC_035080.1	72242020	.	A	G	.	.	MAF_USDA=13.115
NC_035080.1	72242138	.	T	G	.	.	MAF_USDA=42.262
NC_035080.1	72242144	.	T	C	.	.	MAF_USDA=2.083
NC_035080.1	72242173	.	A	G	.	.	MAF_USDA=2.083
NC_035080.1	72242382	.	T	A	.	.	MAF_USDA=12.295
NC_035080.1	72242438	.	C	A	.	.	MAF_USDA=6.557
NC_035080.1	72242572	.	T	C	.	.	MAF_USDA=2.459
NC_035080.1	72242694	.	G	T	.	.	MAF_INRAE=4.167;MAF_USDA=46.471
NC_035080.1	72242807	.	A	T	.	.	MAF_INRAE=4.167;MAF_USDA=44.706
NC_035080.1	72242920	.	G	A	.	.	MAF_USDA=6.557
NC_035080.1	72243103	.	C	T	.	.	MAF_USDA=17.47
NC_035080.1	72243168	.	G	C	.	.	MAF_USDA=16.667
NC_035080.1	72243180	.	T	C	.	.	MAF_USDA=2.353
NC_035080.1	72243182	.	T	A	.	.	MAF_USDA=2.459
NC_035080.1	72243308	.	T	C	.	.	MAF_USDA=1.639
NC_035080.1	72243346	.	T	A	.	.	MAF_USDA=1.639
NC_035080.1	72243394	.	C	T	.	.	MAF_USDA=2.459
NC_035080.1	72243411	.	A	T	.	.	MAF_INRAE=2.5;MAF_USDA=35.882
NC_035080.1	72243457	.	G	T	.	.	MAF_USDA=1.639
NC_035080.1	72243466	.	A	C	.	.	MAF_USDA=5.738
NC_035080.1	72243580	.	G	C	.	.	MAF_USDA=5.738
NC_035080.1	72243593	.	T	C	.	.	MAF_INRAE=4.167;MAF_USDA=48.235
NC_035080.1	72243706	.	A	G	.	.	MAF_USDA=5.882
NC_035080.1	72243726	.	T	G	.	.	MAF_USDA=4.098
NC_035080.1	72243727	.	T	G	.	.	MAF_INRAE=3.333;MAF_USDA=47.647
NC_035080.1	72243739	.	T	A	.	.	MAF_INRAE=4.167;MAF_USDA=49.412
NC_035080.1	72243742	.	C	A	.	.	MAF_INRAE=4.167;MAF_USDA=49.412
NC_035080.1	72243753	.	T	C	.	.	MAF_USDA=1.639
NC_035080.1	72243789	.	T	C	.	.	MAF_INRAE=4.167;MAF_USDA=50.0
NC_035080.1	72243816	.	C	T	.	.	MAF_USDA=4.706
NC_035080.1	72243829	.	G	A	.	.	MAF_INRAE=31.013;MAF_USDA=1.176
NC_035080.1	72243903	.	T	C	.	.	MAF_USDA=2.459
NC_035080.1	72243920	.	C	A	.	.	MAF_USDA=13.529
NC_035080.1	72243983	.	C	G	.	.	MAF_INRAE=34.177;MAF_USDA=31.25
NC_035080.1	72244015	.	A	C	.	.	MAF_USDA=1.639
NC_035080.1	72244148	.	G	A	.	.	MAF_USDA=5.738
NC_035080.1	72244161	.	T	A	.	.	MAF_INRAE=3.333;MAF_USDA=15.574
NC_035080.1	72244164	.	T	A	.	.	MAF_USDA=6.25
NC_035080.1	72244172	.	G	A	.	.	MAF_USDA=4.167
NC_035080.1	72244173	.	T	A	.	.	MAF_USDA=12.941
NC_035080.1	72244186	.	G	A	.	.	MAF_USDA=2.459
NC_035080.1	72244269	.	C	T	.	.	MAF_USDA=3.279
NC_035080.1	72244275	.	T	A	.	.	MAF_USDA=5.294
NC_035080.1	72244287	.	T	G	.	.	MAF_USDA=2.459
NC_035080.1	72244359	.	G	T	.	.	MAF_INRAE=15.789;MAF_USDA=14.583
NC_035080.1	72244890	.	G	T	.	.	MAF_INRAE=15.789;MAF_USDA=13.415
NC_035080.1	72244926	.	T	C	.	.	MAF_USDA=2.976
NC_035080.1	72244960	.	G	T	.	.	MAF_USDA=5.294
NC_035080.1	72244965	.	G	T	.	.	MAF_USDA=9.412
NC_035080.1	72245010	.	T	G	.	.	MAF_USDA=4.918
NC_035080.1	72245047	.	C	T	.	.	MAF_USDA=3.279
NC_035080.1	72245052	.	C	T	.	.	MAF_USDA=1.639
NC_035080.1	72245115	.	A	G	.	.	MAF_INRAE=3.333;MAF_USDA=15.294
NC_035080.1	72245129	.	G	A	.	.	MAF_INRAE=3.333;MAF_USDA=48.824
NC_035080.1	72245173	.	G	A	.	.	MAF_INRAE=3.333;MAF_USDA=33.529
NC_035080.1	72245279	.	C	A	.	.	MAF_USDA=12.353
NC_035080.1	72245362	.	A	G	.	.	MAF_INRAE=4.167;MAF_USDA=49.412
NC_035080.1	72245364	.	A	G	.	.	MAF_INRAE=4.167;MAF_USDA=49.412
NC_035080.1	72245374	.	C	A	.	.	MAF_INRAE=3.333;MAF_USDA=33.529
NC_035080.1	72245464	.	A	T	.	.	MAF_USDA=8.235
NC_035080.1	72245556	.	G	A	.	.	MAF_USDA=2.459
NC_035080.1	72245659	.	T	G	.	.	MAF_USDA=6.557
NC_035080.1	72245727	.	C	T	.	.	MAF_USDA=5.738
NC_035080.1	72245733	.	A	T	.	.	MAF_INRAE=4.167;MAF_USDA=49.412
NC_035080.1	72245819	.	T	C	.	.	MAF_USDA=5.294
NC_035080.1	72245958	.	C	T	.	.	MAF_USDA=2.941
NC_035080.1	72245966	.	T	C	.	.	MAF_USDA=8.235
NC_035080.1	72246019	.	C	A	.	.	MAF_USDA=5.738
NC_035080.1	72246139	.	T	C	.	.	MAF_USDA=8.235
NC_035080.1	72246166	.	G	A	.	.	MAF_USDA=12.941
NC_035080.1	72246186	.	A	T	.	.	MAF_INRAE=5.263
NC_035080.1	72246233	.	C	A	.	.	MAF_USDA=4.918
NC_035080.1	72246241	.	G	T	.	.	MAF_USDA=4.167
NC_035080.1	72246347	.	A	G	.	.	MAF_USDA=1.639
NC_035080.1	72246414	.	C	A	.	.	MAF_USDA=5.294
NC_035080.1	72246415	.	A	C	.	.	MAF_USDA=5.294
NC_035080.1	72246451	.	C	G	.	.	MAF_USDA=6.557
NC_035080.1	72246569	.	C	A	.	.	MAF_USDA=4.098
NC_035080.1	72246678	.	T	A	.	.	MAF_USDA=5.294
NC_035080.1	72246713	.	C	A	.	.	MAF_USDA=11.765
NC_035080.1	72246730	.	A	G	.	.	MAF_USDA=14.706
NC_035080.1	72246749	.	G	A	.	.	MAF_USDA=31.25
NC_035080.1	72246890	.	G	A	.	.	MAF_INRAE=35.443;MAF_USDA=41.765
NC_035080.1	72246901	.	C	T	.	.	MAF_INRAE=3.333
NC_035080.1	72246931	.	T	A	.	.	MAF_INRAE=34.177;MAF_USDA=44.118
NC_035080.1	72247032	.	T	C	.	.	MAF_INRAE=41.772
NC_035080.1	72247168	.	C	A	.	.	MAF_INRAE=3.333;MAF_USDA=47.059
NC_035080.1	72247311	.	C	T	.	.	MAF_INRAE=30.38;MAF_USDA=1.176
NC_035080.1	72247531	.	T	C	.	.	MAF_INRAE=3.333
NC_035080.1	72247623	.	G	A	.	.	MAF_USDA=1.639
NC_035080.1	72247931	.	C	A	.	.	MAF_INRAE=24.051;MAF_USDA=1.639
NC_035080.1	72247954	.	G	A	.	.	MAF_USDA=32.353
NC_035080.1	72247995	.	C	A	.	.	MAF_USDA=31.176
NC_035080.1	72248028	.	G	T	.	.	MAF_USDA=31.176
NC_035080.1	72248050	.	G	A	.	.	MAF_INRAE=8.333;MAF_USDA=2.083
NC_035080.1	72248302	.	A	C	.	.	MAF_USDA=5.0
NC_035080.1	72248335	.	G	T	.	.	MAF_USDA=5.738
NC_035080.1	72248347	.	T	A	.	.	MAF_USDA=45.882
NC_035080.1	72248397	.	T	C	.	.	MAF_USDA=5.738
NC_035080.1	72248445	.	T	C	.	.	MAF_USDA=38.824
NC_035080.1	72248491	.	A	G	.	.	MAF_USDA=2.941
NC_035080.1	72248679	.	A	C	.	.	MAF_USDA=2.459
NC_035080.1	72249020	.	T	G	.	.	MAF_USDA=30.0
NC_035080.1	72249083	.	T	A	.	.	MAF_USDA=3.279
NC_035080.1	72249099	.	G	T	.	.	MAF_USDA=9.836
NC_035080.1	72249117	.	G	A	.	.	MAF_USDA=9.016
NC_035080.1	72249150	.	C	T	.	.	MAF_USDA=3.279
NC_035080.1	72249182	.	C	T	.	.	MAF_USDA=6.25
NC_035080.1	72249230	.	G	T	.	.	MAF_INRAE=28.481;MAF_USDA=6.471
NC_035080.1	72249411	.	T	A	.	.	MAF_USDA=6.25
NC_035080.1	72249458	.	C	A	.	.	MAF_USDA=5.738
NC_035080.1	72249513	.	T	C	.	.	MAF_USDA=2.941
NC_035080.1	72249541	.	G	C	.	.	MAF_USDA=15.294
NC_035080.1	72249548	.	C	T	.	.	MAF_USDA=5.738
NC_035080.1	72249555	.	G	T	.	.	MAF_USDA=18.235
NC_035080.1	72249557	.	G	T	.	.	MAF_USDA=18.235
NC_035080.1	72249563	.	T	G	.	.	MAF_INRAE=42.405
NC_035080.1	72249573	.	A	C	.	.	MAF_USDA=5.738
NC_035080.1	72249934	.	T	A	.	.	MAF_INRAE=42.405;MAF_USDA=17.059
NC_035080.1	72249947	.	T	C	.	.	MAF_USDA=8.333
NC_035080.1	72250007	.	A	G	.	.	MAF_USDA=5.738
NC_035080.1	72250153	.	G	C	.	.	MAF_USDA=1.639
NC_035080.1	72250391	.	G	A	.	.	MAF_USDA=17.391
NC_035080.1	72251340	.	C	T	.	.	MAF_USDA=14.583
NC_035080.1	72251466	.	C	G	.	.	MAF_USDA=35.417
NC_035080.1	72251591	.	C	G	.	.	MAF_INRAE=8.333;MAF_USDA=41.765
NC_035080.1	72251619	.	G	A	.	.	MAF_USDA=3.529
NC_035080.1	72251625	.	A	T	.	.	MAF_USDA=2.941
NC_035080.1	72251649	.	A	C	.	.	MAF_USDA=2.941
NC_035080.1	72251657	.	G	A	.	.	MAF_USDA=34.118
NC_035080.1	72251676	.	G	A	.	.	MAF_INRAE=27.215;MAF_USDA=8.235
NC_035080.1	72251830	.	C	T	.	.	MAF_USDA=3.279
NC_035080.1	72251864	.	T	C	.	.	MAF_USDA=6.557
NC_035080.1	72251872	.	A	G	.	.	MAF_INRAE=26.582;MAF_USDA=5.294
NC_035080.1	72251885	.	C	T	.	.	MAF_USDA=32.353
NC_035080.1	72252048	.	T	C	.	.	MAF_INRAE=34.177;MAF_USDA=41.765
NC_035080.1	72252055	.	G	C	.	.	MAF_USDA=2.941
NC_035080.1	72252191	.	T	C	.	.	MAF_INRAE=8.333;MAF_USDA=3.529
NC_035080.1	72252288	.	G	T	.	.	MAF_USDA=3.529
NC_035080.1	72252294	.	C	T	.	.	MAF_USDA=3.529
NC_035080.1	72252303	.	C	T	.	.	MAF_INRAE=27.215;MAF_USDA=11.765
NC_035080.1	72252393	.	G	A	.	.	MAF_USDA=1.639
NC_035080.1	72252512	.	A	G	.	.	MAF_INRAE=27.215;MAF_USDA=13.529
NC_035080.1	72252569	.	T	G	.	.	MAF_INRAE=34.177;MAF_USDA=45.238
NC_035080.1	72252609	.	A	T	.	.	MAF_INRAE=34.177;MAF_USDA=45.238
NC_035080.1	72252610	.	C	A	.	.	MAF_USDA=5.0
NC_035080.1	72252693	.	T	C	.	.	MAF_INRAE=8.333;MAF_USDA=38.824
NC_035080.1	72252695	.	A	C	.	.	MAF_INRAE=8.333;MAF_USDA=38.824
NC_035080.1	72252699	.	C	A	.	.	MAF_USDA=5.738
NC_035080.1	72252705	.	C	A	.	.	MAF_INRAE=8.333;MAF_USDA=37.647
NC_035080.1	72252754	.	C	T	.	.	MAF_USDA=2.941
NC_035080.1	72252772	.	G	A	.	.	MAF_USDA=4.098
NC_035080.1	72252856	.	C	T	.	.	MAF_USDA=1.639
NC_035080.1	72252883	.	C	T	.	.	MAF_USDA=8.333
NC_035080.1	72253039	.	A	G	.	.	MAF_USDA=6.557
NC_035080.1	72253195	.	C	G	.	.	MAF_USDA=1.639
NC_035080.1	72253196	.	T	A	.	.	MAF_USDA=1.639
NC_035080.1	72253226	.	C	G	.	.	MAF_USDA=4.918
NC_035080.1	72253355	.	C	T	.	.	MAF_USDA=2.459
NC_035080.1	72253424	.	C	T	.	.	MAF_USDA=1.639
NC_035080.1	72253515	.	C	G	.	.	MAF_USDA=2.941
NC_035080.1	72253565	.	C	T	.	.	MAF_USDA=8.333
NC_035080.1	72253639	.	G	C	.	.	MAF_USDA=7.059
NC_035080.1	72253730	.	T	A	.	.	MAF_USDA=2.941
NC_035080.1	72253834	.	G	A	.	.	MAF_INRAE=9.167;MAF_USDA=48.824
NC_035080.1	72253870	.	T	G	.	.	MAF_INRAE=10.0;MAF_USDA=46.471
NC_035080.1	72253889	.	G	A	.	.	MAF_USDA=2.941
NC_035080.1	72253913	.	A	T	.	.	MAF_USDA=49.412
NC_035080.1	72253999	.	G	A	.	.	MAF_INRAE=42.105;MAF_USDA=17.059
NC_035080.1	72254040	.	G	T	.	.	MAF_INRAE=10.0;MAF_USDA=12.353
NC_035080.1	72254121	.	C	A	.	.	MAF_USDA=33.333
NC_035080.1	72254123	.	T	G	.	.	MAF_USDA=33.333
NC_035080.1	72254124	.	A	G	.	.	MAF_USDA=33.333
NC_035080.1	72254126	.	C	T	.	.	MAF_INRAE=37.5;MAF_USDA=33.333
NC_035080.1	72254127	.	C	G	.	.	MAF_INRAE=37.5;MAF_USDA=35.417
NC_035080.1	72254160	.	C	T	.	.	MAF_USDA=3.279
NC_035080.1	72254242	.	C	T	.	.	MAF_INRAE=8.333;MAF_USDA=12.353
NC_035080.1	72254281	.	T	G	.	.	MAF_INRAE=9.167;MAF_USDA=46.471
NC_035080.1	72254284	.	T	C	.	.	MAF_USDA=4.098
NC_035080.1	72254306	.	C	A	.	.	MAF_USDA=2.941
NC_035080.1	72254326	.	G	T	.	.	MAF_USDA=3.279
NC_035080.1	72254356	.	C	T	.	.	MAF_USDA=2.459
NC_035080.1	72254384	.	A	G	.	.	MAF_USDA=1.639
NC_035080.1	72254478	.	G	T	.	.	MAF_USDA=1.639
NC_035080.1	72254509	.	A	G	.	.	MAF_USDA=2.941
NC_035080.1	72254571	.	A	G	.	.	MAF_INRAE=23.418;MAF_USDA=24.706
NC_035080.1	72254622	.	A	G	.	.	MAF_USDA=3.529
NC_035080.1	72254664	.	A	G	.	.	MAF_USDA=30.588
NC_035080.1	72254700	.	C	A	.	.	MAF_USDA=29.412
NC_035080.1	72254755	.	T	G	.	.	MAF_USDA=2.5
NC_035080.1	72254799	.	A	T	.	.	MAF_USDA=5.738
NC_035080.1	72254800	.	T	G	.	.	MAF_USDA=5.738
NC_035080.1	72254898	.	A	T	.	.	MAF_USDA=5.738
NC_035080.1	72254920	.	A	C	.	.	MAF_INRAE=8.333;MAF_USDA=37.059
NC_035080.1	72254948	.	A	T	.	.	MAF_USDA=6.557
NC_035080.1	72255032	.	G	T	.	.	MAF_USDA=25.882
NC_035080.1	72255177	.	G	A	.	.	MAF_USDA=30.0
NC_035080.1	72255214	.	G	A	.	.	MAF_INRAE=12.658
NC_035080.1	72255220	.	A	T	.	.	MAF_INRAE=12.658;MAF_USDA=2.353
NC_035080.1	72255226	.	T	C	.	.	MAF_USDA=15.574
NC_035080.1	72255234	.	A	C	.	.	MAF_USDA=5.738
NC_035080.1	72255286	.	G	A	.	.	MAF_USDA=3.279
NC_035080.1	72255355	.	C	T	.	.	MAF_USDA=29.412
NC_035080.1	72255382	.	C	T	.	.	MAF_USDA=28.235
NC_035080.1	72255408	.	C	T	.	.	MAF_USDA=30.0
NC_035080.1	72255500	.	C	A	.	.	MAF_USDA=4.098
NC_035080.1	72255511	.	C	T	.	.	MAF_USDA=2.459
NC_035080.1	72255516	.	G	T	.	.	MAF_USDA=30.588
NC_035080.1	72255518	.	G	A	.	.	MAF_USDA=5.738
NC_035080.1	72255542	.	C	A	.	.	MAF_USDA=1.639
NC_035080.1	72255559	.	C	G	.	.	MAF_USDA=1.639
NC_035080.1	72255575	.	A	G	.	.	MAF_USDA=1.639
NC_035080.1	72255579	.	A	T	.	.	MAF_INRAE=34.177;MAF_USDA=40.588
NC_035080.1	72255596	.	T	C	.	.	MAF_USDA=28.824
NC_035080.1	72255597	.	G	A	.	.	MAF_USDA=2.459
NC_035080.1	72255630	.	G	T	.	.	MAF_INRAE=28.481;MAF_USDA=15.882
NC_035080.1	72255653	.	G	A	.	.	MAF_USDA=2.459
NC_035080.1	72255663	.	C	T	.	.	MAF_INRAE=41.139;MAF_USDA=16.471
NC_035080.1	72255734	.	C	A	.	.	MAF_INRAE=8.333;MAF_USDA=11.176
NC_035080.1	72255994	.	T	A	.	.	MAF_USDA=30.0
NC_035080.1	72256057	.	A	G	.	.	MAF_USDA=2.459
NC_035080.1	72256060	.	C	T	.	.	MAF_USDA=28.824
NC_035080.1	72256061	.	G	A	.	.	MAF_USDA=4.918
NC_035080.1	72256084	.	A	T	.	.	MAF_USDA=29.412
NC_035080.1	72256238	.	C	A	.	.	MAF_INRAE=34.177;MAF_USDA=31.148
NC_035080.1	72256273	.	G	C	.	.	MAF_USDA=1.639
NC_035080.1	72256284	.	C	A	.	.	MAF_INRAE=26.582;MAF_USDA=3.279
NC_035080.1	72256286	.	A	T	.	.	MAF_INRAE=8.333
NC_035080.1	72256295	.	C	T	.	.	MAF_USDA=37.705
NC_035080.1	72256303	.	C	T	.	.	MAF_USDA=2.459
NC_035080.1	72256319	.	C	G	.	.	MAF_INRAE=26.582;MAF_USDA=3.279
NC_035080.1	72256341	.	C	T	.	.	MAF_USDA=4.098
NC_035080.1	72256434	.	C	T	.	.	MAF_INRAE=3.333
NC_035080.1	72256456	.	T	C	.	.	MAF_USDA=38.525
NC_035080.1	72256462	.	G	A	.	.	MAF_INRAE=30.0
NC_035080.1	72256476	.	T	C	.	.	MAF_USDA=4.098
NC_035080.1	72256485	.	A	C	.	.	MAF_USDA=4.098
NC_035080.1	72256514	.	G	A	.	.	MAF_INRAE=32.5
NC_035080.1	72256786	.	G	C	.	.	MAF_USDA=3.279
NC_035080.1	72256790	.	T	A	.	.	MAF_USDA=2.083
NC_035080.1	72256815	.	T	C	.	.	MAF_INRAE=7.5;MAF_USDA=10.0
NC_035080.1	72256913	.	G	A	.	.	MAF_INRAE=34.177;MAF_USDA=40.0
NC_035080.1	72256915	.	G	A	.	.	MAF_INRAE=35.0;MAF_USDA=40.0
NC_035080.1	72256923	.	C	T	.	.	MAF_USDA=8.333
NC_035080.1	72257009	.	C	A	.	.	MAF_USDA=30.357
NC_035080.1	72257016	.	G	A	.	.	MAF_USDA=30.357
NC_035080.1	72257037	.	G	A	.	.	MAF_USDA=4.098
NC_035080.1	72257048	.	G	T	.	.	MAF_INRAE=34.81;MAF_USDA=40.0
NC_035080.1	72257071	.	T	C	.	.	MAF_USDA=37.705
NC_035080.1	72257092	.	G	T	.	.	MAF_USDA=6.25
NC_035080.1	72257172	.	G	A	.	.	MAF_INRAE=4.167
NC_035080.1	72257176	.	T	C	.	.	MAF_USDA=4.167
NC_035080.1	72257210	.	G	A	.	.	MAF_USDA=4.167
NC_035080.1	72257266	.	G	A	.	.	MAF_USDA=2.586
NC_035080.1	72257292	.	A	G	.	.	MAF_USDA=28.571
NC_035080.1	72257298	.	C	A	.	.	MAF_USDA=4.167
NC_035080.1	72257307	.	G	T	.	.	MAF_USDA=36.905
NC_035080.1	72257330	.	G	C	.	.	MAF_USDA=34.706
NC_035080.1	72257400	.	G	A	.	.	MAF_USDA=28.824
NC_035080.1	72257436	.	G	A	.	.	MAF_USDA=1.639
NC_035080.1	72257673	.	G	T	.	.	MAF_USDA=33.333
NC_035080.1	72257957	.	A	G	.	.	MAF_INRAE=9.167
NC_035080.1	72258110	.	T	C	.	.	MAF_USDA=31.765
NC_035080.1	72258214	.	C	A	.	.	MAF_USDA=2.459
NC_035080.1	72258269	.	T	C	.	.	MAF_USDA=30.0
NC_035080.1	72258303	.	G	A	.	.	MAF_INRAE=9.167;MAF_USDA=46.471
NC_035080.1	72258333	.	T	A	.	.	MAF_USDA=31.765
NC_035080.1	72258346	.	T	G	.	.	MAF_INRAE=8.333;MAF_USDA=2.353
NC_035080.1	72258354	.	G	T	.	.	MAF_USDA=3.279
NC_035080.1	72258356	.	A	T	.	.	MAF_USDA=1.639
NC_035080.1	72258369	.	C	G	.	.	MAF_USDA=8.333
NC_035080.1	72258404	.	C	T	.	.	MAF_USDA=32.353
NC_035080.1	72258421	.	A	T	.	.	MAF_USDA=32.941
NC_035080.1	72258424	.	G	T	.	.	MAF_USDA=6.557
NC_035080.1	72258430	.	A	C	.	.	MAF_USDA=32.353
NC_035080.1	72258484	.	C	T	.	.	MAF_USDA=8.333
NC_035080.1	72258507	.	T	A	.	.	MAF_USDA=8.333
NC_035080.1	72258516	.	A	G	.	.	MAF_USDA=32.738
NC_035080.1	72258524	.	T	G	.	.	MAF_USDA=32.143
NC_035080.1	72258529	.	T	G	.	.	MAF_USDA=32.353
NC_035080.1	72258592	.	T	G	.	.	MAF_USDA=6.557
NC_035080.1	72258630	.	A	G	.	.	MAF_USDA=33.529
NC_035080.1	72258632	.	G	A	.	.	MAF_USDA=32.941
NC_035080.1	72258652	.	G	A	.	.	MAF_USDA=2.459
NC_035080.1	72258738	.	G	C	.	.	MAF_USDA=10.0
NC_035080.1	72258741	.	T	C	.	.	MAF_USDA=32.353
NC_035080.1	72258974	.	T	A	.	.	MAF_USDA=5.882
NC_035080.1	72259038	.	A	G	.	.	MAF_USDA=9.412
NC_035080.1	72259100	.	C	T	.	.	MAF_USDA=6.557
NC_035080.1	72259168	.	A	T	.	.	MAF_INRAE=8.333;MAF_USDA=34.706
NC_035080.1	72259174	.	T	G	.	.	MAF_USDA=34.118
NC_035080.1	72259209	.	G	T	.	.	MAF_USDA=8.333
NC_035080.1	72259219	.	T	C	.	.	MAF_INRAE=34.177;MAF_USDA=39.412
NC_035080.1	72259258	.	G	C	.	.	MAF_INRAE=41.772;MAF_USDA=16.471
NC_035080.1	72259302	.	G	A	.	.	MAF_USDA=6.557
NC_035080.1	72259347	.	A	C	.	.	MAF_INRAE=27.215;MAF_USDA=5.294
NC_035080.1	72259421	.	G	A	.	.	MAF_INRAE=34.177;MAF_USDA=40.588
NC_035080.1	72259487	.	T	C	.	.	MAF_INRAE=24.684;MAF_USDA=1.639
NC_035080.1	72259562	.	T	A	.	.	MAF_USDA=5.738
NC_035080.1	72259591	.	A	G	.	.	MAF_INRAE=33.544;MAF_USDA=8.235
NC_035080.1	72259606	.	G	A	.	.	MAF_USDA=1.639
NC_035080.1	72259677	.	T	A	.	.	MAF_USDA=3.279
NC_035080.1	72259775	.	T	C	.	.	MAF_USDA=4.098
NC_035080.1	72259842	.	A	G	.	.	MAF_USDA=8.824
NC_035080.1	72259914	.	T	A	.	.	MAF_USDA=2.459
NC_035080.1	72259992	.	A	G	.	.	MAF_INRAE=8.333;MAF_USDA=4.706
NC_035080.1	72260042	.	A	G	.	.	MAF_USDA=4.918
NC_035080.1	72260173	.	T	G	.	.	MAF_USDA=35.882
NC_035080.1	72260323	.	G	A	.	.	MAF_USDA=3.529
NC_035080.1	72260342	.	C	T	.	.	MAF_INRAE=34.177;MAF_USDA=45.294
NC_035080.1	72260362	.	C	T	.	.	MAF_INRAE=34.177;MAF_USDA=41.176
NC_035080.1	72260427	.	T	A	.	.	MAF_INRAE=8.333;MAF_USDA=2.083
NC_035080.1	72260445	.	T	G	.	.	MAF_USDA=8.333
NC_035080.1	72260483	.	A	G	.	.	MAF_USDA=1.765
NC_035080.1	72260504	.	C	T	.	.	MAF_INRAE=27.215;MAF_USDA=5.294
NC_035080.1	72260507	.	A	C	.	.	MAF_USDA=3.279
NC_035080.1	72260512	.	C	A	.	.	MAF_USDA=4.706
NC_035080.1	72260513	.	T	A	.	.	MAF_USDA=4.706
NC_035080.1	72260514	.	T	C	.	.	MAF_USDA=4.706
NC_035080.1	72260518	.	A	C	.	.	MAF_USDA=4.706
NC_035080.1	72260519	.	G	A	.	.	MAF_USDA=4.706
NC_035080.1	72260520	.	C	A	.	.	MAF_USDA=4.706
NC_035080.1	72260522	.	C	A	.	.	MAF_USDA=31.765
NC_035080.1	72260524	.	A	G	.	.	MAF_INRAE=34.177;MAF_USDA=18.235
NC_035080.1	72260525	.	T	C	.	.	MAF_USDA=6.471
NC_035080.1	72260529	.	A	T	.	.	MAF_USDA=2.459
NC_035080.1	72260542	.	T	C	.	.	MAF_USDA=2.459
NC_035080.1	72260568	.	C	A	.	.	MAF_INRAE=7.5;MAF_USDA=2.083
NC_035080.1	72260626	.	T	G	.	.	MAF_INRAE=41.772;MAF_USDA=16.471
NC_035080.1	72260676	.	T	G	.	.	MAF_USDA=1.765
NC_035080.1	72260732	.	T	G	.	.	MAF_USDA=37.059
NC_035080.1	72260840	.	C	G	.	.	MAF_USDA=1.639
NC_035080.1	72260850	.	C	T	.	.	MAF_INRAE=7.5;MAF_USDA=1.765
NC_035080.1	72260863	.	C	T	.	.	MAF_USDA=2.941
NC_035080.1	72260887	.	A	G	.	.	MAF_INRAE=27.215;MAF_USDA=50.0
NC_035080.1	72260909	.	T	A	.	.	MAF_USDA=4.918
NC_035080.1	72260911	.	G	A	.	.	MAF_USDA=3.529
NC_035080.1	72260931	.	T	C	.	.	MAF_USDA=4.098
NC_035080.1	72260932	.	G	A	.	.	MAF_USDA=4.098
NC_035080.1	72260938	.	G	T	.	.	MAF_USDA=4.098
NC_035080.1	72260941	.	C	A	.	.	MAF_USDA=4.918
NC_035080.1	72260971	.	G	T	.	.	MAF_USDA=1.639
NC_035080.1	72260991	.	G	T	.	.	MAF_USDA=5.738
NC_035080.1	72261015	.	C	T	.	.	MAF_INRAE=41.772;MAF_USDA=16.471
NC_035080.1	72261077	.	G	T	.	.	MAF_USDA=1.639
NC_035080.1	72261113	.	A	T	.	.	MAF_USDA=36.471
NC_035080.1	72261215	.	A	C	.	.	MAF_USDA=6.25
NC_035080.1	72261281	.	A	C	.	.	MAF_USDA=6.557
NC_035080.1	72261346	.	C	T	.	.	MAF_USDA=5.738
NC_035080.1	72261427	.	A	G	.	.	MAF_USDA=8.333
NC_035080.1	72261445	.	T	C	.	.	MAF_USDA=2.459
NC_035080.1	72261499	.	G	A	.	.	MAF_INRAE=17.722;MAF_USDA=6.471
NC_035080.1	72261511	.	G	A	.	.	MAF_INRAE=27.848;MAF_USDA=43.452
NC_035080.1	72264076	.	T	A	.	.	MAF_INRAE=10.0
NC_035080.1	72264111	.	T	C	.	.	MAF_INRAE=8.333;MAF_USDA=2.353
NC_035080.1	72264195	.	G	A	.	.	MAF_INRAE=27.848;MAF_USDA=48.235
NC_035080.1	72264244	.	G	A	.	.	MAF_INRAE=15.19;MAF_USDA=12.941
NC_035080.1	72264267	.	A	C	.	.	MAF_INRAE=25.316;MAF_USDA=1.639
NC_035080.1	72264382	.	A	C	.	.	MAF_INRAE=27.848;MAF_USDA=44.706
NC_035080.1	72264516	.	G	A	.	.	MAF_USDA=1.639
NC_035080.1	72264558	.	A	T	.	.	MAF_USDA=2.459
NC_035080.1	72264574	.	G	T	.	.	MAF_USDA=8.333
NC_035080.1	72264675	.	C	G	.	.	MAF_USDA=2.459
NC_035080.1	72264702	.	G	C	.	.	MAF_USDA=5.738
NC_035080.1	72264727	.	A	G	.	.	MAF_INRAE=26.582;MAF_USDA=1.639
NC_035080.1	72264869	.	C	T	.	.	MAF_USDA=1.639
NC_035080.1	72264926	.	C	T	.	.	MAF_USDA=6.25
NC_035080.1	72264955	.	C	T	.	.	MAF_INRAE=8.333;MAF_USDA=2.083
NC_035080.1	72264958	.	C	T	.	.	MAF_USDA=1.639
NC_035080.1	72265130	.	G	A	.	.	MAF_USDA=1.765
NC_035080.1	72265226	.	A	G	.	.	MAF_INRAE=8.333;MAF_USDA=1.176
NC_035080.1	72265285	.	T	G	.	.	MAF_USDA=3.279
NC_035080.1	72265353	.	GCATTTT	GCATTTC	.	.	MAF_USDA=6.25
NC_035080.1	72265359	.	T	C	.	.	MAF_USDA=2.459
NC_035080.1	72265394	.	C	T	.	.	MAF_USDA=1.639
NC_035080.1	72265467	.	C	G	.	.	MAF_USDA=2.459
NC_035080.1	72265518	.	G	T	.	.	MAF_USDA=4.918
NC_035080.1	72265558	.	T	G	.	.	MAF_USDA=2.459
NC_035080.1	72265593	.	G	A	.	.	MAF_USDA=1.639
NC_035080.1	72265779	.	T	G	.	.	MAF_INRAE=28.481;MAF_USDA=43.529
NC_035080.1	72266947	.	G	A	.	.	MAF_USDA=14.583
NC_035080.1	72267097	.	G	T	.	.	MAF_USDA=1.639
NC_035080.1	72267144	.	C	A	.	.	MAF_USDA=16.667
NC_035080.1	72267150	.	T	C	.	.	MAF_INRAE=18.354;MAF_USDA=6.471
NC_035080.1	72267221	.	T	G	.	.	MAF_USDA=5.738
NC_035080.1	72267230	.	G	A	.	.	MAF_USDA=1.639
NC_035080.1	72267384	.	G	A	.	.	MAF_USDA=2.459
NC_035080.1	72267400	.	A	G	.	.	MAF_USDA=2.459
NC_035080.1	72267444	.	C	T	.	.	MAF_INRAE=27.215;MAF_USDA=49.412
NC_035080.1	72267474	.	T	C	.	.	MAF_INRAE=27.848;MAF_USDA=48.824
NC_035080.1	72267476	.	T	A	.	.	MAF_USDA=1.639
NC_035080.1	72267500	.	T	A	.	.	MAF_USDA=2.083
NC_035080.1	72267546	.	T	C	.	.	MAF_INRAE=27.215;MAF_USDA=31.25
NC_035080.1	72267607	.	C	A	.	.	MAF_INRAE=26.582;MAF_USDA=31.25
NC_035080.1	72267670	.	G	A	.	.	MAF_USDA=1.765
NC_035080.1	72267716	.	C	T	.	.	MAF_USDA=4.167
NC_035080.1	72267726	.	A	G	.	.	MAF_INRAE=11.667
NC_035080.1	72267745	.	G	A	.	.	MAF_INRAE=31.579;MAF_USDA=8.696
NC_035080.1	72267806	.	G	A	.	.	MAF_INRAE=27.848;MAF_USDA=48.193
NC_035080.1	72267897	.	T	A	.	.	MAF_USDA=30.588
NC_035080.1	72267984	.	A	G	.	.	MAF_USDA=2.459
NC_035080.1	72268061	.	G	A	.	.	MAF_INRAE=26.582;MAF_USDA=4.706
NC_035080.1	72268187	.	T	C	.	.	MAF_USDA=3.279
NC_035080.1	72268259	.	A	C	.	.	MAF_INRAE=7.5;MAF_USDA=1.765
NC_035080.1	72268324	.	A	T	.	.	MAF_INRAE=27.848;MAF_USDA=44.118
NC_035080.1	72268341	.	A	C	.	.	MAF_USDA=8.333
NC_035080.1	72268392	.	G	A	.	.	MAF_INRAE=27.848;MAF_USDA=43.529
NC_035080.1	72268443	.	T	G	.	.	MAF_INRAE=24.051;MAF_USDA=18.852
NC_035080.1	72268458	.	A	G	.	.	MAF_INRAE=27.215;MAF_USDA=41.803
NC_035080.1	72268644	.	T	C	.	.	MAF_USDA=5.738
NC_035080.1	72268764	.	A	G	.	.	MAF_USDA=5.294
NC_035080.1	72268855	.	G	A	.	.	MAF_INRAE=24.051
NC_035080.1	72268910	.	C	T	.	.	MAF_USDA=2.5
NC_035080.1	72268921	.	C	G	.	.	MAF_INRAE=26.582;MAF_USDA=50.0
NC_035080.1	72268923	.	G	C	.	.	MAF_USDA=34.524
NC_035080.1	72269007	.	T	C	.	.	MAF_INRAE=27.215;MAF_USDA=11.176
NC_035080.1	72269049	.	A	G	.	.	MAF_INRAE=41.772;MAF_USDA=15.882
NC_035080.1	72269118	.	C	A	.	.	MAF_USDA=5.738
NC_035080.1	72269147	.	T	A	.	.	MAF_USDA=8.333
NC_035080.1	72269152	.	T	G	.	.	MAF_INRAE=41.772;MAF_USDA=17.647
NC_035080.1	72269202	.	G	T	.	.	MAF_USDA=1.639
NC_035080.1	72269259	.	T	A	.	.	MAF_USDA=4.706
NC_035080.1	72269345	.	C	G	.	.	MAF_USDA=1.639
NC_035080.1	72269366	.	G	A	.	.	MAF_USDA=1.639
NC_035080.1	72269461	.	G	A	.	.	MAF_USDA=3.279
NC_035080.1	72269491	.	C	T	.	.	MAF_USDA=1.639
NC_035080.1	72269610	.	T	A	.	.	MAF_INRAE=31.579;MAF_USDA=44.118
NC_035080.1	72269709	.	A	C	.	.	MAF_USDA=33.333
NC_035080.1	72269766	.	G	T	.	.	MAF_INRAE=27.215;MAF_USDA=4.762
NC_035080.1	72269800	.	A	T	.	.	MAF_INRAE=27.215;MAF_USDA=48.81
NC_035080.1	72269871	.	T	G	.	.	MAF_INRAE=27.215;MAF_USDA=47.024
NC_035080.1	72269945	.	T	G	.	.	MAF_USDA=1.639
NC_035080.1	72270033	.	C	G	.	.	MAF_USDA=4.918
NC_035080.1	72270055	.	A	G	.	.	MAF_INRAE=3.333;MAF_USDA=4.706
NC_035080.1	72270275	.	T	G	.	.	MAF_USDA=31.765
NC_035080.1	72270280	.	C	T	.	.	MAF_USDA=8.333
NC_035080.1	72270339	.	G	T	.	.	MAF_USDA=6.25
NC_035080.1	72270414	.	G	A	.	.	MAF_USDA=3.279
NC_035080.1	72270454	.	A	C	.	.	MAF_USDA=1.639
NC_035080.1	72270702	.	G	A	.	.	MAF_INRAE=31.579
NC_035080.1	72270762	.	G	T	.	.	MAF_INRAE=6.667
NC_035080.1	72270841	.	A	G	.	.	MAF_INRAE=31.579;MAF_USDA=44.118
NC_035080.1	72270891	.	G	A	.	.	MAF_USDA=5.738
NC_035080.1	72271174	.	C	T	.	.	MAF_INRAE=41.772;MAF_USDA=16.471
NC_035080.1	72271179	.	C	G	.	.	MAF_USDA=6.557
NC_035080.1	72271188	.	G	A	.	.	MAF_INRAE=34.177;MAF_USDA=40.588
NC_035080.1	72271327	.	A	G	.	.	MAF_INRAE=8.333
NC_035080.1	72271332	.	T	G	.	.	MAF_INRAE=8.333
NC_035080.1	72271335	.	A	G	.	.	MAF_INRAE=35.0;MAF_USDA=33.333
NC_035080.1	72271373	.	T	C	.	.	MAF_USDA=50.0
NC_035080.1	72271409	.	C	T	.	.	MAF_INRAE=27.215;MAF_USDA=2.459
NC_035080.1	72271494	.	C	A	.	.	MAF_USDA=49.412
NC_035080.1	72271537	.	C	A	.	.	MAF_INRAE=27.215;MAF_USDA=4.706
NC_035080.1	72271550	.	G	A	.	.	MAF_INRAE=27.215;MAF_USDA=44.706
NC_035080.1	72271564	.	A	G	.	.	MAF_USDA=1.639
NC_035080.1	72271741	.	T	C	.	.	MAF_USDA=50.0
NC_035080.1	72271786	.	T	A	.	.	MAF_USDA=2.941
NC_035080.1	72271868	.	A	T	.	.	MAF_USDA=1.639
NC_035080.1	72271913	.	T	G	.	.	MAF_INRAE=40.506;MAF_USDA=16.471
NC_035080.1	72271918	.	A	T	.	.	MAF_USDA=34.118
NC_035080.1	72271919	.	A	T	.	.	MAF_USDA=34.118
NC_035080.1	72271920	.	A	G	.	.	MAF_USDA=34.118
NC_035080.1	72271923	.	T	C	.	.	MAF_USDA=35.294
NC_035080.1	72271924	.	A	T	.	.	MAF_USDA=34.118
NC_035080.1	72271926	.	G	T	.	.	MAF_USDA=34.118
NC_035080.1	72271952	.	A	G	.	.	MAF_USDA=2.459
NC_035080.1	72272110	.	T	C	.	.	MAF_INRAE=27.215;MAF_USDA=4.706
NC_035080.1	72272308	.	C	T	.	.	MAF_INRAE=27.215;MAF_USDA=1.639
NC_035080.1	72272361	.	G	T	.	.	MAF_USDA=1.639
NC_035080.1	72272384	.	T	C	.	.	MAF_INRAE=34.177;MAF_USDA=40.588
NC_035080.1	72272429	.	C	T	.	.	MAF_INRAE=27.215;MAF_USDA=4.706
NC_035080.1	72272433	.	C	T	.	.	MAF_INRAE=41.772;MAF_USDA=17.059
NC_035080.1	72272581	.	T	G	.	.	MAF_INRAE=27.215;MAF_USDA=4.706
NC_035080.1	72272845	.	C	T	.	.	MAF_INRAE=12.025;MAF_USDA=1.639
NC_035080.1	72272846	.	A	G	.	.	MAF_USDA=35.882
NC_035080.1	72272866	.	C	T	.	.	MAF_INRAE=27.848;MAF_USDA=6.471
NC_035080.1	72272903	.	T	C	.	.	MAF_INRAE=27.848;MAF_USDA=6.471
NC_035080.1	72272939	.	C	A	.	.	MAF_USDA=1.639
NC_035080.1	72272972	.	A	T	.	.	MAF_USDA=1.765
NC_035080.1	72273008	.	C	A	.	.	MAF_USDA=30.588
NC_035080.1	72273122	.	G	T	.	.	MAF_USDA=5.738
NC_035080.1	72273130	.	G	T	.	.	MAF_USDA=49.412
NC_035080.1	72273238	.	G	A	.	.	MAF_INRAE=41.772;MAF_USDA=16.471
NC_035080.1	72273314	.	G	A	.	.	MAF_USDA=1.639
NC_035080.1	72273316	.	C	T	.	.	MAF_INRAE=24.051;MAF_USDA=24.118
NC_035080.1	72273456	.	T	G	.	.	MAF_USDA=3.279
NC_035080.1	72273469	.	C	A	.	.	MAF_USDA=1.639
NC_035080.1	72273879	.	C	T	.	.	MAF_USDA=5.294
NC_035080.1	72273940	.	C	A	.	.	MAF_INRAE=23.418;MAF_USDA=24.118
NC_035080.1	72274006	.	G	A	.	.	MAF_INRAE=8.333;MAF_USDA=1.765
NC_035080.1	72274049	.	T	C	.	.	MAF_USDA=1.639
NC_035080.1	72274073	.	C	T	.	.	MAF_INRAE=8.333;MAF_USDA=2.353
NC_035080.1	72274075	.	T	A	.	.	MAF_USDA=4.098
NC_035080.1	72274121	.	T	C	.	.	MAF_INRAE=34.177;MAF_USDA=41.176
NC_035080.1	72274138	.	G	T	.	.	MAF_USDA=44.118
NC_035080.1	72274150	.	C	T	.	.	MAF_INRAE=27.848;MAF_USDA=7.059
NC_035080.1	72274162	.	C	A	.	.	MAF_USDA=2.459
NC_035080.1	72274195	.	G	T	.	.	MAF_USDA=48.824
NC_035080.1	72274265	.	G	A	.	.	MAF_INRAE=24.051;MAF_USDA=24.118
NC_035080.1	72274276	.	A	T	.	.	MAF_USDA=3.529
NC_035080.1	72274312	.	T	C	.	.	MAF_USDA=1.639
NC_035080.1	72274313	.	A	C	.	.	MAF_USDA=1.639
NC_035080.1	72274459	.	C	T	.	.	MAF_USDA=1.639
NC_035080.1	72274461	.	T	G	.	.	MAF_USDA=42.941
NC_035080.1	72274491	.	C	T	.	.	MAF_INRAE=15.789
NC_035080.1	72274558	.	G	A	.	.	MAF_USDA=1.639
NC_035080.1	72274604	.	A	T	.	.	MAF_USDA=2.459
NC_035080.1	72278223	.	T	C	.	.	MAF_USDA=1.639
NC_035080.1	72278290	.	A	C	.	.	MAF_USDA=6.471
NC_035080.1	72278297	.	A	G	.	.	MAF_USDA=50.0
NC_035080.1	72278367	.	A	T	.	.	MAF_USDA=2.459
NC_035080.1	72278377	.	C	T	.	.	MAF_INRAE=8.333;MAF_USDA=2.353
NC_035080.1	72278512	.	G	T	.	.	MAF_USDA=6.557
NC_035080.1	72278695	.	T	C	.	.	MAF_USDA=41.176
NC_035080.1	72278747	.	G	A	.	.	MAF_USDA=2.459
NC_035080.1	72278758	.	A	C	.	.	MAF_USDA=1.639
NC_035080.1	72278851	.	G	C	.	.	MAF_USDA=2.459
NC_035080.1	72278866	.	A	T	.	.	MAF_INRAE=8.333;MAF_USDA=2.083
NC_035080.1	72278867	.	T	A	.	.	MAF_INRAE=8.333;MAF_USDA=2.083
NC_035080.1	72278926	.	G	A	.	.	MAF_USDA=2.459
NC_035080.1	72278970	.	G	A	.	.	MAF_USDA=5.0
NC_035080.1	72279007	.	C	T	.	.	MAF_INRAE=34.177;MAF_USDA=9.412
NC_035080.1	72279074	.	G	A	.	.	MAF_USDA=2.459
NC_035080.1	72279109	.	A	G	.	.	MAF_USDA=6.471
NC_035080.1	72279149	.	C	T	.	.	MAF_INRAE=24.684;MAF_USDA=22.941
NC_035080.1	72279190	.	C	A	.	.	MAF_USDA=1.639
NC_035080.1	72279387	.	T	A	.	.	MAF_USDA=4.918
NC_035080.1	72279482	.	C	T	.	.	MAF_USDA=6.557
NC_035080.1	72279511	.	C	A	.	.	MAF_INRAE=3.333
NC_035080.1	72279534	.	G	C	.	.	MAF_USDA=2.459
NC_035080.1	72279538	.	C	A	.	.	MAF_USDA=6.25
NC_035080.1	72279543	.	A	G	.	.	MAF_USDA=2.941
NC_035080.1	72279558	.	C	T	.	.	MAF_USDA=1.639
NC_035080.1	72279603	.	A	T	.	.	MAF_USDA=4.918
NC_035080.1	72279718	.	T	C	.	.	MAF_USDA=35.882
NC_035080.1	72279773	.	G	T	.	.	MAF_USDA=1.639
NC_035080.1	72279835	.	A	C	.	.	MAF_USDA=48.824
NC_035080.1	72279866	.	G	T	.	.	MAF_INRAE=27.215;MAF_USDA=6.471
NC_035080.1	72279934	.	C	T	.	.	MAF_INRAE=33.544;MAF_USDA=9.412
NC_035080.1	72280050	.	G	T	.	.	MAF_USDA=2.459
NC_035080.1	72280309	.	C	T	.	.	MAF_USDA=5.882
NC_035080.1	72280316	.	T	G	.	.	MAF_USDA=4.098
NC_035080.1	72280317	.	G	T	.	.	MAF_INRAE=27.848;MAF_USDA=6.471
NC_035080.1	72280412	.	C	T	.	.	MAF_INRAE=41.139;MAF_USDA=17.059
NC_035080.1	72280439	.	G	A	.	.	MAF_USDA=8.333
NC_035080.1	72280476	.	A	T	.	.	MAF_USDA=1.639
NC_035080.1	72280501	.	A	T	.	.	MAF_INRAE=41.139;MAF_USDA=17.262
NC_035080.1	72280671	.	G	A	.	.	MAF_INRAE=27.848;MAF_USDA=6.471
NC_035080.1	72280680	.	A	C	.	.	MAF_USDA=7.059
NC_035080.1	72280763	.	C	T	.	.	MAF_USDA=1.765
NC_035080.1	72280766	.	G	A	.	.	MAF_USDA=3.279
NC_035080.1	72280818	.	A	G	.	.	MAF_USDA=1.639
NC_035080.1	72280862	.	C	G	.	.	MAF_USDA=1.639
NC_035080.1	72280998	.	G	A	.	.	MAF_USDA=1.639
NC_035080.1	72281134	.	C	T	.	.	MAF_INRAE=8.333;MAF_USDA=2.353
NC_035080.1	72281145	.	C	A	.	.	MAF_INRAE=34.81;MAF_USDA=8.235
NC_035080.1	72281152	.	T	G	.	.	MAF_USDA=48.824
NC_035080.1	72281302	.	T	A	.	.	MAF_INRAE=6.667;MAF_USDA=2.083
NC_035080.1	72281307	.	G	A	.	.	MAF_USDA=3.279
NC_035080.1	72281326	.	C	T	.	.	MAF_USDA=1.639
NC_035080.1	72281368	.	A	C	.	.	MAF_USDA=5.0
NC_035080.1	72281387	.	T	G	.	.	MAF_USDA=1.639
NC_035080.1	72281457	.	A	C	.	.	MAF_INRAE=10.0
NC_035080.1	72281639	.	T	G	.	.	MAF_USDA=49.412
NC_035080.1	72281676	.	T	G	.	.	MAF_USDA=2.459
NC_035080.1	72281700	.	T	G	.	.	MAF_INRAE=40.833;MAF_USDA=27.083
NC_035080.1	72281740	.	T	C	.	.	MAF_USDA=4.098
NC_035080.1	72281870	.	A	T	.	.	MAF_USDA=48.824
NC_035080.1	72281909	.	G	A	.	.	MAF_INRAE=11.667;MAF_USDA=1.639
NC_035080.1	72281947	.	C	A	.	.	MAF_USDA=4.918
NC_035080.1	72281969	.	A	T	.	.	MAF_USDA=4.167
NC_035080.1	72281994	.	T	G	.	.	MAF_USDA=1.639
NC_035080.1	72282068	.	G	A	.	.	MAF_USDA=1.639
NC_035080.1	72282141	.	C	A	.	.	MAF_USDA=1.639
NC_035080.1	72282273	.	T	C	.	.	MAF_USDA=1.639
NC_035080.1	72282367	.	G	A	.	.	MAF_INRAE=41.772;MAF_USDA=18.235
NC_035080.1	72282654	.	G	T	.	.	MAF_USDA=1.639
NC_035080.1	72282656	.	T	A	.	.	MAF_USDA=49.412
NC_035080.1	72282702	.	G	A	.	.	MAF_USDA=1.639
NC_035080.1	72282718	.	G	T	.	.	MAF_USDA=2.459
NC_035080.1	72282878	.	A	C	.	.	MAF_USDA=1.639
NC_035080.1	72282915	.	T	C	.	.	MAF_INRAE=27.215;MAF_USDA=1.639
NC_035080.1	72283031	.	C	T	.	.	MAF_USDA=8.333
NC_035080.1	72283144	.	C	A	.	.	MAF_INRAE=5.696;MAF_USDA=14.583
NC_035080.1	72283226	.	G	A	.	.	MAF_INRAE=35.0;MAF_USDA=12.5
NC_035080.1	72283401	.	G	T	.	.	MAF_USDA=6.25
NC_035080.1	72283532	.	T	A	.	.	MAF_USDA=4.167
NC_035080.1	72283533	.	G	C	.	.	MAF_USDA=4.167
NC_035080.1	72283618	.	A	C	.	.	MAF_INRAE=8.333
NC_035080.1	72283669	.	C	A	.	.	MAF_USDA=1.639
NC_035080.1	72283674	.	G	A	.	.	MAF_INRAE=26.582;MAF_USDA=6.471
NC_035080.1	72283733	.	C	T	.	.	MAF_USDA=6.25
NC_035080.1	72283799	.	G	A	.	.	MAF_USDA=3.279
NC_035080.1	72283864	.	C	T	.	.	MAF_USDA=1.639
NC_035080.1	72284069	.	G	A	.	.	MAF_USDA=2.083
NC_035080.1	72284236	.	C	A	.	.	MAF_USDA=48.235
NC_035080.1	72284289	.	G	A	.	.	MAF_USDA=2.083
NC_035080.1	72284311	.	T	C	.	.	MAF_USDA=45.882
NC_035080.1	72284316	.	C	T	.	.	MAF_USDA=2.459
NC_035080.1	72284517	.	T	C	.	.	MAF_USDA=4.118
NC_035080.1	72284698	.	T	G	.	.	MAF_USDA=1.639
NC_035080.1	72284725	.	A	G	.	.	MAF_USDA=46.471
NC_035080.1	72284797	.	G	A	.	.	MAF_INRAE=8.861;MAF_USDA=4.706
NC_035080.1	72284855	.	G	C	.	.	MAF_USDA=4.167
NC_035080.1	72284875	.	A	G	.	.	MAF_USDA=1.639
NC_035080.1	72284943	.	T	C	.	.	MAF_USDA=25.294
NC_035080.1	72284974	.	A	G	.	.	MAF_INRAE=41.772;MAF_USDA=17.059
NC_035080.1	72285091	.	C	T	.	.	MAF_USDA=1.639
NC_035080.1	72285097	.	A	G	.	.	MAF_INRAE=41.139;MAF_USDA=11.475
NC_035080.1	72285110	.	C	A	.	.	MAF_USDA=1.639
NC_035080.1	72285128	.	G	A	.	.	MAF_USDA=3.279
NC_035080.1	72285180	.	C	T	.	.	MAF_USDA=45.882
NC_035080.1	72285216	.	T	G	.	.	MAF_USDA=14.583
NC_035080.1	72285255	.	A	G	.	.	MAF_USDA=10.417
NC_035080.1	72285319	.	T	G	.	.	MAF_USDA=13.043
NC_035080.1	72286640	.	A	G	.	.	MAF_USDA=45.294
NC_035080.1	72286667	.	G	A	.	.	MAF_USDA=10.417
NC_035080.1	72286670	.	G	A	.	.	MAF_USDA=2.083
NC_035080.1	72286671	.	C	T	.	.	MAF_USDA=2.083
NC_035080.1	72286711	.	G	A	.	.	MAF_USDA=37.647
NC_035080.1	72286723	.	A	G	.	.	MAF_USDA=1.639
NC_035080.1	72286764	.	G	A	.	.	MAF_USDA=24.118
NC_035080.1	72286871	.	A	G	.	.	MAF_USDA=41.765
NC_035080.1	72286933	.	T	C	.	.	MAF_USDA=5.882
NC_035080.1	72286957	.	T	A	.	.	MAF_USDA=8.235
NC_035080.1	72287114	.	G	A	.	.	MAF_USDA=2.459
NC_035080.1	72287130	.	T	A	.	.	MAF_INRAE=8.333;MAF_USDA=2.083
NC_035080.1	72287155	.	A	T	.	.	MAF_USDA=2.459
NC_035080.1	72287410	.	C	T	.	.	MAF_USDA=8.333
NC_035080.1	72287417	.	C	T	.	.	MAF_USDA=4.918
NC_035080.1	72287433	.	C	T	.	.	MAF_INRAE=8.333;MAF_USDA=2.083
NC_035080.1	72287480	.	G	T	.	.	MAF_INRAE=41.772;MAF_USDA=27.059
NC_035080.1	72287542	.	A	C	.	.	MAF_INRAE=23.418;MAF_USDA=24.118
NC_035080.1	72287640	.	G	C	.	.	MAF_INRAE=8.333;MAF_USDA=41.176
NC_035080.1	72287648	.	C	T	.	.	MAF_USDA=6.557
NC_035080.1	72287686	.	T	C	.	.	MAF_USDA=1.639
NC_035080.1	72287712	.	C	T	.	.	MAF_USDA=8.333
NC_035080.1	72287763	.	G	A	.	.	MAF_INRAE=41.139;MAF_USDA=17.059
NC_035080.1	72287779	.	A	C	.	.	MAF_INRAE=40.506;MAF_USDA=29.167
NC_035080.1	72287864	.	G	A	.	.	MAF_USDA=2.459
NC_035080.1	72287876	.	A	G	.	.	MAF_INRAE=23.418;MAF_USDA=22.941
NC_035080.1	72287972	.	T	G	.	.	MAF_USDA=27.083
NC_035080.1	72288000	.	C	T	.	.	MAF_USDA=33.333
NC_035080.1	72288007	.	G	A	.	.	MAF_USDA=6.25
NC_035080.1	72288206	.	C	T	.	.	MAF_USDA=10.417
NC_035080.1	72289368	.	G	A	.	.	MAF_USDA=1.639
NC_035080.1	72289462	.	C	T	.	.	MAF_INRAE=24.051
NC_035080.1	72289497	.	T	C	.	.	MAF_INRAE=8.333;MAF_USDA=43.529
NC_035080.1	72289598	.	C	T	.	.	MAF_USDA=4.167
NC_035080.1	72289635	.	C	T	.	.	MAF_USDA=1.639
NC_035080.1	72289686	.	C	T	.	.	MAF_USDA=1.639
NC_035080.1	72289754	.	T	C	.	.	MAF_USDA=6.557
NC_035080.1	72289781	.	T	G	.	.	MAF_INRAE=9.167;MAF_USDA=35.882
NC_035080.1	72289875	.	T	G	.	.	MAF_USDA=6.557
NC_035080.1	72289878	.	T	C	.	.	MAF_USDA=6.557
NC_035080.1	72289880	.	G	T	.	.	MAF_INRAE=27.848;MAF_USDA=6.471
NC_035080.1	72289907	.	A	T	.	.	MAF_INRAE=8.333;MAF_USDA=7.059
NC_035080.1	72289917	.	G	A	.	.	MAF_USDA=2.459
NC_035080.1	72289971	.	C	G	.	.	MAF_USDA=12.295
NC_035080.1	72290091	.	T	C	.	.	MAF_INRAE=8.333;MAF_USDA=46.471
NC_035080.1	72290113	.	C	G	.	.	MAF_USDA=17.059
NC_035080.1	72290141	.	C	A	.	.	MAF_INRAE=41.139;MAF_USDA=29.167
NC_035080.1	72290153	.	C	A	.	.	MAF_INRAE=41.139;MAF_USDA=29.167
NC_035080.1	72290162	.	T	C	.	.	MAF_USDA=6.557
NC_035080.1	72290230	.	G	T	.	.	MAF_USDA=7.377
NC_035080.1	72290239	.	C	A	.	.	MAF_USDA=5.882
NC_035080.1	72290274	.	A	C	.	.	MAF_INRAE=27.848;MAF_USDA=6.471
NC_035080.1	72290384	.	G	A	.	.	MAF_USDA=5.738
NC_035080.1	72290399	.	G	T	.	.	MAF_INRAE=48.101;MAF_USDA=41.667
NC_035080.1	72290404	.	T	A	.	.	MAF_INRAE=27.215;MAF_USDA=1.639
NC_035080.1	72290416	.	T	C	.	.	MAF_USDA=5.738
NC_035080.1	72290438	.	C	T	.	.	MAF_INRAE=28.481;MAF_USDA=6.471
NC_035080.1	72290456	.	G	A	.	.	MAF_INRAE=41.772;MAF_USDA=18.824
NC_035080.1	72290476	.	C	G	.	.	MAF_INRAE=48.101;MAF_USDA=39.412
NC_035080.1	72290495	.	A	G	.	.	MAF_USDA=7.647
NC_035080.1	72290596	.	T	C	.	.	MAF_INRAE=48.101;MAF_USDA=42.771
NC_035080.1	72290631	.	A	G	.	.	MAF_USDA=2.459
NC_035080.1	72290635	.	T	A	.	.	MAF_USDA=2.459
NC_035080.1	72290851	.	C	A	.	.	MAF_USDA=6.25
NC_035080.1	72290949	.	C	A	.	.	MAF_INRAE=8.333;MAF_USDA=37.647
NC_035080.1	72290987	.	C	T	.	.	MAF_USDA=7.059
NC_035080.1	72291007	.	A	C	.	.	MAF_USDA=4.098
NC_035080.1	72291047	.	T	C	.	.	MAF_INRAE=41.772;MAF_USDA=17.059
NC_035080.1	72291054	.	G	A	.	.	MAF_USDA=1.639
NC_035080.1	72291121	.	C	A	.	.	MAF_USDA=2.353
NC_035080.1	72291184	.	A	C	.	.	MAF_USDA=4.118
NC_035080.1	72291263	.	T	C	.	.	MAF_USDA=6.25
NC_035080.1	72291268	.	G	A	.	.	MAF_USDA=8.333
NC_035080.1	72291327	.	C	T	.	.	MAF_USDA=1.639
NC_035080.1	72291341	.	A	G	.	.	MAF_USDA=4.118
NC_035080.1	72291434	.	C	A	.	.	MAF_USDA=1.639
NC_035080.1	72291447	.	C	A	.	.	MAF_USDA=5.294
NC_035080.1	72291471	.	G	A	.	.	MAF_USDA=2.5
NC_035080.1	72291577	.	G	A	.	.	MAF_USDA=1.639
NC_035080.1	72291605	.	A	G	.	.	MAF_INRAE=32.911;MAF_USDA=9.412
NC_035080.1	72291633	.	A	G	.	.	MAF_INRAE=42.405;MAF_USDA=16.471
NC_035080.1	72291693	.	G	A	.	.	MAF_USDA=1.639
NC_035080.1	72291816	.	C	A	.	.	MAF_USDA=2.459
NC_035080.1	72291846	.	C	T	.	.	MAF_USDA=1.639
NC_035080.1	72291867	.	T	A	.	.	MAF_USDA=16.667
NC_035080.1	72291873	.	G	C	.	.	MAF_USDA=6.557
NC_035080.1	72291901	.	A	G	.	.	MAF_INRAE=44.304;MAF_USDA=16.471
NC_035080.1	72291950	.	G	A	.	.	MAF_USDA=1.639
NC_035080.1	72291984	.	T	C	.	.	MAF_USDA=4.098
NC_035080.1	72292038	.	C	T	.	.	MAF_USDA=1.639
NC_035080.1	72292056	.	A	T	.	.	MAF_USDA=7.059
NC_035080.1	72292057	.	G	A	.	.	MAF_INRAE=45.0;MAF_USDA=27.059
NC_035080.1	72292064	.	G	A	.	.	MAF_USDA=5.738
NC_035080.1	72292102	.	T	C	.	.	MAF_USDA=7.647
NC_035080.1	72292156	.	A	C	.	.	MAF_USDA=7.377
NC_035080.1	72292289	.	C	T	.	.	MAF_INRAE=41.772;MAF_USDA=18.235
NC_035080.1	72292379	.	T	G	.	.	MAF_USDA=1.639
NC_035080.1	72292529	.	A	C	.	.	MAF_USDA=1.639
NC_035080.1	72292580	.	C	T	.	.	MAF_INRAE=27.215;MAF_USDA=1.639
NC_035080.1	72292715	.	A	G	.	.	MAF_USDA=2.459
NC_035080.1	72292717	.	G	A	.	.	MAF_USDA=6.557
NC_035080.1	72292765	.	C	A	.	.	MAF_USDA=8.333
NC_035080.1	72292857	.	C	A	.	.	MAF_INRAE=23.418;MAF_USDA=24.118
NC_035080.1	72292932	.	C	T	.	.	MAF_USDA=1.639
NC_035080.1	72292981	.	G	A	.	.	MAF_USDA=6.557
NC_035080.1	72292982	.	G	A	.	.	MAF_USDA=6.557
NC_035080.1	72293034	.	G	A	.	.	MAF_USDA=3.279
NC_035080.1	72293687	.	AACCCATAGGG	AACCCATAGGA	.	.	MAF_USDA=27.083
NC_035080.1	72293697	.	G	A	.	.	MAF_USDA=21.667
NC_035080.1	72293727	.	G	T	.	.	MAF_USDA=8.197
NC_035080.1	72293733	.	T	A	.	.	MAF_USDA=8.197
NC_035080.1	72293742	.	G	A	.	.	MAF_INRAE=2.5;MAF_USDA=20.833
NC_035080.1	72293776	.	C	A	.	.	MAF_INRAE=1.667
NC_035080.1	72293780	.	G	T	.	.	MAF_INRAE=2.5
NC_035080.1	72293783	.	T	C	.	.	MAF_INRAE=8.333
NC_035080.1	72293784	.	C	T	.	.	MAF_INRAE=1.667
NC_035080.1	72293814	.	G	A	.	.	MAF_INRAE=34.167
NC_035080.1	72293842	.	G	A	.	.	MAF_INRAE=28.333
NC_035080.1	72293858	.	G	C	.	.	MAF_INRAE=25.0
NC_035080.1	72293861	.	C	T	.	.	MAF_INRAE=31.667
NC_035080.1	72293869	.	G	C	.	.	MAF_INRAE=5.833;MAF_USDA=13.115
NC_035080.1	72293879	.	T	C	.	.	MAF_INRAE=6.667
NC_035080.1	72293887	.	G	C	.	.	MAF_INRAE=5.0;MAF_USDA=13.934
NC_035080.1	72293897	.	T	C	.	.	MAF_INRAE=2.5
NC_035080.1	72293923	.	G	C	.	.	MAF_USDA=9.167
NC_035080.1	72293941	.	G	C	.	.	MAF_USDA=17.213
NC_035080.1	72294043	.	T	C	.	.	MAF_USDA=5.833
NC_035080.1	72296766	.	A	G	.	.	MAF_INRAE=24.051;MAF_USDA=24.118
NC_035080.1	72296812	.	C	A	.	.	MAF_USDA=2.459
NC_035080.1	72296819	.	A	G	.	.	MAF_INRAE=41.772;MAF_USDA=28.235
NC_035080.1	72296838	.	A	T	.	.	MAF_INRAE=34.177
NC_035080.1	72297044	.	G	A	.	.	MAF_USDA=4.098
NC_035080.1	72297094	.	C	T	.	.	MAF_USDA=1.639
NC_035080.1	72297098	.	T	C	.	.	MAF_INRAE=8.333;MAF_USDA=2.083
NC_035080.1	72297137	.	A	T	.	.	MAF_USDA=1.639
NC_035080.1	72297141	.	A	C	.	.	MAF_USDA=8.197
NC_035080.1	72297148	.	A	T	.	.	MAF_USDA=1.639
NC_035080.1	72297219	.	G	A	.	.	MAF_USDA=5.738
NC_035080.1	72297256	.	A	G	.	.	MAF_INRAE=10.833;MAF_USDA=1.639
NC_035080.1	72297333	.	A	T	.	.	MAF_USDA=2.459
NC_035080.1	72297360	.	A	G	.	.	MAF_INRAE=34.81;MAF_USDA=12.5
NC_035080.1	72297393	.	G	A	.	.	MAF_USDA=4.098
NC_035080.1	72297406	.	T	C	.	.	MAF_USDA=4.918
NC_035080.1	72298562	.	C	T	.	.	MAF_USDA=5.932
NC_035080.1	72298576	.	A	T	.	.	MAF_USDA=39.583
NC_035080.1	72298600	.	G	T	.	.	MAF_USDA=3.333
NC_035080.1	72298684	.	G	A	.	.	MAF_USDA=4.098
NC_035080.1	72298702	.	G	A	.	.	MAF_USDA=4.918
NC_035080.1	72298723	.	C	T	.	.	MAF_USDA=7.377
NC_035080.1	72298770	.	G	A	.	.	MAF_INRAE=26.316;MAF_USDA=37.5
NC_035080.1	72298773	.	T	A	.	.	MAF_USDA=3.279
NC_035080.1	72298922	.	G	A	.	.	MAF_USDA=8.333
NC_035080.1	72298945	.	C	T	.	.	MAF_INRAE=15.19;MAF_USDA=14.118
NC_035080.1	72298951	.	G	T	.	.	MAF_USDA=8.333
NC_035080.1	72298976	.	A	G	.	.	MAF_INRAE=8.333;MAF_USDA=9.412
NC_035080.1	72298980	.	C	A	.	.	MAF_INRAE=15.833;MAF_USDA=5.882
NC_035080.1	72299016	.	C	A	.	.	MAF_USDA=20.588
NC_035080.1	72299034	.	C	T	.	.	MAF_INRAE=34.81;MAF_USDA=9.412
NC_035080.1	72299117	.	C	A	.	.	MAF_INRAE=34.81;MAF_USDA=6.471
NC_035080.1	72299203	.	G	A	.	.	MAF_USDA=9.836
NC_035080.1	72299237	.	G	A	.	.	MAF_USDA=1.639
NC_035080.1	72299256	.	C	T	.	.	MAF_INRAE=41.772;MAF_USDA=19.412
NC_035080.1	72299324	.	G	A	.	.	MAF_USDA=13.529
NC_035080.1	72299339	.	G	A	.	.	MAF_USDA=4.167
NC_035080.1	72299348	.	T	C	.	.	MAF_USDA=2.459
NC_035080.1	72299385	.	A	T	.	.	MAF_USDA=2.459
NC_035080.1	72299440	.	G	T	.	.	MAF_INRAE=41.139;MAF_USDA=16.471
NC_035080.1	72299441	.	A	T	.	.	MAF_INRAE=40.833;MAF_USDA=16.471
NC_035080.1	72299477	.	T	C	.	.	MAF_USDA=3.279
NC_035080.1	72299485	.	C	T	.	.	MAF_USDA=10.656
NC_035080.1	72299497	.	T	C	.	.	MAF_USDA=7.059
NC_035080.1	72299564	.	C	T	.	.	MAF_USDA=1.639
NC_035080.1	72299590	.	T	G	.	.	MAF_USDA=3.279
NC_035080.1	72299842	.	G	A	.	.	MAF_USDA=8.197
NC_035080.1	72299859	.	G	T	.	.	MAF_USDA=1.639
NC_035080.1	72299884	.	G	T	.	.	MAF_USDA=9.836
NC_035080.1	72299907	.	C	T	.	.	MAF_USDA=2.459
NC_035080.1	72299920	.	A	G	.	.	MAF_INRAE=41.772;MAF_USDA=28.235
NC_035080.1	72299932	.	T	C	.	.	MAF_USDA=9.016
NC_035080.1	72300044	.	T	C	.	.	MAF_USDA=1.639
NC_035080.1	72300086	.	C	A	.	.	MAF_INRAE=41.772;MAF_USDA=31.765
NC_035080.1	72300118	.	A	C	.	.	MAF_USDA=1.639
NC_035080.1	72300185	.	G	T	.	.	MAF_USDA=3.659
NC_035080.1	72300211	.	C	A	.	.	MAF_USDA=9.412
NC_035080.1	72300223	.	G	T	.	.	MAF_USDA=4.098
NC_035080.1	72300264	.	T	G	.	.	MAF_USDA=2.459
NC_035080.1	72300364	.	C	A	.	.	MAF_USDA=4.918
NC_035080.1	72300430	.	C	A	.	.	MAF_USDA=2.459
NC_035080.1	72300438	.	A	C	.	.	MAF_USDA=5.738
NC_035080.1	72300478	.	T	G	.	.	MAF_USDA=5.738
NC_035080.1	72300598	.	C	T	.	.	MAF_USDA=8.197
NC_035080.1	72300613	.	C	A	.	.	MAF_USDA=13.529
NC_035080.1	72300635	.	G	T	.	.	MAF_INRAE=41.772;MAF_USDA=19.412
NC_035080.1	72300682	.	C	A	.	.	MAF_INRAE=12.658
NC_035080.1	72300754	.	A	G	.	.	MAF_USDA=6.557
NC_035080.1	72300765	.	G	T	.	.	MAF_INRAE=34.81;MAF_USDA=41.176
NC_035080.1	72300779	.	G	A	.	.	MAF_USDA=6.557
NC_035080.1	72300906	.	C	T	.	.	MAF_INRAE=24.051;MAF_USDA=25.882
NC_035080.1	72300957	.	T	A	.	.	MAF_USDA=15.294
NC_035080.1	72300976	.	A	T	.	.	MAF_USDA=10.656
NC_035080.1	72300989	.	G	A	.	.	MAF_USDA=6.25
NC_035080.1	72301051	.	G	T	.	.	MAF_USDA=2.941
NC_035080.1	72301087	.	T	C	.	.	MAF_USDA=7.647
NC_035080.1	72301095	.	A	G	.	.	MAF_USDA=2.353
NC_035080.1	72301108	.	A	T	.	.	MAF_USDA=3.529
NC_035080.1	72301233	.	T	C	.	.	MAF_USDA=8.333
NC_035080.1	72301252	.	T	A	.	.	MAF_USDA=1.639
NC_035080.1	72301273	.	G	A	.	.	MAF_USDA=2.459
NC_035080.1	72301373	.	A	G	.	.	MAF_USDA=4.118
NC_035080.1	72301446	.	A	T	.	.	MAF_USDA=5.738
NC_035080.1	72301480	.	T	C	.	.	MAF_USDA=4.918
NC_035080.1	72301503	.	G	A	.	.	MAF_INRAE=41.772;MAF_USDA=17.059
NC_035080.1	72301609	.	C	A	.	.	MAF_USDA=2.459
NC_035080.1	72301654	.	G	T	.	.	MAF_USDA=5.738
NC_035080.1	72301755	.	G	A	.	.	MAF_INRAE=8.861;MAF_USDA=7.059
NC_035080.1	72301778	.	G	A	.	.	MAF_INRAE=41.772;MAF_USDA=17.647
NC_035080.1	72301841	.	G	A	.	.	MAF_USDA=1.639
NC_035080.1	72301871	.	C	T	.	.	MAF_INRAE=8.861;MAF_USDA=11.765
NC_035080.1	72301926	.	T	G	.	.	MAF_INRAE=34.81;MAF_USDA=35.294
NC_035080.1	72302054	.	T	G	.	.	MAF_INRAE=13.291;MAF_USDA=7.059
NC_035080.1	72302055	.	A	G	.	.	MAF_USDA=1.639
NC_035080.1	72302285	.	G	A	.	.	MAF_USDA=5.738
NC_035080.1	72302329	.	G	T	.	.	MAF_USDA=3.279
NC_035080.1	72302354	.	C	T	.	.	MAF_INRAE=41.139;MAF_USDA=17.059
NC_035080.1	72302371	.	T	G	.	.	MAF_USDA=1.639
NC_035080.1	72302531	.	G	A	.	.	MAF_USDA=3.279
NC_035080.1	72302616	.	C	A	.	.	MAF_USDA=2.083
NC_035080.1	72302716	.	T	C	.	.	MAF_INRAE=46.203;MAF_USDA=45.882
NC_035080.1	72302748	.	C	T	.	.	MAF_USDA=4.098
NC_035080.1	72302788	.	G	A	.	.	MAF_USDA=1.639
NC_035080.1	72302839	.	T	A	.	.	MAF_INRAE=6.329;MAF_USDA=7.059
NC_035080.1	72302893	.	G	T	.	.	MAF_INRAE=29.747
NC_035080.1	72302993	.	G	T	.	.	MAF_USDA=5.738
NC_035080.1	72303094	.	T	G	.	.	MAF_INRAE=43.038;MAF_USDA=47.917
NC_035080.1	72303095	.	A	T	.	.	MAF_INRAE=2.5;MAF_USDA=14.583
NC_035080.1	72303201	.	G	T	.	.	MAF_INRAE=7.595;MAF_USDA=23.529
NC_035080.1	72303215	.	T	G	.	.	MAF_USDA=10.119
NC_035080.1	72303225	.	G	A	.	.	MAF_INRAE=7.595;MAF_USDA=19.643
NC_035080.1	72303244	.	A	G	.	.	MAF_INRAE=2.5
NC_035080.1	72303271	.	T	C	.	.	MAF_INRAE=40.506;MAF_USDA=18.235
NC_035080.1	72303302	.	A	T	.	.	MAF_INRAE=5.696;MAF_USDA=13.529
NC_035080.1	72303352	.	A	G	.	.	MAF_INRAE=15.823;MAF_USDA=4.118
NC_035080.1	72303379	.	C	T	.	.	MAF_USDA=5.738
NC_035080.1	72303420	.	C	A	.	.	MAF_INRAE=32.911;MAF_USDA=14.118
NC_035080.1	72303699	.	T	C	.	.	MAF_INRAE=9.167;MAF_USDA=10.0
NC_035080.1	72303786	.	A	G	.	.	MAF_USDA=14.583
NC_035080.1	72303892	.	A	C	.	.	MAF_USDA=50.0
NC_035080.1	72305052	.	C	G	.	.	MAF_INRAE=26.316;MAF_USDA=33.333
NC_035080.1	72305134	.	G	A	.	.	MAF_USDA=1.639
NC_035080.1	72305209	.	C	A	.	.	MAF_INRAE=14.557;MAF_USDA=3.571
NC_035080.1	72305334	.	T	C	.	.	MAF_USDA=4.819
NC_035080.1	72305364	.	C	T	.	.	MAF_USDA=5.738
NC_035080.1	72305433	.	A	C	.	.	MAF_USDA=5.738
NC_035080.1	72305437	.	A	G	.	.	MAF_USDA=4.118
NC_035080.1	72305483	.	C	T	.	.	MAF_INRAE=14.557;MAF_USDA=3.529
NC_035080.1	72305493	.	G	A	.	.	MAF_USDA=1.639
NC_035080.1	72305508	.	G	C	.	.	MAF_INRAE=6.329
NC_035080.1	72305517	.	C	T	.	.	MAF_USDA=2.459
NC_035080.1	72305638	.	T	G	.	.	MAF_USDA=1.639
NC_035080.1	72305727	.	C	T	.	.	MAF_INRAE=7.5;MAF_USDA=1.639
NC_035080.1	72305852	.	T	C	.	.	MAF_USDA=5.738
NC_035080.1	72305891	.	C	T	.	.	MAF_USDA=6.557
NC_035080.1	72305947	.	A	G	.	.	MAF_USDA=5.738
NC_035080.1	72306059	.	C	T	.	.	MAF_USDA=4.918
NC_035080.1	72306152	.	G	T	.	.	MAF_INRAE=22.152;MAF_USDA=15.882
NC_035080.1	72306154	.	A	C	.	.	MAF_INRAE=20.833;MAF_USDA=16.471
NC_035080.1	72306172	.	G	A	.	.	MAF_INRAE=22.152;MAF_USDA=16.471
NC_035080.1	72306220	.	C	T	.	.	MAF_INRAE=6.329;MAF_USDA=14.583
NC_035080.1	72306294	.	G	T	.	.	MAF_INRAE=24.684;MAF_USDA=11.176
NC_035080.1	72306359	.	G	A	.	.	MAF_USDA=3.279
NC_035080.1	72306382	.	T	G	.	.	MAF_USDA=7.059
NC_035080.1	72306398	.	A	T	.	.	MAF_INRAE=6.962;MAF_USDA=10.0
NC_035080.1	72306428	.	C	A	.	.	MAF_INRAE=22.152;MAF_USDA=16.471
NC_035080.1	72306689	.	A	C	.	.	MAF_INRAE=6.962;MAF_USDA=12.941
NC_035080.1	72306809	.	T	C	.	.	MAF_USDA=5.738
NC_035080.1	72306894	.	C	G	.	.	MAF_INRAE=34.81;MAF_USDA=15.882
NC_035080.1	72307010	.	C	T	.	.	MAF_USDA=11.475
NC_035080.1	72307094	.	C	T	.	.	MAF_USDA=4.118
NC_035080.1	72307217	.	C	T	.	.	MAF_INRAE=15.19;MAF_USDA=20.588
NC_035080.1	72307416	.	T	C	.	.	MAF_INRAE=8.333;MAF_USDA=2.353
NC_035080.1	72307660	.	A	G	.	.	MAF_INRAE=41.139;MAF_USDA=43.529
NC_035080.1	72307663	.	A	T	.	.	MAF_INRAE=23.333;MAF_USDA=4.118
NC_035080.1	72307681	.	T	C	.	.	MAF_USDA=6.25
NC_035080.1	72307706	.	T	G	.	.	MAF_INRAE=3.333
NC_035080.1	72307818	.	T	C	.	.	MAF_INRAE=14.557;MAF_USDA=3.529
NC_035080.1	72307854	.	C	A	.	.	MAF_USDA=2.459
NC_035080.1	72308121	.	C	T	.	.	MAF_INRAE=8.861;MAF_USDA=37.647
NC_035080.1	72308163	.	T	C	.	.	MAF_INRAE=29.114;MAF_USDA=40.0
NC_035080.1	72308242	.	G	T	.	.	MAF_INRAE=31.646;MAF_USDA=14.118
NC_035080.1	72308246	.	T	A	.	.	MAF_INRAE=35.0;MAF_USDA=14.118
NC_035080.1	72308285	.	T	A	.	.	MAF_INRAE=15.19;MAF_USDA=2.353
NC_035080.1	72308381	.	C	T	.	.	MAF_INRAE=29.747;MAF_USDA=4.098
NC_035080.1	72308538	.	C	T	.	.	MAF_USDA=9.836
NC_035080.1	72308582	.	T	C	.	.	MAF_USDA=12.5
NC_035080.1	72308619	.	G	A	.	.	MAF_USDA=47.024
NC_035080.1	72309151	.	G	A	.	.	MAF_USDA=18.824
NC_035080.1	72309351	.	C	T	.	.	MAF_INRAE=29.747;MAF_USDA=5.294
NC_035080.1	72309355	.	T	C	.	.	MAF_USDA=17.647
NC_035080.1	72309366	.	G	A	.	.	MAF_INRAE=27.5
NC_035080.1	72309385	.	A	G	.	.	MAF_USDA=13.529
NC_035080.1	72309600	.	A	C	.	.	MAF_USDA=3.529
NC_035080.1	72309746	.	G	A	.	.	MAF_INRAE=15.823;MAF_USDA=1.639
NC_035080.1	72309773	.	G	A	.	.	MAF_INRAE=45.0;MAF_USDA=45.833
NC_035080.1	72309784	.	C	A	.	.	MAF_INRAE=18.354;MAF_USDA=14.583
NC_035080.1	72309823	.	G	T	.	.	MAF_INRAE=40.506;MAF_USDA=47.059
NC_035080.1	72309850	.	T	C	.	.	MAF_INRAE=29.747;MAF_USDA=43.529
NC_035080.1	72309994	.	G	A	.	.	MAF_USDA=2.459
NC_035080.1	72310415	.	T	C	.	.	MAF_USDA=7.377
NC_035080.1	72310564	.	T	G	.	.	MAF_USDA=2.459
NC_035080.1	72310568	.	G	A	.	.	MAF_INRAE=22.152;MAF_USDA=28.235
NC_035080.1	72310593	.	C	A	.	.	MAF_INRAE=22.785;MAF_USDA=22.941
NC_035080.1	72310662	.	C	A	.	.	MAF_INRAE=21.667;MAF_USDA=30.0
NC_035080.1	72310733	.	C	T	.	.	MAF_USDA=6.557
NC_035080.1	72310820	.	G	A	.	.	MAF_USDA=7.377
NC_035080.1	72310868	.	G	T	.	.	MAF_USDA=1.639
NC_035080.1	72311043	.	G	A	.	.	MAF_INRAE=8.861;MAF_USDA=5.294
NC_035080.1	72311135	.	G	A	.	.	MAF_INRAE=7.5;MAF_USDA=1.639
NC_035080.1	72311198	.	A	C	.	.	MAF_USDA=2.5
NC_035080.1	72311223	.	C	G	.	.	MAF_INRAE=13.291;MAF_USDA=8.333
NC_035080.1	72311241	.	G	A	.	.	MAF_USDA=2.459
NC_035080.1	72311466	.	G	T	.	.	MAF_INRAE=13.924;MAF_USDA=5.294
NC_035080.1	72311612	.	A	G	.	.	MAF_USDA=5.738
NC_035080.1	72311613	.	G	T	.	.	MAF_USDA=2.459
NC_035080.1	72311671	.	G	T	.	.	MAF_USDA=1.765
NC_035080.1	72311676	.	G	C	.	.	MAF_USDA=1.639
NC_035080.1	72311707	.	A	C	.	.	MAF_INRAE=48.333
NC_035080.1	72311709	.	A	C	.	.	MAF_INRAE=13.333
NC_035080.1	72311722	.	G	A	.	.	MAF_INRAE=8.333;MAF_USDA=2.083
NC_035080.1	72311855	.	A	T	.	.	MAF_INRAE=29.747;MAF_USDA=49.405
NC_035080.1	72311867	.	C	T	.	.	MAF_INRAE=31.646;MAF_USDA=15.476
NC_035080.1	72311985	.	C	T	.	.	MAF_USDA=2.459
NC_035080.1	72312112	.	C	T	.	.	MAF_USDA=1.639
NC_035080.1	72312200	.	C	T	.	.	MAF_INRAE=31.646;MAF_USDA=14.706
NC_035080.1	72312261	.	A	G	.	.	MAF_USDA=1.639
NC_035080.1	72312298	.	C	T	.	.	MAF_INRAE=21.053;MAF_USDA=15.294
NC_035080.1	72312429	.	G	A	.	.	MAF_INRAE=15.19;MAF_USDA=3.529
NC_035080.1	72312466	.	A	T	.	.	MAF_INRAE=39.873;MAF_USDA=17.059
NC_035080.1	72312467	.	A	T	.	.	MAF_INRAE=39.167;MAF_USDA=17.059
NC_035080.1	72312515	.	A	G	.	.	MAF_INRAE=3.333
NC_035080.1	72312531	.	C	T	.	.	MAF_USDA=3.529
NC_035080.1	72312547	.	T	G	.	.	MAF_USDA=4.118
NC_035080.1	72312626	.	C	A	.	.	MAF_USDA=1.639
NC_035080.1	72312660	.	C	T	.	.	MAF_USDA=1.639
NC_035080.1	72312692	.	A	T	.	.	MAF_INRAE=23.418;MAF_USDA=30.588
NC_035080.1	72312743	.	T	C	.	.	MAF_INRAE=36.076;MAF_USDA=50.0
NC_035080.1	72312836	.	A	G	.	.	MAF_INRAE=40.0;MAF_USDA=17.059
NC_035080.1	72312848	.	C	T	.	.	MAF_INRAE=37.5;MAF_USDA=47.917
NC_035080.1	72313085	.	G	A	.	.	MAF_INRAE=31.646;MAF_USDA=15.882
NC_035080.1	72313120	.	C	A	.	.	MAF_INRAE=20.886;MAF_USDA=31.765
NC_035080.1	72313132	.	C	T	.	.	MAF_INRAE=15.789;MAF_USDA=3.279
NC_035080.1	72313141	.	A	G	.	.	MAF_USDA=8.197
NC_035080.1	72313147	.	A	C	.	.	MAF_INRAE=27.848;MAF_USDA=26.471
NC_035080.1	72313150	.	G	A	.	.	MAF_USDA=3.279
NC_035080.1	72313216	.	G	A	.	.	MAF_USDA=5.738
NC_035080.1	72313218	.	T	C	.	.	MAF_USDA=3.529
NC_035080.1	72313407	.	C	G	.	.	MAF_INRAE=21.519;MAF_USDA=40.0
NC_035080.1	72313490	.	T	C	.	.	MAF_USDA=2.459
NC_035080.1	72313564	.	T	A	.	.	MAF_INRAE=20.886;MAF_USDA=35.882
NC_035080.1	72313649	.	C	T	.	.	MAF_INRAE=31.013;MAF_USDA=15.294
NC_035080.1	72313669	.	A	G	.	.	MAF_INRAE=32.278;MAF_USDA=32.353
NC_035080.1	72313719	.	C	A	.	.	MAF_INRAE=15.19;MAF_USDA=5.882
NC_035080.1	72313721	.	A	G	.	.	MAF_INRAE=18.333;MAF_USDA=5.882
NC_035080.1	72313763	.	C	G	.	.	MAF_INRAE=17.722;MAF_USDA=15.882
NC_035080.1	72313798	.	A	C	.	.	MAF_INRAE=31.646;MAF_USDA=47.647
NC_035080.1	72313832	.	A	T	.	.	MAF_USDA=1.639
NC_035080.1	72313945	.	G	A	.	.	MAF_INRAE=8.861;MAF_USDA=2.459
NC_035080.1	72313946	.	G	A	.	.	MAF_INRAE=5.0;MAF_USDA=2.459
NC_035080.1	72314056	.	C	T	.	.	MAF_USDA=2.459
NC_035080.1	72314097	.	A	G	.	.	MAF_USDA=12.353
NC_035080.1	72314128	.	C	A	.	.	MAF_INRAE=31.646;MAF_USDA=15.294
NC_035080.1	72314185	.	T	C	.	.	MAF_INRAE=15.19;MAF_USDA=5.882
NC_035080.1	72314259	.	G	A	.	.	MAF_USDA=8.333
NC_035080.1	72314282	.	G	T	.	.	MAF_INRAE=15.789
NC_035080.1	72314345	.	C	A	.	.	MAF_USDA=2.459
NC_035080.1	72314371	.	C	T	.	.	MAF_INRAE=31.646;MAF_USDA=15.294
NC_035080.1	72314486	.	A	T	.	.	MAF_INRAE=8.861;MAF_USDA=2.459
NC_035080.1	72314529	.	A	G	.	.	MAF_INRAE=13.924;MAF_USDA=8.333
NC_035080.1	72314532	.	T	C	.	.	MAF_INRAE=15.0;MAF_USDA=8.333
NC_035080.1	72314547	.	G	T	.	.	MAF_INRAE=31.646;MAF_USDA=33.529
NC_035080.1	72314581	.	G	A	.	.	MAF_INRAE=14.557;MAF_USDA=8.333
NC_035080.1	72314588	.	T	A	.	.	MAF_INRAE=14.557;MAF_USDA=8.333
NC_035080.1	72314628	.	A	G	.	.	MAF_INRAE=31.646;MAF_USDA=15.294
NC_035080.1	72314647	.	C	G	.	.	MAF_INRAE=14.557;MAF_USDA=3.529
NC_035080.1	72314718	.	C	T	.	.	MAF_INRAE=16.456;MAF_USDA=6.557
NC_035080.1	72314820	.	T	A	.	.	MAF_INRAE=21.053;MAF_USDA=2.459
NC_035080.1	72315877	.	A	G	.	.	MAF_USDA=50.0
NC_035080.1	72315879	.	A	G	.	.	MAF_USDA=43.75
NC_035080.1	72315885	.	G	A	.	.	MAF_USDA=25.0
NC_035080.1	72317551	.	C	A	.	.	MAF_USDA=13.69
NC_035080.1	72317605	.	T	C	.	.	MAF_INRAE=23.418;MAF_USDA=23.214
NC_035080.1	72317613	.	T	A	.	.	MAF_INRAE=15.19;MAF_USDA=3.529
NC_035080.1	72317679	.	G	T	.	.	MAF_INRAE=46.203;MAF_USDA=33.529
NC_035080.1	72317831	.	G	A	.	.	MAF_INRAE=31.646;MAF_USDA=32.941
NC_035080.1	72317882	.	A	C	.	.	MAF_USDA=4.118
NC_035080.1	72317885	.	A	C	.	.	MAF_INRAE=32.278;MAF_USDA=26.471
NC_035080.1	72317962	.	C	T	.	.	MAF_INRAE=2.5
NC_035080.1	72317994	.	A	G	.	.	MAF_INRAE=15.19;MAF_USDA=3.529
NC_035080.1	72318066	.	G	A	.	.	MAF_INRAE=47.468;MAF_USDA=16.393
NC_035080.1	72318129	.	C	T	.	.	MAF_USDA=3.529
NC_035080.1	72318130	.	C	T	.	.	MAF_INRAE=15.19;MAF_USDA=5.882
NC_035080.1	72318213	.	G	A	.	.	MAF_INRAE=15.823;MAF_USDA=3.529
NC_035080.1	72318282	.	G	A	.	.	MAF_USDA=1.639
NC_035080.1	72318304	.	A	C	.	.	MAF_USDA=1.639
NC_035080.1	72318306	.	A	G	.	.	MAF_INRAE=3.333
NC_035080.1	72318344	.	C	A	.	.	MAF_USDA=19.672
NC_035080.1	72318449	.	G	A	.	.	MAF_INRAE=12.5
NC_035080.1	72318517	.	C	A	.	.	MAF_USDA=4.118
NC_035080.1	72318535	.	A	G	.	.	MAF_INRAE=15.823;MAF_USDA=35.294
NC_035080.1	72318598	.	C	T	.	.	MAF_INRAE=14.557;MAF_USDA=3.529
NC_035080.1	72318645	.	T	G	.	.	MAF_USDA=2.941
NC_035080.1	72318732	.	A	T	.	.	MAF_INRAE=37.342;MAF_USDA=27.059
NC_035080.1	72318752	.	G	A	.	.	MAF_USDA=22.951
NC_035080.1	72318878	.	C	A	.	.	MAF_USDA=7.377
NC_035080.1	72318916	.	T	C	.	.	MAF_INRAE=37.342;MAF_USDA=27.059
NC_035080.1	72318928	.	G	A	.	.	MAF_USDA=1.639
NC_035080.1	72318990	.	A	G	.	.	MAF_INRAE=8.861;MAF_USDA=2.459
NC_035080.1	72319049	.	T	C	.	.	MAF_USDA=1.639
NC_035080.1	72319085	.	A	C	.	.	MAF_INRAE=36.709;MAF_USDA=27.059
NC_035080.1	72319105	.	C	A	.	.	MAF_INRAE=22.152;MAF_USDA=25.0
NC_035080.1	72319107	.	C	G	.	.	MAF_INRAE=22.5;MAF_USDA=25.0
NC_035080.1	72319231	.	C	A	.	.	MAF_USDA=3.279
NC_035080.1	72319286	.	C	A	.	.	MAF_USDA=1.639
NC_035080.1	72319309	.	C	T	.	.	MAF_INRAE=15.19;MAF_USDA=34.706
NC_035080.1	72319418	.	T	C	.	.	MAF_INRAE=22.152;MAF_USDA=14.706
NC_035080.1	72319447	.	T	A	.	.	MAF_USDA=2.353
NC_035080.1	72319466	.	T	A	.	.	MAF_INRAE=3.333;MAF_USDA=2.353
NC_035080.1	72319469	.	A	G	.	.	MAF_INRAE=3.333;MAF_USDA=2.353
NC_035080.1	72319472	.	A	G	.	.	MAF_INRAE=3.333;MAF_USDA=1.765
NC_035080.1	72319528	.	T	C	.	.	MAF_INRAE=15.19;MAF_USDA=3.529
NC_035080.1	72319529	.	G	A	.	.	MAF_INRAE=16.667;MAF_USDA=3.529
NC_035080.1	72319566	.	T	G	.	.	MAF_INRAE=31.579;MAF_USDA=31.176
NC_035080.1	72319698	.	G	T	.	.	MAF_INRAE=15.19;MAF_USDA=2.941
NC_035080.1	72319707	.	C	T	.	.	MAF_USDA=4.918
NC_035080.1	72319734	.	G	T	.	.	MAF_USDA=25.41
NC_035080.1	72319870	.	C	T	.	.	MAF_INRAE=8.861;MAF_USDA=5.738
NC_035080.1	72319922	.	A	G	.	.	MAF_USDA=2.459
NC_035080.1	72319970	.	T	A	.	.	MAF_INRAE=36.076;MAF_USDA=43.529
NC_035080.1	72319974	.	G	A	.	.	MAF_INRAE=3.333;MAF_USDA=3.279
NC_035080.1	72319979	.	A	G	.	.	MAF_INRAE=6.329;MAF_USDA=10.0
NC_035080.1	72319984	.	C	T	.	.	MAF_INRAE=15.789;MAF_USDA=29.508
NC_035080.1	72320055	.	C	A	.	.	MAF_USDA=4.098
NC_035080.1	72320097	.	T	C	.	.	MAF_INRAE=15.19;MAF_USDA=3.529
NC_035080.1	72320143	.	G	A	.	.	MAF_USDA=1.639
NC_035080.1	72320163	.	T	A	.	.	MAF_INRAE=42.405;MAF_USDA=31.765
NC_035080.1	72320177	.	A	G	.	.	MAF_USDA=9.016
NC_035080.1	72320180	.	T	A	.	.	MAF_USDA=9.016
NC_035080.1	72320187	.	T	C	.	.	MAF_USDA=8.197
NC_035080.1	72320203	.	A	G	.	.	MAF_USDA=7.377
NC_035080.1	72320206	.	C	T	.	.	MAF_USDA=7.377
NC_035080.1	72320213	.	T	G	.	.	MAF_USDA=5.882
NC_035080.1	72320220	.	A	G	.	.	MAF_USDA=6.557
NC_035080.1	72320257	.	A	G	.	.	MAF_USDA=2.459
NC_035080.1	72320268	.	T	G	.	.	MAF_USDA=9.016
NC_035080.1	72320274	.	C	T	.	.	MAF_USDA=2.459
NC_035080.1	72320279	.	T	G	.	.	MAF_USDA=2.459
NC_035080.1	72320287	.	C	A	.	.	MAF_USDA=6.557
NC_035080.1	72320292	.	A	T	.	.	MAF_USDA=2.459
NC_035080.1	72320297	.	A	G	.	.	MAF_USDA=2.459
NC_035080.1	72320305	.	C	T	.	.	MAF_INRAE=15.789;MAF_USDA=21.084
NC_035080.1	72320306	.	G	A	.	.	MAF_INRAE=13.924;MAF_USDA=8.333
NC_035080.1	72320312	.	C	A	.	.	MAF_INRAE=15.789;MAF_USDA=16.265
NC_035080.1	72320313	.	T	A	.	.	MAF_USDA=2.5
NC_035080.1	72320338	.	C	A	.	.	MAF_USDA=27.083
NC_035080.1	72320356	.	C	A	.	.	MAF_INRAE=15.789
NC_035080.1	72320366	.	C	T	.	.	MAF_INRAE=14.557;MAF_USDA=8.333
NC_035080.1	72320372	.	C	A	.	.	MAF_INRAE=25.316;MAF_USDA=37.5
NC_035080.1	72320373	.	G	T	.	.	MAF_INRAE=16.667;MAF_USDA=12.5
NC_035080.1	72320381	.	A	C	.	.	MAF_USDA=8.333
NC_035080.1	72320386	.	T	A	.	.	MAF_USDA=9.167
NC_035080.1	72320394	.	C	T	.	.	MAF_USDA=4.762
NC_035080.1	72320403	.	A	T	.	.	MAF_INRAE=34.81;MAF_USDA=47.917
NC_035080.1	72320406	.	T	G	.	.	MAF_USDA=4.167
NC_035080.1	72320428	.	A	T	.	.	MAF_USDA=3.571
NC_035080.1	72320432	.	A	G	.	.	MAF_USDA=3.529
NC_035080.1	72320485	.	T	G	.	.	MAF_USDA=9.836
NC_035080.1	72320739	.	C	T	.	.	MAF_INRAE=6.329;MAF_USDA=9.524
NC_035080.1	72320752	.	A	C	.	.	MAF_INRAE=15.789
NC_035080.1	72320786	.	A	G	.	.	MAF_INRAE=25.316;MAF_USDA=39.583
NC_035080.1	72320820	.	G	T	.	.	MAF_USDA=41.667
NC_035080.1	72320825	.	A	C	.	.	MAF_USDA=25.0
NC_035080.1	72320849	.	A	C	.	.	MAF_USDA=39.583
NC_035080.1	72320852	.	T	A	.	.	MAF_USDA=39.583
NC_035080.1	72320967	.	C	A	.	.	MAF_USDA=25.0
NC_035080.1	72321030	.	A	C	.	.	MAF_INRAE=15.789;MAF_USDA=16.471
NC_035080.1	72321086	.	C	T	.	.	MAF_INRAE=15.823;MAF_USDA=2.459
NC_035080.1	72321102	.	T	C	.	.	MAF_INRAE=37.975;MAF_USDA=20.588
NC_035080.1	72321147	.	C	T	.	.	MAF_INRAE=25.316;MAF_USDA=32.353
NC_035080.1	72321296	.	C	A	.	.	MAF_USDA=6.557
NC_035080.1	72321442	.	T	C	.	.	MAF_USDA=4.167
NC_035080.1	72321444	.	C	T	.	.	MAF_USDA=1.639
NC_035080.1	72321550	.	C	T	.	.	MAF_USDA=15.882
NC_035080.1	72321576	.	G	A	.	.	MAF_INRAE=38.608;MAF_USDA=20.588
NC_035080.1	72321657	.	T	A	.	.	MAF_INRAE=39.873;MAF_USDA=17.059
NC_035080.1	72321877	.	A	G	.	.	MAF_INRAE=46.835;MAF_USDA=32.941
NC_035080.1	72321946	.	G	A	.	.	MAF_INRAE=27.215;MAF_USDA=35.294
NC_035080.1	72322044	.	A	G	.	.	MAF_USDA=8.197
NC_035080.1	72322066	.	T	C	.	.	MAF_USDA=1.639
NC_035080.1	72322092	.	T	A	.	.	MAF_USDA=12.941
NC_035080.1	72322110	.	C	G	.	.	MAF_USDA=8.197
NC_035080.1	72322128	.	C	T	.	.	MAF_INRAE=42.105;MAF_USDA=48.235
NC_035080.1	72322208	.	G	A	.	.	MAF_INRAE=2.632
NC_035080.1	72322489	.	T	C	.	.	MAF_INRAE=1.667;MAF_USDA=6.557
NC_035080.1	72322490	.	G	A	.	.	MAF_USDA=1.639
NC_035080.1	72322491	.	C	T	.	.	MAF_INRAE=47.468;MAF_USDA=28.689
NC_035080.1	72322492	.	T	A	.	.	MAF_INRAE=45.833;MAF_USDA=29.508
NC_035080.1	72322562	.	A	C	.	.	MAF_INRAE=6.329;MAF_USDA=4.918
NC_035080.1	72322566	.	T	G	.	.	MAF_USDA=1.639
NC_035080.1	72322568	.	G	C	.	.	MAF_USDA=1.639
NC_035080.1	72322651	.	C	T	.	.	MAF_USDA=1.639
NC_035080.1	72322678	.	C	A	.	.	MAF_USDA=3.279
NC_035080.1	72322761	.	A	G	.	.	MAF_INRAE=15.789
NC_035080.1	72322796	.	C	T	.	.	MAF_USDA=9.016
NC_035080.1	72322812	.	T	G	.	.	MAF_INRAE=24.684;MAF_USDA=34.706
NC_035080.1	72322813	.	C	A	.	.	MAF_INRAE=27.5;MAF_USDA=29.412
NC_035080.1	72322831	.	C	A	.	.	MAF_INRAE=15.789
NC_035080.1	72322833	.	C	A	.	.	MAF_INRAE=8.228;MAF_USDA=6.557
NC_035080.1	72322835	.	T	A	.	.	MAF_INRAE=4.167;MAF_USDA=6.557
NC_035080.1	72322923	.	G	T	.	.	MAF_USDA=1.639
NC_035080.1	72322931	.	C	T	.	.	MAF_USDA=2.353
NC_035080.1	72323019	.	T	G	.	.	MAF_USDA=3.279
NC_035080.1	72323023	.	G	A	.	.	MAF_USDA=4.098
NC_035080.1	72323077	.	T	C	.	.	MAF_USDA=2.459
NC_035080.1	72323099	.	C	A	.	.	MAF_INRAE=15.19
NC_035080.1	72323106	.	C	T	.	.	MAF_USDA=4.098
NC_035080.1	72323127	.	T	A	.	.	MAF_USDA=4.167
NC_035080.1	72323146	.	C	T	.	.	MAF_USDA=3.448
NC_035080.1	72323193	.	G	A	.	.	MAF_INRAE=10.526;MAF_USDA=1.724
NC_035080.1	72323239	.	T	A	.	.	MAF_USDA=2.459
NC_035080.1	72323258	.	T	A	.	.	MAF_USDA=6.557
NC_035080.1	72323315	.	C	A	.	.	MAF_USDA=3.279
NC_035080.1	72323330	.	T	A	.	.	MAF_USDA=4.098
NC_035080.1	72323339	.	C	A	.	.	MAF_USDA=7.377
NC_035080.1	72323347	.	A	G	.	.	MAF_USDA=5.738
NC_035080.1	72323356	.	A	G	.	.	MAF_USDA=7.377
NC_035080.1	72323385	.	T	C	.	.	MAF_USDA=4.098
NC_035080.1	72323407	.	A	T	.	.	MAF_USDA=15.574
NC_035080.1	72323423	.	G	T	.	.	MAF_USDA=9.016
NC_035080.1	72323431	.	A	T	.	.	MAF_USDA=6.557
NC_035080.1	72323433	.	A	G	.	.	MAF_USDA=3.279
NC_035080.1	72323456	.	G	T	.	.	MAF_USDA=2.459
NC_035080.1	72323949	.	A	G	.	.	MAF_USDA=2.5
NC_035080.1	72323957	.	G	C	.	.	MAF_USDA=2.542
NC_035080.1	72323958	.	T	C	.	.	MAF_USDA=2.542
NC_035080.1	72323977	.	A	T	.	.	MAF_INRAE=2.5
NC_035080.1	72324035	.	T	A	.	.	MAF_INRAE=14.167
NC_035080.1	72324052	.	T	G	.	.	MAF_INRAE=3.333
NC_035080.1	72324073	.	T	C	.	.	MAF_USDA=4.167
NC_035080.1	72324088	.	C	T	.	.	MAF_USDA=6.557
NC_035080.1	72324098	.	C	T	.	.	MAF_USDA=15.0
NC_035080.1	72324110	.	T	A	.	.	MAF_USDA=5.738
NC_035080.1	72324132	.	G	A	.	.	MAF_INRAE=3.333;MAF_USDA=6.667
NC_035080.1	72324134	.	A	T	.	.	MAF_INRAE=3.333;MAF_USDA=6.667
NC_035080.1	72324140	.	A	C	.	.	MAF_INRAE=1.667;MAF_USDA=5.833
NC_035080.1	72324268	.	C	G	.	.	MAF_INRAE=10.0
NC_035080.1	72324310	.	A	T	.	.	MAF_INRAE=6.667
NC_035080.1	72324312	.	A	T	.	.	MAF_INRAE=1.667
NC_035080.1	72324653	.	G	T	.	.	MAF_INRAE=12.5
NC_035080.1	72324697	.	T	G	.	.	MAF_INRAE=12.5
NC_035080.1	72324737	.	G	C	.	.	MAF_INRAE=12.5
NC_035080.1	72324764	.	G	A	.	.	MAF_INRAE=1.667
NC_035080.1	72324856	.	T	C	.	.	MAF_INRAE=2.5
NC_035080.1	72324864	.	A	T	.	.	MAF_INRAE=1.667
NC_035080.1	72324896	.	A	C	.	.	MAF_INRAE=6.667
NC_035080.1	72324982	.	C	G	.	.	MAF_INRAE=1.667
NC_035080.1	72324985	.	T	C	.	.	MAF_INRAE=6.667
NC_035080.1	72324993	.	C	A	.	.	MAF_INRAE=25.833
NC_035080.1	72325067	.	C	A	.	.	MAF_INRAE=1.667
NC_035080.1	72325072	.	G	T	.	.	MAF_INRAE=5.0
NC_035080.1	72325145	.	T	C	.	.	MAF_INRAE=3.333
NC_035080.1	72325164	.	G	A	.	.	MAF_INRAE=3.333
NC_035080.1	72325168	.	C	T	.	.	MAF_INRAE=4.167
NC_035080.1	72325169	.	T	C	.	.	MAF_INRAE=1.667
NC_035080.1	72325188	.	A	T	.	.	MAF_INRAE=5.0
NC_035080.1	72325193	.	T	C	.	.	MAF_USDA=4.098
NC_035080.1	72325202	.	T	C	.	.	MAF_USDA=10.656
NC_035080.1	72325210	.	T	A	.	.	MAF_USDA=2.459
NC_035080.1	72325228	.	T	G	.	.	MAF_USDA=41.304
NC_035080.1	72325229	.	G	T	.	.	MAF_USDA=31.25
NC_035080.1	72325231	.	G	T	.	.	MAF_USDA=35.417
NC_035080.1	72325260	.	A	G	.	.	MAF_USDA=3.279
NC_035080.1	72325306	.	T	A	.	.	MAF_INRAE=8.333
NC_035080.1	72325365	.	A	C	.	.	MAF_INRAE=2.632
NC_035080.1	72325399	.	G	T	.	.	MAF_INRAE=24.167
NC_035080.1	72325514	.	G	C	.	.	MAF_INRAE=31.667
NC_035080.1	72325679	.	G	C	.	.	MAF_INRAE=11.667
NC_035080.1	72325684	.	T	C	.	.	MAF_INRAE=5.833
NC_035080.1	72325692	.	A	T	.	.	MAF_INRAE=8.333
NC_035080.1	72325711	.	G	A	.	.	MAF_INRAE=3.333
NC_035080.1	72325718	.	A	T	.	.	MAF_INRAE=14.167
NC_035080.1	72325719	.	G	A	.	.	MAF_INRAE=2.5
NC_035080.1	72325776	.	T	A	.	.	MAF_INRAE=15.0
NC_035080.1	72325793	.	T	G	.	.	MAF_INRAE=2.5
NC_035080.1	72325829	.	C	T	.	.	MAF_INRAE=4.167
NC_035080.1	72325834	.	T	C	.	.	MAF_INRAE=3.333
NC_035080.1	72325851	.	T	A	.	.	MAF_INRAE=3.333
NC_035080.1	72325867	.	C	T	.	.	MAF_INRAE=2.5
NC_035080.1	72325873	.	G	A	.	.	MAF_INRAE=2.5
NC_035080.1	72325875	.	A	T	.	.	MAF_INRAE=2.5
NC_035080.1	72325881	.	A	C	.	.	MAF_INRAE=1.667
NC_035080.1	72325908	.	G	A	.	.	MAF_INRAE=5.0
NC_035080.1	72326967	.	C	T	.	.	MAF_INRAE=14.167
NC_035080.1	72327970	.	T	A	.	.	MAF_INRAE=5.263
NC_035080.1	72328124	.	T	C	.	.	MAF_USDA=10.417
NC_035080.1	72328132	.	T	A	.	.	MAF_USDA=37.5
NC_035080.1	72328281	.	A	T	.	.	MAF_INRAE=1.667
NC_035080.1	72328317	.	T	C	.	.	MAF_USDA=33.333
NC_035080.1	72328339	.	A	C	.	.	MAF_INRAE=6.329
NC_035080.1	72328451	.	G	T	.	.	MAF_INRAE=13.333
NC_035080.1	72328504	.	G	A	.	.	MAF_INRAE=42.105
NC_035080.1	72328573	.	A	T	.	.	MAF_USDA=3.279
NC_035080.1	72328612	.	G	A	.	.	MAF_USDA=9.836
NC_035080.1	72328626	.	A	T	.	.	MAF_USDA=4.918
NC_035080.1	72328630	.	A	C	.	.	MAF_USDA=4.918
NC_035080.1	72328650	.	T	C	.	.	MAF_USDA=5.0
NC_035080.1	72328714	.	T	C	.	.	MAF_USDA=3.279
NC_035080.1	72328739	.	A	T	.	.	MAF_USDA=1.639
NC_035080.1	72328842	.	C	T	.	.	MAF_INRAE=15.0
NC_035080.1	72328909	.	A	C	.	.	MAF_INRAE=10.526
NC_035080.1	72329453	.	A	G	.	.	MAF_USDA=5.738
NC_035080.1	72329462	.	T	A	.	.	MAF_USDA=6.557
NC_035080.1	72329555	.	G	C	.	.	MAF_USDA=9.016
NC_035080.1	72329557	.	A	T	.	.	MAF_USDA=1.639
NC_035080.1	72329558	.	A	C	.	.	MAF_USDA=7.377
NC_035080.1	72329605	.	T	C	.	.	MAF_USDA=17.213
NC_035080.1	72329643	.	G	T	.	.	MAF_USDA=6.557
NC_035080.1	72329647	.	A	G	.	.	MAF_USDA=1.765
NC_035080.1	72329657	.	T	C	.	.	MAF_USDA=6.557
NC_035080.1	72329662	.	C	T	.	.	MAF_USDA=6.557
NC_035080.1	72329695	.	G	T	.	.	MAF_USDA=6.557
NC_035080.1	72329717	.	G	T	.	.	MAF_USDA=2.459
NC_035080.1	72329775	.	C	A	.	.	MAF_INRAE=2.532;MAF_USDA=22.941
NC_035080.1	72329790	.	T	A	.	.	MAF_INRAE=6.329;MAF_USDA=10.0
NC_035080.1	72329826	.	G	A	.	.	MAF_INRAE=15.823
NC_035080.1	72329877	.	A	C	.	.	MAF_USDA=2.459
NC_035080.1	72329924	.	A	G	.	.	MAF_INRAE=2.5;MAF_USDA=10.0
NC_035080.1	72329929	.	T	C	.	.	MAF_INRAE=17.722;MAF_USDA=4.118
NC_035080.1	72329945	.	G	A	.	.	MAF_INRAE=18.987;MAF_USDA=18.235
NC_035080.1	72329961	.	C	A	.	.	MAF_USDA=7.377
NC_035080.1	72329982	.	A	G	.	.	MAF_USDA=7.377
NC_035080.1	72330007	.	G	A	.	.	MAF_INRAE=9.494
NC_035080.1	72330059	.	A	G	.	.	MAF_INRAE=33.544;MAF_USDA=6.471
NC_035080.1	72330180	.	T	C	.	.	MAF_INRAE=15.789
NC_035080.1	72330311	.	G	A	.	.	MAF_USDA=20.588
NC_035080.1	72330439	.	G	T	.	.	MAF_USDA=6.557
NC_035080.1	72330468	.	T	A	.	.	MAF_USDA=20.833
NC_035080.1	72330587	.	T	A	.	.	MAF_USDA=19.048
NC_035080.1	72330708	.	T	A	.	.	MAF_USDA=14.583
NC_035080.1	72330739	.	G	A	.	.	MAF_USDA=1.639
NC_035080.1	72330751	.	A	C	.	.	MAF_USDA=21.176
NC_035080.1	72330761	.	G	T	.	.	MAF_USDA=45.833
NC_035080.1	72330788	.	G	A	.	.	MAF_USDA=25.294
NC_035080.1	72330833	.	G	C	.	.	MAF_USDA=6.557
NC_035080.1	72330894	.	T	C	.	.	MAF_USDA=6.557
NC_035080.1	72330937	.	T	C	.	.	MAF_INRAE=1.667
NC_035080.1	72330942	.	T	G	.	.	MAF_INRAE=1.667
NC_035080.1	72330944	.	G	C	.	.	MAF_INRAE=1.667
NC_035080.1	72330949	.	T	C	.	.	MAF_INRAE=1.667
NC_035080.1	72330955	.	T	C	.	.	MAF_INRAE=2.5
NC_035080.1	72330958	.	C	T	.	.	MAF_INRAE=2.5
NC_035080.1	72330976	.	A	C	.	.	MAF_INRAE=3.333
NC_035080.1	72330979	.	A	C	.	.	MAF_INRAE=3.333
NC_035080.1	72330987	.	C	T	.	.	MAF_INRAE=8.333
NC_035080.1	72331008	.	A	G	.	.	MAF_INRAE=18.354
NC_035080.1	72331013	.	T	A	.	.	MAF_INRAE=15.833;MAF_USDA=21.176
NC_035080.1	72331014	.	T	C	.	.	MAF_INRAE=30.833;MAF_USDA=41.667
NC_035080.1	72331020	.	C	A	.	.	MAF_USDA=1.639
NC_035080.1	72331021	.	T	A	.	.	MAF_INRAE=18.333
NC_035080.1	72331030	.	G	A	.	.	MAF_INRAE=18.333
NC_035080.1	72331044	.	G	T	.	.	MAF_INRAE=3.333
NC_035080.1	72331046	.	T	C	.	.	MAF_INRAE=10.833
NC_035080.1	72331062	.	T	A	.	.	MAF_INRAE=4.167
NC_035080.1	72331064	.	G	A	.	.	MAF_INRAE=2.5;MAF_USDA=9.412
NC_035080.1	72331074	.	C	A	.	.	MAF_INRAE=4.167
NC_035080.1	72331079	.	A	G	.	.	MAF_INRAE=4.167
NC_035080.1	72331086	.	T	C	.	.	MAF_INRAE=1.667
NC_035080.1	72331088	.	A	T	.	.	MAF_INRAE=3.333
NC_035080.1	72331152	.	G	A	.	.	MAF_USDA=1.639
NC_035080.1	72331153	.	C	T	.	.	MAF_USDA=1.639
NC_035080.1	72331206	.	T	C	.	.	MAF_INRAE=3.333;MAF_USDA=4.118
NC_035080.1	72331285	.	G	T	.	.	MAF_USDA=18.75
NC_035080.1	72331295	.	C	T	.	.	MAF_USDA=1.639
NC_035080.1	72331311	.	G	A	.	.	MAF_INRAE=6.329;MAF_USDA=8.824
NC_035080.1	72331312	.	C	A	.	.	MAF_INRAE=3.333;MAF_USDA=18.75
NC_035080.1	72331326	.	A	C	.	.	MAF_USDA=1.639
NC_035080.1	72331338	.	G	A	.	.	MAF_USDA=1.639
NC_035080.1	72331344	.	G	A	.	.	MAF_INRAE=6.329;MAF_USDA=8.824
NC_035080.1	72331346	.	G	T	.	.	MAF_USDA=2.459
NC_035080.1	72331347	.	G	A	.	.	MAF_INRAE=3.333;MAF_USDA=8.824
NC_035080.1	72331356	.	G	C	.	.	MAF_USDA=4.918
NC_035080.1	72331381	.	G	A	.	.	MAF_USDA=4.918
NC_035080.1	72331456	.	A	T	.	.	MAF_USDA=8.197
NC_035080.1	72331484	.	G	A	.	.	MAF_USDA=21.765
NC_035080.1	72331519	.	C	A	.	.	MAF_INRAE=8.861;MAF_USDA=6.557
NC_035080.1	72331559	.	G	A	.	.	MAF_USDA=21.176
NC_035080.1	72331595	.	A	G	.	.	MAF_USDA=1.639
NC_035080.1	72331596	.	A	T	.	.	MAF_USDA=1.639
NC_035080.1	72331682	.	T	C	.	.	MAF_USDA=7.377
NC_035080.1	72331722	.	A	G	.	.	MAF_INRAE=18.354;MAF_USDA=2.941
NC_035080.1	72331724	.	A	C	.	.	MAF_USDA=12.941
NC_035080.1	72331746	.	T	C	.	.	MAF_USDA=3.279
NC_035080.1	72332010	.	C	T	.	.	MAF_USDA=4.098
NC_035080.1	72332165	.	A	T	.	.	MAF_USDA=8.197
NC_035080.1	72332205	.	A	C	.	.	MAF_USDA=9.016
NC_035080.1	72332212	.	G	T	.	.	MAF_USDA=7.377
NC_035080.1	72332216	.	T	C	.	.	MAF_USDA=8.197
NC_035080.1	72332275	.	C	T	.	.	MAF_USDA=4.918
NC_035080.1	72332321	.	T	G	.	.	MAF_USDA=3.279
NC_035080.1	72332327	.	A	T	.	.	MAF_INRAE=6.329;MAF_USDA=14.583
NC_035080.1	72332336	.	A	G	.	.	MAF_INRAE=3.333;MAF_USDA=7.059
NC_035080.1	72332346	.	G	T	.	.	MAF_USDA=20.588
NC_035080.1	72332407	.	G	T	.	.	MAF_INRAE=16.456;MAF_USDA=1.639
NC_035080.1	72332455	.	C	A	.	.	MAF_INRAE=18.354;MAF_USDA=48.81
NC_035080.1	72332502	.	A	C	.	.	MAF_USDA=5.0
NC_035080.1	72332594	.	A	C	.	.	MAF_USDA=17.059
NC_035080.1	72332617	.	G	T	.	.	MAF_USDA=6.557
NC_035080.1	72332636	.	C	T	.	.	MAF_USDA=6.557
NC_035080.1	72332637	.	G	T	.	.	MAF_INRAE=18.354;MAF_USDA=4.118
NC_035080.1	72332650	.	G	A	.	.	MAF_USDA=3.279
NC_035080.1	72332652	.	A	C	.	.	MAF_USDA=6.557
NC_035080.1	72332661	.	G	T	.	.	MAF_USDA=9.016
NC_035080.1	72332668	.	T	C	.	.	MAF_USDA=7.377
NC_035080.1	72332692	.	C	T	.	.	MAF_INRAE=18.354;MAF_USDA=4.118
NC_035080.1	72332731	.	C	T	.	.	MAF_USDA=3.279
NC_035080.1	72332848	.	C	T	.	.	MAF_INRAE=3.333;MAF_USDA=3.279
NC_035080.1	72332861	.	T	G	.	.	MAF_USDA=6.557
NC_035080.1	72332884	.	A	G	.	.	MAF_INRAE=6.329;MAF_USDA=10.0
NC_035080.1	72332889	.	T	G	.	.	MAF_INRAE=18.987;MAF_USDA=8.235
NC_035080.1	72332899	.	T	C	.	.	MAF_INRAE=18.987;MAF_USDA=8.824
NC_035080.1	72332910	.	A	T	.	.	MAF_INRAE=18.987;MAF_USDA=8.235
NC_035080.1	72333089	.	T	C	.	.	MAF_USDA=3.279
NC_035080.1	72333137	.	G	A	.	.	MAF_INRAE=12.5
NC_035080.1	72333148	.	C	T	.	.	MAF_USDA=4.098
NC_035080.1	72333211	.	G	T	.	.	MAF_USDA=2.353
NC_035080.1	72333218	.	T	C	.	.	MAF_INRAE=6.329;MAF_USDA=17.647
NC_035080.1	72333263	.	A	C	.	.	MAF_INRAE=18.987;MAF_USDA=9.412
NC_035080.1	72333343	.	C	G	.	.	MAF_USDA=1.639
NC_035080.1	72333355	.	C	G	.	.	MAF_USDA=1.639
NC_035080.1	72333370	.	C	A	.	.	MAF_USDA=3.279
NC_035080.1	72333507	.	C	A	.	.	MAF_INRAE=18.987;MAF_USDA=4.118
NC_035080.1	72333517	.	C	G	.	.	MAF_INRAE=18.987;MAF_USDA=8.824
NC_035080.1	72333529	.	T	C	.	.	MAF_USDA=1.639
NC_035080.1	72333551	.	A	G	.	.	MAF_INRAE=19.62;MAF_USDA=8.824
NC_035080.1	72333571	.	A	G	.	.	MAF_INRAE=31.667;MAF_USDA=27.647
NC_035080.1	72333580	.	T	C	.	.	MAF_INRAE=18.987;MAF_USDA=8.824
NC_035080.1	72333618	.	C	A	.	.	MAF_INRAE=18.987;MAF_USDA=8.824
NC_035080.1	72333641	.	C	T	.	.	MAF_INRAE=3.333
NC_035080.1	72333666	.	C	T	.	.	MAF_INRAE=12.5;MAF_USDA=11.765
NC_035080.1	72333838	.	C	T	.	.	MAF_INRAE=15.833;MAF_USDA=24.118
NC_035080.1	72333854	.	T	C	.	.	MAF_INRAE=19.62;MAF_USDA=8.824
NC_035080.1	72333914	.	C	T	.	.	MAF_INRAE=50.0;MAF_USDA=21.176
NC_035080.1	72333916	.	C	G	.	.	MAF_USDA=5.738
NC_035080.1	72333947	.	G	A	.	.	MAF_INRAE=49.367;MAF_USDA=21.176
NC_035080.1	72334055	.	A	T	.	.	MAF_USDA=5.738
NC_035080.1	72334057	.	G	A	.	.	MAF_USDA=8.197
NC_035080.1	72334064	.	C	T	.	.	MAF_INRAE=13.333;MAF_USDA=12.941
NC_035080.1	72334210	.	C	A	.	.	MAF_USDA=4.167
NC_035080.1	72334347	.	G	A	.	.	MAF_INRAE=18.987;MAF_USDA=8.824
NC_035080.1	72334371	.	G	C	.	.	MAF_USDA=1.765
NC_035080.1	72334430	.	T	G	.	.	MAF_USDA=12.353
NC_035080.1	72334871	.	G	T	.	.	MAF_INRAE=18.987;MAF_USDA=8.824
NC_035080.1	72334971	.	A	G	.	.	MAF_INRAE=18.987;MAF_USDA=9.412
NC_035080.1	72335108	.	C	T	.	.	MAF_USDA=1.639
NC_035080.1	72335168	.	A	G	.	.	MAF_INRAE=15.833;MAF_USDA=22.941
NC_035080.1	72335184	.	A	T	.	.	MAF_USDA=1.639
NC_035080.1	72335186	.	G	A	.	.	MAF_INRAE=19.62;MAF_USDA=8.235
NC_035080.1	72335323	.	T	A	.	.	MAF_USDA=1.639
NC_035080.1	72335325	.	G	T	.	.	MAF_USDA=1.639
NC_035080.1	72335356	.	C	T	.	.	MAF_USDA=5.738
NC_035080.1	72335364	.	G	T	.	.	MAF_USDA=6.557
NC_035080.1	72335365	.	C	T	.	.	MAF_USDA=6.557
NC_035080.1	72335517	.	A	C	.	.	MAF_INRAE=18.987;MAF_USDA=8.235
NC_035080.1	72335545	.	G	A	.	.	MAF_INRAE=8.861;MAF_USDA=6.557
NC_035080.1	72335605	.	T	G	.	.	MAF_INRAE=2.5;MAF_USDA=4.118
NC_035080.1	72335883	.	G	A	.	.	MAF_USDA=3.333
NC_035080.1	72335934	.	A	G	.	.	MAF_USDA=1.639
NC_035080.1	72336002	.	G	C	.	.	MAF_USDA=3.279
NC_035080.1	72336144	.	G	T	.	.	MAF_INRAE=49.367;MAF_USDA=21.765
NC_035080.1	72336185	.	A	C	.	.	MAF_INRAE=2.5;MAF_USDA=2.353
NC_035080.1	72336279	.	G	A	.	.	MAF_USDA=1.639
NC_035080.1	72336768	.	G	C	.	.	MAF_USDA=2.459
NC_035080.1	72336805	.	A	C	.	.	MAF_USDA=2.459
NC_035080.1	72336880	.	A	C	.	.	MAF_USDA=3.279
NC_035080.1	72336944	.	G	A	.	.	MAF_USDA=6.25
NC_035080.1	72336955	.	T	G	.	.	MAF_INRAE=26.316
NC_035080.1	72336970	.	T	A	.	.	MAF_USDA=8.235
NC_035080.1	72336973	.	T	A	.	.	MAF_USDA=18.033
NC_035080.1	72336999	.	A	T	.	.	MAF_USDA=34.706
NC_035080.1	72337056	.	G	A	.	.	MAF_INRAE=5.696;MAF_USDA=20.833
NC_035080.1	72337127	.	T	A	.	.	MAF_USDA=16.667
NC_035080.1	72337150	.	A	T	.	.	MAF_USDA=12.5
NC_035080.1	72337182	.	G	C	.	.	MAF_USDA=3.279
NC_035080.1	72337327	.	G	C	.	.	MAF_INRAE=18.354;MAF_USDA=4.118
NC_035080.1	72337404	.	G	T	.	.	MAF_INRAE=3.333;MAF_USDA=3.279
NC_035080.1	72337544	.	C	G	.	.	MAF_USDA=12.941
NC_035080.1	72337554	.	C	T	.	.	MAF_USDA=1.639
NC_035080.1	72337663	.	A	C	.	.	MAF_INRAE=14.557;MAF_USDA=1.639
NC_035080.1	72337670	.	C	G	.	.	MAF_USDA=4.098
NC_035080.1	72337802	.	T	G	.	.	MAF_USDA=3.279
NC_035080.1	72337942	.	T	A	.	.	MAF_INRAE=18.987;MAF_USDA=8.824
NC_035080.1	72337971	.	G	A	.	.	MAF_INRAE=18.987;MAF_USDA=8.235
NC_035080.1	72337989	.	C	A	.	.	MAF_INRAE=3.333;MAF_USDA=1.639
NC_035080.1	72338003	.	G	C	.	.	MAF_USDA=6.25
NC_035080.1	72338053	.	C	A	.	.	MAF_INRAE=3.333;MAF_USDA=2.459
NC_035080.1	72338110	.	A	C	.	.	MAF_USDA=3.279
NC_035080.1	72338136	.	A	C	.	.	MAF_USDA=2.459
NC_035080.1	72338229	.	A	T	.	.	MAF_USDA=2.459
NC_035080.1	72338265	.	A	C	.	.	MAF_INRAE=6.329;MAF_USDA=10.0
NC_035080.1	72338286	.	C	A	.	.	MAF_INRAE=18.987;MAF_USDA=6.471
NC_035080.1	72338487	.	T	G	.	.	MAF_INRAE=18.987;MAF_USDA=8.824
NC_035080.1	72338547	.	T	C	.	.	MAF_USDA=1.639
NC_035080.1	72338626	.	G	A	.	.	MAF_INRAE=13.333
NC_035080.1	72338669	.	A	G	.	.	MAF_USDA=4.918
NC_035080.1	72338716	.	C	A	.	.	MAF_USDA=1.639
NC_035080.1	72338758	.	C	T	.	.	MAF_INRAE=8.228
NC_035080.1	72338764	.	T	A	.	.	MAF_INRAE=6.329;MAF_USDA=22.917
NC_035080.1	72338786	.	T	C	.	.	MAF_USDA=1.639
NC_035080.1	72338798	.	A	G	.	.	MAF_INRAE=12.5;MAF_USDA=1.639
NC_035080.1	72338914	.	A	T	.	.	MAF_INRAE=13.333;MAF_USDA=13.529
NC_035080.1	72338990	.	C	T	.	.	MAF_USDA=1.639
NC_035080.1	72339087	.	C	T	.	.	MAF_USDA=1.765
NC_035080.1	72339099	.	A	C	.	.	MAF_INRAE=25.949;MAF_USDA=24.118
NC_035080.1	72339102	.	T	C	.	.	MAF_USDA=12.295
NC_035080.1	72339171	.	T	C	.	.	MAF_INRAE=18.987;MAF_USDA=4.118
NC_035080.1	72339307	.	T	G	.	.	MAF_USDA=1.639
NC_035080.1	72339401	.	T	C	.	.	MAF_INRAE=18.987;MAF_USDA=8.824
NC_035080.1	72339462	.	C	T	.	.	MAF_USDA=2.459
NC_035080.1	72339638	.	C	T	.	.	MAF_INRAE=18.987;MAF_USDA=8.824
NC_035080.1	72339721	.	G	T	.	.	MAF_USDA=1.639
NC_035080.1	72339856	.	C	G	.	.	MAF_USDA=1.639
NC_035080.1	72339875	.	A	G	.	.	MAF_USDA=1.639
NC_035080.1	72339933	.	G	A	.	.	MAF_USDA=2.459
NC_035080.1	72340003	.	C	G	.	.	MAF_INRAE=18.987;MAF_USDA=9.412
NC_035080.1	72340047	.	C	T	.	.	MAF_INRAE=6.329;MAF_USDA=10.0
NC_035080.1	72340066	.	G	A	.	.	MAF_USDA=4.918
NC_035080.1	72340130	.	G	T	.	.	MAF_INRAE=18.987;MAF_USDA=14.583
NC_035080.1	72340141	.	C	A	.	.	MAF_USDA=5.738
NC_035080.1	72340187	.	C	T	.	.	MAF_INRAE=6.329;MAF_USDA=10.0
NC_035080.1	72340207	.	A	T	.	.	MAF_INRAE=18.987;MAF_USDA=8.235
NC_035080.1	72340265	.	C	A	.	.	MAF_USDA=2.459
NC_035080.1	72340310	.	C	A	.	.	MAF_INRAE=6.329;MAF_USDA=14.583
NC_035080.1	72340347	.	C	T	.	.	MAF_USDA=5.738
NC_035080.1	72340355	.	T	A	.	.	MAF_USDA=7.377
NC_035080.1	72340387	.	A	G	.	.	MAF_INRAE=16.667;MAF_USDA=3.529
NC_035080.1	72340408	.	A	G	.	.	MAF_INRAE=6.667;MAF_USDA=14.583
NC_035080.1	72340413	.	C	A	.	.	MAF_USDA=2.459
NC_035080.1	72340515	.	C	G	.	.	MAF_USDA=7.377
NC_035080.1	72340556	.	G	A	.	.	MAF_INRAE=18.987;MAF_USDA=5.882
NC_035080.1	72340572	.	A	G	.	.	MAF_INRAE=18.987;MAF_USDA=9.412
NC_035080.1	72340600	.	T	G	.	.	MAF_INRAE=18.987;MAF_USDA=9.412
NC_035080.1	72340605	.	C	A	.	.	MAF_INRAE=13.333;MAF_USDA=14.118
NC_035080.1	72340681	.	T	A	.	.	MAF_INRAE=18.987;MAF_USDA=7.647
NC_035080.1	72340809	.	A	T	.	.	MAF_USDA=3.279
NC_035080.1	72340910	.	G	C	.	.	MAF_INRAE=13.924;MAF_USDA=1.639
NC_035080.1	72341128	.	G	T	.	.	MAF_USDA=4.918
NC_035080.1	72341323	.	A	C	.	.	MAF_USDA=2.459
NC_035080.1	72341371	.	G	A	.	.	MAF_INRAE=15.789
NC_035080.1	72341393	.	A	C	.	.	MAF_USDA=9.836
NC_035080.1	72341399	.	A	C	.	.	MAF_USDA=11.765
NC_035080.1	72341459	.	A	G	.	.	MAF_USDA=3.279
NC_035080.1	72341493	.	A	T	.	.	MAF_USDA=14.583
NC_035080.1	72341505	.	G	A	.	.	MAF_USDA=6.557
NC_035080.1	72341514	.	C	G	.	.	MAF_USDA=12.5
NC_035080.1	72341515	.	A	G	.	.	MAF_USDA=12.5
NC_035080.1	72341517	.	C	A	.	.	MAF_USDA=12.5
NC_035080.1	72341538	.	C	T	.	.	MAF_USDA=14.754
NC_035080.1	72341638	.	C	T	.	.	MAF_INRAE=18.354;MAF_USDA=8.235
NC_035080.1	72341664	.	A	C	.	.	MAF_INRAE=48.734;MAF_USDA=32.353
NC_035080.1	72341846	.	G	A	.	.	MAF_INRAE=6.329;MAF_USDA=10.0
NC_035080.1	72341855	.	G	T	.	.	MAF_INRAE=6.329;MAF_USDA=14.583
NC_035080.1	72341901	.	A	G	.	.	MAF_USDA=2.459
NC_035080.1	72341910	.	C	T	.	.	MAF_INRAE=11.392;MAF_USDA=3.279
NC_035080.1	72341944	.	A	G	.	.	MAF_INRAE=9.494;MAF_USDA=6.557
NC_035080.1	72341961	.	A	T	.	.	MAF_USDA=4.098
NC_035080.1	72341991	.	C	G	.	.	MAF_INRAE=6.329;MAF_USDA=10.0
NC_035080.1	72342003	.	A	G	.	.	MAF_INRAE=18.987;MAF_USDA=15.882
NC_035080.1	72342083	.	T	G	.	.	MAF_USDA=6.25
NC_035080.1	72342090	.	C	T	.	.	MAF_INRAE=3.333;MAF_USDA=3.279
NC_035080.1	72342300	.	C	T	.	.	MAF_INRAE=6.329;MAF_USDA=10.0
NC_035080.1	72342491	.	T	C	.	.	MAF_INRAE=18.333
NC_035080.1	72342519	.	T	G	.	.	MAF_INRAE=13.333;MAF_USDA=25.0
NC_035080.1	72342556	.	C	T	.	.	MAF_USDA=2.586
NC_035080.1	72342614	.	T	G	.	.	MAF_USDA=3.333
NC_035080.1	72342628	.	A	G	.	.	MAF_USDA=2.5
NC_035080.1	72342644	.	T	G	.	.	MAF_USDA=5.833
NC_035080.1	72342662	.	C	T	.	.	MAF_INRAE=18.987;MAF_USDA=8.333
NC_035080.1	72342668	.	T	C	.	.	MAF_INRAE=18.987;MAF_USDA=4.167
NC_035080.1	72342673	.	G	A	.	.	MAF_USDA=5.0
NC_035080.1	72342743	.	T	G	.	.	MAF_INRAE=18.987;MAF_USDA=18.235
NC_035080.1	72342791	.	T	G	.	.	MAF_INRAE=25.316
NC_035080.1	72342810	.	G	C	.	.	MAF_INRAE=26.316
NC_035080.1	72342852	.	A	G	.	.	MAF_USDA=1.639
NC_035080.1	72342900	.	C	A	.	.	MAF_USDA=2.459
NC_035080.1	72342933	.	C	T	.	.	MAF_INRAE=18.987;MAF_USDA=8.235
NC_035080.1	72342960	.	T	C	.	.	MAF_USDA=3.279
NC_035080.1	72342964	.	A	C	.	.	MAF_INRAE=16.667;MAF_USDA=3.529
NC_035080.1	72342980	.	C	G	.	.	MAF_USDA=3.279
NC_035080.1	72343005	.	T	C	.	.	MAF_INRAE=38.608;MAF_USDA=42.353
NC_035080.1	72343014	.	T	C	.	.	MAF_INRAE=18.987;MAF_USDA=4.118
NC_035080.1	72343075	.	G	A	.	.	MAF_INRAE=18.987;MAF_USDA=8.235
NC_035080.1	72343091	.	C	T	.	.	MAF_INRAE=18.987;MAF_USDA=17.059
NC_035080.1	72343187	.	G	A	.	.	MAF_INRAE=2.5
NC_035080.1	72343188	.	C	T	.	.	MAF_USDA=4.098
NC_035080.1	72343215	.	C	G	.	.	MAF_INRAE=6.329;MAF_USDA=10.0
NC_035080.1	72343344	.	C	G	.	.	MAF_USDA=1.639
NC_035080.1	72343393	.	T	G	.	.	MAF_USDA=2.459
NC_035080.1	72343416	.	A	C	.	.	MAF_USDA=2.459
NC_035080.1	72343418	.	T	A	.	.	MAF_USDA=9.016
NC_035080.1	72343577	.	G	C	.	.	MAF_USDA=1.639
NC_035080.1	72343727	.	C	T	.	.	MAF_USDA=4.167
NC_035080.1	72343984	.	C	A	.	.	MAF_INRAE=19.62;MAF_USDA=49.412
NC_035080.1	72343999	.	A	T	.	.	MAF_INRAE=19.62;MAF_USDA=48.824
NC_035080.1	72344032	.	C	A	.	.	MAF_INRAE=15.19;MAF_USDA=1.639
NC_035080.1	72344074	.	T	A	.	.	MAF_INRAE=13.333
NC_035080.1	72344135	.	C	A	.	.	MAF_USDA=8.333
NC_035080.1	72344210	.	A	T	.	.	MAF_INRAE=44.937;MAF_USDA=24.706
NC_035080.1	72344323	.	G	T	.	.	MAF_USDA=3.279
NC_035080.1	72344415	.	C	A	.	.	MAF_INRAE=20.0;MAF_USDA=43.75
NC_035080.1	72344416	.	A	T	.	.	MAF_INRAE=6.667;MAF_USDA=14.583
NC_035080.1	72344534	.	A	T	.	.	MAF_USDA=4.167
NC_035080.1	72344811	.	A	G	.	.	MAF_INRAE=16.667;MAF_USDA=26.471
NC_035080.1	72344896	.	C	T	.	.	MAF_USDA=9.836
NC_035080.1	72344946	.	G	T	.	.	MAF_USDA=10.656
NC_035080.1	72344971	.	A	T	.	.	MAF_INRAE=18.987;MAF_USDA=47.059
NC_035080.1	72345002	.	C	T	.	.	MAF_INRAE=41.772;MAF_USDA=23.529
NC_035080.1	72345003	.	G	A	.	.	MAF_INRAE=43.333;MAF_USDA=23.529
NC_035080.1	72345033	.	G	C	.	.	MAF_USDA=1.639
NC_035080.1	72345042	.	A	T	.	.	MAF_USDA=4.918
NC_035080.1	72345079	.	C	G	.	.	MAF_USDA=1.639
NC_035080.1	72345132	.	G	A	.	.	MAF_USDA=1.639
NC_035080.1	72345157	.	C	T	.	.	MAF_USDA=4.098
NC_035080.1	72345214	.	A	G	.	.	MAF_USDA=9.016
NC_035080.1	72345259	.	G	C	.	.	MAF_USDA=1.639
NC_035080.1	72345289	.	C	G	.	.	MAF_USDA=1.639
NC_035080.1	72345532	.	T	G	.	.	MAF_INRAE=6.329;MAF_USDA=10.0
NC_035080.1	72345682	.	A	G	.	.	MAF_USDA=5.882
NC_035080.1	72345811	.	G	A	.	.	MAF_INRAE=18.987;MAF_USDA=45.882
NC_035080.1	72345916	.	A	T	.	.	MAF_USDA=1.639
NC_035080.1	72345919	.	A	G	.	.	MAF_INRAE=6.329;MAF_USDA=5.738
NC_035080.1	72345926	.	G	A	.	.	MAF_USDA=1.639
NC_035080.1	72346058	.	A	G	.	.	MAF_INRAE=10.0
NC_035080.1	72346068	.	A	G	.	.	MAF_INRAE=9.167
NC_035080.1	72346094	.	A	G	.	.	MAF_INRAE=9.167
NC_035080.1	72346097	.	A	C,T	.	.	MAF_INRAE=5.833;MAF_USDA=37.5
NC_035080.1	72346110	.	A	G	.	.	MAF_INRAE=4.167
NC_035080.1	72346111	.	G	C	.	.	MAF_INRAE=3.333
NC_035080.1	72346129	.	G	A	.	.	MAF_INRAE=2.5;MAF_USDA=12.353
NC_035080.1	72346281	.	T	C	.	.	MAF_USDA=26.471
NC_035080.1	72346282	.	G	C	.	.	MAF_USDA=33.333
NC_035080.1	72346284	.	C	T	.	.	MAF_USDA=26.471
NC_035080.1	72346288	.	A	G	.	.	MAF_USDA=31.25
NC_035080.1	72346289	.	T	C	.	.	MAF_USDA=37.5
NC_035080.1	72346290	.	T	A	.	.	MAF_USDA=31.25
NC_035080.1	72346308	.	A	T	.	.	MAF_USDA=43.75
NC_035080.1	72346321	.	C	A	.	.	MAF_USDA=31.25
NC_035080.1	72346322	.	A	G	.	.	MAF_USDA=31.25
NC_035080.1	72346326	.	C	T	.	.	MAF_USDA=29.167
NC_035080.1	72346327	.	T	G	.	.	MAF_USDA=31.25
NC_035080.1	72346331	.	C	G	.	.	MAF_USDA=33.333
NC_035080.1	72346496	.	G	C	.	.	MAF_INRAE=50.0;MAF_USDA=25.41
NC_035080.1	72346529	.	T	C	.	.	MAF_USDA=1.639
NC_035080.1	72346634	.	T	G	.	.	MAF_INRAE=6.667;MAF_USDA=2.459
NC_035080.1	72346697	.	G	T	.	.	MAF_USDA=2.459
NC_035080.1	72346819	.	C	A	.	.	MAF_INRAE=25.949;MAF_USDA=44.118
NC_035080.1	72346872	.	G	T	.	.	MAF_INRAE=5.263
NC_035080.1	72347033	.	C	T	.	.	MAF_INRAE=27.215;MAF_USDA=4.918
NC_035080.1	72347079	.	T	G	.	.	MAF_INRAE=23.418;MAF_USDA=7.059
NC_035080.1	72347148	.	A	G	.	.	MAF_INRAE=8.861;MAF_USDA=6.557
NC_035080.1	72347256	.	G	A	.	.	MAF_USDA=12.5
NC_035080.1	72347288	.	T	G	.	.	MAF_INRAE=30.0;MAF_USDA=45.833
NC_035080.1	72347316	.	T	A	.	.	MAF_USDA=2.5
NC_035080.1	72348096	.	C	A	.	.	MAF_INRAE=28.333
NC_035080.1	72348098	.	A	T	.	.	MAF_INRAE=28.333
NC_035080.1	72348136	.	G	A	.	.	MAF_INRAE=15.789
NC_035080.1	72348360	.	G	A	.	.	MAF_USDA=8.333
NC_035080.1	72348372	.	G	T	.	.	MAF_INRAE=49.167
NC_035080.1	72348557	.	G	A	.	.	MAF_USDA=7.377
NC_035080.1	72348574	.	G	A	.	.	MAF_USDA=4.098
NC_035080.1	72348603	.	T	A	.	.	MAF_USDA=4.098
NC_035080.1	72348641	.	C	T	.	.	MAF_USDA=1.639
NC_035080.1	72348652	.	C	A	.	.	MAF_USDA=4.918
NC_035080.1	72348706	.	G	A	.	.	MAF_USDA=4.098
NC_035080.1	72348765	.	G	T	.	.	MAF_INRAE=49.367;MAF_USDA=28.824
NC_035080.1	72348774	.	C	G	.	.	MAF_INRAE=19.167;MAF_USDA=12.941
NC_035080.1	72348787	.	C	G	.	.	MAF_INRAE=25.949;MAF_USDA=45.294
NC_035080.1	72348853	.	C	T	.	.	MAF_INRAE=6.329;MAF_USDA=22.917
NC_035080.1	72348946	.	G	C	.	.	MAF_INRAE=25.833;MAF_USDA=15.882
NC_035080.1	72349023	.	T	G	.	.	MAF_INRAE=25.949;MAF_USDA=50.0
NC_035080.1	72349074	.	C	A	.	.	MAF_INRAE=21.053
NC_035080.1	72349129	.	C	A	.	.	MAF_USDA=2.459
NC_035080.1	72349134	.	C	T	.	.	MAF_INRAE=25.949;MAF_USDA=46.471
NC_035080.1	72349139	.	A	C	.	.	MAF_USDA=2.459
NC_035080.1	72349144	.	A	T	.	.	MAF_USDA=12.295
NC_035080.1	72349145	.	A	T	.	.	MAF_USDA=9.016
NC_035080.1	72349146	.	A	T	.	.	MAF_USDA=7.377
NC_035080.1	72349201	.	G	A	.	.	MAF_INRAE=25.949;MAF_USDA=45.882
NC_035080.1	72349399	.	C	T	.	.	MAF_INRAE=26.582;MAF_USDA=49.412
NC_035080.1	72349406	.	T	C	.	.	MAF_INRAE=23.418;MAF_USDA=7.059
NC_035080.1	72349428	.	C	G	.	.	MAF_INRAE=19.167;MAF_USDA=13.529
NC_035080.1	72349475	.	C	T	.	.	MAF_INRAE=31.579;MAF_USDA=5.738
NC_035080.1	72349488	.	C	G	.	.	MAF_INRAE=26.582;MAF_USDA=50.0
NC_035080.1	72349490	.	T	G	.	.	MAF_INRAE=30.0
NC_035080.1	72349491	.	C	G	.	.	MAF_INRAE=30.0
NC_035080.1	72349551	.	G	T	.	.	MAF_USDA=3.279
NC_035080.1	72349619	.	G	A	.	.	MAF_USDA=1.639
NC_035080.1	72349654	.	A	T	.	.	MAF_USDA=5.738
NC_035080.1	72349661	.	C	G	.	.	MAF_USDA=5.738
NC_035080.1	72349673	.	A	G	.	.	MAF_USDA=2.459
NC_035080.1	72349675	.	C	T	.	.	MAF_USDA=2.459
NC_035080.1	72349676	.	A	G	.	.	MAF_USDA=2.459
NC_035080.1	72349679	.	C	T	.	.	MAF_USDA=1.639
NC_035080.1	72349684	.	C	T	.	.	MAF_USDA=2.459
NC_035080.1	72349910	.	C	T	.	.	MAF_INRAE=6.329;MAF_USDA=11.176
NC_035080.1	72349938	.	T	C	.	.	MAF_INRAE=25.833;MAF_USDA=28.235
NC_035080.1	72350020	.	C	A	.	.	MAF_USDA=1.765
NC_035080.1	72350042	.	C	G	.	.	MAF_INRAE=25.949;MAF_USDA=47.059
NC_035080.1	72350056	.	G	A	.	.	MAF_USDA=1.765
NC_035080.1	72350159	.	A	T	.	.	MAF_USDA=1.639
NC_035080.1	72350208	.	A	C	.	.	MAF_INRAE=6.667;MAF_USDA=10.656
NC_035080.1	72350219	.	T	C	.	.	MAF_USDA=7.377
NC_035080.1	72350282	.	T	A	.	.	MAF_USDA=1.639
NC_035080.1	72350352	.	C	T	.	.	MAF_USDA=6.557
NC_035080.1	72350354	.	C	T	.	.	MAF_INRAE=23.418;MAF_USDA=7.059
NC_035080.1	72350363	.	A	G	.	.	MAF_INRAE=20.886;MAF_USDA=50.0
NC_035080.1	72350427	.	C	A	.	.	MAF_INRAE=27.215;MAF_USDA=4.098
NC_035080.1	72350450	.	G	A	.	.	MAF_USDA=7.377
NC_035080.1	72350492	.	C	T	.	.	MAF_INRAE=12.025;MAF_USDA=3.279
NC_035080.1	72350521	.	T	A	.	.	MAF_USDA=6.25
NC_035080.1	72350582	.	T	A	.	.	MAF_INRAE=20.886;MAF_USDA=49.412
NC_035080.1	72350586	.	T	G	.	.	MAF_INRAE=22.5;MAF_USDA=48.824
NC_035080.1	72350587	.	G	T	.	.	MAF_INRAE=22.5;MAF_USDA=49.412
NC_035080.1	72350590	.	A	T	.	.	MAF_INRAE=22.5;MAF_USDA=48.824
NC_035080.1	72350594	.	C	T	.	.	MAF_INRAE=48.333;MAF_USDA=29.412
NC_035080.1	72350596	.	G	T	.	.	MAF_USDA=8.197
NC_035080.1	72350626	.	T	C	.	.	MAF_INRAE=6.329;MAF_USDA=32.941
NC_035080.1	72350658	.	A	G	.	.	MAF_USDA=2.459
NC_035080.1	72350690	.	C	A	.	.	MAF_USDA=1.639
NC_035080.1	72350729	.	T	A	.	.	MAF_INRAE=11.392
NC_035080.1	72350739	.	A	T	.	.	MAF_INRAE=18.333
NC_035080.1	72350743	.	C	A	.	.	MAF_INRAE=18.333;MAF_USDA=13.529
NC_035080.1	72350790	.	A	C	.	.	MAF_USDA=6.25
NC_035080.1	72350798	.	T	A	.	.	MAF_INRAE=27.215;MAF_USDA=4.918
NC_035080.1	72350812	.	C	T	.	.	MAF_INRAE=6.329;MAF_USDA=22.917
NC_035080.1	72350896	.	C	T	.	.	MAF_INRAE=34.81;MAF_USDA=44.706
NC_035080.1	72351045	.	C	A	.	.	MAF_INRAE=19.167;MAF_USDA=10.588
NC_035080.1	72351081	.	C	T	.	.	MAF_INRAE=9.167;MAF_USDA=12.941
NC_035080.1	72351125	.	A	G	.	.	MAF_USDA=4.098
NC_035080.1	72351139	.	A	G	.	.	MAF_USDA=10.0
NC_035080.1	72351146	.	A	G	.	.	MAF_INRAE=15.19;MAF_USDA=2.459
NC_035080.1	72351168	.	A	T	.	.	MAF_USDA=14.118
NC_035080.1	72351174	.	A	C	.	.	MAF_USDA=4.098
NC_035080.1	72351180	.	C	T	.	.	MAF_INRAE=6.329;MAF_USDA=21.176
NC_035080.1	72351185	.	A	C	.	.	MAF_INRAE=6.329;MAF_USDA=17.059
NC_035080.1	72351188	.	T	G	.	.	MAF_INRAE=3.333;MAF_USDA=12.941
NC_035080.1	72351219	.	C	T	.	.	MAF_USDA=2.459
NC_035080.1	72351221	.	C	A	.	.	MAF_INRAE=16.456;MAF_USDA=23.529
NC_035080.1	72351228	.	C	G	.	.	MAF_INRAE=19.62;MAF_USDA=28.824
NC_035080.1	72351230	.	G	A	.	.	MAF_USDA=1.639
NC_035080.1	72351250	.	A	G	.	.	MAF_USDA=3.333
NC_035080.1	72351252	.	A	G	.	.	MAF_INRAE=43.671;MAF_USDA=50.0
NC_035080.1	72351342	.	T	A	.	.	MAF_INRAE=13.924;MAF_USDA=18.824
NC_035080.1	72351355	.	A	G	.	.	MAF_USDA=1.639
NC_035080.1	72351363	.	A	G	.	.	MAF_INRAE=17.5;MAF_USDA=10.588
NC_035080.1	72351406	.	G	A	.	.	MAF_USDA=1.639
NC_035080.1	72351466	.	A	G	.	.	MAF_USDA=8.197
NC_035080.1	72351472	.	G	T	.	.	MAF_USDA=17.059
NC_035080.1	72351593	.	T	C	.	.	MAF_INRAE=10.833;MAF_USDA=25.294
NC_035080.1	72351618	.	A	C	.	.	MAF_INRAE=26.582;MAF_USDA=44.706
NC_035080.1	72351802	.	C	T	.	.	MAF_INRAE=6.329;MAF_USDA=10.0
NC_035080.1	72351818	.	T	A	.	.	MAF_INRAE=21.519;MAF_USDA=10.588
NC_035080.1	72351840	.	A	T	.	.	MAF_INRAE=8.333;MAF_USDA=39.412
NC_035080.1	72351859	.	A	G	.	.	MAF_INRAE=8.333;MAF_USDA=19.412
NC_035080.1	72351862	.	C	T	.	.	MAF_USDA=3.279
NC_035080.1	72351881	.	A	G	.	.	MAF_INRAE=39.241;MAF_USDA=28.235
NC_035080.1	72351884	.	C	A	.	.	MAF_USDA=3.279
NC_035080.1	72351916	.	G	A	.	.	MAF_USDA=1.639
NC_035080.1	72351923	.	T	A	.	.	MAF_INRAE=5.833;MAF_USDA=3.279
NC_035080.1	72352082	.	C	T	.	.	MAF_INRAE=2.5;MAF_USDA=1.667
NC_035080.1	72352133	.	C	T	.	.	MAF_USDA=7.5
NC_035080.1	72352145	.	A	G	.	.	MAF_INRAE=6.329;MAF_USDA=11.31
NC_035080.1	72352173	.	C	T	.	.	MAF_USDA=1.639
NC_035080.1	72352186	.	C	T	.	.	MAF_INRAE=6.329;MAF_USDA=10.588
NC_035080.1	72352189	.	G	C	.	.	MAF_INRAE=8.333;MAF_USDA=39.412
NC_035080.1	72352190	.	C	A	.	.	MAF_INRAE=3.333;MAF_USDA=10.588
NC_035080.1	72352267	.	C	T	.	.	MAF_INRAE=21.519;MAF_USDA=10.0
NC_035080.1	72352285	.	T	C	.	.	MAF_USDA=5.0
NC_035080.1	72352456	.	C	T	.	.	MAF_INRAE=6.329;MAF_USDA=10.588
NC_035080.1	72352590	.	C	T	.	.	MAF_USDA=2.459
NC_035080.1	72352604	.	A	T	.	.	MAF_USDA=4.918
NC_035080.1	72352933	.	T	G	.	.	MAF_USDA=39.583
NC_035080.1	72352945	.	T	G	.	.	MAF_USDA=20.833
NC_035080.1	72352972	.	T	C	.	.	MAF_USDA=3.39
NC_035080.1	72352987	.	C	T	.	.	MAF_USDA=14.583
NC_035080.1	72353017	.	G	T	.	.	MAF_USDA=6.25
NC_035080.1	72353038	.	C	A	.	.	MAF_USDA=36.471
NC_035080.1	72353082	.	G	T	.	.	MAF_USDA=4.118
NC_035080.1	72353135	.	C	T	.	.	MAF_INRAE=7.5;MAF_USDA=19.412
NC_035080.1	72353143	.	G	T	.	.	MAF_USDA=6.557
NC_035080.1	72353145	.	C	T	.	.	MAF_USDA=2.459
NC_035080.1	72353150	.	C	T	.	.	MAF_USDA=3.279
NC_035080.1	72353195	.	C	T	.	.	MAF_USDA=5.738
NC_035080.1	72353199	.	G	C	.	.	MAF_USDA=2.459
NC_035080.1	72353203	.	A	C	.	.	MAF_USDA=7.377
NC_035080.1	72353232	.	T	G	.	.	MAF_INRAE=41.772;MAF_USDA=20.0
NC_035080.1	72353416	.	A	T	.	.	MAF_USDA=14.167
NC_035080.1	72353470	.	T	C	.	.	MAF_USDA=21.311
NC_035080.1	72353484	.	G	A	.	.	MAF_USDA=1.639
NC_035080.1	72353486	.	A	T	.	.	MAF_INRAE=6.329;MAF_USDA=10.588
NC_035080.1	72353507	.	C	T	.	.	MAF_USDA=2.459
NC_035080.1	72353515	.	T	A	.	.	MAF_INRAE=23.418;MAF_USDA=16.471
NC_035080.1	72353554	.	A	T	.	.	MAF_USDA=1.639
NC_035080.1	72353557	.	T	A	.	.	MAF_INRAE=21.519;MAF_USDA=10.0
NC_035080.1	72353621	.	T	C	.	.	MAF_USDA=1.639
NC_035080.1	72353984	.	A	G	.	.	MAF_USDA=2.353
NC_035080.1	72354018	.	A	G	.	.	MAF_USDA=4.167
NC_035080.1	72354076	.	G	A	.	.	MAF_INRAE=8.861;MAF_USDA=3.279
NC_035080.1	72354080	.	G	A	.	.	MAF_USDA=1.639
NC_035080.1	72354090	.	C	T	.	.	MAF_USDA=2.459
NC_035080.1	72354100	.	G	A	.	.	MAF_INRAE=6.667;MAF_USDA=5.738
NC_035080.1	72354176	.	C	T	.	.	MAF_USDA=2.353
NC_035080.1	72354236	.	G	A	.	.	MAF_USDA=18.852
NC_035080.1	72354246	.	T	G	.	.	MAF_USDA=6.557
NC_035080.1	72354247	.	C	T	.	.	MAF_USDA=18.033
NC_035080.1	72354428	.	C	G	.	.	MAF_USDA=4.167
NC_035080.1	72354468	.	T	C	.	.	MAF_USDA=4.118
NC_035080.1	72354492	.	G	A	.	.	MAF_USDA=4.098
NC_035080.1	72354623	.	G	A	.	.	MAF_INRAE=14.557;MAF_USDA=3.529
NC_035080.1	72354680	.	A	T	.	.	MAF_USDA=1.639
NC_035080.1	72354693	.	G	A	.	.	MAF_INRAE=21.519;MAF_USDA=9.412
NC_035080.1	72354767	.	A	C	.	.	MAF_USDA=2.459
NC_035080.1	72354859	.	A	T	.	.	MAF_USDA=14.634
NC_035080.1	72355402	.	G	A	.	.	MAF_USDA=5.0
NC_035080.1	72355573	.	C	T	.	.	MAF_INRAE=20.833;MAF_USDA=29.412
NC_035080.1	72355634	.	T	C	.	.	MAF_INRAE=5.696;MAF_USDA=14.583
NC_035080.1	72355678	.	C	T	.	.	MAF_USDA=5.738
NC_035080.1	72355783	.	T	C	.	.	MAF_USDA=2.459
NC_035080.1	72355804	.	T	C	.	.	MAF_USDA=1.639
NC_035080.1	72355820	.	G	T	.	.	MAF_INRAE=1.667
NC_035080.1	72355862	.	G	T	.	.	MAF_USDA=1.639
NC_035080.1	72355969	.	C	A	.	.	MAF_USDA=2.459
NC_035080.1	72355992	.	C	T	.	.	MAF_USDA=14.583
NC_035080.1	72356086	.	C	T	.	.	MAF_USDA=2.459
NC_035080.1	72356118	.	T	G	.	.	MAF_INRAE=6.667;MAF_USDA=4.918
NC_035080.1	72356270	.	T	A	.	.	MAF_USDA=4.918
NC_035080.1	72356359	.	C	A	.	.	MAF_USDA=2.459
NC_035080.1	72356377	.	A	G	.	.	MAF_INRAE=6.329;MAF_USDA=31.765
NC_035080.1	72356443	.	G	A	.	.	MAF_INRAE=28.481;MAF_USDA=43.529
NC_035080.1	72356580	.	A	C	.	.	MAF_USDA=22.941
NC_035080.1	72356581	.	G	C	.	.	MAF_USDA=3.279
NC_035080.1	72356833	.	C	A	.	.	MAF_USDA=20.833
NC_035080.1	72356863	.	C	A	.	.	MAF_USDA=9.016
NC_035080.1	72357552	.	C	A	.	.	MAF_USDA=18.75
NC_035080.1	72357685	.	C	A	.	.	MAF_USDA=2.459
NC_035080.1	72357874	.	A	G	.	.	MAF_INRAE=8.228
NC_035080.1	72358073	.	T	G	.	.	MAF_USDA=1.639
NC_035080.1	72358077	.	A	G	.	.	MAF_USDA=1.639
NC_035080.1	72358161	.	G	A	.	.	MAF_INRAE=6.329
NC_035080.1	72358217	.	G	A	.	.	MAF_INRAE=12.025
NC_035080.1	72358320	.	G	T	.	.	MAF_USDA=2.459
NC_035080.1	72358364	.	C	G	.	.	MAF_INRAE=6.329;MAF_USDA=34.706
NC_035080.1	72358372	.	T	C	.	.	MAF_INRAE=6.329;MAF_USDA=35.294
NC_035080.1	72358456	.	T	C	.	.	MAF_INRAE=14.557;MAF_USDA=3.529
NC_035080.1	72358513	.	G	T	.	.	MAF_INRAE=15.789
NC_035080.1	72358724	.	G	A	.	.	MAF_USDA=4.918
NC_035080.1	72358941	.	A	C	.	.	MAF_USDA=1.639
NC_035080.1	72359040	.	C	A	.	.	MAF_INRAE=6.329;MAF_USDA=40.588
NC_035080.1	72359079	.	A	C	.	.	MAF_INRAE=6.667
NC_035080.1	72359261	.	G	A	.	.	MAF_INRAE=6.329;MAF_USDA=39.412
NC_035080.1	72359275	.	C	A	.	.	MAF_USDA=6.557
NC_035080.1	72359282	.	A	C	.	.	MAF_USDA=5.833
NC_035080.1	72359298	.	C	A	.	.	MAF_INRAE=6.329;MAF_USDA=35.714
NC_035080.1	72359319	.	C	T	.	.	MAF_USDA=4.098
NC_035080.1	72359370	.	T	G	.	.	MAF_INRAE=6.329;MAF_USDA=35.294
NC_035080.1	72359380	.	A	T	.	.	MAF_INRAE=3.333;MAF_USDA=31.25
NC_035080.1	72359470	.	T	G	.	.	MAF_USDA=2.459
NC_035080.1	72359499	.	G	T	.	.	MAF_USDA=5.738
NC_035080.1	72359500	.	G	T	.	.	MAF_USDA=5.738
NC_035080.1	72359527	.	G	A	.	.	MAF_USDA=1.639
NC_035080.1	72359543	.	T	C	.	.	MAF_USDA=5.738
NC_035080.1	72359559	.	G	C	.	.	MAF_USDA=3.39
NC_035080.1	72359567	.	A	G	.	.	MAF_USDA=3.39
NC_035080.1	72359570	.	C	T	.	.	MAF_USDA=3.39
NC_035080.1	72359573	.	T	G	.	.	MAF_USDA=3.39
NC_035080.1	72359574	.	G	A	.	.	MAF_USDA=3.39
NC_035080.1	72359612	.	G	C	.	.	MAF_INRAE=15.789
NC_035080.1	72359664	.	G	A	.	.	MAF_USDA=1.695
NC_035080.1	72359700	.	G	C	.	.	MAF_INRAE=22.785;MAF_USDA=18.75
NC_035080.1	72359702	.	T	C	.	.	MAF_INRAE=25.0;MAF_USDA=7.229
NC_035080.1	72359705	.	A	C	.	.	MAF_INRAE=25.0;MAF_USDA=6.024
NC_035080.1	72359726	.	G	C	.	.	MAF_USDA=1.695
NC_035080.1	72359740	.	T	G	.	.	MAF_INRAE=15.19;MAF_USDA=2.941
NC_035080.1	72359746	.	A	G	.	.	MAF_INRAE=6.329;MAF_USDA=34.706
NC_035080.1	72359791	.	G	A	.	.	MAF_INRAE=21.519;MAF_USDA=8.235
NC_035080.1	72359824	.	C	A	.	.	MAF_INRAE=2.5
NC_035080.1	72359925	.	C	T	.	.	MAF_USDA=6.557
NC_035080.1	72359942	.	C	T	.	.	MAF_USDA=6.557
NC_035080.1	72359972	.	G	T	.	.	MAF_USDA=17.391
NC_035080.1	72360107	.	G	C	.	.	MAF_USDA=3.279
NC_035080.1	72360373	.	C	A	.	.	MAF_INRAE=15.19
NC_035080.1	72360388	.	G	T	.	.	MAF_INRAE=15.19;MAF_USDA=1.639
NC_035080.1	72360410	.	G	A	.	.	MAF_INRAE=18.333;MAF_USDA=7.059
NC_035080.1	72360471	.	G	T	.	.	MAF_USDA=1.639
NC_035080.1	72360514	.	G	A	.	.	MAF_INRAE=11.392;MAF_USDA=43.452
NC_035080.1	72360597	.	T	C	.	.	MAF_USDA=2.5
NC_035080.1	72360664	.	C	T	.	.	MAF_INRAE=20.886;MAF_USDA=46.429
NC_035080.1	72360722	.	G	A	.	.	MAF_USDA=25.0
NC_035080.1	72360817	.	C	T	.	.	MAF_USDA=2.5
NC_035080.1	72360868	.	C	T	.	.	MAF_USDA=1.667
NC_035080.1	72360871	.	C	T	.	.	MAF_USDA=4.167
NC_035080.1	72360924	.	C	T	.	.	MAF_INRAE=12.025;MAF_USDA=2.5
NC_035080.1	72360970	.	A	C	.	.	MAF_USDA=2.5
NC_035080.1	72361026	.	G	A	.	.	MAF_USDA=1.667
NC_035080.1	72361027	.	C	A	.	.	MAF_USDA=1.667
NC_035080.1	72361028	.	C	G	.	.	MAF_INRAE=26.582;MAF_USDA=5.357
NC_035080.1	72361052	.	C	T	.	.	MAF_INRAE=22.152;MAF_USDA=7.143
NC_035080.1	72361114	.	T	C	.	.	MAF_INRAE=6.329;MAF_USDA=10.119
NC_035080.1	72361166	.	T	C	.	.	MAF_USDA=2.5
NC_035080.1	72361254	.	G	A	.	.	MAF_USDA=25.301
NC_035080.1	72361357	.	C	T	.	.	MAF_USDA=1.724
NC_035080.1	72361390	.	A	C	.	.	MAF_USDA=1.724
NC_035080.1	72361397	.	G	C	.	.	MAF_USDA=1.724
NC_035080.1	72361412	.	T	G	.	.	MAF_INRAE=6.329;MAF_USDA=10.366
NC_035080.1	72361415	.	G	A	.	.	MAF_INRAE=9.167;MAF_USDA=2.083
NC_035080.1	72361454	.	A	G	.	.	MAF_USDA=22.561
NC_035080.1	72361464	.	C	A	.	.	MAF_INRAE=16.667;MAF_USDA=6.707
NC_035080.1	72361465	.	A	G	.	.	MAF_USDA=9.756
NC_035080.1	72361466	.	T	A	.	.	MAF_USDA=6.707
NC_035080.1	72361467	.	T	A	.	.	MAF_USDA=6.707
NC_035080.1	72361468	.	T	A	.	.	MAF_USDA=6.707
NC_035080.1	72361469	.	T	A	.	.	MAF_USDA=12.5
NC_035080.1	72361527	.	A	C	.	.	MAF_INRAE=3.333;MAF_USDA=14.583
NC_035080.1	72361607	.	G	A	.	.	MAF_USDA=1.695
NC_035080.1	72361648	.	T	A	.	.	MAF_USDA=4.167
NC_035080.1	72361706	.	G	A	.	.	MAF_INRAE=6.329;MAF_USDA=19.048
NC_035080.1	72361718	.	T	C	.	.	MAF_INRAE=24.051;MAF_USDA=6.548
NC_035080.1	72361757	.	A	G	.	.	MAF_USDA=3.333
NC_035080.1	72361784	.	G	C	.	.	MAF_INRAE=6.329;MAF_USDA=39.286
NC_035080.1	72361811	.	A	C	.	.	MAF_INRAE=6.667;MAF_USDA=16.667
NC_035080.1	72361899	.	T	C	.	.	MAF_USDA=28.571
NC_035080.1	72361974	.	G	A	.	.	MAF_INRAE=6.329;MAF_USDA=10.714
NC_035080.1	72361997	.	C	T	.	.	MAF_USDA=1.786
NC_035080.1	72361999	.	T	C	.	.	MAF_INRAE=3.333;MAF_USDA=4.762
NC_035080.1	72362009	.	T	G	.	.	MAF_INRAE=17.089;MAF_USDA=1.667
NC_035080.1	72362153	.	G	A	.	.	MAF_USDA=1.639
NC_035080.1	72362209	.	C	T	.	.	MAF_INRAE=24.051;MAF_USDA=7.059
NC_035080.1	72362224	.	C	T	.	.	MAF_USDA=14.754
NC_035080.1	72362229	.	G	T	.	.	MAF_USDA=13.934
NC_035080.1	72362294	.	T	A	.	.	MAF_USDA=4.098
NC_035080.1	72362454	.	T	G	.	.	MAF_USDA=2.5
NC_035080.1	72362512	.	G	A	.	.	MAF_INRAE=6.667;MAF_USDA=1.639
NC_035080.1	72362577	.	T	G	.	.	MAF_INRAE=11.392;MAF_USDA=3.279
NC_035080.1	72362581	.	C	A	.	.	MAF_INRAE=15.789;MAF_USDA=6.471
NC_035080.1	72362624	.	A	C	.	.	MAF_INRAE=7.5;MAF_USDA=12.353
NC_035080.1	72362671	.	C	T	.	.	MAF_INRAE=17.089;MAF_USDA=1.639
NC_035080.1	72362762	.	G	A	.	.	MAF_USDA=2.459
NC_035080.1	72362803	.	T	C	.	.	MAF_USDA=24.118
NC_035080.1	72362884	.	T	C	.	.	MAF_USDA=29.412
NC_035080.1	72362967	.	G	A	.	.	MAF_INRAE=6.667;MAF_USDA=3.279
NC_035080.1	72363254	.	G	A	.	.	MAF_USDA=2.459
NC_035080.1	72363369	.	G	A	.	.	MAF_INRAE=12.658;MAF_USDA=45.833
NC_035080.1	72363445	.	C	G	.	.	MAF_INRAE=5.263;MAF_USDA=27.647
NC_035080.1	72363496	.	A	G	.	.	MAF_INRAE=6.329
NC_035080.1	72363506	.	T	A	.	.	MAF_INRAE=6.329;MAF_USDA=37.705
NC_035080.1	72363552	.	C	T	.	.	MAF_INRAE=35.443;MAF_USDA=45.294
NC_035080.1	72363560	.	C	G	.	.	MAF_INRAE=4.167;MAF_USDA=4.706
NC_035080.1	72363596	.	C	A	.	.	MAF_INRAE=6.329;MAF_USDA=29.412
NC_035080.1	72363671	.	T	A	.	.	MAF_USDA=5.738
NC_035080.1	72363728	.	A	C	.	.	MAF_INRAE=2.5;MAF_USDA=10.0
NC_035080.1	72363789	.	C	A	.	.	MAF_USDA=1.765
NC_035080.1	72363828	.	A	G	.	.	MAF_USDA=8.197
NC_035080.1	72363897	.	C	G	.	.	MAF_USDA=2.459
NC_035080.1	72363993	.	A	C	.	.	MAF_INRAE=6.329;MAF_USDA=32.353
NC_035080.1	72364024	.	G	A	.	.	MAF_USDA=6.557
NC_035080.1	72364037	.	A	G	.	.	MAF_USDA=1.639
NC_035080.1	72364041	.	C	T	.	.	MAF_USDA=2.459
NC_035080.1	72364042	.	G	A	.	.	MAF_USDA=2.459
NC_035080.1	72364045	.	G	A	.	.	MAF_USDA=2.459
NC_035080.1	72364092	.	C	T	.	.	MAF_INRAE=15.19;MAF_USDA=48.824
NC_035080.1	72364185	.	T	C	.	.	MAF_USDA=2.459
NC_035080.1	72364207	.	G	A	.	.	MAF_INRAE=15.823;MAF_USDA=47.059
NC_035080.1	72364209	.	T	C	.	.	MAF_INRAE=14.167;MAF_USDA=47.647
NC_035080.1	72364219	.	A	G	.	.	MAF_INRAE=15.823;MAF_USDA=47.647
NC_035080.1	72364269	.	A	C	.	.	MAF_INRAE=13.333
NC_035080.1	72364288	.	A	C	.	.	MAF_INRAE=3.333;MAF_USDA=5.294
NC_035080.1	72364383	.	T	C	.	.	MAF_USDA=15.882
NC_035080.1	72364387	.	A	C	.	.	MAF_INRAE=6.667;MAF_USDA=14.583
NC_035080.1	72364417	.	G	T	.	.	MAF_INRAE=48.101;MAF_USDA=27.647
NC_035080.1	72364431	.	G	A	.	.	MAF_USDA=3.279
NC_035080.1	72364453	.	G	A	.	.	MAF_USDA=1.639
NC_035080.1	72364491	.	C	T	.	.	MAF_USDA=1.639
NC_035080.1	72364553	.	A	G	.	.	MAF_INRAE=6.329;MAF_USDA=28.235
NC_035080.1	72364680	.	T	A	.	.	MAF_INRAE=5.0;MAF_USDA=2.941
NC_035080.1	72364681	.	C	A	.	.	MAF_USDA=2.459
NC_035080.1	72364682	.	C	A	.	.	MAF_USDA=1.639
NC_035080.1	72364705	.	C	A	.	.	MAF_USDA=6.557
NC_035080.1	72364733	.	T	C	.	.	MAF_USDA=7.377
NC_035080.1	72364734	.	T	G	.	.	MAF_USDA=11.765
NC_035080.1	72364743	.	C	G	.	.	MAF_USDA=7.377
NC_035080.1	72364759	.	T	A	.	.	MAF_INRAE=14.557;MAF_USDA=3.529
NC_035080.1	72364882	.	G	C	.	.	MAF_INRAE=6.329;MAF_USDA=10.0
NC_035080.1	72364963	.	T	G	.	.	MAF_USDA=12.941
NC_035080.1	72364996	.	G	T	.	.	MAF_USDA=3.279
NC_035080.1	72365035	.	A	T	.	.	MAF_USDA=2.459
NC_035080.1	72365038	.	T	C	.	.	MAF_INRAE=6.962;MAF_USDA=32.941
NC_035080.1	72365058	.	T	C	.	.	MAF_USDA=3.279
NC_035080.1	72365059	.	C	T	.	.	MAF_USDA=3.279
NC_035080.1	72365083	.	C	A	.	.	MAF_USDA=4.918
NC_035080.1	72365125	.	G	A	.	.	MAF_INRAE=8.861;MAF_USDA=14.706
NC_035080.1	72365422	.	T	C	.	.	MAF_USDA=3.279
NC_035080.1	72365527	.	C	T	.	.	MAF_INRAE=15.19;MAF_USDA=48.235
NC_035080.1	72365547	.	C	A	.	.	MAF_INRAE=16.456;MAF_USDA=5.357
NC_035080.1	72365641	.	G	T	.	.	MAF_USDA=1.639
NC_035080.1	72365657	.	T	A	.	.	MAF_INRAE=6.329;MAF_USDA=33.529
NC_035080.1	72365686	.	G	T	.	.	MAF_USDA=6.557
NC_035080.1	72365702	.	G	A	.	.	MAF_INRAE=15.823;MAF_USDA=5.294
NC_035080.1	72365750	.	A	G	.	.	MAF_INRAE=13.333;MAF_USDA=4.918
NC_035080.1	72365763	.	A	C	.	.	MAF_USDA=1.639
NC_035080.1	72365822	.	T	G	.	.	MAF_INRAE=15.823;MAF_USDA=5.882
NC_035080.1	72365833	.	G	T	.	.	MAF_INRAE=6.329;MAF_USDA=10.0
NC_035080.1	72365885	.	C	A	.	.	MAF_USDA=2.459
NC_035080.1	72365973	.	C	A	.	.	MAF_INRAE=19.62;MAF_USDA=7.059
NC_035080.1	72366054	.	A	T	.	.	MAF_USDA=3.529
NC_035080.1	72366129	.	A	C	.	.	MAF_USDA=3.279
NC_035080.1	72366266	.	C	T	.	.	MAF_INRAE=13.333;MAF_USDA=4.098
NC_035080.1	72366351	.	T	C	.	.	MAF_USDA=8.197
NC_035080.1	72366381	.	T	C	.	.	MAF_INRAE=15.19;MAF_USDA=48.824
NC_035080.1	72366515	.	G	T	.	.	MAF_INRAE=6.329;MAF_USDA=28.235
NC_035080.1	72366584	.	G	T	.	.	MAF_INRAE=12.025;MAF_USDA=4.098
NC_035080.1	72366661	.	C	T	.	.	MAF_INRAE=6.667;MAF_USDA=1.639
NC_035080.1	72366686	.	C	T	.	.	MAF_USDA=1.765
NC_035080.1	72366688	.	A	G	.	.	MAF_INRAE=6.962;MAF_USDA=34.118
NC_035080.1	72366785	.	C	T	.	.	MAF_USDA=3.279
NC_035080.1	72366825	.	G	T	.	.	MAF_INRAE=3.333;MAF_USDA=14.583
NC_035080.1	72366834	.	C	T	.	.	MAF_INRAE=6.329;MAF_USDA=32.941
NC_035080.1	72366934	.	C	T	.	.	MAF_INRAE=11.392;MAF_USDA=4.098
NC_035080.1	72366956	.	T	A	.	.	MAF_USDA=4.098
NC_035080.1	72366966	.	G	T	.	.	MAF_INRAE=6.329;MAF_USDA=14.583
NC_035080.1	72366967	.	T	A	.	.	MAF_INRAE=6.667;MAF_USDA=14.583
NC_035080.1	72366984	.	A	T	.	.	MAF_USDA=1.639
NC_035080.1	72367000	.	C	T	.	.	MAF_USDA=3.279
NC_035080.1	72367006	.	G	A	.	.	MAF_INRAE=24.051;MAF_USDA=5.294
NC_035080.1	72367017	.	A	G	.	.	MAF_INRAE=13.333;MAF_USDA=1.639
NC_035080.1	72367051	.	T	C	.	.	MAF_INRAE=49.367;MAF_USDA=22.917
NC_035080.1	72367079	.	C	T	.	.	MAF_INRAE=14.557;MAF_USDA=4.118
NC_035080.1	72367117	.	C	T	.	.	MAF_USDA=1.639
NC_035080.1	72367219	.	G	T	.	.	MAF_USDA=1.639
NC_035080.1	72367220	.	C	T	.	.	MAF_INRAE=15.823;MAF_USDA=5.882
NC_035080.1	72367337	.	A	G	.	.	MAF_INRAE=15.823;MAF_USDA=5.882
NC_035080.1	72367429	.	G	A	.	.	MAF_INRAE=6.329
NC_035080.1	72367516	.	G	T	.	.	MAF_INRAE=15.0
NC_035080.1	72367528	.	G	T	.	.	MAF_INRAE=2.5
NC_035080.1	72367592	.	G	A	.	.	MAF_INRAE=12.658;MAF_USDA=45.882
NC_035080.1	72367704	.	A	G	.	.	MAF_USDA=28.824
NC_035080.1	72367725	.	A	G	.	.	MAF_USDA=25.882
NC_035080.1	72367729	.	C	T	.	.	MAF_USDA=3.279
NC_035080.1	72368072	.	C	T	.	.	MAF_USDA=1.639
NC_035080.1	72368081	.	G	A	.	.	MAF_INRAE=13.924;MAF_USDA=4.918
NC_035080.1	72368133	.	T	A	.	.	MAF_USDA=3.279
NC_035080.1	72368278	.	G	A	.	.	MAF_INRAE=2.5;MAF_USDA=11.176
NC_035080.1	72368302	.	A	C	.	.	MAF_USDA=25.882
NC_035080.1	72368304	.	C	T	.	.	MAF_USDA=1.639
NC_035080.1	72368321	.	T	C	.	.	MAF_USDA=3.279
NC_035080.1	72368446	.	C	A	.	.	MAF_INRAE=6.329;MAF_USDA=10.0
NC_035080.1	72368533	.	C	T	.	.	MAF_USDA=1.639
NC_035080.1	72368557	.	A	G	.	.	MAF_USDA=6.557
NC_035080.1	72368597	.	G	C	.	.	MAF_USDA=1.639
NC_035080.1	72368654	.	A	T	.	.	MAF_INRAE=13.333
NC_035080.1	72368723	.	A	G	.	.	MAF_INRAE=5.696;MAF_USDA=2.5
NC_035080.1	72368954	.	A	T	.	.	MAF_USDA=3.279
NC_035080.1	72368970	.	T	A	.	.	MAF_USDA=26.471
NC_035080.1	72368988	.	G	A	.	.	MAF_USDA=25.882
NC_035080.1	72368991	.	C	A	.	.	MAF_USDA=25.882
NC_035080.1	72369081	.	C	T	.	.	MAF_USDA=4.098
NC_035080.1	72369172	.	G	A	.	.	MAF_INRAE=36.709;MAF_USDA=6.25
NC_035080.1	72369240	.	C	T	.	.	MAF_USDA=31.176
NC_035080.1	72369248	.	T	G	.	.	MAF_USDA=31.765
NC_035080.1	72369375	.	T	A	.	.	MAF_INRAE=15.789
NC_035080.1	72369399	.	G	C	.	.	MAF_INRAE=29.114;MAF_USDA=34.118
NC_035080.1	72369404	.	G	T	.	.	MAF_INRAE=12.025;MAF_USDA=3.279
NC_035080.1	72369414	.	C	A	.	.	MAF_INRAE=15.789;MAF_USDA=3.279
NC_035080.1	72369445	.	C	G	.	.	MAF_USDA=6.557
NC_035080.1	72369452	.	T	A	.	.	MAF_INRAE=6.329;MAF_USDA=14.583
NC_035080.1	72369635	.	C	T	.	.	MAF_INRAE=12.658;MAF_USDA=46.471
NC_035080.1	72369742	.	C	T	.	.	MAF_INRAE=6.667
NC_035080.1	72369758	.	G	C	.	.	MAF_INRAE=8.861;MAF_USDA=2.459
NC_035080.1	72369805	.	G	A	.	.	MAF_USDA=3.279
NC_035080.1	72369894	.	T	C	.	.	MAF_INRAE=2.5
NC_035080.1	72369922	.	C	T	.	.	MAF_USDA=1.639
NC_035080.1	72369934	.	T	C	.	.	MAF_USDA=3.279
NC_035080.1	72369980	.	C	T	.	.	MAF_INRAE=19.62;MAF_USDA=5.882
NC_035080.1	72369994	.	G	A	.	.	MAF_USDA=8.333
NC_035080.1	72370028	.	A	C	.	.	MAF_USDA=14.118
NC_035080.1	72370114	.	C	G	.	.	MAF_INRAE=3.333
NC_035080.1	72370142	.	C	G	.	.	MAF_USDA=3.279
NC_035080.1	72370192	.	C	T	.	.	MAF_USDA=27.083
NC_035080.1	72370194	.	T	C	.	.	MAF_USDA=14.583
NC_035080.1	72370209	.	A	G	.	.	MAF_USDA=10.588
NC_035080.1	72370249	.	T	G	.	.	MAF_USDA=10.656
NC_035080.1	72370252	.	G	A	.	.	MAF_USDA=2.459
NC_035080.1	72370307	.	A	C	.	.	MAF_USDA=4.098
NC_035080.1	72370340	.	G	T	.	.	MAF_USDA=1.639
NC_035080.1	72370353	.	A	G	.	.	MAF_INRAE=15.823;MAF_USDA=5.882
NC_035080.1	72370436	.	G	C	.	.	MAF_USDA=8.235
NC_035080.1	72370488	.	T	C	.	.	MAF_USDA=24.706
NC_035080.1	72370594	.	G	A	.	.	MAF_INRAE=15.19;MAF_USDA=1.639
NC_035080.1	72370625	.	T	A	.	.	MAF_USDA=1.639
NC_035080.1	72370709	.	T	C	.	.	MAF_USDA=3.279
NC_035080.1	72370885	.	T	G	.	.	MAF_USDA=5.738
NC_035080.1	72370897	.	C	G	.	.	MAF_INRAE=5.0;MAF_USDA=2.941
NC_035080.1	72370927	.	G	A	.	.	MAF_USDA=6.25
NC_035080.1	72370989	.	G	A	.	.	MAF_INRAE=15.789
NC_035080.1	72371005	.	G	A	.	.	MAF_INRAE=15.823;MAF_USDA=5.882
NC_035080.1	72371028	.	T	G	.	.	MAF_USDA=8.333
NC_035080.1	72371068	.	A	G	.	.	MAF_USDA=23.529
NC_035080.1	72371070	.	C	T	.	.	MAF_USDA=3.279
NC_035080.1	72371073	.	T	G	.	.	MAF_USDA=28.235
NC_035080.1	72371081	.	C	A	.	.	MAF_USDA=27.059
NC_035080.1	72371082	.	T	A	.	.	MAF_USDA=27.059
NC_035080.1	72371127	.	C	T	.	.	MAF_INRAE=6.329;MAF_USDA=6.471
NC_035080.1	72371265	.	A	G	.	.	MAF_INRAE=9.494;MAF_USDA=7.647
NC_035080.1	72371444	.	T	G	.	.	MAF_INRAE=6.329;MAF_USDA=10.0
NC_035080.1	72371508	.	C	T	.	.	MAF_USDA=5.738
NC_035080.1	72371609	.	T	C	.	.	MAF_USDA=3.279
NC_035080.1	72371716	.	C	T	.	.	MAF_USDA=3.279
NC_035080.1	72372155	.	C	A	.	.	MAF_USDA=8.333
NC_035080.1	72372273	.	G	A	.	.	MAF_USDA=2.459
NC_035080.1	72372351	.	A	G	.	.	MAF_USDA=14.118
NC_035080.1	72372443	.	C	A	.	.	MAF_INRAE=25.949
NC_035080.1	72372464	.	G	A	.	.	MAF_INRAE=8.333;MAF_USDA=2.083
NC_035080.1	72372505	.	C	T	.	.	MAF_USDA=22.941
NC_035080.1	72372536	.	T	C	.	.	MAF_USDA=3.279
NC_035080.1	72372617	.	A	T	.	.	MAF_INRAE=10.526
NC_035080.1	72372625	.	A	C	.	.	MAF_USDA=6.25
NC_035080.1	72372644	.	G	A	.	.	MAF_INRAE=44.304;MAF_USDA=30.357
NC_035080.1	72372702	.	T	C	.	.	MAF_INRAE=6.329;MAF_USDA=10.0
NC_035080.1	72372720	.	C	A	.	.	MAF_USDA=1.639
NC_035080.1	72372727	.	G	A	.	.	MAF_INRAE=11.392;MAF_USDA=3.279
NC_035080.1	72372753	.	G	T	.	.	MAF_INRAE=29.747;MAF_USDA=39.412
NC_035080.1	72372829	.	G	A	.	.	MAF_INRAE=25.0;MAF_USDA=43.75
NC_035080.1	72372869	.	G	A	.	.	MAF_INRAE=3.333
NC_035080.1	72372903	.	G	A	.	.	MAF_USDA=4.098
NC_035080.1	72372997	.	A	T	.	.	MAF_USDA=1.639
NC_035080.1	72373024	.	C	T	.	.	MAF_INRAE=5.696;MAF_USDA=4.762
NC_035080.1	72373047	.	A	G	.	.	MAF_INRAE=4.167
NC_035080.1	72373050	.	T	A	.	.	MAF_INRAE=5.063;MAF_USDA=4.706
NC_035080.1	72373068	.	C	G	.	.	MAF_INRAE=24.167
NC_035080.1	72373095	.	C	T	.	.	MAF_USDA=11.364
NC_035080.1	72373096	.	G	A	.	.	MAF_INRAE=6.667;MAF_USDA=8.333
NC_035080.1	72373104	.	A	G	.	.	MAF_INRAE=13.333;MAF_USDA=4.167
NC_035080.1	72373152	.	G	A	.	.	MAF_INRAE=4.167
NC_035080.1	72373494	.	C	T	.	.	MAF_USDA=12.5
NC_035080.1	72373514	.	A	C	.	.	MAF_USDA=8.333
NC_035080.1	72373635	.	G	C	.	.	MAF_USDA=8.333
NC_035080.1	72373644	.	C	A	.	.	MAF_USDA=1.639
NC_035080.1	72373655	.	C	T	.	.	MAF_USDA=9.412
NC_035080.1	72373792	.	G	C	.	.	MAF_USDA=2.459
NC_035080.1	72373817	.	A	T	.	.	MAF_USDA=6.557
NC_035080.1	72373835	.	C	A	.	.	MAF_USDA=5.294
NC_035080.1	72373885	.	A	C	.	.	MAF_USDA=4.167
NC_035080.1	72373889	.	C	T	.	.	MAF_USDA=13.529
NC_035080.1	72375274	.	G	T	.	.	MAF_INRAE=15.823;MAF_USDA=5.294
NC_035080.1	72375345	.	G	A	.	.	MAF_USDA=45.833
NC_035080.1	72375350	.	A	G	.	.	MAF_INRAE=30.38
NC_035080.1	72375458	.	A	T	.	.	MAF_INRAE=6.329;MAF_USDA=10.0
NC_035080.1	72375531	.	T	C	.	.	MAF_USDA=1.639
NC_035080.1	72375583	.	G	A	.	.	MAF_INRAE=6.329;MAF_USDA=34.118
NC_035080.1	72375614	.	C	T	.	.	MAF_USDA=2.459
NC_035080.1	72375626	.	A	G	.	.	MAF_INRAE=6.329;MAF_USDA=10.0
NC_035080.1	72375684	.	G	T	.	.	MAF_USDA=2.459
NC_035080.1	72375795	.	G	A	.	.	MAF_USDA=1.639
NC_035080.1	72375830	.	A	C	.	.	MAF_INRAE=6.329;MAF_USDA=10.0
NC_035080.1	72375969	.	C	T	.	.	MAF_USDA=4.118
NC_035080.1	72376003	.	T	G	.	.	MAF_INRAE=24.684;MAF_USDA=7.059
NC_035080.1	72376031	.	C	A	.	.	MAF_INRAE=15.823;MAF_USDA=5.294
NC_035080.1	72376241	.	A	T	.	.	MAF_USDA=1.639
NC_035080.1	72376251	.	C	T	.	.	MAF_USDA=2.459
NC_035080.1	72376288	.	G	T	.	.	MAF_INRAE=6.329;MAF_USDA=5.294
NC_035080.1	72376373	.	G	C	.	.	MAF_INRAE=12.658;MAF_USDA=40.588
NC_035080.1	72376433	.	C	A	.	.	MAF_INRAE=3.333;MAF_USDA=4.706
NC_035080.1	72376621	.	G	A	.	.	MAF_INRAE=4.167;MAF_USDA=4.706
NC_035080.1	72376622	.	T	C	.	.	MAF_USDA=7.377
NC_035080.1	72376639	.	G	T	.	.	MAF_INRAE=6.329;MAF_USDA=5.294
NC_035080.1	72376666	.	G	A	.	.	MAF_USDA=18.824
NC_035080.1	72376806	.	G	T	.	.	MAF_INRAE=31.646;MAF_USDA=32.353
NC_035080.1	72376812	.	C	T	.	.	MAF_USDA=3.279
NC_035080.1	72376830	.	C	T	.	.	MAF_INRAE=31.646;MAF_USDA=32.143
NC_035080.1	72376832	.	G	A	.	.	MAF_USDA=1.667
NC_035080.1	72376833	.	A	G	.	.	MAF_USDA=1.667
NC_035080.1	72376944	.	T	A	.	.	MAF_USDA=6.25
NC_035080.1	72376956	.	C	T	.	.	MAF_INRAE=6.329;MAF_USDA=10.588
NC_035080.1	72377047	.	C	A	.	.	MAF_INRAE=29.747;MAF_USDA=7.059
NC_035080.1	72377107	.	C	A	.	.	MAF_INRAE=2.5;MAF_USDA=9.412
NC_035080.1	72377163	.	G	A	.	.	MAF_INRAE=18.354;MAF_USDA=10.0
NC_035080.1	72377179	.	T	G	.	.	MAF_INRAE=29.747;MAF_USDA=7.059
NC_035080.1	72377184	.	C	T	.	.	MAF_INRAE=37.975;MAF_USDA=32.941
NC_035080.1	72377225	.	A	G	.	.	MAF_USDA=24.706
NC_035080.1	72377230	.	C	T	.	.	MAF_INRAE=6.667
NC_035080.1	72377270	.	A	G	.	.	MAF_USDA=26.22
NC_035080.1	72377293	.	A	G	.	.	MAF_USDA=8.333
NC_035080.1	72377295	.	A	C	.	.	MAF_USDA=4.237
NC_035080.1	72377300	.	T	G	.	.	MAF_USDA=25.595
NC_035080.1	72377311	.	T	A	.	.	MAF_INRAE=5.263
NC_035080.1	72377430	.	T	C	.	.	MAF_INRAE=3.333;MAF_USDA=14.583
NC_035080.1	72377433	.	A	G	.	.	MAF_INRAE=11.667;MAF_USDA=16.667
NC_035080.1	72377440	.	T	G	.	.	MAF_USDA=24.706
NC_035080.1	72377567	.	T	G	.	.	MAF_INRAE=15.823;MAF_USDA=5.882
NC_035080.1	72377571	.	G	A	.	.	MAF_INRAE=30.38;MAF_USDA=12.353
NC_035080.1	72377607	.	G	T	.	.	MAF_USDA=3.529
NC_035080.1	72377685	.	C	G	.	.	MAF_INRAE=13.333;MAF_USDA=1.639
NC_035080.1	72377713	.	C	G	.	.	MAF_USDA=15.882
NC_035080.1	72377729	.	A	T	.	.	MAF_INRAE=31.646;MAF_USDA=29.412
NC_035080.1	72377752	.	C	T	.	.	MAF_INRAE=6.329;MAF_USDA=7.647
NC_035080.1	72377863	.	C	A	.	.	MAF_USDA=3.279
NC_035080.1	72377864	.	C	A	.	.	MAF_INRAE=15.823;MAF_USDA=5.294
NC_035080.1	72377904	.	A	C	.	.	MAF_INRAE=38.608;MAF_USDA=24.118
NC_035080.1	72377933	.	T	A	.	.	MAF_USDA=24.706
NC_035080.1	72377936	.	C	T	.	.	MAF_USDA=15.294
NC_035080.1	72377948	.	T	G	.	.	MAF_USDA=6.557
NC_035080.1	72377958	.	C	A	.	.	MAF_USDA=5.738
NC_035080.1	72378147	.	C	T	.	.	MAF_INRAE=6.329;MAF_USDA=5.882
NC_035080.1	72378240	.	G	T	.	.	MAF_INRAE=6.329;MAF_USDA=4.762
NC_035080.1	72378304	.	A	C	.	.	MAF_INRAE=5.0;MAF_USDA=3.529
NC_035080.1	72378314	.	C	T	.	.	MAF_USDA=2.353
NC_035080.1	72378385	.	T	C	.	.	MAF_USDA=5.738
NC_035080.1	72378402	.	G	A	.	.	MAF_USDA=3.279
NC_035080.1	72378455	.	A	G	.	.	MAF_USDA=18.824
NC_035080.1	72378464	.	G	T	.	.	MAF_INRAE=41.139;MAF_USDA=27.647
NC_035080.1	72378498	.	T	G	.	.	MAF_USDA=6.557
NC_035080.1	72378599	.	A	C	.	.	MAF_INRAE=31.646;MAF_USDA=32.353
NC_035080.1	72378601	.	C	T	.	.	MAF_USDA=11.176
NC_035080.1	72378604	.	A	G	.	.	MAF_USDA=3.279
NC_035080.1	72378716	.	A	C	.	.	MAF_USDA=1.639
NC_035080.1	72378849	.	G	A	.	.	MAF_INRAE=6.329;MAF_USDA=10.0
NC_035080.1	72378910	.	G	A	.	.	MAF_INRAE=6.329;MAF_USDA=5.294
NC_035080.1	72378952	.	G	A	.	.	MAF_USDA=3.279
NC_035080.1	72378964	.	A	T	.	.	MAF_USDA=25.294
NC_035080.1	72379214	.	C	T	.	.	MAF_USDA=3.529
NC_035080.1	72379217	.	G	T	.	.	MAF_USDA=4.098
NC_035080.1	72379266	.	T	C	.	.	MAF_USDA=3.279
NC_035080.1	72379360	.	G	T	.	.	MAF_INRAE=6.329;MAF_USDA=5.294
NC_035080.1	72379366	.	C	T	.	.	MAF_USDA=2.459
NC_035080.1	72379405	.	A	G	.	.	MAF_INRAE=12.658;MAF_USDA=40.588
NC_035080.1	72379413	.	T	A	.	.	MAF_USDA=3.279
NC_035080.1	72379417	.	A	G	.	.	MAF_INRAE=2.5;MAF_USDA=9.412
NC_035080.1	72379435	.	T	G	.	.	MAF_USDA=1.639
NC_035080.1	72379496	.	G	A	.	.	MAF_INRAE=6.667
NC_035080.1	72379516	.	C	G	.	.	MAF_USDA=1.639
NC_035080.1	72379657	.	A	C	.	.	MAF_USDA=4.167
NC_035080.1	72379827	.	T	A	.	.	MAF_USDA=1.639
NC_035080.1	72379834	.	C	A	.	.	MAF_USDA=1.639
NC_035080.1	72379888	.	T	C	.	.	MAF_INRAE=37.975;MAF_USDA=31.176
NC_035080.1	72379897	.	C	A	.	.	MAF_USDA=1.639
NC_035080.1	72379923	.	A	G	.	.	MAF_INRAE=12.658;MAF_USDA=40.588
NC_035080.1	72379938	.	T	G	.	.	MAF_INRAE=6.329;MAF_USDA=10.0
NC_035080.1	72379939	.	A	C	.	.	MAF_INRAE=6.329;MAF_USDA=5.294
NC_035080.1	72380112	.	C	T	.	.	MAF_INRAE=12.025;MAF_USDA=3.279
NC_035080.1	72380204	.	T	C	.	.	MAF_USDA=10.588
NC_035080.1	72380290	.	C	A	.	.	MAF_INRAE=6.329;MAF_USDA=10.588
NC_035080.1	72380291	.	G	A	.	.	MAF_INRAE=3.333;MAF_USDA=10.0
NC_035080.1	72380321	.	G	A	.	.	MAF_INRAE=15.823;MAF_USDA=5.882
NC_035080.1	72380359	.	C	T	.	.	MAF_USDA=5.738
NC_035080.1	72380371	.	A	T	.	.	MAF_INRAE=5.0;MAF_USDA=2.941
NC_035080.1	72380384	.	A	G	.	.	MAF_USDA=6.557
NC_035080.1	72380413	.	G	A	.	.	MAF_USDA=25.294
NC_035080.1	72380637	.	G	A	.	.	MAF_USDA=4.167
NC_035080.1	72381223	.	C	T	.	.	MAF_INRAE=14.557;MAF_USDA=6.25
NC_035080.1	72381249	.	G	A	.	.	MAF_INRAE=3.333;MAF_USDA=22.917
NC_035080.1	72381322	.	C	T	.	.	MAF_INRAE=11.667;MAF_USDA=20.833
NC_035080.1	72381458	.	C	T	.	.	MAF_USDA=25.0
NC_035080.1	72381513	.	G	T	.	.	MAF_USDA=27.083
NC_035080.1	72381612	.	A	G	.	.	MAF_INRAE=5.263;MAF_USDA=17.391
NC_035080.1	72381754	.	G	T	.	.	MAF_USDA=2.083
NC_035080.1	72381755	.	T	A	.	.	MAF_USDA=2.083
NC_035080.1	72381868	.	G	C	.	.	MAF_INRAE=21.053;MAF_USDA=2.083
NC_035080.1	72381884	.	A	T	.	.	MAF_USDA=2.083
NC_035080.1	72381975	.	C	T	.	.	MAF_INRAE=21.053;MAF_USDA=25.0
NC_035080.1	72381989	.	A	C	.	.	MAF_USDA=8.333
NC_035080.1	72382849	.	G	A	.	.	MAF_INRAE=31.013;MAF_USDA=18.75
NC_035080.1	72383051	.	G	A	.	.	MAF_USDA=29.167
NC_035080.1	72383149	.	G	A	.	.	MAF_USDA=22.917
NC_035080.1	72383155	.	G	A	.	.	MAF_USDA=25.0
NC_035080.1	72383887	.	C	T	.	.	MAF_USDA=12.5
NC_035080.1	72384265	.	C	A	.	.	MAF_INRAE=6.329
NC_035080.1	72384281	.	C	T	.	.	MAF_USDA=2.083
NC_035080.1	72384389	.	G	A	.	.	MAF_INRAE=5.263;MAF_USDA=14.583
NC_035080.1	72384486	.	T	C	.	.	MAF_USDA=25.0
NC_035080.1	72384621	.	A	C	.	.	MAF_USDA=2.083
NC_035080.1	72384678	.	G	C	.	.	MAF_USDA=12.353
NC_035080.1	72384735	.	C	G	.	.	MAF_USDA=2.459
NC_035080.1	72384763	.	G	A	.	.	MAF_INRAE=6.667
NC_035080.1	72384779	.	G	A	.	.	MAF_INRAE=8.333;MAF_USDA=4.167
NC_035080.1	72384894	.	A	C	.	.	MAF_INRAE=2.5;MAF_USDA=8.235
NC_035080.1	72384934	.	T	A	.	.	MAF_USDA=3.279
NC_035080.1	72384936	.	A	T	.	.	MAF_INRAE=6.329;MAF_USDA=5.294
NC_035080.1	72384937	.	C	A	.	.	MAF_USDA=24.706
NC_035080.1	72384991	.	C	T	.	.	MAF_INRAE=5.696;MAF_USDA=14.583
NC_035080.1	72384999	.	T	G	.	.	MAF_INRAE=5.696;MAF_USDA=5.294
NC_035080.1	72385009	.	T	G	.	.	MAF_USDA=1.639
NC_035080.1	72385019	.	T	A	.	.	MAF_USDA=9.836
NC_035080.1	72385023	.	A	G	.	.	MAF_INRAE=15.823;MAF_USDA=5.294
NC_035080.1	72385032	.	A	T	.	.	MAF_INRAE=15.823;MAF_USDA=5.294
NC_035080.1	72385090	.	A	G	.	.	MAF_USDA=20.0
NC_035080.1	72385169	.	G	A	.	.	MAF_INRAE=15.823;MAF_USDA=5.882
NC_035080.1	72385295	.	G	A	.	.	MAF_USDA=27.647
NC_035080.1	72385306	.	G	A	.	.	MAF_USDA=2.083
NC_035080.1	72385396	.	C	T	.	.	MAF_USDA=29.167
NC_035080.1	72385403	.	C	A	.	.	MAF_USDA=45.833
NC_035080.1	72385428	.	A	G	.	.	MAF_INRAE=2.5
NC_035080.1	72385475	.	C	T	.	.	MAF_USDA=22.917
NC_035080.1	72385626	.	G	T	.	.	MAF_USDA=45.833
NC_035080.1	72385866	.	T	C	.	.	MAF_USDA=3.279
NC_035080.1	72385927	.	A	C	.	.	MAF_INRAE=5.263
NC_035080.1	72386041	.	G	T	.	.	MAF_USDA=22.917
NC_035080.1	72386077	.	T	A	.	.	MAF_USDA=23.913
NC_035080.1	72386531	.	A	C	.	.	MAF_USDA=20.833
NC_035080.1	72386564	.	G	T	.	.	MAF_USDA=4.167
NC_035080.1	72386689	.	T	G	.	.	MAF_USDA=4.167
NC_035080.1	72386702	.	A	T	.	.	MAF_USDA=8.235
NC_035080.1	72386742	.	G	T	.	.	MAF_USDA=2.459
NC_035080.1	72386796	.	A	T	.	.	MAF_USDA=16.667
NC_035080.1	72386842	.	C	A	.	.	MAF_USDA=3.279
NC_035080.1	72386924	.	A	T	.	.	MAF_USDA=22.951
NC_035080.1	72386968	.	C	T	.	.	MAF_USDA=2.459
NC_035080.1	72386972	.	G	C	.	.	MAF_INRAE=15.789;MAF_USDA=18.235
NC_035080.1	72386981	.	C	G	.	.	MAF_INRAE=5.263;MAF_USDA=14.583
NC_035080.1	72387004	.	A	C	.	.	MAF_USDA=29.412
NC_035080.1	72387079	.	T	A	.	.	MAF_USDA=6.557
NC_035080.1	72387085	.	G	C	.	.	MAF_USDA=1.639
NC_035080.1	72387089	.	A	G	.	.	MAF_INRAE=15.823;MAF_USDA=8.197
NC_035080.1	72387137	.	T	A	.	.	MAF_INRAE=30.38;MAF_USDA=14.706
NC_035080.1	72387146	.	C	T	.	.	MAF_USDA=6.557
NC_035080.1	72387235	.	G	T	.	.	MAF_INRAE=37.975;MAF_USDA=31.176
NC_035080.1	72387525	.	C	G	.	.	MAF_USDA=1.639
NC_035080.1	72387575	.	A	G	.	.	MAF_USDA=2.5
NC_035080.1	72387615	.	A	T	.	.	MAF_USDA=2.083
NC_035080.1	72387644	.	A	T	.	.	MAF_USDA=17.059
NC_035080.1	72387685	.	A	C	.	.	MAF_USDA=3.279
NC_035080.1	72387836	.	G	T	.	.	MAF_USDA=6.25
NC_035080.1	72387846	.	A	G	.	.	MAF_INRAE=36.842;MAF_USDA=48.235
NC_035080.1	72387854	.	A	G	.	.	MAF_INRAE=10.526;MAF_USDA=9.412
NC_035080.1	72387958	.	C	A	.	.	MAF_USDA=24.118
NC_035080.1	72387966	.	T	C	.	.	MAF_USDA=7.377
NC_035080.1	72388074	.	T	A	.	.	MAF_USDA=5.738
NC_035080.1	72388082	.	C	T	.	.	MAF_USDA=3.279
NC_035080.1	72388086	.	T	A	.	.	MAF_USDA=18.75
NC_035080.1	72388098	.	C	A	.	.	MAF_USDA=2.459
NC_035080.1	72388119	.	C	T	.	.	MAF_USDA=18.824
NC_035080.1	72388170	.	T	C	.	.	MAF_USDA=13.529
NC_035080.1	72388211	.	G	A	.	.	MAF_USDA=2.083
NC_035080.1	72388244	.	G	A	.	.	MAF_USDA=7.647
NC_035080.1	72388249	.	C	T	.	.	MAF_USDA=2.353
NC_035080.1	72388423	.	T	C	.	.	MAF_INRAE=42.105;MAF_USDA=16.471
NC_035080.1	72388424	.	G	A	.	.	MAF_USDA=5.738
NC_035080.1	72388425	.	A	T	.	.	MAF_USDA=4.918
NC_035080.1	72388599	.	G	A	.	.	MAF_USDA=3.529
NC_035080.1	72388605	.	G	T	.	.	MAF_USDA=50.0
NC_035080.1	72388614	.	T	A	.	.	MAF_USDA=6.25
NC_035080.1	72388615	.	G	C	.	.	MAF_USDA=6.25
NC_035080.1	72388617	.	G	T	.	.	MAF_USDA=6.25
NC_035080.1	72388627	.	A	T	.	.	MAF_USDA=9.836
NC_035080.1	72388745	.	T	A	.	.	MAF_USDA=7.647
NC_035080.1	72388747	.	T	C	.	.	MAF_USDA=3.279
NC_035080.1	72388795	.	A	G	.	.	MAF_USDA=3.279
NC_035080.1	72388880	.	G	T	.	.	MAF_USDA=2.381
NC_035080.1	72388919	.	T	A	.	.	MAF_USDA=5.738
NC_035080.1	72388924	.	A	G	.	.	MAF_USDA=27.647
NC_035080.1	72388943	.	A	T	.	.	MAF_USDA=23.529
NC_035080.1	72389018	.	T	C	.	.	MAF_USDA=4.118
NC_035080.1	72389019	.	G	A	.	.	MAF_USDA=4.118
NC_035080.1	72389113	.	A	T	.	.	MAF_USDA=28.824
NC_035080.1	72389244	.	G	C	.	.	MAF_USDA=6.557
NC_035080.1	72389476	.	C	A	.	.	MAF_USDA=3.279
NC_035080.1	72389537	.	G	T	.	.	MAF_USDA=24.118
NC_035080.1	72389598	.	G	T	.	.	MAF_USDA=41.667
NC_035080.1	72389611	.	T	C	.	.	MAF_USDA=15.574
NC_035080.1	72389619	.	A	C	.	.	MAF_USDA=19.643
NC_035080.1	72389768	.	T	A	.	.	MAF_USDA=6.557
NC_035080.1	72389870	.	G	A	.	.	MAF_USDA=3.279
NC_035080.1	72389938	.	G	A	.	.	MAF_USDA=1.667
NC_035080.1	72390932	.	A	T	.	.	MAF_USDA=6.25
NC_035080.1	72391010	.	C	A	.	.	MAF_USDA=5.422
NC_035080.1	72391031	.	A	G	.	.	MAF_USDA=3.448
NC_035080.1	72391156	.	T	C	.	.	MAF_USDA=10.588
NC_035080.1	72391200	.	T	C	.	.	MAF_USDA=24.706
NC_035080.1	72391302	.	C	A	.	.	MAF_USDA=4.098
NC_035080.1	72391335	.	T	G	.	.	MAF_USDA=5.738
NC_035080.1	72391572	.	G	A	.	.	MAF_USDA=23.529
NC_035080.1	72391658	.	A	T	.	.	MAF_USDA=1.765
NC_035080.1	72391779	.	C	G	.	.	MAF_INRAE=31.013;MAF_USDA=38.235
NC_035080.1	72391822	.	G	A	.	.	MAF_USDA=2.941
NC_035080.1	72391901	.	A	T	.	.	MAF_INRAE=22.152;MAF_USDA=4.918
NC_035080.1	72391909	.	T	C	.	.	MAF_USDA=15.882
NC_035080.1	72391910	.	G	C	.	.	MAF_USDA=16.471
NC_035080.1	72391937	.	G	A	.	.	MAF_INRAE=6.329;MAF_USDA=6.471
NC_035080.1	72391984	.	G	T	.	.	MAF_INRAE=20.253;MAF_USDA=22.941
NC_035080.1	72391986	.	C	A	.	.	MAF_INRAE=21.667;MAF_USDA=22.941
NC_035080.1	72392003	.	G	C	.	.	MAF_USDA=21.765
NC_035080.1	72392016	.	C	T	.	.	MAF_INRAE=20.253;MAF_USDA=45.833
NC_035080.1	72392025	.	G	C	.	.	MAF_USDA=1.639
NC_035080.1	72392167	.	C	A	.	.	MAF_INRAE=20.253;MAF_USDA=22.941
NC_035080.1	72392176	.	G	T	.	.	MAF_INRAE=5.263
NC_035080.1	72392185	.	C	A	.	.	MAF_USDA=18.235
NC_035080.1	72392220	.	C	T	.	.	MAF_INRAE=7.5;MAF_USDA=4.098
NC_035080.1	72392242	.	C	T	.	.	MAF_INRAE=24.051;MAF_USDA=38.824
NC_035080.1	72392327	.	C	G	.	.	MAF_USDA=23.529
NC_035080.1	72392339	.	C	T	.	.	MAF_INRAE=12.025;MAF_USDA=3.279
NC_035080.1	72392343	.	A	C	.	.	MAF_INRAE=4.167
NC_035080.1	72392519	.	G	A	.	.	MAF_USDA=23.529
NC_035080.1	72392567	.	G	A	.	.	MAF_INRAE=44.937;MAF_USDA=21.765
NC_035080.1	72392604	.	C	T	.	.	MAF_INRAE=10.526
NC_035080.1	72392730	.	A	T	.	.	MAF_USDA=14.583
NC_035080.1	72392744	.	A	G	.	.	MAF_USDA=2.459
NC_035080.1	72392755	.	T	G	.	.	MAF_USDA=4.918
NC_035080.1	72392759	.	T	G	.	.	MAF_USDA=2.459
NC_035080.1	72392770	.	G	A	.	.	MAF_USDA=4.098
NC_035080.1	72392780	.	T	C	.	.	MAF_INRAE=5.0;MAF_USDA=12.5
NC_035080.1	72392784	.	A	C	.	.	MAF_USDA=4.098
NC_035080.1	72392785	.	C	T	.	.	MAF_USDA=2.459
NC_035080.1	72392808	.	CGG	CGA	.	.	MAF_USDA=8.333
NC_035080.1	72392813	.	G	C	.	.	MAF_USDA=4.098
NC_035080.1	72392823	.	A	G	.	.	MAF_USDA=4.918
NC_035080.1	72392854	.	C	A	.	.	MAF_USDA=4.918
NC_035080.1	72392857	.	T	A	.	.	MAF_USDA=5.738
NC_035080.1	72392861	.	T	G	.	.	MAF_USDA=4.918
NC_035080.1	72392862	.	C	T	.	.	MAF_USDA=5.738
NC_035080.1	72392863	.	G	A	.	.	MAF_INRAE=24.684;MAF_USDA=11.176
NC_035080.1	72392922	.	C	T	.	.	MAF_USDA=4.098
NC_035080.1	72392927	.	C	T	.	.	MAF_USDA=4.918
NC_035080.1	72392933	.	A	T	.	.	MAF_USDA=5.738
NC_035080.1	72392992	.	C	A	.	.	MAF_USDA=8.197
NC_035080.1	72393060	.	C	T	.	.	MAF_USDA=6.557
NC_035080.1	72393101	.	G	A	.	.	MAF_INRAE=24.684;MAF_USDA=11.176
NC_035080.1	72393106	.	T	C	.	.	MAF_USDA=24.118
NC_035080.1	72393136	.	C	T	.	.	MAF_USDA=23.529
NC_035080.1	72393139	.	C	G	.	.	MAF_USDA=7.647
NC_035080.1	72393232	.	G	A	.	.	MAF_USDA=1.639
NC_035080.1	72393245	.	C	T	.	.	MAF_INRAE=22.152;MAF_USDA=4.918
NC_035080.1	72393406	.	A	G	.	.	MAF_USDA=4.918
NC_035080.1	72393591	.	A	G	.	.	MAF_USDA=22.5
NC_035080.1	72393617	.	T	G	.	.	MAF_INRAE=44.937;MAF_USDA=24.59
NC_035080.1	72393722	.	A	G	.	.	MAF_INRAE=6.329;MAF_USDA=10.656
NC_035080.1	72393763	.	G	A	.	.	MAF_INRAE=10.526;MAF_USDA=3.571
NC_035080.1	72393918	.	A	C	.	.	MAF_USDA=2.459
NC_035080.1	72394040	.	T	A	.	.	MAF_INRAE=8.333;MAF_USDA=2.941
NC_035080.1	72394064	.	A	C	.	.	MAF_USDA=1.639
NC_035080.1	72394090	.	A	T	.	.	MAF_INRAE=2.5;MAF_USDA=7.059
NC_035080.1	72394175	.	G	A	.	.	MAF_INRAE=3.333
NC_035080.1	72394311	.	C	T	.	.	MAF_INRAE=11.667;MAF_USDA=2.353
NC_035080.1	72394358	.	A	G	.	.	MAF_INRAE=26.582;MAF_USDA=34.118
NC_035080.1	72394359	.	T	A	.	.	MAF_USDA=13.529
NC_035080.1	72394463	.	A	G	.	.	MAF_USDA=6.557
NC_035080.1	72394474	.	G	A	.	.	MAF_USDA=6.557
NC_035080.1	72394545	.	A	G	.	.	MAF_INRAE=6.329;MAF_USDA=14.583
NC_035080.1	72394655	.	A	G	.	.	MAF_USDA=3.279
NC_035080.1	72394695	.	G	C	.	.	MAF_INRAE=32.278;MAF_USDA=25.294
NC_035080.1	72394754	.	C	T	.	.	MAF_INRAE=29.747;MAF_USDA=37.059
NC_035080.1	72394791	.	G	A	.	.	MAF_USDA=2.5
NC_035080.1	72394839	.	T	A	.	.	MAF_USDA=4.118
NC_035080.1	72395003	.	A	C	.	.	MAF_INRAE=32.278;MAF_USDA=37.059
NC_035080.1	72395056	.	C	T	.	.	MAF_USDA=4.098
NC_035080.1	72395098	.	C	G	.	.	MAF_USDA=6.557
NC_035080.1	72395272	.	A	G	.	.	MAF_USDA=9.016
NC_035080.1	72395280	.	G	T	.	.	MAF_INRAE=31.667;MAF_USDA=27.059
NC_035080.1	72395288	.	T	G	.	.	MAF_INRAE=5.0
NC_035080.1	72396024	.	A	T	.	.	MAF_USDA=3.333
NC_035080.1	72396055	.	T	G	.	.	MAF_USDA=1.639
NC_035080.1	72396158	.	C	T	.	.	MAF_INRAE=28.481;MAF_USDA=10.0
NC_035080.1	72396273	.	C	A	.	.	MAF_USDA=7.377
NC_035080.1	72396375	.	C	T	.	.	MAF_INRAE=32.278;MAF_USDA=25.882
NC_035080.1	72396436	.	T	G	.	.	MAF_USDA=4.098
NC_035080.1	72396477	.	G	T	.	.	MAF_INRAE=6.667
NC_035080.1	72396495	.	A	C	.	.	MAF_INRAE=36.667;MAF_USDA=27.083
NC_035080.1	72396530	.	A	C	.	.	MAF_USDA=6.557
NC_035080.1	72396539	.	C	A	.	.	MAF_USDA=4.098
NC_035080.1	72396582	.	G	T	.	.	MAF_USDA=2.459
NC_035080.1	72396604	.	G	A	.	.	MAF_USDA=3.279
NC_035080.1	72396619	.	C	T	.	.	MAF_USDA=1.639
NC_035080.1	72396666	.	A	T	.	.	MAF_USDA=3.279
NC_035080.1	72396667	.	G	T	.	.	MAF_INRAE=6.667
NC_035080.1	72396670	.	C	T	.	.	MAF_USDA=4.918
NC_035080.1	72396678	.	T	C	.	.	MAF_INRAE=37.342;MAF_USDA=31.765
NC_035080.1	72396709	.	A	T	.	.	MAF_USDA=1.639
NC_035080.1	72396750	.	G	A	.	.	MAF_USDA=1.639
NC_035080.1	72396771	.	C	T	.	.	MAF_INRAE=5.0
NC_035080.1	72396816	.	C	T	.	.	MAF_USDA=11.475
NC_035080.1	72396853	.	G	A	.	.	MAF_USDA=4.918
NC_035080.1	72396899	.	G	A	.	.	MAF_USDA=2.459
NC_035080.1	72396923	.	G	A	.	.	MAF_USDA=3.279
NC_035080.1	72396924	.	A	G	.	.	MAF_USDA=11.765
NC_035080.1	72396933	.	G	T	.	.	MAF_USDA=15.574
NC_035080.1	72397020	.	C	A	.	.	MAF_INRAE=22.5;MAF_USDA=22.941
NC_035080.1	72397050	.	G	T	.	.	MAF_INRAE=9.494;MAF_USDA=10.0
NC_035080.1	72397265	.	T	C	.	.	MAF_USDA=7.377
NC_035080.1	72397275	.	A	G	.	.	MAF_USDA=2.5
NC_035080.1	72397314	.	T	A	.	.	MAF_USDA=4.098
NC_035080.1	72397332	.	T	G	.	.	MAF_INRAE=8.861
NC_035080.1	72397422	.	C	G	.	.	MAF_USDA=1.639
NC_035080.1	72397428	.	T	C	.	.	MAF_INRAE=10.127;MAF_USDA=4.098
NC_035080.1	72397441	.	T	C	.	.	MAF_INRAE=31.646;MAF_USDA=21.765
NC_035080.1	72397523	.	G	A	.	.	MAF_USDA=6.557
NC_035080.1	72397593	.	G	T	.	.	MAF_USDA=2.459
NC_035080.1	72397751	.	C	T	.	.	MAF_USDA=2.459
NC_035080.1	72397772	.	A	T	.	.	MAF_USDA=3.279
NC_035080.1	72397815	.	C	A	.	.	MAF_USDA=1.639
NC_035080.1	72397879	.	G	A	.	.	MAF_USDA=6.557
NC_035080.1	72397918	.	T	C	.	.	MAF_USDA=1.639
NC_035080.1	72397929	.	T	C	.	.	MAF_INRAE=38.333;MAF_USDA=46.471
NC_035080.1	72398026	.	A	C	.	.	MAF_USDA=5.294
NC_035080.1	72398088	.	G	A	.	.	MAF_INRAE=16.456;MAF_USDA=1.639
NC_035080.1	72398135	.	G	A	.	.	MAF_INRAE=6.329;MAF_USDA=14.583
NC_035080.1	72398140	.	G	A	.	.	MAF_INRAE=25.833;MAF_USDA=16.667
NC_035080.1	72398168	.	A	T	.	.	MAF_USDA=5.738
NC_035080.1	72398249	.	C	T	.	.	MAF_INRAE=31.646;MAF_USDA=25.882
NC_035080.1	72398317	.	T	A	.	.	MAF_USDA=25.0
NC_035080.1	72398318	.	A	T	.	.	MAF_USDA=25.0
NC_035080.1	72398319	.	T	A	.	.	MAF_USDA=25.0
NC_035080.1	72398320	.	A	G	.	.	MAF_INRAE=32.278;MAF_USDA=45.833
NC_035080.1	72398369	.	C	G	.	.	MAF_USDA=1.639
NC_035080.1	72398452	.	C	T	.	.	MAF_USDA=3.279
NC_035080.1	72398490	.	T	G	.	.	MAF_USDA=4.098
NC_035080.1	72398493	.	G	C	.	.	MAF_USDA=3.279
NC_035080.1	72398584	.	G	A	.	.	MAF_USDA=4.098
NC_035080.1	72398653	.	T	G	.	.	MAF_USDA=8.197
NC_035080.1	72398757	.	T	G	.	.	MAF_INRAE=10.759
NC_035080.1	72398859	.	C	T	.	.	MAF_INRAE=31.667
NC_035080.1	72398879	.	G	T	.	.	MAF_INRAE=10.127
NC_035080.1	72398897	.	G	T	.	.	MAF_INRAE=30.38;MAF_USDA=25.294
NC_035080.1	72399005	.	C	T	.	.	MAF_INRAE=37.342;MAF_USDA=34.118
NC_035080.1	72399103	.	A	C	.	.	MAF_USDA=29.167
NC_035080.1	72399868	.	C	T	.	.	MAF_USDA=4.918
NC_035080.1	72399869	.	A	G	.	.	MAF_USDA=4.918
NC_035080.1	72399895	.	C	A	.	.	MAF_USDA=2.353
NC_035080.1	72400018	.	A	G	.	.	MAF_USDA=10.656
NC_035080.1	72400159	.	T	A	.	.	MAF_INRAE=8.861;MAF_USDA=2.459
NC_035080.1	72400339	.	A	G	.	.	MAF_USDA=3.279
NC_035080.1	72400427	.	C	T	.	.	MAF_USDA=7.647
NC_035080.1	72400557	.	A	T	.	.	MAF_INRAE=8.333;MAF_USDA=2.083
NC_035080.1	72400578	.	C	T	.	.	MAF_INRAE=32.278;MAF_USDA=26.19
NC_035080.1	72400585	.	G	A	.	.	MAF_INRAE=1.667
NC_035080.1	72400674	.	C	T	.	.	MAF_USDA=2.353
NC_035080.1	72401023	.	G	T	.	.	MAF_USDA=1.639
NC_035080.1	72401072	.	G	A	.	.	MAF_USDA=4.098
NC_035080.1	72401592	.	A	G	.	.	MAF_USDA=39.583
NC_035080.1	72401628	.	C	G	.	.	MAF_INRAE=14.167
NC_035080.1	72401658	.	TA	TT	.	.	MAF_USDA=43.75
NC_035080.1	72401687	.	A	G	.	.	MAF_USDA=22.941
NC_035080.1	72401769	.	G	T	.	.	MAF_INRAE=6.962;MAF_USDA=14.583
NC_035080.1	72401786	.	C	A	.	.	MAF_USDA=2.459
NC_035080.1	72401793	.	G	C	.	.	MAF_USDA=4.098
NC_035080.1	72401834	.	C	T	.	.	MAF_USDA=4.167
NC_035080.1	72401843	.	G	A	.	.	MAF_INRAE=6.667;MAF_USDA=13.69
NC_035080.1	72401844	.	G	A	.	.	MAF_INRAE=6.667;MAF_USDA=13.69
NC_035080.1	72401869	.	C	T	.	.	MAF_USDA=7.377
NC_035080.1	72401935	.	G	A	.	.	MAF_USDA=1.639
NC_035080.1	72401959	.	C	A	.	.	MAF_INRAE=6.667;MAF_USDA=13.529
NC_035080.1	72402051	.	A	G	.	.	MAF_USDA=2.459
NC_035080.1	72402082	.	A	G	.	.	MAF_USDA=1.667
NC_035080.1	72402113	.	G	C	.	.	MAF_USDA=4.918
NC_035080.1	72402246	.	G	T	.	.	MAF_USDA=4.098
NC_035080.1	72402254	.	G	A	.	.	MAF_INRAE=32.278;MAF_USDA=33.529
NC_035080.1	72402267	.	C	A	.	.	MAF_INRAE=6.667;MAF_USDA=8.824
NC_035080.1	72402356	.	T	G	.	.	MAF_USDA=2.5
NC_035080.1	72402372	.	G	T	.	.	MAF_INRAE=21.053;MAF_USDA=3.333
NC_035080.1	72402426	.	T	A	.	.	MAF_INRAE=37.342;MAF_USDA=33.529
NC_035080.1	72402683	.	A	T	.	.	MAF_INRAE=2.5
NC_035080.1	72402721	.	T	A	.	.	MAF_INRAE=2.5
NC_035080.1	72402760	.	G	T	.	.	MAF_INRAE=36.842;MAF_USDA=50.0
NC_035080.1	72402766	.	T	A	.	.	MAF_USDA=20.492
NC_035080.1	72402772	.	T	G	.	.	MAF_USDA=15.574
NC_035080.1	72402774	.	A	G	.	.	MAF_USDA=15.574
NC_035080.1	72402777	.	A	T	.	.	MAF_USDA=13.934
NC_035080.1	72402781	.	A	T	.	.	MAF_USDA=13.934
NC_035080.1	72402786	.	A	T	.	.	MAF_USDA=15.574
NC_035080.1	72402821	.	G	T	.	.	MAF_USDA=4.918
NC_035080.1	72402831	.	A	G	.	.	MAF_USDA=4.918
NC_035080.1	72402934	.	G	T	.	.	MAF_INRAE=30.38;MAF_USDA=20.0
NC_035080.1	72402944	.	A	T	.	.	MAF_USDA=23.77
NC_035080.1	72402946	.	G	C	.	.	MAF_USDA=22.131
NC_035080.1	72402965	.	T	A	.	.	MAF_USDA=22.353
NC_035080.1	72402995	.	C	A	.	.	MAF_INRAE=29.114;MAF_USDA=10.588
NC_035080.1	72403111	.	C	T	.	.	MAF_USDA=4.098
NC_035080.1	72403166	.	A	C	.	.	MAF_INRAE=35.443;MAF_USDA=20.0
NC_035080.1	72403168	.	T	C	.	.	MAF_INRAE=5.0;MAF_USDA=2.459
NC_035080.1	72403248	.	C	T	.	.	MAF_USDA=2.459
NC_035080.1	72403268	.	C	A	.	.	MAF_USDA=14.118
NC_035080.1	72403301	.	T	G	.	.	MAF_INRAE=6.667
NC_035080.1	72403392	.	C	A	.	.	MAF_USDA=6.471
NC_035080.1	72403419	.	T	C	.	.	MAF_INRAE=31.646;MAF_USDA=33.529
NC_035080.1	72403580	.	A	C	.	.	MAF_USDA=1.639
NC_035080.1	72403584	.	G	A	.	.	MAF_INRAE=5.0;MAF_USDA=4.098
NC_035080.1	72403588	.	T	A	.	.	MAF_INRAE=31.646;MAF_USDA=34.118
NC_035080.1	72403649	.	G	T	.	.	MAF_USDA=15.476
NC_035080.1	72403743	.	A	G	.	.	MAF_USDA=3.279
NC_035080.1	72403795	.	C	T	.	.	MAF_USDA=4.118
NC_035080.1	72403890	.	A	T	.	.	MAF_USDA=15.294
NC_035080.1	72403976	.	C	G	.	.	MAF_USDA=15.294
NC_035080.1	72404022	.	T	A	.	.	MAF_INRAE=11.667;MAF_USDA=6.471
NC_035080.1	72404029	.	G	C	.	.	MAF_USDA=1.765
NC_035080.1	72404036	.	C	G	.	.	MAF_INRAE=2.632
NC_035080.1	72404042	.	G	A	.	.	MAF_INRAE=32.278;MAF_USDA=34.118
NC_035080.1	72404238	.	A	T	.	.	MAF_INRAE=25.833;MAF_USDA=16.667
NC_035080.1	72404255	.	A	T	.	.	MAF_INRAE=25.833
NC_035080.1	72404295	.	G	T	.	.	MAF_USDA=4.098
NC_035080.1	72404340	.	T	C	.	.	MAF_INRAE=32.278;MAF_USDA=34.118
NC_035080.1	72404430	.	T	C	.	.	MAF_USDA=4.098
NC_035080.1	72404436	.	G	T	.	.	MAF_INRAE=15.0;MAF_USDA=22.941
NC_035080.1	72404438	.	A	G	.	.	MAF_INRAE=15.0;MAF_USDA=20.588
NC_035080.1	72404474	.	G	A	.	.	MAF_INRAE=32.278;MAF_USDA=25.882
NC_035080.1	72404543	.	G	T	.	.	MAF_INRAE=13.333
NC_035080.1	72404771	.	T	C	.	.	MAF_USDA=4.098
NC_035080.1	72404775	.	A	C	.	.	MAF_INRAE=6.667;MAF_USDA=14.583
NC_035080.1	72404895	.	G	T	.	.	MAF_INRAE=6.667
NC_035080.1	72404918	.	G	T	.	.	MAF_USDA=4.098
NC_035080.1	72404922	.	T	C	.	.	MAF_USDA=4.098
NC_035080.1	72404944	.	A	T	.	.	MAF_USDA=3.279
NC_035080.1	72405000	.	A	G	.	.	MAF_USDA=3.279
NC_035080.1	72405084	.	T	A	.	.	MAF_USDA=3.279
NC_035080.1	72405282	.	G	T	.	.	MAF_INRAE=25.833;MAF_USDA=10.119
NC_035080.1	72405289	.	A	G	.	.	MAF_INRAE=36.842;MAF_USDA=26.19
NC_035080.1	72405299	.	A	T	.	.	MAF_INRAE=12.658;MAF_USDA=5.0
NC_035080.1	72405341	.	T	G	.	.	MAF_USDA=3.333
NC_035080.1	72405344	.	G	T	.	.	MAF_USDA=7.5
NC_035080.1	72405345	.	G	C	.	.	MAF_INRAE=8.228;MAF_USDA=2.381
NC_035080.1	72405355	.	G	A	.	.	MAF_INRAE=6.667;MAF_USDA=6.25
NC_035080.1	72405357	.	C	A	.	.	MAF_USDA=4.167
NC_035080.1	72405523	.	C	T	.	.	MAF_USDA=43.75
NC_035080.1	72405535	.	G	C	.	.	MAF_USDA=47.024
NC_035080.1	72405678	.	T	C	.	.	MAF_USDA=50.0
NC_035080.1	72408482	.	G	A	.	.	MAF_USDA=3.333
NC_035080.1	72408508	.	A	C	.	.	MAF_USDA=10.119
NC_035080.1	72408528	.	C	T	.	.	MAF_USDA=6.471
NC_035080.1	72408607	.	G	A	.	.	MAF_USDA=1.639
NC_035080.1	72408666	.	A	C	.	.	MAF_INRAE=32.278;MAF_USDA=25.294
NC_035080.1	72408694	.	C	A	.	.	MAF_INRAE=11.667;MAF_USDA=42.941
NC_035080.1	72408731	.	C	A	.	.	MAF_INRAE=8.333;MAF_USDA=2.083
NC_035080.1	72408750	.	G	T	.	.	MAF_INRAE=32.278;MAF_USDA=31.765
NC_035080.1	72408776	.	A	G	.	.	MAF_USDA=6.557
NC_035080.1	72408947	.	C	A	.	.	MAF_USDA=2.459
NC_035080.1	72408959	.	G	A	.	.	MAF_USDA=3.333
NC_035080.1	72409095	.	A	C	.	.	MAF_INRAE=15.789
NC_035080.1	72409209	.	C	A	.	.	MAF_USDA=1.639
NC_035080.1	72409249	.	C	G	.	.	MAF_USDA=19.672
NC_035080.1	72409274	.	G	A	.	.	MAF_INRAE=30.0;MAF_USDA=15.294
NC_035080.1	72409356	.	T	A	.	.	MAF_USDA=4.098
NC_035080.1	72409445	.	G	T	.	.	MAF_INRAE=4.167
NC_035080.1	72409668	.	G	A	.	.	MAF_USDA=2.941
NC_035080.1	72409686	.	C	T	.	.	MAF_USDA=14.583
NC_035080.1	72409774	.	G	A	.	.	MAF_INRAE=11.392
NC_035080.1	72409845	.	A	C	.	.	MAF_INRAE=5.0;MAF_USDA=1.639
NC_035080.1	72409865	.	C	A	.	.	MAF_USDA=3.279
NC_035080.1	72409895	.	G	T	.	.	MAF_INRAE=21.053;MAF_USDA=4.098
NC_035080.1	72410084	.	G	T	.	.	MAF_INRAE=17.722
NC_035080.1	72410197	.	A	G	.	.	MAF_USDA=3.279
NC_035080.1	72410240	.	C	T	.	.	MAF_USDA=17.059
NC_035080.1	72410275	.	A	C	.	.	MAF_USDA=4.918
NC_035080.1	72410310	.	A	C	.	.	MAF_INRAE=44.937;MAF_USDA=37.059
NC_035080.1	72410311	.	A	T	.	.	MAF_INRAE=5.0;MAF_USDA=2.459
NC_035080.1	72410331	.	A	C	.	.	MAF_USDA=5.294
NC_035080.1	72410336	.	C	A	.	.	MAF_USDA=2.459
NC_035080.1	72410363	.	T	A	.	.	MAF_USDA=1.639
NC_035080.1	72410397	.	T	C	.	.	MAF_USDA=3.279
NC_035080.1	72410484	.	A	G	.	.	MAF_USDA=2.459
NC_035080.1	72410498	.	G	T	.	.	MAF_INRAE=12.025;MAF_USDA=3.279
NC_035080.1	72410537	.	T	A	.	.	MAF_INRAE=2.5;MAF_USDA=14.583
NC_035080.1	72410542	.	C	A	.	.	MAF_INRAE=2.5;MAF_USDA=14.583
NC_035080.1	72410587	.	C	A	.	.	MAF_USDA=1.639
NC_035080.1	72410628	.	A	C	.	.	MAF_USDA=5.738
NC_035080.1	72410743	.	G	T	.	.	MAF_INRAE=30.0;MAF_USDA=33.529
NC_035080.1	72410748	.	T	G	.	.	MAF_INRAE=30.0;MAF_USDA=17.647
NC_035080.1	72410812	.	T	C	.	.	MAF_USDA=3.279
NC_035080.1	72410874	.	T	C	.	.	MAF_USDA=1.639
NC_035080.1	72410904	.	A	G	.	.	MAF_INRAE=6.667;MAF_USDA=12.295
NC_035080.1	72410948	.	C	A	.	.	MAF_USDA=17.059
NC_035080.1	72410968	.	C	T	.	.	MAF_INRAE=30.833;MAF_USDA=15.294
NC_035080.1	72410971	.	G	T	.	.	MAF_INRAE=38.608;MAF_USDA=21.176
NC_035080.1	72410974	.	T	A	.	.	MAF_USDA=3.279
NC_035080.1	72410975	.	C	A	.	.	MAF_USDA=3.279
NC_035080.1	72411035	.	G	A	.	.	MAF_INRAE=8.861;MAF_USDA=2.459
NC_035080.1	72411095	.	C	T	.	.	MAF_INRAE=9.167;MAF_USDA=8.197
NC_035080.1	72411096	.	C	T	.	.	MAF_USDA=6.557
NC_035080.1	72411120	.	A	T	.	.	MAF_INRAE=25.0;MAF_USDA=15.294
NC_035080.1	72411136	.	C	A	.	.	MAF_INRAE=25.0;MAF_USDA=8.824
NC_035080.1	72411144	.	C	A	.	.	MAF_INRAE=12.025;MAF_USDA=3.279
NC_035080.1	72411160	.	C	T	.	.	MAF_INRAE=30.0;MAF_USDA=10.588
NC_035080.1	72411191	.	C	T	.	.	MAF_USDA=8.824
NC_035080.1	72411268	.	T	A	.	.	MAF_INRAE=32.278;MAF_USDA=25.294
NC_035080.1	72411345	.	C	T	.	.	MAF_USDA=7.377
NC_035080.1	72411377	.	G	A	.	.	MAF_USDA=3.279
NC_035080.1	72411414	.	G	T	.	.	MAF_USDA=3.279
NC_035080.1	72411450	.	T	A	.	.	MAF_INRAE=30.833;MAF_USDA=15.882
NC_035080.1	72411471	.	G	C	.	.	MAF_INRAE=12.025;MAF_USDA=4.098
NC_035080.1	72411575	.	C	T	.	.	MAF_USDA=2.459
NC_035080.1	72411674	.	C	T	.	.	MAF_USDA=4.098
NC_035080.1	72411700	.	C	T	.	.	MAF_INRAE=44.937;MAF_USDA=37.059
NC_035080.1	72411720	.	C	A	.	.	MAF_USDA=1.639
NC_035080.1	72411845	.	A	G	.	.	MAF_USDA=1.639
NC_035080.1	72411871	.	G	A	.	.	MAF_INRAE=2.5;MAF_USDA=1.639
NC_035080.1	72411943	.	C	T	.	.	MAF_USDA=8.235
NC_035080.1	72411970	.	C	G	.	.	MAF_USDA=2.353
NC_035080.1	72412105	.	A	G	.	.	MAF_INRAE=44.304;MAF_USDA=38.824
NC_035080.1	72412133	.	T	C	.	.	MAF_USDA=2.459
NC_035080.1	72412138	.	G	T	.	.	MAF_INRAE=20.253;MAF_USDA=22.353
NC_035080.1	72412214	.	A	C	.	.	MAF_USDA=3.279
NC_035080.1	72412259	.	T	G	.	.	MAF_INRAE=4.167;MAF_USDA=1.639
NC_035080.1	72412277	.	T	C	.	.	MAF_USDA=3.279
NC_035080.1	72412309	.	C	A	.	.	MAF_INRAE=29.167;MAF_USDA=34.118
NC_035080.1	72412321	.	G	A	.	.	MAF_USDA=7.647
NC_035080.1	72412397	.	G	C	.	.	MAF_USDA=16.471
NC_035080.1	72412412	.	C	G	.	.	MAF_USDA=4.098
NC_035080.1	72412447	.	A	G	.	.	MAF_INRAE=5.0;MAF_USDA=2.459
NC_035080.1	72412481	.	C	T	.	.	MAF_INRAE=31.667;MAF_USDA=25.0
NC_035080.1	72412522	.	G	T	.	.	MAF_USDA=2.459
NC_035080.1	72412546	.	C	G	.	.	MAF_USDA=5.0
NC_035080.1	72412550	.	A	T	.	.	MAF_INRAE=14.167;MAF_USDA=5.0
NC_035080.1	72412654	.	G	A	.	.	MAF_INRAE=6.667;MAF_USDA=13.333
NC_035080.1	72412763	.	T	C	.	.	MAF_INRAE=8.861;MAF_USDA=10.588
NC_035080.1	72412766	.	T	G	.	.	MAF_USDA=1.639
NC_035080.1	72412802	.	C	A	.	.	MAF_INRAE=32.278;MAF_USDA=28.824
NC_035080.1	72412989	.	T	A	.	.	MAF_INRAE=8.861;MAF_USDA=2.459
NC_035080.1	72413052	.	T	C	.	.	MAF_INRAE=31.646;MAF_USDA=25.294
NC_035080.1	72413068	.	A	C	.	.	MAF_INRAE=30.833;MAF_USDA=17.647
NC_035080.1	72413075	.	A	G	.	.	MAF_USDA=5.738
NC_035080.1	72413118	.	C	T	.	.	MAF_INRAE=30.833;MAF_USDA=12.353
NC_035080.1	72413139	.	T	G	.	.	MAF_USDA=1.639
NC_035080.1	72413193	.	C	T	.	.	MAF_INRAE=38.608;MAF_USDA=21.176
NC_035080.1	72413209	.	C	G	.	.	MAF_INRAE=5.0;MAF_USDA=2.459
NC_035080.1	72413245	.	G	A	.	.	MAF_INRAE=13.333
NC_035080.1	72413340	.	T	C	.	.	MAF_USDA=2.459
NC_035080.1	72413430	.	G	A	.	.	MAF_INRAE=37.975;MAF_USDA=21.176
NC_035080.1	72413481	.	A	C	.	.	MAF_INRAE=30.833;MAF_USDA=17.059
NC_035080.1	72413546	.	T	A	.	.	MAF_INRAE=12.025;MAF_USDA=4.098
NC_035080.1	72413547	.	T	G	.	.	MAF_INRAE=9.167;MAF_USDA=4.098
NC_035080.1	72413548	.	T	G	.	.	MAF_INRAE=9.167;MAF_USDA=4.098
NC_035080.1	72413549	.	T	A	.	.	MAF_INRAE=8.333;MAF_USDA=1.176
NC_035080.1	72413726	.	T	A	.	.	MAF_INRAE=32.5;MAF_USDA=45.833
NC_035080.1	72413740	.	T	A	.	.	MAF_INRAE=12.658;MAF_USDA=4.098
NC_035080.1	72413746	.	G	T	.	.	MAF_INRAE=41.772
NC_035080.1	72413748	.	C	A	.	.	MAF_USDA=1.639
NC_035080.1	72413758	.	T	A	.	.	MAF_USDA=1.639
NC_035080.1	72413767	.	T	G	.	.	MAF_INRAE=33.544;MAF_USDA=29.412
NC_035080.1	72413805	.	T	A	.	.	MAF_INRAE=49.367;MAF_USDA=38.824
NC_035080.1	72413836	.	G	T	.	.	MAF_USDA=10.0
NC_035080.1	72413877	.	G	A	.	.	MAF_USDA=1.639
NC_035080.1	72413890	.	G	A	.	.	MAF_INRAE=45.0;MAF_USDA=38.824
NC_035080.1	72413921	.	C	T	.	.	MAF_USDA=4.706
NC_035080.1	72413927	.	G	T	.	.	MAF_USDA=3.279
NC_035080.1	72413929	.	A	C	.	.	MAF_USDA=18.235
NC_035080.1	72413970	.	T	G	.	.	MAF_INRAE=8.861;MAF_USDA=2.459
NC_035080.1	72414033	.	C	A	.	.	MAF_USDA=5.833
NC_035080.1	72414036	.	A	T	.	.	MAF_USDA=5.833
NC_035080.1	72414058	.	G	A	.	.	MAF_INRAE=23.333;MAF_USDA=34.524
NC_035080.1	72414084	.	T	C	.	.	MAF_INRAE=9.494;MAF_USDA=10.714
NC_035080.1	72414095	.	A	C	.	.	MAF_USDA=5.833
NC_035080.1	72414130	.	C	T	.	.	MAF_USDA=5.738
NC_035080.1	72414176	.	T	G	.	.	MAF_INRAE=2.5
NC_035080.1	72414194	.	A	G	.	.	MAF_INRAE=27.5;MAF_USDA=39.583
NC_035080.1	72414203	.	G	A	.	.	MAF_INRAE=18.333;MAF_USDA=14.583
NC_035080.1	72414205	.	G	A	.	.	MAF_INRAE=27.5;MAF_USDA=35.417
NC_035080.1	72414218	.	T	G	.	.	MAF_USDA=41.304
NC_035080.1	72414228	.	G	A	.	.	MAF_INRAE=6.667;MAF_USDA=13.115
NC_035080.1	72414242	.	G	A	.	.	MAF_USDA=2.083
NC_035080.1	72414279	.	C	T	.	.	MAF_INRAE=7.5
NC_035080.1	72414310	.	T	C	.	.	MAF_INRAE=1.667
NC_035080.1	72414311	.	G	A	.	.	MAF_INRAE=1.667
NC_035080.1	72414312	.	G	C	.	.	MAF_INRAE=3.333;MAF_USDA=2.459
NC_035080.1	72414325	.	T	A	.	.	MAF_INRAE=1.667
NC_035080.1	72414358	.	A	G	.	.	MAF_INRAE=13.333
NC_035080.1	72414419	.	C	T	.	.	MAF_INRAE=2.5
NC_035080.1	72414454	.	G	A	.	.	MAF_INRAE=8.861;MAF_USDA=2.459
NC_035080.1	72414481	.	T	C	.	.	MAF_INRAE=33.544;MAF_USDA=26.471
NC_035080.1	72414523	.	G	T	.	.	MAF_USDA=4.918
NC_035080.1	72414564	.	G	A	.	.	MAF_INRAE=2.5
NC_035080.1	72414578	.	G	T	.	.	MAF_USDA=3.279
NC_035080.1	72414579	.	A	T	.	.	MAF_USDA=2.459
NC_035080.1	72414595	.	G	T	.	.	MAF_USDA=2.459
NC_035080.1	72414651	.	C	T	.	.	MAF_INRAE=5.833
NC_035080.1	72414673	.	T	C	.	.	MAF_USDA=2.459
NC_035080.1	72414697	.	G	A	.	.	MAF_INRAE=2.5
NC_035080.1	72414713	.	C	T	.	.	MAF_INRAE=2.5
NC_035080.1	72414747	.	A	C	.	.	MAF_USDA=6.557
NC_035080.1	72414795	.	C	A	.	.	MAF_USDA=3.529
NC_035080.1	72414836	.	C	A	.	.	MAF_INRAE=44.304;MAF_USDA=37.059
NC_035080.1	72414837	.	G	A	.	.	MAF_INRAE=8.861;MAF_USDA=2.459
NC_035080.1	72414839	.	A	G	.	.	MAF_INRAE=5.0;MAF_USDA=2.459
NC_035080.1	72414842	.	A	G	.	.	MAF_INRAE=5.0;MAF_USDA=2.459
NC_035080.1	72414844	.	A	T	.	.	MAF_INRAE=5.0;MAF_USDA=2.459
NC_035080.1	72414886	.	A	T	.	.	MAF_INRAE=30.833;MAF_USDA=34.118
NC_035080.1	72414915	.	A	C	.	.	MAF_INRAE=12.025;MAF_USDA=4.098
NC_035080.1	72414949	.	G	T	.	.	MAF_USDA=8.235
NC_035080.1	72414986	.	G	C	.	.	MAF_USDA=1.765
NC_035080.1	72415021	.	C	T	.	.	MAF_USDA=4.118
NC_035080.1	72415054	.	A	C	.	.	MAF_USDA=5.294
NC_035080.1	72415156	.	T	A	.	.	MAF_INRAE=32.278;MAF_USDA=25.882
NC_035080.1	72415210	.	G	A	.	.	MAF_USDA=4.098
NC_035080.1	72415234	.	A	G	.	.	MAF_USDA=4.098
NC_035080.1	72415336	.	A	T	.	.	MAF_INRAE=5.0;MAF_USDA=2.459
NC_035080.1	72415395	.	C	A	.	.	MAF_USDA=1.639
NC_035080.1	72415399	.	A	C	.	.	MAF_USDA=6.557
NC_035080.1	72415528	.	C	G	.	.	MAF_USDA=1.639
NC_035080.1	72415534	.	G	A	.	.	MAF_INRAE=20.253;MAF_USDA=22.941
NC_035080.1	72415564	.	A	C	.	.	MAF_INRAE=32.278;MAF_USDA=29.412
NC_035080.1	72415611	.	G	A	.	.	MAF_INRAE=32.278;MAF_USDA=29.412
NC_035080.1	72415719	.	G	A	.	.	MAF_INRAE=5.0;MAF_USDA=2.5
NC_035080.1	72415754	.	T	C	.	.	MAF_INRAE=41.772;MAF_USDA=39.412
NC_035080.1	72415819	.	T	C	.	.	MAF_USDA=2.459
NC_035080.1	72415908	.	T	A	.	.	MAF_INRAE=44.937;MAF_USDA=37.647
NC_035080.1	72415925	.	G	A	.	.	MAF_INRAE=32.278;MAF_USDA=28.824
NC_035080.1	72416032	.	C	A	.	.	MAF_INRAE=28.481;MAF_USDA=10.588
NC_035080.1	72416121	.	C	A	.	.	MAF_INRAE=12.025;MAF_USDA=4.098
NC_035080.1	72416150	.	A	T	.	.	MAF_INRAE=5.0;MAF_USDA=8.197
NC_035080.1	72416164	.	C	G	.	.	MAF_USDA=17.059
NC_035080.1	72416248	.	T	G	.	.	MAF_USDA=16.471
NC_035080.1	72416286	.	A	G	.	.	MAF_INRAE=36.076;MAF_USDA=47.059
NC_035080.1	72416314	.	A	T	.	.	MAF_INRAE=35.443;MAF_USDA=47.647
NC_035080.1	72416323	.	T	C	.	.	MAF_INRAE=11.667
NC_035080.1	72416370	.	G	T	.	.	MAF_USDA=4.098
NC_035080.1	72416426	.	A	C	.	.	MAF_USDA=20.492
NC_035080.1	72416482	.	T	C	.	.	MAF_INRAE=35.443;MAF_USDA=47.647
NC_035080.1	72416491	.	C	A	.	.	MAF_USDA=5.738
NC_035080.1	72416496	.	G	T	.	.	MAF_INRAE=5.0;MAF_USDA=8.197
NC_035080.1	72416509	.	G	A	.	.	MAF_USDA=2.353
NC_035080.1	72416534	.	C	T	.	.	MAF_USDA=2.459
NC_035080.1	72416595	.	C	T	.	.	MAF_USDA=6.557
NC_035080.1	72416663	.	C	A	.	.	MAF_INRAE=15.19;MAF_USDA=1.639
NC_035080.1	72416695	.	C	T	.	.	MAF_INRAE=5.0;MAF_USDA=10.656
NC_035080.1	72416710	.	T	G	.	.	MAF_USDA=1.639
NC_035080.1	72416718	.	C	G	.	.	MAF_INRAE=39.241;MAF_USDA=20.588
NC_035080.1	72416724	.	A	C	.	.	MAF_INRAE=10.526
NC_035080.1	72416788	.	C	T	.	.	MAF_USDA=2.459
NC_035080.1	72416834	.	A	C	.	.	MAF_INRAE=11.392;MAF_USDA=4.918
NC_035080.1	72416842	.	G	T	.	.	MAF_INRAE=11.392;MAF_USDA=4.918
NC_035080.1	72416918	.	G	A	.	.	MAF_USDA=4.098
NC_035080.1	72416949	.	T	A	.	.	MAF_INRAE=36.842;MAF_USDA=29.412
NC_035080.1	72417001	.	G	T	.	.	MAF_USDA=7.377
NC_035080.1	72417022	.	T	C	.	.	MAF_INRAE=11.667;MAF_USDA=6.471
NC_035080.1	72417045	.	T	C	.	.	MAF_INRAE=5.0;MAF_USDA=2.459
NC_035080.1	72417072	.	C	T	.	.	MAF_USDA=8.235
NC_035080.1	72417152	.	A	C	.	.	MAF_INRAE=8.333;MAF_USDA=2.083
NC_035080.1	72417213	.	C	T	.	.	MAF_INRAE=36.076;MAF_USDA=45.882
NC_035080.1	72417465	.	C	A	.	.	MAF_USDA=1.639
NC_035080.1	72417531	.	C	T	.	.	MAF_USDA=4.118
NC_035080.1	72417567	.	G	T	.	.	MAF_INRAE=41.772;MAF_USDA=30.588
NC_035080.1	72417573	.	C	T	.	.	MAF_USDA=3.279
NC_035080.1	72417604	.	G	T	.	.	MAF_INRAE=10.526
NC_035080.1	72417628	.	G	T	.	.	MAF_INRAE=37.342;MAF_USDA=50.0
NC_035080.1	72417652	.	C	T	.	.	MAF_INRAE=6.667;MAF_USDA=16.667
NC_035080.1	72417657	.	G	T	.	.	MAF_INRAE=6.667;MAF_USDA=14.286
NC_035080.1	72417665	.	A	T	.	.	MAF_USDA=1.667
NC_035080.1	72417761	.	A	G	.	.	MAF_USDA=6.25
NC_035080.1	72417784	.	T	G	.	.	MAF_USDA=20.833
NC_035080.1	72417827	.	C	T	.	.	MAF_USDA=28.235
NC_035080.1	72419788	.	G	C	.	.	MAF_USDA=8.333
NC_035080.1	72419847	.	A	C	.	.	MAF_USDA=3.333
NC_035080.1	72419966	.	G	A	.	.	MAF_USDA=33.333
NC_035080.1	72420009	.	T	C	.	.	MAF_USDA=8.824
NC_035080.1	72420031	.	G	A	.	.	MAF_USDA=41.667
NC_035080.1	72420045	.	A	G	.	.	MAF_USDA=41.667
NC_035080.1	72420121	.	T	A	.	.	MAF_USDA=5.738
NC_035080.1	72420180	.	C	A	.	.	MAF_INRAE=5.0;MAF_USDA=1.639
NC_035080.1	72420202	.	G	C	.	.	MAF_USDA=3.529
NC_035080.1	72420212	.	G	T	.	.	MAF_INRAE=31.646;MAF_USDA=35.294
NC_035080.1	72420229	.	C	T	.	.	MAF_INRAE=39.873;MAF_USDA=42.941
NC_035080.1	72420230	.	G	A	.	.	MAF_INRAE=3.165;MAF_USDA=6.25
NC_035080.1	72420266	.	C	A	.	.	MAF_USDA=11.176
NC_035080.1	72420267	.	G	T	.	.	MAF_INRAE=7.5;MAF_USDA=12.295
NC_035080.1	72420303	.	C	T	.	.	MAF_USDA=1.639
NC_035080.1	72420373	.	C	G	.	.	MAF_USDA=5.294
NC_035080.1	72420453	.	C	T	.	.	MAF_INRAE=31.646;MAF_USDA=35.294
NC_035080.1	72420524	.	G	A	.	.	MAF_USDA=5.882
NC_035080.1	72420526	.	T	C	.	.	MAF_INRAE=32.278
NC_035080.1	72420545	.	A	G	.	.	MAF_INRAE=6.667;MAF_USDA=18.033
NC_035080.1	72420594	.	C	T	.	.	MAF_USDA=6.557
NC_035080.1	72420600	.	G	T	.	.	MAF_INRAE=8.333;MAF_USDA=2.083
NC_035080.1	72420664	.	C	T	.	.	MAF_USDA=1.639
NC_035080.1	72420679	.	G	C	.	.	MAF_INRAE=37.975;MAF_USDA=38.235
NC_035080.1	72420746	.	C	T	.	.	MAF_INRAE=42.405;MAF_USDA=31.176
NC_035080.1	72420747	.	T	G	.	.	MAF_INRAE=44.167;MAF_USDA=31.176
NC_035080.1	72420879	.	C	T	.	.	MAF_USDA=2.083
NC_035080.1	72420896	.	G	T	.	.	MAF_USDA=45.833
NC_035080.1	72420897	.	T	C	.	.	MAF_USDA=45.833
NC_035080.1	72420992	.	G	A	.	.	MAF_INRAE=8.861;MAF_USDA=14.583
NC_035080.1	72420994	.	G	A	.	.	MAF_INRAE=6.667;MAF_USDA=5.882
NC_035080.1	72421015	.	C	T	.	.	MAF_INRAE=3.333;MAF_USDA=5.882
NC_035080.1	72421426	.	T	C	.	.	MAF_USDA=29.762
NC_035080.1	72421429	.	A	C	.	.	MAF_USDA=19.88
NC_035080.1	72421457	.	A	T	.	.	MAF_USDA=11.176
NC_035080.1	72421461	.	G	A	.	.	MAF_USDA=8.235
NC_035080.1	72421462	.	G	A	.	.	MAF_USDA=8.235
NC_035080.1	72421495	.	C	A	.	.	MAF_USDA=20.833
NC_035080.1	72421498	.	T	C	.	.	MAF_USDA=20.833
NC_035080.1	72421518	.	G	T	.	.	MAF_INRAE=36.842;MAF_USDA=30.588
NC_035080.1	72421522	.	G	A	.	.	MAF_USDA=30.588
NC_035080.1	72421534	.	G	C	.	.	MAF_USDA=4.918
NC_035080.1	72421573	.	A	G	.	.	MAF_INRAE=36.842;MAF_USDA=25.294
NC_035080.1	72421583	.	G	A	.	.	MAF_INRAE=3.333;MAF_USDA=4.706
NC_035080.1	72421592	.	C	T	.	.	MAF_INRAE=36.842;MAF_USDA=28.824
NC_035080.1	72421593	.	G	A	.	.	MAF_USDA=2.459
NC_035080.1	72421717	.	C	A	.	.	MAF_INRAE=41.139;MAF_USDA=26.23
NC_035080.1	72421760	.	G	A	.	.	MAF_USDA=10.0
NC_035080.1	72421790	.	G	A	.	.	MAF_INRAE=13.333
NC_035080.1	72421832	.	G	A	.	.	MAF_INRAE=3.333;MAF_USDA=7.647
NC_035080.1	72422094	.	G	A	.	.	MAF_USDA=2.459
NC_035080.1	72422130	.	G	A	.	.	MAF_INRAE=41.772;MAF_USDA=29.762
NC_035080.1	72422217	.	C	T	.	.	MAF_INRAE=3.165;MAF_USDA=8.333
NC_035080.1	72422259	.	C	T	.	.	MAF_INRAE=41.139;MAF_USDA=49.412
NC_035080.1	72422318	.	G	A	.	.	MAF_INRAE=5.0;MAF_USDA=3.279
NC_035080.1	72422367	.	A	T	.	.	MAF_USDA=7.059
NC_035080.1	72422405	.	G	T	.	.	MAF_INRAE=21.519;MAF_USDA=22.353
NC_035080.1	72422427	.	G	T	.	.	MAF_USDA=9.412
NC_035080.1	72422432	.	C	T	.	.	MAF_INRAE=5.0;MAF_USDA=6.471
NC_035080.1	72422462	.	C	G	.	.	MAF_USDA=7.377
NC_035080.1	72422515	.	C	T	.	.	MAF_INRAE=11.667;MAF_USDA=22.941
NC_035080.1	72422523	.	T	A	.	.	MAF_USDA=2.083
NC_035080.1	72422535	.	T	A	.	.	MAF_USDA=10.417
NC_035080.1	72422560	.	C	T	.	.	MAF_USDA=1.639
NC_035080.1	72422569	.	T	C	.	.	MAF_INRAE=6.667;MAF_USDA=20.588
NC_035080.1	72422649	.	G	T	.	.	MAF_USDA=34.706
NC_035080.1	72422651	.	A	T	.	.	MAF_USDA=34.706
NC_035080.1	72424209	.	T	A	.	.	MAF_USDA=31.765
NC_035080.1	72424212	.	C	A	.	.	MAF_USDA=32.353
NC_035080.1	72424213	.	G	C	.	.	MAF_USDA=1.639
NC_035080.1	72424220	.	C	T	.	.	MAF_USDA=1.639
NC_035080.1	72424238	.	G	A	.	.	MAF_USDA=9.412
NC_035080.1	72424243	.	C	G	.	.	MAF_INRAE=21.053;MAF_USDA=4.098
NC_035080.1	72424291	.	T	G	.	.	MAF_USDA=2.459
NC_035080.1	72424326	.	C	A	.	.	MAF_USDA=4.118
NC_035080.1	72424415	.	G	A	.	.	MAF_USDA=1.639
NC_035080.1	72424578	.	G	A	.	.	MAF_USDA=7.377
NC_035080.1	72424606	.	C	T	.	.	MAF_INRAE=21.519;MAF_USDA=37.059
NC_035080.1	72424613	.	A	T	.	.	MAF_USDA=1.639
NC_035080.1	72424637	.	G	A	.	.	MAF_USDA=1.765
NC_035080.1	72424659	.	C	T	.	.	MAF_INRAE=12.025;MAF_USDA=4.098
NC_035080.1	72424694	.	A	G	.	.	MAF_INRAE=11.667;MAF_USDA=34.706
NC_035080.1	72424762	.	A	G	.	.	MAF_INRAE=8.861;MAF_USDA=2.459
NC_035080.1	72424771	.	T	C	.	.	MAF_USDA=4.098
NC_035080.1	72424858	.	A	C	.	.	MAF_USDA=4.098
NC_035080.1	72424911	.	G	A	.	.	MAF_INRAE=7.5;MAF_USDA=16.471
NC_035080.1	72425006	.	T	A	.	.	MAF_INRAE=14.167;MAF_USDA=19.412
NC_035080.1	72425017	.	T	G	.	.	MAF_INRAE=9.167;MAF_USDA=1.176
NC_035080.1	72425031	.	C	A	.	.	MAF_USDA=1.667
NC_035080.1	72425097	.	G	A	.	.	MAF_USDA=5.357
NC_035080.1	72425145	.	G	T	.	.	MAF_USDA=1.639
NC_035080.1	72425157	.	A	G	.	.	MAF_USDA=1.639
NC_035080.1	72425168	.	T	C	.	.	MAF_USDA=2.459
NC_035080.1	72425187	.	A	C	.	.	MAF_USDA=8.235
NC_035080.1	72425192	.	A	G	.	.	MAF_USDA=18.75
NC_035080.1	72425205	.	T	A	.	.	MAF_USDA=6.25
NC_035080.1	72425220	.	ACA	ACC	.	.	MAF_USDA=18.75
NC_035080.1	72425394	.	C	T	.	.	MAF_USDA=2.459
NC_035080.1	72425406	.	G	A	.	.	MAF_USDA=4.098
NC_035080.1	72425583	.	C	A	.	.	MAF_USDA=4.098
NC_035080.1	72425598	.	G	A	.	.	MAF_USDA=2.459
NC_035080.1	72425630	.	G	T	.	.	MAF_INRAE=13.333;MAF_USDA=4.706
NC_035080.1	72425655	.	T	C	.	.	MAF_INRAE=13.333
NC_035080.1	72425662	.	A	G	.	.	MAF_USDA=2.459
NC_035080.1	72425666	.	C	A	.	.	MAF_USDA=4.167
NC_035080.1	72425797	.	C	A	.	.	MAF_USDA=8.197
NC_035080.1	72425857	.	G	T	.	.	MAF_USDA=2.459
NC_035080.1	72425905	.	C	T	.	.	MAF_USDA=4.098
NC_035080.1	72425913	.	T	C	.	.	MAF_USDA=7.377
NC_035080.1	72425918	.	A	G	.	.	MAF_USDA=2.459
NC_035080.1	72425926	.	G	T	.	.	MAF_USDA=10.588
NC_035080.1	72425931	.	A	C	.	.	MAF_USDA=10.588
NC_035080.1	72425949	.	C	T	.	.	MAF_USDA=18.75
NC_035080.1	72426012	.	C	A	.	.	MAF_USDA=16.667
NC_035080.1	72426018	.	G	T	.	.	MAF_USDA=16.667
NC_035080.1	72426024	.	T	G	.	.	MAF_USDA=12.5
NC_035080.1	72426035	.	T	C	.	.	MAF_USDA=12.5
NC_035080.1	72426037	.	C	G	.	.	MAF_USDA=12.5
NC_035080.1	72426048	.	C	A	.	.	MAF_USDA=31.25
NC_035080.1	72426050	.	G	T	.	.	MAF_USDA=27.083
NC_035080.1	72426054	.	G	T	.	.	MAF_USDA=33.333
NC_035080.1	72426060	.	T	G	.	.	MAF_USDA=35.417
NC_035080.1	72426071	.	T	C	.	.	MAF_USDA=35.417
NC_035080.1	72426421	.	C	T	.	.	MAF_USDA=10.656
NC_035080.1	72426460	.	G	C	.	.	MAF_USDA=12.295
NC_035080.1	72426484	.	C	T	.	.	MAF_USDA=9.016
NC_035080.1	72426488	.	C	T	.	.	MAF_USDA=1.639
NC_035080.1	72426501	.	G	T	.	.	MAF_INRAE=15.833;MAF_USDA=21.765
NC_035080.1	72426651	.	C	A	.	.	MAF_INRAE=36.076;MAF_USDA=10.588
NC_035080.1	72426674	.	C	T	.	.	MAF_INRAE=46.835;MAF_USDA=28.824
NC_035080.1	72426730	.	G	T	.	.	MAF_USDA=6.557
NC_035080.1	72426847	.	T	G	.	.	MAF_USDA=1.639
NC_035080.1	72426950	.	C	A	.	.	MAF_USDA=6.25
NC_035080.1	72427007	.	A	T	.	.	MAF_USDA=2.459
NC_035080.1	72427787	.	C	A	.	.	MAF_USDA=2.459
NC_035080.1	72427862	.	A	C	.	.	MAF_INRAE=8.861;MAF_USDA=8.235
NC_035080.1	72427893	.	C	A	.	.	MAF_USDA=5.882
NC_035080.1	72427933	.	C	T	.	.	MAF_INRAE=43.038;MAF_USDA=32.353
NC_035080.1	72427934	.	G	A	.	.	MAF_INRAE=12.5;MAF_USDA=10.588
NC_035080.1	72428070	.	G	A	.	.	MAF_USDA=4.098
NC_035080.1	72428073	.	G	T	.	.	MAF_USDA=29.412
NC_035080.1	72428254	.	C	G	.	.	MAF_USDA=4.918
NC_035080.1	72428537	.	C	T	.	.	MAF_USDA=2.459
NC_035080.1	72428544	.	T	C	.	.	MAF_INRAE=44.304;MAF_USDA=35.882
NC_035080.1	72428581	.	T	C	.	.	MAF_USDA=2.5
NC_035080.1	72428668	.	G	C	.	.	MAF_USDA=4.167
NC_035080.1	72428711	.	T	C	.	.	MAF_USDA=15.0
NC_035080.1	72428736	.	C	A	.	.	MAF_INRAE=11.667;MAF_USDA=9.524
NC_035080.1	72428771	.	A	T	.	.	MAF_USDA=2.5
NC_035080.1	72428787	.	G	A	.	.	MAF_USDA=1.667
NC_035080.1	72428788	.	T	G	.	.	MAF_INRAE=15.0;MAF_USDA=15.476
NC_035080.1	72428793	.	C	A	.	.	MAF_INRAE=8.861;MAF_USDA=7.738
NC_035080.1	72428841	.	G	A	.	.	MAF_USDA=2.5
NC_035080.1	72428891	.	T	G	.	.	MAF_INRAE=15.19;MAF_USDA=1.639
NC_035080.1	72428898	.	C	A	.	.	MAF_USDA=20.588
NC_035080.1	72429093	.	T	C	.	.	MAF_INRAE=15.19
NC_035080.1	72429126	.	A	C	.	.	MAF_INRAE=13.333;MAF_USDA=1.639
NC_035080.1	72429196	.	C	T	.	.	MAF_USDA=1.639
NC_035080.1	72429278	.	C	T	.	.	MAF_INRAE=5.0;MAF_USDA=1.639
NC_035080.1	72429313	.	G	C	.	.	MAF_INRAE=19.62
NC_035080.1	72429650	.	G	T	.	.	MAF_INRAE=13.333;MAF_USDA=1.639
NC_035080.1	72429651	.	G	A	.	.	MAF_INRAE=8.228;MAF_USDA=2.353
NC_035080.1	72429662	.	T	C	.	.	MAF_INRAE=7.5;MAF_USDA=32.941
NC_035080.1	72429870	.	T	A	.	.	MAF_USDA=5.294
NC_035080.1	72429929	.	G	C	.	.	MAF_INRAE=24.051;MAF_USDA=50.0
NC_035080.1	72430044	.	C	T	.	.	MAF_USDA=12.295
NC_035080.1	72430427	.	A	C	.	.	MAF_USDA=2.459
NC_035080.1	72430428	.	G	A	.	.	MAF_USDA=2.459
NC_035080.1	72430429	.	T	A	.	.	MAF_USDA=39.412
NC_035080.1	72430441	.	T	C	.	.	MAF_USDA=2.459
NC_035080.1	72430453	.	T	C	.	.	MAF_USDA=5.738
NC_035080.1	72430485	.	T	C	.	.	MAF_INRAE=8.228;MAF_USDA=6.667
NC_035080.1	72430540	.	A	T	.	.	MAF_INRAE=8.228;MAF_USDA=7.059
NC_035080.1	72430643	.	A	G	.	.	MAF_USDA=3.279
NC_035080.1	72430775	.	T	G	.	.	MAF_USDA=2.459
NC_035080.1	72430802	.	C	T	.	.	MAF_INRAE=12.5
NC_035080.1	72430803	.	T	C	.	.	MAF_INRAE=15.789;MAF_USDA=5.932
NC_035080.1	72430805	.	A	T	.	.	MAF_INRAE=12.5
NC_035080.1	72430807	.	C	A	.	.	MAF_INRAE=12.5
NC_035080.1	72430820	.	T	A	.	.	MAF_INRAE=12.5
NC_035080.1	72430838	.	C	T	.	.	MAF_INRAE=8.861
NC_035080.1	72430855	.	A	T	.	.	MAF_USDA=6.667
NC_035080.1	72430911	.	T	A	.	.	MAF_USDA=5.738
NC_035080.1	72430925	.	A	G	.	.	MAF_INRAE=15.789;MAF_USDA=3.279
NC_035080.1	72430941	.	A	T	.	.	MAF_INRAE=14.557;MAF_USDA=38.824
NC_035080.1	72430949	.	G	A	.	.	MAF_INRAE=15.0;MAF_USDA=15.294
NC_035080.1	72430956	.	T	C	.	.	MAF_INRAE=4.167;MAF_USDA=1.639
NC_035080.1	72431036	.	C	G	.	.	MAF_USDA=1.639
NC_035080.1	72431039	.	A	C	.	.	MAF_INRAE=13.333;MAF_USDA=1.639
NC_035080.1	72431102	.	A	G	.	.	MAF_USDA=2.459
NC_035080.1	72431105	.	A	T	.	.	MAF_USDA=1.639
NC_035080.1	72431127	.	G	T	.	.	MAF_USDA=1.639
NC_035080.1	72431133	.	C	A	.	.	MAF_INRAE=8.861;MAF_USDA=6.471
NC_035080.1	72431172	.	C	T	.	.	MAF_INRAE=8.861;MAF_USDA=14.583
NC_035080.1	72431232	.	G	A	.	.	MAF_INRAE=8.861;MAF_USDA=6.25
NC_035080.1	72431233	.	G	A	.	.	MAF_INRAE=6.667;MAF_USDA=6.25
NC_035080.1	72431352	.	T	C	.	.	MAF_INRAE=1.667;MAF_USDA=8.333
NC_035080.1	72431353	.	C	T	.	.	MAF_INRAE=13.333;MAF_USDA=1.639
NC_035080.1	72431374	.	C	T	.	.	MAF_INRAE=1.667
NC_035080.1	72431480	.	C	G	.	.	MAF_INRAE=6.667
NC_035080.1	72431490	.	C	A	.	.	MAF_INRAE=6.667
NC_035080.1	72433183	.	C	T	.	.	MAF_INRAE=3.333
NC_035080.1	72433216	.	A	C	.	.	MAF_USDA=38.824
NC_035080.1	72433217	.	C	T	.	.	MAF_USDA=2.353
NC_035080.1	72433301	.	C	A	.	.	MAF_USDA=5.357
NC_035080.1	72433425	.	A	C	.	.	MAF_INRAE=8.861;MAF_USDA=5.882
NC_035080.1	72433428	.	A	T	.	.	MAF_INRAE=8.861;MAF_USDA=6.471
NC_035080.1	72433513	.	G	A	.	.	MAF_USDA=5.882
NC_035080.1	72433630	.	A	C	.	.	MAF_USDA=3.279
NC_035080.1	72433640	.	C	A	.	.	MAF_USDA=5.882
NC_035080.1	72433743	.	T	G	.	.	MAF_USDA=1.639
NC_035080.1	72433769	.	G	T	.	.	MAF_USDA=1.639
NC_035080.1	72433792	.	A	T	.	.	MAF_USDA=3.279
NC_035080.1	72433889	.	A	C	.	.	MAF_USDA=2.459
NC_035080.1	72433912	.	T	C	.	.	MAF_USDA=4.098
NC_035080.1	72434394	.	T	G	.	.	MAF_INRAE=15.19;MAF_USDA=42.941
NC_035080.1	72434685	.	T	G	.	.	MAF_USDA=4.918
NC_035080.1	72434733	.	G	T	.	.	MAF_INRAE=15.0;MAF_USDA=15.294
NC_035080.1	72434819	.	T	G	.	.	MAF_INRAE=14.557;MAF_USDA=44.118
NC_035080.1	72434932	.	G	C	.	.	MAF_USDA=1.639
NC_035080.1	72435118	.	A	T	.	.	MAF_USDA=2.459
NC_035080.1	72435176	.	T	G	.	.	MAF_INRAE=8.861;MAF_USDA=7.647
NC_035080.1	72435187	.	C	T	.	.	MAF_INRAE=6.329;MAF_USDA=12.5
NC_035080.1	72435285	.	T	G	.	.	MAF_INRAE=8.861;MAF_USDA=16.471
NC_035080.1	72435307	.	G	T	.	.	MAF_INRAE=12.025;MAF_USDA=3.279
NC_035080.1	72435386	.	C	A	.	.	MAF_INRAE=8.228;MAF_USDA=12.353
NC_035080.1	72435408	.	A	T	.	.	MAF_INRAE=32.911;MAF_USDA=10.588
NC_035080.1	72435433	.	C	A	.	.	MAF_INRAE=7.5;MAF_USDA=18.824
NC_035080.1	72435470	.	T	G	.	.	MAF_USDA=5.738
NC_035080.1	72435537	.	G	A	.	.	MAF_INRAE=8.861;MAF_USDA=6.471
NC_035080.1	72435573	.	G	A	.	.	MAF_USDA=2.941
NC_035080.1	72435709	.	C	A	.	.	MAF_INRAE=13.333;MAF_USDA=3.279
NC_035080.1	72435727	.	C	A	.	.	MAF_INRAE=13.333
NC_035080.1	72435742	.	G	A	.	.	MAF_USDA=4.098
NC_035080.1	72435829	.	T	C	.	.	MAF_INRAE=13.924;MAF_USDA=42.941
NC_035080.1	72435847	.	T	G	.	.	MAF_INRAE=13.924;MAF_USDA=42.941
NC_035080.1	72435915	.	G	A	.	.	MAF_USDA=4.098
NC_035080.1	72435937	.	G	A	.	.	MAF_USDA=5.294
NC_035080.1	72435940	.	G	A	.	.	MAF_USDA=5.294
NC_035080.1	72435964	.	A	G	.	.	MAF_INRAE=17.5
NC_035080.1	72436062	.	G	T	.	.	MAF_USDA=2.459
NC_035080.1	72436097	.	A	T	.	.	MAF_INRAE=37.342;MAF_USDA=46.471
NC_035080.1	72436130	.	T	C	.	.	MAF_INRAE=48.734;MAF_USDA=29.412
NC_035080.1	72436141	.	G	A	.	.	MAF_INRAE=8.861;MAF_USDA=3.279
NC_035080.1	72436249	.	A	C	.	.	MAF_INRAE=40.506
NC_035080.1	72436288	.	A	T	.	.	MAF_INRAE=5.0;MAF_USDA=1.639
NC_035080.1	72436351	.	C	T	.	.	MAF_INRAE=36.709;MAF_USDA=45.882
NC_035080.1	72436418	.	T	C	.	.	MAF_USDA=2.459
NC_035080.1	72436480	.	T	C	.	.	MAF_INRAE=8.861;MAF_USDA=8.235
NC_035080.1	72436579	.	G	A	.	.	MAF_USDA=4.098
NC_035080.1	72436598	.	C	T	.	.	MAF_INRAE=12.658;MAF_USDA=9.836
NC_035080.1	72436652	.	T	C	.	.	MAF_INRAE=3.333
NC_035080.1	72436800	.	C	A	.	.	MAF_USDA=4.918
NC_035080.1	72436982	.	C	A	.	.	MAF_INRAE=8.861
NC_035080.1	72436987	.	A	T	.	.	MAF_INRAE=8.861
NC_035080.1	72437231	.	C	T	.	.	MAF_INRAE=43.333;MAF_USDA=41.765
NC_035080.1	72437316	.	G	T	.	.	MAF_INRAE=14.167
NC_035080.1	72437349	.	T	C	.	.	MAF_INRAE=47.5;MAF_USDA=45.833
NC_035080.1	72437378	.	T	A	.	.	MAF_USDA=4.098
NC_035080.1	72437503	.	C	T	.	.	MAF_INRAE=27.5;MAF_USDA=4.098
NC_035080.1	72437517	.	G	T	.	.	MAF_INRAE=35.833;MAF_USDA=38.235
NC_035080.1	72437563	.	A	C	.	.	MAF_USDA=4.918
NC_035080.1	72437623	.	G	C	.	.	MAF_USDA=7.647
NC_035080.1	72437627	.	G	A	.	.	MAF_USDA=2.459
NC_035080.1	72437689	.	C	T	.	.	MAF_USDA=5.738
NC_035080.1	72437734	.	G	T	.	.	MAF_USDA=1.639
NC_035080.1	72437760	.	T	C	.	.	MAF_INRAE=42.405;MAF_USDA=47.059
NC_035080.1	72437778	.	C	T	.	.	MAF_INRAE=10.526;MAF_USDA=1.639
NC_035080.1	72437854	.	C	G	.	.	MAF_INRAE=25.0
NC_035080.1	72437890	.	C	A	.	.	MAF_INRAE=6.329;MAF_USDA=14.583
NC_035080.1	72437906	.	T	G	.	.	MAF_INRAE=24.167
NC_035080.1	72437914	.	T	C	.	.	MAF_INRAE=15.789;MAF_USDA=6.471
NC_035080.1	72437927	.	A	G	.	.	MAF_INRAE=12.025;MAF_USDA=11.765
NC_035080.1	72437959	.	T	A	.	.	MAF_INRAE=10.526
NC_035080.1	72438013	.	T	C	.	.	MAF_INRAE=10.526
NC_035080.1	72438017	.	A	G	.	.	MAF_INRAE=10.526;MAF_USDA=3.279
NC_035080.1	72438166	.	G	C	.	.	MAF_INRAE=10.526;MAF_USDA=3.279
NC_035080.1	72438209	.	T	C	.	.	MAF_INRAE=8.861;MAF_USDA=7.647
NC_035080.1	72438229	.	G	T	.	.	MAF_INRAE=15.789;MAF_USDA=5.952
NC_035080.1	72438234	.	A	T	.	.	MAF_INRAE=41.772;MAF_USDA=46.471
NC_035080.1	72438247	.	C	G	.	.	MAF_INRAE=27.848;MAF_USDA=8.235
NC_035080.1	72438275	.	T	A	.	.	MAF_INRAE=24.167
NC_035080.1	72438285	.	T	A	.	.	MAF_USDA=8.824
NC_035080.1	72438288	.	A	G	.	.	MAF_USDA=8.235
NC_035080.1	72438294	.	A	T	.	.	MAF_USDA=2.083
NC_035080.1	72438323	.	C	T	.	.	MAF_USDA=4.918
NC_035080.1	72438356	.	G	A	.	.	MAF_INRAE=42.405;MAF_USDA=48.824
NC_035080.1	72438440	.	A	T	.	.	MAF_INRAE=5.696;MAF_USDA=14.583
NC_035080.1	72438508	.	A	C	.	.	MAF_INRAE=41.139;MAF_USDA=47.647
NC_035080.1	72438531	.	G	C	.	.	MAF_INRAE=10.526;MAF_USDA=3.279
NC_035080.1	72438618	.	G	A	.	.	MAF_INRAE=7.5;MAF_USDA=2.083
NC_035080.1	72438697	.	T	C	.	.	MAF_USDA=2.459
NC_035080.1	72438724	.	A	G	.	.	MAF_USDA=4.098
NC_035080.1	72438786	.	T	A	.	.	MAF_USDA=8.824
NC_035080.1	72438897	.	C	T	.	.	MAF_USDA=9.412
NC_035080.1	72438949	.	T	C	.	.	MAF_INRAE=42.405;MAF_USDA=47.059
NC_035080.1	72439055	.	T	C	.	.	MAF_USDA=1.639
NC_035080.1	72439078	.	G	C	.	.	MAF_INRAE=25.0
NC_035080.1	72439165	.	T	A	.	.	MAF_INRAE=11.667
NC_035080.1	72439199	.	G	A	.	.	MAF_USDA=1.639
NC_035080.1	72439296	.	A	G	.	.	MAF_INRAE=26.582;MAF_USDA=32.941
NC_035080.1	72439309	.	G	T	.	.	MAF_INRAE=14.557;MAF_USDA=7.059
NC_035080.1	72439341	.	G	A	.	.	MAF_INRAE=13.291;MAF_USDA=18.235
NC_035080.1	72439345	.	G	T	.	.	MAF_INRAE=24.167
NC_035080.1	72439365	.	G	A	.	.	MAF_USDA=4.918
NC_035080.1	72439381	.	G	A	.	.	MAF_INRAE=6.667
NC_035080.1	72439398	.	A	T	.	.	MAF_INRAE=10.526;MAF_USDA=3.279
NC_035080.1	72439429	.	C	G	.	.	MAF_USDA=8.235
NC_035080.1	72439433	.	C	T	.	.	MAF_INRAE=24.167
NC_035080.1	72439435	.	T	A	.	.	MAF_INRAE=25.0
NC_035080.1	72439438	.	T	C	.	.	MAF_USDA=8.824
NC_035080.1	72439472	.	A	G	.	.	MAF_INRAE=15.789;MAF_USDA=6.25
NC_035080.1	72439477	.	C	T	.	.	MAF_INRAE=36.842;MAF_USDA=47.059
NC_035080.1	72439478	.	G	A	.	.	MAF_INRAE=15.789;MAF_USDA=6.25
NC_035080.1	72439487	.	T	C	.	.	MAF_INRAE=10.526;MAF_USDA=3.279
NC_035080.1	72439546	.	C	T	.	.	MAF_USDA=7.738
NC_035080.1	72439547	.	G	A	.	.	MAF_USDA=20.588
NC_035080.1	72442473	.	C	A	.	.	MAF_USDA=1.724
NC_035080.1	72442628	.	A	C	.	.	MAF_USDA=37.5
NC_035080.1	72442688	.	A	C	.	.	MAF_USDA=5.172
NC_035080.1	72444314	.	A	C	.	.	MAF_USDA=2.586
NC_035080.1	72444326	.	T	G	.	.	MAF_USDA=2.542
NC_035080.1	72444488	.	C	A	.	.	MAF_USDA=4.098
NC_035080.1	72444569	.	A	C	.	.	MAF_INRAE=11.667;MAF_USDA=25.41
NC_035080.1	72444580	.	A	T	.	.	MAF_USDA=1.639
NC_035080.1	72444622	.	T	G	.	.	MAF_INRAE=15.789;MAF_USDA=6.471
NC_035080.1	72444632	.	C	T	.	.	MAF_INRAE=15.19;MAF_USDA=1.639
NC_035080.1	72444793	.	C	G	.	.	MAF_USDA=2.941
NC_035080.1	72444844	.	C	T	.	.	MAF_INRAE=8.333;MAF_USDA=2.083
NC_035080.1	72444853	.	A	C	.	.	MAF_INRAE=38.608;MAF_USDA=47.059
NC_035080.1	72444893	.	C	T	.	.	MAF_USDA=4.098
NC_035080.1	72445187	.	C	T	.	.	MAF_INRAE=6.667
NC_035080.1	72445206	.	C	T	.	.	MAF_INRAE=39.241;MAF_USDA=48.824
NC_035080.1	72445265	.	G	A	.	.	MAF_INRAE=15.789;MAF_USDA=6.25
NC_035080.1	72445556	.	G	A	.	.	MAF_INRAE=42.405;MAF_USDA=47.647
NC_035080.1	72445620	.	G	T	.	.	MAF_INRAE=42.405;MAF_USDA=47.619
NC_035080.1	72445658	.	G	A	.	.	MAF_USDA=3.279
NC_035080.1	72445928	.	C	T	.	.	MAF_INRAE=8.228;MAF_USDA=3.279
NC_035080.1	72445940	.	G	T	.	.	MAF_USDA=4.098
NC_035080.1	72446037	.	G	T	.	.	MAF_INRAE=15.789
NC_035080.1	72446259	.	G	T	.	.	MAF_INRAE=10.526;MAF_USDA=4.918
NC_035080.1	72446320	.	A	G	.	.	MAF_INRAE=41.772;MAF_USDA=47.647
NC_035080.1	72446469	.	T	C	.	.	MAF_INRAE=10.526;MAF_USDA=4.098
NC_035080.1	72446506	.	C	T	.	.	MAF_INRAE=8.861;MAF_USDA=6.471
NC_035080.1	72446518	.	G	A	.	.	MAF_INRAE=8.861;MAF_USDA=6.471
NC_035080.1	72446540	.	G	A	.	.	MAF_INRAE=24.167
NC_035080.1	72446790	.	C	A	.	.	MAF_USDA=3.279
NC_035080.1	72446791	.	G	A	.	.	MAF_INRAE=10.526;MAF_USDA=4.918
NC_035080.1	72446803	.	T	A	.	.	MAF_INRAE=15.789;MAF_USDA=5.882
NC_035080.1	72446841	.	C	T	.	.	MAF_USDA=31.25
NC_035080.1	72446851	.	G	A	.	.	MAF_USDA=29.167
NC_035080.1	72446852	.	C	A	.	.	MAF_USDA=27.083
NC_035080.1	72446928	.	G	C	.	.	MAF_INRAE=21.519;MAF_USDA=3.529
NC_035080.1	72446997	.	C	A	.	.	MAF_USDA=8.235
NC_035080.1	72446998	.	G	C	.	.	MAF_INRAE=22.152;MAF_USDA=3.529
NC_035080.1	72447007	.	G	T	.	.	MAF_INRAE=10.526;MAF_USDA=4.918
NC_035080.1	72447205	.	T	G	.	.	MAF_USDA=4.098
NC_035080.1	72447571	.	G	A	.	.	MAF_USDA=4.167
NC_035080.1	72447577	.	C	A	.	.	MAF_INRAE=3.333;MAF_USDA=17.059
NC_035080.1	72447600	.	G	C	.	.	MAF_INRAE=2.5
NC_035080.1	72447664	.	G	T	.	.	MAF_USDA=39.412
NC_035080.1	72448453	.	G	T	.	.	MAF_INRAE=15.789;MAF_USDA=48.214
NC_035080.1	72448459	.	A	G	.	.	MAF_USDA=4.167
NC_035080.1	72448506	.	A	G	.	.	MAF_USDA=6.548
NC_035080.1	72448513	.	A	C	.	.	MAF_USDA=4.167
NC_035080.1	72448519	.	T	C	.	.	MAF_USDA=5.0
NC_035080.1	72448634	.	T	C	.	.	MAF_INRAE=15.789;MAF_USDA=8.824
NC_035080.1	72448756	.	G	A	.	.	MAF_USDA=7.059
NC_035080.1	72448761	.	C	A	.	.	MAF_INRAE=10.526;MAF_USDA=5.738
NC_035080.1	72448822	.	G	A	.	.	MAF_USDA=3.279
NC_035080.1	72448894	.	G	C	.	.	MAF_USDA=10.0
NC_035080.1	72448923	.	C	T	.	.	MAF_USDA=2.353
NC_035080.1	72448952	.	A	G	.	.	MAF_USDA=1.639
NC_035080.1	72448978	.	G	A	.	.	MAF_INRAE=12.5
NC_035080.1	72449016	.	C	T	.	.	MAF_INRAE=24.167
NC_035080.1	72449133	.	T	C	.	.	MAF_USDA=1.639
NC_035080.1	72449170	.	C	T	.	.	MAF_INRAE=10.526;MAF_USDA=4.918
NC_035080.1	72449216	.	T	G	.	.	MAF_INRAE=8.861;MAF_USDA=2.459
NC_035080.1	72449397	.	T	C	.	.	MAF_INRAE=27.848;MAF_USDA=42.857
NC_035080.1	72449445	.	T	G	.	.	MAF_USDA=2.976
NC_035080.1	72449467	.	T	A	.	.	MAF_USDA=1.667
NC_035080.1	72449614	.	T	A	.	.	MAF_INRAE=36.076;MAF_USDA=11.31
NC_035080.1	72449667	.	G	C	.	.	MAF_INRAE=6.667
NC_035080.1	72449821	.	G	T	.	.	MAF_USDA=1.667
NC_035080.1	72449835	.	A	T	.	.	MAF_USDA=1.667
NC_035080.1	72449860	.	G	A	.	.	MAF_INRAE=8.333;MAF_USDA=2.083
NC_035080.1	72449864	.	G	A	.	.	MAF_INRAE=15.789;MAF_USDA=5.882
NC_035080.1	72450075	.	C	G	.	.	MAF_INRAE=8.861;MAF_USDA=2.459
NC_035080.1	72450096	.	G	A	.	.	MAF_INRAE=12.025;MAF_USDA=4.098
NC_035080.1	72450100	.	C	G	.	.	MAF_INRAE=13.333
NC_035080.1	72450167	.	A	T	.	.	MAF_INRAE=48.101;MAF_USDA=37.647
NC_035080.1	72450218	.	T	A	.	.	MAF_INRAE=29.114;MAF_USDA=41.667
NC_035080.1	72450219	.	G	T	.	.	MAF_INRAE=45.833;MAF_USDA=41.667
NC_035080.1	72450220	.	T	A	.	.	MAF_INRAE=45.833;MAF_USDA=37.059
NC_035080.1	72450304	.	G	C	.	.	MAF_INRAE=12.025;MAF_USDA=11.765
NC_035080.1	72450389	.	A	C	.	.	MAF_USDA=4.706
NC_035080.1	72450447	.	C	T	.	.	MAF_INRAE=7.5;MAF_USDA=7.377
NC_035080.1	72450615	.	C	A	.	.	MAF_USDA=16.667
NC_035080.1	72450720	.	T	C	.	.	MAF_INRAE=2.5
NC_035080.1	72450732	.	C	G	.	.	MAF_INRAE=2.5
NC_035080.1	72450756	.	A	T	.	.	MAF_USDA=41.667
NC_035080.1	72450765	.	C	A	.	.	MAF_USDA=25.0
NC_035080.1	72451550	.	C	G	.	.	MAF_INRAE=14.557;MAF_USDA=7.647
NC_035080.1	72451619	.	A	G	.	.	MAF_INRAE=20.833;MAF_USDA=19.412
NC_035080.1	72451689	.	G	A	.	.	MAF_INRAE=12.025;MAF_USDA=11.765
NC_035080.1	72451726	.	C	A	.	.	MAF_INRAE=8.861;MAF_USDA=2.353
NC_035080.1	72452033	.	G	C	.	.	MAF_USDA=5.294
NC_035080.1	72452039	.	T	C	.	.	MAF_USDA=1.639
NC_035080.1	72452043	.	C	A	.	.	MAF_INRAE=8.861;MAF_USDA=7.059
NC_035080.1	72452148	.	A	T	.	.	MAF_INRAE=10.526;MAF_USDA=4.918
NC_035080.1	72452298	.	G	A	.	.	MAF_INRAE=24.167
NC_035080.1	72452335	.	T	G	.	.	MAF_USDA=1.639
NC_035080.1	72452447	.	G	T	.	.	MAF_USDA=2.941
NC_035080.1	72452448	.	A	G	.	.	MAF_INRAE=15.19;MAF_USDA=2.353
NC_035080.1	72452654	.	G	T	.	.	MAF_INRAE=8.861;MAF_USDA=2.459
NC_035080.1	72452798	.	A	T	.	.	MAF_INRAE=6.329;MAF_USDA=14.583
NC_035080.1	72452910	.	A	T	.	.	MAF_USDA=10.588
NC_035080.1	72452970	.	A	G	.	.	MAF_INRAE=27.215;MAF_USDA=44.118
NC_035080.1	72452976	.	G	A	.	.	MAF_INRAE=30.38;MAF_USDA=41.667
NC_035080.1	72453204	.	T	G	.	.	MAF_USDA=1.639
NC_035080.1	72453207	.	G	T	.	.	MAF_INRAE=8.861;MAF_USDA=8.333
NC_035080.1	72453356	.	G	A	.	.	MAF_INRAE=21.519;MAF_USDA=3.529
NC_035080.1	72453432	.	G	C	.	.	MAF_USDA=6.25
NC_035080.1	72453445	.	G	T	.	.	MAF_INRAE=12.025;MAF_USDA=11.765
NC_035080.1	72453456	.	A	G	.	.	MAF_USDA=2.459
NC_035080.1	72453463	.	G	C	.	.	MAF_INRAE=14.557;MAF_USDA=7.059
NC_035080.1	72453466	.	G	C	.	.	MAF_INRAE=12.5;MAF_USDA=7.059
NC_035080.1	72453486	.	C	G	.	.	MAF_INRAE=48.101;MAF_USDA=36.471
NC_035080.1	72453586	.	A	C	.	.	MAF_INRAE=9.494;MAF_USDA=6.25
NC_035080.1	72453595	.	T	G	.	.	MAF_INRAE=31.579;MAF_USDA=41.667
NC_035080.1	72453691	.	G	T	.	.	MAF_INRAE=12.5
NC_035080.1	72453783	.	T	G	.	.	MAF_INRAE=25.0
NC_035080.1	72453841	.	C	G	.	.	MAF_INRAE=15.789;MAF_USDA=4.167
NC_035080.1	72453852	.	A	G	.	.	MAF_INRAE=10.526
NC_035080.1	72453874	.	G	A	.	.	MAF_INRAE=5.263;MAF_USDA=37.5
NC_035080.1	72453945	.	T	G	.	.	MAF_INRAE=31.579;MAF_USDA=41.667
NC_035080.1	72453981	.	G	T	.	.	MAF_INRAE=15.823;MAF_USDA=14.583
NC_035080.1	72454018	.	G	A	.	.	MAF_INRAE=10.526
NC_035080.1	72454074	.	G	C	.	.	MAF_INRAE=15.823
NC_035080.1	72454077	.	G	A	.	.	MAF_INRAE=15.789
NC_035080.1	72454236	.	C	T	.	.	MAF_INRAE=25.0
NC_035080.1	72454280	.	C	T	.	.	MAF_INRAE=46.203;MAF_USDA=43.478
NC_035080.1	72454281	.	G	A	.	.	MAF_USDA=4.167
NC_035080.1	72454288	.	T	A	.	.	MAF_INRAE=8.861
NC_035080.1	72454309	.	A	T	.	.	MAF_INRAE=25.833
NC_035080.1	72454326	.	C	T	.	.	MAF_INRAE=10.526
NC_035080.1	72454381	.	A	T	.	.	MAF_INRAE=22.152;MAF_USDA=41.667
NC_035080.1	72454417	.	G	T	.	.	MAF_INRAE=10.526
NC_035080.1	72454582	.	A	G	.	.	MAF_INRAE=46.203;MAF_USDA=38.415
NC_035080.1	72454687	.	C	G	.	.	MAF_INRAE=25.0
NC_035080.1	72454785	.	A	G	.	.	MAF_INRAE=46.203;MAF_USDA=41.667
NC_035080.1	72454789	.	G	A	.	.	MAF_INRAE=49.167;MAF_USDA=41.667
NC_035080.1	72454842	.	G	A	.	.	MAF_INRAE=21.519;MAF_USDA=41.667
NC_035080.1	72454965	.	C	A	.	.	MAF_INRAE=46.203;MAF_USDA=41.667
NC_035080.1	72454989	.	G	A	.	.	MAF_INRAE=15.789;MAF_USDA=4.167
NC_035080.1	72455038	.	C	T	.	.	MAF_USDA=2.083
NC_035080.1	72455046	.	A	C	.	.	MAF_INRAE=10.526
NC_035080.1	72455096	.	G	A	.	.	MAF_USDA=2.083
NC_035080.1	72455138	.	A	G	.	.	MAF_INRAE=23.418;MAF_USDA=8.333
NC_035080.1	72455158	.	C	G	.	.	MAF_USDA=41.667
NC_035080.1	72455236	.	T	C	.	.	MAF_INRAE=46.203;MAF_USDA=41.667
NC_035080.1	72455249	.	G	T	.	.	MAF_USDA=2.083
NC_035080.1	72455265	.	A	G	.	.	MAF_INRAE=8.861
NC_035080.1	72455348	.	C	T	.	.	MAF_USDA=1.639
NC_035080.1	72455408	.	A	G	.	.	MAF_USDA=8.824
NC_035080.1	72455424	.	C	A	.	.	MAF_INRAE=6.667;MAF_USDA=5.738
NC_035080.1	72455451	.	C	T	.	.	MAF_INRAE=29.747;MAF_USDA=31.765
NC_035080.1	72455456	.	A	G	.	.	MAF_USDA=1.639
NC_035080.1	72455462	.	C	T	.	.	MAF_INRAE=48.101;MAF_USDA=35.882
NC_035080.1	72455468	.	C	A	.	.	MAF_INRAE=8.861;MAF_USDA=1.639
NC_035080.1	72456019	.	C	T	.	.	MAF_USDA=13.69
NC_035080.1	72456055	.	A	T	.	.	MAF_INRAE=31.013;MAF_USDA=41.667
NC_035080.1	72456059	.	T	C	.	.	MAF_INRAE=13.333;MAF_USDA=28.235
NC_035080.1	72456074	.	T	C	.	.	MAF_USDA=1.639
NC_035080.1	72456113	.	T	C	.	.	MAF_INRAE=8.861;MAF_USDA=2.459
NC_035080.1	72456184	.	A	C	.	.	MAF_USDA=4.706
NC_035080.1	72456205	.	T	C	.	.	MAF_INRAE=22.152;MAF_USDA=15.294
NC_035080.1	72456225	.	G	T	.	.	MAF_INRAE=10.526;MAF_USDA=4.918
NC_035080.1	72456245	.	G	A	.	.	MAF_INRAE=21.519;MAF_USDA=4.706
NC_035080.1	72456307	.	G	A	.	.	MAF_INRAE=6.667;MAF_USDA=6.557
NC_035080.1	72456334	.	C	T	.	.	MAF_USDA=1.639
NC_035080.1	72456359	.	A	C	.	.	MAF_INRAE=12.5
NC_035080.1	72456501	.	G	A	.	.	MAF_INRAE=29.747;MAF_USDA=31.765
NC_035080.1	72456571	.	C	T	.	.	MAF_INRAE=10.526;MAF_USDA=4.918
NC_035080.1	72456668	.	G	A	.	.	MAF_INRAE=11.667
NC_035080.1	72456683	.	G	C	.	.	MAF_INRAE=27.215;MAF_USDA=43.529
NC_035080.1	72456691	.	T	G	.	.	MAF_USDA=1.639
NC_035080.1	72456699	.	T	G	.	.	MAF_USDA=8.824
NC_035080.1	72456722	.	A	T	.	.	MAF_INRAE=22.152;MAF_USDA=11.765
NC_035080.1	72456788	.	A	G	.	.	MAF_INRAE=11.667
NC_035080.1	72456797	.	T	C	.	.	MAF_INRAE=41.772;MAF_USDA=36.31
NC_035080.1	72456853	.	G	A	.	.	MAF_USDA=4.098
NC_035080.1	72456895	.	G	A	.	.	MAF_INRAE=6.667;MAF_USDA=5.738
NC_035080.1	72456967	.	C	A	.	.	MAF_USDA=3.279
NC_035080.1	72456972	.	G	A	.	.	MAF_INRAE=2.5;MAF_USDA=16.471
NC_035080.1	72456973	.	A	G	.	.	MAF_INRAE=8.228;MAF_USDA=7.059
NC_035080.1	72457034	.	A	T	.	.	MAF_INRAE=8.861;MAF_USDA=2.459
NC_035080.1	72457044	.	G	A	.	.	MAF_USDA=6.557
NC_035080.1	72457096	.	A	C	.	.	MAF_INRAE=10.526;MAF_USDA=4.098
NC_035080.1	72457197	.	T	C	.	.	MAF_USDA=13.529
NC_035080.1	72457231	.	G	A	.	.	MAF_INRAE=22.152;MAF_USDA=12.353
NC_035080.1	72457233	.	C	A	.	.	MAF_INRAE=14.557;MAF_USDA=7.647
NC_035080.1	72457379	.	C	T	.	.	MAF_USDA=2.459
NC_035080.1	72457396	.	C	A	.	.	MAF_INRAE=10.526;MAF_USDA=4.918
NC_035080.1	72457466	.	C	T	.	.	MAF_INRAE=21.519;MAF_USDA=4.706
NC_035080.1	72457590	.	C	T	.	.	MAF_INRAE=8.861;MAF_USDA=6.25
NC_035080.1	72457602	.	C	G	.	.	MAF_INRAE=29.747;MAF_USDA=31.765
NC_035080.1	72457645	.	A	G	.	.	MAF_USDA=4.918
NC_035080.1	72457708	.	C	A	.	.	MAF_INRAE=2.5;MAF_USDA=17.059
NC_035080.1	72457764	.	C	A	.	.	MAF_USDA=5.294
NC_035080.1	72457798	.	A	T	.	.	MAF_INRAE=41.772;MAF_USDA=36.471
NC_035080.1	72457814	.	A	C	.	.	MAF_INRAE=10.526;MAF_USDA=4.918
NC_035080.1	72457869	.	C	T	.	.	MAF_USDA=1.639
NC_035080.1	72458001	.	C	A	.	.	MAF_INRAE=5.696;MAF_USDA=16.667
NC_035080.1	72458112	.	C	T	.	.	MAF_USDA=2.459
NC_035080.1	72458139	.	A	C	.	.	MAF_USDA=10.0
NC_035080.1	72458334	.	C	A	.	.	MAF_INRAE=3.333;MAF_USDA=17.059
NC_035080.1	72458435	.	G	T	.	.	MAF_USDA=4.167
NC_035080.1	72458437	.	T	G	.	.	MAF_INRAE=14.557
NC_035080.1	72458439	.	T	G	.	.	MAF_USDA=6.25
NC_035080.1	72458482	.	T	C	.	.	MAF_USDA=9.836
NC_035080.1	72458512	.	A	G	.	.	MAF_INRAE=3.165;MAF_USDA=6.25
NC_035080.1	72458587	.	C	T	.	.	MAF_USDA=3.279
NC_035080.1	72458650	.	C	T	.	.	MAF_INRAE=32.278;MAF_USDA=14.706
NC_035080.1	72458774	.	G	A	.	.	MAF_USDA=1.639
NC_035080.1	72458831	.	C	A	.	.	MAF_INRAE=14.557;MAF_USDA=7.647
NC_035080.1	72458848	.	C	T	.	.	MAF_INRAE=2.5;MAF_USDA=11.475
NC_035080.1	72458914	.	G	A	.	.	MAF_USDA=2.459
NC_035080.1	72458921	.	G	A	.	.	MAF_INRAE=2.5
NC_035080.1	72458968	.	G	T	.	.	MAF_USDA=1.639
NC_035080.1	72458980	.	A	C	.	.	MAF_INRAE=23.418;MAF_USDA=33.529
NC_035080.1	72458981	.	G	A	.	.	MAF_INRAE=9.167;MAF_USDA=4.118
NC_035080.1	72459052	.	C	G	.	.	MAF_INRAE=24.051;MAF_USDA=33.529
NC_035080.1	72459074	.	G	A	.	.	MAF_INRAE=24.051;MAF_USDA=43.75
NC_035080.1	72459151	.	A	G	.	.	MAF_USDA=5.833
NC_035080.1	72459161	.	G	T	.	.	MAF_INRAE=3.333;MAF_USDA=8.929
NC_035080.1	72459188	.	G	T	.	.	MAF_INRAE=2.5;MAF_USDA=7.5
NC_035080.1	72459210	.	C	T	.	.	MAF_USDA=1.639
NC_035080.1	72459211	.	A	T	.	.	MAF_USDA=1.639
NC_035080.1	72459220	.	C	A	.	.	MAF_USDA=2.941
NC_035080.1	72459447	.	G	A	.	.	MAF_USDA=9.016
NC_035080.1	72459451	.	A	T	.	.	MAF_INRAE=9.167;MAF_USDA=1.176
NC_035080.1	72459500	.	C	T	.	.	MAF_USDA=1.639
NC_035080.1	72459533	.	G	A	.	.	MAF_INRAE=24.051;MAF_USDA=34.118
NC_035080.1	72459730	.	T	G	.	.	MAF_INRAE=9.167;MAF_USDA=1.176
NC_035080.1	72459848	.	G	T	.	.	MAF_INRAE=15.833;MAF_USDA=45.833
NC_035080.1	72460077	.	A	G	.	.	MAF_USDA=2.459
NC_035080.1	72460086	.	A	G	.	.	MAF_INRAE=6.962;MAF_USDA=6.25
NC_035080.1	72460110	.	G	T	.	.	MAF_USDA=2.459
NC_035080.1	72460115	.	G	T	.	.	MAF_USDA=2.083
NC_035080.1	72460287	.	C	T	.	.	MAF_INRAE=5.0;MAF_USDA=2.5
NC_035080.1	72460346	.	T	A	.	.	MAF_INRAE=21.519;MAF_USDA=32.941
NC_035080.1	72460402	.	G	A	.	.	MAF_USDA=2.353
NC_035080.1	72460483	.	G	T	.	.	MAF_USDA=4.118
NC_035080.1	72460515	.	A	T	.	.	MAF_INRAE=26.316;MAF_USDA=40.0
NC_035080.1	72460532	.	C	T	.	.	MAF_INRAE=7.595;MAF_USDA=2.941
NC_035080.1	72460564	.	T	G	.	.	MAF_INRAE=36.842;MAF_USDA=18.75
NC_035080.1	72460566	.	A	T	.	.	MAF_USDA=3.529
NC_035080.1	72460627	.	C	A	.	.	MAF_USDA=18.75
NC_035080.1	72460656	.	C	A	.	.	MAF_USDA=1.639
NC_035080.1	72460680	.	G	A	.	.	MAF_USDA=1.667
NC_035080.1	72460693	.	C	T	.	.	MAF_USDA=3.333
NC_035080.1	72460897	.	G	A	.	.	MAF_USDA=17.683
NC_035080.1	72460957	.	T	C	.	.	MAF_INRAE=15.789;MAF_USDA=7.059
NC_035080.1	72460959	.	C	T	.	.	MAF_INRAE=21.053;MAF_USDA=28.235
NC_035080.1	72461038	.	C	A	.	.	MAF_USDA=7.377
NC_035080.1	72461114	.	T	A	.	.	MAF_USDA=21.176
NC_035080.1	72461147	.	G	T	.	.	MAF_USDA=47.619
NC_035080.1	72461189	.	C	T	.	.	MAF_USDA=2.459
NC_035080.1	72461323	.	T	C	.	.	MAF_INRAE=24.051;MAF_USDA=33.529
NC_035080.1	72461390	.	A	G	.	.	MAF_USDA=2.459
NC_035080.1	72461403	.	G	C	.	.	MAF_INRAE=23.418;MAF_USDA=33.529
NC_035080.1	72461468	.	A	C	.	.	MAF_INRAE=40.506;MAF_USDA=16.471
NC_035080.1	72461487	.	G	A	.	.	MAF_USDA=2.353
NC_035080.1	72461508	.	G	T	.	.	MAF_USDA=2.459
NC_035080.1	72461526	.	G	A	.	.	MAF_USDA=5.294
NC_035080.1	72461543	.	C	A	.	.	MAF_INRAE=9.167;MAF_USDA=4.118
NC_035080.1	72461551	.	C	T	.	.	MAF_INRAE=23.418
NC_035080.1	72461626	.	G	T	.	.	MAF_INRAE=41.667
NC_035080.1	72461633	.	G	T	.	.	MAF_INRAE=27.215;MAF_USDA=28.824
NC_035080.1	72461659	.	G	T	.	.	MAF_INRAE=23.418;MAF_USDA=35.294
NC_035080.1	72461717	.	A	G	.	.	MAF_INRAE=8.333;MAF_USDA=2.083
NC_035080.1	72461734	.	C	T	.	.	MAF_INRAE=7.595;MAF_USDA=3.529
NC_035080.1	72461735	.	A	G	.	.	MAF_USDA=7.059
NC_035080.1	72461825	.	G	T	.	.	MAF_USDA=2.459
NC_035080.1	72461873	.	A	G	.	.	MAF_INRAE=9.167
NC_035080.1	72461880	.	A	C	.	.	MAF_INRAE=11.392;MAF_USDA=1.639
NC_035080.1	72461939	.	A	G	.	.	MAF_INRAE=6.667;MAF_USDA=12.941
NC_035080.1	72461951	.	T	A	.	.	MAF_INRAE=8.861;MAF_USDA=8.235
NC_035080.1	72462006	.	A	G	.	.	MAF_INRAE=27.215;MAF_USDA=42.353
NC_035080.1	72462038	.	C	T	.	.	MAF_INRAE=3.333;MAF_USDA=12.941
NC_035080.1	72462063	.	T	C	.	.	MAF_INRAE=7.595;MAF_USDA=3.529
NC_035080.1	72462179	.	G	C	.	.	MAF_INRAE=8.333;MAF_USDA=4.118
NC_035080.1	72462197	.	C	A	.	.	MAF_USDA=1.639
NC_035080.1	72462209	.	A	C	.	.	MAF_INRAE=6.667;MAF_USDA=6.25
NC_035080.1	72462224	.	G	A	.	.	MAF_USDA=6.25
NC_035080.1	72462238	.	G	A	.	.	MAF_USDA=2.459
NC_035080.1	72462257	.	G	A	.	.	MAF_USDA=5.294
NC_035080.1	72462264	.	G	A	.	.	MAF_INRAE=6.667;MAF_USDA=6.25
NC_035080.1	72462301	.	G	T	.	.	MAF_INRAE=16.456;MAF_USDA=26.471
NC_035080.1	72462374	.	G	A	.	.	MAF_INRAE=7.595;MAF_USDA=2.941
NC_035080.1	72462431	.	C	A	.	.	MAF_INRAE=13.333;MAF_USDA=22.353
NC_035080.1	72462481	.	C	T	.	.	MAF_INRAE=15.833;MAF_USDA=24.118
NC_035080.1	72462483	.	G	T	.	.	MAF_INRAE=15.833;MAF_USDA=21.765
NC_035080.1	72462617	.	T	A	.	.	MAF_USDA=2.459
NC_035080.1	72462777	.	G	C	.	.	MAF_INRAE=12.025;MAF_USDA=3.279
NC_035080.1	72462852	.	C	T	.	.	MAF_INRAE=16.456;MAF_USDA=45.833
NC_035080.1	72463073	.	G	A	.	.	MAF_INRAE=8.333;MAF_USDA=12.5
NC_035080.1	72463194	.	A	T	.	.	MAF_INRAE=24.051;MAF_USDA=43.75
NC_035080.1	72463233	.	A	C	.	.	MAF_INRAE=7.595;MAF_USDA=3.529
NC_035080.1	72463275	.	C	T	.	.	MAF_INRAE=15.789
NC_035080.1	72463289	.	C	A	.	.	MAF_INRAE=2.5;MAF_USDA=14.583
NC_035080.1	72463395	.	A	G	.	.	MAF_USDA=5.738
NC_035080.1	72463403	.	T	A	.	.	MAF_USDA=4.098
NC_035080.1	72463426	.	T	A	.	.	MAF_USDA=39.583
NC_035080.1	72463427	.	G	A	.	.	MAF_INRAE=3.333;MAF_USDA=39.583
NC_035080.1	72463429	.	G	A	.	.	MAF_INRAE=3.333;MAF_USDA=39.583
NC_035080.1	72463452	.	T	A	.	.	MAF_INRAE=16.456;MAF_USDA=27.647
NC_035080.1	72463458	.	C	T	.	.	MAF_USDA=1.639
NC_035080.1	72463462	.	T	A	.	.	MAF_INRAE=8.333;MAF_USDA=4.118
NC_035080.1	72463465	.	C	G	.	.	MAF_INRAE=17.089;MAF_USDA=28.235
NC_035080.1	72463543	.	T	C	.	.	MAF_INRAE=14.557;MAF_USDA=8.235
NC_035080.1	72463599	.	A	C	.	.	MAF_USDA=1.639
NC_035080.1	72463603	.	T	A	.	.	MAF_INRAE=8.861;MAF_USDA=2.353
NC_035080.1	72463698	.	A	G	.	.	MAF_INRAE=23.418;MAF_USDA=32.353
NC_035080.1	72463706	.	T	A	.	.	MAF_INRAE=6.667
NC_035080.1	72463745	.	C	T	.	.	MAF_INRAE=2.5;MAF_USDA=7.647
NC_035080.1	72463748	.	A	G	.	.	MAF_USDA=1.639
NC_035080.1	72463796	.	T	A	.	.	MAF_USDA=6.557
NC_035080.1	72463862	.	G	A	.	.	MAF_INRAE=2.5;MAF_USDA=9.016
NC_035080.1	72463882	.	C	A	.	.	MAF_USDA=2.459
NC_035080.1	72464053	.	G	A	.	.	MAF_USDA=1.639
NC_035080.1	72464134	.	T	G	.	.	MAF_INRAE=25.949;MAF_USDA=41.765
NC_035080.1	72464243	.	C	T	.	.	MAF_INRAE=15.19;MAF_USDA=1.639
NC_035080.1	72464274	.	C	A	.	.	MAF_INRAE=24.051
NC_035080.1	72464314	.	G	A	.	.	MAF_INRAE=2.5;MAF_USDA=7.647
NC_035080.1	72464368	.	G	T	.	.	MAF_USDA=1.639
NC_035080.1	72464383	.	C	T	.	.	MAF_INRAE=7.595;MAF_USDA=3.529
NC_035080.1	72464426	.	T	C	.	.	MAF_USDA=2.083
NC_035080.1	72464684	.	C	T	.	.	MAF_INRAE=9.167;MAF_USDA=1.176
NC_035080.1	72464734	.	C	T	.	.	MAF_INRAE=7.5;MAF_USDA=1.639
NC_035080.1	72464751	.	C	T	.	.	MAF_INRAE=17.089;MAF_USDA=28.824
NC_035080.1	72464848	.	C	A	.	.	MAF_INRAE=8.861;MAF_USDA=8.235
NC_035080.1	72464850	.	G	A	.	.	MAF_INRAE=6.667;MAF_USDA=8.235
NC_035080.1	72464904	.	G	C	.	.	MAF_INRAE=9.167;MAF_USDA=1.19
NC_035080.1	72464928	.	A	T	.	.	MAF_INRAE=21.519;MAF_USDA=16.471
NC_035080.1	72464935	.	A	G	.	.	MAF_INRAE=7.5;MAF_USDA=2.083
NC_035080.1	72464947	.	T	C	.	.	MAF_INRAE=14.557;MAF_USDA=8.824
NC_035080.1	72465023	.	C	T	.	.	MAF_INRAE=41.139;MAF_USDA=15.294
NC_035080.1	72465112	.	G	A	.	.	MAF_USDA=1.639
NC_035080.1	72465123	.	C	T	.	.	MAF_USDA=2.353
NC_035080.1	72465157	.	C	A	.	.	MAF_INRAE=4.167;MAF_USDA=7.377
NC_035080.1	72465169	.	A	G	.	.	MAF_USDA=2.459
NC_035080.1	72465239	.	T	C	.	.	MAF_INRAE=19.62
NC_035080.1	72465280	.	A	C	.	.	MAF_INRAE=18.421
NC_035080.1	72466012	.	C	T	.	.	MAF_INRAE=40.506;MAF_USDA=18.75
NC_035080.1	72466241	.	C	G	.	.	MAF_USDA=6.25
NC_035080.1	72467262	.	C	A	.	.	MAF_USDA=2.5
NC_035080.1	72467288	.	C	A	.	.	MAF_INRAE=26.667;MAF_USDA=34.524
NC_035080.1	72467299	.	C	T	.	.	MAF_INRAE=9.167;MAF_USDA=4.167
NC_035080.1	72467331	.	C	A	.	.	MAF_USDA=4.167
NC_035080.1	72467403	.	T	G	.	.	MAF_USDA=8.235
NC_035080.1	72467516	.	C	A	.	.	MAF_INRAE=14.557;MAF_USDA=1.639
NC_035080.1	72467657	.	C	G	.	.	MAF_INRAE=8.333;MAF_USDA=2.083
NC_035080.1	72467658	.	A	T	.	.	MAF_INRAE=8.333;MAF_USDA=2.083
NC_035080.1	72467700	.	C	A	.	.	MAF_INRAE=7.5;MAF_USDA=2.083
NC_035080.1	72468051	.	C	T	.	.	MAF_INRAE=17.089;MAF_USDA=28.235
NC_035080.1	72468074	.	T	G	.	.	MAF_USDA=6.557
NC_035080.1	72468293	.	G	A	.	.	MAF_INRAE=17.089;MAF_USDA=27.647
NC_035080.1	72468431	.	G	T	.	.	MAF_USDA=7.377
NC_035080.1	72468453	.	T	C	.	.	MAF_INRAE=40.506;MAF_USDA=16.471
NC_035080.1	72468573	.	C	G	.	.	MAF_USDA=3.529
NC_035080.1	72468581	.	G	C	.	.	MAF_INRAE=8.861;MAF_USDA=7.647
NC_035080.1	72468615	.	G	T	.	.	MAF_INRAE=17.722;MAF_USDA=27.976
NC_035080.1	72468659	.	C	T	.	.	MAF_INRAE=9.167;MAF_USDA=4.118
NC_035080.1	72468661	.	G	A	.	.	MAF_USDA=10.417
NC_035080.1	72468805	.	T	C	.	.	MAF_INRAE=41.139;MAF_USDA=15.882
NC_035080.1	72468832	.	C	T	.	.	MAF_INRAE=17.089;MAF_USDA=28.235
NC_035080.1	72468835	.	A	G	.	.	MAF_USDA=3.279
NC_035080.1	72468891	.	T	A	.	.	MAF_INRAE=6.667
NC_035080.1	72468892	.	G	C	.	.	MAF_INRAE=6.667
NC_035080.1	72468989	.	C	T	.	.	MAF_INRAE=17.089;MAF_USDA=28.235
NC_035080.1	72469018	.	G	T	.	.	MAF_USDA=2.941
NC_035080.1	72469057	.	C	G	.	.	MAF_INRAE=9.167;MAF_USDA=2.083
NC_035080.1	72469243	.	C	T	.	.	MAF_USDA=2.459
NC_035080.1	72469265	.	A	G	.	.	MAF_INRAE=8.861
NC_035080.1	72469271	.	T	C	.	.	MAF_INRAE=24.051;MAF_USDA=33.529
NC_035080.1	72469320	.	T	G	.	.	MAF_USDA=2.459
NC_035080.1	72469327	.	C	G	.	.	MAF_INRAE=7.595;MAF_USDA=3.529
NC_035080.1	72469336	.	T	C	.	.	MAF_INRAE=8.333;MAF_USDA=2.083
NC_035080.1	72469345	.	A	T	.	.	MAF_INRAE=8.861;MAF_USDA=7.647
NC_035080.1	72469413	.	C	T	.	.	MAF_INRAE=9.494;MAF_USDA=6.25
NC_035080.1	72469614	.	T	G	.	.	MAF_INRAE=5.263
NC_035080.1	72469642	.	A	G	.	.	MAF_USDA=1.639
NC_035080.1	72469700	.	C	T	.	.	MAF_INRAE=9.167;MAF_USDA=4.118
NC_035080.1	72469785	.	A	C	.	.	MAF_INRAE=24.051;MAF_USDA=33.529
NC_035080.1	72469888	.	C	T	.	.	MAF_USDA=1.639
NC_035080.1	72469948	.	T	C	.	.	MAF_INRAE=10.759;MAF_USDA=1.639
NC_035080.1	72470117	.	A	T	.	.	MAF_INRAE=21.053;MAF_USDA=22.289
NC_035080.1	72470202	.	A	C	.	.	MAF_INRAE=36.842;MAF_USDA=17.857
NC_035080.1	72470212	.	C	T	.	.	MAF_INRAE=2.5;MAF_USDA=4.167
NC_035080.1	72470336	.	C	A	.	.	MAF_USDA=1.695
NC_035080.1	72470827	.	G	T	.	.	MAF_INRAE=24.051;MAF_USDA=32.941
NC_035080.1	72470902	.	T	C	.	.	MAF_USDA=9.016
NC_035080.1	72470915	.	G	A	.	.	MAF_INRAE=2.5;MAF_USDA=9.016
NC_035080.1	72470945	.	T	C	.	.	MAF_INRAE=2.5;MAF_USDA=12.295
NC_035080.1	72470954	.	C	T	.	.	MAF_USDA=6.557
NC_035080.1	72470975	.	C	T	.	.	MAF_INRAE=3.333;MAF_USDA=20.588
NC_035080.1	72471144	.	C	A	.	.	MAF_USDA=2.941
NC_035080.1	72471366	.	A	T	.	.	MAF_INRAE=8.333
NC_035080.1	72471463	.	G	T	.	.	MAF_INRAE=22.785
NC_035080.1	72471554	.	A	G	.	.	MAF_USDA=12.295
NC_035080.1	72471561	.	G	A	.	.	MAF_USDA=3.279
NC_035080.1	72471595	.	G	C	.	.	MAF_INRAE=21.053
NC_035080.1	72471850	.	G	A	.	.	MAF_INRAE=35.443;MAF_USDA=46.471
NC_035080.1	72471861	.	G	A	.	.	MAF_INRAE=8.861;MAF_USDA=8.824
NC_035080.1	72471872	.	A	C	.	.	MAF_USDA=2.459
NC_035080.1	72471913	.	A	G	.	.	MAF_USDA=4.098
NC_035080.1	72471932	.	G	A	.	.	MAF_INRAE=5.0;MAF_USDA=2.353
NC_035080.1	72472012	.	T	G	.	.	MAF_USDA=2.941
NC_035080.1	72472172	.	C	T	.	.	MAF_INRAE=3.333;MAF_USDA=20.0
NC_035080.1	72472194	.	G	T	.	.	MAF_INRAE=3.333;MAF_USDA=20.0
NC_035080.1	72472247	.	C	A	.	.	MAF_INRAE=32.278;MAF_USDA=40.588
NC_035080.1	72472274	.	C	T	.	.	MAF_INRAE=27.848;MAF_USDA=40.588
NC_035080.1	72472281	.	C	G	.	.	MAF_INRAE=13.333;MAF_USDA=10.656
NC_035080.1	72472328	.	T	G	.	.	MAF_INRAE=37.342;MAF_USDA=13.529
NC_035080.1	72472370	.	G	A	.	.	MAF_INRAE=12.658;MAF_USDA=10.588
NC_035080.1	72472389	.	G	A	.	.	MAF_USDA=23.529
NC_035080.1	72472401	.	A	G	.	.	MAF_INRAE=35.443;MAF_USDA=22.353
NC_035080.1	72472404	.	G	A	.	.	MAF_USDA=1.639
NC_035080.1	72472432	.	A	G	.	.	MAF_USDA=1.639
NC_035080.1	72472433	.	C	T	.	.	MAF_USDA=1.639
NC_035080.1	72472436	.	A	G	.	.	MAF_USDA=3.279
NC_035080.1	72472439	.	G	A	.	.	MAF_INRAE=6.667;MAF_USDA=5.882
NC_035080.1	72472440	.	T	C	.	.	MAF_INRAE=6.667;MAF_USDA=5.882
NC_035080.1	72472441	.	A	T	.	.	MAF_USDA=2.459
NC_035080.1	72472449	.	G	A	.	.	MAF_INRAE=10.0;MAF_USDA=15.882
NC_035080.1	72472505	.	C	T	.	.	MAF_INRAE=2.5
NC_035080.1	72472529	.	A	G	.	.	MAF_INRAE=9.167;MAF_USDA=7.059
NC_035080.1	72472547	.	A	G	.	.	MAF_INRAE=24.051;MAF_USDA=9.412
NC_035080.1	72472568	.	G	A	.	.	MAF_INRAE=34.81;MAF_USDA=28.235
NC_035080.1	72472717	.	G	A	.	.	MAF_INRAE=8.333
NC_035080.1	72472801	.	G	A	.	.	MAF_USDA=2.353
NC_035080.1	72472990	.	G	C	.	.	MAF_INRAE=41.772;MAF_USDA=48.235
NC_035080.1	72473036	.	T	G	.	.	MAF_USDA=11.475
NC_035080.1	72473072	.	T	G	.	.	MAF_INRAE=6.962;MAF_USDA=5.882
NC_035080.1	72473074	.	T	G	.	.	MAF_USDA=5.294
NC_035080.1	72473144	.	G	A	.	.	MAF_INRAE=22.152;MAF_USDA=7.059
NC_035080.1	72473173	.	A	G	.	.	MAF_INRAE=3.333;MAF_USDA=20.0
NC_035080.1	72473305	.	G	T	.	.	MAF_USDA=12.295
NC_035080.1	72473312	.	G	A	.	.	MAF_USDA=5.738
NC_035080.1	72473315	.	G	A	.	.	MAF_USDA=5.738
NC_035080.1	72473471	.	G	T	.	.	MAF_INRAE=10.526;MAF_USDA=5.738
NC_035080.1	72473513	.	G	A	.	.	MAF_INRAE=12.5;MAF_USDA=11.765
NC_035080.1	72473542	.	G	A	.	.	MAF_USDA=3.279
NC_035080.1	72473544	.	T	A	.	.	MAF_USDA=2.459
NC_035080.1	72473602	.	G	A	.	.	MAF_USDA=3.529
NC_035080.1	72473640	.	G	A	.	.	MAF_USDA=14.706
NC_035080.1	72473658	.	C	T	.	.	MAF_USDA=5.738
NC_035080.1	72473734	.	C	A	.	.	MAF_USDA=7.831
NC_035080.1	72473765	.	A	G	.	.	MAF_USDA=9.836
NC_035080.1	72473800	.	A	G	.	.	MAF_USDA=4.918
NC_035080.1	72473860	.	C	T	.	.	MAF_USDA=41.667
NC_035080.1	72473870	.	G	A	.	.	MAF_USDA=1.639
NC_035080.1	72473873	.	G	A	.	.	MAF_USDA=3.279
NC_035080.1	72473895	.	AAGGGCCG	AAGGGCCA	.	.	MAF_USDA=45.833
NC_035080.1	72473902	.	G	A	.	.	MAF_USDA=9.016
NC_035080.1	72473928	.	G	A	.	.	MAF_INRAE=2.632;MAF_USDA=4.706
NC_035080.1	72473962	.	T	G	.	.	MAF_USDA=11.475
NC_035080.1	72473981	.	T	C	.	.	MAF_USDA=4.918
NC_035080.1	72474064	.	C	T	.	.	MAF_INRAE=5.263;MAF_USDA=4.706
NC_035080.1	72474081	.	C	A	.	.	MAF_USDA=1.639
NC_035080.1	72474404	.	G	A	.	.	MAF_INRAE=15.19;MAF_USDA=7.377
NC_035080.1	72474753	.	G	T	.	.	MAF_INRAE=47.468;MAF_USDA=31.25
NC_035080.1	72474755	.	T	C	.	.	MAF_INRAE=15.823;MAF_USDA=4.918
NC_035080.1	72474796	.	G	A	.	.	MAF_INRAE=43.333
NC_035080.1	72474835	.	G	C	.	.	MAF_INRAE=16.667
NC_035080.1	72474907	.	G	T	.	.	MAF_INRAE=3.333;MAF_USDA=14.706
NC_035080.1	72474949	.	G	A	.	.	MAF_INRAE=24.051;MAF_USDA=9.412
NC_035080.1	72474963	.	A	C	.	.	MAF_INRAE=3.333;MAF_USDA=19.412
NC_035080.1	72474984	.	A	C	.	.	MAF_INRAE=31.646;MAF_USDA=41.765
NC_035080.1	72475012	.	G	A	.	.	MAF_INRAE=3.333;MAF_USDA=19.412
NC_035080.1	72475069	.	A	G	.	.	MAF_USDA=4.098
NC_035080.1	72475073	.	T	C	.	.	MAF_INRAE=20.886;MAF_USDA=26.23
NC_035080.1	72475097	.	A	C	.	.	MAF_USDA=1.639
NC_035080.1	72475169	.	T	A	.	.	MAF_USDA=20.833
NC_035080.1	72475235	.	G	A	.	.	MAF_USDA=1.639
NC_035080.1	72475236	.	A	T	.	.	MAF_USDA=1.639
NC_035080.1	72475280	.	A	G	.	.	MAF_INRAE=15.789
NC_035080.1	72475299	.	G	A	.	.	MAF_INRAE=12.025;MAF_USDA=6.471
NC_035080.1	72475345	.	G	A	.	.	MAF_USDA=1.639
NC_035080.1	72475367	.	A	C	.	.	MAF_INRAE=11.392;MAF_USDA=7.377
NC_035080.1	72475428	.	A	C	.	.	MAF_INRAE=17.722;MAF_USDA=6.25
NC_035080.1	72475461	.	A	T	.	.	MAF_USDA=7.059
NC_035080.1	72475475	.	T	C	.	.	MAF_USDA=14.754
NC_035080.1	72475506	.	A	C	.	.	MAF_USDA=18.033
NC_035080.1	72475522	.	C	G	.	.	MAF_USDA=17.213
NC_035080.1	72475525	.	C	T	.	.	MAF_USDA=14.754
NC_035080.1	72475556	.	T	C	.	.	MAF_USDA=3.333
NC_035080.1	72475564	.	C	A	.	.	MAF_INRAE=5.696;MAF_USDA=4.762
NC_035080.1	72475567	.	A	G	.	.	MAF_INRAE=6.667;MAF_USDA=5.357
NC_035080.1	72475575	.	G	T	.	.	MAF_USDA=24.118
NC_035080.1	72475587	.	T	A	.	.	MAF_USDA=20.0
NC_035080.1	72475595	.	A	T	.	.	MAF_INRAE=1.667;MAF_USDA=15.882
NC_035080.1	72475598	.	G	A	.	.	MAF_INRAE=1.667;MAF_USDA=14.706
NC_035080.1	72475600	.	C	T	.	.	MAF_INRAE=1.667;MAF_USDA=14.706
NC_035080.1	72475601	.	C	A	.	.	MAF_INRAE=1.667;MAF_USDA=14.706
NC_035080.1	72475605	.	C	T	.	.	MAF_INRAE=1.667;MAF_USDA=18.824
NC_035080.1	72475619	.	A	C	.	.	MAF_USDA=17.213
NC_035080.1	72475625	.	C	T	.	.	MAF_USDA=18.824
NC_035080.1	72475627	.	A	G	.	.	MAF_USDA=20.588
NC_035080.1	72475640	.	T	G	.	.	MAF_USDA=2.459
NC_035080.1	72475651	.	A	G	.	.	MAF_USDA=21.176
NC_035080.1	72475653	.	T	G	.	.	MAF_USDA=18.824
NC_035080.1	72475683	.	T	G	.	.	MAF_USDA=20.833
NC_035080.1	72475708	.	A	G	.	.	MAF_USDA=14.754
NC_035080.1	72475844	.	A	C	.	.	MAF_USDA=6.557
NC_035080.1	72475880	.	G	C	.	.	MAF_USDA=1.667
NC_035080.1	72475970	.	A	G	.	.	MAF_INRAE=23.418;MAF_USDA=10.0
NC_035080.1	72476019	.	C	T	.	.	MAF_INRAE=11.392;MAF_USDA=4.918
NC_035080.1	72476120	.	C	T	.	.	MAF_INRAE=13.333
NC_035080.1	72476150	.	C	T	.	.	MAF_INRAE=3.333;MAF_USDA=20.588
NC_035080.1	72476226	.	G	T	.	.	MAF_USDA=6.25
NC_035080.1	72476265	.	G	A	.	.	MAF_USDA=2.459
NC_035080.1	72476432	.	C	A	.	.	MAF_USDA=14.583
NC_035080.1	72476528	.	C	T	.	.	MAF_INRAE=3.333;MAF_USDA=20.0
NC_035080.1	72476772	.	T	G	.	.	MAF_USDA=8.333
NC_035080.1	72476993	.	T	A	.	.	MAF_INRAE=10.526;MAF_USDA=5.738
NC_035080.1	72477040	.	C	A	.	.	MAF_INRAE=17.089;MAF_USDA=7.647
NC_035080.1	72477066	.	T	C	.	.	MAF_INRAE=46.203;MAF_USDA=48.214
NC_035080.1	72477124	.	C	T	.	.	MAF_INRAE=10.127;MAF_USDA=5.882
NC_035080.1	72477169	.	T	G	.	.	MAF_USDA=3.279
NC_035080.1	72477178	.	A	T	.	.	MAF_USDA=1.639
NC_035080.1	72477196	.	C	A	.	.	MAF_USDA=4.098
NC_035080.1	72477337	.	A	C	.	.	MAF_INRAE=16.456;MAF_USDA=7.647
NC_035080.1	72477342	.	T	C	.	.	MAF_INRAE=5.696;MAF_USDA=4.118
NC_035080.1	72477388	.	G	A	.	.	MAF_USDA=4.706
NC_035080.1	72477415	.	T	C	.	.	MAF_INRAE=10.526
NC_035080.1	72477558	.	C	T	.	.	MAF_INRAE=10.127;MAF_USDA=5.882
NC_035080.1	72477648	.	T	G	.	.	MAF_USDA=1.667
NC_035080.1	72477659	.	A	T	.	.	MAF_USDA=1.667
NC_035080.1	72477704	.	T	A	.	.	MAF_USDA=4.918
NC_035080.1	72477744	.	T	G	.	.	MAF_USDA=5.738
NC_035080.1	72477816	.	G	A	.	.	MAF_INRAE=10.526
NC_035080.1	72477929	.	G	A	.	.	MAF_INRAE=2.5;MAF_USDA=2.353
NC_035080.1	72477946	.	T	A	.	.	MAF_USDA=4.098
NC_035080.1	72477950	.	A	T	.	.	MAF_USDA=4.098
NC_035080.1	72477956	.	C	T	.	.	MAF_USDA=1.639
NC_035080.1	72478182	.	C	T	.	.	MAF_INRAE=8.861;MAF_USDA=2.459
NC_035080.1	72478264	.	T	A	.	.	MAF_USDA=3.279
NC_035080.1	72478288	.	A	G	.	.	MAF_INRAE=5.0
NC_035080.1	72478304	.	G	A	.	.	MAF_INRAE=10.526
NC_035080.1	72478394	.	C	T	.	.	MAF_USDA=3.279
NC_035080.1	72478407	.	G	T	.	.	MAF_USDA=1.639
NC_035080.1	72478408	.	C	A	.	.	MAF_INRAE=3.333;MAF_USDA=20.0
NC_035080.1	72478410	.	G	A	.	.	MAF_INRAE=3.333;MAF_USDA=20.0
NC_035080.1	72478453	.	G	A	.	.	MAF_INRAE=5.0;MAF_USDA=5.294
NC_035080.1	72478558	.	G	A	.	.	MAF_INRAE=10.127;MAF_USDA=5.294
NC_035080.1	72478658	.	C	G	.	.	MAF_USDA=1.667
NC_035080.1	72478660	.	C	A	.	.	MAF_USDA=5.0
NC_035080.1	72478688	.	G	T	.	.	MAF_INRAE=5.0;MAF_USDA=5.294
NC_035080.1	72478715	.	T	C	.	.	MAF_INRAE=15.19;MAF_USDA=2.459
NC_035080.1	72478798	.	C	A	.	.	MAF_USDA=4.098
NC_035080.1	72478880	.	G	T	.	.	MAF_INRAE=10.127;MAF_USDA=4.706
NC_035080.1	72478916	.	G	C	.	.	MAF_USDA=3.279
NC_035080.1	72479094	.	T	C	.	.	MAF_USDA=2.353
NC_035080.1	72479231	.	G	C	.	.	MAF_INRAE=17.722;MAF_USDA=7.059
NC_035080.1	72479474	.	T	C	.	.	MAF_USDA=3.279
NC_035080.1	72479498	.	T	C	.	.	MAF_USDA=1.639
NC_035080.1	72479586	.	T	A	.	.	MAF_INRAE=10.127;MAF_USDA=5.294
NC_035080.1	72479630	.	T	A	.	.	MAF_INRAE=2.5;MAF_USDA=5.882
NC_035080.1	72479644	.	C	T	.	.	MAF_INRAE=2.5;MAF_USDA=5.882
NC_035080.1	72479712	.	G	A	.	.	MAF_USDA=2.353
NC_035080.1	72479758	.	G	T	.	.	MAF_INRAE=7.5
NC_035080.1	72479765	.	C	A	.	.	MAF_INRAE=10.526;MAF_USDA=4.918
NC_035080.1	72479890	.	G	T	.	.	MAF_USDA=6.471
NC_035080.1	72479939	.	A	C	.	.	MAF_USDA=3.279
NC_035080.1	72479943	.	T	G	.	.	MAF_USDA=1.639
NC_035080.1	72479957	.	T	A	.	.	MAF_INRAE=17.089;MAF_USDA=7.647
NC_035080.1	72479970	.	C	T	.	.	MAF_INRAE=4.167;MAF_USDA=5.294
NC_035080.1	72480017	.	G	T	.	.	MAF_USDA=1.639
NC_035080.1	72480018	.	A	T	.	.	MAF_USDA=1.639
NC_035080.1	72480020	.	G	T	.	.	MAF_INRAE=2.5;MAF_USDA=6.471
NC_035080.1	72480076	.	T	A	.	.	MAF_USDA=1.639
NC_035080.1	72480172	.	C	A	.	.	MAF_INRAE=12.025;MAF_USDA=4.098
NC_035080.1	72480235	.	T	C	.	.	MAF_USDA=1.639
NC_035080.1	72480236	.	A	T	.	.	MAF_USDA=1.639
NC_035080.1	72480369	.	A	T	.	.	MAF_USDA=1.639
NC_035080.1	72480392	.	C	T	.	.	MAF_INRAE=14.557
NC_035080.1	72480417	.	G	A	.	.	MAF_INRAE=3.333;MAF_USDA=20.588
NC_035080.1	72480421	.	C	T	.	.	MAF_INRAE=10.127;MAF_USDA=5.294
NC_035080.1	72480448	.	T	A	.	.	MAF_INRAE=1.667;MAF_USDA=15.882
NC_035080.1	72480518	.	C	G	.	.	MAF_USDA=1.639
NC_035080.1	72480530	.	T	G	.	.	MAF_USDA=1.639
NC_035080.1	72480542	.	A	G	.	.	MAF_INRAE=9.494;MAF_USDA=5.294
NC_035080.1	72480549	.	G	T	.	.	MAF_INRAE=1.667
NC_035080.1	72480551	.	G	T	.	.	MAF_INRAE=15.19;MAF_USDA=2.459
NC_035080.1	72480563	.	G	A	.	.	MAF_INRAE=3.333;MAF_USDA=20.0
NC_035080.1	72480589	.	C	A	.	.	MAF_USDA=1.639
NC_035080.1	72480592	.	T	A	.	.	MAF_INRAE=32.911;MAF_USDA=22.353
NC_035080.1	72480610	.	A	G	.	.	MAF_INRAE=15.19
NC_035080.1	72480689	.	C	G	.	.	MAF_INRAE=10.127;MAF_USDA=5.294
NC_035080.1	72480732	.	T	C	.	.	MAF_USDA=2.083
NC_035080.1	72480804	.	G	A	.	.	MAF_USDA=6.667
NC_035080.1	72480816	.	G	T	.	.	MAF_USDA=8.197
NC_035080.1	72480825	.	G	A	.	.	MAF_USDA=4.918
NC_035080.1	72480860	.	C	T	.	.	MAF_INRAE=20.833;MAF_USDA=4.706
NC_035080.1	72480875	.	T	C	.	.	MAF_USDA=9.016
NC_035080.1	72480942	.	G	A	.	.	MAF_USDA=1.639
NC_035080.1	72481084	.	C	A	.	.	MAF_INRAE=6.667
NC_035080.1	72481085	.	A	T	.	.	MAF_INRAE=6.667;MAF_USDA=8.333
NC_035080.1	72481089	.	G	T	.	.	MAF_USDA=8.333
NC_035080.1	72481104	.	G	T	.	.	MAF_USDA=7.377
NC_035080.1	72481127	.	A	G	.	.	MAF_INRAE=10.127;MAF_USDA=11.765
NC_035080.1	72481128	.	G	T	.	.	MAF_INRAE=17.722;MAF_USDA=8.235
NC_035080.1	72481273	.	T	G	.	.	MAF_USDA=4.918
NC_035080.1	72481400	.	G	A	.	.	MAF_INRAE=5.063;MAF_USDA=22.941
NC_035080.1	72481513	.	C	A	.	.	MAF_USDA=1.786
NC_035080.1	72481542	.	C	A	.	.	MAF_USDA=1.667
NC_035080.1	72481588	.	C	T	.	.	MAF_INRAE=3.333;MAF_USDA=19.412
NC_035080.1	72481683	.	G	C	.	.	MAF_INRAE=36.076;MAF_USDA=48.235
NC_035080.1	72481728	.	G	T	.	.	MAF_INRAE=10.127;MAF_USDA=10.0
NC_035080.1	72481734	.	G	A	.	.	MAF_INRAE=32.278;MAF_USDA=22.941
NC_035080.1	72481762	.	A	G	.	.	MAF_INRAE=10.526
NC_035080.1	72481807	.	C	T	.	.	MAF_INRAE=16.456;MAF_USDA=7.647
NC_035080.1	72481970	.	C	T	.	.	MAF_INRAE=10.526
NC_035080.1	72482082	.	C	T	.	.	MAF_USDA=4.098
NC_035080.1	72482086	.	G	T	.	.	MAF_INRAE=32.911;MAF_USDA=22.353
NC_035080.1	72482105	.	T	A	.	.	MAF_USDA=1.639
NC_035080.1	72482160	.	C	A	.	.	MAF_INRAE=17.722;MAF_USDA=7.647
NC_035080.1	72482223	.	G	T	.	.	MAF_USDA=2.459
NC_035080.1	72482233	.	T	A	.	.	MAF_INRAE=10.526;MAF_USDA=4.918
NC_035080.1	72482247	.	C	T	.	.	MAF_USDA=2.459
NC_035080.1	72482275	.	T	A	.	.	MAF_INRAE=32.911;MAF_USDA=22.353
NC_035080.1	72482339	.	G	C	.	.	MAF_USDA=4.098
NC_035080.1	72482393	.	A	G	.	.	MAF_USDA=1.639
NC_035080.1	72482412	.	T	A	.	.	MAF_USDA=2.459
NC_035080.1	72482491	.	G	T	.	.	MAF_USDA=1.639
NC_035080.1	72482540	.	C	A	.	.	MAF_INRAE=2.5;MAF_USDA=19.412
NC_035080.1	72482638	.	A	T	.	.	MAF_USDA=2.353
NC_035080.1	72482659	.	G	T	.	.	MAF_USDA=1.639
NC_035080.1	72482680	.	C	A	.	.	MAF_INRAE=10.127;MAF_USDA=10.0
NC_035080.1	72482701	.	A	G	.	.	MAF_USDA=1.639
NC_035080.1	72482702	.	T	A	.	.	MAF_USDA=1.639
NC_035080.1	72482747	.	T	A	.	.	MAF_USDA=1.639
NC_035080.1	72482795	.	A	G	.	.	MAF_USDA=1.639
NC_035080.1	72482818	.	C	A	.	.	MAF_INRAE=10.526;MAF_USDA=4.098
NC_035080.1	72482847	.	T	A	.	.	MAF_INRAE=10.526;MAF_USDA=4.098
NC_035080.1	72482874	.	T	C	.	.	MAF_USDA=1.639
NC_035080.1	72482883	.	G	A	.	.	MAF_INRAE=10.127;MAF_USDA=5.294
NC_035080.1	72482995	.	T	C	.	.	MAF_USDA=1.639
NC_035080.1	72483025	.	T	C	.	.	MAF_USDA=7.377
NC_035080.1	72483060	.	A	G	.	.	MAF_INRAE=23.418;MAF_USDA=15.294
NC_035080.1	72483103	.	A	C	.	.	MAF_INRAE=10.127;MAF_USDA=11.176
NC_035080.1	72483167	.	C	T	.	.	MAF_INRAE=2.5
NC_035080.1	72483183	.	G	T	.	.	MAF_USDA=1.639
NC_035080.1	72483294	.	C	G	.	.	MAF_USDA=13.115
NC_035080.1	72483301	.	A	G	.	.	MAF_USDA=2.353
NC_035080.1	72483347	.	G	C	.	.	MAF_INRAE=10.127;MAF_USDA=5.294
NC_035080.1	72483394	.	A	T	.	.	MAF_USDA=2.353
NC_035080.1	72483431	.	T	A	.	.	MAF_USDA=2.459
NC_035080.1	72483489	.	G	T	.	.	MAF_USDA=2.459
NC_035080.1	72483508	.	A	G	.	.	MAF_INRAE=36.709;MAF_USDA=47.059
NC_035080.1	72483576	.	C	T	.	.	MAF_INRAE=17.722;MAF_USDA=2.353
NC_035080.1	72483626	.	T	A	.	.	MAF_INRAE=13.291;MAF_USDA=9.524
NC_035080.1	72483648	.	T	A	.	.	MAF_USDA=1.639
NC_035080.1	72483692	.	T	A	.	.	MAF_USDA=1.639
NC_035080.1	72483700	.	A	G	.	.	MAF_INRAE=2.5
NC_035080.1	72483751	.	T	C	.	.	MAF_INRAE=36.076;MAF_USDA=47.647
NC_035080.1	72483844	.	T	A	.	.	MAF_INRAE=10.127;MAF_USDA=11.765
NC_035080.1	72483845	.	C	A	.	.	MAF_INRAE=15.19;MAF_USDA=5.294
NC_035080.1	72483862	.	G	T	.	.	MAF_USDA=2.459
NC_035080.1	72483868	.	C	G	.	.	MAF_INRAE=2.5
NC_035080.1	72483922	.	A	C	.	.	MAF_INRAE=10.127;MAF_USDA=10.588
NC_035080.1	72484021	.	T	C	.	.	MAF_INRAE=34.81;MAF_USDA=38.824
NC_035080.1	72484083	.	C	T	.	.	MAF_USDA=1.639
NC_035080.1	72484125	.	C	T	.	.	MAF_USDA=1.639
NC_035080.1	72484208	.	G	A	.	.	MAF_INRAE=15.19;MAF_USDA=2.459
NC_035080.1	72484244	.	G	T	.	.	MAF_USDA=4.918
NC_035080.1	72484329	.	G	A	.	.	MAF_INRAE=47.368;MAF_USDA=45.294
NC_035080.1	72484451	.	A	G	.	.	MAF_INRAE=24.167;MAF_USDA=19.412
NC_035080.1	72484517	.	C	T	.	.	MAF_INRAE=10.526;MAF_USDA=2.459
NC_035080.1	72484552	.	A	G	.	.	MAF_INRAE=14.557;MAF_USDA=2.459
NC_035080.1	72484652	.	G	A	.	.	MAF_USDA=2.459
NC_035080.1	72484671	.	C	A	.	.	MAF_INRAE=12.025;MAF_USDA=4.098
NC_035080.1	72484710	.	C	A	.	.	MAF_INRAE=6.329;MAF_USDA=7.647
NC_035080.1	72484808	.	T	G	.	.	MAF_USDA=6.557
NC_035080.1	72484891	.	G	A	.	.	MAF_INRAE=5.0;MAF_USDA=5.294
NC_035080.1	72484910	.	A	C	.	.	MAF_INRAE=15.19
NC_035080.1	72484912	.	C	A	.	.	MAF_INRAE=16.667;MAF_USDA=3.279
NC_035080.1	72484919	.	T	A	.	.	MAF_USDA=4.918
NC_035080.1	72484922	.	A	C	.	.	MAF_INRAE=15.19
NC_035080.1	72484928	.	A	C	.	.	MAF_USDA=4.918
NC_035080.1	72484936	.	A	C	.	.	MAF_USDA=1.639
NC_035080.1	72484952	.	C	T	.	.	MAF_USDA=4.918
NC_035080.1	72485011	.	A	T	.	.	MAF_USDA=6.557
NC_035080.1	72485049	.	C	T	.	.	MAF_USDA=4.098
NC_035080.1	72485050	.	G	C	.	.	MAF_INRAE=17.722;MAF_USDA=10.588
NC_035080.1	72485051	.	A	C	.	.	MAF_USDA=1.639
NC_035080.1	72485078	.	A	G	.	.	MAF_USDA=1.639
NC_035080.1	72485098	.	C	T	.	.	MAF_INRAE=23.418;MAF_USDA=10.588
NC_035080.1	72485156	.	A	T	.	.	MAF_USDA=4.706
NC_035080.1	72485160	.	C	T	.	.	MAF_INRAE=15.823;MAF_USDA=15.882
NC_035080.1	72485181	.	T	C	.	.	MAF_USDA=6.557
NC_035080.1	72485194	.	C	T	.	.	MAF_INRAE=34.177;MAF_USDA=31.176
NC_035080.1	72485381	.	C	A	.	.	MAF_INRAE=13.333
NC_035080.1	72485483	.	G	C	.	.	MAF_USDA=3.279
NC_035080.1	72485655	.	A	T	.	.	MAF_USDA=2.353
NC_035080.1	72485965	.	T	C	.	.	MAF_INRAE=21.053;MAF_USDA=5.357
NC_035080.1	72486142	.	G	A	.	.	MAF_USDA=2.459
NC_035080.1	72486288	.	A	T	.	.	MAF_USDA=3.279
NC_035080.1	72486350	.	C	A	.	.	MAF_USDA=6.557
NC_035080.1	72486401	.	T	G	.	.	MAF_INRAE=8.228;MAF_USDA=4.167
NC_035080.1	72486406	.	C	A	.	.	MAF_INRAE=14.557
NC_035080.1	72486440	.	G	A	.	.	MAF_USDA=2.459
NC_035080.1	72486455	.	T	C	.	.	MAF_USDA=6.557
NC_035080.1	72486457	.	G	T	.	.	MAF_USDA=3.279
NC_035080.1	72486477	.	G	A	.	.	MAF_INRAE=10.526
NC_035080.1	72486511	.	C	G	.	.	MAF_USDA=10.833
NC_035080.1	72486562	.	T	G	.	.	MAF_INRAE=8.228;MAF_USDA=3.529
NC_035080.1	72486612	.	T	A	.	.	MAF_INRAE=15.19;MAF_USDA=1.639
NC_035080.1	72486705	.	C	T	.	.	MAF_INRAE=10.526
NC_035080.1	72486717	.	A	C	.	.	MAF_INRAE=15.19;MAF_USDA=1.639
NC_035080.1	72486736	.	A	G	.	.	MAF_INRAE=2.5
NC_035080.1	72486798	.	C	A	.	.	MAF_USDA=2.353
NC_035080.1	72486809	.	C	T	.	.	MAF_INRAE=15.19;MAF_USDA=8.197
NC_035080.1	72486810	.	C	T	.	.	MAF_USDA=6.557
NC_035080.1	72486828	.	C	T	.	.	MAF_INRAE=16.667;MAF_USDA=20.0
NC_035080.1	72486871	.	T	G	.	.	MAF_USDA=3.279
NC_035080.1	72486893	.	A	C	.	.	MAF_USDA=3.279
NC_035080.1	72486898	.	T	G	.	.	MAF_USDA=4.118
NC_035080.1	72486943	.	G	T	.	.	MAF_USDA=6.25
NC_035080.1	72486980	.	A	C	.	.	MAF_USDA=4.918
NC_035080.1	72487085	.	C	A	.	.	MAF_INRAE=10.526
NC_035080.1	72487164	.	C	T	.	.	MAF_USDA=2.353
NC_035080.1	72487213	.	T	G	.	.	MAF_INRAE=2.5
NC_035080.1	72487276	.	C	T	.	.	MAF_USDA=2.083
NC_035080.1	72487295	.	C	T	.	.	MAF_INRAE=6.667
NC_035080.1	72487328	.	C	A	.	.	MAF_USDA=2.353
NC_035080.1	72487461	.	G	T	.	.	MAF_INRAE=14.557
NC_035080.1	72487464	.	C	A	.	.	MAF_USDA=1.639
NC_035080.1	72487521	.	A	G	.	.	MAF_INRAE=17.722;MAF_USDA=2.353
NC_035080.1	72487708	.	T	C	.	.	MAF_INRAE=29.114;MAF_USDA=27.059
NC_035080.1	72487722	.	T	C	.	.	MAF_USDA=3.279
NC_035080.1	72487745	.	G	C	.	.	MAF_INRAE=7.5;MAF_USDA=2.941
NC_035080.1	72487827	.	G	A	.	.	MAF_USDA=2.459
NC_035080.1	72487839	.	C	T	.	.	MAF_USDA=2.459
NC_035080.1	72487853	.	G	A	.	.	MAF_USDA=3.529
NC_035080.1	72487915	.	G	A	.	.	MAF_USDA=2.941
NC_035080.1	72487952	.	T	G	.	.	MAF_USDA=1.765
NC_035080.1	72487965	.	G	T	.	.	MAF_INRAE=8.228;MAF_USDA=3.529
NC_035080.1	72487997	.	A	G	.	.	MAF_USDA=1.639
NC_035080.1	72488025	.	T	A	.	.	MAF_USDA=1.639
NC_035080.1	72488033	.	T	G	.	.	MAF_INRAE=15.19
NC_035080.1	72488083	.	A	G	.	.	MAF_INRAE=13.333
NC_035080.1	72488158	.	C	G	.	.	MAF_USDA=3.279
NC_035080.1	72488206	.	C	G	.	.	MAF_USDA=3.279
NC_035080.1	72488249	.	G	A	.	.	MAF_INRAE=7.5;MAF_USDA=2.941
NC_035080.1	72488263	.	G	T	.	.	MAF_INRAE=30.38;MAF_USDA=27.059
NC_035080.1	72488270	.	C	A	.	.	MAF_INRAE=32.911;MAF_USDA=18.235
NC_035080.1	72488351	.	A	T	.	.	MAF_USDA=3.279
NC_035080.1	72488413	.	T	C	.	.	MAF_USDA=1.639
NC_035080.1	72488447	.	G	A	.	.	MAF_USDA=8.197
NC_035080.1	72488449	.	C	A	.	.	MAF_INRAE=15.19;MAF_USDA=1.639
NC_035080.1	72488479	.	A	T	.	.	MAF_USDA=3.279
NC_035080.1	72488487	.	G	A	.	.	MAF_USDA=2.459
NC_035080.1	72488533	.	G	A	.	.	MAF_INRAE=15.19;MAF_USDA=1.639
NC_035080.1	72488599	.	C	G	.	.	MAF_INRAE=3.333;MAF_USDA=12.353
NC_035080.1	72488612	.	G	T	.	.	MAF_INRAE=15.19;MAF_USDA=1.639
NC_035080.1	72488635	.	C	T	.	.	MAF_USDA=4.706
NC_035080.1	72488654	.	G	C	.	.	MAF_INRAE=7.5;MAF_USDA=2.353
NC_035080.1	72488717	.	C	T	.	.	MAF_USDA=1.639
NC_035080.1	72488718	.	G	A	.	.	MAF_USDA=1.639
NC_035080.1	72488722	.	C	T	.	.	MAF_USDA=4.918
NC_035080.1	72488747	.	C	T	.	.	MAF_USDA=1.639
NC_035080.1	72488752	.	G	A	.	.	MAF_INRAE=10.127;MAF_USDA=8.824
NC_035080.1	72488970	.	T	A	.	.	MAF_INRAE=6.667;MAF_USDA=13.095
NC_035080.1	72489046	.	C	G	.	.	MAF_INRAE=6.667;MAF_USDA=18.75
NC_035080.1	72489066	.	G	A	.	.	MAF_INRAE=15.833
NC_035080.1	72489135	.	A	C	.	.	MAF_INRAE=16.667
NC_035080.1	72489216	.	C	A	.	.	MAF_INRAE=30.0;MAF_USDA=18.235
NC_035080.1	72489283	.	T	G	.	.	MAF_INRAE=2.5;MAF_USDA=20.588
NC_035080.1	72489403	.	C	T	.	.	MAF_INRAE=15.0;MAF_USDA=1.639
NC_035080.1	72489409	.	G	C	.	.	MAF_INRAE=6.667
NC_035080.1	72489414	.	T	G	.	.	MAF_INRAE=7.5;MAF_USDA=5.882
NC_035080.1	72489444	.	G	T	.	.	MAF_INRAE=16.667;MAF_USDA=1.639
NC_035080.1	72489472	.	T	A	.	.	MAF_INRAE=17.5;MAF_USDA=1.639
NC_035080.1	72489522	.	T	G	.	.	MAF_USDA=5.738
NC_035080.1	72489568	.	C	G	.	.	MAF_INRAE=6.667;MAF_USDA=5.294
NC_035080.1	72489598	.	T	A	.	.	MAF_INRAE=7.5;MAF_USDA=3.529
NC_035080.1	72489687	.	A	C	.	.	MAF_INRAE=15.833;MAF_USDA=1.639
NC_035080.1	72489707	.	A	G	.	.	MAF_USDA=1.639
NC_035080.1	72489774	.	C	T	.	.	MAF_USDA=3.279
NC_035080.1	72489825	.	C	T	.	.	MAF_USDA=3.279
NC_035080.1	72489826	.	G	T	.	.	MAF_USDA=6.557
NC_035080.1	72489839	.	A	C	.	.	MAF_INRAE=29.167;MAF_USDA=19.412
NC_035080.1	72489865	.	T	G	.	.	MAF_INRAE=33.333;MAF_USDA=27.059
NC_035080.1	72489971	.	T	G	.	.	MAF_INRAE=5.833;MAF_USDA=8.235
NC_035080.1	72489976	.	T	G	.	.	MAF_INRAE=7.5;MAF_USDA=3.529
NC_035080.1	72490022	.	C	G	.	.	MAF_INRAE=16.667;MAF_USDA=1.639
NC_035080.1	72490051	.	C	A	.	.	MAF_USDA=7.377
NC_035080.1	72490148	.	A	T	.	.	MAF_USDA=6.471
NC_035080.1	72490168	.	G	T	.	.	MAF_USDA=2.459
NC_035080.1	72490246	.	C	G	.	.	MAF_INRAE=45.57;MAF_USDA=25.294
NC_035080.1	72490248	.	G	A	.	.	MAF_USDA=2.459
NC_035080.1	72490270	.	A	C	.	.	MAF_USDA=4.118
NC_035080.1	72490311	.	A	C	.	.	MAF_USDA=2.459
NC_035080.1	72490343	.	C	T	.	.	MAF_USDA=1.639
NC_035080.1	72490412	.	C	A	.	.	MAF_INRAE=7.5;MAF_USDA=2.941
NC_035080.1	72490583	.	G	T	.	.	MAF_INRAE=15.789
NC_035080.1	72490632	.	T	C	.	.	MAF_INRAE=15.19;MAF_USDA=1.639
NC_035080.1	72490729	.	A	T	.	.	MAF_INRAE=7.5
NC_035080.1	72491043	.	T	A	.	.	MAF_USDA=4.118
NC_035080.1	72491080	.	G	A	.	.	MAF_INRAE=5.0;MAF_USDA=1.639
NC_035080.1	72491161	.	T	G	.	.	MAF_USDA=2.459
NC_035080.1	72491201	.	C	A	.	.	MAF_INRAE=10.526;MAF_USDA=4.706
NC_035080.1	72491349	.	C	A	.	.	MAF_INRAE=7.5;MAF_USDA=2.941
NC_035080.1	72491449	.	C	G	.	.	MAF_INRAE=10.526
NC_035080.1	72491493	.	C	A	.	.	MAF_USDA=16.667
NC_035080.1	72491500	.	A	G	.	.	MAF_INRAE=25.316;MAF_USDA=27.647
NC_035080.1	72491595	.	C	T	.	.	MAF_USDA=1.639
NC_035080.1	72491690	.	C	T	.	.	MAF_USDA=7.377
NC_035080.1	72491811	.	A	T	.	.	MAF_USDA=4.118
NC_035080.1	72491828	.	A	G	.	.	MAF_USDA=2.459
NC_035080.1	72491898	.	G	A	.	.	MAF_USDA=2.459
NC_035080.1	72491915	.	G	T	.	.	MAF_INRAE=10.127;MAF_USDA=5.357
NC_035080.1	72491983	.	A	G	.	.	MAF_INRAE=12.025;MAF_USDA=3.279
NC_035080.1	72492113	.	T	G	.	.	MAF_USDA=7.377
NC_035080.1	72492139	.	A	T	.	.	MAF_INRAE=11.392;MAF_USDA=6.471
NC_035080.1	72492170	.	T	C	.	.	MAF_INRAE=22.152;MAF_USDA=11.176
NC_035080.1	72492242	.	T	G	.	.	MAF_INRAE=17.089;MAF_USDA=3.279
NC_035080.1	72492254	.	T	C	.	.	MAF_INRAE=14.557
NC_035080.1	72492371	.	T	G	.	.	MAF_USDA=4.706
NC_035080.1	72492398	.	A	T	.	.	MAF_INRAE=39.167;MAF_USDA=20.833
NC_035080.1	72492443	.	A	G	.	.	MAF_INRAE=15.833;MAF_USDA=5.294
NC_035080.1	72492541	.	T	C	.	.	MAF_INRAE=39.241;MAF_USDA=19.412
NC_035080.1	72492586	.	G	A	.	.	MAF_INRAE=10.526;MAF_USDA=11.475
NC_035080.1	72492599	.	A	T	.	.	MAF_USDA=1.639
NC_035080.1	72492618	.	G	A	.	.	MAF_INRAE=18.987;MAF_USDA=47.647
NC_035080.1	72492791	.	C	T	.	.	MAF_USDA=5.833
NC_035080.1	72492909	.	T	A	.	.	MAF_INRAE=22.5
NC_035080.1	72492911	.	T	A	.	.	MAF_USDA=5.833
NC_035080.1	72492955	.	A	T	.	.	MAF_INRAE=12.025
NC_035080.1	72492959	.	T	G	.	.	MAF_INRAE=13.333
NC_035080.1	72492963	.	T	A	.	.	MAF_INRAE=24.167
NC_035080.1	72493027	.	G	A	.	.	MAF_USDA=2.459
NC_035080.1	72493189	.	C	A	.	.	MAF_INRAE=15.789
NC_035080.1	72493233	.	C	A	.	.	MAF_INRAE=10.0;MAF_USDA=20.0
NC_035080.1	72493243	.	T	G	.	.	MAF_INRAE=8.333;MAF_USDA=4.118
NC_035080.1	72493298	.	A	C	.	.	MAF_INRAE=20.253
NC_035080.1	72493311	.	C	A	.	.	MAF_INRAE=41.772;MAF_USDA=30.0
NC_035080.1	72493335	.	A	G	.	.	MAF_USDA=5.738
NC_035080.1	72493395	.	T	C	.	.	MAF_INRAE=10.526
NC_035080.1	72493400	.	A	G	.	.	MAF_USDA=9.016
NC_035080.1	72493409	.	G	A	.	.	MAF_USDA=2.353
NC_035080.1	72493489	.	G	A	.	.	MAF_USDA=14.583
NC_035080.1	72493556	.	T	C	.	.	MAF_USDA=5.738
NC_035080.1	72493572	.	C	A	.	.	MAF_INRAE=41.772;MAF_USDA=25.294
NC_035080.1	72493656	.	G	T	.	.	MAF_INRAE=20.253;MAF_USDA=5.882
NC_035080.1	72493736	.	C	G	.	.	MAF_USDA=1.639
NC_035080.1	72493957	.	G	A	.	.	MAF_USDA=4.098
NC_035080.1	72493978	.	C	T	.	.	MAF_USDA=4.098
NC_035080.1	72494195	.	C	A	.	.	MAF_USDA=7.377
NC_035080.1	72494201	.	G	C	.	.	MAF_INRAE=6.329;MAF_USDA=14.583
NC_035080.1	72494290	.	C	T	.	.	MAF_INRAE=1.667
NC_035080.1	72494322	.	A	G	.	.	MAF_USDA=1.639
NC_035080.1	72494386	.	C	T	.	.	MAF_USDA=9.016
NC_035080.1	72494486	.	T	A	.	.	MAF_USDA=9.016
NC_035080.1	72494516	.	T	C	.	.	MAF_USDA=5.738
NC_035080.1	72494578	.	A	T	.	.	MAF_INRAE=41.139;MAF_USDA=13.69
NC_035080.1	72494579	.	C	A	.	.	MAF_INRAE=40.0;MAF_USDA=17.857
NC_035080.1	72494585	.	T	A,G	.	.	MAF_INRAE=13.333;MAF_USDA=5.833
NC_035080.1	72494586	.	T	A	.	.	MAF_INRAE=48.734;MAF_USDA=46.429
NC_035080.1	72494621	.	A	C	.	.	MAF_INRAE=24.051;MAF_USDA=11.905
NC_035080.1	72494635	.	C	T	.	.	MAF_INRAE=10.0;MAF_USDA=20.238
NC_035080.1	72494686	.	T	C	.	.	MAF_INRAE=10.526
NC_035080.1	72494723	.	G	A	.	.	MAF_INRAE=40.506;MAF_USDA=10.588
NC_035080.1	72494758	.	A	C	.	.	MAF_USDA=4.098
NC_035080.1	72494763	.	T	A	.	.	MAF_USDA=2.459
NC_035080.1	72494816	.	T	C	.	.	MAF_INRAE=41.772;MAF_USDA=14.118
NC_035080.1	72494883	.	A	C	.	.	MAF_USDA=2.459
NC_035080.1	72494984	.	G	A	.	.	MAF_INRAE=8.333;MAF_USDA=6.25
NC_035080.1	72495018	.	T	A	.	.	MAF_USDA=5.738
NC_035080.1	72495039	.	G	A	.	.	MAF_USDA=5.738
NC_035080.1	72495078	.	C	T	.	.	MAF_INRAE=11.392;MAF_USDA=8.824
NC_035080.1	72495114	.	C	T	.	.	MAF_INRAE=20.886;MAF_USDA=6.557
NC_035080.1	72495163	.	T	A	.	.	MAF_INRAE=10.526
NC_035080.1	72495313	.	C	T	.	.	MAF_INRAE=10.0;MAF_USDA=20.0
NC_035080.1	72495366	.	T	C	.	.	MAF_INRAE=10.526
NC_035080.1	72495388	.	G	C	.	.	MAF_INRAE=15.789
NC_035080.1	72495469	.	G	C	.	.	MAF_USDA=1.639
NC_035080.1	72495496	.	G	T	.	.	MAF_INRAE=10.526
NC_035080.1	72495504	.	T	C	.	.	MAF_USDA=4.918
NC_035080.1	72495572	.	C	T	.	.	MAF_USDA=1.639
NC_035080.1	72495604	.	A	T	.	.	MAF_INRAE=10.0;MAF_USDA=20.238
NC_035080.1	72495610	.	C	A	.	.	MAF_USDA=6.667
NC_035080.1	72495679	.	A	C	.	.	MAF_INRAE=5.696;MAF_USDA=5.738
NC_035080.1	72495692	.	A	G	.	.	MAF_USDA=4.918
NC_035080.1	72495698	.	G	A	.	.	MAF_USDA=9.836
NC_035080.1	72495820	.	C	T	.	.	MAF_USDA=4.098
NC_035080.1	72495838	.	G	C	.	.	MAF_INRAE=5.696;MAF_USDA=4.706
NC_035080.1	72495850	.	G	T	.	.	MAF_USDA=6.557
NC_035080.1	72495865	.	T	C	.	.	MAF_INRAE=41.772;MAF_USDA=23.529
NC_035080.1	72495875	.	T	G	.	.	MAF_INRAE=20.253;MAF_USDA=5.882
NC_035080.1	72495894	.	G	C	.	.	MAF_INRAE=45.0;MAF_USDA=22.941
NC_035080.1	72495895	.	C	A	.	.	MAF_INRAE=25.0;MAF_USDA=5.882
NC_035080.1	72495906	.	A	G	.	.	MAF_INRAE=44.167;MAF_USDA=23.529
NC_035080.1	72496010	.	T	C	.	.	MAF_USDA=4.918
NC_035080.1	72496051	.	T	C	.	.	MAF_USDA=3.279
NC_035080.1	72496052	.	A	C	.	.	MAF_USDA=6.557
NC_035080.1	72496092	.	T	A	.	.	MAF_INRAE=10.0
NC_035080.1	72496094	.	T	A	.	.	MAF_INRAE=40.0;MAF_USDA=26.667
NC_035080.1	72496138	.	G	T	.	.	MAF_USDA=6.557
NC_035080.1	72496160	.	C	T	.	.	MAF_USDA=4.118
NC_035080.1	72496161	.	G	A	.	.	MAF_INRAE=15.19
NC_035080.1	72496289	.	C	G	.	.	MAF_USDA=6.557
NC_035080.1	72496290	.	T	A	.	.	MAF_INRAE=41.772;MAF_USDA=24.706
NC_035080.1	72496345	.	A	G	.	.	MAF_USDA=11.475
NC_035080.1	72496491	.	C	T	.	.	MAF_USDA=2.459
NC_035080.1	72496506	.	G	A	.	.	MAF_USDA=8.333
NC_035080.1	72496634	.	A	T	.	.	MAF_USDA=9.016
NC_035080.1	72496715	.	C	A	.	.	MAF_USDA=3.279
NC_035080.1	72496755	.	C	T	.	.	MAF_INRAE=8.333;MAF_USDA=2.353
NC_035080.1	72496833	.	A	C	.	.	MAF_INRAE=10.0;MAF_USDA=39.583
NC_035080.1	72496837	.	G	A	.	.	MAF_INRAE=25.316;MAF_USDA=5.882
NC_035080.1	72496875	.	T	C	.	.	MAF_INRAE=17.722
NC_035080.1	72496885	.	G	T	.	.	MAF_USDA=5.738
NC_035080.1	72496888	.	A	G	.	.	MAF_INRAE=43.671;MAF_USDA=25.882
NC_035080.1	72496890	.	C	A	.	.	MAF_USDA=4.918
NC_035080.1	72497027	.	C	T	.	.	MAF_USDA=2.459
NC_035080.1	72497048	.	C	T	.	.	MAF_USDA=5.738
NC_035080.1	72497062	.	T	C	.	.	MAF_USDA=6.557
NC_035080.1	72497171	.	C	T	.	.	MAF_USDA=8.197
NC_035080.1	72497211	.	A	G	.	.	MAF_INRAE=41.772;MAF_USDA=18.824
NC_035080.1	72497306	.	C	A	.	.	MAF_USDA=2.459
NC_035080.1	72497311	.	C	A	.	.	MAF_INRAE=20.253;MAF_USDA=5.882
NC_035080.1	72497342	.	A	T	.	.	MAF_INRAE=41.139;MAF_USDA=11.765
NC_035080.1	72497368	.	G	T	.	.	MAF_USDA=14.583
NC_035080.1	72497414	.	A	G	.	.	MAF_INRAE=12.025;MAF_USDA=3.333
NC_035080.1	72497538	.	G	A	.	.	MAF_USDA=1.639
NC_035080.1	72497954	.	G	A	.	.	MAF_USDA=7.377
NC_035080.1	72498121	.	G	A	.	.	MAF_INRAE=26.316
NC_035080.1	72498127	.	T	G	.	.	MAF_USDA=2.083
NC_035080.1	72498300	.	G	A	.	.	MAF_USDA=1.639
NC_035080.1	72498302	.	C	A	.	.	MAF_INRAE=10.526
NC_035080.1	72498326	.	T	A	.	.	MAF_INRAE=5.263;MAF_USDA=14.583
NC_035080.1	72498404	.	C	A	.	.	MAF_INRAE=10.833;MAF_USDA=14.881
NC_035080.1	72498424	.	T	C	.	.	MAF_USDA=27.083
NC_035080.1	72498425	.	G	A	.	.	MAF_USDA=25.0
NC_035080.1	72498434	.	T	C	.	.	MAF_USDA=22.917
NC_035080.1	72498458	.	T	G	.	.	MAF_USDA=37.5
NC_035080.1	72498459	.	T	A	.	.	MAF_USDA=37.5
NC_035080.1	72498464	.	G	A	.	.	MAF_USDA=37.5
NC_035080.1	72498504	.	G	T	.	.	MAF_USDA=1.639
NC_035080.1	72498530	.	G	T	.	.	MAF_USDA=5.294
NC_035080.1	72498534	.	A	T	.	.	MAF_USDA=5.738
NC_035080.1	72498563	.	C	A	.	.	MAF_INRAE=10.0;MAF_USDA=20.0
NC_035080.1	72498582	.	G	A	.	.	MAF_INRAE=15.19;MAF_USDA=1.176
NC_035080.1	72498639	.	G	T	.	.	MAF_USDA=1.667
NC_035080.1	72498668	.	G	A	.	.	MAF_USDA=8.333
NC_035080.1	72498691	.	A	C	.	.	MAF_USDA=6.557
NC_035080.1	72498697	.	T	G	.	.	MAF_INRAE=10.0;MAF_USDA=20.0
NC_035080.1	72498707	.	C	A	.	.	MAF_INRAE=20.253;MAF_USDA=5.882
NC_035080.1	72498742	.	C	T	.	.	MAF_INRAE=5.0;MAF_USDA=1.639
NC_035080.1	72498743	.	T	A	.	.	MAF_INRAE=5.0;MAF_USDA=1.639
NC_035080.1	72498790	.	C	A	.	.	MAF_INRAE=10.526
NC_035080.1	72498828	.	C	T	.	.	MAF_USDA=7.377
NC_035080.1	72498963	.	T	A	.	.	MAF_USDA=9.167
NC_035080.1	72498975	.	T	C	.	.	MAF_INRAE=48.101;MAF_USDA=45.294
NC_035080.1	72498986	.	T	G	.	.	MAF_USDA=6.557
NC_035080.1	72498987	.	T	G	.	.	MAF_INRAE=45.0;MAF_USDA=21.176
NC_035080.1	72499006	.	T	C	.	.	MAF_USDA=6.557
NC_035080.1	72499106	.	C	G	.	.	MAF_INRAE=41.772;MAF_USDA=24.706
NC_035080.1	72499146	.	C	T	.	.	MAF_INRAE=41.772;MAF_USDA=25.294
NC_035080.1	72499198	.	A	G	.	.	MAF_USDA=3.279
NC_035080.1	72499233	.	A	C	.	.	MAF_USDA=13.115
NC_035080.1	72499278	.	G	A	.	.	MAF_INRAE=41.139;MAF_USDA=10.0
NC_035080.1	72499285	.	C	G	.	.	MAF_INRAE=41.772;MAF_USDA=18.235
NC_035080.1	72499290	.	G	T	.	.	MAF_USDA=8.197
NC_035080.1	72499354	.	G	A	.	.	MAF_USDA=6.557
NC_035080.1	72499409	.	G	A	.	.	MAF_INRAE=10.0;MAF_USDA=20.0
NC_035080.1	72499506	.	A	G	.	.	MAF_INRAE=15.789
NC_035080.1	72499625	.	C	T	.	.	MAF_USDA=4.918
NC_035080.1	72499627	.	C	A	.	.	MAF_INRAE=20.253;MAF_USDA=5.882
NC_035080.1	72499683	.	A	G	.	.	MAF_INRAE=11.392;MAF_USDA=6.471
NC_035080.1	72499744	.	G	A	.	.	MAF_INRAE=19.62;MAF_USDA=6.557
NC_035080.1	72499808	.	T	A	.	.	MAF_INRAE=10.127
NC_035080.1	72499810	.	A	T	.	.	MAF_INRAE=41.772;MAF_USDA=32.353
NC_035080.1	72499824	.	A	G	.	.	MAF_INRAE=13.924
NC_035080.1	72499854	.	A	C	.	.	MAF_USDA=3.279
NC_035080.1	72499865	.	A	C	.	.	MAF_USDA=6.557
NC_035080.1	72500003	.	A	C	.	.	MAF_INRAE=17.722;MAF_USDA=6.25
NC_035080.1	72500060	.	T	C	.	.	MAF_USDA=22.131
NC_035080.1	72500066	.	T	C	.	.	MAF_USDA=5.738
NC_035080.1	72500068	.	A	G	.	.	MAF_USDA=6.557
NC_035080.1	72500071	.	T	A	.	.	MAF_USDA=4.706
NC_035080.1	72500085	.	C	A	.	.	MAF_USDA=4.918
NC_035080.1	72500090	.	C	T	.	.	MAF_INRAE=5.0;MAF_USDA=1.639
NC_035080.1	72500091	.	C	A	.	.	MAF_USDA=5.738
NC_035080.1	72500134	.	C	A	.	.	MAF_INRAE=41.139;MAF_USDA=10.588
NC_035080.1	72500210	.	A	C	.	.	MAF_INRAE=41.139;MAF_USDA=10.588
NC_035080.1	72500417	.	G	A	.	.	MAF_INRAE=10.526
NC_035080.1	72500487	.	C	G	.	.	MAF_USDA=2.083
NC_035080.1	72500515	.	A	C	.	.	MAF_INRAE=20.886;MAF_USDA=6.557
NC_035080.1	72500627	.	G	C	.	.	MAF_USDA=1.639
NC_035080.1	72500684	.	A	C	.	.	MAF_USDA=8.197
NC_035080.1	72500695	.	C	T	.	.	MAF_USDA=4.918
NC_035080.1	72500766	.	C	T	.	.	MAF_INRAE=10.526
NC_035080.1	72500808	.	C	T	.	.	MAF_INRAE=5.063;MAF_USDA=4.098
NC_035080.1	72500923	.	A	T	.	.	MAF_INRAE=8.333;MAF_USDA=1.176
NC_035080.1	72501253	.	A	C	.	.	MAF_INRAE=48.734;MAF_USDA=45.294
NC_035080.1	72501254	.	T	G	.	.	MAF_USDA=2.459
NC_035080.1	72501285	.	A	T	.	.	MAF_USDA=5.738
NC_035080.1	72501406	.	A	C	.	.	MAF_INRAE=41.139;MAF_USDA=36.471
NC_035080.1	72501438	.	T	G	.	.	MAF_INRAE=41.139;MAF_USDA=14.583
NC_035080.1	72501469	.	T	A	.	.	MAF_USDA=20.492
NC_035080.1	72501471	.	A	T	.	.	MAF_USDA=6.557
NC_035080.1	72501472	.	A	T	.	.	MAF_USDA=6.557
NC_035080.1	72501473	.	T	A	.	.	MAF_INRAE=13.333
NC_035080.1	72501475	.	T	G	.	.	MAF_USDA=8.197
NC_035080.1	72501476	.	G	T	.	.	MAF_USDA=45.294
NC_035080.1	72501478	.	A	T	.	.	MAF_USDA=10.588
NC_035080.1	72501479	.	T	A	.	.	MAF_USDA=6.557
NC_035080.1	72501543	.	C	A	.	.	MAF_USDA=1.639
NC_035080.1	72501627	.	G	A	.	.	MAF_INRAE=10.127;MAF_USDA=5.882
NC_035080.1	72501640	.	G	C	.	.	MAF_INRAE=43.671;MAF_USDA=24.706
NC_035080.1	72501684	.	T	G	.	.	MAF_USDA=1.639
NC_035080.1	72501693	.	G	A	.	.	MAF_INRAE=20.253;MAF_USDA=5.882
NC_035080.1	72501799	.	G	A	.	.	MAF_USDA=6.557
NC_035080.1	72501800	.	C	T	.	.	MAF_USDA=6.557
NC_035080.1	72501839	.	T	A	.	.	MAF_INRAE=10.0;MAF_USDA=20.0
NC_035080.1	72501849	.	G	A	.	.	MAF_INRAE=11.392;MAF_USDA=6.471
NC_035080.1	72501867	.	A	T	.	.	MAF_INRAE=10.526
NC_035080.1	72502023	.	A	G	.	.	MAF_USDA=8.197
NC_035080.1	72502037	.	G	A	.	.	MAF_INRAE=10.0;MAF_USDA=39.583
NC_035080.1	72502051	.	G	A	.	.	MAF_INRAE=10.0;MAF_USDA=20.588
NC_035080.1	72502105	.	C	T	.	.	MAF_USDA=7.377
NC_035080.1	72502145	.	G	C	.	.	MAF_USDA=4.918
NC_035080.1	72502182	.	A	C	.	.	MAF_INRAE=10.526
NC_035080.1	72502229	.	C	A	.	.	MAF_INRAE=20.253;MAF_USDA=2.459
NC_035080.1	72502252	.	C	T	.	.	MAF_USDA=4.918
NC_035080.1	72502310	.	G	T	.	.	MAF_INRAE=21.519;MAF_USDA=10.656
NC_035080.1	72502316	.	C	T	.	.	MAF_INRAE=20.886;MAF_USDA=6.557
NC_035080.1	72502445	.	T	C	.	.	MAF_INRAE=21.519;MAF_USDA=14.754
NC_035080.1	72502520	.	T	A	.	.	MAF_USDA=6.25
NC_035080.1	72502522	.	T	A	.	.	MAF_USDA=6.25
NC_035080.1	72502535	.	A	C	.	.	MAF_USDA=4.918
NC_035080.1	72502541	.	T	A	.	.	MAF_INRAE=20.886;MAF_USDA=9.016
NC_035080.1	72502544	.	G	A	.	.	MAF_USDA=4.098
NC_035080.1	72502621	.	C	T	.	.	MAF_USDA=4.918
NC_035080.1	72502693	.	C	T	.	.	MAF_USDA=4.167
NC_035080.1	72502727	.	C	T	.	.	MAF_INRAE=44.937;MAF_USDA=47.059
NC_035080.1	72502775	.	C	A	.	.	MAF_INRAE=5.696;MAF_USDA=5.738
NC_035080.1	72502820	.	C	T	.	.	MAF_USDA=5.294
NC_035080.1	72502840	.	C	A	.	.	MAF_USDA=2.353
NC_035080.1	72502863	.	C	A	.	.	MAF_USDA=2.459
NC_035080.1	72502939	.	G	A	.	.	MAF_USDA=4.098
NC_035080.1	72503053	.	A	C	.	.	MAF_INRAE=5.0;MAF_USDA=1.639
NC_035080.1	72503055	.	T	C	.	.	MAF_INRAE=21.519;MAF_USDA=14.754
NC_035080.1	72503056	.	C	T	.	.	MAF_INRAE=5.0;MAF_USDA=1.639
NC_035080.1	72503059	.	A	T	.	.	MAF_USDA=4.918
NC_035080.1	72503121	.	C	T	.	.	MAF_USDA=1.667
NC_035080.1	72503164	.	C	G	.	.	MAF_USDA=1.639
NC_035080.1	72503166	.	G	A	.	.	MAF_USDA=2.459
NC_035080.1	72503234	.	C	T	.	.	MAF_USDA=1.639
NC_035080.1	72503293	.	T	G	.	.	MAF_INRAE=4.167
NC_035080.1	72503306	.	G	A	.	.	MAF_USDA=2.459
NC_035080.1	72503307	.	T	A	.	.	MAF_USDA=2.459
NC_035080.1	72503321	.	C	T	.	.	MAF_INRAE=20.886;MAF_USDA=14.118
NC_035080.1	72503386	.	T	C	.	.	MAF_USDA=3.279
NC_035080.1	72503389	.	A	G	.	.	MAF_INRAE=11.667;MAF_USDA=5.882
NC_035080.1	72503418	.	T	G	.	.	MAF_USDA=4.098
NC_035080.1	72503439	.	A	C	.	.	MAF_INRAE=12.025;MAF_USDA=4.098
NC_035080.1	72503476	.	C	T	.	.	MAF_USDA=6.557
NC_035080.1	72503599	.	T	C	.	.	MAF_INRAE=34.177;MAF_USDA=10.588
NC_035080.1	72503624	.	T	C	.	.	MAF_INRAE=10.0;MAF_USDA=21.176
NC_035080.1	72503673	.	C	T	.	.	MAF_INRAE=34.177;MAF_USDA=11.176
NC_035080.1	72503725	.	A	T	.	.	MAF_INRAE=34.177;MAF_USDA=11.176
NC_035080.1	72503890	.	G	A	.	.	MAF_USDA=4.098
NC_035080.1	72504000	.	C	G	.	.	MAF_USDA=5.738
NC_035080.1	72504049	.	A	G	.	.	MAF_USDA=21.176
NC_035080.1	72504183	.	G	T	.	.	MAF_USDA=39.583
NC_035080.1	72504444	.	T	G	.	.	MAF_USDA=2.459
NC_035080.1	72504497	.	A	C	.	.	MAF_INRAE=2.632
NC_035080.1	72504634	.	A	G	.	.	MAF_INRAE=2.632;MAF_USDA=8.333
NC_035080.1	72504642	.	T	A	.	.	MAF_INRAE=1.667;MAF_USDA=15.294
NC_035080.1	72504660	.	C	T	.	.	MAF_USDA=4.167
NC_035080.1	72504673	.	C	G	.	.	MAF_INRAE=10.833;MAF_USDA=31.25
NC_035080.1	72504743	.	A	C	.	.	MAF_INRAE=19.62;MAF_USDA=8.197
NC_035080.1	72504751	.	G	A	.	.	MAF_USDA=11.765
NC_035080.1	72504800	.	G	A	.	.	MAF_INRAE=10.526
NC_035080.1	72504823	.	C	T	.	.	MAF_USDA=1.639
NC_035080.1	72504866	.	C	A	.	.	MAF_USDA=4.118
NC_035080.1	72504895	.	G	C	.	.	MAF_INRAE=18.333;MAF_USDA=8.197
NC_035080.1	72505050	.	A	T	.	.	MAF_INRAE=6.667
NC_035080.1	72505193	.	T	C	.	.	MAF_USDA=4.918
NC_035080.1	72505226	.	T	G	.	.	MAF_USDA=19.412
NC_035080.1	72505237	.	G	A	.	.	MAF_USDA=6.471
NC_035080.1	72505277	.	C	G	.	.	MAF_USDA=1.639
NC_035080.1	72505281	.	G	A	.	.	MAF_USDA=2.459
NC_035080.1	72505320	.	G	A	.	.	MAF_INRAE=17.722
NC_035080.1	72505380	.	C	A	.	.	MAF_USDA=2.459
NC_035080.1	72505381	.	A	C	.	.	MAF_USDA=2.459
NC_035080.1	72505427	.	T	C	.	.	MAF_USDA=2.459
NC_035080.1	72505462	.	G	A	.	.	MAF_USDA=8.197
NC_035080.1	72505509	.	A	C	.	.	MAF_USDA=8.434
NC_035080.1	72505568	.	C	T	.	.	MAF_INRAE=16.456;MAF_USDA=1.639
NC_035080.1	72505587	.	G	A	.	.	MAF_INRAE=17.722;MAF_USDA=6.471
NC_035080.1	72505693	.	T	C	.	.	MAF_USDA=5.294
NC_035080.1	72505696	.	G	A	.	.	MAF_USDA=4.918
NC_035080.1	72505700	.	G	A	.	.	MAF_INRAE=21.519;MAF_USDA=9.016
NC_035080.1	72505743	.	C	T	.	.	MAF_INRAE=20.886;MAF_USDA=9.836
NC_035080.1	72505819	.	A	T	.	.	MAF_USDA=1.639
NC_035080.1	72505834	.	T	C	.	.	MAF_USDA=1.639
NC_035080.1	72505851	.	C	A	.	.	MAF_USDA=2.459
NC_035080.1	72505889	.	C	T	.	.	MAF_USDA=1.639
NC_035080.1	72505983	.	G	A	.	.	MAF_USDA=2.459
NC_035080.1	72506000	.	C	T	.	.	MAF_USDA=21.765
NC_035080.1	72506080	.	C	T	.	.	MAF_USDA=1.639
NC_035080.1	72506100	.	C	A	.	.	MAF_USDA=1.639
NC_035080.1	72506158	.	C	A	.	.	MAF_INRAE=20.253;MAF_USDA=9.836
NC_035080.1	72506178	.	A	G	.	.	MAF_INRAE=15.789;MAF_USDA=6.557
NC_035080.1	72506199	.	C	A	.	.	MAF_USDA=4.918
NC_035080.1	72506236	.	G	A	.	.	MAF_INRAE=10.0;MAF_USDA=18.235
NC_035080.1	72506308	.	C	A	.	.	MAF_INRAE=9.167;MAF_USDA=39.583
NC_035080.1	72506324	.	G	T	.	.	MAF_USDA=1.639
NC_035080.1	72506344	.	C	A	.	.	MAF_USDA=5.738
NC_035080.1	72506376	.	C	A	.	.	MAF_INRAE=5.0;MAF_USDA=2.459
NC_035080.1	72506457	.	G	T	.	.	MAF_USDA=2.459
NC_035080.1	72506516	.	C	T	.	.	MAF_INRAE=16.456
NC_035080.1	72506561	.	G	T	.	.	MAF_USDA=1.639
NC_035080.1	72506623	.	G	A	.	.	MAF_INRAE=9.167;MAF_USDA=4.098
NC_035080.1	72506696	.	G	A	.	.	MAF_INRAE=34.177;MAF_USDA=22.917
NC_035080.1	72506712	.	T	C	.	.	MAF_USDA=1.667
NC_035080.1	72506761	.	C	A	.	.	MAF_INRAE=12.025;MAF_USDA=3.279
NC_035080.1	72506841	.	G	A	.	.	MAF_INRAE=32.5;MAF_USDA=22.917
NC_035080.1	72506900	.	A	C	.	.	MAF_USDA=4.918
NC_035080.1	72506937	.	A	G	.	.	MAF_INRAE=1.667
NC_035080.1	72506952	.	G	C	.	.	MAF_INRAE=2.5
NC_035080.1	72506974	.	G	A	.	.	MAF_INRAE=35.0;MAF_USDA=33.333
NC_035080.1	72506996	.	T	C	.	.	MAF_USDA=5.738
NC_035080.1	72507098	.	C	T	.	.	MAF_USDA=7.377
NC_035080.1	72507116	.	A	C	.	.	MAF_INRAE=9.167;MAF_USDA=17.647
NC_035080.1	72507127	.	C	T	.	.	MAF_USDA=4.098
NC_035080.1	72507371	.	C	T	.	.	MAF_INRAE=10.0;MAF_USDA=20.0
NC_035080.1	72507400	.	T	C	.	.	MAF_USDA=4.706
NC_035080.1	72507522	.	T	A	.	.	MAF_INRAE=10.0;MAF_USDA=39.583
NC_035080.1	72507550	.	C	T	.	.	MAF_USDA=2.5
NC_035080.1	72507560	.	A	C	.	.	MAF_INRAE=42.105;MAF_USDA=12.5
NC_035080.1	72507565	.	G	A	.	.	MAF_INRAE=5.0;MAF_USDA=6.557
NC_035080.1	72507599	.	C	T	.	.	MAF_INRAE=6.329;MAF_USDA=14.583
NC_035080.1	72507624	.	A	C	.	.	MAF_INRAE=32.911;MAF_USDA=16.667
NC_035080.1	72507714	.	G	C	.	.	MAF_INRAE=27.5;MAF_USDA=14.583
NC_035080.1	72507719	.	G	T	.	.	MAF_USDA=1.639
NC_035080.1	72507728	.	C	T	.	.	MAF_INRAE=10.833
NC_035080.1	72507830	.	A	G	.	.	MAF_INRAE=10.0
NC_035080.1	72507876	.	A	C	.	.	MAF_INRAE=1.667
NC_035080.1	72508042	.	T	C	.	.	MAF_INRAE=20.833
NC_035080.1	72508084	.	G	A	.	.	MAF_USDA=10.656
NC_035080.1	72508143	.	G	A	.	.	MAF_INRAE=17.5
NC_035080.1	72508181	.	C	T	.	.	MAF_USDA=4.098
NC_035080.1	72508220	.	G	T	.	.	MAF_USDA=3.279
NC_035080.1	72508289	.	C	T	.	.	MAF_INRAE=30.833;MAF_USDA=25.882
NC_035080.1	72508294	.	C	T	.	.	MAF_USDA=5.738
NC_035080.1	72508343	.	C	G	.	.	MAF_INRAE=4.167
NC_035080.1	72508349	.	C	T	.	.	MAF_INRAE=4.167
NC_035080.1	72508478	.	C	T	.	.	MAF_INRAE=17.089;MAF_USDA=4.918
NC_035080.1	72508506	.	G	A	.	.	MAF_USDA=5.738
NC_035080.1	72508564	.	A	C	.	.	MAF_USDA=4.918
NC_035080.1	72508594	.	A	G	.	.	MAF_INRAE=49.367
NC_035080.1	72508660	.	C	A	.	.	MAF_INRAE=5.063;MAF_USDA=14.583
NC_035080.1	72508674	.	G	A	.	.	MAF_INRAE=5.063;MAF_USDA=14.583
NC_035080.1	72508708	.	A	G	.	.	MAF_USDA=2.459
NC_035080.1	72508775	.	T	G	.	.	MAF_USDA=4.098
NC_035080.1	72508917	.	A	G	.	.	MAF_INRAE=35.0;MAF_USDA=16.667
NC_035080.1	72508923	.	G	A	.	.	MAF_USDA=14.583
NC_035080.1	72508924	.	A	G	.	.	MAF_USDA=16.667
NC_035080.1	72508995	.	C	A	.	.	MAF_INRAE=10.0;MAF_USDA=45.833
NC_035080.1	72509455	.	A	T	.	.	MAF_USDA=2.542
NC_035080.1	72509566	.	C	G	.	.	MAF_INRAE=33.544;MAF_USDA=12.941
NC_035080.1	72509580	.	A	T	.	.	MAF_USDA=2.459
NC_035080.1	72509589	.	G	A	.	.	MAF_INRAE=17.722;MAF_USDA=9.412
NC_035080.1	72509590	.	A	G	.	.	MAF_USDA=3.279
NC_035080.1	72509634	.	T	C	.	.	MAF_INRAE=13.333
NC_035080.1	72509645	.	G	T	.	.	MAF_INRAE=17.089
NC_035080.1	72509671	.	T	C	.	.	MAF_INRAE=16.456;MAF_USDA=10.656
NC_035080.1	72509786	.	G	A	.	.	MAF_INRAE=22.785;MAF_USDA=43.529
NC_035080.1	72509798	.	T	G	.	.	MAF_USDA=1.639
NC_035080.1	72509800	.	A	T	.	.	MAF_USDA=5.738
NC_035080.1	72509812	.	C	T	.	.	MAF_USDA=5.738
NC_035080.1	72509815	.	G	T	.	.	MAF_USDA=1.639
NC_035080.1	72509817	.	G	A	.	.	MAF_USDA=1.639
NC_035080.1	72509822	.	A	G	.	.	MAF_INRAE=10.833;MAF_USDA=20.0
NC_035080.1	72509893	.	A	G	.	.	MAF_INRAE=17.722;MAF_USDA=4.098
NC_035080.1	72509928	.	G	A	.	.	MAF_USDA=3.279
NC_035080.1	72509997	.	G	C	.	.	MAF_USDA=5.738
NC_035080.1	72510069	.	T	A	.	.	MAF_USDA=7.377
NC_035080.1	72510095	.	C	T	.	.	MAF_INRAE=10.526;MAF_USDA=2.459
NC_035080.1	72510110	.	C	T	.	.	MAF_USDA=8.235
NC_035080.1	72510141	.	G	A	.	.	MAF_USDA=4.706
NC_035080.1	72510188	.	T	C	.	.	MAF_USDA=15.294
NC_035080.1	72510220	.	C	T	.	.	MAF_USDA=7.059
NC_035080.1	72510263	.	T	C	.	.	MAF_INRAE=10.127;MAF_USDA=29.412
NC_035080.1	72510330	.	G	T	.	.	MAF_USDA=4.918
NC_035080.1	72510372	.	G	A	.	.	MAF_INRAE=14.557
NC_035080.1	72510423	.	A	G	.	.	MAF_INRAE=15.833;MAF_USDA=21.765
NC_035080.1	72510442	.	T	C	.	.	MAF_INRAE=22.785;MAF_USDA=49.412
NC_035080.1	72510632	.	C	T	.	.	MAF_INRAE=17.089;MAF_USDA=35.882
NC_035080.1	72510730	.	A	C	.	.	MAF_INRAE=10.0;MAF_USDA=20.0
NC_035080.1	72510752	.	T	C	.	.	MAF_INRAE=17.722;MAF_USDA=30.952
NC_035080.1	72510779	.	C	A	.	.	MAF_USDA=4.918
NC_035080.1	72510818	.	T	G	.	.	MAF_INRAE=20.886;MAF_USDA=13.529
NC_035080.1	72510847	.	A	G	.	.	MAF_INRAE=20.886;MAF_USDA=6.557
NC_035080.1	72510861	.	A	C	.	.	MAF_INRAE=17.722;MAF_USDA=21.765
NC_035080.1	72511013	.	G	A	.	.	MAF_INRAE=15.19
NC_035080.1	72511143	.	T	C	.	.	MAF_USDA=2.459
NC_035080.1	72511238	.	A	C	.	.	MAF_INRAE=26.316;MAF_USDA=18.235
NC_035080.1	72511288	.	A	C	.	.	MAF_INRAE=47.368;MAF_USDA=27.647
NC_035080.1	72511293	.	C	T	.	.	MAF_USDA=4.098
NC_035080.1	72511319	.	C	T	.	.	MAF_USDA=1.639
NC_035080.1	72511401	.	A	C	.	.	MAF_USDA=14.881
NC_035080.1	72512891	.	G	T	.	.	MAF_USDA=3.279
NC_035080.1	72512938	.	A	C	.	.	MAF_USDA=14.583
NC_035080.1	72513022	.	C	T	.	.	MAF_USDA=3.279
NC_035080.1	72513076	.	T	G	.	.	MAF_INRAE=10.526;MAF_USDA=21.667
NC_035080.1	72513100	.	C	T	.	.	MAF_INRAE=10.0;MAF_USDA=19.412
NC_035080.1	72513114	.	G	A	.	.	MAF_INRAE=13.333
NC_035080.1	72513120	.	T	A	.	.	MAF_INRAE=18.987;MAF_USDA=9.412
NC_035080.1	72513129	.	A	C	.	.	MAF_INRAE=17.722;MAF_USDA=26.23
NC_035080.1	72513136	.	G	T	.	.	MAF_INRAE=10.526
NC_035080.1	72513150	.	T	C	.	.	MAF_INRAE=15.789;MAF_USDA=5.738
NC_035080.1	72513190	.	C	A	.	.	MAF_USDA=4.098
NC_035080.1	72513307	.	T	C	.	.	MAF_INRAE=23.418;MAF_USDA=17.857
NC_035080.1	72513308	.	G	A	.	.	MAF_INRAE=10.526;MAF_USDA=2.5
NC_035080.1	72513327	.	C	T	.	.	MAF_INRAE=7.595;MAF_USDA=15.833
NC_035080.1	72513395	.	T	G	.	.	MAF_INRAE=17.722;MAF_USDA=13.529
NC_035080.1	72513398	.	G	T	.	.	MAF_INRAE=10.0;MAF_USDA=39.583
NC_035080.1	72513442	.	G	A	.	.	MAF_USDA=3.279
NC_035080.1	72513443	.	G	A	.	.	MAF_INRAE=17.722;MAF_USDA=5.882
NC_035080.1	72513459	.	G	A	.	.	MAF_INRAE=10.0;MAF_USDA=19.412
NC_035080.1	72513468	.	C	T	.	.	MAF_INRAE=44.304;MAF_USDA=35.882
NC_035080.1	72513484	.	G	A	.	.	MAF_INRAE=17.089;MAF_USDA=19.672
NC_035080.1	72513525	.	C	A	.	.	MAF_USDA=5.738
NC_035080.1	72513534	.	G	C	.	.	MAF_USDA=4.167
NC_035080.1	72513557	.	T	A	.	.	MAF_USDA=5.738
NC_035080.1	72513579	.	G	A	.	.	MAF_INRAE=10.127;MAF_USDA=22.619
NC_035080.1	72513651	.	C	T	.	.	MAF_INRAE=10.127;MAF_USDA=22.353
NC_035080.1	72513693	.	T	G	.	.	MAF_INRAE=10.0;MAF_USDA=20.0
NC_035080.1	72513712	.	C	G	.	.	MAF_INRAE=17.722;MAF_USDA=11.176
NC_035080.1	72513734	.	T	C	.	.	MAF_INRAE=10.127;MAF_USDA=22.353
NC_035080.1	72513764	.	G	T	.	.	MAF_INRAE=10.0;MAF_USDA=20.0
NC_035080.1	72513832	.	C	T	.	.	MAF_INRAE=13.333
NC_035080.1	72513843	.	T	A	.	.	MAF_INRAE=17.089
NC_035080.1	72513845	.	A	T	.	.	MAF_INRAE=18.333
NC_035080.1	72513878	.	T	A	.	.	MAF_USDA=7.377
NC_035080.1	72514020	.	T	A	.	.	MAF_USDA=4.098
NC_035080.1	72514036	.	A	G	.	.	MAF_USDA=18.033
NC_035080.1	72514095	.	C	A	.	.	MAF_USDA=8.824
NC_035080.1	72514096	.	C	A	.	.	MAF_USDA=8.235
NC_035080.1	72514104	.	T	A	.	.	MAF_USDA=8.235
NC_035080.1	72514105	.	T	C	.	.	MAF_USDA=8.235
NC_035080.1	72514106	.	A	T	.	.	MAF_INRAE=5.0;MAF_USDA=1.639
NC_035080.1	72514139	.	C	T	.	.	MAF_INRAE=5.0;MAF_USDA=2.459
NC_035080.1	72514165	.	A	T	.	.	MAF_INRAE=10.127;MAF_USDA=35.882
NC_035080.1	72514288	.	A	T	.	.	MAF_USDA=10.417
NC_035080.1	72514311	.	C	G	.	.	MAF_INRAE=4.167;MAF_USDA=1.639
NC_035080.1	72514323	.	A	C	.	.	MAF_INRAE=15.823
NC_035080.1	72514345	.	C	A	.	.	MAF_USDA=2.459
NC_035080.1	72514352	.	C	G	.	.	MAF_USDA=5.738
NC_035080.1	72514363	.	T	G	.	.	MAF_USDA=4.098
NC_035080.1	72514376	.	G	T	.	.	MAF_INRAE=9.167;MAF_USDA=16.471
NC_035080.1	72514389	.	T	C	.	.	MAF_INRAE=8.333;MAF_USDA=26.471
NC_035080.1	72514436	.	T	C	.	.	MAF_USDA=11.475
NC_035080.1	72514624	.	C	A	.	.	MAF_INRAE=10.759;MAF_USDA=39.583
NC_035080.1	72514660	.	C	A	.	.	MAF_USDA=39.583
NC_035080.1	72514663	.	T	A	.	.	MAF_USDA=39.583
NC_035080.1	72514677	.	G	T	.	.	MAF_INRAE=15.789
NC_035080.1	72514682	.	T	A	.	.	MAF_USDA=1.667
NC_035080.1	72514714	.	G	A	.	.	MAF_INRAE=15.19
NC_035080.1	72514731	.	G	A	.	.	MAF_INRAE=12.5;MAF_USDA=20.0
NC_035080.1	72514823	.	T	C	.	.	MAF_INRAE=32.278;MAF_USDA=18.033
NC_035080.1	72514911	.	G	A	.	.	MAF_USDA=1.639
NC_035080.1	72514994	.	C	T	.	.	MAF_INRAE=26.582;MAF_USDA=47.647
NC_035080.1	72515035	.	C	A	.	.	MAF_INRAE=15.833;MAF_USDA=20.0
NC_035080.1	72515063	.	A	G	.	.	MAF_INRAE=24.051;MAF_USDA=31.176
NC_035080.1	72515069	.	A	G	.	.	MAF_INRAE=49.367;MAF_USDA=20.588
NC_035080.1	72515077	.	C	A	.	.	MAF_INRAE=42.105;MAF_USDA=38.235
NC_035080.1	72515120	.	C	T	.	.	MAF_INRAE=19.167;MAF_USDA=6.471
NC_035080.1	72515123	.	A	T	.	.	MAF_USDA=3.279
NC_035080.1	72515273	.	C	T	.	.	MAF_INRAE=48.333
NC_035080.1	72515275	.	T	C	.	.	MAF_INRAE=19.167
NC_035080.1	72515308	.	T	C	.	.	MAF_USDA=2.459
NC_035080.1	72515347	.	G	T	.	.	MAF_USDA=3.279
NC_035080.1	72515378	.	T	C	.	.	MAF_INRAE=17.722;MAF_USDA=10.588
NC_035080.1	72515455	.	C	A	.	.	MAF_USDA=27.869
NC_035080.1	72515460	.	T	G	.	.	MAF_INRAE=29.114;MAF_USDA=11.765
NC_035080.1	72515487	.	C	T	.	.	MAF_USDA=1.639
NC_035080.1	72515502	.	C	G	.	.	MAF_USDA=4.098
NC_035080.1	72515549	.	C	T	.	.	MAF_INRAE=32.911;MAF_USDA=41.176
NC_035080.1	72515691	.	G	T	.	.	MAF_INRAE=24.684;MAF_USDA=18.824
NC_035080.1	72515722	.	C	T	.	.	MAF_INRAE=17.722;MAF_USDA=8.197
NC_035080.1	72515737	.	T	A	.	.	MAF_INRAE=48.101;MAF_USDA=47.059
NC_035080.1	72515834	.	G	A	.	.	MAF_USDA=4.167
NC_035080.1	72515906	.	G	A	.	.	MAF_INRAE=36.842;MAF_USDA=35.246
NC_035080.1	72515927	.	C	T	.	.	MAF_INRAE=47.468;MAF_USDA=30.0
NC_035080.1	72515948	.	G	A	.	.	MAF_INRAE=6.667
NC_035080.1	72515964	.	C	T	.	.	MAF_INRAE=47.468;MAF_USDA=35.294
NC_035080.1	72516035	.	G	A	.	.	MAF_INRAE=35.443;MAF_USDA=29.412
NC_035080.1	72516102	.	C	T	.	.	MAF_INRAE=13.333;MAF_USDA=4.918
NC_035080.1	72516144	.	G	A	.	.	MAF_INRAE=3.333;MAF_USDA=14.706
NC_035080.1	72516189	.	C	T	.	.	MAF_INRAE=24.684;MAF_USDA=20.588
NC_035080.1	72516219	.	G	C	.	.	MAF_USDA=1.639
NC_035080.1	72516223	.	G	T	.	.	MAF_USDA=3.279
NC_035080.1	72516248	.	T	C	.	.	MAF_INRAE=9.494;MAF_USDA=9.016
NC_035080.1	72516268	.	G	T	.	.	MAF_INRAE=24.684;MAF_USDA=13.529
NC_035080.1	72516373	.	G	A	.	.	MAF_INRAE=15.19;MAF_USDA=12.353
NC_035080.1	72516516	.	T	C	.	.	MAF_USDA=13.115
NC_035080.1	72516518	.	T	C	.	.	MAF_USDA=13.115
NC_035080.1	72516556	.	C	T	.	.	MAF_USDA=14.754
NC_035080.1	72516574	.	A	G	.	.	MAF_INRAE=45.57;MAF_USDA=44.706
NC_035080.1	72516677	.	G	A	.	.	MAF_INRAE=13.924;MAF_USDA=10.588
NC_035080.1	72516683	.	C	A	.	.	MAF_INRAE=38.608;MAF_USDA=27.059
NC_035080.1	72517015	.	C	T	.	.	MAF_USDA=1.639
NC_035080.1	72517026	.	A	C	.	.	MAF_INRAE=42.405;MAF_USDA=26.471
NC_035080.1	72517071	.	T	C	.	.	MAF_INRAE=13.333
NC_035080.1	72517139	.	A	T	.	.	MAF_USDA=4.098
NC_035080.1	72517232	.	C	T	.	.	MAF_INRAE=3.333;MAF_USDA=14.706
NC_035080.1	72517301	.	C	A	.	.	MAF_USDA=4.098
NC_035080.1	72517407	.	G	T	.	.	MAF_USDA=4.918
NC_035080.1	72517424	.	A	C	.	.	MAF_USDA=4.098
NC_035080.1	72517492	.	C	A	.	.	MAF_INRAE=44.304;MAF_USDA=47.059
NC_035080.1	72517698	.	C	T	.	.	MAF_USDA=30.588
NC_035080.1	72517746	.	C	T	.	.	MAF_INRAE=47.368;MAF_USDA=29.412
NC_035080.1	72517843	.	T	C	.	.	MAF_INRAE=10.526
NC_035080.1	72517922	.	G	T	.	.	MAF_INRAE=5.263
NC_035080.1	72517975	.	T	G	.	.	MAF_USDA=11.475
NC_035080.1	72518030	.	A	G	.	.	MAF_USDA=1.639
NC_035080.1	72518066	.	G	A	.	.	MAF_INRAE=3.333;MAF_USDA=22.917
NC_035080.1	72518076	.	G	A	.	.	MAF_USDA=3.279
NC_035080.1	72518188	.	C	T	.	.	MAF_USDA=6.557
NC_035080.1	72518272	.	T	C	.	.	MAF_USDA=3.279
NC_035080.1	72518285	.	T	A	.	.	MAF_INRAE=3.333;MAF_USDA=14.706
NC_035080.1	72518334	.	T	A	.	.	MAF_INRAE=47.368
NC_035080.1	72518343	.	A	T	.	.	MAF_USDA=1.639
NC_035080.1	72518352	.	A	C	.	.	MAF_INRAE=3.333;MAF_USDA=15.294
NC_035080.1	72518380	.	C	A	.	.	MAF_USDA=4.706
NC_035080.1	72518400	.	T	C	.	.	MAF_INRAE=3.333;MAF_USDA=14.118
NC_035080.1	72518586	.	G	A	.	.	MAF_USDA=1.639
NC_035080.1	72518604	.	G	T	.	.	MAF_USDA=4.098
NC_035080.1	72518726	.	G	T	.	.	MAF_INRAE=6.329;MAF_USDA=4.762
NC_035080.1	72518836	.	T	G	.	.	MAF_INRAE=43.038;MAF_USDA=22.941
NC_035080.1	72518857	.	A	G	.	.	MAF_INRAE=11.667;MAF_USDA=20.833
NC_035080.1	72518897	.	C	A	.	.	MAF_USDA=1.639
NC_035080.1	72518908	.	C	T	.	.	MAF_INRAE=10.526
NC_035080.1	72518936	.	A	G	.	.	MAF_INRAE=10.526
NC_035080.1	72518976	.	G	A	.	.	MAF_INRAE=13.333
NC_035080.1	72518991	.	C	T	.	.	MAF_INRAE=44.304;MAF_USDA=46.471
NC_035080.1	72519016	.	A	C	.	.	MAF_INRAE=7.5;MAF_USDA=4.918
NC_035080.1	72519028	.	C	T	.	.	MAF_INRAE=43.038;MAF_USDA=28.235
NC_035080.1	72519038	.	T	G	.	.	MAF_INRAE=15.789
NC_035080.1	72519101	.	T	G	.	.	MAF_USDA=4.918
NC_035080.1	72519239	.	G	T	.	.	MAF_USDA=4.918
NC_035080.1	72519384	.	A	T	.	.	MAF_INRAE=6.329;MAF_USDA=11.765
NC_035080.1	72519503	.	A	C	.	.	MAF_INRAE=13.333
NC_035080.1	72519602	.	G	C	.	.	MAF_INRAE=15.789
NC_035080.1	72519648	.	T	G	.	.	MAF_INRAE=44.937;MAF_USDA=47.059
NC_035080.1	72519658	.	G	A	.	.	MAF_INRAE=3.333;MAF_USDA=15.294
NC_035080.1	72519679	.	T	C	.	.	MAF_INRAE=13.333
NC_035080.1	72519700	.	C	A	.	.	MAF_USDA=11.475
NC_035080.1	72519823	.	G	A	.	.	MAF_USDA=3.279
NC_035080.1	72519828	.	A	C	.	.	MAF_INRAE=2.5
NC_035080.1	72519849	.	G	A	.	.	MAF_USDA=3.279
NC_035080.1	72519879	.	C	T	.	.	MAF_USDA=2.353
NC_035080.1	72519897	.	T	A	.	.	MAF_INRAE=16.667;MAF_USDA=14.706
NC_035080.1	72519908	.	C	T	.	.	MAF_INRAE=43.038;MAF_USDA=30.588
NC_035080.1	72519920	.	C	T	.	.	MAF_USDA=19.672
NC_035080.1	72520114	.	C	G	.	.	MAF_USDA=1.639
NC_035080.1	72520128	.	G	T	.	.	MAF_INRAE=10.526
NC_035080.1	72520223	.	C	T	.	.	MAF_INRAE=10.526
NC_035080.1	72520236	.	T	C	.	.	MAF_INRAE=2.5;MAF_USDA=12.353
NC_035080.1	72520403	.	C	A	.	.	MAF_USDA=5.738
NC_035080.1	72520409	.	C	G	.	.	MAF_INRAE=40.506;MAF_USDA=28.235
NC_035080.1	72520423	.	C	T	.	.	MAF_INRAE=13.333
NC_035080.1	72520424	.	G	A	.	.	MAF_INRAE=3.333;MAF_USDA=13.095
NC_035080.1	72520471	.	A	T	.	.	MAF_INRAE=13.333
NC_035080.1	72520542	.	C	A	.	.	MAF_USDA=6.667
NC_035080.1	72520569	.	T	C,A	.	.	MAF_INRAE=5.263;MAF_USDA=1.639
NC_035080.1	72520597	.	G	A	.	.	MAF_INRAE=16.667;MAF_USDA=20.588
NC_035080.1	72520649	.	T	A	.	.	MAF_INRAE=3.333;MAF_USDA=14.286
NC_035080.1	72520672	.	C	T	.	.	MAF_INRAE=3.333;MAF_USDA=13.529
NC_035080.1	72520683	.	A	G	.	.	MAF_INRAE=15.823;MAF_USDA=10.588
NC_035080.1	72520704	.	T	A	.	.	MAF_INRAE=5.263
NC_035080.1	72520729	.	G	T	.	.	MAF_INRAE=46.835;MAF_USDA=39.412
NC_035080.1	72520790	.	T	A	.	.	MAF_INRAE=3.333;MAF_USDA=14.118
NC_035080.1	72520881	.	T	G	.	.	MAF_INRAE=13.333
NC_035080.1	72521043	.	A	G	.	.	MAF_INRAE=47.368
NC_035080.1	72521062	.	C	A	.	.	MAF_INRAE=43.038;MAF_USDA=27.647
NC_035080.1	72521133	.	G	C	.	.	MAF_INRAE=7.5;MAF_USDA=4.918
NC_035080.1	72521193	.	T	A	.	.	MAF_USDA=5.738
NC_035080.1	72521202	.	A	G	.	.	MAF_USDA=4.118
NC_035080.1	72521248	.	C	G	.	.	MAF_USDA=3.279
NC_035080.1	72521267	.	G	A	.	.	MAF_USDA=6.557
NC_035080.1	72521303	.	G	T	.	.	MAF_USDA=1.639
NC_035080.1	72521312	.	C	T	.	.	MAF_INRAE=15.789;MAF_USDA=4.167
NC_035080.1	72521364	.	T	G	.	.	MAF_INRAE=5.0;MAF_USDA=1.667
NC_035080.1	72521387	.	T	C	.	.	MAF_INRAE=3.333;MAF_USDA=14.286
NC_035080.1	72521393	.	G	A	.	.	MAF_USDA=1.667
NC_035080.1	72521396	.	T	C	.	.	MAF_INRAE=16.667;MAF_USDA=14.881
NC_035080.1	72521430	.	T	G	.	.	MAF_USDA=2.5
NC_035080.1	72521442	.	C	T	.	.	MAF_USDA=3.333
NC_035080.1	72521460	.	A	G	.	.	MAF_USDA=1.639
NC_035080.1	72521541	.	C	T	.	.	MAF_INRAE=6.329;MAF_USDA=4.706
NC_035080.1	72521587	.	C	T	.	.	MAF_USDA=1.639
NC_035080.1	72521633	.	C	T	.	.	MAF_INRAE=9.494;MAF_USDA=4.918
NC_035080.1	72521670	.	G	A	.	.	MAF_USDA=2.459
NC_035080.1	72521700	.	T	C	.	.	MAF_INRAE=13.333
NC_035080.1	72521722	.	A	G	.	.	MAF_INRAE=41.772;MAF_USDA=46.471
NC_035080.1	72521815	.	C	T	.	.	MAF_USDA=1.639
NC_035080.1	72521825	.	T	G	.	.	MAF_USDA=29.167
NC_035080.1	72521831	.	C	A	.	.	MAF_USDA=29.167
NC_035080.1	72521847	.	A	C	.	.	MAF_INRAE=44.937;MAF_USDA=44.118
NC_035080.1	72521872	.	A	T	.	.	MAF_INRAE=10.526
NC_035080.1	72521942	.	C	A	.	.	MAF_INRAE=3.333;MAF_USDA=14.706
NC_035080.1	72521980	.	G	C	.	.	MAF_USDA=1.639
NC_035080.1	72521995	.	C	A	.	.	MAF_USDA=18.033
NC_035080.1	72522016	.	A	G	.	.	MAF_INRAE=10.526
NC_035080.1	72522066	.	A	C	.	.	MAF_INRAE=10.526
NC_035080.1	72522067	.	T	C	.	.	MAF_INRAE=42.405;MAF_USDA=30.0
NC_035080.1	72522076	.	A	G	.	.	MAF_INRAE=3.333;MAF_USDA=14.118
NC_035080.1	72522168	.	C	T	.	.	MAF_INRAE=15.823;MAF_USDA=10.588
NC_035080.1	72522175	.	G	C	.	.	MAF_INRAE=3.333;MAF_USDA=22.917
NC_035080.1	72522182	.	G	T	.	.	MAF_INRAE=13.333
NC_035080.1	72522244	.	G	T	.	.	MAF_USDA=3.279
NC_035080.1	72522255	.	G	C	.	.	MAF_USDA=1.639
NC_035080.1	72522363	.	A	G	.	.	MAF_INRAE=16.667;MAF_USDA=14.706
NC_035080.1	72522500	.	C	T	.	.	MAF_INRAE=16.667;MAF_USDA=21.176
NC_035080.1	72522530	.	A	T	.	.	MAF_INRAE=15.19;MAF_USDA=4.098
NC_035080.1	72522575	.	A	T	.	.	MAF_INRAE=16.667;MAF_USDA=14.706
NC_035080.1	72522588	.	G	T	.	.	MAF_INRAE=43.038;MAF_USDA=27.647
NC_035080.1	72522592	.	C	A	.	.	MAF_INRAE=41.667;MAF_USDA=37.647
NC_035080.1	72522606	.	C	A	.	.	MAF_INRAE=15.833;MAF_USDA=14.118
NC_035080.1	72522651	.	C	T	.	.	MAF_INRAE=16.667;MAF_USDA=22.917
NC_035080.1	72522658	.	A	T	.	.	MAF_INRAE=25.0
NC_035080.1	72522667	.	G	T	.	.	MAF_INRAE=44.304;MAF_USDA=46.471
NC_035080.1	72522707	.	T	A	.	.	MAF_INRAE=6.329;MAF_USDA=14.583
NC_035080.1	72522818	.	T	A	.	.	MAF_INRAE=3.333;MAF_USDA=14.706
NC_035080.1	72522899	.	T	C	.	.	MAF_INRAE=13.333;MAF_USDA=6.557
NC_035080.1	72522904	.	C	A	.	.	MAF_INRAE=13.333;MAF_USDA=3.279
NC_035080.1	72522907	.	G	T	.	.	MAF_INRAE=13.333;MAF_USDA=3.279
NC_035080.1	72522925	.	A	C	.	.	MAF_INRAE=3.333;MAF_USDA=14.706
NC_035080.1	72522945	.	T	G	.	.	MAF_INRAE=13.333
NC_035080.1	72523015	.	T	G	.	.	MAF_INRAE=41.772;MAF_USDA=32.353
NC_035080.1	72523025	.	G	A	.	.	MAF_INRAE=6.329;MAF_USDA=4.706
NC_035080.1	72523027	.	C	G	.	.	MAF_INRAE=41.772;MAF_USDA=46.471
NC_035080.1	72523033	.	G	A	.	.	MAF_INRAE=10.526
NC_035080.1	72523041	.	T	A	.	.	MAF_USDA=2.459
NC_035080.1	72523124	.	T	G	.	.	MAF_INRAE=43.671;MAF_USDA=39.412
NC_035080.1	72523225	.	A	T	.	.	MAF_INRAE=44.304;MAF_USDA=40.588
NC_035080.1	72523308	.	G	A	.	.	MAF_USDA=5.738
NC_035080.1	72523349	.	C	T	.	.	MAF_INRAE=1.667
NC_035080.1	72523360	.	T	C	.	.	MAF_USDA=1.639
NC_035080.1	72523372	.	T	C	.	.	MAF_INRAE=43.671;MAF_USDA=35.294
NC_035080.1	72523623	.	G	A	.	.	MAF_INRAE=45.57;MAF_USDA=27.647
NC_035080.1	72523632	.	C	T	.	.	MAF_INRAE=45.57;MAF_USDA=27.647
NC_035080.1	72523691	.	C	A	.	.	MAF_INRAE=6.329;MAF_USDA=4.706
NC_035080.1	72523695	.	G	A	.	.	MAF_INRAE=6.667;MAF_USDA=14.583
NC_035080.1	72523711	.	G	T	.	.	MAF_INRAE=42.405;MAF_USDA=44.706
NC_035080.1	72523712	.	A	G	.	.	MAF_INRAE=44.167;MAF_USDA=35.882
NC_035080.1	72523714	.	C	T	.	.	MAF_USDA=6.557
NC_035080.1	72523822	.	G	A	.	.	MAF_USDA=5.738
NC_035080.1	72525151	.	AAT	AAA	.	.	MAF_USDA=26.087
NC_035080.1	72525153	.	T	A	.	.	MAF_INRAE=24.051
NC_035080.1	72525164	.	T	A	.	.	MAF_INRAE=2.5
NC_035080.1	72525191	.	A	T	.	.	MAF_USDA=1.695
NC_035080.1	72525207	.	A	G	.	.	MAF_USDA=3.39
NC_035080.1	72525234	.	A	C	.	.	MAF_INRAE=10.526
NC_035080.1	72525297	.	C	T	.	.	MAF_USDA=2.459
NC_035080.1	72525307	.	G	A	.	.	MAF_USDA=2.459
NC_035080.1	72525523	.	G	A	.	.	MAF_USDA=1.639
NC_035080.1	72525529	.	C	A	.	.	MAF_INRAE=17.722;MAF_USDA=7.377
NC_035080.1	72525541	.	C	T	.	.	MAF_USDA=6.557
NC_035080.1	72525648	.	G	A	.	.	MAF_USDA=4.098
NC_035080.1	72525687	.	G	A	.	.	MAF_INRAE=3.333;MAF_USDA=20.0
NC_035080.1	72525694	.	C	T	.	.	MAF_INRAE=10.526;MAF_USDA=22.951
NC_035080.1	72525718	.	T	G	.	.	MAF_USDA=2.459
NC_035080.1	72525759	.	C	A	.	.	MAF_USDA=3.279
NC_035080.1	72525868	.	G	A	.	.	MAF_INRAE=3.333;MAF_USDA=12.941
NC_035080.1	72525882	.	C	T	.	.	MAF_INRAE=15.823;MAF_USDA=15.882
NC_035080.1	72525883	.	G	A	.	.	MAF_INRAE=10.526
NC_035080.1	72525959	.	G	C	.	.	MAF_USDA=22.917
NC_035080.1	72525960	.	G	C	.	.	MAF_USDA=22.917
NC_035080.1	72526003	.	G	T	.	.	MAF_USDA=6.557
NC_035080.1	72526086	.	C	T	.	.	MAF_USDA=6.557
NC_035080.1	72526090	.	A	G	.	.	MAF_USDA=6.557
NC_035080.1	72526096	.	G	C	.	.	MAF_INRAE=15.789
NC_035080.1	72526146	.	A	T	.	.	MAF_USDA=7.377
NC_035080.1	72526172	.	A	T	.	.	MAF_USDA=25.294
NC_035080.1	72526198	.	G	C	.	.	MAF_USDA=7.377
NC_035080.1	72526199	.	A	T	.	.	MAF_INRAE=10.526;MAF_USDA=2.459
NC_035080.1	72526210	.	C	T	.	.	MAF_USDA=10.833
NC_035080.1	72526251	.	G	A	.	.	MAF_INRAE=47.368;MAF_USDA=30.588
NC_035080.1	72526252	.	C	T	.	.	MAF_USDA=7.377
NC_035080.1	72526308	.	T	G	.	.	MAF_USDA=7.377
NC_035080.1	72526317	.	G	A	.	.	MAF_USDA=1.639
NC_035080.1	72526326	.	G	A	.	.	MAF_INRAE=10.526;MAF_USDA=22.951
NC_035080.1	72526337	.	C	A	.	.	MAF_INRAE=10.526;MAF_USDA=2.459
NC_035080.1	72526481	.	G	T	.	.	MAF_INRAE=15.789;MAF_USDA=14.706
NC_035080.1	72526508	.	T	C	.	.	MAF_USDA=4.098
NC_035080.1	72526537	.	A	G	.	.	MAF_USDA=3.333
NC_035080.1	72526616	.	C	T	.	.	MAF_USDA=3.279
NC_035080.1	72526781	.	T	G	.	.	MAF_INRAE=5.263;MAF_USDA=4.819
NC_035080.1	72526797	.	G	C	.	.	MAF_USDA=3.333
NC_035080.1	72526807	.	C	T	.	.	MAF_INRAE=15.789
NC_035080.1	72526875	.	G	T	.	.	MAF_USDA=4.167
NC_035080.1	72526978	.	A	G	.	.	MAF_USDA=7.229
NC_035080.1	72526984	.	G	A	.	.	MAF_INRAE=10.526;MAF_USDA=48.795
NC_035080.1	72527087	.	T	C	.	.	MAF_USDA=1.695
NC_035080.1	72527114	.	T	C	.	.	MAF_USDA=5.085
NC_035080.1	72527179	.	C	A	.	.	MAF_USDA=20.339
NC_035080.1	72527365	.	C	T	.	.	MAF_USDA=2.542
NC_035080.1	72527394	.	A	T	.	.	MAF_USDA=22.917
NC_035080.1	72527428	.	A	G	.	.	MAF_USDA=2.542
NC_035080.1	72527450	.	G	A	.	.	MAF_USDA=4.237
NC_035080.1	72527455	.	A	C	.	.	MAF_USDA=3.39
NC_035080.1	72527493	.	G	A	.	.	MAF_INRAE=15.789;MAF_USDA=4.167
NC_035080.1	72527498	.	A	T	.	.	MAF_USDA=3.39
NC_035080.1	72527518	.	C	T	.	.	MAF_USDA=3.39
NC_035080.1	72527520	.	G	A	.	.	MAF_USDA=3.39
NC_035080.1	72527569	.	C	G	.	.	MAF_USDA=1.695
NC_035080.1	72527642	.	T	G	.	.	MAF_USDA=24.706
NC_035080.1	72527658	.	C	T	.	.	MAF_USDA=3.279
NC_035080.1	72527661	.	G	A	.	.	MAF_INRAE=5.263;MAF_USDA=5.882
NC_035080.1	72527698	.	G	A	.	.	MAF_INRAE=47.368;MAF_USDA=32.353
NC_035080.1	72527729	.	T	C	.	.	MAF_INRAE=36.842;MAF_USDA=41.765
NC_035080.1	72527926	.	T	G	.	.	MAF_INRAE=10.526;MAF_USDA=4.918
NC_035080.1	72527951	.	C	T	.	.	MAF_USDA=2.459
NC_035080.1	72527968	.	T	A	.	.	MAF_USDA=1.639
NC_035080.1	72528037	.	A	T	.	.	MAF_USDA=1.639
NC_035080.1	72528065	.	C	T	.	.	MAF_USDA=3.279
NC_035080.1	72528071	.	C	T	.	.	MAF_USDA=4.098
NC_035080.1	72528073	.	T	C	.	.	MAF_USDA=14.706
NC_035080.1	72528160	.	G	T	.	.	MAF_USDA=2.459
NC_035080.1	72528251	.	C	T	.	.	MAF_USDA=3.279
NC_035080.1	72528280	.	A	T	.	.	MAF_USDA=8.197
NC_035080.1	72528371	.	A	G	.	.	MAF_USDA=22.917
NC_035080.1	72528374	.	C	A	.	.	MAF_USDA=25.0
NC_035080.1	72528412	.	G	C	.	.	MAF_INRAE=6.667
NC_035080.1	72528441	.	C	T	.	.	MAF_INRAE=5.0
NC_035080.1	72528446	.	C	A	.	.	MAF_INRAE=5.833
NC_035080.1	72528476	.	A	G	.	.	MAF_USDA=4.098
NC_035080.1	72528534	.	C	T	.	.	MAF_USDA=1.695
NC_035080.1	72528582	.	G	T	.	.	MAF_USDA=10.833
NC_035080.1	72528737	.	C	A	.	.	MAF_USDA=7.377
NC_035080.1	72528785	.	G	T	.	.	MAF_USDA=1.639
NC_035080.1	72528801	.	G	A	.	.	MAF_INRAE=21.053;MAF_USDA=4.098
NC_035080.1	72528851	.	G	A	.	.	MAF_USDA=2.353
NC_035080.1	72528881	.	A	C	.	.	MAF_USDA=13.529
NC_035080.1	72528903	.	C	A	.	.	MAF_USDA=1.639
NC_035080.1	72529049	.	T	G	.	.	MAF_USDA=10.656
NC_035080.1	72529109	.	C	T	.	.	MAF_INRAE=10.526
NC_035080.1	72529284	.	G	A	.	.	MAF_USDA=4.918
NC_035080.1	72529311	.	A	G	.	.	MAF_INRAE=43.038;MAF_USDA=25.882
NC_035080.1	72529325	.	C	T	.	.	MAF_INRAE=3.333;MAF_USDA=22.917
NC_035080.1	72529326	.	T	A	.	.	MAF_INRAE=3.333;MAF_USDA=22.917
NC_035080.1	72529332	.	G	A	.	.	MAF_INRAE=47.368
NC_035080.1	72529364	.	A	G	.	.	MAF_USDA=1.639
NC_035080.1	72529381	.	T	A	.	.	MAF_INRAE=10.526;MAF_USDA=2.459
NC_035080.1	72529423	.	T	G	.	.	MAF_USDA=3.279
NC_035080.1	72529431	.	T	A	.	.	MAF_INRAE=13.333
NC_035080.1	72529524	.	A	T	.	.	MAF_INRAE=3.333;MAF_USDA=24.706
NC_035080.1	72529580	.	C	T	.	.	MAF_INRAE=6.329;MAF_USDA=5.294
NC_035080.1	72529701	.	T	A	.	.	MAF_USDA=2.459
NC_035080.1	72529773	.	A	C	.	.	MAF_USDA=4.098
NC_035080.1	72529784	.	T	C	.	.	MAF_INRAE=17.722;MAF_USDA=8.197
NC_035080.1	72529790	.	T	C	.	.	MAF_INRAE=3.333;MAF_USDA=17.059
NC_035080.1	72529997	.	C	A	.	.	MAF_INRAE=3.333;MAF_USDA=24.706
NC_035080.1	72530112	.	G	A	.	.	MAF_INRAE=17.722;MAF_USDA=7.377
NC_035080.1	72530172	.	C	T	.	.	MAF_USDA=4.918
NC_035080.1	72530228	.	T	G	.	.	MAF_INRAE=13.924;MAF_USDA=4.098
NC_035080.1	72530237	.	C	T	.	.	MAF_USDA=1.639
NC_035080.1	72530413	.	C	T	.	.	MAF_USDA=7.377
NC_035080.1	72530416	.	C	T	.	.	MAF_INRAE=17.722;MAF_USDA=6.557
NC_035080.1	72530533	.	G	A	.	.	MAF_INRAE=10.526
NC_035080.1	72530606	.	G	A	.	.	MAF_USDA=8.197
NC_035080.1	72530736	.	T	A	.	.	MAF_USDA=20.833
NC_035080.1	72530737	.	T	A	.	.	MAF_USDA=20.833
NC_035080.1	72530742	.	C	A	.	.	MAF_INRAE=3.333;MAF_USDA=20.833
NC_035080.1	72530838	.	C	G	.	.	MAF_USDA=7.377
NC_035080.1	72530872	.	A	C	.	.	MAF_INRAE=6.329;MAF_USDA=14.583
NC_035080.1	72530950	.	T	A	.	.	MAF_INRAE=15.789
NC_035080.1	72531169	.	C	G	.	.	MAF_USDA=40.476
NC_035080.1	72531211	.	G	C	.	.	MAF_USDA=42.262
NC_035080.1	72531228	.	T	A	.	.	MAF_USDA=3.333
NC_035080.1	72531254	.	G	T	.	.	MAF_USDA=3.279
NC_035080.1	72531257	.	G	A	.	.	MAF_USDA=2.459
NC_035080.1	72531342	.	T	A	.	.	MAF_USDA=4.918
NC_035080.1	72531349	.	A	C	.	.	MAF_INRAE=2.5;MAF_USDA=15.882
NC_035080.1	72531432	.	A	G	.	.	MAF_USDA=10.656
NC_035080.1	72531437	.	A	G	.	.	MAF_INRAE=40.506;MAF_USDA=34.118
NC_035080.1	72531448	.	G	T	.	.	MAF_INRAE=37.975;MAF_USDA=41.176
NC_035080.1	72531462	.	C	G	.	.	MAF_INRAE=2.5;MAF_USDA=7.059
NC_035080.1	72531590	.	A	G	.	.	MAF_INRAE=10.526;MAF_USDA=4.098
NC_035080.1	72531625	.	C	G	.	.	MAF_INRAE=7.5;MAF_USDA=4.918
NC_035080.1	72531664	.	C	A	.	.	MAF_INRAE=2.5;MAF_USDA=15.882
NC_035080.1	72531708	.	T	C	.	.	MAF_INRAE=38.608;MAF_USDA=42.353
NC_035080.1	72531729	.	G	T	.	.	MAF_INRAE=37.342;MAF_USDA=42.353
NC_035080.1	72531887	.	G	T	.	.	MAF_USDA=4.098
NC_035080.1	72531889	.	C	T	.	.	MAF_INRAE=40.506;MAF_USDA=41.765
NC_035080.1	72531930	.	G	A	.	.	MAF_USDA=10.656
NC_035080.1	72532000	.	A	G	.	.	MAF_INRAE=17.722;MAF_USDA=4.918
NC_035080.1	72532180	.	T	C	.	.	MAF_USDA=4.098
NC_035080.1	72532287	.	T	G	.	.	MAF_USDA=9.836
NC_035080.1	72532312	.	G	C	.	.	MAF_USDA=3.279
NC_035080.1	72532324	.	G	A	.	.	MAF_USDA=4.918
NC_035080.1	72532383	.	G	A	.	.	MAF_USDA=8.235
NC_035080.1	72532398	.	A	T	.	.	MAF_USDA=27.059
NC_035080.1	72532501	.	A	T	.	.	MAF_USDA=9.836
NC_035080.1	72532516	.	C	G	.	.	MAF_USDA=13.115
NC_035080.1	72532540	.	G	T	.	.	MAF_USDA=3.279
NC_035080.1	72532564	.	T	C	.	.	MAF_USDA=1.639
NC_035080.1	72532565	.	A	G	.	.	MAF_USDA=1.639
NC_035080.1	72532640	.	G	A	.	.	MAF_INRAE=15.833
NC_035080.1	72532665	.	G	C	.	.	MAF_INRAE=10.833
NC_035080.1	72532666	.	A	G	.	.	MAF_USDA=1.639
NC_035080.1	72532674	.	A	T	.	.	MAF_INRAE=10.833;MAF_USDA=8.824
NC_035080.1	72532682	.	A	G	.	.	MAF_INRAE=10.0;MAF_USDA=7.647
NC_035080.1	72532692	.	G	A	.	.	MAF_USDA=11.176
NC_035080.1	72532715	.	G	A	.	.	MAF_USDA=10.656
NC_035080.1	72532720	.	T	C	.	.	MAF_USDA=22.353
NC_035080.1	72532761	.	T	G	.	.	MAF_USDA=47.826
NC_035080.1	72532776	.	T	C	.	.	MAF_USDA=47.826
NC_035080.1	72532791	.	C	T	.	.	MAF_INRAE=47.368;MAF_USDA=47.826
NC_035080.1	72532939	.	C	T	.	.	MAF_INRAE=3.333;MAF_USDA=19.412
NC_035080.1	72533064	.	C	T	.	.	MAF_INRAE=17.722;MAF_USDA=5.0
NC_035080.1	72533072	.	G	A	.	.	MAF_INRAE=18.987;MAF_USDA=4.167
NC_035080.1	72533077	.	G	A	.	.	MAF_INRAE=29.114;MAF_USDA=14.583
NC_035080.1	72533149	.	C	T	.	.	MAF_USDA=4.098
NC_035080.1	72533274	.	A	G	.	.	MAF_INRAE=33.544;MAF_USDA=35.882
NC_035080.1	72533317	.	G	A	.	.	MAF_INRAE=40.506;MAF_USDA=44.118
NC_035080.1	72533363	.	A	T	.	.	MAF_USDA=3.279
NC_035080.1	72533441	.	C	G	.	.	MAF_USDA=2.459
NC_035080.1	72533460	.	C	G	.	.	MAF_USDA=6.557
NC_035080.1	72533485	.	C	T	.	.	MAF_INRAE=41.139;MAF_USDA=30.588
NC_035080.1	72533486	.	A	G	.	.	MAF_INRAE=33.333;MAF_USDA=36.471
NC_035080.1	72533548	.	A	C	.	.	MAF_INRAE=4.43;MAF_USDA=4.918
NC_035080.1	72533586	.	C	A	.	.	MAF_INRAE=15.823;MAF_USDA=16.471
NC_035080.1	72533666	.	C	T	.	.	MAF_USDA=6.557
NC_035080.1	72533752	.	G	T	.	.	MAF_INRAE=14.557
NC_035080.1	72533773	.	G	A	.	.	MAF_USDA=1.639
NC_035080.1	72533786	.	T	C	.	.	MAF_USDA=1.639
NC_035080.1	72533800	.	A	C	.	.	MAF_INRAE=6.962;MAF_USDA=20.588
NC_035080.1	72533893	.	C	G	.	.	MAF_USDA=3.333
NC_035080.1	72533903	.	A	G	.	.	MAF_INRAE=10.759;MAF_USDA=8.824
NC_035080.1	72533927	.	G	A	.	.	MAF_INRAE=3.333;MAF_USDA=14.118
NC_035080.1	72533935	.	G	T	.	.	MAF_INRAE=2.5;MAF_USDA=4.098
NC_035080.1	72534044	.	C	T	.	.	MAF_USDA=1.639
NC_035080.1	72534109	.	G	A	.	.	MAF_INRAE=6.962;MAF_USDA=20.588
NC_035080.1	72534142	.	T	A	.	.	MAF_USDA=2.459
NC_035080.1	72534165	.	C	T	.	.	MAF_USDA=2.459
NC_035080.1	72534185	.	C	A	.	.	MAF_INRAE=33.544;MAF_USDA=43.529
NC_035080.1	72534280	.	G	T	.	.	MAF_INRAE=34.177;MAF_USDA=43.529
NC_035080.1	72534318	.	A	T	.	.	MAF_USDA=6.557
NC_035080.1	72534368	.	T	C	.	.	MAF_INRAE=34.177;MAF_USDA=35.882
NC_035080.1	72534376	.	G	T	.	.	MAF_INRAE=40.506;MAF_USDA=36.471
NC_035080.1	72534380	.	C	A	.	.	MAF_USDA=9.016
NC_035080.1	72534507	.	G	T	.	.	MAF_INRAE=17.722;MAF_USDA=5.738
NC_035080.1	72534536	.	C	T	.	.	MAF_INRAE=17.722;MAF_USDA=5.738
NC_035080.1	72534563	.	C	T	.	.	MAF_INRAE=5.833;MAF_USDA=22.917
NC_035080.1	72534639	.	G	T	.	.	MAF_INRAE=6.962;MAF_USDA=20.0
NC_035080.1	72534763	.	A	C	.	.	MAF_INRAE=34.177;MAF_USDA=34.706
NC_035080.1	72534824	.	C	T	.	.	MAF_INRAE=15.823;MAF_USDA=16.471
NC_035080.1	72534850	.	C	G	.	.	MAF_INRAE=6.329;MAF_USDA=14.583
NC_035080.1	72534945	.	T	G	.	.	MAF_INRAE=33.544;MAF_USDA=35.882
NC_035080.1	72534948	.	C	G	.	.	MAF_INRAE=5.833;MAF_USDA=20.0
NC_035080.1	72535091	.	C	T	.	.	MAF_INRAE=10.526
NC_035080.1	72535130	.	C	A	.	.	MAF_USDA=1.667
NC_035080.1	72535177	.	A	C	.	.	MAF_USDA=9.836
NC_035080.1	72535238	.	A	G	.	.	MAF_INRAE=33.544;MAF_USDA=34.706
NC_035080.1	72535239	.	A	C	.	.	MAF_INRAE=32.5;MAF_USDA=34.706
NC_035080.1	72535242	.	G	T	.	.	MAF_INRAE=5.0;MAF_USDA=1.639
NC_035080.1	72535336	.	T	A	.	.	MAF_USDA=9.836
NC_035080.1	72535361	.	C	T	.	.	MAF_INRAE=8.861;MAF_USDA=2.459
NC_035080.1	72535429	.	T	A	.	.	MAF_USDA=5.738
NC_035080.1	72535493	.	C	T	.	.	MAF_USDA=12.353
NC_035080.1	72535552	.	G	A	.	.	MAF_INRAE=10.526
NC_035080.1	72535557	.	G	T	.	.	MAF_INRAE=47.368;MAF_USDA=30.588
NC_035080.1	72535563	.	C	G	.	.	MAF_INRAE=36.842;MAF_USDA=42.353
NC_035080.1	72535583	.	C	T	.	.	MAF_USDA=1.639
NC_035080.1	72535587	.	C	T	.	.	MAF_INRAE=5.833;MAF_USDA=21.765
NC_035080.1	72535621	.	C	T	.	.	MAF_INRAE=15.789
NC_035080.1	72535680	.	G	A	.	.	MAF_INRAE=33.544;MAF_USDA=35.882
NC_035080.1	72535701	.	G	C	.	.	MAF_USDA=5.738
NC_035080.1	72535747	.	G	A	.	.	MAF_USDA=4.098
NC_035080.1	72535750	.	A	G	.	.	MAF_USDA=5.294
NC_035080.1	72535809	.	A	C	.	.	MAF_USDA=8.235
NC_035080.1	72535847	.	A	C	.	.	MAF_USDA=9.836
NC_035080.1	72535883	.	T	C	.	.	MAF_INRAE=33.544;MAF_USDA=34.706
NC_035080.1	72535927	.	A	C	.	.	MAF_INRAE=40.506;MAF_USDA=37.059
NC_035080.1	72536064	.	C	T	.	.	MAF_USDA=10.656
NC_035080.1	72536153	.	G	T	.	.	MAF_USDA=1.639
NC_035080.1	72536172	.	C	T	.	.	MAF_INRAE=40.506
NC_035080.1	72536250	.	G	A	.	.	MAF_INRAE=6.962;MAF_USDA=19.672
NC_035080.1	72536258	.	A	T	.	.	MAF_INRAE=3.333;MAF_USDA=10.656
NC_035080.1	72536301	.	G	T	.	.	MAF_INRAE=15.19;MAF_USDA=3.279
NC_035080.1	72536367	.	G	T	.	.	MAF_INRAE=40.506;MAF_USDA=34.167
NC_035080.1	72536369	.	A	G	.	.	MAF_USDA=4.167
NC_035080.1	72536395	.	T	G	.	.	MAF_INRAE=2.5;MAF_USDA=5.738
NC_035080.1	72536434	.	C	G	.	.	MAF_USDA=7.377
NC_035080.1	72536445	.	G	T	.	.	MAF_USDA=7.377
NC_035080.1	72536454	.	G	A	.	.	MAF_INRAE=40.506;MAF_USDA=34.426
NC_035080.1	72536492	.	C	T	.	.	MAF_INRAE=32.911;MAF_USDA=34.426
NC_035080.1	72536512	.	C	T	.	.	MAF_USDA=1.639
NC_035080.1	72536543	.	A	G	.	.	MAF_INRAE=12.5;MAF_USDA=2.459
NC_035080.1	72536561	.	A	G	.	.	MAF_INRAE=34.177;MAF_USDA=45.902
NC_035080.1	72536577	.	G	A	.	.	MAF_USDA=9.016
NC_035080.1	72536606	.	A	G	.	.	MAF_INRAE=36.842;MAF_USDA=46.721
NC_035080.1	72536610	.	G	T	.	.	MAF_INRAE=38.333;MAF_USDA=33.607
NC_035080.1	72536620	.	G	T	.	.	MAF_INRAE=3.333;MAF_USDA=11.475
NC_035080.1	72536827	.	C	A	.	.	MAF_INRAE=40.506;MAF_USDA=36.471
NC_035080.1	72536843	.	C	T	.	.	MAF_USDA=2.459
NC_035080.1	72536883	.	A	C	.	.	MAF_USDA=6.557
NC_035080.1	72536909	.	T	G	.	.	MAF_INRAE=33.544;MAF_USDA=36.471
NC_035080.1	72536989	.	C	T	.	.	MAF_INRAE=6.962;MAF_USDA=20.588
NC_035080.1	72537209	.	C	A	.	.	MAF_INRAE=34.177;MAF_USDA=35.882
NC_035080.1	72537287	.	T	A	.	.	MAF_INRAE=34.177;MAF_USDA=35.294
NC_035080.1	72537366	.	G	A	.	.	MAF_USDA=22.941
NC_035080.1	72537409	.	A	T	.	.	MAF_USDA=3.279
NC_035080.1	72537421	.	G	A	.	.	MAF_USDA=3.279
NC_035080.1	72537446	.	T	A	.	.	MAF_USDA=37.5
NC_035080.1	72537564	.	G	A	.	.	MAF_USDA=3.279
NC_035080.1	72537630	.	G	T	.	.	MAF_INRAE=33.544;MAF_USDA=35.294
NC_035080.1	72537951	.	A	C	.	.	MAF_INRAE=40.506;MAF_USDA=30.588
NC_035080.1	72537986	.	G	A	.	.	MAF_USDA=4.167
NC_035080.1	72538095	.	C	T	.	.	MAF_INRAE=6.962;MAF_USDA=20.588
NC_035080.1	72538177	.	T	C	.	.	MAF_INRAE=15.789
NC_035080.1	72538193	.	A	T	.	.	MAF_INRAE=6.962;MAF_USDA=20.588
NC_035080.1	72538201	.	T	C	.	.	MAF_INRAE=3.333;MAF_USDA=14.118
NC_035080.1	72538229	.	A	T	.	.	MAF_INRAE=33.544;MAF_USDA=35.882
NC_035080.1	72538309	.	A	G	.	.	MAF_INRAE=41.139;MAF_USDA=34.118
NC_035080.1	72538401	.	C	T	.	.	MAF_INRAE=15.19;MAF_USDA=7.647
NC_035080.1	72538404	.	T	C	.	.	MAF_USDA=2.459
NC_035080.1	72538422	.	T	A	.	.	MAF_USDA=8.824
NC_035080.1	72538477	.	C	G	.	.	MAF_INRAE=2.5;MAF_USDA=4.918
NC_035080.1	72538595	.	T	A	.	.	MAF_USDA=11.176
NC_035080.1	72538688	.	G	A	.	.	MAF_INRAE=21.519;MAF_USDA=40.588
NC_035080.1	72538745	.	T	C	.	.	MAF_USDA=3.279
NC_035080.1	72538746	.	C	A	.	.	MAF_INRAE=22.785;MAF_USDA=41.176
NC_035080.1	72538781	.	C	T	.	.	MAF_INRAE=3.333;MAF_USDA=14.706
NC_035080.1	72538799	.	C	T	.	.	MAF_INRAE=3.333;MAF_USDA=14.706
NC_035080.1	72538840	.	C	A	.	.	MAF_INRAE=17.722;MAF_USDA=26.786
NC_035080.1	72538916	.	C	G	.	.	MAF_INRAE=22.785;MAF_USDA=40.476
NC_035080.1	72538939	.	G	T	.	.	MAF_USDA=3.333
NC_035080.1	72538966	.	C	T	.	.	MAF_USDA=4.098
NC_035080.1	72539123	.	G	A	.	.	MAF_INRAE=4.43;MAF_USDA=9.016
NC_035080.1	72539236	.	T	G	.	.	MAF_USDA=2.459
NC_035080.1	72539253	.	T	A	.	.	MAF_USDA=2.459
NC_035080.1	72539265	.	G	T	.	.	MAF_USDA=3.279
NC_035080.1	72539268	.	T	G	.	.	MAF_INRAE=41.139;MAF_USDA=36.471
NC_035080.1	72539279	.	A	C	.	.	MAF_USDA=2.353
NC_035080.1	72539341	.	A	C	.	.	MAF_INRAE=17.722;MAF_USDA=4.918
NC_035080.1	72539344	.	G	T	.	.	MAF_INRAE=16.667;MAF_USDA=5.738
NC_035080.1	72539382	.	G	A	.	.	MAF_USDA=4.098
NC_035080.1	72539385	.	A	T	.	.	MAF_INRAE=44.304;MAF_USDA=32.353
NC_035080.1	72539426	.	G	T	.	.	MAF_INRAE=40.506;MAF_USDA=32.941
NC_035080.1	72539443	.	A	T	.	.	MAF_USDA=5.738
NC_035080.1	72539466	.	T	A	.	.	MAF_USDA=6.557
NC_035080.1	72539479	.	C	A	.	.	MAF_USDA=7.377
NC_035080.1	72539491	.	A	T	.	.	MAF_INRAE=15.789
NC_035080.1	72539520	.	G	C	.	.	MAF_INRAE=17.722;MAF_USDA=15.294
NC_035080.1	72539521	.	A	T	.	.	MAF_INRAE=15.833;MAF_USDA=16.471
NC_035080.1	72539567	.	G	T	.	.	MAF_USDA=1.639
NC_035080.1	72539570	.	T	A	.	.	MAF_USDA=6.557
NC_035080.1	72539590	.	A	C	.	.	MAF_INRAE=40.506;MAF_USDA=39.412
NC_035080.1	72539615	.	G	T	.	.	MAF_USDA=1.639
NC_035080.1	72539643	.	C	A	.	.	MAF_INRAE=40.506;MAF_USDA=38.235
NC_035080.1	72539694	.	A	C	.	.	MAF_INRAE=4.43;MAF_USDA=4.098
NC_035080.1	72539785	.	A	G	.	.	MAF_INRAE=7.5;MAF_USDA=4.918
NC_035080.1	72539832	.	A	G	.	.	MAF_USDA=9.167
NC_035080.1	72539862	.	C	A	.	.	MAF_USDA=15.294
NC_035080.1	72539885	.	C	A	.	.	MAF_INRAE=40.506;MAF_USDA=39.412
NC_035080.1	72539886	.	G	T	.	.	MAF_INRAE=38.333;MAF_USDA=39.412
NC_035080.1	72539902	.	C	A	.	.	MAF_INRAE=3.333;MAF_USDA=14.706
NC_035080.1	72539930	.	T	C	.	.	MAF_INRAE=40.506;MAF_USDA=39.881
NC_035080.1	72539931	.	A	T	.	.	MAF_INRAE=3.333;MAF_USDA=14.881
NC_035080.1	72539943	.	G	A	.	.	MAF_INRAE=40.506;MAF_USDA=39.881
NC_035080.1	72539973	.	C	T	.	.	MAF_INRAE=15.823;MAF_USDA=15.882
NC_035080.1	72540056	.	A	G	.	.	MAF_USDA=3.333
NC_035080.1	72540059	.	T	G	.	.	MAF_INRAE=17.722;MAF_USDA=12.5
NC_035080.1	72540423	.	T	C	.	.	MAF_INRAE=10.526
NC_035080.1	72540427	.	C	T	.	.	MAF_INRAE=3.333;MAF_USDA=13.69
NC_035080.1	72540438	.	C	G	.	.	MAF_USDA=2.5
NC_035080.1	72540478	.	G	A	.	.	MAF_INRAE=3.333;MAF_USDA=14.286
NC_035080.1	72540480	.	T	G	.	.	MAF_INRAE=3.333;MAF_USDA=14.286
NC_035080.1	72540490	.	A	G	.	.	MAF_INRAE=3.333;MAF_USDA=14.286
NC_035080.1	72540497	.	G	A	.	.	MAF_INRAE=3.333;MAF_USDA=14.706
NC_035080.1	72540519	.	G	A	.	.	MAF_INRAE=3.333;MAF_USDA=14.706
NC_035080.1	72540543	.	A	C	.	.	MAF_INRAE=3.333;MAF_USDA=14.706
NC_035080.1	72540557	.	A	C	.	.	MAF_INRAE=3.333;MAF_USDA=14.118
NC_035080.1	72540558	.	G	T	.	.	MAF_INRAE=15.823;MAF_USDA=16.471
NC_035080.1	72540575	.	T	G	.	.	MAF_INRAE=3.333;MAF_USDA=14.706
NC_035080.1	72540580	.	A	C	.	.	MAF_USDA=2.459
NC_035080.1	72540743	.	C	T	.	.	MAF_USDA=2.459
NC_035080.1	72540781	.	A	G	.	.	MAF_INRAE=2.5
NC_035080.1	72540893	.	C	G	.	.	MAF_INRAE=5.833
NC_035080.1	72540897	.	A	C	.	.	MAF_INRAE=37.975;MAF_USDA=49.412
NC_035080.1	72540959	.	A	T	.	.	MAF_INRAE=3.333;MAF_USDA=14.706
NC_035080.1	72541001	.	C	G	.	.	MAF_INRAE=3.333;MAF_USDA=14.706
NC_035080.1	72541011	.	C	G	.	.	MAF_INRAE=15.789
NC_035080.1	72541036	.	G	A	.	.	MAF_INRAE=3.333;MAF_USDA=14.706
NC_035080.1	72541053	.	G	A	.	.	MAF_USDA=1.639
NC_035080.1	72541064	.	A	C	.	.	MAF_USDA=1.639
NC_035080.1	72541083	.	C	G	.	.	MAF_USDA=2.459
NC_035080.1	72541123	.	T	C	.	.	MAF_USDA=2.459
NC_035080.1	72541138	.	C	G	.	.	MAF_INRAE=15.823;MAF_USDA=4.098
NC_035080.1	72541164	.	G	T	.	.	MAF_USDA=2.459
NC_035080.1	72541218	.	G	A	.	.	MAF_USDA=1.639
NC_035080.1	72541308	.	T	A	.	.	MAF_USDA=7.059
NC_035080.1	72541354	.	G	A	.	.	MAF_USDA=2.459
NC_035080.1	72541540	.	T	G	.	.	MAF_USDA=6.557
NC_035080.1	72541603	.	A	T	.	.	MAF_USDA=2.459
NC_035080.1	72541668	.	C	G	.	.	MAF_USDA=2.459
NC_035080.1	72541683	.	G	A	.	.	MAF_USDA=2.459
NC_035080.1	72541733	.	C	T	.	.	MAF_USDA=3.279
NC_035080.1	72541804	.	G	A	.	.	MAF_USDA=4.098
NC_035080.1	72541857	.	C	A	.	.	MAF_USDA=3.279
NC_035080.1	72541858	.	A	G	.	.	MAF_USDA=3.279
NC_035080.1	72541873	.	C	A	.	.	MAF_INRAE=40.506;MAF_USDA=31.176
NC_035080.1	72541912	.	C	T	.	.	MAF_INRAE=40.506;MAF_USDA=30.588
NC_035080.1	72542052	.	G	A	.	.	MAF_USDA=1.639
NC_035080.1	72542101	.	T	A	.	.	MAF_INRAE=15.823;MAF_USDA=16.471
NC_035080.1	72542168	.	A	T	.	.	MAF_INRAE=48.101;MAF_USDA=46.471
NC_035080.1	72542222	.	A	T	.	.	MAF_USDA=3.279
NC_035080.1	72542224	.	T	A	.	.	MAF_USDA=3.279
NC_035080.1	72542225	.	C	A	.	.	MAF_USDA=3.279
NC_035080.1	72542226	.	T	A	.	.	MAF_USDA=3.279
NC_035080.1	72542227	.	C	A	.	.	MAF_USDA=3.279
NC_035080.1	72542243	.	C	T	.	.	MAF_INRAE=3.333;MAF_USDA=15.294
NC_035080.1	72542381	.	T	A	.	.	MAF_INRAE=25.316;MAF_USDA=25.294
NC_035080.1	72542387	.	T	A	.	.	MAF_INRAE=25.316;MAF_USDA=25.294
NC_035080.1	72542391	.	G	T	.	.	MAF_USDA=2.459
NC_035080.1	72542462	.	G	A	.	.	MAF_USDA=4.098
NC_035080.1	72542495	.	T	C	.	.	MAF_USDA=3.279
NC_035080.1	72542570	.	A	T	.	.	MAF_INRAE=40.506;MAF_USDA=28.235
NC_035080.1	72542677	.	A	G	.	.	MAF_INRAE=3.333;MAF_USDA=15.294
NC_035080.1	72542699	.	A	T	.	.	MAF_USDA=5.833
NC_035080.1	72542708	.	C	G	.	.	MAF_USDA=2.5
NC_035080.1	72542733	.	A	T	.	.	MAF_INRAE=3.333;MAF_USDA=14.706
NC_035080.1	72542905	.	C	T	.	.	MAF_USDA=4.098
NC_035080.1	72542909	.	CTGCTGTCTCTAA	CTGCTGTCTCTAC	.	.	MAF_USDA=41.667
NC_035080.1	72542921	.	A	C	.	.	MAF_INRAE=40.506
NC_035080.1	72542970	.	C	G	.	.	MAF_INRAE=3.333;MAF_USDA=14.118
NC_035080.1	72543088	.	G	T	.	.	MAF_INRAE=47.5;MAF_USDA=17.647
NC_035080.1	72543179	.	A	C	.	.	MAF_INRAE=3.333;MAF_USDA=5.882
NC_035080.1	72543209	.	T	A	.	.	MAF_USDA=4.098
NC_035080.1	72543402	.	T	A	.	.	MAF_USDA=1.667
NC_035080.1	72543435	.	T	G	.	.	MAF_INRAE=47.468;MAF_USDA=17.647
NC_035080.1	72543551	.	T	C	.	.	MAF_USDA=2.459
NC_035080.1	72543578	.	C	T	.	.	MAF_INRAE=17.722;MAF_USDA=9.412
NC_035080.1	72543607	.	A	G	.	.	MAF_INRAE=37.975;MAF_USDA=47.647
NC_035080.1	72543657	.	T	C	.	.	MAF_INRAE=37.975;MAF_USDA=50.0
NC_035080.1	72543982	.	C	T	.	.	MAF_INRAE=12.5
NC_035080.1	72543996	.	C	A	.	.	MAF_USDA=2.459
NC_035080.1	72544078	.	T	A	.	.	MAF_USDA=3.279
NC_035080.1	72544099	.	A	G	.	.	MAF_INRAE=38.608;MAF_USDA=49.412
NC_035080.1	72544100	.	A	C	.	.	MAF_INRAE=35.833;MAF_USDA=48.824
NC_035080.1	72544120	.	A	T	.	.	MAF_INRAE=17.722;MAF_USDA=8.824
NC_035080.1	72544192	.	C	G	.	.	MAF_INRAE=13.924;MAF_USDA=3.279
NC_035080.1	72544203	.	C	G	.	.	MAF_USDA=1.639
NC_035080.1	72544216	.	T	A	.	.	MAF_INRAE=12.025;MAF_USDA=10.0
NC_035080.1	72544367	.	C	T	.	.	MAF_INRAE=3.333;MAF_USDA=14.706
NC_035080.1	72544508	.	C	T	.	.	MAF_USDA=2.459
NC_035080.1	72544516	.	G	A	.	.	MAF_INRAE=3.333;MAF_USDA=15.882
NC_035080.1	72544529	.	T	A	.	.	MAF_USDA=3.279
NC_035080.1	72544540	.	C	T	.	.	MAF_USDA=31.148
NC_035080.1	72544687	.	C	T	.	.	MAF_INRAE=5.0;MAF_USDA=1.639
NC_035080.1	72544695	.	A	T	.	.	MAF_USDA=1.639
NC_035080.1	72544724	.	C	A	.	.	MAF_USDA=1.639
NC_035080.1	72544766	.	C	T	.	.	MAF_USDA=2.459
NC_035080.1	72544787	.	C	T	.	.	MAF_INRAE=6.329;MAF_USDA=8.824
NC_035080.1	72544927	.	G	T	.	.	MAF_INRAE=37.975;MAF_USDA=28.235
NC_035080.1	72544949	.	G	A	.	.	MAF_USDA=2.459
NC_035080.1	72544950	.	C	G	.	.	MAF_USDA=2.459
NC_035080.1	72544959	.	G	T	.	.	MAF_INRAE=37.975;MAF_USDA=45.294
NC_035080.1	72544964	.	C	A	.	.	MAF_USDA=9.836
NC_035080.1	72544991	.	C	T	.	.	MAF_INRAE=12.025;MAF_USDA=10.588
NC_035080.1	72545133	.	C	T	.	.	MAF_INRAE=46.835;MAF_USDA=18.235
NC_035080.1	72545181	.	T	A	.	.	MAF_USDA=2.459
NC_035080.1	72545251	.	A	C	.	.	MAF_INRAE=8.861;MAF_USDA=2.459
NC_035080.1	72545257	.	G	T	.	.	MAF_INRAE=3.333;MAF_USDA=12.941
NC_035080.1	72545283	.	G	T	.	.	MAF_USDA=2.459
NC_035080.1	72545290	.	T	G	.	.	MAF_INRAE=38.608;MAF_USDA=49.412
NC_035080.1	72545453	.	C	A	.	.	MAF_USDA=2.459
NC_035080.1	72545652	.	C	T	.	.	MAF_USDA=2.459
NC_035080.1	72545659	.	G	A	.	.	MAF_USDA=1.639
NC_035080.1	72545664	.	G	A	.	.	MAF_USDA=3.529
NC_035080.1	72545682	.	C	G	.	.	MAF_USDA=1.639
NC_035080.1	72545688	.	C	A	.	.	MAF_INRAE=17.722;MAF_USDA=10.588
NC_035080.1	72545750	.	A	T	.	.	MAF_INRAE=3.333;MAF_USDA=15.882
NC_035080.1	72545761	.	C	T	.	.	MAF_USDA=7.377
NC_035080.1	72545796	.	T	A	.	.	MAF_USDA=10.656
NC_035080.1	72545811	.	C	T	.	.	MAF_INRAE=17.722;MAF_USDA=12.941
NC_035080.1	72545893	.	A	G	.	.	MAF_USDA=2.941
NC_035080.1	72545978	.	G	T	.	.	MAF_INRAE=5.696;MAF_USDA=14.583
NC_035080.1	72546059	.	A	G	.	.	MAF_INRAE=4.43;MAF_USDA=5.488
NC_035080.1	72546075	.	C	T	.	.	MAF_USDA=3.279
NC_035080.1	72546079	.	G	C	.	.	MAF_INRAE=40.506;MAF_USDA=27.647
NC_035080.1	72546134	.	C	G	.	.	MAF_USDA=1.639
NC_035080.1	72546144	.	C	G	.	.	MAF_INRAE=8.228;MAF_USDA=2.459
NC_035080.1	72546151	.	C	T	.	.	MAF_USDA=4.098
NC_035080.1	72546220	.	C	A	.	.	MAF_INRAE=8.333;MAF_USDA=1.176
NC_035080.1	72546234	.	C	A	.	.	MAF_USDA=4.098
NC_035080.1	72546273	.	C	T	.	.	MAF_INRAE=15.823;MAF_USDA=14.118
NC_035080.1	72546360	.	T	C	.	.	MAF_INRAE=47.368;MAF_USDA=47.826
NC_035080.1	72546421	.	A	T	.	.	MAF_USDA=3.279
NC_035080.1	72546423	.	C	A	.	.	MAF_USDA=5.738
NC_035080.1	72546587	.	C	T	.	.	MAF_USDA=4.918
NC_035080.1	72546594	.	C	A	.	.	MAF_INRAE=15.789
NC_035080.1	72546627	.	T	C	.	.	MAF_INRAE=40.506;MAF_USDA=47.826
NC_035080.1	72546758	.	T	C	.	.	MAF_USDA=2.459
NC_035080.1	72546770	.	C	T	.	.	MAF_INRAE=15.823;MAF_USDA=10.588
NC_035080.1	72546790	.	G	A	.	.	MAF_INRAE=12.025;MAF_USDA=10.0
NC_035080.1	72546800	.	C	A	.	.	MAF_INRAE=3.333;MAF_USDA=13.69
NC_035080.1	72546804	.	A	C	.	.	MAF_INRAE=46.667;MAF_USDA=17.857
NC_035080.1	72546891	.	C	T	.	.	MAF_USDA=3.529
NC_035080.1	72546892	.	T	A	.	.	MAF_USDA=2.459
NC_035080.1	72546919	.	C	A	.	.	MAF_INRAE=6.329
NC_035080.1	72546982	.	C	T	.	.	MAF_INRAE=40.506;MAF_USDA=27.647
NC_035080.1	72547005	.	G	A	.	.	MAF_INRAE=12.025;MAF_USDA=10.0
NC_035080.1	72547065	.	A	T	.	.	MAF_INRAE=3.333;MAF_USDA=14.118
NC_035080.1	72547127	.	A	C	.	.	MAF_INRAE=3.333;MAF_USDA=16.471
NC_035080.1	72547166	.	T	G	.	.	MAF_USDA=3.279
NC_035080.1	72547276	.	C	T	.	.	MAF_USDA=2.459
NC_035080.1	72547482	.	G	A	.	.	MAF_INRAE=7.5;MAF_USDA=4.918
NC_035080.1	72547503	.	G	A	.	.	MAF_USDA=4.918
NC_035080.1	72547663	.	G	A	.	.	MAF_USDA=3.279
NC_035080.1	72547692	.	G	A	.	.	MAF_INRAE=3.333;MAF_USDA=15.294
NC_035080.1	72547777	.	T	C	.	.	MAF_INRAE=16.667;MAF_USDA=41.176
NC_035080.1	72547809	.	C	T	.	.	MAF_USDA=4.098
NC_035080.1	72547827	.	C	A	.	.	MAF_USDA=1.639
NC_035080.1	72547928	.	T	C	.	.	MAF_USDA=12.295
NC_035080.1	72547997	.	C	A	.	.	MAF_INRAE=40.506;MAF_USDA=28.235
NC_035080.1	72548035	.	G	A	.	.	MAF_INRAE=33.544;MAF_USDA=27.059
NC_035080.1	72548100	.	G	A	.	.	MAF_INRAE=46.835;MAF_USDA=25.0
NC_035080.1	72548146	.	C	T	.	.	MAF_INRAE=40.506;MAF_USDA=27.647
NC_035080.1	72548225	.	C	T	.	.	MAF_USDA=2.353
NC_035080.1	72548266	.	G	A	.	.	MAF_USDA=6.25
NC_035080.1	72548325	.	A	G	.	.	MAF_USDA=6.557
NC_035080.1	72548670	.	G	T	.	.	MAF_USDA=2.459
NC_035080.1	72548762	.	G	T	.	.	MAF_INRAE=47.468;MAF_USDA=17.857
NC_035080.1	72548812	.	T	A	.	.	MAF_INRAE=2.5;MAF_USDA=15.294
NC_035080.1	72548813	.	A	G	.	.	MAF_USDA=6.557
NC_035080.1	72548846	.	T	A	.	.	MAF_INRAE=15.789
NC_035080.1	72548851	.	G	A	.	.	MAF_USDA=2.459
NC_035080.1	72548978	.	C	A	.	.	MAF_INRAE=4.43;MAF_USDA=20.833
NC_035080.1	72549003	.	T	G	.	.	MAF_INRAE=13.924;MAF_USDA=9.016
NC_035080.1	72549023	.	G	A	.	.	MAF_INRAE=12.025;MAF_USDA=10.0
NC_035080.1	72549142	.	C	A	.	.	MAF_INRAE=3.333;MAF_USDA=22.917
NC_035080.1	72549165	.	T	C	.	.	MAF_USDA=1.639
NC_035080.1	72549189	.	T	G	.	.	MAF_INRAE=18.354;MAF_USDA=15.294
NC_035080.1	72549194	.	A	C	.	.	MAF_INRAE=12.025;MAF_USDA=10.588
NC_035080.1	72549196	.	T	A	.	.	MAF_INRAE=49.367;MAF_USDA=41.176
NC_035080.1	72549198	.	T	G	.	.	MAF_INRAE=8.861;MAF_USDA=2.459
NC_035080.1	72549235	.	T	C	.	.	MAF_INRAE=13.924;MAF_USDA=14.754
NC_035080.1	72549252	.	T	G	.	.	MAF_USDA=5.738
NC_035080.1	72549374	.	T	G	.	.	MAF_INRAE=32.278;MAF_USDA=42.353
NC_035080.1	72549629	.	C	A	.	.	MAF_INRAE=3.333;MAF_USDA=15.294
NC_035080.1	72549649	.	C	T	.	.	MAF_INRAE=15.789
NC_035080.1	72549651	.	T	A	.	.	MAF_INRAE=2.5;MAF_USDA=22.353
NC_035080.1	72549658	.	G	A	.	.	MAF_INRAE=15.823;MAF_USDA=17.059
NC_035080.1	72549732	.	T	A	.	.	MAF_USDA=14.583
NC_035080.1	72549733	.	C	A	.	.	MAF_USDA=14.583
NC_035080.1	72549894	.	T	A	.	.	MAF_USDA=3.279
NC_035080.1	72549960	.	G	T	.	.	MAF_INRAE=12.025;MAF_USDA=10.588
NC_035080.1	72549964	.	A	C	.	.	MAF_USDA=6.557
NC_035080.1	72549978	.	C	G	.	.	MAF_USDA=3.279
NC_035080.1	72549980	.	G	A	.	.	MAF_INRAE=4.167;MAF_USDA=14.706
NC_035080.1	72550036	.	T	A	.	.	MAF_INRAE=12.025;MAF_USDA=10.588
NC_035080.1	72550142	.	A	T	.	.	MAF_INRAE=15.823;MAF_USDA=11.765
NC_035080.1	72550189	.	C	T	.	.	MAF_USDA=4.918
NC_035080.1	72550299	.	C	T	.	.	MAF_USDA=2.459
NC_035080.1	72550305	.	A	C	.	.	MAF_INRAE=13.924;MAF_USDA=7.647
NC_035080.1	72550403	.	A	G	.	.	MAF_USDA=2.459
NC_035080.1	72550490	.	C	T	.	.	MAF_INRAE=27.848;MAF_USDA=44.118
NC_035080.1	72550497	.	G	A	.	.	MAF_INRAE=5.0;MAF_USDA=1.639
NC_035080.1	72550498	.	C	T	.	.	MAF_INRAE=8.861;MAF_USDA=2.459
NC_035080.1	72550582	.	G	A	.	.	MAF_INRAE=5.0;MAF_USDA=1.639
NC_035080.1	72550606	.	C	G	.	.	MAF_USDA=3.279
NC_035080.1	72550607	.	A	T	.	.	MAF_USDA=3.279
NC_035080.1	72550922	.	G	A	.	.	MAF_INRAE=13.924;MAF_USDA=4.098
NC_035080.1	72550977	.	A	T	.	.	MAF_USDA=3.279
NC_035080.1	72551019	.	T	G	.	.	MAF_USDA=6.557
NC_035080.1	72551362	.	C	T	.	.	MAF_USDA=2.459
NC_035080.1	72551384	.	A	G	.	.	MAF_USDA=5.0
NC_035080.1	72551434	.	G	A	.	.	MAF_INRAE=18.354;MAF_USDA=37.059
NC_035080.1	72551558	.	C	A	.	.	MAF_INRAE=5.0;MAF_USDA=10.656
NC_035080.1	72551647	.	G	A	.	.	MAF_INRAE=41.139;MAF_USDA=19.412
NC_035080.1	72551758	.	C	T	.	.	MAF_INRAE=15.823;MAF_USDA=11.765
NC_035080.1	72551830	.	C	T	.	.	MAF_USDA=1.639
NC_035080.1	72551951	.	A	G	.	.	MAF_INRAE=6.329;MAF_USDA=16.667
NC_035080.1	72551964	.	C	T	.	.	MAF_USDA=4.706
NC_035080.1	72551983	.	T	G	.	.	MAF_INRAE=5.0;MAF_USDA=10.656
NC_035080.1	72552017	.	A	G	.	.	MAF_INRAE=18.354;MAF_USDA=36.471
NC_035080.1	72552110	.	A	C	.	.	MAF_INRAE=4.43
NC_035080.1	72552150	.	T	G	.	.	MAF_USDA=4.098
NC_035080.1	72552199	.	T	C	.	.	MAF_INRAE=15.823;MAF_USDA=11.765
NC_035080.1	72552238	.	A	C	.	.	MAF_INRAE=18.354;MAF_USDA=38.235
NC_035080.1	72552261	.	G	T	.	.	MAF_INRAE=6.329;MAF_USDA=14.583
NC_035080.1	72552405	.	G	A	.	.	MAF_INRAE=5.0;MAF_USDA=2.459
NC_035080.1	72552420	.	G	A	.	.	MAF_USDA=3.279
NC_035080.1	72552458	.	T	G	.	.	MAF_INRAE=7.5;MAF_USDA=5.0
NC_035080.1	72552479	.	G	A	.	.	MAF_INRAE=3.333;MAF_USDA=14.118
NC_035080.1	72552532	.	T	A	.	.	MAF_USDA=3.279
NC_035080.1	72552562	.	T	A	.	.	MAF_INRAE=15.823;MAF_USDA=11.765
NC_035080.1	72552623	.	A	T	.	.	MAF_INRAE=15.19;MAF_USDA=17.857
NC_035080.1	72552720	.	A	C	.	.	MAF_INRAE=18.354;MAF_USDA=40.588
NC_035080.1	72552745	.	G	T	.	.	MAF_INRAE=18.354;MAF_USDA=45.882
NC_035080.1	72552807	.	C	T	.	.	MAF_INRAE=15.823;MAF_USDA=24.706
NC_035080.1	72552811	.	A	T	.	.	MAF_USDA=4.706
NC_035080.1	72552825	.	A	T	.	.	MAF_USDA=2.459
NC_035080.1	72552951	.	C	A	.	.	MAF_USDA=2.459
NC_035080.1	72553027	.	A	C	.	.	MAF_USDA=2.459
NC_035080.1	72553052	.	T	C	.	.	MAF_USDA=4.918
NC_035080.1	72553121	.	T	C	.	.	MAF_USDA=6.557
NC_035080.1	72553151	.	G	A	.	.	MAF_INRAE=18.354;MAF_USDA=41.176
NC_035080.1	72553155	.	A	T	.	.	MAF_INRAE=19.167;MAF_USDA=41.176
NC_035080.1	72553176	.	T	A	.	.	MAF_INRAE=17.722;MAF_USDA=40.588
NC_035080.1	72553218	.	C	T	.	.	MAF_USDA=45.833
NC_035080.1	72553411	.	T	A	.	.	MAF_INRAE=48.333
NC_035080.1	72553504	.	T	C	.	.	MAF_USDA=8.197
NC_035080.1	72553595	.	A	T	.	.	MAF_INRAE=15.823;MAF_USDA=10.588
NC_035080.1	72553731	.	T	C	.	.	MAF_INRAE=15.789;MAF_USDA=31.176
NC_035080.1	72553907	.	C	T	.	.	MAF_INRAE=15.19;MAF_USDA=24.118
NC_035080.1	72553915	.	T	C	.	.	MAF_INRAE=35.443;MAF_USDA=41.765
NC_035080.1	72553972	.	G	A	.	.	MAF_INRAE=33.544;MAF_USDA=46.429
NC_035080.1	72554004	.	G	T	.	.	MAF_INRAE=3.333;MAF_USDA=14.706
NC_035080.1	72554016	.	A	C	.	.	MAF_INRAE=3.333;MAF_USDA=14.706
NC_035080.1	72554042	.	A	T	.	.	MAF_USDA=7.377
NC_035080.1	72554116	.	T	G	.	.	MAF_USDA=2.459
NC_035080.1	72554201	.	G	T	.	.	MAF_INRAE=4.167;MAF_USDA=2.459
NC_035080.1	72554336	.	A	T	.	.	MAF_INRAE=15.823;MAF_USDA=10.588
NC_035080.1	72554405	.	C	T	.	.	MAF_USDA=9.016
NC_035080.1	72554568	.	C	T	.	.	MAF_INRAE=7.5;MAF_USDA=4.918
NC_035080.1	72554636	.	G	A	.	.	MAF_USDA=3.279
NC_035080.1	72554709	.	C	A	.	.	MAF_INRAE=20.253;MAF_USDA=35.882
NC_035080.1	72554795	.	T	G	.	.	MAF_INRAE=6.667
NC_035080.1	72554800	.	A	T	.	.	MAF_INRAE=38.608;MAF_USDA=20.0
NC_035080.1	72554815	.	T	C	.	.	MAF_INRAE=16.456;MAF_USDA=31.765
NC_035080.1	72554838	.	T	G	.	.	MAF_INRAE=21.667;MAF_USDA=20.833
NC_035080.1	72554840	.	T	G	.	.	MAF_INRAE=21.667;MAF_USDA=20.833
NC_035080.1	72554858	.	A	T	.	.	MAF_USDA=2.459
NC_035080.1	72554864	.	T	C	.	.	MAF_INRAE=16.456;MAF_USDA=32.353
NC_035080.1	72554917	.	T	C	.	.	MAF_INRAE=20.253;MAF_USDA=38.235
NC_035080.1	72554922	.	T	A	.	.	MAF_INRAE=20.253;MAF_USDA=38.235
NC_035080.1	72554925	.	G	A	.	.	MAF_USDA=2.459
NC_035080.1	72554933	.	G	C	.	.	MAF_INRAE=4.43;MAF_USDA=11.176
NC_035080.1	72554942	.	G	C	.	.	MAF_USDA=3.279
NC_035080.1	72555231	.	G	A	.	.	MAF_INRAE=5.0;MAF_USDA=3.279
NC_035080.1	72555267	.	T	G	.	.	MAF_INRAE=5.0;MAF_USDA=11.475
NC_035080.1	72555307	.	T	G	.	.	MAF_INRAE=16.456;MAF_USDA=28.824
NC_035080.1	72555334	.	G	A	.	.	MAF_INRAE=5.0;MAF_USDA=11.475
NC_035080.1	72555356	.	G	A	.	.	MAF_USDA=1.639
NC_035080.1	72555486	.	T	C	.	.	MAF_INRAE=20.253;MAF_USDA=39.157
NC_035080.1	72555493	.	G	T	.	.	MAF_USDA=2.5
NC_035080.1	72555536	.	G	A	.	.	MAF_INRAE=22.785;MAF_USDA=45.294
NC_035080.1	72555537	.	C	A	.	.	MAF_INRAE=25.0;MAF_USDA=41.176
NC_035080.1	72555558	.	T	G	.	.	MAF_INRAE=16.456;MAF_USDA=28.235
NC_035080.1	72555649	.	T	C	.	.	MAF_USDA=1.639
NC_035080.1	72555697	.	C	T	.	.	MAF_INRAE=20.253;MAF_USDA=37.059
NC_035080.1	72555796	.	G	A	.	.	MAF_INRAE=17.089;MAF_USDA=28.824
NC_035080.1	72555846	.	C	A	.	.	MAF_INRAE=5.0
NC_035080.1	72555968	.	G	A	.	.	MAF_INRAE=12.025;MAF_USDA=13.095
NC_035080.1	72556047	.	T	C	.	.	MAF_INRAE=20.886;MAF_USDA=41.176
NC_035080.1	72556134	.	G	A	.	.	MAF_INRAE=5.0;MAF_USDA=9.836
NC_035080.1	72556140	.	T	G	.	.	MAF_USDA=2.459
NC_035080.1	72556170	.	G	A	.	.	MAF_USDA=1.639
NC_035080.1	72556190	.	A	T	.	.	MAF_INRAE=20.253;MAF_USDA=36.471
NC_035080.1	72556233	.	G	T	.	.	MAF_INRAE=12.025;MAF_USDA=12.353
NC_035080.1	72556240	.	C	A	.	.	MAF_USDA=4.098
NC_035080.1	72556288	.	T	C	.	.	MAF_INRAE=20.253;MAF_USDA=37.647
NC_035080.1	72556343	.	C	T	.	.	MAF_INRAE=5.0;MAF_USDA=1.639
NC_035080.1	72556428	.	G	A	.	.	MAF_INRAE=20.253;MAF_USDA=37.647
NC_035080.1	72556543	.	C	T	.	.	MAF_INRAE=13.924;MAF_USDA=4.098
NC_035080.1	72556544	.	C	T	.	.	MAF_INRAE=11.667;MAF_USDA=4.098
NC_035080.1	72556656	.	C	A	.	.	MAF_INRAE=3.333;MAF_USDA=15.294
NC_035080.1	72556662	.	G	A	.	.	MAF_USDA=2.459
NC_035080.1	72556675	.	T	A	.	.	MAF_INRAE=3.333;MAF_USDA=4.706
NC_035080.1	72556679	.	C	G	.	.	MAF_INRAE=3.333;MAF_USDA=15.294
NC_035080.1	72556702	.	A	T	.	.	MAF_USDA=8.333
NC_035080.1	72556725	.	C	G	.	.	MAF_USDA=7.377
NC_035080.1	72556730	.	C	T	.	.	MAF_INRAE=23.418;MAF_USDA=47.059
NC_035080.1	72556736	.	C	T	.	.	MAF_INRAE=3.333;MAF_USDA=15.294
NC_035080.1	72556788	.	C	T	.	.	MAF_INRAE=5.0;MAF_USDA=10.656
NC_035080.1	72556793	.	C	G	.	.	MAF_INRAE=20.253;MAF_USDA=37.647
NC_035080.1	72556848	.	C	T	.	.	MAF_INRAE=12.5
NC_035080.1	72556911	.	C	G	.	.	MAF_USDA=2.459
NC_035080.1	72556937	.	A	T	.	.	MAF_INRAE=5.0;MAF_USDA=9.836
NC_035080.1	72556981	.	C	T	.	.	MAF_USDA=3.279
NC_035080.1	72557016	.	T	G	.	.	MAF_INRAE=3.333;MAF_USDA=11.765
NC_035080.1	72557023	.	A	T	.	.	MAF_USDA=5.738
NC_035080.1	72557024	.	G	T	.	.	MAF_INRAE=12.025;MAF_USDA=12.353
NC_035080.1	72557059	.	G	A	.	.	MAF_INRAE=20.253
NC_035080.1	72557082	.	G	T	.	.	MAF_INRAE=20.253;MAF_USDA=35.417
NC_035080.1	72557093	.	T	C	.	.	MAF_INRAE=3.333;MAF_USDA=12.941
NC_035080.1	72557098	.	A	G	.	.	MAF_USDA=2.459
NC_035080.1	72557125	.	A	C	.	.	MAF_USDA=1.639
NC_035080.1	72557143	.	G	T	.	.	MAF_USDA=5.738
NC_035080.1	72557145	.	C	G	.	.	MAF_INRAE=20.886;MAF_USDA=20.833
NC_035080.1	72557161	.	C	T	.	.	MAF_INRAE=5.263;MAF_USDA=12.353
NC_035080.1	72557322	.	C	T	.	.	MAF_INRAE=8.861;MAF_USDA=2.459
NC_035080.1	72557366	.	C	T	.	.	MAF_USDA=4.918
NC_035080.1	72557373	.	C	T	.	.	MAF_USDA=2.459
NC_035080.1	72557418	.	G	T	.	.	MAF_USDA=1.639
NC_035080.1	72557446	.	T	C	.	.	MAF_USDA=4.918
NC_035080.1	72557453	.	C	A	.	.	MAF_USDA=2.353
NC_035080.1	72557562	.	T	A	.	.	MAF_INRAE=12.025;MAF_USDA=12.353
NC_035080.1	72557662	.	G	A	.	.	MAF_USDA=16.471
NC_035080.1	72557677	.	T	C	.	.	MAF_USDA=36.471
NC_035080.1	72557689	.	T	C	.	.	MAF_USDA=2.459
NC_035080.1	72557706	.	C	T	.	.	MAF_USDA=9.836
NC_035080.1	72557730	.	C	A	.	.	MAF_USDA=4.167
NC_035080.1	72557732	.	G	A	.	.	MAF_USDA=4.167
NC_035080.1	72557760	.	A	T	.	.	MAF_USDA=22.917
NC_035080.1	72557762	.	T	A	.	.	MAF_USDA=22.917
NC_035080.1	72558704	.	G	T	.	.	MAF_USDA=6.522
NC_035080.1	72558784	.	A	G	.	.	MAF_USDA=9.322
NC_035080.1	72558789	.	T	C	.	.	MAF_USDA=1.724
NC_035080.1	72558801	.	C	A	.	.	MAF_USDA=13.855
NC_035080.1	72558808	.	G	A	.	.	MAF_USDA=44.578
NC_035080.1	72558842	.	C	G	.	.	MAF_USDA=2.586
NC_035080.1	72558845	.	A	C	.	.	MAF_USDA=45.122
NC_035080.1	72558871	.	T	A	.	.	MAF_USDA=45.833
NC_035080.1	72558873	.	A	G	.	.	MAF_USDA=48.193
NC_035080.1	72558880	.	C	T	.	.	MAF_USDA=25.904
NC_035080.1	72558915	.	G	A	.	.	MAF_USDA=45.181
NC_035080.1	72558918	.	G	A	.	.	MAF_USDA=44.512
NC_035080.1	72558922	.	G	A	.	.	MAF_USDA=10.169
NC_035080.1	72558926	.	T	A	.	.	MAF_USDA=27.711
NC_035080.1	72558942	.	C	A	.	.	MAF_USDA=15.663
NC_035080.1	72558997	.	G	T	.	.	MAF_USDA=30.12
NC_035080.1	72558998	.	G	T	.	.	MAF_USDA=3.39
NC_035080.1	72559006	.	A	C	.	.	MAF_USDA=3.39
NC_035080.1	72559008	.	A	T	.	.	MAF_USDA=30.12
NC_035080.1	72559076	.	A	G	.	.	MAF_USDA=10.169
NC_035080.1	72559255	.	G	A	.	.	MAF_USDA=32.927
NC_035080.1	72559278	.	C	T	.	.	MAF_INRAE=15.833;MAF_USDA=12.069
NC_035080.1	72559365	.	G	A	.	.	MAF_INRAE=20.0;MAF_USDA=36.207
NC_035080.1	72559420	.	C	T	.	.	MAF_INRAE=2.5;MAF_USDA=19.512
NC_035080.1	72559441	.	T	G	.	.	MAF_INRAE=4.43;MAF_USDA=18.293
NC_035080.1	72559452	.	T	G	.	.	MAF_USDA=1.667
NC_035080.1	72559520	.	C	T	.	.	MAF_USDA=6.557
NC_035080.1	72559533	.	C	G	.	.	MAF_INRAE=10.526
NC_035080.1	72559562	.	G	A	.	.	MAF_INRAE=12.025;MAF_USDA=12.353
NC_035080.1	72559582	.	C	T	.	.	MAF_INRAE=5.0;MAF_USDA=2.459
NC_035080.1	72559619	.	T	A	.	.	MAF_USDA=1.639
NC_035080.1	72559681	.	T	C	.	.	MAF_INRAE=4.43;MAF_USDA=17.059
NC_035080.1	72559683	.	T	C	.	.	MAF_USDA=2.459
NC_035080.1	72559708	.	G	C	.	.	MAF_INRAE=20.253;MAF_USDA=32.941
NC_035080.1	72559714	.	C	T	.	.	MAF_INRAE=15.789
NC_035080.1	72559756	.	G	A	.	.	MAF_INRAE=3.333;MAF_USDA=17.647
NC_035080.1	72559907	.	C	T	.	.	MAF_USDA=7.377
NC_035080.1	72559933	.	A	C	.	.	MAF_INRAE=4.43;MAF_USDA=10.588
NC_035080.1	72560025	.	G	A	.	.	MAF_INRAE=15.789
NC_035080.1	72560029	.	A	T	.	.	MAF_INRAE=3.333;MAF_USDA=4.706
NC_035080.1	72560081	.	A	G	.	.	MAF_INRAE=16.456;MAF_USDA=34.706
NC_035080.1	72560104	.	C	A	.	.	MAF_INRAE=3.333;MAF_USDA=12.941
NC_035080.1	72560105	.	A	G	.	.	MAF_INRAE=8.861;MAF_USDA=4.098
NC_035080.1	72560116	.	C	T	.	.	MAF_INRAE=12.025;MAF_USDA=12.353
NC_035080.1	72560199	.	G	A	.	.	MAF_INRAE=14.557;MAF_USDA=14.706
NC_035080.1	72560242	.	T	C	.	.	MAF_INRAE=32.278;MAF_USDA=42.941
NC_035080.1	72560262	.	G	T	.	.	MAF_INRAE=43.671;MAF_USDA=18.235
NC_035080.1	72560318	.	C	T	.	.	MAF_USDA=6.557
NC_035080.1	72560387	.	G	C	.	.	MAF_USDA=4.918
NC_035080.1	72560423	.	A	G	.	.	MAF_INRAE=12.025;MAF_USDA=14.583
NC_035080.1	72560426	.	C	G	.	.	MAF_INRAE=14.167;MAF_USDA=14.583
NC_035080.1	72560428	.	T	A	.	.	MAF_INRAE=14.167;MAF_USDA=16.667
NC_035080.1	72560441	.	T	C	.	.	MAF_INRAE=3.333;MAF_USDA=14.706
NC_035080.1	72560476	.	T	G	.	.	MAF_USDA=6.557
NC_035080.1	72560563	.	G	T	.	.	MAF_INRAE=38.608
NC_035080.1	72560747	.	C	T	.	.	MAF_INRAE=11.392;MAF_USDA=13.253
NC_035080.1	72560759	.	C	T	.	.	MAF_INRAE=13.333
NC_035080.1	72560972	.	T	C	.	.	MAF_USDA=2.353
NC_035080.1	72561021	.	T	C	.	.	MAF_INRAE=3.333;MAF_USDA=12.353
NC_035080.1	72561039	.	A	T	.	.	MAF_INRAE=3.333;MAF_USDA=12.941
NC_035080.1	72561040	.	T	A	.	.	MAF_INRAE=3.333;MAF_USDA=12.941
NC_035080.1	72561047	.	G	C	.	.	MAF_INRAE=5.0;MAF_USDA=2.459
NC_035080.1	72561134	.	C	T	.	.	MAF_INRAE=13.333
NC_035080.1	72561220	.	A	G	.	.	MAF_INRAE=19.62;MAF_USDA=48.235
NC_035080.1	72561243	.	T	C	.	.	MAF_INRAE=6.329;MAF_USDA=14.583
NC_035080.1	72561272	.	T	A	.	.	MAF_INRAE=44.937;MAF_USDA=20.0
NC_035080.1	72561297	.	T	A	.	.	MAF_INRAE=48.734;MAF_USDA=24.118
NC_035080.1	72561395	.	G	T	.	.	MAF_USDA=2.459
NC_035080.1	72561454	.	C	A	.	.	MAF_INRAE=3.333;MAF_USDA=14.706
NC_035080.1	72561481	.	T	G	.	.	MAF_INRAE=15.823;MAF_USDA=26.471
NC_035080.1	72561528	.	A	G	.	.	MAF_INRAE=8.333;MAF_USDA=16.471
NC_035080.1	72561542	.	G	C	.	.	MAF_INRAE=15.823;MAF_USDA=12.941
NC_035080.1	72561594	.	T	A	.	.	MAF_INRAE=5.0;MAF_USDA=2.459
NC_035080.1	72561630	.	C	T	.	.	MAF_USDA=2.459
NC_035080.1	72561633	.	C	A	.	.	MAF_USDA=3.279
NC_035080.1	72561672	.	A	G	.	.	MAF_INRAE=3.333;MAF_USDA=14.706
NC_035080.1	72561677	.	T	C	.	.	MAF_USDA=1.639
NC_035080.1	72561678	.	G	A	.	.	MAF_INRAE=15.789
NC_035080.1	72561683	.	A	T	.	.	MAF_USDA=3.279
NC_035080.1	72561802	.	T	A	.	.	MAF_INRAE=22.152;MAF_USDA=45.833
NC_035080.1	72561827	.	C	A	.	.	MAF_USDA=3.279
NC_035080.1	72561842	.	A	G	.	.	MAF_USDA=5.738
NC_035080.1	72561846	.	G	T	.	.	MAF_INRAE=16.456;MAF_USDA=21.176
NC_035080.1	72561873	.	C	T	.	.	MAF_INRAE=8.333;MAF_USDA=2.083
NC_035080.1	72561923	.	G	A	.	.	MAF_USDA=1.639
NC_035080.1	72561988	.	G	T	.	.	MAF_INRAE=8.333;MAF_USDA=15.882
NC_035080.1	72561989	.	C	T	.	.	MAF_USDA=2.459
NC_035080.1	72562148	.	T	A	.	.	MAF_USDA=9.016
NC_035080.1	72562152	.	T	A	.	.	MAF_INRAE=15.823;MAF_USDA=31.765
NC_035080.1	72562327	.	A	T	.	.	MAF_INRAE=13.924
NC_035080.1	72562335	.	T	C	.	.	MAF_INRAE=13.333
NC_035080.1	72562370	.	C	T	.	.	MAF_USDA=4.118
NC_035080.1	72562408	.	C	T	.	.	MAF_USDA=4.706
NC_035080.1	72562429	.	G	T	.	.	MAF_INRAE=13.924;MAF_USDA=3.279
NC_035080.1	72562482	.	A	C	.	.	MAF_USDA=1.639
NC_035080.1	72562529	.	T	A	.	.	MAF_USDA=4.706
NC_035080.1	72562530	.	G	A	.	.	MAF_INRAE=8.333;MAF_USDA=16.471
NC_035080.1	72562538	.	C	T	.	.	MAF_INRAE=3.333;MAF_USDA=13.529
NC_035080.1	72562558	.	T	C	.	.	MAF_INRAE=31.013;MAF_USDA=25.294
NC_035080.1	72562655	.	C	T	.	.	MAF_INRAE=9.167;MAF_USDA=1.176
NC_035080.1	72562656	.	T	A	.	.	MAF_INRAE=3.333;MAF_USDA=12.941
NC_035080.1	72562724	.	C	T	.	.	MAF_USDA=4.118
NC_035080.1	72562794	.	G	A	.	.	MAF_USDA=4.706
NC_035080.1	72562813	.	C	A	.	.	MAF_INRAE=12.025;MAF_USDA=10.0
NC_035080.1	72562860	.	C	A	.	.	MAF_USDA=8.235
NC_035080.1	72562927	.	T	A	.	.	MAF_INRAE=8.861;MAF_USDA=2.459
NC_035080.1	72562961	.	A	C	.	.	MAF_INRAE=4.167;MAF_USDA=8.824
NC_035080.1	72562986	.	C	A	.	.	MAF_INRAE=47.468;MAF_USDA=24.706
NC_035080.1	72562991	.	C	A	.	.	MAF_INRAE=6.329;MAF_USDA=14.583
NC_035080.1	72563005	.	T	C	.	.	MAF_INRAE=13.924;MAF_USDA=3.279
NC_035080.1	72563135	.	T	C	.	.	MAF_USDA=3.279
NC_035080.1	72563153	.	T	A	.	.	MAF_INRAE=32.5;MAF_USDA=32.941
NC_035080.1	72563222	.	A	C	.	.	MAF_USDA=3.279
NC_035080.1	72563275	.	C	T	.	.	MAF_USDA=2.459
NC_035080.1	72563281	.	C	T	.	.	MAF_INRAE=16.456;MAF_USDA=19.412
NC_035080.1	72563370	.	T	C	.	.	MAF_INRAE=30.38;MAF_USDA=24.118
NC_035080.1	72563380	.	T	A	.	.	MAF_USDA=3.279
NC_035080.1	72563425	.	G	A	.	.	MAF_INRAE=13.924;MAF_USDA=3.279
NC_035080.1	72563476	.	C	T	.	.	MAF_USDA=1.639
NC_035080.1	72563483	.	T	G	.	.	MAF_INRAE=5.0;MAF_USDA=2.459
NC_035080.1	72563508	.	A	G	.	.	MAF_INRAE=18.354;MAF_USDA=41.176
NC_035080.1	72563636	.	G	T	.	.	MAF_INRAE=13.924;MAF_USDA=4.098
NC_035080.1	72563669	.	A	C	.	.	MAF_USDA=1.639
NC_035080.1	72563697	.	T	A	.	.	MAF_USDA=7.377
NC_035080.1	72563798	.	G	A	.	.	MAF_USDA=1.639
NC_035080.1	72563834	.	G	T	.	.	MAF_INRAE=3.333;MAF_USDA=14.706
NC_035080.1	72563860	.	G	T	.	.	MAF_INRAE=11.667;MAF_USDA=4.918
NC_035080.1	72563911	.	T	A	.	.	MAF_INRAE=27.215;MAF_USDA=43.529
NC_035080.1	72563927	.	C	T	.	.	MAF_INRAE=15.789
NC_035080.1	72563937	.	G	C	.	.	MAF_USDA=1.639
NC_035080.1	72564087	.	C	T	.	.	MAF_USDA=4.918
NC_035080.1	72564098	.	C	T	.	.	MAF_USDA=1.639
NC_035080.1	72564109	.	A	C	.	.	MAF_INRAE=13.924;MAF_USDA=3.279
NC_035080.1	72564167	.	C	T	.	.	MAF_USDA=3.279
NC_035080.1	72564220	.	C	A	.	.	MAF_INRAE=42.405;MAF_USDA=16.471
NC_035080.1	72564222	.	G	A	.	.	MAF_INRAE=45.833;MAF_USDA=17.059
NC_035080.1	72564243	.	G	A	.	.	MAF_USDA=4.706
NC_035080.1	72564413	.	A	G	.	.	MAF_INRAE=41.139;MAF_USDA=45.294
NC_035080.1	72564460	.	C	T	.	.	MAF_USDA=6.557
NC_035080.1	72564482	.	C	A	.	.	MAF_USDA=14.754
NC_035080.1	72564487	.	C	A	.	.	MAF_USDA=2.459
NC_035080.1	72564490	.	G	T	.	.	MAF_USDA=3.279
NC_035080.1	72564570	.	C	G	.	.	MAF_INRAE=43.671;MAF_USDA=36.471
NC_035080.1	72564654	.	A	C	.	.	MAF_INRAE=36.709;MAF_USDA=40.588
NC_035080.1	72564678	.	C	T	.	.	MAF_INRAE=43.671;MAF_USDA=17.059
NC_035080.1	72564699	.	T	A	.	.	MAF_INRAE=15.789;MAF_USDA=6.557
NC_035080.1	72564746	.	C	G	.	.	MAF_USDA=33.333
NC_035080.1	72564780	.	T	C	.	.	MAF_INRAE=4.43;MAF_USDA=2.459
NC_035080.1	72564798	.	C	A	.	.	MAF_INRAE=35.443;MAF_USDA=49.412
NC_035080.1	72564943	.	G	A	.	.	MAF_INRAE=4.43;MAF_USDA=4.706
NC_035080.1	72564960	.	T	C	.	.	MAF_USDA=1.639
NC_035080.1	72564975	.	G	T	.	.	MAF_INRAE=36.076;MAF_USDA=45.294
NC_035080.1	72564987	.	A	C	.	.	MAF_INRAE=36.076;MAF_USDA=48.824
NC_035080.1	72565023	.	A	C	.	.	MAF_USDA=5.294
NC_035080.1	72565085	.	G	T	.	.	MAF_USDA=13.115
NC_035080.1	72565087	.	A	C	.	.	MAF_INRAE=5.0
NC_035080.1	72565166	.	T	C	.	.	MAF_INRAE=4.43;MAF_USDA=14.706
NC_035080.1	72565183	.	T	G	.	.	MAF_INRAE=13.924;MAF_USDA=4.918
NC_035080.1	72565198	.	C	A	.	.	MAF_INRAE=3.333;MAF_USDA=14.706
NC_035080.1	72565279	.	C	A	.	.	MAF_INRAE=43.671;MAF_USDA=17.647
NC_035080.1	72565284	.	C	T	.	.	MAF_INRAE=4.167;MAF_USDA=6.471
NC_035080.1	72565297	.	T	C	.	.	MAF_INRAE=36.076;MAF_USDA=45.833
NC_035080.1	72565564	.	T	G	.	.	MAF_INRAE=12.025;MAF_USDA=14.118
NC_035080.1	72565590	.	A	C	.	.	MAF_USDA=11.475
NC_035080.1	72565658	.	C	T	.	.	MAF_INRAE=6.962;MAF_USDA=12.941
NC_035080.1	72565672	.	G	T	.	.	MAF_INRAE=6.962;MAF_USDA=11.475
NC_035080.1	72565673	.	G	T	.	.	MAF_USDA=7.377
NC_035080.1	72565699	.	T	G	.	.	MAF_INRAE=4.167;MAF_USDA=2.459
NC_035080.1	72565710	.	T	C	.	.	MAF_INRAE=14.557;MAF_USDA=5.738
NC_035080.1	72565728	.	A	G	.	.	MAF_USDA=1.639
NC_035080.1	72565757	.	A	G	.	.	MAF_USDA=18.75
NC_035080.1	72565759	.	A	C	.	.	MAF_USDA=10.0
NC_035080.1	72565834	.	G	T	.	.	MAF_USDA=20.833
NC_035080.1	72565841	.	G	A	.	.	MAF_USDA=2.353
NC_035080.1	72566023	.	C	G	.	.	MAF_USDA=1.639
NC_035080.1	72566032	.	C	T	.	.	MAF_INRAE=12.025;MAF_USDA=19.412
NC_035080.1	72566058	.	C	T	.	.	MAF_USDA=11.475
NC_035080.1	72566102	.	G	A	.	.	MAF_INRAE=12.025;MAF_USDA=14.118
NC_035080.1	72566103	.	A	G	.	.	MAF_INRAE=14.167;MAF_USDA=13.529
NC_035080.1	72566120	.	G	A	.	.	MAF_INRAE=6.667
NC_035080.1	72566157	.	A	T	.	.	MAF_INRAE=13.924;MAF_USDA=4.098
NC_035080.1	72566250	.	T	C	.	.	MAF_USDA=1.639
NC_035080.1	72566328	.	A	G	.	.	MAF_USDA=7.377
NC_035080.1	72566333	.	G	C	.	.	MAF_USDA=4.918
NC_035080.1	72566338	.	A	T	.	.	MAF_USDA=4.918
NC_035080.1	72566347	.	C	T	.	.	MAF_USDA=4.918
NC_035080.1	72566473	.	T	C	.	.	MAF_USDA=5.294
NC_035080.1	72566530	.	T	A	.	.	MAF_INRAE=15.789
NC_035080.1	72566540	.	G	A	.	.	MAF_USDA=1.639
NC_035080.1	72566616	.	A	C	.	.	MAF_USDA=4.706
NC_035080.1	72566621	.	T	G	.	.	MAF_USDA=11.475
NC_035080.1	72566632	.	T	C	.	.	MAF_USDA=1.639
NC_035080.1	72566650	.	G	T	.	.	MAF_INRAE=12.025;MAF_USDA=14.286
NC_035080.1	72566681	.	T	C	.	.	MAF_USDA=5.294
NC_035080.1	72566773	.	C	A	.	.	MAF_INRAE=5.0;MAF_USDA=2.459
NC_035080.1	72566784	.	C	T	.	.	MAF_USDA=2.459
NC_035080.1	72566786	.	G	A	.	.	MAF_INRAE=5.0;MAF_USDA=2.459
NC_035080.1	72566789	.	G	A	.	.	MAF_USDA=5.294
NC_035080.1	72566790	.	T	C	.	.	MAF_INRAE=5.0;MAF_USDA=2.459
NC_035080.1	72566808	.	T	A	.	.	MAF_USDA=2.5
NC_035080.1	72566810	.	C	A	.	.	MAF_INRAE=15.19;MAF_USDA=17.857
NC_035080.1	72566830	.	C	A	.	.	MAF_USDA=2.459
NC_035080.1	72566834	.	T	A	.	.	MAF_USDA=6.557
NC_035080.1	72566860	.	A	C	.	.	MAF_INRAE=4.43;MAF_USDA=12.353
NC_035080.1	72566875	.	C	A	.	.	MAF_INRAE=5.0;MAF_USDA=1.639
NC_035080.1	72566903	.	G	A	.	.	MAF_INRAE=11.392;MAF_USDA=14.118
NC_035080.1	72566961	.	G	A	.	.	MAF_USDA=4.098
NC_035080.1	72567003	.	C	T	.	.	MAF_INRAE=15.789;MAF_USDA=8.197
NC_035080.1	72567048	.	C	A	.	.	MAF_INRAE=4.43;MAF_USDA=5.882
NC_035080.1	72567053	.	A	T	.	.	MAF_INRAE=34.177;MAF_USDA=32.353
NC_035080.1	72567080	.	C	T	.	.	MAF_INRAE=43.671;MAF_USDA=17.059
NC_035080.1	72567102	.	T	G	.	.	MAF_INRAE=13.291;MAF_USDA=3.279
NC_035080.1	72567124	.	T	C	.	.	MAF_INRAE=13.291;MAF_USDA=4.918
NC_035080.1	72567137	.	A	G	.	.	MAF_USDA=2.459
NC_035080.1	72567150	.	C	T	.	.	MAF_USDA=4.098
NC_035080.1	72567214	.	A	G	.	.	MAF_INRAE=42.405;MAF_USDA=17.647
NC_035080.1	72567247	.	G	T	.	.	MAF_INRAE=3.333;MAF_USDA=14.881
NC_035080.1	72567360	.	C	T	.	.	MAF_INRAE=4.43;MAF_USDA=4.118
NC_035080.1	72567361	.	A	G	.	.	MAF_INRAE=2.5;MAF_USDA=4.118
NC_035080.1	72567425	.	T	C	.	.	MAF_INRAE=15.789
NC_035080.1	72567514	.	C	T	.	.	MAF_INRAE=15.789;MAF_USDA=26.23
NC_035080.1	72567531	.	T	G	.	.	MAF_INRAE=15.789;MAF_USDA=25.882
NC_035080.1	72567734	.	T	G	.	.	MAF_USDA=23.77
NC_035080.1	72567735	.	T	G	.	.	MAF_USDA=23.77
NC_035080.1	72567751	.	G	A	.	.	MAF_USDA=4.098
NC_035080.1	72567770	.	C	T	.	.	MAF_INRAE=3.333;MAF_USDA=14.706
NC_035080.1	72567774	.	C	T	.	.	MAF_USDA=13.115
NC_035080.1	72567858	.	G	T	.	.	MAF_USDA=1.639
NC_035080.1	72567876	.	G	T	.	.	MAF_USDA=9.836
NC_035080.1	72567881	.	C	G	.	.	MAF_USDA=12.353
NC_035080.1	72567889	.	C	A,*	.	.	MAF_INRAE=10.526;MAF_USDA=31.25
NC_035080.1	72567909	.	T	A	.	.	MAF_USDA=9.836
NC_035080.1	72567927	.	C	A	.	.	MAF_USDA=10.656
NC_035080.1	72567928	.	A	T	.	.	MAF_USDA=4.918
NC_035080.1	72567941	.	A	G	.	.	MAF_USDA=2.459
NC_035080.1	72568018	.	C	A	.	.	MAF_INRAE=3.333;MAF_USDA=12.353
NC_035080.1	72568168	.	A	G	.	.	MAF_INRAE=13.291;MAF_USDA=3.279
NC_035080.1	72568180	.	G	T	.	.	MAF_USDA=4.098
NC_035080.1	72568244	.	A	C	.	.	MAF_INRAE=42.105;MAF_USDA=15.574
NC_035080.1	72568246	.	T	G	.	.	MAF_INRAE=15.789;MAF_USDA=26.23
NC_035080.1	72568313	.	A	C	.	.	MAF_USDA=2.459
NC_035080.1	72568360	.	G	T	.	.	MAF_USDA=1.639
NC_035080.1	72568378	.	A	G	.	.	MAF_INRAE=2.5
NC_035080.1	72568459	.	T	G	.	.	MAF_INRAE=15.789;MAF_USDA=25.41
NC_035080.1	72568476	.	G	T	.	.	MAF_INRAE=15.789;MAF_USDA=24.59
NC_035080.1	72568510	.	G	T	.	.	MAF_INRAE=12.025;MAF_USDA=4.918
NC_035080.1	72568558	.	G	A	.	.	MAF_INRAE=4.167;MAF_USDA=1.639
NC_035080.1	72568939	.	G	C	.	.	MAF_INRAE=5.0;MAF_USDA=23.77
NC_035080.1	72568943	.	G	A	.	.	MAF_USDA=1.639
NC_035080.1	72568945	.	G	C	.	.	MAF_INRAE=4.167;MAF_USDA=1.639
NC_035080.1	72569281	.	T	A	.	.	MAF_USDA=2.459
NC_035080.1	72569308	.	C	A	.	.	MAF_USDA=2.459
NC_035080.1	72569324	.	C	T	.	.	MAF_INRAE=5.0;MAF_USDA=9.836
NC_035080.1	72569330	.	T	C	.	.	MAF_INRAE=15.789
NC_035080.1	72569360	.	C	G	.	.	MAF_INRAE=4.43;MAF_USDA=4.098
NC_035080.1	72569511	.	C	T	.	.	MAF_USDA=2.459
NC_035080.1	72569523	.	C	T	.	.	MAF_USDA=2.459
NC_035080.1	72569556	.	C	G	.	.	MAF_INRAE=18.354;MAF_USDA=21.765
NC_035080.1	72569563	.	T	A	.	.	MAF_INRAE=17.722;MAF_USDA=2.083
NC_035080.1	72569565	.	G	T	.	.	MAF_INRAE=15.823;MAF_USDA=10.588
NC_035080.1	72569582	.	G	A	.	.	MAF_INRAE=13.924;MAF_USDA=10.0
NC_035080.1	72569624	.	G	C	.	.	MAF_USDA=6.25
NC_035080.1	72569652	.	T	A	.	.	MAF_USDA=11.475
NC_035080.1	72569656	.	T	G	.	.	MAF_INRAE=1.667;MAF_USDA=2.459
NC_035080.1	72569667	.	T	G	.	.	MAF_USDA=2.459
NC_035080.1	72569676	.	T	C	.	.	MAF_USDA=9.016
NC_035080.1	72569680	.	A	T	.	.	MAF_USDA=8.197
NC_035080.1	72569703	.	A	C	.	.	MAF_USDA=2.083
NC_035080.1	72569785	.	A	C	.	.	MAF_USDA=31.25
NC_035080.1	72571626	.	TC	TT	.	.	MAF_USDA=35.417
NC_035080.1	72571658	.	A	T	.	.	MAF_USDA=20.833
NC_035080.1	72571784	.	C	T	.	.	MAF_USDA=1.695
NC_035080.1	72571794	.	G	A	.	.	MAF_INRAE=22.785;MAF_USDA=33.133
NC_035080.1	72571812	.	A	G	.	.	MAF_INRAE=15.789
NC_035080.1	72571849	.	T	C	.	.	MAF_INRAE=15.789
NC_035080.1	72571872	.	T	G	.	.	MAF_INRAE=5.0;MAF_USDA=15.254
NC_035080.1	72571880	.	C	T	.	.	MAF_USDA=5.085
NC_035080.1	72571903	.	C	T	.	.	MAF_USDA=1.695
NC_035080.1	72571972	.	T	C	.	.	MAF_INRAE=42.405;MAF_USDA=20.482
NC_035080.1	72572149	.	A	G	.	.	MAF_USDA=14.407
NC_035080.1	72572177	.	A	T	.	.	MAF_INRAE=4.43;MAF_USDA=2.459
NC_035080.1	72572264	.	G	A	.	.	MAF_INRAE=5.0
NC_035080.1	72572270	.	C	A	.	.	MAF_INRAE=8.861;MAF_USDA=2.459
NC_035080.1	72572283	.	A	G	.	.	MAF_INRAE=23.418;MAF_USDA=30.588
NC_035080.1	72572296	.	G	A	.	.	MAF_INRAE=3.333;MAF_USDA=13.529
NC_035080.1	72572339	.	T	A	.	.	MAF_USDA=4.918
NC_035080.1	72572465	.	G	A	.	.	MAF_USDA=2.5
NC_035080.1	72572566	.	C	A	.	.	MAF_INRAE=15.789
NC_035080.1	72572716	.	A	T	.	.	MAF_INRAE=12.025;MAF_USDA=10.0
NC_035080.1	72572717	.	A	T	.	.	MAF_USDA=9.412
NC_035080.1	72572718	.	T	G	.	.	MAF_INRAE=12.025;MAF_USDA=20.588
NC_035080.1	72572760	.	G	C	.	.	MAF_USDA=2.459
NC_035080.1	72572870	.	A	G	.	.	MAF_INRAE=42.405;MAF_USDA=17.059
NC_035080.1	72573124	.	A	G	.	.	MAF_INRAE=15.0;MAF_USDA=9.412
NC_035080.1	72573204	.	G	A	.	.	MAF_INRAE=22.785;MAF_USDA=29.167
NC_035080.1	72573249	.	G	A	.	.	MAF_INRAE=13.291;MAF_USDA=3.279
NC_035080.1	72573318	.	G	A	.	.	MAF_USDA=2.459
NC_035080.1	72573367	.	T	C	.	.	MAF_INRAE=43.038;MAF_USDA=16.471
NC_035080.1	72573372	.	C	A	.	.	MAF_USDA=2.459
NC_035080.1	72573486	.	G	T	.	.	MAF_INRAE=13.924;MAF_USDA=3.279
NC_035080.1	72573546	.	T	C	.	.	MAF_USDA=1.639
NC_035080.1	72573614	.	G	T	.	.	MAF_USDA=2.083
NC_035080.1	72573946	.	T	C	.	.	MAF_INRAE=13.924;MAF_USDA=4.098
NC_035080.1	72573964	.	T	A	.	.	MAF_INRAE=15.823;MAF_USDA=11.176
NC_035080.1	72573988	.	G	C	.	.	MAF_INRAE=15.823;MAF_USDA=11.176
NC_035080.1	72574022	.	T	G	.	.	MAF_INRAE=12.025;MAF_USDA=10.0
NC_035080.1	72574042	.	T	A	.	.	MAF_USDA=4.706
NC_035080.1	72574099	.	T	A	.	.	MAF_INRAE=15.823;MAF_USDA=34.118
NC_035080.1	72574110	.	T	C	.	.	MAF_USDA=21.311
NC_035080.1	72574127	.	G	C	.	.	MAF_USDA=2.459
NC_035080.1	72574179	.	G	A	.	.	MAF_INRAE=8.333;MAF_USDA=2.083
NC_035080.1	72574184	.	C	A	.	.	MAF_USDA=6.557
NC_035080.1	72574199	.	A	G	.	.	MAF_USDA=6.557
NC_035080.1	72574225	.	T	G	.	.	MAF_USDA=2.459
NC_035080.1	72574257	.	A	T	.	.	MAF_INRAE=7.5;MAF_USDA=2.083
NC_035080.1	72574375	.	A	T	.	.	MAF_USDA=5.0
NC_035080.1	72574398	.	T	A	.	.	MAF_USDA=10.833
NC_035080.1	72574408	.	A	T	.	.	MAF_INRAE=13.291;MAF_USDA=20.833
NC_035080.1	72574413	.	A	C	.	.	MAF_INRAE=13.924;MAF_USDA=32.143
NC_035080.1	72574421	.	G	A	.	.	MAF_INRAE=13.924;MAF_USDA=10.714
NC_035080.1	72574441	.	A	G	.	.	MAF_INRAE=8.228;MAF_USDA=1.667
NC_035080.1	72574485	.	T	A,*	.	.	MAF_INRAE=15.789;MAF_USDA=29.167
NC_035080.1	72574486	.	T	A	.	.	MAF_USDA=6.25
NC_035080.1	72574489	.	A	C	.	.	MAF_INRAE=4.167;MAF_USDA=3.333
NC_035080.1	72574492	.	T	G	.	.	MAF_INRAE=13.924;MAF_USDA=10.714
NC_035080.1	72574503	.	T	G	.	.	MAF_INRAE=44.937;MAF_USDA=17.262
NC_035080.1	72574526	.	T	A	.	.	MAF_INRAE=15.19
NC_035080.1	72574555	.	C	T	.	.	MAF_INRAE=37.975;MAF_USDA=45.882
NC_035080.1	72574576	.	C	T	.	.	MAF_USDA=10.656
NC_035080.1	72574581	.	T	C	.	.	MAF_USDA=4.918
NC_035080.1	72574644	.	G	T	.	.	MAF_USDA=1.639
NC_035080.1	72574688	.	C	T	.	.	MAF_USDA=25.0
NC_035080.1	72574737	.	C	T	.	.	MAF_INRAE=10.833;MAF_USDA=22.917
NC_035080.1	72574999	.	T	G	.	.	MAF_INRAE=8.333
NC_035080.1	72575057	.	C	G	.	.	MAF_INRAE=3.333
NC_035080.1	72575474	.	G	T	.	.	MAF_INRAE=15.789
NC_035080.1	72575537	.	G	A	.	.	MAF_INRAE=12.025;MAF_USDA=16.667
NC_035080.1	72575592	.	T	G	.	.	MAF_INRAE=10.833
NC_035080.1	72575600	.	A	G	.	.	MAF_INRAE=12.5;MAF_USDA=16.667
NC_035080.1	72575637	.	C	T	.	.	MAF_INRAE=31.579;MAF_USDA=27.083
NC_035080.1	72575658	.	A	T	.	.	MAF_INRAE=15.789
NC_035080.1	72575868	.	A	G	.	.	MAF_INRAE=11.667
NC_035080.1	72575934	.	G	A	.	.	MAF_INRAE=47.368;MAF_USDA=37.5
NC_035080.1	72575978	.	C	T	.	.	MAF_USDA=10.417
NC_035080.1	72576111	.	A	T	.	.	MAF_INRAE=10.0;MAF_USDA=2.083
NC_035080.1	72576186	.	G	A	.	.	MAF_INRAE=11.667
NC_035080.1	72576341	.	G	A	.	.	MAF_INRAE=2.5;MAF_USDA=14.583
NC_035080.1	72576371	.	G	T	.	.	MAF_INRAE=15.823;MAF_USDA=29.167
NC_035080.1	72576380	.	C	T	.	.	MAF_INRAE=15.823;MAF_USDA=29.167
NC_035080.1	72576398	.	C	T	.	.	MAF_INRAE=15.823;MAF_USDA=29.167
NC_035080.1	72576409	.	C	A	.	.	MAF_INRAE=3.333;MAF_USDA=22.917
NC_035080.1	72576455	.	C	A	.	.	MAF_INRAE=15.823;MAF_USDA=29.167
NC_035080.1	72576456	.	C	G	.	.	MAF_INRAE=15.833;MAF_USDA=29.167
NC_035080.1	72576911	.	T	A	.	.	MAF_INRAE=9.494
NC_035080.1	72576962	.	A	G	.	.	MAF_INRAE=15.19;MAF_USDA=29.167
NC_035080.1	72577094	.	A	G	.	.	MAF_INRAE=15.19;MAF_USDA=32.353
NC_035080.1	72577119	.	G	A	.	.	MAF_INRAE=22.785;MAF_USDA=9.836
NC_035080.1	72577127	.	G	T	.	.	MAF_INRAE=39.241;MAF_USDA=45.294
NC_035080.1	72577205	.	T	G	.	.	MAF_USDA=13.934
NC_035080.1	72577244	.	G	A	.	.	MAF_INRAE=6.329;MAF_USDA=16.667
NC_035080.1	72577395	.	C	T	.	.	MAF_USDA=1.639
NC_035080.1	72577414	.	G	A	.	.	MAF_INRAE=21.053;MAF_USDA=8.197
NC_035080.1	72577431	.	A	C	.	.	MAF_INRAE=39.167
NC_035080.1	72577537	.	C	A	.	.	MAF_INRAE=39.873;MAF_USDA=19.048
NC_035080.1	72577569	.	T	C	.	.	MAF_INRAE=15.789
NC_035080.1	72577575	.	C	T	.	.	MAF_USDA=7.377
NC_035080.1	72577601	.	G	A	.	.	MAF_INRAE=5.063;MAF_USDA=21.176
NC_035080.1	72577602	.	A	T	.	.	MAF_INRAE=5.0;MAF_USDA=21.176
NC_035080.1	72577624	.	T	C	.	.	MAF_USDA=10.656
NC_035080.1	72577657	.	G	A	.	.	MAF_USDA=7.377
NC_035080.1	72577665	.	G	A	.	.	MAF_INRAE=8.861;MAF_USDA=2.459
NC_035080.1	72577669	.	A	T	.	.	MAF_INRAE=6.667
NC_035080.1	72577673	.	T	G	.	.	MAF_INRAE=15.19;MAF_USDA=5.738
NC_035080.1	72577681	.	G	A	.	.	MAF_INRAE=15.19;MAF_USDA=8.824
NC_035080.1	72577807	.	G	T	.	.	MAF_USDA=2.083
NC_035080.1	72577837	.	C	G	.	.	MAF_USDA=8.235
NC_035080.1	72577849	.	T	A	.	.	MAF_INRAE=2.5
NC_035080.1	72577852	.	A	T	.	.	MAF_INRAE=3.333
NC_035080.1	72577867	.	G	T	.	.	MAF_INRAE=4.167
NC_035080.1	72577870	.	A	G	.	.	MAF_INRAE=3.333
NC_035080.1	72577872	.	A	C	.	.	MAF_INRAE=7.5
NC_035080.1	72577964	.	C	A	.	.	MAF_USDA=4.098
NC_035080.1	72577994	.	T	C	.	.	MAF_INRAE=4.167
NC_035080.1	72578070	.	C	A	.	.	MAF_USDA=4.098
NC_035080.1	72578072	.	C	A	.	.	MAF_INRAE=2.5
NC_035080.1	72578078	.	G	C	.	.	MAF_INRAE=1.667
NC_035080.1	72578091	.	T	A	.	.	MAF_USDA=4.098
NC_035080.1	72578095	.	C	T	.	.	MAF_INRAE=2.5
NC_035080.1	72578114	.	T	C	.	.	MAF_INRAE=5.833
NC_035080.1	72578155	.	C	T	.	.	MAF_INRAE=31.646;MAF_USDA=10.588
NC_035080.1	72578157	.	G	C	.	.	MAF_INRAE=39.167;MAF_USDA=10.588
NC_035080.1	72578159	.	C	T	.	.	MAF_USDA=6.557
NC_035080.1	72578189	.	C	T	.	.	MAF_USDA=6.557
NC_035080.1	72578197	.	C	T	.	.	MAF_USDA=1.639
NC_035080.1	72578219	.	A	G	.	.	MAF_USDA=1.639
NC_035080.1	72578264	.	C	A	.	.	MAF_USDA=3.279
NC_035080.1	72578276	.	C	T	.	.	MAF_INRAE=4.167;MAF_USDA=14.706
NC_035080.1	72578329	.	T	A	.	.	MAF_INRAE=27.215;MAF_USDA=18.852
NC_035080.1	72578346	.	G	A	.	.	MAF_INRAE=15.789
NC_035080.1	72578351	.	C	A	.	.	MAF_INRAE=22.152;MAF_USDA=35.294
NC_035080.1	72578369	.	G	A	.	.	MAF_INRAE=3.333;MAF_USDA=4.706
NC_035080.1	72578421	.	T	C	.	.	MAF_INRAE=13.333
NC_035080.1	72578438	.	G	A	.	.	MAF_INRAE=6.329;MAF_USDA=14.583
NC_035080.1	72578499	.	G	A	.	.	MAF_USDA=4.098
NC_035080.1	72578503	.	G	A	.	.	MAF_USDA=13.529
NC_035080.1	72578512	.	T	A	.	.	MAF_USDA=4.098
NC_035080.1	72578564	.	C	T	.	.	MAF_USDA=13.529
NC_035080.1	72578609	.	C	A	.	.	MAF_USDA=3.279
NC_035080.1	72578683	.	A	G	.	.	MAF_INRAE=2.5
NC_035080.1	72578734	.	C	G	.	.	MAF_USDA=8.197
NC_035080.1	72578845	.	A	C	.	.	MAF_INRAE=27.215;MAF_USDA=10.656
NC_035080.1	72578879	.	C	T	.	.	MAF_USDA=11.475
NC_035080.1	72578899	.	A	T	.	.	MAF_USDA=9.016
NC_035080.1	72578905	.	G	A	.	.	MAF_INRAE=7.595
NC_035080.1	72578934	.	G	A	.	.	MAF_INRAE=3.333;MAF_USDA=14.118
NC_035080.1	72578949	.	C	A	.	.	MAF_INRAE=27.215
NC_035080.1	72578952	.	A	T	.	.	MAF_INRAE=22.152
NC_035080.1	72578953	.	A	T	.	.	MAF_INRAE=22.5
NC_035080.1	72578954	.	A	T	.	.	MAF_INRAE=22.5
NC_035080.1	72578956	.	G	T	.	.	MAF_INRAE=22.5;MAF_USDA=24.138
NC_035080.1	72578957	.	A	T	.	.	MAF_INRAE=22.5;MAF_USDA=24.138
NC_035080.1	72578996	.	T	C	.	.	MAF_USDA=4.098
NC_035080.1	72579003	.	T	A	.	.	MAF_USDA=2.353
NC_035080.1	72579035	.	G	A	.	.	MAF_INRAE=3.333;MAF_USDA=4.706
NC_035080.1	72579041	.	G	A	.	.	MAF_INRAE=25.949;MAF_USDA=17.213
NC_035080.1	72579063	.	C	T	.	.	MAF_USDA=3.279
NC_035080.1	72579068	.	T	C	.	.	MAF_USDA=4.706
NC_035080.1	72579075	.	G	C	.	.	MAF_INRAE=26.582;MAF_USDA=10.656
NC_035080.1	72579144	.	T	G	.	.	MAF_USDA=13.529
NC_035080.1	72579155	.	A	C	.	.	MAF_INRAE=27.215;MAF_USDA=11.475
NC_035080.1	72579164	.	C	T	.	.	MAF_INRAE=22.152;MAF_USDA=21.765
NC_035080.1	72579173	.	T	C	.	.	MAF_INRAE=27.215;MAF_USDA=11.475
NC_035080.1	72579210	.	G	C	.	.	MAF_INRAE=49.367;MAF_USDA=47.059
NC_035080.1	72579273	.	G	A	.	.	MAF_INRAE=26.582;MAF_USDA=7.377
NC_035080.1	72579289	.	A	C	.	.	MAF_INRAE=27.215;MAF_USDA=19.672
NC_035080.1	72579368	.	A	G	.	.	MAF_INRAE=49.367;MAF_USDA=49.412
NC_035080.1	72579423	.	G	A	.	.	MAF_INRAE=15.789
NC_035080.1	72579432	.	G	C	.	.	MAF_INRAE=7.595
NC_035080.1	72579496	.	T	C	.	.	MAF_INRAE=50.0;MAF_USDA=33.529
NC_035080.1	72579514	.	C	G	.	.	MAF_INRAE=27.215;MAF_USDA=19.672
NC_035080.1	72579659	.	G	C	.	.	MAF_INRAE=15.789
NC_035080.1	72579673	.	T	C	.	.	MAF_USDA=4.118
NC_035080.1	72579710	.	G	T	.	.	MAF_USDA=8.197
NC_035080.1	72579714	.	C	A	.	.	MAF_INRAE=48.734;MAF_USDA=42.941
NC_035080.1	72579725	.	A	G	.	.	MAF_USDA=4.098
NC_035080.1	72579818	.	C	T	.	.	MAF_INRAE=27.215;MAF_USDA=11.475
NC_035080.1	72579841	.	C	T	.	.	MAF_INRAE=6.962
NC_035080.1	72579937	.	G	A	.	.	MAF_USDA=3.279
NC_035080.1	72579951	.	C	T	.	.	MAF_USDA=2.353
NC_035080.1	72579974	.	T	A	.	.	MAF_USDA=2.353
NC_035080.1	72579981	.	G	A	.	.	MAF_USDA=4.118
NC_035080.1	72579990	.	G	C	.	.	MAF_INRAE=22.152;MAF_USDA=38.235
NC_035080.1	72580009	.	C	A	.	.	MAF_USDA=9.016
NC_035080.1	72580018	.	A	C	.	.	MAF_INRAE=15.823;MAF_USDA=10.588
NC_035080.1	72580031	.	A	G	.	.	MAF_USDA=1.639
NC_035080.1	72580134	.	C	A	.	.	MAF_INRAE=8.861;MAF_USDA=2.459
NC_035080.1	72580165	.	C	T	.	.	MAF_USDA=3.279
NC_035080.1	72580188	.	G	A	.	.	MAF_USDA=7.059
NC_035080.1	72580207	.	G	A	.	.	MAF_INRAE=48.734;MAF_USDA=47.059
NC_035080.1	72580221	.	C	T	.	.	MAF_USDA=4.098
NC_035080.1	72580241	.	C	T	.	.	MAF_USDA=4.918
NC_035080.1	72580254	.	C	A	.	.	MAF_USDA=9.836
NC_035080.1	72580284	.	G	T	.	.	MAF_USDA=8.197
NC_035080.1	72580288	.	G	T	.	.	MAF_INRAE=22.152;MAF_USDA=38.235
NC_035080.1	72580364	.	C	T	.	.	MAF_USDA=3.279
NC_035080.1	72580432	.	A	C	.	.	MAF_INRAE=49.367;MAF_USDA=47.647
NC_035080.1	72580469	.	C	T	.	.	MAF_USDA=2.459
NC_035080.1	72580487	.	C	T	.	.	MAF_USDA=1.639
NC_035080.1	72580501	.	G	A	.	.	MAF_USDA=1.639
NC_035080.1	72580502	.	A	G	.	.	MAF_USDA=1.639
NC_035080.1	72580531	.	G	A	.	.	MAF_USDA=1.639
NC_035080.1	72580545	.	G	A	.	.	MAF_USDA=4.918
NC_035080.1	72580590	.	G	A	.	.	MAF_USDA=6.471
NC_035080.1	72580603	.	C	T	.	.	MAF_USDA=8.197
NC_035080.1	72580609	.	G	C	.	.	MAF_INRAE=8.333;MAF_USDA=6.25
NC_035080.1	72580714	.	G	C	.	.	MAF_INRAE=6.962;MAF_USDA=14.583
NC_035080.1	72580758	.	A	C	.	.	MAF_USDA=4.918
NC_035080.1	72580759	.	C	T	.	.	MAF_USDA=4.918
NC_035080.1	72580818	.	A	G	.	.	MAF_INRAE=5.0;MAF_USDA=1.639
NC_035080.1	72580826	.	T	A	.	.	MAF_INRAE=7.595
NC_035080.1	72580855	.	C	T	.	.	MAF_INRAE=13.924;MAF_USDA=3.279
NC_035080.1	72580878	.	T	C	.	.	MAF_USDA=3.279
NC_035080.1	72580897	.	G	A	.	.	MAF_USDA=8.197
NC_035080.1	72580937	.	A	C	.	.	MAF_INRAE=42.405;MAF_USDA=35.882
NC_035080.1	72580993	.	C	T	.	.	MAF_USDA=3.279
NC_035080.1	72580997	.	C	T	.	.	MAF_INRAE=27.215;MAF_USDA=11.475
NC_035080.1	72581024	.	C	T	.	.	MAF_USDA=10.0
NC_035080.1	72581043	.	C	T	.	.	MAF_INRAE=27.215;MAF_USDA=20.492
NC_035080.1	72581087	.	T	C	.	.	MAF_USDA=2.459
NC_035080.1	72581109	.	C	T	.	.	MAF_USDA=2.459
NC_035080.1	72581155	.	C	T	.	.	MAF_USDA=2.459
NC_035080.1	72581191	.	A	G	.	.	MAF_INRAE=2.5;MAF_USDA=14.118
NC_035080.1	72581312	.	T	C	.	.	MAF_USDA=4.098
NC_035080.1	72581358	.	C	A	.	.	MAF_INRAE=3.333;MAF_USDA=14.706
NC_035080.1	72581363	.	C	T	.	.	MAF_USDA=3.279
NC_035080.1	72581372	.	C	A	.	.	MAF_USDA=8.197
NC_035080.1	72581376	.	G	T	.	.	MAF_USDA=3.279
NC_035080.1	72581450	.	G	T	.	.	MAF_INRAE=48.734;MAF_USDA=48.235
NC_035080.1	72581548	.	A	C	.	.	MAF_USDA=4.918
NC_035080.1	72581558	.	C	A	.	.	MAF_USDA=4.918
NC_035080.1	72581560	.	A	T	.	.	MAF_USDA=4.918
NC_035080.1	72581565	.	G	A	.	.	MAF_USDA=5.738
NC_035080.1	72581571	.	T	A	.	.	MAF_USDA=4.918
NC_035080.1	72581594	.	T	G	.	.	MAF_USDA=4.918
NC_035080.1	72581614	.	T	C	.	.	MAF_INRAE=15.833
NC_035080.1	72581635	.	C	A	.	.	MAF_USDA=27.083
NC_035080.1	72581636	.	G	A	.	.	MAF_USDA=10.588
NC_035080.1	72581651	.	C	G	.	.	MAF_USDA=5.738
NC_035080.1	72581664	.	C	T	.	.	MAF_USDA=5.738
NC_035080.1	72581665	.	T	G	.	.	MAF_USDA=5.738
NC_035080.1	72581672	.	C	T	.	.	MAF_USDA=5.738
NC_035080.1	72581718	.	A	C	.	.	MAF_INRAE=22.152;MAF_USDA=44.118
NC_035080.1	72581764	.	G	C	.	.	MAF_USDA=8.197
NC_035080.1	72581802	.	C	T	.	.	MAF_USDA=8.197
NC_035080.1	72581863	.	C	G	.	.	MAF_USDA=11.475
NC_035080.1	72581969	.	A	C	.	.	MAF_INRAE=22.152;MAF_USDA=39.412
NC_035080.1	72581992	.	C	T	.	.	MAF_USDA=8.197
NC_035080.1	72582095	.	A	T	.	.	MAF_USDA=1.639
NC_035080.1	72582124	.	T	C	.	.	MAF_INRAE=25.316;MAF_USDA=5.294
NC_035080.1	72582161	.	G	A	.	.	MAF_INRAE=6.329;MAF_USDA=7.059
NC_035080.1	72582202	.	G	A	.	.	MAF_USDA=7.377
NC_035080.1	72582230	.	A	T	.	.	MAF_INRAE=26.582;MAF_USDA=6.557
NC_035080.1	72582435	.	C	A	.	.	MAF_USDA=5.738
NC_035080.1	72582464	.	A	C	.	.	MAF_USDA=1.639
NC_035080.1	72582469	.	T	A	.	.	MAF_USDA=1.639
NC_035080.1	72582478	.	C	G	.	.	MAF_INRAE=48.101;MAF_USDA=31.25
NC_035080.1	72582523	.	G	A	.	.	MAF_USDA=2.459
NC_035080.1	72582556	.	G	C	.	.	MAF_USDA=4.098
NC_035080.1	72582713	.	C	T	.	.	MAF_INRAE=4.167;MAF_USDA=16.667
NC_035080.1	72582747	.	G	A	.	.	MAF_INRAE=14.167;MAF_USDA=1.639
NC_035080.1	72582780	.	G	T	.	.	MAF_USDA=2.459
NC_035080.1	72582854	.	C	A	.	.	MAF_USDA=8.197
NC_035080.1	72582918	.	A	C	.	.	MAF_INRAE=3.333;MAF_USDA=14.118
NC_035080.1	72583004	.	G	A	.	.	MAF_INRAE=2.5;MAF_USDA=14.881
NC_035080.1	72583050	.	G	A	.	.	MAF_INRAE=4.167;MAF_USDA=5.882
NC_035080.1	72583084	.	T	A	.	.	MAF_INRAE=22.152;MAF_USDA=37.647
NC_035080.1	72583104	.	C	T	.	.	MAF_INRAE=3.333;MAF_USDA=14.706
NC_035080.1	72583135	.	T	A	.	.	MAF_USDA=5.738
NC_035080.1	72583192	.	T	A	.	.	MAF_USDA=4.098
NC_035080.1	72583242	.	T	A	.	.	MAF_USDA=2.083
NC_035080.1	72583244	.	T	G	.	.	MAF_USDA=4.167
NC_035080.1	72583308	.	T	A	.	.	MAF_USDA=2.083
NC_035080.1	72583330	.	C	T	.	.	MAF_USDA=39.583
NC_035080.1	72583341	.	T	A	.	.	MAF_USDA=4.167
NC_035080.1	72583349	.	A	C	.	.	MAF_INRAE=3.333;MAF_USDA=12.941
NC_035080.1	72583353	.	G	A	.	.	MAF_USDA=1.639
NC_035080.1	72583449	.	G	T	.	.	MAF_USDA=8.197
NC_035080.1	72583458	.	A	C	.	.	MAF_INRAE=21.519;MAF_USDA=37.059
NC_035080.1	72583461	.	T	G	.	.	MAF_USDA=4.098
NC_035080.1	72583748	.	G	A	.	.	MAF_USDA=14.118
NC_035080.1	72583824	.	G	A	.	.	MAF_USDA=1.639
NC_035080.1	72583856	.	G	T	.	.	MAF_USDA=5.738
NC_035080.1	72583907	.	A	G	.	.	MAF_USDA=8.197
NC_035080.1	72583920	.	C	A	.	.	MAF_USDA=1.639
NC_035080.1	72583924	.	A	T	.	.	MAF_USDA=1.639
NC_035080.1	72583989	.	G	T	.	.	MAF_USDA=9.016
NC_035080.1	72584014	.	C	T	.	.	MAF_USDA=3.279
NC_035080.1	72584121	.	T	A	.	.	MAF_INRAE=22.152;MAF_USDA=49.412
NC_035080.1	72584137	.	T	A	.	.	MAF_INRAE=22.152;MAF_USDA=38.235
NC_035080.1	72584195	.	G	T	.	.	MAF_INRAE=22.152;MAF_USDA=36.471
NC_035080.1	72584202	.	G	A	.	.	MAF_USDA=5.738
NC_035080.1	72584283	.	T	G	.	.	MAF_INRAE=37.342;MAF_USDA=20.588
NC_035080.1	72584485	.	G	T	.	.	MAF_USDA=2.459
NC_035080.1	72584501	.	G	T	.	.	MAF_USDA=5.738
NC_035080.1	72584597	.	T	A	.	.	MAF_USDA=9.167
NC_035080.1	72584600	.	G	A	.	.	MAF_USDA=2.459
NC_035080.1	72584635	.	G	A	.	.	MAF_INRAE=25.316;MAF_USDA=6.557
NC_035080.1	72584687	.	T	C	.	.	MAF_USDA=10.0
NC_035080.1	72584695	.	A	G	.	.	MAF_INRAE=22.785;MAF_USDA=38.824
NC_035080.1	72584788	.	C	T	.	.	MAF_INRAE=26.582;MAF_USDA=7.377
NC_035080.1	72584847	.	C	T	.	.	MAF_INRAE=22.152;MAF_USDA=49.412
NC_035080.1	72584901	.	T	C	.	.	MAF_INRAE=21.519;MAF_USDA=45.833
NC_035080.1	72584904	.	T	A	.	.	MAF_USDA=45.833
NC_035080.1	72584906	.	G	T	.	.	MAF_USDA=45.833
NC_035080.1	72584980	.	A	G	.	.	MAF_USDA=4.918
NC_035080.1	72584992	.	C	T	.	.	MAF_USDA=2.459
NC_035080.1	72585007	.	C	A	.	.	MAF_INRAE=12.025;MAF_USDA=8.824
NC_035080.1	72585027	.	T	A	.	.	MAF_INRAE=3.333;MAF_USDA=22.917
NC_035080.1	72585053	.	G	A	.	.	MAF_USDA=36.145
NC_035080.1	72585117	.	C	T	.	.	MAF_INRAE=22.785;MAF_USDA=48.81
NC_035080.1	72585151	.	G	A	.	.	MAF_INRAE=6.962
NC_035080.1	72585153	.	C	A	.	.	MAF_INRAE=22.152;MAF_USDA=35.119
NC_035080.1	72585179	.	C	A	.	.	MAF_INRAE=3.333;MAF_USDA=14.583
NC_035080.1	72585213	.	C	A	.	.	MAF_INRAE=26.582;MAF_USDA=7.5
NC_035080.1	72585228	.	C	T	.	.	MAF_INRAE=7.595
NC_035080.1	72585277	.	G	A	.	.	MAF_INRAE=42.5;MAF_USDA=10.588
NC_035080.1	72585302	.	C	A	.	.	MAF_USDA=2.459
NC_035080.1	72585329	.	A	G	.	.	MAF_USDA=1.765
NC_035080.1	72585355	.	C	A	.	.	MAF_USDA=3.279
NC_035080.1	72585476	.	G	C	.	.	MAF_INRAE=21.053
NC_035080.1	72585478	.	G	C	.	.	MAF_INRAE=3.333;MAF_USDA=14.583
NC_035080.1	72585497	.	C	A	.	.	MAF_INRAE=15.19;MAF_USDA=10.588
NC_035080.1	72585642	.	A	T	.	.	MAF_USDA=25.0
NC_035080.1	72585643	.	C	A	.	.	MAF_USDA=14.583
NC_035080.1	72585706	.	G	A	.	.	MAF_USDA=4.098
NC_035080.1	72585764	.	C	A	.	.	MAF_USDA=7.377
NC_035080.1	72585804	.	T	C	.	.	MAF_USDA=2.459
NC_035080.1	72585805	.	C	T	.	.	MAF_USDA=2.459
NC_035080.1	72585839	.	T	G	.	.	MAF_USDA=4.706
NC_035080.1	72585981	.	A	T	.	.	MAF_INRAE=15.823;MAF_USDA=10.588
NC_035080.1	72586023	.	G	A	.	.	MAF_USDA=3.529
NC_035080.1	72586057	.	C	A	.	.	MAF_USDA=6.557
NC_035080.1	72586068	.	C	T	.	.	MAF_USDA=4.098
NC_035080.1	72586106	.	A	C	.	.	MAF_INRAE=24.167
NC_035080.1	72586151	.	T	A	.	.	MAF_INRAE=22.152;MAF_USDA=38.69
NC_035080.1	72586276	.	A	C	.	.	MAF_INRAE=20.253;MAF_USDA=38.824
NC_035080.1	72586306	.	G	T	.	.	MAF_USDA=3.279
NC_035080.1	72586342	.	C	G	.	.	MAF_USDA=6.557
NC_035080.1	72586356	.	C	T	.	.	MAF_USDA=1.667
NC_035080.1	72586367	.	C	G	.	.	MAF_USDA=4.762
NC_035080.1	72586368	.	A	G	.	.	MAF_USDA=4.762
NC_035080.1	72586421	.	G	T	.	.	MAF_INRAE=22.152;MAF_USDA=19.412
NC_035080.1	72586435	.	C	T	.	.	MAF_USDA=4.098
NC_035080.1	72586459	.	A	T	.	.	MAF_USDA=2.083
NC_035080.1	72586557	.	C	A	.	.	MAF_INRAE=22.5;MAF_USDA=43.75
NC_035080.1	72586576	.	G	A	.	.	MAF_INRAE=15.833;MAF_USDA=22.917
NC_035080.1	72586611	.	C	G	.	.	MAF_INRAE=16.667
NC_035080.1	72586772	.	C	A	.	.	MAF_USDA=4.098
NC_035080.1	72586820	.	T	A	.	.	MAF_USDA=6.557
NC_035080.1	72586841	.	G	A	.	.	MAF_USDA=2.459
NC_035080.1	72586857	.	G	A	.	.	MAF_INRAE=22.152;MAF_USDA=38.235
NC_035080.1	72586870	.	G	C	.	.	MAF_USDA=2.459
NC_035080.1	72586876	.	C	T	.	.	MAF_USDA=1.639
NC_035080.1	72586895	.	T	C	.	.	MAF_USDA=6.25
NC_035080.1	72586924	.	T	A	.	.	MAF_INRAE=21.519;MAF_USDA=48.824
NC_035080.1	72586957	.	G	A	.	.	MAF_INRAE=20.886;MAF_USDA=47.917
NC_035080.1	72587017	.	G	T	.	.	MAF_INRAE=5.696;MAF_USDA=14.583
NC_035080.1	72587050	.	G	T	.	.	MAF_INRAE=49.367;MAF_USDA=32.941
NC_035080.1	72587136	.	G	A	.	.	MAF_INRAE=21.053;MAF_USDA=47.917
NC_035080.1	72587165	.	C	T	.	.	MAF_USDA=1.639
NC_035080.1	72587274	.	C	A	.	.	MAF_INRAE=22.152;MAF_USDA=31.765
NC_035080.1	72587300	.	T	C	.	.	MAF_USDA=2.381
NC_035080.1	72587369	.	G	A	.	.	MAF_INRAE=22.5;MAF_USDA=45.833
NC_035080.1	72587471	.	C	T	.	.	MAF_INRAE=22.152;MAF_USDA=45.833
NC_035080.1	72587615	.	A	C	.	.	MAF_INRAE=22.152;MAF_USDA=43.75
NC_035080.1	72587687	.	A	G	.	.	MAF_INRAE=36.709;MAF_USDA=10.417
NC_035080.1	72587703	.	T	C	.	.	MAF_INRAE=6.962
NC_035080.1	72587720	.	C	G	.	.	MAF_INRAE=21.519;MAF_USDA=45.833
NC_035080.1	72587930	.	C	T	.	.	MAF_INRAE=13.291
NC_035080.1	72587948	.	C	T	.	.	MAF_INRAE=21.519;MAF_USDA=45.833
NC_035080.1	72587981	.	G	A	.	.	MAF_INRAE=49.367;MAF_USDA=47.917
NC_035080.1	72588041	.	G	T	.	.	MAF_INRAE=2.5
NC_035080.1	72588088	.	C	T	.	.	MAF_INRAE=21.519;MAF_USDA=47.917
NC_035080.1	72588133	.	A	G	.	.	MAF_USDA=3.333
NC_035080.1	72588135	.	C	T	.	.	MAF_USDA=6.667
NC_035080.1	72588203	.	G	T	.	.	MAF_INRAE=13.333
NC_035080.1	72588212	.	A	C	.	.	MAF_INRAE=26.582;MAF_USDA=12.295
NC_035080.1	72588226	.	A	G	.	.	MAF_USDA=5.738
NC_035080.1	72588263	.	A	T	.	.	MAF_USDA=6.557
NC_035080.1	72588327	.	C	T	.	.	MAF_USDA=5.738
NC_035080.1	72588347	.	G	C	.	.	MAF_USDA=2.459
NC_035080.1	72588500	.	T	C	.	.	MAF_INRAE=20.886;MAF_USDA=36.471
NC_035080.1	72588516	.	T	G	.	.	MAF_INRAE=20.886;MAF_USDA=37.059
NC_035080.1	72588631	.	C	G	.	.	MAF_INRAE=20.253;MAF_USDA=37.059
NC_035080.1	72588633	.	A	G	.	.	MAF_USDA=4.098
NC_035080.1	72588689	.	A	T	.	.	MAF_USDA=3.333
NC_035080.1	72588692	.	T	G	.	.	MAF_USDA=6.667
NC_035080.1	72588693	.	T	G	.	.	MAF_INRAE=46.835;MAF_USDA=41.667
NC_035080.1	72588745	.	C	T	.	.	MAF_INRAE=26.582;MAF_USDA=10.656
NC_035080.1	72588782	.	T	G	.	.	MAF_USDA=3.279
NC_035080.1	72588794	.	C	A	.	.	MAF_USDA=7.377
NC_035080.1	72588806	.	G	T	.	.	MAF_INRAE=6.667
NC_035080.1	72588811	.	A	T	.	.	MAF_USDA=6.471
NC_035080.1	72588829	.	A	C	.	.	MAF_INRAE=15.789
NC_035080.1	72588911	.	A	T	.	.	MAF_INRAE=25.949;MAF_USDA=10.656
NC_035080.1	72588981	.	C	A	.	.	MAF_INRAE=3.333;MAF_USDA=5.294
NC_035080.1	72589025	.	A	T	.	.	MAF_INRAE=15.789
NC_035080.1	72589144	.	T	C	.	.	MAF_USDA=2.353
NC_035080.1	72589167	.	A	T	.	.	MAF_USDA=38.235
NC_035080.1	72589230	.	T	G	.	.	MAF_USDA=38.69
NC_035080.1	72589299	.	G	A	.	.	MAF_USDA=14.583
NC_035080.1	72589307	.	C	T	.	.	MAF_USDA=14.583
NC_035080.1	72589393	.	A	G	.	.	MAF_USDA=3.333
NC_035080.1	72590060	.	G	A	.	.	MAF_USDA=43.75
NC_035080.1	72590081	.	A	T	.	.	MAF_USDA=6.25
NC_035080.1	72590114	.	A	G	.	.	MAF_INRAE=21.053;MAF_USDA=33.929
NC_035080.1	72590164	.	C	T	.	.	MAF_INRAE=10.526
NC_035080.1	72590176	.	G	A	.	.	MAF_USDA=3.333
NC_035080.1	72590253	.	G	A	.	.	MAF_INRAE=10.526;MAF_USDA=10.119
NC_035080.1	72590323	.	T	C	.	.	MAF_INRAE=49.367;MAF_USDA=35.714
NC_035080.1	72590339	.	G	A	.	.	MAF_INRAE=3.333;MAF_USDA=11.905
NC_035080.1	72590344	.	G	T	.	.	MAF_USDA=4.167
NC_035080.1	72590345	.	G	A	.	.	MAF_USDA=3.333
NC_035080.1	72590360	.	C	A	.	.	MAF_INRAE=15.823;MAF_USDA=10.714
NC_035080.1	72591448	.	T	G	.	.	MAF_USDA=4.706
NC_035080.1	72591556	.	G	A	.	.	MAF_INRAE=21.053;MAF_USDA=3.279
NC_035080.1	72591559	.	A	G	.	.	MAF_USDA=47.647
NC_035080.1	72591562	.	G	A	.	.	MAF_USDA=3.279
NC_035080.1	72591564	.	A	G	.	.	MAF_USDA=11.176
NC_035080.1	72591565	.	T	G	.	.	MAF_USDA=11.176
NC_035080.1	72591566	.	C	T	.	.	MAF_USDA=4.098
NC_035080.1	72591589	.	T	A	.	.	MAF_INRAE=13.291;MAF_USDA=4.098
NC_035080.1	72591635	.	T	A	.	.	MAF_INRAE=3.333;MAF_USDA=14.583
NC_035080.1	72591636	.	T	G	.	.	MAF_INRAE=3.333;MAF_USDA=4.706
NC_035080.1	72591678	.	C	T	.	.	MAF_USDA=4.098
NC_035080.1	72591704	.	T	A	.	.	MAF_USDA=3.279
NC_035080.1	72591737	.	C	G	.	.	MAF_USDA=45.833
NC_035080.1	72591738	.	C	G	.	.	MAF_USDA=45.833
NC_035080.1	72591780	.	C	T	.	.	MAF_USDA=14.583
NC_035080.1	72591862	.	G	A	.	.	MAF_USDA=14.706
NC_035080.1	72591952	.	A	C	.	.	MAF_INRAE=21.053;MAF_USDA=36.471
NC_035080.1	72593036	.	A	G	.	.	MAF_USDA=10.119
NC_035080.1	72593041	.	T	A	.	.	MAF_USDA=7.5
NC_035080.1	72593042	.	T	G	.	.	MAF_USDA=25.0
NC_035080.1	72593046	.	C	T	.	.	MAF_USDA=4.167
NC_035080.1	72593062	.	T	C	.	.	MAF_USDA=10.0
NC_035080.1	72593127	.	T	C	.	.	MAF_INRAE=42.105;MAF_USDA=5.738
NC_035080.1	72593222	.	C	G	.	.	MAF_USDA=1.639
NC_035080.1	72593324	.	T	C	.	.	MAF_INRAE=36.076;MAF_USDA=10.588
NC_035080.1	72593338	.	A	G	.	.	MAF_USDA=2.353
NC_035080.1	72593546	.	C	A	.	.	MAF_INRAE=6.962;MAF_USDA=22.353
NC_035080.1	72593551	.	A	T	.	.	MAF_INRAE=37.975;MAF_USDA=14.118
NC_035080.1	72593581	.	T	A	.	.	MAF_INRAE=24.167;MAF_USDA=16.667
NC_035080.1	72593605	.	A	T	.	.	MAF_INRAE=43.671;MAF_USDA=11.765
NC_035080.1	72593629	.	G	A	.	.	MAF_INRAE=5.833;MAF_USDA=8.235
NC_035080.1	72593652	.	A	G	.	.	MAF_INRAE=33.544;MAF_USDA=39.412
NC_035080.1	72593726	.	G	T	.	.	MAF_INRAE=26.582;MAF_USDA=6.557
NC_035080.1	72593825	.	G	A	.	.	MAF_USDA=8.824
NC_035080.1	72593835	.	G	T	.	.	MAF_USDA=2.459
NC_035080.1	72593949	.	A	T	.	.	MAF_USDA=1.639
NC_035080.1	72594036	.	A	G	.	.	MAF_INRAE=2.5
NC_035080.1	72594104	.	G	A	.	.	MAF_USDA=7.377
NC_035080.1	72594180	.	G	T	.	.	MAF_INRAE=23.418;MAF_USDA=30.588
NC_035080.1	72594215	.	C	T	.	.	MAF_INRAE=15.823;MAF_USDA=12.941
NC_035080.1	72594402	.	C	A	.	.	MAF_USDA=15.294
NC_035080.1	72594423	.	G	T	.	.	MAF_USDA=14.706
NC_035080.1	72594491	.	G	A	.	.	MAF_INRAE=7.595
NC_035080.1	72594528	.	T	A	.	.	MAF_USDA=3.279
NC_035080.1	72594563	.	G	T	.	.	MAF_USDA=9.016
NC_035080.1	72594586	.	C	A	.	.	MAF_INRAE=41.139;MAF_USDA=30.0
NC_035080.1	72594704	.	T	A	.	.	MAF_USDA=10.417
NC_035080.1	72594753	.	A	G	.	.	MAF_USDA=9.836
NC_035080.1	72594821	.	T	C	.	.	MAF_USDA=4.098
NC_035080.1	72594928	.	T	G	.	.	MAF_INRAE=7.595
NC_035080.1	72595020	.	T	A	.	.	MAF_USDA=32.53
NC_035080.1	72595060	.	G	T	.	.	MAF_INRAE=24.684;MAF_USDA=6.557
NC_035080.1	72595064	.	T	C	.	.	MAF_INRAE=10.526;MAF_USDA=30.0
NC_035080.1	72595085	.	T	C	.	.	MAF_INRAE=10.526;MAF_USDA=11.176
NC_035080.1	72595121	.	A	C	.	.	MAF_USDA=6.667
NC_035080.1	72595236	.	T	A	.	.	MAF_INRAE=15.823;MAF_USDA=6.557
NC_035080.1	72595249	.	C	T	.	.	MAF_INRAE=41.139;MAF_USDA=22.951
NC_035080.1	72595257	.	G	C	.	.	MAF_USDA=17.213
NC_035080.1	72595388	.	C	T	.	.	MAF_INRAE=26.582;MAF_USDA=6.557
NC_035080.1	72595389	.	G	A	.	.	MAF_INRAE=2.5;MAF_USDA=1.639
NC_035080.1	72595527	.	G	A	.	.	MAF_INRAE=35.443;MAF_USDA=49.18
NC_035080.1	72595681	.	C	A	.	.	MAF_USDA=1.667
NC_035080.1	72595767	.	G	A	.	.	MAF_USDA=1.667
NC_035080.1	72595910	.	C	A	.	.	MAF_INRAE=3.333;MAF_USDA=4.706
NC_035080.1	72595964	.	A	T	.	.	MAF_INRAE=15.823;MAF_USDA=22.941
NC_035080.1	72595988	.	A	G	.	.	MAF_INRAE=10.526
NC_035080.1	72596207	.	C	A	.	.	MAF_INRAE=35.443;MAF_USDA=42.941
NC_035080.1	72596268	.	T	A	.	.	MAF_USDA=7.738
NC_035080.1	72596324	.	C	T	.	.	MAF_INRAE=26.582;MAF_USDA=7.627
NC_035080.1	72596325	.	C	T	.	.	MAF_INRAE=16.667;MAF_USDA=7.627
NC_035080.1	72596346	.	T	A	.	.	MAF_INRAE=28.481;MAF_USDA=32.53
NC_035080.1	72596501	.	G	C	.	.	MAF_INRAE=6.329;MAF_USDA=4.878
NC_035080.1	72596641	.	T	A	.	.	MAF_INRAE=6.329;MAF_USDA=4.819
NC_035080.1	72596678	.	A	G	.	.	MAF_USDA=2.41
NC_035080.1	72596775	.	C	A	.	.	MAF_USDA=2.542
NC_035080.1	72596818	.	T	C	.	.	MAF_INRAE=3.333;MAF_USDA=22.917
NC_035080.1	72596848	.	G	A	.	.	MAF_INRAE=2.5
NC_035080.1	72596903	.	C	T	.	.	MAF_INRAE=26.582;MAF_USDA=6.25
NC_035080.1	72596961	.	G	T	.	.	MAF_INRAE=2.5
NC_035080.1	72597155	.	G	T	.	.	MAF_INRAE=3.333;MAF_USDA=22.917
NC_035080.1	72597273	.	C	T	.	.	MAF_USDA=1.724
NC_035080.1	72597471	.	G	A	.	.	MAF_USDA=4.098
NC_035080.1	72597552	.	T	A	.	.	MAF_USDA=4.098
NC_035080.1	72597582	.	A	C	.	.	MAF_INRAE=25.949;MAF_USDA=35.294
NC_035080.1	72597611	.	C	A	.	.	MAF_USDA=22.131
NC_035080.1	72597780	.	C	T	.	.	MAF_INRAE=25.316;MAF_USDA=12.941
NC_035080.1	72597782	.	C	T	.	.	MAF_USDA=5.738
NC_035080.1	72597818	.	G	A	.	.	MAF_INRAE=5.833;MAF_USDA=15.294
NC_035080.1	72597833	.	C	T	.	.	MAF_INRAE=2.5
NC_035080.1	72597854	.	A	G	.	.	MAF_INRAE=10.526
NC_035080.1	72597955	.	A	C	.	.	MAF_INRAE=3.333;MAF_USDA=4.706
NC_035080.1	72598048	.	T	C	.	.	MAF_INRAE=6.667
NC_035080.1	72598081	.	C	T	.	.	MAF_INRAE=26.582;MAF_USDA=6.557
NC_035080.1	72598217	.	A	C	.	.	MAF_USDA=1.639
NC_035080.1	72598278	.	C	A	.	.	MAF_USDA=1.639
NC_035080.1	72598371	.	C	A	.	.	MAF_USDA=7.377
NC_035080.1	72598383	.	A	C	.	.	MAF_USDA=9.016
NC_035080.1	72598422	.	C	T	.	.	MAF_INRAE=47.468;MAF_USDA=21.176
NC_035080.1	72598446	.	T	C	.	.	MAF_USDA=2.083
NC_035080.1	72598515	.	T	A	.	.	MAF_INRAE=35.443;MAF_USDA=7.647
NC_035080.1	72598528	.	T	G	.	.	MAF_USDA=1.639
NC_035080.1	72598544	.	C	A	.	.	MAF_USDA=14.754
NC_035080.1	72598715	.	T	C	.	.	MAF_USDA=2.459
NC_035080.1	72598741	.	C	G	.	.	MAF_INRAE=26.582;MAF_USDA=6.557
NC_035080.1	72598782	.	G	T	.	.	MAF_USDA=2.459
NC_035080.1	72598787	.	T	A	.	.	MAF_INRAE=25.949;MAF_USDA=6.557
NC_035080.1	72598800	.	C	A	.	.	MAF_USDA=2.459
NC_035080.1	72598814	.	T	G	.	.	MAF_INRAE=2.5
NC_035080.1	72598824	.	C	T	.	.	MAF_USDA=13.115
NC_035080.1	72598835	.	C	T	.	.	MAF_INRAE=27.215;MAF_USDA=6.25
NC_035080.1	72598846	.	T	C	.	.	MAF_USDA=13.115
NC_035080.1	72598878	.	G	A	.	.	MAF_INRAE=6.329;MAF_USDA=17.647
NC_035080.1	72598933	.	C	T	.	.	MAF_INRAE=23.418;MAF_USDA=9.412
NC_035080.1	72598944	.	C	A	.	.	MAF_INRAE=6.329;MAF_USDA=22.941
NC_035080.1	72599005	.	C	T	.	.	MAF_USDA=1.639
NC_035080.1	72599018	.	G	A	.	.	MAF_INRAE=40.506;MAF_USDA=22.353
NC_035080.1	72599054	.	C	T	.	.	MAF_USDA=2.459
NC_035080.1	72599101	.	C	T	.	.	MAF_USDA=13.115
NC_035080.1	72599111	.	A	G	.	.	MAF_INRAE=15.19;MAF_USDA=22.917
NC_035080.1	72599113	.	C	T	.	.	MAF_INRAE=26.582;MAF_USDA=7.377
NC_035080.1	72599139	.	G	A	.	.	MAF_USDA=7.377
NC_035080.1	72599154	.	G	A	.	.	MAF_USDA=2.083
NC_035080.1	72599156	.	G	C	.	.	MAF_INRAE=38.333
NC_035080.1	72599163	.	C	G	.	.	MAF_INRAE=37.5
NC_035080.1	72599195	.	G	A	.	.	MAF_USDA=38.235
NC_035080.1	72599202	.	T	A	.	.	MAF_USDA=15.854
NC_035080.1	72599270	.	T	C	.	.	MAF_USDA=13.115
NC_035080.1	72599304	.	C	T	.	.	MAF_INRAE=3.333;MAF_USDA=9.836
NC_035080.1	72599324	.	T	A	.	.	MAF_USDA=2.941
NC_035080.1	72599401	.	C	A	.	.	MAF_USDA=4.098
NC_035080.1	72599403	.	G	A	.	.	MAF_INRAE=15.823;MAF_USDA=8.235
NC_035080.1	72599426	.	C	A	.	.	MAF_INRAE=2.5
NC_035080.1	72599658	.	C	A	.	.	MAF_INRAE=5.833
NC_035080.1	72599738	.	T	C	.	.	MAF_INRAE=41.667;MAF_USDA=22.917
NC_035080.1	72599767	.	T	G	.	.	MAF_USDA=25.0
NC_035080.1	72599779	.	G	A	.	.	MAF_USDA=4.706
NC_035080.1	72599805	.	A	G	.	.	MAF_INRAE=42.105;MAF_USDA=7.647
NC_035080.1	72599890	.	C	T	.	.	MAF_USDA=39.583
NC_035080.1	72599899	.	A	T	.	.	MAF_USDA=4.167
NC_035080.1	72599922	.	G	T	.	.	MAF_INRAE=8.333;MAF_USDA=18.75
NC_035080.1	72599936	.	C	A	.	.	MAF_USDA=9.016
NC_035080.1	72599959	.	T	A	.	.	MAF_INRAE=3.333;MAF_USDA=20.833
NC_035080.1	72599982	.	C	T	.	.	MAF_INRAE=3.333
NC_035080.1	72600018	.	C	A	.	.	MAF_USDA=18.75
NC_035080.1	72600036	.	C	A	.	.	MAF_INRAE=13.333;MAF_USDA=16.667
NC_035080.1	72600050	.	C	G	.	.	MAF_INRAE=1.667
NC_035080.1	72600093	.	T	G	.	.	MAF_INRAE=39.241
NC_035080.1	72600149	.	T	C	.	.	MAF_INRAE=7.5
NC_035080.1	72600153	.	A	T	.	.	MAF_INRAE=9.494;MAF_USDA=35.417
NC_035080.1	72600155	.	C	T	.	.	MAF_INRAE=2.5
NC_035080.1	72600193	.	G	T	.	.	MAF_INRAE=14.167
NC_035080.1	72600247	.	G	A	.	.	MAF_INRAE=43.333;MAF_USDA=6.25
NC_035080.1	72600353	.	A	T	.	.	MAF_USDA=5.738
NC_035080.1	72600434	.	A	G	.	.	MAF_USDA=15.476
NC_035080.1	72600497	.	C	T	.	.	MAF_USDA=5.882
NC_035080.1	72600588	.	T	A	.	.	MAF_USDA=5.738
NC_035080.1	72600649	.	A	C	.	.	MAF_USDA=9.016
NC_035080.1	72600674	.	T	C	.	.	MAF_USDA=9.412
NC_035080.1	72600676	.	G	A	.	.	MAF_USDA=9.412
NC_035080.1	72600769	.	G	A	.	.	MAF_USDA=13.934
NC_035080.1	72600778	.	G	T	.	.	MAF_USDA=13.934
NC_035080.1	72600797	.	A	G	.	.	MAF_USDA=1.639
NC_035080.1	72600831	.	A	G	.	.	MAF_USDA=2.459
NC_035080.1	72600842	.	G	A	.	.	MAF_INRAE=6.329;MAF_USDA=21.176
NC_035080.1	72600871	.	C	G	.	.	MAF_INRAE=6.667;MAF_USDA=1.639
NC_035080.1	72600885	.	C	T	.	.	MAF_USDA=2.459
NC_035080.1	72600906	.	A	T	.	.	MAF_INRAE=36.076;MAF_USDA=9.412
NC_035080.1	72600983	.	T	C	.	.	MAF_USDA=2.459
NC_035080.1	72601025	.	T	G	.	.	MAF_INRAE=3.333;MAF_USDA=19.412
NC_035080.1	72601073	.	C	A	.	.	MAF_USDA=13.115
NC_035080.1	72601280	.	G	T	.	.	MAF_USDA=13.115
NC_035080.1	72601401	.	C	T	.	.	MAF_INRAE=3.333;MAF_USDA=4.706
NC_035080.1	72601402	.	G	T	.	.	MAF_USDA=3.279
NC_035080.1	72601474	.	C	T	.	.	MAF_INRAE=6.329;MAF_USDA=15.882
NC_035080.1	72601487	.	G	T	.	.	MAF_USDA=6.557
NC_035080.1	72601576	.	A	G	.	.	MAF_INRAE=40.506;MAF_USDA=24.118
NC_035080.1	72601646	.	G	T	.	.	MAF_USDA=5.738
NC_035080.1	72601648	.	T	C	.	.	MAF_INRAE=10.526
NC_035080.1	72601659	.	C	A	.	.	MAF_INRAE=15.19;MAF_USDA=3.279
NC_035080.1	72601667	.	C	A	.	.	MAF_USDA=2.459
NC_035080.1	72601682	.	T	C	.	.	MAF_USDA=13.934
NC_035080.1	72601687	.	A	C	.	.	MAF_INRAE=39.873;MAF_USDA=25.294
NC_035080.1	72601691	.	T	A	.	.	MAF_INRAE=3.333;MAF_USDA=14.706
NC_035080.1	72601692	.	T	A	.	.	MAF_INRAE=3.333;MAF_USDA=22.353
NC_035080.1	72601693	.	T	A	.	.	MAF_INRAE=29.114;MAF_USDA=27.083
NC_035080.1	72601730	.	G	A	.	.	MAF_INRAE=13.291;MAF_USDA=39.412
NC_035080.1	72601793	.	A	C	.	.	MAF_INRAE=26.582;MAF_USDA=7.738
NC_035080.1	72601832	.	A	C	.	.	MAF_USDA=4.098
NC_035080.1	72601908	.	G	A	.	.	MAF_USDA=2.941
NC_035080.1	72601941	.	G	A	.	.	MAF_INRAE=13.291;MAF_USDA=32.941
NC_035080.1	72602006	.	C	T	.	.	MAF_INRAE=27.215;MAF_USDA=18.235
NC_035080.1	72602038	.	T	A	.	.	MAF_USDA=13.934
NC_035080.1	72602040	.	A	G	.	.	MAF_USDA=2.353
NC_035080.1	72602071	.	A	T	.	.	MAF_USDA=6.557
NC_035080.1	72602118	.	A	G	.	.	MAF_INRAE=27.215;MAF_USDA=8.333
NC_035080.1	72602252	.	A	G	.	.	MAF_USDA=4.118
NC_035080.1	72602269	.	G	T	.	.	MAF_USDA=12.295
NC_035080.1	72602312	.	T	G	.	.	MAF_INRAE=3.333;MAF_USDA=20.588
NC_035080.1	72602324	.	G	T	.	.	MAF_INRAE=6.667
NC_035080.1	72602348	.	C	G	.	.	MAF_INRAE=15.19
NC_035080.1	72602368	.	G	A	.	.	MAF_USDA=1.639
NC_035080.1	72602436	.	G	A	.	.	MAF_USDA=6.557
NC_035080.1	72602519	.	G	A	.	.	MAF_USDA=2.459
NC_035080.1	72602520	.	A	T	.	.	MAF_USDA=2.459
NC_035080.1	72602528	.	T	C	.	.	MAF_USDA=5.738
NC_035080.1	72602547	.	T	G	.	.	MAF_USDA=5.738
NC_035080.1	72602556	.	G	A	.	.	MAF_INRAE=6.329;MAF_USDA=14.583
NC_035080.1	72602573	.	C	T	.	.	MAF_USDA=5.738
NC_035080.1	72602685	.	A	C	.	.	MAF_USDA=5.738
NC_035080.1	72602759	.	G	T	.	.	MAF_INRAE=37.975;MAF_USDA=27.647
NC_035080.1	72602773	.	C	T	.	.	MAF_INRAE=26.582;MAF_USDA=7.377
NC_035080.1	72602789	.	G	A	.	.	MAF_INRAE=3.333;MAF_USDA=4.706
NC_035080.1	72602841	.	G	A	.	.	MAF_INRAE=15.823;MAF_USDA=7.647
NC_035080.1	72602870	.	C	T	.	.	MAF_USDA=3.279
NC_035080.1	72602896	.	C	A	.	.	MAF_USDA=5.738
NC_035080.1	72602911	.	C	T	.	.	MAF_USDA=5.738
NC_035080.1	72603079	.	T	C	.	.	MAF_INRAE=10.759;MAF_USDA=36.471
NC_035080.1	72603119	.	A	T	.	.	MAF_INRAE=36.076;MAF_USDA=8.235
NC_035080.1	72603165	.	G	A	.	.	MAF_INRAE=26.582;MAF_USDA=8.197
NC_035080.1	72603243	.	A	G	.	.	MAF_USDA=1.639
NC_035080.1	72603376	.	C	G	.	.	MAF_INRAE=15.789
NC_035080.1	72603377	.	G	A	.	.	MAF_USDA=2.459
NC_035080.1	72603393	.	T	A	.	.	MAF_USDA=9.016
NC_035080.1	72603466	.	A	C	.	.	MAF_INRAE=37.975;MAF_USDA=27.647
NC_035080.1	72603473	.	T	A	.	.	MAF_USDA=6.557
NC_035080.1	72603485	.	G	T	.	.	MAF_INRAE=3.333;MAF_USDA=4.706
NC_035080.1	72603491	.	T	A	.	.	MAF_INRAE=36.076;MAF_USDA=6.25
NC_035080.1	72603494	.	T	A	.	.	MAF_USDA=4.167
NC_035080.1	72603495	.	T	A	.	.	MAF_INRAE=10.759;MAF_USDA=50.0
NC_035080.1	72603500	.	T	G	.	.	MAF_USDA=6.25
NC_035080.1	72603585	.	T	A	.	.	MAF_USDA=4.918
NC_035080.1	72603727	.	G	T	.	.	MAF_USDA=5.738
NC_035080.1	72603729	.	T	G	.	.	MAF_USDA=7.377
NC_035080.1	72603787	.	C	T	.	.	MAF_INRAE=11.392;MAF_USDA=41.176
NC_035080.1	72603824	.	C	T	.	.	MAF_INRAE=26.582;MAF_USDA=7.647
NC_035080.1	72603842	.	A	T	.	.	MAF_INRAE=3.333;MAF_USDA=14.583
NC_035080.1	72603971	.	T	C	.	.	MAF_USDA=4.098
NC_035080.1	72604145	.	G	A	.	.	MAF_INRAE=15.789
NC_035080.1	72604220	.	G	C	.	.	MAF_INRAE=2.5
NC_035080.1	72604926	.	A	C	.	.	MAF_INRAE=5.0;MAF_USDA=1.639
NC_035080.1	72604937	.	A	C	.	.	MAF_USDA=1.639
NC_035080.1	72604940	.	A	T	.	.	MAF_USDA=1.639
NC_035080.1	72604971	.	T	C	.	.	MAF_INRAE=10.526;MAF_USDA=2.5
NC_035080.1	72605118	.	A	G	.	.	MAF_INRAE=5.263;MAF_USDA=36.31
NC_035080.1	72605127	.	G	A	.	.	MAF_USDA=5.0
NC_035080.1	72605157	.	G	A	.	.	MAF_USDA=14.024
NC_035080.1	72605206	.	T	C	.	.	MAF_USDA=6.25
NC_035080.1	72606015	.	A	T	.	.	MAF_USDA=1.639
NC_035080.1	72606144	.	G	C	.	.	MAF_INRAE=26.582;MAF_USDA=19.412
NC_035080.1	72606237	.	A	T	.	.	MAF_USDA=6.557
NC_035080.1	72606254	.	T	A	.	.	MAF_INRAE=40.0
NC_035080.1	72606316	.	C	T	.	.	MAF_USDA=11.176
NC_035080.1	72606327	.	G	A	.	.	MAF_USDA=28.235
NC_035080.1	72606355	.	C	A	.	.	MAF_INRAE=20.253;MAF_USDA=5.294
NC_035080.1	72606384	.	G	T	.	.	MAF_USDA=5.738
NC_035080.1	72606473	.	G	A	.	.	MAF_USDA=1.639
NC_035080.1	72606475	.	A	T	.	.	MAF_USDA=11.176
NC_035080.1	72606572	.	T	C	.	.	MAF_USDA=13.529
NC_035080.1	72606584	.	T	G	.	.	MAF_USDA=2.459
NC_035080.1	72606606	.	G	A	.	.	MAF_INRAE=3.333;MAF_USDA=14.634
NC_035080.1	72606643	.	C	A	.	.	MAF_INRAE=15.19;MAF_USDA=7.738
NC_035080.1	72606679	.	C	T	.	.	MAF_USDA=2.381
NC_035080.1	72606814	.	G	T	.	.	MAF_USDA=3.333
NC_035080.1	72606831	.	G	T	.	.	MAF_INRAE=2.5;MAF_USDA=2.976
NC_035080.1	72606875	.	A	T	.	.	MAF_INRAE=3.333;MAF_USDA=15.06
NC_035080.1	72606887	.	A	C	.	.	MAF_USDA=4.237
NC_035080.1	72607055	.	G	T	.	.	MAF_USDA=22.941
NC_035080.1	72607058	.	G	A	.	.	MAF_INRAE=3.333;MAF_USDA=15.294
NC_035080.1	72607062	.	T	C	.	.	MAF_INRAE=26.582;MAF_USDA=7.377
NC_035080.1	72607084	.	T	A	.	.	MAF_USDA=2.459
NC_035080.1	72607159	.	C	T	.	.	MAF_INRAE=29.114;MAF_USDA=42.941
NC_035080.1	72607186	.	C	T	.	.	MAF_USDA=8.333
NC_035080.1	72607269	.	T	A	.	.	MAF_USDA=3.279
NC_035080.1	72607309	.	C	T	.	.	MAF_USDA=1.639
NC_035080.1	72607310	.	A	G	.	.	MAF_USDA=1.639
NC_035080.1	72607333	.	G	T	.	.	MAF_USDA=1.639
NC_035080.1	72607338	.	A	G	.	.	MAF_USDA=1.639
NC_035080.1	72607347	.	C	T	.	.	MAF_INRAE=14.557;MAF_USDA=12.941
NC_035080.1	72607378	.	T	A	.	.	MAF_INRAE=10.526
NC_035080.1	72607404	.	G	A	.	.	MAF_INRAE=33.544;MAF_USDA=16.471
NC_035080.1	72607413	.	C	T	.	.	MAF_USDA=1.639
NC_035080.1	72607435	.	T	A	.	.	MAF_INRAE=25.949;MAF_USDA=7.377
NC_035080.1	72607478	.	T	C	.	.	MAF_INRAE=3.333;MAF_USDA=14.706
NC_035080.1	72607491	.	C	A	.	.	MAF_INRAE=26.582;MAF_USDA=7.377
NC_035080.1	72607634	.	A	T	.	.	MAF_USDA=16.667
NC_035080.1	72607724	.	G	A	.	.	MAF_USDA=3.279
NC_035080.1	72607960	.	C	T	.	.	MAF_USDA=21.176
NC_035080.1	72608005	.	C	T	.	.	MAF_USDA=1.639
NC_035080.1	72608006	.	A	G	.	.	MAF_USDA=18.824
NC_035080.1	72608113	.	G	A	.	.	MAF_USDA=20.588
NC_035080.1	72608132	.	A	T	.	.	MAF_USDA=11.765
NC_035080.1	72608318	.	G	T	.	.	MAF_USDA=34.706
NC_035080.1	72608501	.	C	T	.	.	MAF_USDA=2.459
NC_035080.1	72608534	.	G	A	.	.	MAF_USDA=6.667
NC_035080.1	72608552	.	G	A	.	.	MAF_USDA=4.706
NC_035080.1	72608577	.	A	G	.	.	MAF_USDA=15.882
NC_035080.1	72608584	.	G	T	.	.	MAF_USDA=21.176
NC_035080.1	72608587	.	T	G	.	.	MAF_USDA=4.098
NC_035080.1	72608667	.	G	A	.	.	MAF_USDA=6.557
NC_035080.1	72608832	.	C	T	.	.	MAF_USDA=6.78
NC_035080.1	72609068	.	A	C	.	.	MAF_USDA=1.695
NC_035080.1	72609082	.	A	G	.	.	MAF_USDA=6.78
NC_035080.1	72609096	.	G	T	.	.	MAF_USDA=20.238
NC_035080.1	72609127	.	A	G	.	.	MAF_USDA=22.024
NC_035080.1	72609382	.	T	A	.	.	MAF_USDA=21.429
NC_035080.1	72609404	.	C	G	.	.	MAF_USDA=2.941
NC_035080.1	72609405	.	T	A	.	.	MAF_USDA=21.176
NC_035080.1	72609428	.	C	A	.	.	MAF_USDA=26.786
NC_035080.1	72609540	.	T	C	.	.	MAF_USDA=12.5
NC_035080.1	72609553	.	G	T	.	.	MAF_USDA=2.5
NC_035080.1	72609595	.	T	A	.	.	MAF_USDA=1.667
NC_035080.1	72609637	.	G	A	.	.	MAF_USDA=8.197
NC_035080.1	72609647	.	T	G	.	.	MAF_USDA=27.083
NC_035080.1	72609681	.	C	T	.	.	MAF_USDA=1.639
NC_035080.1	72609814	.	C	A	.	.	MAF_USDA=7.377
NC_035080.1	72609929	.	G	C	.	.	MAF_USDA=18.824
NC_035080.1	72609963	.	G	A	.	.	MAF_USDA=22.619
NC_035080.1	72610150	.	C	A	.	.	MAF_USDA=7.647
NC_035080.1	72610165	.	C	A	.	.	MAF_USDA=11.176
NC_035080.1	72610185	.	C	A	.	.	MAF_USDA=2.5
NC_035080.1	72610253	.	C	G	.	.	MAF_USDA=1.667
NC_035080.1	72610317	.	A	C	.	.	MAF_USDA=10.0
NC_035080.1	72610342	.	T	G	.	.	MAF_USDA=20.833
NC_035080.1	72610343	.	A	T	.	.	MAF_USDA=29.167
NC_035080.1	72610344	.	A	T	.	.	MAF_USDA=4.918
NC_035080.1	72610377	.	A	G	.	.	MAF_USDA=35.417
NC_035080.1	72610683	.	T	C	.	.	MAF_USDA=16.667
NC_035080.1	72610710	.	G	A	.	.	MAF_USDA=18.75
NC_035080.1	72610726	.	C	A	.	.	MAF_USDA=2.174
NC_035080.1	72610744	.	T	G	.	.	MAF_USDA=13.043
NC_035080.1	72610758	.	G	T	.	.	MAF_USDA=12.5
NC_035080.1	72610783	.	T	G	.	.	MAF_USDA=33.333
NC_035080.1	72610804	.	T	C	.	.	MAF_USDA=22.917
NC_035080.1	72610818	.	C	T	.	.	MAF_USDA=20.833
NC_035080.1	72610836	.	G	A	.	.	MAF_USDA=6.25
NC_035080.1	72610878	.	T	G	.	.	MAF_USDA=2.083
NC_035080.1	72611071	.	C	T	.	.	MAF_USDA=31.25
NC_035080.1	72611090	.	T	G	.	.	MAF_USDA=31.25
NC_035080.1	72611584	.	T	C	.	.	MAF_USDA=8.333
NC_035080.1	72611603	.	G	T	.	.	MAF_USDA=6.25
NC_035080.1	72611846	.	A	T	.	.	MAF_USDA=8.333
NC_035080.1	72611847	.	G	T	.	.	MAF_USDA=8.333
NC_035080.1	72611872	.	C	T	.	.	MAF_USDA=8.333
NC_035080.1	72612020	.	T	G	.	.	MAF_USDA=20.833
NC_035080.1	72612033	.	A	G	.	.	MAF_USDA=10.417
NC_035080.1	72612047	.	T	C	.	.	MAF_USDA=29.167
NC_035080.1	72612072	.	T	C	.	.	MAF_USDA=22.917
NC_035080.1	72612091	.	T	C	.	.	MAF_USDA=31.25
NC_035080.1	72612097	.	A	G	.	.	MAF_USDA=22.917
NC_035080.1	72612138	.	C	T	.	.	MAF_USDA=22.917
NC_035080.1	72612139	.	A	G	.	.	MAF_USDA=8.333
NC_035080.1	72612242	.	T	G	.	.	MAF_USDA=22.917
NC_035080.1	72612418	.	T	C	.	.	MAF_USDA=15.882
NC_035080.1	72612444	.	A	G	.	.	MAF_USDA=6.25
NC_035080.1	72612581	.	T	C	.	.	MAF_USDA=12.941
NC_035080.1	72612613	.	C	T	.	.	MAF_USDA=8.824
NC_035080.1	72612685	.	C	A	.	.	MAF_USDA=3.333
NC_035080.1	72612695	.	C	T	.	.	MAF_USDA=17.262
NC_035080.1	72612709	.	T	G	.	.	MAF_USDA=49.405
NC_035080.1	72612812	.	G	T	.	.	MAF_USDA=3.279
NC_035080.1	72612829	.	G	A	.	.	MAF_USDA=2.353
NC_035080.1	72612880	.	G	T	.	.	MAF_USDA=2.459
NC_035080.1	72612939	.	T	C	.	.	MAF_USDA=46.471
NC_035080.1	72612947	.	G	A	.	.	MAF_USDA=7.377
NC_035080.1	72613305	.	G	T	.	.	MAF_USDA=4.918
NC_035080.1	72613366	.	G	T	.	.	MAF_USDA=5.932
NC_035080.1	72613445	.	G	A	.	.	MAF_USDA=21.429
NC_035080.1	72613605	.	C	T	.	.	MAF_USDA=7.377
NC_035080.1	72613665	.	C	T	.	.	MAF_USDA=44.118
NC_035080.1	72613691	.	G	A	.	.	MAF_USDA=2.459
NC_035080.1	72613704	.	G	T	.	.	MAF_USDA=7.377
NC_035080.1	72613880	.	C	G	.	.	MAF_USDA=2.439
NC_035080.1	72613892	.	A	G	.	.	MAF_USDA=15.06
NC_035080.1	72613904	.	A	G	.	.	MAF_USDA=49.405
NC_035080.1	72613964	.	C	A	.	.	MAF_USDA=8.333
NC_035080.1	72613971	.	T	C	.	.	MAF_INRAE=14.557;MAF_USDA=46.471
NC_035080.1	72614037	.	C	T	.	.	MAF_INRAE=27.215;MAF_USDA=6.557
NC_035080.1	72614057	.	A	T	.	.	MAF_INRAE=17.089;MAF_USDA=45.294
NC_035080.1	72614075	.	T	C	.	.	MAF_INRAE=27.215;MAF_USDA=8.197
NC_035080.1	72614106	.	C	A	.	.	MAF_INRAE=10.526
NC_035080.1	72614136	.	A	C	.	.	MAF_USDA=8.333
NC_035080.1	72614180	.	A	T	.	.	MAF_USDA=6.557
NC_035080.1	72614293	.	T	G	.	.	MAF_INRAE=17.722;MAF_USDA=14.118
NC_035080.1	72614295	.	C	A	.	.	MAF_INRAE=18.333;MAF_USDA=13.529
NC_035080.1	72614440	.	G	C	.	.	MAF_INRAE=27.215;MAF_USDA=6.667
NC_035080.1	72614638	.	T	G	.	.	MAF_USDA=4.167
NC_035080.1	72614641	.	T	C	.	.	MAF_INRAE=3.333;MAF_USDA=4.118
NC_035080.1	72614684	.	A	T	.	.	MAF_INRAE=15.0;MAF_USDA=48.235
NC_035080.1	72614732	.	T	C	.	.	MAF_USDA=2.459
NC_035080.1	72614813	.	G	T	.	.	MAF_INRAE=15.789
NC_035080.1	72614820	.	G	A	.	.	MAF_USDA=3.279
NC_035080.1	72614877	.	G	T	.	.	MAF_USDA=5.738
NC_035080.1	72614899	.	C	A	.	.	MAF_INRAE=47.468;MAF_USDA=40.0
NC_035080.1	72614904	.	C	T	.	.	MAF_USDA=2.459
NC_035080.1	72614912	.	T	G	.	.	MAF_INRAE=24.684;MAF_USDA=7.059
NC_035080.1	72614927	.	T	C	.	.	MAF_INRAE=24.684;MAF_USDA=7.647
NC_035080.1	72614937	.	G	C	.	.	MAF_USDA=1.639
NC_035080.1	72614976	.	C	T	.	.	MAF_INRAE=6.667;MAF_USDA=7.377
NC_035080.1	72614977	.	C	T	.	.	MAF_INRAE=25.316;MAF_USDA=4.118
NC_035080.1	72614988	.	G	A	.	.	MAF_USDA=1.639
NC_035080.1	72615020	.	G	A	.	.	MAF_INRAE=10.127;MAF_USDA=2.083
NC_035080.1	72615058	.	G	A	.	.	MAF_USDA=2.459
NC_035080.1	72615096	.	C	T	.	.	MAF_INRAE=18.987;MAF_USDA=34.118
NC_035080.1	72615120	.	C	T	.	.	MAF_INRAE=18.987;MAF_USDA=34.118
NC_035080.1	72615266	.	C	T	.	.	MAF_USDA=1.639
NC_035080.1	72615325	.	C	T	.	.	MAF_INRAE=10.526;MAF_USDA=16.471
NC_035080.1	72615458	.	G	A	.	.	MAF_USDA=15.476
NC_035080.1	72615472	.	C	T	.	.	MAF_INRAE=15.789;MAF_USDA=16.667
NC_035080.1	72615519	.	G	C	.	.	MAF_INRAE=38.608;MAF_USDA=10.0
NC_035080.1	72615521	.	A	T	.	.	MAF_INRAE=5.833;MAF_USDA=1.639
NC_035080.1	72615524	.	G	A	.	.	MAF_INRAE=16.667;MAF_USDA=24.706
NC_035080.1	72615570	.	T	A	.	.	MAF_USDA=16.471
NC_035080.1	72615589	.	T	C	.	.	MAF_USDA=21.765
NC_035080.1	72615761	.	T	C	.	.	MAF_INRAE=31.013;MAF_USDA=41.765
NC_035080.1	72615788	.	G	C	.	.	MAF_INRAE=6.329;MAF_USDA=14.583
NC_035080.1	72615805	.	C	T	.	.	MAF_USDA=1.639
NC_035080.1	72615853	.	C	A	.	.	MAF_USDA=4.167
NC_035080.1	72615988	.	C	T	.	.	MAF_INRAE=17.722;MAF_USDA=17.059
NC_035080.1	72616154	.	G	A	.	.	MAF_INRAE=18.987;MAF_USDA=16.393
NC_035080.1	72616195	.	C	A	.	.	MAF_USDA=16.393
NC_035080.1	72616208	.	A	G	.	.	MAF_INRAE=37.975;MAF_USDA=37.705
NC_035080.1	72616341	.	C	G	.	.	MAF_USDA=1.667
NC_035080.1	72616402	.	T	G	.	.	MAF_USDA=2.459
NC_035080.1	72616405	.	G	A	.	.	MAF_INRAE=15.789;MAF_USDA=6.548
NC_035080.1	72616486	.	G	A	.	.	MAF_INRAE=1.667
NC_035080.1	72616490	.	G	A	.	.	MAF_INRAE=1.667
NC_035080.1	72616494	.	G	A	.	.	MAF_INRAE=1.667
NC_035080.1	72616498	.	G	A	.	.	MAF_INRAE=1.667
NC_035080.1	72616502	.	G	A	.	.	MAF_INRAE=1.667
NC_035080.1	72616649	.	T	G	.	.	MAF_USDA=4.706
NC_035080.1	72616674	.	C	A	.	.	MAF_USDA=1.639
NC_035080.1	72616857	.	C	A	.	.	MAF_INRAE=15.789
NC_035080.1	72616878	.	C	A	.	.	MAF_INRAE=14.557;MAF_USDA=16.667
NC_035080.1	72616891	.	C	A	.	.	MAF_INRAE=44.304;MAF_USDA=41.667
NC_035080.1	72617007	.	C	T	.	.	MAF_INRAE=5.263;MAF_USDA=14.583
NC_035080.1	72617041	.	T	G	.	.	MAF_USDA=14.583
NC_035080.1	72617050	.	T	A	.	.	MAF_INRAE=45.57;MAF_USDA=41.667
NC_035080.1	72617146	.	C	G	.	.	MAF_USDA=1.639
NC_035080.1	72617298	.	T	G	.	.	MAF_INRAE=18.354;MAF_USDA=22.917
NC_035080.1	72617300	.	A	T	.	.	MAF_INRAE=17.722
NC_035080.1	72617307	.	T	A	.	.	MAF_INRAE=44.304
NC_035080.1	72617311	.	A	G	.	.	MAF_USDA=16.471
NC_035080.1	72617366	.	T	A	.	.	MAF_USDA=16.471
NC_035080.1	72617401	.	A	G	.	.	MAF_INRAE=12.658;MAF_USDA=6.471
NC_035080.1	72617417	.	C	G	.	.	MAF_USDA=2.353
NC_035080.1	72617735	.	C	T	.	.	MAF_USDA=2.459
NC_035080.1	72617745	.	C	A	.	.	MAF_USDA=12.941
NC_035080.1	72617775	.	G	T	.	.	MAF_INRAE=13.291;MAF_USDA=10.0
NC_035080.1	72617858	.	C	T	.	.	MAF_USDA=47.059
NC_035080.1	72617862	.	A	G	.	.	MAF_INRAE=1.667
NC_035080.1	72617954	.	A	T	.	.	MAF_INRAE=15.0;MAF_USDA=12.353
NC_035080.1	72617988	.	A	T	.	.	MAF_INRAE=47.5;MAF_USDA=22.941
NC_035080.1	72618101	.	G	T	.	.	MAF_USDA=2.459
NC_035080.1	72618108	.	C	A	.	.	MAF_USDA=4.918
NC_035080.1	72618191	.	T	C	.	.	MAF_INRAE=13.333;MAF_USDA=7.229
NC_035080.1	72618196	.	T	C	.	.	MAF_USDA=2.542
NC_035080.1	72618204	.	T	A	.	.	MAF_USDA=2.459
NC_035080.1	72618232	.	G	A	.	.	MAF_USDA=2.353
NC_035080.1	72618244	.	C	A	.	.	MAF_USDA=1.639
NC_035080.1	72618253	.	A	G	.	.	MAF_USDA=1.639
NC_035080.1	72618291	.	G	C	.	.	MAF_INRAE=15.833;MAF_USDA=8.824
NC_035080.1	72618346	.	C	G	.	.	MAF_USDA=5.294
NC_035080.1	72618387	.	G	A	.	.	MAF_INRAE=13.333;MAF_USDA=6.471
NC_035080.1	72618400	.	A	G	.	.	MAF_USDA=3.279
NC_035080.1	72618412	.	T	G	.	.	MAF_USDA=14.286
NC_035080.1	72618416	.	A	G	.	.	MAF_USDA=4.167
NC_035080.1	72618421	.	C	A	.	.	MAF_INRAE=15.833;MAF_USDA=12.941
NC_035080.1	72618446	.	T	C	.	.	MAF_INRAE=12.5;MAF_USDA=3.279
NC_035080.1	72618448	.	G	T	.	.	MAF_USDA=1.639
NC_035080.1	72618545	.	C	A	.	.	MAF_USDA=1.639
NC_035080.1	72618574	.	C	T	.	.	MAF_INRAE=16.667;MAF_USDA=24.118
NC_035080.1	72618648	.	C	A	.	.	MAF_USDA=8.333
NC_035080.1	72618681	.	C	T	.	.	MAF_INRAE=15.833;MAF_USDA=8.824
NC_035080.1	72618816	.	C	A	.	.	MAF_INRAE=13.333;MAF_USDA=6.471
NC_035080.1	72618993	.	G	A	.	.	MAF_USDA=2.459
NC_035080.1	72619062	.	T	A	.	.	MAF_USDA=5.294
NC_035080.1	72619162	.	C	A	.	.	MAF_USDA=3.279
NC_035080.1	72619188	.	T	C	.	.	MAF_INRAE=37.5;MAF_USDA=42.353
NC_035080.1	72619300	.	G	A	.	.	MAF_USDA=12.941
NC_035080.1	72619377	.	G	A	.	.	MAF_INRAE=12.5;MAF_USDA=6.471
NC_035080.1	72619379	.	A	T	.	.	MAF_USDA=1.639
NC_035080.1	72619393	.	C	A	.	.	MAF_INRAE=15.833;MAF_USDA=10.119
NC_035080.1	72619452	.	G	A	.	.	MAF_INRAE=48.333;MAF_USDA=21.429
NC_035080.1	72619479	.	C	T	.	.	MAF_USDA=4.762
NC_035080.1	72619536	.	G	A	.	.	MAF_INRAE=20.0;MAF_USDA=17.262
NC_035080.1	72619553	.	T	C	.	.	MAF_USDA=16.667
NC_035080.1	72619611	.	A	T	.	.	MAF_USDA=1.639
NC_035080.1	72619616	.	T	C	.	.	MAF_USDA=4.167
NC_035080.1	72619676	.	T	C	.	.	MAF_USDA=4.706
NC_035080.1	72619713	.	G	A	.	.	MAF_INRAE=14.167;MAF_USDA=5.882
NC_035080.1	72619741	.	G	A	.	.	MAF_USDA=17.059
NC_035080.1	72619943	.	C	T	.	.	MAF_USDA=4.098
NC_035080.1	72620008	.	G	T	.	.	MAF_USDA=5.294
NC_035080.1	72620093	.	G	A	.	.	MAF_USDA=4.098
NC_035080.1	72620126	.	G	A	.	.	MAF_INRAE=17.5;MAF_USDA=3.279
NC_035080.1	72620132	.	G	T	.	.	MAF_USDA=2.353
NC_035080.1	72620212	.	C	T	.	.	MAF_INRAE=13.333;MAF_USDA=6.471
NC_035080.1	72620262	.	A	G	.	.	MAF_INRAE=13.333;MAF_USDA=5.882
NC_035080.1	72620298	.	C	A	.	.	MAF_INRAE=12.5;MAF_USDA=6.471
NC_035080.1	72620333	.	C	T	.	.	MAF_INRAE=11.667;MAF_USDA=6.471
NC_035080.1	72620334	.	G	A	.	.	MAF_INRAE=15.833;MAF_USDA=12.941
NC_035080.1	72620403	.	A	G	.	.	MAF_INRAE=13.333;MAF_USDA=5.882
NC_035080.1	72620503	.	A	G	.	.	MAF_USDA=2.941
NC_035080.1	72620513	.	G	A	.	.	MAF_USDA=1.639
NC_035080.1	72620524	.	G	C	.	.	MAF_INRAE=15.0;MAF_USDA=10.588
NC_035080.1	72621254	.	T	C	.	.	MAF_USDA=45.833
NC_035080.1	72621309	.	T	G	.	.	MAF_USDA=3.279
NC_035080.1	72621344	.	G	A	.	.	MAF_INRAE=15.0;MAF_USDA=10.656
NC_035080.1	72621396	.	C	T	.	.	MAF_INRAE=40.833;MAF_USDA=29.412
NC_035080.1	72621408	.	C	G	.	.	MAF_INRAE=10.833;MAF_USDA=7.647
NC_035080.1	72621420	.	T	G	.	.	MAF_INRAE=40.0;MAF_USDA=49.412
NC_035080.1	72621445	.	G	A	.	.	MAF_INRAE=1.667
NC_035080.1	72621449	.	G	A	.	.	MAF_USDA=12.5
NC_035080.1	72621452	.	G	T	.	.	MAF_INRAE=1.667
NC_035080.1	72621476	.	A	C	.	.	MAF_INRAE=21.667;MAF_USDA=13.095
NC_035080.1	72621499	.	G	T	.	.	MAF_USDA=2.5
NC_035080.1	72621601	.	A	C	.	.	MAF_INRAE=12.025;MAF_USDA=7.647
NC_035080.1	72621606	.	T	G	.	.	MAF_INRAE=16.456;MAF_USDA=16.471
NC_035080.1	72621640	.	G	C	.	.	MAF_INRAE=15.823;MAF_USDA=10.0
NC_035080.1	72621641	.	C	T	.	.	MAF_INRAE=13.291;MAF_USDA=10.588
NC_035080.1	72621673	.	T	G	.	.	MAF_INRAE=31.013;MAF_USDA=49.412
NC_035080.1	72621674	.	T	C	.	.	MAF_INRAE=35.833;MAF_USDA=49.412
NC_035080.1	72621733	.	C	T	.	.	MAF_USDA=10.0
NC_035080.1	72621846	.	G	A	.	.	MAF_USDA=14.118
NC_035080.1	72621915	.	T	C	.	.	MAF_INRAE=6.329;MAF_USDA=14.583
NC_035080.1	72621926	.	T	C	.	.	MAF_INRAE=12.658;MAF_USDA=6.471
NC_035080.1	72622097	.	C	A	.	.	MAF_USDA=2.941
NC_035080.1	72622145	.	T	C	.	.	MAF_INRAE=13.924;MAF_USDA=3.279
NC_035080.1	72622309	.	G	T	.	.	MAF_INRAE=6.667
NC_035080.1	72622384	.	C	G	.	.	MAF_INRAE=5.833;MAF_USDA=2.941
NC_035080.1	72622407	.	T	G	.	.	MAF_INRAE=11.667;MAF_USDA=6.471
NC_035080.1	72622441	.	T	A	.	.	MAF_USDA=1.639
NC_035080.1	72622455	.	C	A	.	.	MAF_USDA=8.333
NC_035080.1	72622626	.	G	A	.	.	MAF_INRAE=11.392;MAF_USDA=16.667
NC_035080.1	72622675	.	A	C	.	.	MAF_INRAE=11.392;MAF_USDA=16.667
NC_035080.1	72622787	.	C	A	.	.	MAF_INRAE=9.494
NC_035080.1	72622903	.	C	T	.	.	MAF_USDA=2.5
NC_035080.1	72623024	.	C	T	.	.	MAF_INRAE=6.329;MAF_USDA=14.583
NC_035080.1	72623177	.	A	G	.	.	MAF_USDA=13.529
NC_035080.1	72623224	.	C	A	.	.	MAF_INRAE=17.722;MAF_USDA=14.706
NC_035080.1	72623237	.	A	C	.	.	MAF_INRAE=40.506;MAF_USDA=21.765
NC_035080.1	72623241	.	T	G	.	.	MAF_INRAE=13.291;MAF_USDA=8.824
NC_035080.1	72623265	.	C	A	.	.	MAF_INRAE=18.354;MAF_USDA=13.115
NC_035080.1	72623399	.	T	C	.	.	MAF_USDA=6.557
NC_035080.1	72623469	.	G	A	.	.	MAF_INRAE=31.646;MAF_USDA=7.647
NC_035080.1	72623515	.	C	G	.	.	MAF_USDA=1.639
NC_035080.1	72623579	.	G	A	.	.	MAF_INRAE=31.646;MAF_USDA=7.647
NC_035080.1	72623725	.	C	G	.	.	MAF_USDA=1.639
NC_035080.1	72623771	.	T	A	.	.	MAF_INRAE=49.367;MAF_USDA=17.647
NC_035080.1	72623824	.	C	A	.	.	MAF_INRAE=12.658;MAF_USDA=8.824
NC_035080.1	72623873	.	C	T	.	.	MAF_USDA=2.353
NC_035080.1	72623973	.	T	A	.	.	MAF_INRAE=18.354;MAF_USDA=14.706
NC_035080.1	72624014	.	G	A	.	.	MAF_USDA=3.279
NC_035080.1	72624101	.	C	T	.	.	MAF_INRAE=17.089;MAF_USDA=13.529
NC_035080.1	72624105	.	G	A	.	.	MAF_INRAE=17.722;MAF_USDA=6.471
NC_035080.1	72624163	.	A	C	.	.	MAF_INRAE=50.0;MAF_USDA=31.765
NC_035080.1	72624185	.	G	T	.	.	MAF_INRAE=15.823;MAF_USDA=12.353
NC_035080.1	72624202	.	C	A	.	.	MAF_INRAE=18.354;MAF_USDA=14.706
NC_035080.1	72624231	.	T	C	.	.	MAF_USDA=8.333
NC_035080.1	72624332	.	A	G	.	.	MAF_INRAE=2.5;MAF_USDA=42.941
NC_035080.1	72624346	.	C	A	.	.	MAF_USDA=1.639
NC_035080.1	72624348	.	T	A	.	.	MAF_INRAE=15.0;MAF_USDA=22.917
NC_035080.1	72624424	.	C	G	.	.	MAF_USDA=12.353
NC_035080.1	72624469	.	G	T	.	.	MAF_USDA=4.167
NC_035080.1	72624565	.	C	T	.	.	MAF_INRAE=11.667;MAF_USDA=5.882
NC_035080.1	72624715	.	G	A	.	.	MAF_USDA=5.294
NC_035080.1	72624832	.	C	T	.	.	MAF_INRAE=9.167;MAF_USDA=21.176
NC_035080.1	72624940	.	C	T	.	.	MAF_INRAE=17.089;MAF_USDA=12.941
NC_035080.1	72624963	.	C	T	.	.	MAF_USDA=2.459
NC_035080.1	72625056	.	G	A	.	.	MAF_INRAE=2.5
NC_035080.1	72625063	.	TGTCACACA	TGTCACACC	.	.	MAF_USDA=22.917
NC_035080.1	72625071	.	A	C	.	.	MAF_INRAE=26.316;MAF_USDA=12.295
NC_035080.1	72625171	.	T	G	.	.	MAF_USDA=16.667
NC_035080.1	72625180	.	C	T	.	.	MAF_INRAE=2.5;MAF_USDA=1.639
NC_035080.1	72625308	.	G	T	.	.	MAF_USDA=4.098
NC_035080.1	72625443	.	G	T	.	.	MAF_INRAE=10.526
NC_035080.1	72625536	.	G	T	.	.	MAF_INRAE=13.924;MAF_USDA=3.279
NC_035080.1	72625668	.	C	T	.	.	MAF_INRAE=17.722;MAF_USDA=15.294
NC_035080.1	72625822	.	C	A	.	.	MAF_INRAE=18.354;MAF_USDA=15.294
NC_035080.1	72625834	.	T	A	.	.	MAF_INRAE=2.5
NC_035080.1	72625964	.	C	T	.	.	MAF_USDA=5.882
NC_035080.1	72626166	.	A	G	.	.	MAF_INRAE=9.494
NC_035080.1	72626309	.	G	A	.	.	MAF_USDA=4.706
NC_035080.1	72626375	.	T	A	.	.	MAF_INRAE=9.494;MAF_USDA=2.459
NC_035080.1	72626377	.	T	A	.	.	MAF_INRAE=5.833;MAF_USDA=2.459
NC_035080.1	72626379	.	C	G	.	.	MAF_INRAE=5.833;MAF_USDA=2.459
NC_035080.1	72626596	.	C	A	.	.	MAF_USDA=1.639
NC_035080.1	72626621	.	C	T	.	.	MAF_INRAE=2.5;MAF_USDA=8.824
NC_035080.1	72626706	.	T	C	.	.	MAF_INRAE=37.342;MAF_USDA=19.412
NC_035080.1	72626850	.	G	A	.	.	MAF_INRAE=11.392;MAF_USDA=15.294
NC_035080.1	72626903	.	T	C	.	.	MAF_USDA=15.882
NC_035080.1	72626920	.	A	G	.	.	MAF_INRAE=9.494;MAF_USDA=6.557
NC_035080.1	72626925	.	C	T	.	.	MAF_USDA=1.639
NC_035080.1	72626926	.	G	T	.	.	MAF_USDA=14.118
NC_035080.1	72627109	.	C	A	.	.	MAF_INRAE=10.127;MAF_USDA=16.471
NC_035080.1	72627152	.	T	C	.	.	MAF_USDA=1.639
NC_035080.1	72627178	.	G	A	.	.	MAF_USDA=10.588
NC_035080.1	72627206	.	A	G	.	.	MAF_USDA=43.75
NC_035080.1	72627222	.	A	G	.	.	MAF_INRAE=11.667;MAF_USDA=7.059
NC_035080.1	72627290	.	A	T	.	.	MAF_USDA=2.941
NC_035080.1	72627365	.	C	T	.	.	MAF_INRAE=46.203;MAF_USDA=15.882
NC_035080.1	72627559	.	G	T	.	.	MAF_INRAE=10.833;MAF_USDA=5.882
NC_035080.1	72627607	.	T	G	.	.	MAF_USDA=5.294
NC_035080.1	72627731	.	A	T	.	.	MAF_USDA=8.333
NC_035080.1	72627735	.	T	C	.	.	MAF_USDA=5.294
NC_035080.1	72627847	.	G	A	.	.	MAF_INRAE=2.5
NC_035080.1	72627849	.	T	A	.	.	MAF_INRAE=2.5
NC_035080.1	72627850	.	T	C	.	.	MAF_INRAE=27.5;MAF_USDA=40.0
NC_035080.1	72627934	.	G	C	.	.	MAF_USDA=5.833
NC_035080.1	72627935	.	G	A	.	.	MAF_USDA=5.0
NC_035080.1	72627936	.	A	T	.	.	MAF_USDA=3.333
NC_035080.1	72627937	.	T	C	.	.	MAF_USDA=5.0
NC_035080.1	72627945	.	G	T	.	.	MAF_USDA=5.738
NC_035080.1	72627953	.	C	T	.	.	MAF_USDA=5.738
NC_035080.1	72627954	.	T	G	.	.	MAF_USDA=5.738
NC_035080.1	72627963	.	A	T	.	.	MAF_USDA=6.557
NC_035080.1	72627964	.	T	C	.	.	MAF_USDA=5.738
NC_035080.1	72627968	.	A	T	.	.	MAF_USDA=5.882
NC_035080.1	72627970	.	A	T	.	.	MAF_INRAE=2.5;MAF_USDA=10.0
NC_035080.1	72627971	.	T	G	.	.	MAF_INRAE=2.5;MAF_USDA=10.0
NC_035080.1	72627991	.	G	T	.	.	MAF_USDA=5.738
NC_035080.1	72628112	.	T	G	.	.	MAF_USDA=2.459
NC_035080.1	72628248	.	G	T	.	.	MAF_INRAE=46.835;MAF_USDA=15.882
NC_035080.1	72628338	.	A	T	.	.	MAF_INRAE=2.5
NC_035080.1	72628349	.	G	C	.	.	MAF_INRAE=36.076;MAF_USDA=19.412
NC_035080.1	72628623	.	G	A	.	.	MAF_USDA=2.459
NC_035080.1	72628698	.	C	A	.	.	MAF_USDA=2.459
NC_035080.1	72628774	.	A	C	.	.	MAF_INRAE=11.667;MAF_USDA=5.882
NC_035080.1	72628924	.	C	G	.	.	MAF_INRAE=2.5;MAF_USDA=9.412
NC_035080.1	72628951	.	A	G	.	.	MAF_INRAE=10.526;MAF_USDA=1.639
NC_035080.1	72628973	.	T	C	.	.	MAF_USDA=1.639
NC_035080.1	72628980	.	T	A	.	.	MAF_USDA=4.706
NC_035080.1	72628984	.	G	T	.	.	MAF_INRAE=21.053
NC_035080.1	72628989	.	A	G	.	.	MAF_INRAE=42.105
NC_035080.1	72629020	.	A	G	.	.	MAF_USDA=4.167
NC_035080.1	72629025	.	C	A	.	.	MAF_INRAE=13.924;MAF_USDA=4.098
NC_035080.1	72629040	.	T	G	.	.	MAF_INRAE=13.291;MAF_USDA=12.353
NC_035080.1	72629049	.	C	T	.	.	MAF_INRAE=10.526;MAF_USDA=7.377
NC_035080.1	72629089	.	T	C	.	.	MAF_INRAE=10.833;MAF_USDA=6.471
NC_035080.1	72629169	.	G	A	.	.	MAF_USDA=4.167
NC_035080.1	72629306	.	A	C	.	.	MAF_USDA=29.878
NC_035080.1	72629332	.	G	A	.	.	MAF_USDA=10.241
NC_035080.1	72629482	.	C	A	.	.	MAF_USDA=4.167
NC_035080.1	72629483	.	C	T	.	.	MAF_USDA=4.167
NC_035080.1	72629496	.	C	T	.	.	MAF_USDA=2.459
NC_035080.1	72629511	.	A	G	.	.	MAF_INRAE=2.5;MAF_USDA=14.583
NC_035080.1	72629531	.	G	A	.	.	MAF_INRAE=10.526;MAF_USDA=7.377
NC_035080.1	72629571	.	G	C	.	.	MAF_USDA=1.639
NC_035080.1	72629621	.	C	T	.	.	MAF_INRAE=6.667
NC_035080.1	72629640	.	C	T	.	.	MAF_INRAE=11.667;MAF_USDA=6.471
NC_035080.1	72629719	.	C	T	.	.	MAF_INRAE=11.667;MAF_USDA=6.471
NC_035080.1	72629753	.	A	G	.	.	MAF_INRAE=10.833;MAF_USDA=5.882
NC_035080.1	72629757	.	C	G	.	.	MAF_INRAE=15.19;MAF_USDA=14.118
NC_035080.1	72629775	.	G	T	.	.	MAF_INRAE=11.392;MAF_USDA=11.176
NC_035080.1	72629840	.	G	A	.	.	MAF_INRAE=12.5;MAF_USDA=5.882
NC_035080.1	72629943	.	C	T	.	.	MAF_INRAE=49.367;MAF_USDA=21.084
NC_035080.1	72629950	.	A	G	.	.	MAF_USDA=2.5
NC_035080.1	72629956	.	C	G	.	.	MAF_USDA=2.459
NC_035080.1	72629994	.	A	G	.	.	MAF_USDA=4.098
NC_035080.1	72629998	.	T	C	.	.	MAF_USDA=4.098
NC_035080.1	72629999	.	C	A	.	.	MAF_USDA=4.098
NC_035080.1	72630002	.	G	A	.	.	MAF_USDA=3.279
NC_035080.1	72630006	.	C	G	.	.	MAF_USDA=3.279
NC_035080.1	72630021	.	G	A	.	.	MAF_USDA=6.471
NC_035080.1	72630025	.	C	T	.	.	MAF_USDA=7.059
NC_035080.1	72630026	.	A	C	.	.	MAF_USDA=7.059
NC_035080.1	72630029	.	A	G	.	.	MAF_USDA=7.059
NC_035080.1	72630033	.	G	C	.	.	MAF_USDA=4.918
NC_035080.1	72630047	.	G	T	.	.	MAF_INRAE=11.667;MAF_USDA=2.083
NC_035080.1	72630074	.	T	G	.	.	MAF_USDA=48.824
NC_035080.1	72630103	.	G	T	.	.	MAF_USDA=3.279
NC_035080.1	72630107	.	A	G	.	.	MAF_USDA=4.167
NC_035080.1	72630117	.	T	A	.	.	MAF_USDA=4.167
NC_035080.1	72630118	.	G	C	.	.	MAF_USDA=4.167
NC_035080.1	72630119	.	T	C	.	.	MAF_USDA=4.167
NC_035080.1	72630228	.	G	T	.	.	MAF_USDA=4.167
NC_035080.1	72630309	.	A	T	.	.	MAF_INRAE=17.089;MAF_USDA=9.036
NC_035080.1	72630356	.	G	T	.	.	MAF_INRAE=10.833;MAF_USDA=6.471
NC_035080.1	72630409	.	A	T	.	.	MAF_INRAE=11.667;MAF_USDA=16.667
NC_035080.1	72630504	.	C	T	.	.	MAF_INRAE=11.667;MAF_USDA=5.882
NC_035080.1	72630525	.	C	A	.	.	MAF_INRAE=11.667;MAF_USDA=6.471
NC_035080.1	72630527	.	T	A	.	.	MAF_INRAE=15.19;MAF_USDA=14.118
NC_035080.1	72630612	.	A	G	.	.	MAF_INRAE=38.608;MAF_USDA=38.235
NC_035080.1	72630674	.	C	T	.	.	MAF_USDA=5.294
NC_035080.1	72630681	.	G	T	.	.	MAF_INRAE=15.19;MAF_USDA=14.118
NC_035080.1	72630743	.	C	A	.	.	MAF_USDA=7.377
NC_035080.1	72630752	.	G	C	.	.	MAF_USDA=12.295
NC_035080.1	72630755	.	T	C	.	.	MAF_INRAE=11.667;MAF_USDA=9.836
NC_035080.1	72630934	.	A	G	.	.	MAF_INRAE=15.823;MAF_USDA=14.118
NC_035080.1	72631039	.	T	C	.	.	MAF_USDA=4.098
NC_035080.1	72631086	.	GAGAGAGAGATAAC	GAGAGAGAGATAAT	.	.	MAF_USDA=45.833
NC_035080.1	72631126	.	G	C	.	.	MAF_USDA=4.167
NC_035080.1	72631211	.	G	A	.	.	MAF_INRAE=10.526
NC_035080.1	72631251	.	G	A	.	.	MAF_INRAE=11.667;MAF_USDA=6.471
NC_035080.1	72631425	.	T	C	.	.	MAF_INRAE=10.833;MAF_USDA=6.471
NC_035080.1	72631504	.	C	T	.	.	MAF_USDA=3.279
NC_035080.1	72631549	.	G	T	.	.	MAF_USDA=1.639
NC_035080.1	72631601	.	T	A	.	.	MAF_USDA=6.557
NC_035080.1	72631727	.	A	T	.	.	MAF_INRAE=15.823
NC_035080.1	72631972	.	A	T	.	.	MAF_USDA=2.459
NC_035080.1	72632028	.	A	T	.	.	MAF_INRAE=11.667;MAF_USDA=5.882
NC_035080.1	72632039	.	C	A	.	.	MAF_USDA=1.639
NC_035080.1	72632093	.	A	T	.	.	MAF_USDA=3.279
NC_035080.1	72632133	.	T	G	.	.	MAF_INRAE=15.823;MAF_USDA=14.706
NC_035080.1	72632164	.	G	A	.	.	MAF_INRAE=17.089;MAF_USDA=12.941
NC_035080.1	72632285	.	C	G	.	.	MAF_USDA=2.459
NC_035080.1	72632464	.	T	C	.	.	MAF_INRAE=10.526
NC_035080.1	72632516	.	G	A	.	.	MAF_INRAE=13.924;MAF_USDA=3.279
NC_035080.1	72632564	.	C	A	.	.	MAF_USDA=1.639
NC_035080.1	72632697	.	T	C	.	.	MAF_INRAE=11.667;MAF_USDA=6.471
NC_035080.1	72632761	.	T	A	.	.	MAF_INRAE=10.526
NC_035080.1	72632778	.	C	T	.	.	MAF_INRAE=10.526
NC_035080.1	72632809	.	A	T	.	.	MAF_INRAE=6.667
NC_035080.1	72632820	.	T	A	.	.	MAF_USDA=4.167
NC_035080.1	72632952	.	T	G	.	.	MAF_INRAE=15.823;MAF_USDA=10.0
NC_035080.1	72632973	.	G	A	.	.	MAF_USDA=2.459
NC_035080.1	72632974	.	C	T	.	.	MAF_USDA=2.459
NC_035080.1	72633003	.	T	A	.	.	MAF_USDA=2.459
NC_035080.1	72633008	.	C	A	.	.	MAF_INRAE=13.924;MAF_USDA=4.098
NC_035080.1	72633049	.	C	A	.	.	MAF_INRAE=50.0;MAF_USDA=22.353
NC_035080.1	72633220	.	C	G	.	.	MAF_INRAE=10.833;MAF_USDA=5.882
NC_035080.1	72633244	.	A	T	.	.	MAF_INRAE=10.759;MAF_USDA=13.095
NC_035080.1	72633265	.	A	G	.	.	MAF_INRAE=10.833;MAF_USDA=11.765
NC_035080.1	72633440	.	G	T	.	.	MAF_INRAE=11.667;MAF_USDA=5.882
NC_035080.1	72633491	.	G	T	.	.	MAF_USDA=1.639
NC_035080.1	72633521	.	T	G	.	.	MAF_INRAE=16.456
NC_035080.1	72633533	.	G	T	.	.	MAF_INRAE=6.329
NC_035080.1	72633557	.	C	A	.	.	MAF_USDA=2.459
NC_035080.1	72633613	.	G	A	.	.	MAF_INRAE=50.0;MAF_USDA=21.176
NC_035080.1	72633626	.	G	A	.	.	MAF_INRAE=10.833;MAF_USDA=6.471
NC_035080.1	72633640	.	C	T	.	.	MAF_INRAE=10.526;MAF_USDA=5.738
NC_035080.1	72633661	.	G	C	.	.	MAF_INRAE=25.316;MAF_USDA=7.647
NC_035080.1	72633694	.	A	G	.	.	MAF_INRAE=24.051;MAF_USDA=8.929
NC_035080.1	72633742	.	A	C	.	.	MAF_USDA=4.167
NC_035080.1	72633909	.	G	A	.	.	MAF_INRAE=2.5
NC_035080.1	72633952	.	T	A	.	.	MAF_INRAE=11.667;MAF_USDA=16.667
NC_035080.1	72634023	.	G	A	.	.	MAF_INRAE=11.667;MAF_USDA=6.471
NC_035080.1	72634112	.	C	T	.	.	MAF_INRAE=5.833;MAF_USDA=1.639
NC_035080.1	72634139	.	C	T	.	.	MAF_INRAE=10.833;MAF_USDA=6.471
NC_035080.1	72634144	.	T	C	.	.	MAF_USDA=1.639
NC_035080.1	72634222	.	G	A	.	.	MAF_USDA=3.279
NC_035080.1	72634225	.	C	T	.	.	MAF_INRAE=10.833;MAF_USDA=6.471
NC_035080.1	72634260	.	T	G	.	.	MAF_USDA=4.167
NC_035080.1	72634648	.	A	C	.	.	MAF_USDA=1.639
NC_035080.1	72634687	.	G	A	.	.	MAF_INRAE=10.833;MAF_USDA=6.471
NC_035080.1	72634748	.	A	T	.	.	MAF_USDA=6.667
NC_035080.1	72634788	.	T	A	.	.	MAF_USDA=3.333
NC_035080.1	72634789	.	C	A	.	.	MAF_USDA=4.167
NC_035080.1	72634799	.	G	A	.	.	MAF_USDA=5.0
NC_035080.1	72634822	.	G	A	.	.	MAF_INRAE=50.0;MAF_USDA=21.429
NC_035080.1	72634831	.	T	G	.	.	MAF_INRAE=10.526;MAF_USDA=7.5
NC_035080.1	72634832	.	G	T	.	.	MAF_USDA=7.5
NC_035080.1	72635101	.	T	C	.	.	MAF_INRAE=11.667;MAF_USDA=7.059
NC_035080.1	72635187	.	G	A	.	.	MAF_INRAE=11.667;MAF_USDA=7.059
NC_035080.1	72635215	.	C	A	.	.	MAF_USDA=18.75
NC_035080.1	72635223	.	C	T	.	.	MAF_USDA=21.739
NC_035080.1	72635225	.	C	A	.	.	MAF_USDA=26.087
NC_035080.1	72635264	.	A	T	.	.	MAF_USDA=8.333
NC_035080.1	72635286	.	G	A	.	.	MAF_USDA=3.279
NC_035080.1	72635354	.	C	A	.	.	MAF_INRAE=11.667;MAF_USDA=7.059
NC_035080.1	72635373	.	A	T	.	.	MAF_USDA=2.459
NC_035080.1	72635526	.	G	C	.	.	MAF_INRAE=11.667;MAF_USDA=5.882
NC_035080.1	72635629	.	A	T	.	.	MAF_INRAE=10.526
NC_035080.1	72635679	.	T	G	.	.	MAF_USDA=1.639
NC_035080.1	72635739	.	A	G	.	.	MAF_INRAE=15.19;MAF_USDA=14.118
NC_035080.1	72635851	.	T	C	.	.	MAF_INRAE=11.667;MAF_USDA=5.882
NC_035080.1	72635888	.	G	C	.	.	MAF_INRAE=11.667;MAF_USDA=5.882
NC_035080.1	72636301	.	A	G	.	.	MAF_INRAE=24.684;MAF_USDA=12.941
NC_035080.1	72636383	.	C	T	.	.	MAF_USDA=5.294
NC_035080.1	72636491	.	A	T	.	.	MAF_INRAE=5.0;MAF_USDA=1.639
NC_035080.1	72636558	.	A	C	.	.	MAF_INRAE=22.152;MAF_USDA=32.353
NC_035080.1	72636589	.	T	G	.	.	MAF_INRAE=11.667;MAF_USDA=11.765
NC_035080.1	72636647	.	A	T	.	.	MAF_INRAE=17.089;MAF_USDA=12.5
NC_035080.1	72636742	.	C	G	.	.	MAF_INRAE=11.667;MAF_USDA=5.882
NC_035080.1	72636832	.	C	T	.	.	MAF_USDA=5.294
NC_035080.1	72636840	.	A	C	.	.	MAF_USDA=5.738
NC_035080.1	72636853	.	C	T	.	.	MAF_USDA=4.167
NC_035080.1	72636866	.	G	T	.	.	MAF_USDA=3.279
NC_035080.1	72636971	.	C	T	.	.	MAF_INRAE=11.667;MAF_USDA=6.471
NC_035080.1	72637030	.	C	A	.	.	MAF_USDA=6.25
NC_035080.1	72637050	.	T	C	.	.	MAF_USDA=2.941
NC_035080.1	72637078	.	A	G	.	.	MAF_USDA=4.167
NC_035080.1	72637098	.	C	T	.	.	MAF_USDA=3.279
NC_035080.1	72637119	.	A	T	.	.	MAF_INRAE=10.0;MAF_USDA=9.412
NC_035080.1	72637120	.	G	A	.	.	MAF_INRAE=10.0;MAF_USDA=10.0
NC_035080.1	72637131	.	C	T	.	.	MAF_INRAE=48.101;MAF_USDA=26.471
NC_035080.1	72637141	.	A	G	.	.	MAF_USDA=16.471
NC_035080.1	72637148	.	T	C	.	.	MAF_INRAE=7.5
NC_035080.1	72637161	.	C	T	.	.	MAF_INRAE=44.304;MAF_USDA=38.824
NC_035080.1	72637162	.	A	G	.	.	MAF_INRAE=50.0;MAF_USDA=38.824
NC_035080.1	72637163	.	C	G	.	.	MAF_USDA=9.016
NC_035080.1	72637176	.	A	G	.	.	MAF_INRAE=29.114;MAF_USDA=14.118
NC_035080.1	72637204	.	A	C	.	.	MAF_USDA=6.557
NC_035080.1	72637213	.	A	G	.	.	MAF_INRAE=15.789
NC_035080.1	72637218	.	C	T	.	.	MAF_USDA=7.377
NC_035080.1	72637225	.	T	A	.	.	MAF_INRAE=5.0;MAF_USDA=14.583
NC_035080.1	72637235	.	A	T	.	.	MAF_USDA=4.167
NC_035080.1	72637253	.	C	T	.	.	MAF_USDA=36.471
NC_035080.1	72637254	.	T	A	.	.	MAF_USDA=37.059
NC_035080.1	72637274	.	A	T	.	.	MAF_INRAE=2.5
NC_035080.1	72637276	.	A	T	.	.	MAF_INRAE=2.5
NC_035080.1	72637277	.	C	G	.	.	MAF_INRAE=2.5
NC_035080.1	72637409	.	G	A	.	.	MAF_USDA=4.098
NC_035080.1	72637483	.	T	G	.	.	MAF_USDA=4.167
NC_035080.1	72637574	.	G	T	.	.	MAF_INRAE=5.0;MAF_USDA=2.459
NC_035080.1	72637586	.	T	G	.	.	MAF_USDA=5.294
NC_035080.1	72637626	.	C	T	.	.	MAF_USDA=2.459
NC_035080.1	72637692	.	G	T	.	.	MAF_USDA=4.118
NC_035080.1	72637769	.	C	A	.	.	MAF_INRAE=11.667;MAF_USDA=6.471
NC_035080.1	72637869	.	C	A	.	.	MAF_USDA=1.639
NC_035080.1	72637871	.	A	C	.	.	MAF_USDA=1.639
NC_035080.1	72637900	.	G	T	.	.	MAF_USDA=3.279
NC_035080.1	72637907	.	G	A	.	.	MAF_USDA=2.459
NC_035080.1	72638057	.	G	C	.	.	MAF_INRAE=5.833;MAF_USDA=3.333
NC_035080.1	72638183	.	A	C	.	.	MAF_INRAE=15.823;MAF_USDA=17.059
NC_035080.1	72638252	.	C	A	.	.	MAF_INRAE=15.823;MAF_USDA=17.647
NC_035080.1	72638385	.	A	C	.	.	MAF_INRAE=16.456;MAF_USDA=4.706
NC_035080.1	72638397	.	T	A	.	.	MAF_USDA=8.235
NC_035080.1	72638420	.	C	T	.	.	MAF_INRAE=24.684;MAF_USDA=30.0
NC_035080.1	72638594	.	G	A	.	.	MAF_USDA=3.279
NC_035080.1	72638609	.	C	A	.	.	MAF_USDA=15.882
NC_035080.1	72638661	.	C	A	.	.	MAF_INRAE=11.667;MAF_USDA=16.667
NC_035080.1	72638665	.	A	T	.	.	MAF_INRAE=6.667;MAF_USDA=3.279
NC_035080.1	72638669	.	T	A	.	.	MAF_USDA=17.059
NC_035080.1	72638677	.	A	G	.	.	MAF_USDA=1.639
NC_035080.1	72638682	.	C	T	.	.	MAF_INRAE=25.949;MAF_USDA=10.0
NC_035080.1	72638703	.	T	G	.	.	MAF_INRAE=15.823;MAF_USDA=14.118
NC_035080.1	72638719	.	T	G	.	.	MAF_INRAE=10.526
NC_035080.1	72638775	.	C	T	.	.	MAF_USDA=5.294
NC_035080.1	72638828	.	C	T	.	.	MAF_USDA=4.098
NC_035080.1	72639085	.	A	C	.	.	MAF_USDA=4.098
NC_035080.1	72639132	.	C	A	.	.	MAF_INRAE=18.987;MAF_USDA=22.353
NC_035080.1	72639199	.	C	T	.	.	MAF_USDA=1.639
NC_035080.1	72639208	.	C	T	.	.	MAF_INRAE=17.722;MAF_USDA=11.765
NC_035080.1	72639239	.	C	A	.	.	MAF_USDA=3.279
NC_035080.1	72639277	.	T	A	.	.	MAF_USDA=1.639
NC_035080.1	72639323	.	G	A	.	.	MAF_INRAE=27.215;MAF_USDA=37.059
NC_035080.1	72639379	.	T	C	.	.	MAF_INRAE=13.924;MAF_USDA=3.279
NC_035080.1	72639445	.	T	A	.	.	MAF_INRAE=10.526;MAF_USDA=4.918
NC_035080.1	72639460	.	G	A	.	.	MAF_INRAE=11.667;MAF_USDA=5.882
NC_035080.1	72639554	.	G	T	.	.	MAF_INRAE=18.987;MAF_USDA=23.529
NC_035080.1	72639614	.	C	A	.	.	MAF_USDA=4.167
NC_035080.1	72639708	.	A	T	.	.	MAF_USDA=3.529
NC_035080.1	72639750	.	G	A	.	.	MAF_INRAE=15.789
NC_035080.1	72639756	.	A	G	.	.	MAF_USDA=6.557
NC_035080.1	72639757	.	C	A	.	.	MAF_INRAE=10.526
NC_035080.1	72639788	.	A	G	.	.	MAF_INRAE=11.667;MAF_USDA=5.882
NC_035080.1	72639795	.	A	T	.	.	MAF_USDA=1.639
NC_035080.1	72639797	.	T	C	.	.	MAF_USDA=4.167
NC_035080.1	72639809	.	C	A	.	.	MAF_USDA=4.167
NC_035080.1	72639923	.	G	A	.	.	MAF_USDA=2.083
NC_035080.1	72639938	.	G	A	.	.	MAF_USDA=4.098
NC_035080.1	72640038	.	G	T	.	.	MAF_USDA=3.279
NC_035080.1	72640039	.	C	T	.	.	MAF_USDA=8.235
NC_035080.1	72640044	.	C	T	.	.	MAF_INRAE=24.051;MAF_USDA=12.353
NC_035080.1	72640058	.	A	C	.	.	MAF_INRAE=24.051;MAF_USDA=13.529
NC_035080.1	72640072	.	C	T	.	.	MAF_USDA=7.059
NC_035080.1	72640100	.	T	G	.	.	MAF_INRAE=13.291;MAF_USDA=14.583
NC_035080.1	72640112	.	T	C	.	.	MAF_INRAE=13.291;MAF_USDA=14.583
NC_035080.1	72640113	.	T	A	.	.	MAF_INRAE=12.5;MAF_USDA=14.583
NC_035080.1	72640124	.	C	A	.	.	MAF_INRAE=10.759;MAF_USDA=18.75
NC_035080.1	72640130	.	C	G	.	.	MAF_INRAE=6.667;MAF_USDA=3.279
NC_035080.1	72640146	.	A	T	.	.	MAF_INRAE=6.667;MAF_USDA=12.353
NC_035080.1	72640150	.	A	G	.	.	MAF_USDA=5.294
NC_035080.1	72640156	.	A	C	.	.	MAF_INRAE=5.833
NC_035080.1	72640157	.	T	A	.	.	MAF_INRAE=5.833
NC_035080.1	72640159	.	T	C	.	.	MAF_USDA=17.647
NC_035080.1	72640164	.	C	T	.	.	MAF_INRAE=6.667
NC_035080.1	72640191	.	G	A	.	.	MAF_INRAE=5.833;MAF_USDA=3.279
NC_035080.1	72640195	.	A	G	.	.	MAF_INRAE=8.333;MAF_USDA=4.098
NC_035080.1	72640248	.	T	C	.	.	MAF_INRAE=25.0;MAF_USDA=42.941
NC_035080.1	72640341	.	G	A	.	.	MAF_INRAE=5.0;MAF_USDA=1.667
NC_035080.1	72640399	.	A	C	.	.	MAF_USDA=8.197
NC_035080.1	72640473	.	G	A	.	.	MAF_USDA=4.098
NC_035080.1	72640497	.	C	T	.	.	MAF_INRAE=16.456;MAF_USDA=11.765
NC_035080.1	72640556	.	C	A	.	.	MAF_USDA=1.639
NC_035080.1	72640569	.	G	A	.	.	MAF_USDA=1.639
NC_035080.1	72640599	.	G	A	.	.	MAF_USDA=5.882
NC_035080.1	72640664	.	G	A	.	.	MAF_INRAE=15.823;MAF_USDA=13.529
NC_035080.1	72640775	.	A	C	.	.	MAF_INRAE=47.368;MAF_USDA=16.471
NC_035080.1	72640776	.	A	T	.	.	MAF_USDA=4.167
NC_035080.1	72640926	.	T	G	.	.	MAF_USDA=3.279
NC_035080.1	72640968	.	A	G	.	.	MAF_USDA=3.279
NC_035080.1	72640994	.	G	A	.	.	MAF_INRAE=10.833;MAF_USDA=16.667
NC_035080.1	72641083	.	A	C	.	.	MAF_INRAE=28.481;MAF_USDA=12.941
NC_035080.1	72641260	.	G	A	.	.	MAF_USDA=4.167
NC_035080.1	72641261	.	G	A	.	.	MAF_USDA=4.167
NC_035080.1	72641269	.	T	A	.	.	MAF_USDA=2.5
NC_035080.1	72641277	.	C	A	.	.	MAF_INRAE=16.456;MAF_USDA=11.905
NC_035080.1	72641280	.	G	C	.	.	MAF_USDA=1.667
NC_035080.1	72641321	.	A	G	.	.	MAF_INRAE=46.203;MAF_USDA=45.294
NC_035080.1	72641328	.	C	T	.	.	MAF_USDA=2.941
NC_035080.1	72641330	.	G	C	.	.	MAF_INRAE=17.089;MAF_USDA=11.765
NC_035080.1	72641437	.	C	T	.	.	MAF_INRAE=15.823;MAF_USDA=11.765
NC_035080.1	72641446	.	G	T	.	.	MAF_USDA=1.639
NC_035080.1	72641581	.	G	A	.	.	MAF_INRAE=15.823;MAF_USDA=14.118
NC_035080.1	72641593	.	C	A	.	.	MAF_USDA=17.647
NC_035080.1	72641598	.	T	C	.	.	MAF_INRAE=2.5
NC_035080.1	72641643	.	T	G	.	.	MAF_INRAE=16.456;MAF_USDA=14.118
NC_035080.1	72641707	.	G	A	.	.	MAF_USDA=2.459
NC_035080.1	72641755	.	C	T	.	.	MAF_INRAE=11.667;MAF_USDA=10.588
NC_035080.1	72641782	.	C	A	.	.	MAF_INRAE=28.481;MAF_USDA=12.941
NC_035080.1	72641793	.	A	T	.	.	MAF_INRAE=15.823;MAF_USDA=14.118
NC_035080.1	72641851	.	C	A	.	.	MAF_INRAE=6.667
NC_035080.1	72641967	.	G	T	.	.	MAF_USDA=5.882
NC_035080.1	72641976	.	T	C	.	.	MAF_INRAE=24.051;MAF_USDA=13.415
NC_035080.1	72642042	.	C	T	.	.	MAF_INRAE=44.304;MAF_USDA=32.353
NC_035080.1	72642127	.	G	T	.	.	MAF_INRAE=17.089;MAF_USDA=11.765
NC_035080.1	72642160	.	G	C	.	.	MAF_INRAE=17.089;MAF_USDA=11.765
NC_035080.1	72642161	.	A	C	.	.	MAF_INRAE=19.167;MAF_USDA=11.765
NC_035080.1	72642163	.	A	T	.	.	MAF_INRAE=19.167;MAF_USDA=11.765
NC_035080.1	72642229	.	G	A	.	.	MAF_USDA=1.639
NC_035080.1	72642358	.	C	T	.	.	MAF_USDA=4.706
NC_035080.1	72642365	.	G	T	.	.	MAF_USDA=1.639
NC_035080.1	72642493	.	C	T	.	.	MAF_USDA=3.333
NC_035080.1	72642523	.	G	A	.	.	MAF_INRAE=5.0;MAF_USDA=1.695
NC_035080.1	72642526	.	T	C	.	.	MAF_USDA=35.417
NC_035080.1	72642531	.	C	G	.	.	MAF_USDA=35.417
NC_035080.1	72642532	.	A	G	.	.	MAF_USDA=33.333
NC_035080.1	72642536	.	A	C	.	.	MAF_USDA=26.506
NC_035080.1	72642549	.	T	G	.	.	MAF_USDA=23.494
NC_035080.1	72642556	.	A	G	.	.	MAF_USDA=23.729
NC_035080.1	72642557	.	T	C	.	.	MAF_USDA=24.096
NC_035080.1	72642561	.	A	G	.	.	MAF_USDA=25.301
NC_035080.1	72642569	.	T	A	.	.	MAF_USDA=22.289
NC_035080.1	72642575	.	T	A	.	.	MAF_USDA=21.084
NC_035080.1	72642581	.	G	T	.	.	MAF_USDA=17.241
NC_035080.1	72642698	.	C	T	.	.	MAF_INRAE=44.737
NC_035080.1	72642718	.	C	T	.	.	MAF_INRAE=1.667
NC_035080.1	72642860	.	A	G	.	.	MAF_USDA=10.0
NC_035080.1	72642876	.	A	G	.	.	MAF_USDA=1.639
NC_035080.1	72642894	.	A	C	.	.	MAF_USDA=4.706
NC_035080.1	72642895	.	C	T	.	.	MAF_USDA=4.706
NC_035080.1	72642917	.	G	A	.	.	MAF_INRAE=17.089;MAF_USDA=11.176
NC_035080.1	72642985	.	A	G	.	.	MAF_INRAE=42.405;MAF_USDA=22.917
NC_035080.1	72642988	.	T	A	.	.	MAF_INRAE=2.5
NC_035080.1	72643031	.	A	T	.	.	MAF_USDA=6.557
NC_035080.1	72643129	.	G	A	.	.	MAF_USDA=6.557
NC_035080.1	72643136	.	C	A	.	.	MAF_USDA=7.377
NC_035080.1	72643299	.	T	G	.	.	MAF_INRAE=7.5;MAF_USDA=8.235
NC_035080.1	72643310	.	T	C	.	.	MAF_USDA=7.377
NC_035080.1	72643352	.	T	A	.	.	MAF_USDA=1.695
NC_035080.1	72643361	.	C	T	.	.	MAF_USDA=2.542
NC_035080.1	72643393	.	T	G	.	.	MAF_USDA=17.47
NC_035080.1	72643469	.	A	C	.	.	MAF_USDA=4.098
NC_035080.1	72643512	.	T	C	.	.	MAF_USDA=1.667
NC_035080.1	72643597	.	A	G	.	.	MAF_USDA=1.695
NC_035080.1	72643605	.	A	G	.	.	MAF_USDA=1.695
NC_035080.1	72643616	.	C	A	.	.	MAF_USDA=1.695
NC_035080.1	72643630	.	G	T	.	.	MAF_USDA=4.167
NC_035080.1	72643636	.	C	A	.	.	MAF_USDA=29.268
NC_035080.1	72643727	.	A	T	.	.	MAF_USDA=1.724
NC_035080.1	72643829	.	G	A	.	.	MAF_USDA=1.667
NC_035080.1	72643857	.	A	T	.	.	MAF_INRAE=5.833
NC_035080.1	72643954	.	C	G	.	.	MAF_INRAE=24.051;MAF_USDA=9.412
NC_035080.1	72644159	.	T	C	.	.	MAF_USDA=8.235
NC_035080.1	72644304	.	G	T	.	.	MAF_INRAE=6.329;MAF_USDA=16.667
NC_035080.1	72644311	.	C	A	.	.	MAF_INRAE=6.667;MAF_USDA=14.118
NC_035080.1	72644355	.	C	T	.	.	MAF_USDA=4.167
NC_035080.1	72644409	.	T	A	.	.	MAF_USDA=2.459
NC_035080.1	72644850	.	G	T	.	.	MAF_INRAE=17.089;MAF_USDA=12.353
NC_035080.1	72644883	.	C	T	.	.	MAF_USDA=8.824
NC_035080.1	72644985	.	G	T	.	.	MAF_INRAE=6.667;MAF_USDA=2.459
NC_035080.1	72645040	.	T	G	.	.	MAF_USDA=6.557
NC_035080.1	72645441	.	G	A	.	.	MAF_INRAE=6.667;MAF_USDA=3.279
NC_035080.1	72645479	.	A	T	.	.	MAF_USDA=14.583
NC_035080.1	72645570	.	G	A	.	.	MAF_USDA=1.667
NC_035080.1	72645637	.	A	T	.	.	MAF_USDA=27.083
NC_035080.1	72645639	.	A	T	.	.	MAF_USDA=47.917
NC_035080.1	72645651	.	T	G	.	.	MAF_INRAE=10.526;MAF_USDA=16.667
NC_035080.1	72645652	.	T	A	.	.	MAF_USDA=16.667
NC_035080.1	72645699	.	A	T	.	.	MAF_USDA=7.377
NC_035080.1	72645738	.	C	T	.	.	MAF_USDA=1.639
NC_035080.1	72645835	.	C	A	.	.	MAF_INRAE=6.667;MAF_USDA=2.459
NC_035080.1	72645881	.	G	A	.	.	MAF_INRAE=9.167;MAF_USDA=1.765
NC_035080.1	72645927	.	C	A	.	.	MAF_USDA=3.279
NC_035080.1	72645953	.	T	C	.	.	MAF_INRAE=17.089;MAF_USDA=11.765
NC_035080.1	72645992	.	T	C	.	.	MAF_USDA=1.639
NC_035080.1	72646049	.	A	T	.	.	MAF_INRAE=25.949;MAF_USDA=4.167
NC_035080.1	72646051	.	A	G	.	.	MAF_INRAE=48.734;MAF_USDA=41.765
NC_035080.1	72646090	.	T	C	.	.	MAF_INRAE=15.19;MAF_USDA=10.588
NC_035080.1	72646091	.	A	C	.	.	MAF_USDA=1.639
NC_035080.1	72646109	.	A	G	.	.	MAF_USDA=4.167
NC_035080.1	72646198	.	T	C	.	.	MAF_USDA=4.918
NC_035080.1	72646381	.	T	A	.	.	MAF_USDA=2.459
NC_035080.1	72646474	.	G	A	.	.	MAF_INRAE=11.667;MAF_USDA=23.529
NC_035080.1	72646554	.	A	T	.	.	MAF_INRAE=11.667;MAF_USDA=5.882
NC_035080.1	72646568	.	G	A	.	.	MAF_INRAE=16.456;MAF_USDA=12.353
NC_035080.1	72646656	.	A	G	.	.	MAF_INRAE=32.278;MAF_USDA=14.118
NC_035080.1	72646661	.	T	A	.	.	MAF_INRAE=50.0;MAF_USDA=27.059
NC_035080.1	72646691	.	T	C	.	.	MAF_INRAE=11.667;MAF_USDA=11.765
NC_035080.1	72646703	.	T	C	.	.	MAF_USDA=2.353
NC_035080.1	72646725	.	G	A	.	.	MAF_INRAE=15.823;MAF_USDA=7.059
NC_035080.1	72646744	.	C	T	.	.	MAF_INRAE=15.823;MAF_USDA=14.118
NC_035080.1	72646787	.	T	C	.	.	MAF_USDA=2.353
NC_035080.1	72646793	.	T	C	.	.	MAF_INRAE=11.667;MAF_USDA=11.176
NC_035080.1	72646809	.	T	C	.	.	MAF_INRAE=6.667;MAF_USDA=17.213
NC_035080.1	72646834	.	G	C	.	.	MAF_INRAE=25.316;MAF_USDA=19.412
NC_035080.1	72646880	.	G	A	.	.	MAF_INRAE=11.667;MAF_USDA=12.353
NC_035080.1	72646902	.	G	T	.	.	MAF_INRAE=17.089;MAF_USDA=12.353
NC_035080.1	72646903	.	C	T	.	.	MAF_INRAE=19.167;MAF_USDA=12.353
NC_035080.1	72646910	.	A	T	.	.	MAF_INRAE=2.5
NC_035080.1	72646916	.	G	A	.	.	MAF_INRAE=3.333
NC_035080.1	72646922	.	T	G	.	.	MAF_INRAE=3.333
NC_035080.1	72646932	.	G	C	.	.	MAF_INRAE=3.333
NC_035080.1	72646934	.	C	T	.	.	MAF_USDA=6.557
NC_035080.1	72647001	.	G	A	.	.	MAF_INRAE=11.667;MAF_USDA=11.765
NC_035080.1	72647043	.	A	T	.	.	MAF_INRAE=8.333
NC_035080.1	72647054	.	T	G	.	.	MAF_INRAE=8.333
NC_035080.1	72647057	.	A	T	.	.	MAF_USDA=1.176
NC_035080.1	72647070	.	T	C	.	.	MAF_INRAE=17.5
NC_035080.1	72647073	.	G	A	.	.	MAF_INRAE=16.667;MAF_USDA=18.852
NC_035080.1	72647090	.	G	A	.	.	MAF_INRAE=17.5
NC_035080.1	72647093	.	C	T	.	.	MAF_INRAE=14.167;MAF_USDA=5.294
NC_035080.1	72647101	.	G	C	.	.	MAF_INRAE=23.333
NC_035080.1	72647117	.	T	A	.	.	MAF_INRAE=35.833
NC_035080.1	72647121	.	G	A	.	.	MAF_INRAE=36.667
NC_035080.1	72647128	.	C	G	.	.	MAF_INRAE=38.333
NC_035080.1	72647130	.	A	G	.	.	MAF_INRAE=34.167
NC_035080.1	72647139	.	G	T	.	.	MAF_INRAE=34.167
NC_035080.1	72647272	.	A	G	.	.	MAF_USDA=14.583
NC_035080.1	72648266	.	A	G	.	.	MAF_USDA=1.639
NC_035080.1	72648293	.	G	A	.	.	MAF_INRAE=9.167;MAF_USDA=12.353
NC_035080.1	72648296	.	G	T	.	.	MAF_INRAE=1.667
NC_035080.1	72648299	.	T	G	.	.	MAF_INRAE=1.667
NC_035080.1	72648302	.	T	C	.	.	MAF_INRAE=1.667
NC_035080.1	72648318	.	G	C	.	.	MAF_INRAE=7.895;MAF_USDA=12.5
NC_035080.1	72648369	.	C	T	.	.	MAF_INRAE=11.667;MAF_USDA=9.412
NC_035080.1	72648386	.	G	T	.	.	MAF_INRAE=34.177;MAF_USDA=19.412
NC_035080.1	72648421	.	G	A	.	.	MAF_INRAE=33.544;MAF_USDA=45.294
NC_035080.1	72648428	.	G	A	.	.	MAF_INRAE=15.789;MAF_USDA=18.824
NC_035080.1	72648440	.	A	G	.	.	MAF_USDA=14.583
NC_035080.1	72648455	.	G	T	.	.	MAF_USDA=2.5
NC_035080.1	72648482	.	T	A	.	.	MAF_USDA=3.279
NC_035080.1	72648503	.	A	G	.	.	MAF_USDA=1.639
NC_035080.1	72648575	.	C	T	.	.	MAF_USDA=2.459
NC_035080.1	72648590	.	C	A	.	.	MAF_USDA=1.639
NC_035080.1	72648592	.	T	A	.	.	MAF_USDA=7.377
NC_035080.1	72648674	.	C	T	.	.	MAF_INRAE=13.924;MAF_USDA=3.279
NC_035080.1	72648688	.	G	A	.	.	MAF_INRAE=11.667;MAF_USDA=10.0
NC_035080.1	72648730	.	G	A	.	.	MAF_INRAE=16.456;MAF_USDA=7.647
NC_035080.1	72648735	.	C	T	.	.	MAF_USDA=1.639
NC_035080.1	72648736	.	G	A	.	.	MAF_USDA=1.639
NC_035080.1	72648814	.	G	A	.	.	MAF_INRAE=9.167;MAF_USDA=10.0
NC_035080.1	72648921	.	C	T	.	.	MAF_USDA=1.765
NC_035080.1	72649013	.	A	C	.	.	MAF_INRAE=11.667;MAF_USDA=9.412
NC_035080.1	72649032	.	C	A	.	.	MAF_USDA=3.279
NC_035080.1	72649051	.	A	T	.	.	MAF_USDA=3.279
NC_035080.1	72649076	.	G	T	.	.	MAF_USDA=7.377
NC_035080.1	72649089	.	C	T	.	.	MAF_USDA=4.098
NC_035080.1	72649096	.	G	C	.	.	MAF_INRAE=6.667;MAF_USDA=16.393
NC_035080.1	72649171	.	G	A	.	.	MAF_USDA=2.353
NC_035080.1	72649322	.	A	G	.	.	MAF_INRAE=10.526;MAF_USDA=20.0
NC_035080.1	72649325	.	C	T	.	.	MAF_USDA=3.279
NC_035080.1	72649376	.	G	A	.	.	MAF_USDA=3.279
NC_035080.1	72649685	.	T	A	.	.	MAF_INRAE=9.494;MAF_USDA=2.459
NC_035080.1	72649689	.	C	A	.	.	MAF_USDA=1.639
NC_035080.1	72649801	.	G	T	.	.	MAF_USDA=7.377
NC_035080.1	72649877	.	C	T	.	.	MAF_USDA=4.098
NC_035080.1	72650161	.	G	A	.	.	MAF_USDA=2.459
NC_035080.1	72650196	.	T	G	.	.	MAF_INRAE=13.333
NC_035080.1	72650198	.	C	T	.	.	MAF_USDA=1.639
NC_035080.1	72650211	.	A	C	.	.	MAF_INRAE=17.089;MAF_USDA=12.353
NC_035080.1	72650227	.	C	G	.	.	MAF_USDA=8.197
NC_035080.1	72650260	.	C	T	.	.	MAF_USDA=2.459
NC_035080.1	72650306	.	C	T	.	.	MAF_USDA=5.294
NC_035080.1	72650316	.	C	G	.	.	MAF_USDA=6.557
NC_035080.1	72650347	.	C	T	.	.	MAF_USDA=4.098
NC_035080.1	72650360	.	T	A	.	.	MAF_USDA=4.098
NC_035080.1	72650362	.	C	A	.	.	MAF_INRAE=6.667;MAF_USDA=10.656
NC_035080.1	72650380	.	G	A	.	.	MAF_USDA=4.098
NC_035080.1	72650391	.	T	C	.	.	MAF_USDA=4.098
NC_035080.1	72650399	.	A	T	.	.	MAF_USDA=4.098
NC_035080.1	72650412	.	A	C	.	.	MAF_USDA=4.918
NC_035080.1	72650418	.	A	T	.	.	MAF_USDA=4.918
NC_035080.1	72650438	.	A	G	.	.	MAF_USDA=4.918
NC_035080.1	72650666	.	A	G	.	.	MAF_INRAE=15.823;MAF_USDA=10.0
NC_035080.1	72650774	.	A	C	.	.	MAF_INRAE=17.089;MAF_USDA=11.765
NC_035080.1	72650844	.	C	A	.	.	MAF_INRAE=15.789
NC_035080.1	72651023	.	T	C	.	.	MAF_USDA=4.167
NC_035080.1	72651026	.	CATC	CATA	.	.	MAF_USDA=25.0
NC_035080.1	72651029	.	C	A	.	.	MAF_INRAE=15.19
NC_035080.1	72651030	.	T	C	.	.	MAF_USDA=6.25
NC_035080.1	72651058	.	A	C	.	.	MAF_INRAE=7.5;MAF_USDA=11.765
NC_035080.1	72651060	.	C	T	.	.	MAF_USDA=4.706
NC_035080.1	72651275	.	T	A	.	.	MAF_USDA=1.639
NC_035080.1	72651346	.	C	A	.	.	MAF_INRAE=5.0
NC_035080.1	72651348	.	A	G	.	.	MAF_INRAE=5.0
NC_035080.1	72651351	.	T	A	.	.	MAF_INRAE=5.0
NC_035080.1	72651354	.	C	T	.	.	MAF_INRAE=4.167
NC_035080.1	72651358	.	A	G	.	.	MAF_INRAE=4.167
NC_035080.1	72651480	.	A	C	.	.	MAF_USDA=39.583
NC_035080.1	72651488	.	T	A	.	.	MAF_USDA=41.667
NC_035080.1	72651490	.	T	G	.	.	MAF_USDA=43.75
NC_035080.1	72651519	.	C	A	.	.	MAF_USDA=29.412
NC_035080.1	72651520	.	A	G	.	.	MAF_USDA=28.824
NC_035080.1	72651532	.	C	A	.	.	MAF_USDA=21.176
NC_035080.1	72651533	.	A	T	.	.	MAF_USDA=20.588
NC_035080.1	72651537	.	G	T	.	.	MAF_USDA=23.529
NC_035080.1	72651538	.	A	G	.	.	MAF_USDA=22.353
NC_035080.1	72651541	.	T	A	.	.	MAF_USDA=21.765
NC_035080.1	72651642	.	C	T	.	.	MAF_INRAE=5.263
NC_035080.1	72651662	.	C	A	.	.	MAF_INRAE=47.368
NC_035080.1	72651748	.	G	A	.	.	MAF_INRAE=39.873;MAF_USDA=32.941
NC_035080.1	72651801	.	A	G	.	.	MAF_USDA=1.639
NC_035080.1	72651869	.	G	A	.	.	MAF_INRAE=47.368;MAF_USDA=46.471
NC_035080.1	72651912	.	C	A	.	.	MAF_INRAE=21.053;MAF_USDA=3.279
NC_035080.1	72651985	.	C	T	.	.	MAF_INRAE=6.667
NC_035080.1	72651986	.	T	G	.	.	MAF_INRAE=6.667
NC_035080.1	72651992	.	T	G	.	.	MAF_INRAE=7.5
NC_035080.1	72651997	.	C	T	.	.	MAF_INRAE=8.333
NC_035080.1	72651998	.	G	C	.	.	MAF_INRAE=8.333
NC_035080.1	72652014	.	G	A	.	.	MAF_INRAE=10.833
NC_035080.1	72652022	.	A	G	.	.	MAF_INRAE=37.5
NC_035080.1	72652023	.	T	C	.	.	MAF_INRAE=20.0
NC_035080.1	72652043	.	T	G	.	.	MAF_INRAE=39.167
NC_035080.1	72652044	.	C	A	.	.	MAF_INRAE=13.333
NC_035080.1	72652060	.	T	G	.	.	MAF_INRAE=39.167
NC_035080.1	72652064	.	A	G	.	.	MAF_USDA=1.639
NC_035080.1	72652093	.	T	A	.	.	MAF_USDA=9.836
NC_035080.1	72652143	.	T	C	.	.	MAF_USDA=1.639
NC_035080.1	72652249	.	G	A	.	.	MAF_INRAE=13.924;MAF_USDA=4.706
NC_035080.1	72652344	.	G	T	.	.	MAF_INRAE=10.0;MAF_USDA=1.639
NC_035080.1	72652386	.	A	C	.	.	MAF_INRAE=13.924;MAF_USDA=4.918
NC_035080.1	72652496	.	C	T	.	.	MAF_USDA=4.167
NC_035080.1	72652552	.	G	T	.	.	MAF_USDA=20.833
NC_035080.1	72652606	.	G	A	.	.	MAF_INRAE=8.861;MAF_USDA=10.976
NC_035080.1	72652615	.	C	T	.	.	MAF_INRAE=15.789;MAF_USDA=27.439
NC_035080.1	72652662	.	T	A	.	.	MAF_USDA=1.724
NC_035080.1	72652712	.	A	C	.	.	MAF_USDA=4.237
NC_035080.1	72652737	.	T	A	.	.	MAF_INRAE=43.038;MAF_USDA=10.976
NC_035080.1	72652747	.	T	G	.	.	MAF_INRAE=6.667;MAF_USDA=15.854
NC_035080.1	72652786	.	C	T	.	.	MAF_INRAE=7.5;MAF_USDA=14.583
NC_035080.1	72652804	.	C	T	.	.	MAF_INRAE=15.0;MAF_USDA=17.857
NC_035080.1	72652841	.	A	T	.	.	MAF_USDA=16.667
NC_035080.1	72652866	.	C	T	.	.	MAF_INRAE=18.987;MAF_USDA=21.429
NC_035080.1	72652879	.	A	G	.	.	MAF_USDA=5.833
NC_035080.1	72652929	.	G	A	.	.	MAF_INRAE=32.911;MAF_USDA=50.0
NC_035080.1	72652936	.	C	A	.	.	MAF_INRAE=27.848;MAF_USDA=36.905
NC_035080.1	72652955	.	T	A	.	.	MAF_USDA=22.917
NC_035080.1	72653003	.	A	T	.	.	MAF_INRAE=15.0;MAF_USDA=20.238
NC_035080.1	72653056	.	C	G	.	.	MAF_USDA=1.639
NC_035080.1	72653105	.	C	T	.	.	MAF_USDA=1.639
NC_035080.1	72653165	.	C	A	.	.	MAF_USDA=1.667
NC_035080.1	72653287	.	C	G	.	.	MAF_INRAE=25.316;MAF_USDA=42.169
NC_035080.1	72653296	.	G	T	.	.	MAF_USDA=5.833
NC_035080.1	72653302	.	C	A	.	.	MAF_INRAE=13.924;MAF_USDA=17.5
NC_035080.1	72653345	.	A	G	.	.	MAF_INRAE=15.19;MAF_USDA=24.576
NC_035080.1	72653346	.	T	C	.	.	MAF_INRAE=13.333;MAF_USDA=24.576
NC_035080.1	72653369	.	T	C	.	.	MAF_USDA=6.557
NC_035080.1	72653434	.	A	C	.	.	MAF_INRAE=15.19
NC_035080.1	72653455	.	A	C,G	.	.	MAF_INRAE=21.053
NC_035080.1	72653462	.	C	T	.	.	MAF_USDA=1.639
NC_035080.1	72653499	.	T	A	.	.	MAF_INRAE=4.167;MAF_USDA=3.529
NC_035080.1	72653548	.	C	T	.	.	MAF_INRAE=49.367;MAF_USDA=50.0
NC_035080.1	72653549	.	A	G	.	.	MAF_INRAE=10.0;MAF_USDA=11.765
NC_035080.1	72653566	.	A	C	.	.	MAF_USDA=11.176
NC_035080.1	72653628	.	C	T	.	.	MAF_USDA=6.557
NC_035080.1	72653641	.	A	G	.	.	MAF_USDA=4.098
NC_035080.1	72653742	.	C	A	.	.	MAF_INRAE=18.987;MAF_USDA=27.647
NC_035080.1	72653867	.	G	T	.	.	MAF_INRAE=13.924;MAF_USDA=4.918
NC_035080.1	72653903	.	A	G	.	.	MAF_INRAE=44.304;MAF_USDA=38.235
NC_035080.1	72653915	.	T	C	.	.	MAF_USDA=2.459
NC_035080.1	72653946	.	A	C	.	.	MAF_USDA=5.738
NC_035080.1	72653953	.	C	T	.	.	MAF_USDA=2.459
NC_035080.1	72653957	.	A	C	.	.	MAF_INRAE=6.667;MAF_USDA=10.0
NC_035080.1	72653963	.	T	G	.	.	MAF_USDA=1.639
NC_035080.1	72653976	.	C	T	.	.	MAF_USDA=2.459
NC_035080.1	72653982	.	A	G	.	.	MAF_USDA=2.459
NC_035080.1	72654015	.	G	A	.	.	MAF_USDA=4.918
NC_035080.1	72654018	.	G	A	.	.	MAF_USDA=4.918
NC_035080.1	72654034	.	C	A	.	.	MAF_INRAE=13.924;MAF_USDA=15.294
NC_035080.1	72654055	.	C	T	.	.	MAF_INRAE=31.646;MAF_USDA=32.353
NC_035080.1	72654063	.	A	G	.	.	MAF_USDA=2.459
NC_035080.1	72654064	.	G	A	.	.	MAF_USDA=2.459
NC_035080.1	72654070	.	G	A	.	.	MAF_USDA=3.279
NC_035080.1	72654077	.	A	G	.	.	MAF_USDA=3.279
NC_035080.1	72654084	.	A	G	.	.	MAF_INRAE=5.063;MAF_USDA=28.235
NC_035080.1	72654099	.	C	A	.	.	MAF_USDA=3.279
NC_035080.1	72654100	.	C	T	.	.	MAF_USDA=2.459
NC_035080.1	72654115	.	G	C	.	.	MAF_INRAE=17.722;MAF_USDA=30.0
NC_035080.1	72654191	.	A	G	.	.	MAF_INRAE=18.987;MAF_USDA=32.353
NC_035080.1	72654193	.	G	A	.	.	MAF_USDA=5.738
NC_035080.1	72654208	.	T	A	.	.	MAF_INRAE=6.667;MAF_USDA=14.583
NC_035080.1	72654228	.	C	T	.	.	MAF_INRAE=31.646;MAF_USDA=36.471
NC_035080.1	72654242	.	G	C	.	.	MAF_INRAE=18.987;MAF_USDA=28.235
NC_035080.1	72654294	.	G	A	.	.	MAF_USDA=2.941
NC_035080.1	72654301	.	A	G	.	.	MAF_INRAE=36.709;MAF_USDA=10.0
NC_035080.1	72654337	.	G	A	.	.	MAF_INRAE=10.0
NC_035080.1	72654342	.	G	T	.	.	MAF_USDA=4.918
NC_035080.1	72654430	.	T	C	.	.	MAF_USDA=4.918
NC_035080.1	72654438	.	T	A	.	.	MAF_INRAE=6.667;MAF_USDA=14.583
NC_035080.1	72654469	.	C	A	.	.	MAF_USDA=3.279
NC_035080.1	72654522	.	T	G	.	.	MAF_USDA=17.647
NC_035080.1	72654591	.	C	G	.	.	MAF_INRAE=36.709;MAF_USDA=11.176
NC_035080.1	72654592	.	T	C	.	.	MAF_USDA=16.471
NC_035080.1	72654614	.	G	T	.	.	MAF_USDA=6.557
NC_035080.1	72654626	.	T	A	.	.	MAF_USDA=8.333
NC_035080.1	72654754	.	G	C	.	.	MAF_INRAE=17.722;MAF_USDA=11.765
NC_035080.1	72654760	.	T	C	.	.	MAF_USDA=6.557
NC_035080.1	72654780	.	T	A	.	.	MAF_USDA=4.098
NC_035080.1	72654793	.	C	G	.	.	MAF_INRAE=5.833;MAF_USDA=9.412
NC_035080.1	72654832	.	C	T	.	.	MAF_INRAE=5.833;MAF_USDA=16.667
NC_035080.1	72654972	.	C	A	.	.	MAF_INRAE=45.57;MAF_USDA=31.176
NC_035080.1	72655012	.	A	T	.	.	MAF_USDA=1.639
NC_035080.1	72655014	.	A	G	.	.	MAF_INRAE=32.911;MAF_USDA=34.706
NC_035080.1	72655107	.	A	C	.	.	MAF_USDA=39.583
NC_035080.1	72655117	.	G	A	.	.	MAF_USDA=4.31
NC_035080.1	72655335	.	T	C	.	.	MAF_USDA=17.647
NC_035080.1	72655361	.	A	G	.	.	MAF_USDA=4.098
NC_035080.1	72655370	.	A	G	.	.	MAF_INRAE=17.5;MAF_USDA=35.882
NC_035080.1	72655429	.	A	G	.	.	MAF_USDA=5.738
NC_035080.1	72655431	.	T	C	.	.	MAF_USDA=35.882
NC_035080.1	72655445	.	A	G	.	.	MAF_USDA=4.918
NC_035080.1	72655488	.	T	C	.	.	MAF_USDA=2.459
NC_035080.1	72655575	.	C	G	.	.	MAF_USDA=32.353
NC_035080.1	72655592	.	T	C	.	.	MAF_USDA=1.667
NC_035080.1	72655603	.	C	G	.	.	MAF_USDA=34.337
NC_035080.1	72655625	.	G	A	.	.	MAF_USDA=32.941
NC_035080.1	72655631	.	A	T	.	.	MAF_USDA=4.118
NC_035080.1	72655734	.	A	G	.	.	MAF_INRAE=47.368;MAF_USDA=34.118
NC_035080.1	72655791	.	A	T	.	.	MAF_INRAE=32.911;MAF_USDA=33.529
NC_035080.1	72655804	.	C	T	.	.	MAF_INRAE=32.911;MAF_USDA=33.529
NC_035080.1	72655897	.	C	T	.	.	MAF_USDA=1.639
NC_035080.1	72655907	.	A	C	.	.	MAF_INRAE=21.053;MAF_USDA=11.765
NC_035080.1	72655955	.	G	A	.	.	MAF_USDA=12.941
NC_035080.1	72656007	.	C	G	.	.	MAF_USDA=29.167
NC_035080.1	72656061	.	T	C	.	.	MAF_USDA=45.833
NC_035080.1	72656064	.	A	G	.	.	MAF_USDA=45.833
NC_035080.1	72656078	.	G	A	.	.	MAF_USDA=45.833
NC_035080.1	72656082	.	A	G	.	.	MAF_USDA=12.941
NC_035080.1	72656085	.	G	C	.	.	MAF_USDA=47.917
NC_035080.1	72656098	.	T	C	.	.	MAF_USDA=47.917
NC_035080.1	72656099	.	T	C	.	.	MAF_USDA=8.333
NC_035080.1	72656111	.	A	G	.	.	MAF_USDA=32.353
NC_035080.1	72656118	.	A	G	.	.	MAF_USDA=27.049
NC_035080.1	72656122	.	T	C	.	.	MAF_USDA=31.765
NC_035080.1	72656135	.	C	A	.	.	MAF_INRAE=8.333;MAF_USDA=33.529
NC_035080.1	72656143	.	T	C	.	.	MAF_INRAE=8.333;MAF_USDA=29.508
NC_035080.1	72656162	.	A	T	.	.	MAF_INRAE=2.5
NC_035080.1	72656165	.	T	G	.	.	MAF_INRAE=1.667
NC_035080.1	72656169	.	T	A	.	.	MAF_USDA=6.557
NC_035080.1	72656176	.	G	T	.	.	MAF_INRAE=2.5
NC_035080.1	72656178	.	G	T	.	.	MAF_INRAE=1.667
NC_035080.1	72656179	.	G	A	.	.	MAF_INRAE=2.5
NC_035080.1	72656184	.	A	T	.	.	MAF_INRAE=11.667;MAF_USDA=22.353
NC_035080.1	72656198	.	A	C	.	.	MAF_INRAE=1.667
NC_035080.1	72656204	.	G	T	.	.	MAF_INRAE=1.667
NC_035080.1	72656205	.	A	G	.	.	MAF_INRAE=1.667
NC_035080.1	72656207	.	G	C	.	.	MAF_INRAE=2.5
NC_035080.1	72656213	.	C	T	.	.	MAF_INRAE=2.5
NC_035080.1	72656242	.	G	C	.	.	MAF_INRAE=5.0
NC_035080.1	72656244	.	A	G	.	.	MAF_INRAE=5.0
NC_035080.1	72656251	.	T	G	.	.	MAF_INRAE=4.167
NC_035080.1	72656255	.	A	T	.	.	MAF_INRAE=4.167
NC_035080.1	72656266	.	A	C	.	.	MAF_INRAE=3.333
NC_035080.1	72656267	.	G	A	.	.	MAF_INRAE=3.333
NC_035080.1	72656279	.	G	A	.	.	MAF_INRAE=31.646;MAF_USDA=33.529
NC_035080.1	72656280	.	G	T	.	.	MAF_USDA=2.459
NC_035080.1	72656284	.	G	C	.	.	MAF_USDA=2.459
NC_035080.1	72656293	.	G	C	.	.	MAF_INRAE=1.667
NC_035080.1	72656298	.	T	C	.	.	MAF_INRAE=1.667
NC_035080.1	72656393	.	G	A	.	.	MAF_INRAE=45.57;MAF_USDA=31.765
NC_035080.1	72656397	.	C	A	.	.	MAF_INRAE=16.667;MAF_USDA=34.706
NC_035080.1	72656428	.	C	A	.	.	MAF_USDA=1.765
NC_035080.1	72656441	.	A	T	.	.	MAF_INRAE=32.911;MAF_USDA=34.118
NC_035080.1	72656566	.	C	T	.	.	MAF_INRAE=5.0;MAF_USDA=2.353
NC_035080.1	72656578	.	C	T	.	.	MAF_USDA=4.098
NC_035080.1	72656619	.	C	T	.	.	MAF_USDA=1.667
NC_035080.1	72656628	.	C	T	.	.	MAF_INRAE=46.203;MAF_USDA=31.176
NC_035080.1	72656643	.	G	A	.	.	MAF_INRAE=10.833;MAF_USDA=1.639
NC_035080.1	72656658	.	G	A	.	.	MAF_INRAE=10.0;MAF_USDA=1.639
NC_035080.1	72656675	.	T	C	.	.	MAF_INRAE=17.722;MAF_USDA=11.765
NC_035080.1	72656771	.	T	G	.	.	MAF_USDA=22.917
NC_035080.1	72656866	.	C	T,G	.	.	MAF_INRAE=47.368
NC_035080.1	72656868	.	G	A	.	.	MAF_USDA=30.588
NC_035080.1	72657022	.	C	A	.	.	MAF_INRAE=32.278;MAF_USDA=36.471
NC_035080.1	72657055	.	C	A	.	.	MAF_INRAE=10.833;MAF_USDA=1.639
NC_035080.1	72657123	.	C	A	.	.	MAF_INRAE=10.833;MAF_USDA=4.118
NC_035080.1	72657152	.	G	T	.	.	MAF_USDA=1.639
NC_035080.1	72657186	.	C	T	.	.	MAF_USDA=7.377
NC_035080.1	72657236	.	G	T	.	.	MAF_USDA=2.459
NC_035080.1	72657248	.	C	A	.	.	MAF_USDA=2.976
NC_035080.1	72657298	.	T	C	.	.	MAF_USDA=5.738
NC_035080.1	72657302	.	A	C	.	.	MAF_USDA=34.706
NC_035080.1	72657358	.	A	G	.	.	MAF_USDA=16.667
NC_035080.1	72657359	.	A	G	.	.	MAF_USDA=16.667
NC_035080.1	72657366	.	C	G	.	.	MAF_USDA=2.542
NC_035080.1	72657417	.	A	G	.	.	MAF_INRAE=36.842;MAF_USDA=22.024
NC_035080.1	72657558	.	C	T	.	.	MAF_INRAE=31.579;MAF_USDA=45.882
NC_035080.1	72657566	.	T	G	.	.	MAF_USDA=1.639
NC_035080.1	72657618	.	C	T	.	.	MAF_USDA=1.639
NC_035080.1	72657661	.	C	A	.	.	MAF_INRAE=15.823;MAF_USDA=14.118
NC_035080.1	72657665	.	T	A	.	.	MAF_USDA=5.738
NC_035080.1	72657666	.	A	T	.	.	MAF_INRAE=16.667;MAF_USDA=41.176
NC_035080.1	72657686	.	G	A	.	.	MAF_USDA=1.639
NC_035080.1	72657723	.	G	T	.	.	MAF_USDA=1.639
NC_035080.1	72657744	.	T	C	.	.	MAF_INRAE=17.5;MAF_USDA=36.471
NC_035080.1	72657762	.	A	G	.	.	MAF_USDA=4.918
NC_035080.1	72657784	.	G	C	.	.	MAF_INRAE=6.667;MAF_USDA=10.0
NC_035080.1	72657927	.	C	T	.	.	MAF_USDA=6.25
NC_035080.1	72657966	.	A	G	.	.	MAF_INRAE=16.667;MAF_USDA=33.529
NC_035080.1	72657986	.	G	A	.	.	MAF_INRAE=32.911
NC_035080.1	72658116	.	T	A	.	.	MAF_INRAE=44.167;MAF_USDA=41.667
NC_035080.1	72658154	.	G	T	.	.	MAF_USDA=5.952
NC_035080.1	72658241	.	T	G	.	.	MAF_USDA=3.279
NC_035080.1	72658266	.	C	T	.	.	MAF_USDA=4.918
NC_035080.1	72658298	.	T	C	.	.	MAF_USDA=1.639
NC_035080.1	72658340	.	C	G	.	.	MAF_USDA=3.279
NC_035080.1	72658350	.	C	A	.	.	MAF_INRAE=33.544;MAF_USDA=33.529
NC_035080.1	72658401	.	G	T	.	.	MAF_USDA=1.639
NC_035080.1	72658406	.	C	A	.	.	MAF_INRAE=43.333;MAF_USDA=41.667
NC_035080.1	72658477	.	T	C	.	.	MAF_USDA=2.941
NC_035080.1	72658512	.	C	T	.	.	MAF_INRAE=8.333;MAF_USDA=2.083
NC_035080.1	72658572	.	A	G	.	.	MAF_USDA=10.0
NC_035080.1	72658677	.	A	G	.	.	MAF_USDA=6.557
NC_035080.1	72658726	.	T	G	.	.	MAF_USDA=1.639
NC_035080.1	72658745	.	C	A	.	.	MAF_INRAE=34.177;MAF_USDA=30.0
NC_035080.1	72658754	.	G	A	.	.	MAF_USDA=5.0
NC_035080.1	72658767	.	T	C	.	.	MAF_USDA=25.0
NC_035080.1	72658793	.	T	G	.	.	MAF_USDA=48.81
NC_035080.1	72658989	.	C	G	.	.	MAF_USDA=1.639
NC_035080.1	72659009	.	C	T	.	.	MAF_INRAE=36.076;MAF_USDA=11.176
NC_035080.1	72659149	.	G	T	.	.	MAF_INRAE=36.709;MAF_USDA=19.412
NC_035080.1	72659304	.	G	A	.	.	MAF_INRAE=5.063;MAF_USDA=10.0
NC_035080.1	72659306	.	C	G	.	.	MAF_INRAE=36.076;MAF_USDA=20.0
NC_035080.1	72659313	.	T	C	.	.	MAF_INRAE=25.949;MAF_USDA=33.529
NC_035080.1	72659373	.	C	T	.	.	MAF_USDA=4.098
NC_035080.1	72659394	.	A	G	.	.	MAF_INRAE=16.667;MAF_USDA=34.118
NC_035080.1	72659400	.	G	A	.	.	MAF_INRAE=13.924;MAF_USDA=16.471
NC_035080.1	72659439	.	G	A	.	.	MAF_USDA=1.639
NC_035080.1	72659475	.	A	T	.	.	MAF_INRAE=13.924;MAF_USDA=6.557
NC_035080.1	72659658	.	T	C	.	.	MAF_INRAE=16.667;MAF_USDA=34.706
NC_035080.1	72659672	.	G	A	.	.	MAF_INRAE=36.709;MAF_USDA=11.765
NC_035080.1	72659694	.	T	C	.	.	MAF_INRAE=8.333;MAF_USDA=2.083
NC_035080.1	72659740	.	C	G	.	.	MAF_INRAE=16.667;MAF_USDA=34.118
NC_035080.1	72659747	.	C	T	.	.	MAF_USDA=6.557
NC_035080.1	72659786	.	A	G	.	.	MAF_INRAE=16.667;MAF_USDA=34.118
NC_035080.1	72659787	.	A	G	.	.	MAF_INRAE=16.667;MAF_USDA=33.529
NC_035080.1	72659823	.	C	T	.	.	MAF_USDA=4.918
NC_035080.1	72659831	.	G	C	.	.	MAF_USDA=1.639
NC_035080.1	72659836	.	G	T	.	.	MAF_INRAE=27.848;MAF_USDA=23.529
NC_035080.1	72659837	.	A	C	.	.	MAF_USDA=1.639
NC_035080.1	72659844	.	T	A	.	.	MAF_INRAE=13.924;MAF_USDA=7.377
NC_035080.1	72659845	.	C	T	.	.	MAF_INRAE=11.667;MAF_USDA=7.377
NC_035080.1	72660000	.	C	T	.	.	MAF_INRAE=6.667;MAF_USDA=12.941
NC_035080.1	72660135	.	C	T	.	.	MAF_USDA=3.279
NC_035080.1	72660265	.	G	C	.	.	MAF_USDA=20.833
NC_035080.1	72660266	.	T	C	.	.	MAF_USDA=20.833
NC_035080.1	72660332	.	C	G	.	.	MAF_INRAE=35.833
NC_035080.1	72660356	.	A	T	.	.	MAF_INRAE=36.667
NC_035080.1	72660361	.	T	G	.	.	MAF_INRAE=36.667
NC_035080.1	72660363	.	T	G	.	.	MAF_INRAE=36.667
NC_035080.1	72660386	.	G	C	.	.	MAF_INRAE=36.667
NC_035080.1	72660460	.	T	G	.	.	MAF_INRAE=14.167
NC_035080.1	72660463	.	C	T	.	.	MAF_INRAE=33.333
NC_035080.1	72660469	.	T	G	.	.	MAF_INRAE=33.333
NC_035080.1	72660493	.	G	C	.	.	MAF_USDA=39.583
NC_035080.1	72660534	.	A	G	.	.	MAF_INRAE=13.333
NC_035080.1	72660535	.	A	T	.	.	MAF_INRAE=12.5
NC_035080.1	72660542	.	G	T	.	.	MAF_USDA=15.833
NC_035080.1	72660549	.	G	A	.	.	MAF_INRAE=2.5
NC_035080.1	72660556	.	G	A	.	.	MAF_INRAE=1.667
NC_035080.1	72660559	.	C	A	.	.	MAF_INRAE=1.667
NC_035080.1	72660567	.	T	C	.	.	MAF_INRAE=1.667
NC_035080.1	72660588	.	G	A	.	.	MAF_INRAE=7.5;MAF_USDA=2.083
NC_035080.1	72660640	.	C	T	.	.	MAF_INRAE=5.0;MAF_USDA=2.353
NC_035080.1	72660652	.	T	A	.	.	MAF_INRAE=5.063;MAF_USDA=9.412
NC_035080.1	72660722	.	C	T	.	.	MAF_USDA=3.279
NC_035080.1	72660742	.	C	A	.	.	MAF_USDA=6.557
NC_035080.1	72660756	.	A	T	.	.	MAF_USDA=41.667
NC_035080.1	72660798	.	T	A	.	.	MAF_USDA=6.667
NC_035080.1	72660836	.	C	A	.	.	MAF_USDA=1.639
NC_035080.1	72660879	.	T	G	.	.	MAF_USDA=2.5
NC_035080.1	72660880	.	G	T	.	.	MAF_USDA=3.333
NC_035080.1	72660889	.	C	T	.	.	MAF_USDA=2.459
NC_035080.1	72660917	.	G	T	.	.	MAF_INRAE=21.053;MAF_USDA=45.833
NC_035080.1	72660937	.	C	T	.	.	MAF_USDA=1.639
NC_035080.1	72660956	.	T	G	.	.	MAF_USDA=10.0
NC_035080.1	72660965	.	T	C	.	.	MAF_USDA=4.098
NC_035080.1	72660982	.	C	T	.	.	MAF_USDA=4.098
NC_035080.1	72661014	.	G	T	.	.	MAF_USDA=1.639
NC_035080.1	72661019	.	A	C	.	.	MAF_INRAE=31.579;MAF_USDA=16.471
NC_035080.1	72661039	.	A	G	.	.	MAF_INRAE=5.263;MAF_USDA=8.824
NC_035080.1	72661060	.	T	A	.	.	MAF_USDA=5.738
NC_035080.1	72661108	.	A	C	.	.	MAF_INRAE=3.333;MAF_USDA=17.647
NC_035080.1	72661109	.	A	T	.	.	MAF_INRAE=16.667;MAF_USDA=30.0
NC_035080.1	72661159	.	G	T	.	.	MAF_USDA=1.639
NC_035080.1	72661246	.	A	C	.	.	MAF_USDA=7.059
NC_035080.1	72661316	.	T	C	.	.	MAF_USDA=5.882
NC_035080.1	72661352	.	G	C	.	.	MAF_INRAE=12.5;MAF_USDA=29.412
NC_035080.1	72661355	.	C	A	.	.	MAF_USDA=3.279
NC_035080.1	72661542	.	A	G	.	.	MAF_INRAE=23.418;MAF_USDA=6.471
NC_035080.1	72661545	.	A	C	.	.	MAF_USDA=5.738
NC_035080.1	72661729	.	A	G	.	.	MAF_INRAE=15.0;MAF_USDA=11.765
NC_035080.1	72661772	.	A	G	.	.	MAF_USDA=3.279
NC_035080.1	72661807	.	G	A	.	.	MAF_USDA=4.706
NC_035080.1	72661913	.	G	T	.	.	MAF_INRAE=5.0;MAF_USDA=4.098
NC_035080.1	72661962	.	A	G	.	.	MAF_INRAE=3.333;MAF_USDA=5.882
NC_035080.1	72661986	.	C	G	.	.	MAF_USDA=8.333
NC_035080.1	72662112	.	A	G	.	.	MAF_INRAE=5.263;MAF_USDA=43.452
NC_035080.1	72662143	.	C	T	.	.	MAF_USDA=6.557
NC_035080.1	72662161	.	G	T	.	.	MAF_USDA=1.639
NC_035080.1	72662201	.	G	C	.	.	MAF_USDA=4.706
NC_035080.1	72662276	.	G	A	.	.	MAF_INRAE=10.127;MAF_USDA=21.176
NC_035080.1	72662457	.	A	G	.	.	MAF_USDA=5.833
NC_035080.1	72662529	.	G	T	.	.	MAF_INRAE=3.333;MAF_USDA=14.583
NC_035080.1	72662589	.	G	T	.	.	MAF_USDA=2.5
NC_035080.1	72662984	.	T	A	.	.	MAF_USDA=43.478
NC_035080.1	72662985	.	A	T	.	.	MAF_USDA=31.25
NC_035080.1	72662993	.	T	G	.	.	MAF_USDA=4.167
NC_035080.1	72663014	.	A	T	.	.	MAF_USDA=3.333
NC_035080.1	72663030	.	A	G	.	.	MAF_USDA=6.548
NC_035080.1	72663043	.	A	G	.	.	MAF_USDA=23.214
NC_035080.1	72663105	.	G	C	.	.	MAF_INRAE=5.833;MAF_USDA=11.176
NC_035080.1	72663118	.	G	T	.	.	MAF_INRAE=29.114;MAF_USDA=18.824
NC_035080.1	72663136	.	A	G	.	.	MAF_INRAE=5.0;MAF_USDA=23.529
NC_035080.1	72663173	.	A	G	.	.	MAF_INRAE=39.241;MAF_USDA=4.118
NC_035080.1	72663193	.	A	C	.	.	MAF_USDA=7.647
NC_035080.1	72663203	.	A	T	.	.	MAF_USDA=8.235
NC_035080.1	72663229	.	C	T	.	.	MAF_INRAE=15.0;MAF_USDA=16.667
NC_035080.1	72663230	.	A	C	.	.	MAF_USDA=6.667
NC_035080.1	72663271	.	G	T	.	.	MAF_INRAE=10.0;MAF_USDA=42.353
NC_035080.1	72663311	.	G	C	.	.	MAF_USDA=8.333
NC_035080.1	72663317	.	G	T	.	.	MAF_INRAE=5.0;MAF_USDA=11.765
NC_035080.1	72663322	.	T	C	.	.	MAF_USDA=4.918
NC_035080.1	72663327	.	A	G	.	.	MAF_USDA=1.639
NC_035080.1	72663348	.	A	G	.	.	MAF_USDA=4.098
NC_035080.1	72663426	.	C	T	.	.	MAF_USDA=4.167
NC_035080.1	72663435	.	G	A	.	.	MAF_INRAE=6.329;MAF_USDA=19.412
NC_035080.1	72663509	.	T	G	.	.	MAF_USDA=2.353
NC_035080.1	72663593	.	T	A	.	.	MAF_USDA=4.167
NC_035080.1	72663789	.	T	C	.	.	MAF_USDA=7.059
NC_035080.1	72663855	.	G	T	.	.	MAF_USDA=6.471
NC_035080.1	72663885	.	G	C	.	.	MAF_INRAE=6.962;MAF_USDA=19.412
NC_035080.1	72663915	.	G	A	.	.	MAF_USDA=4.918
NC_035080.1	72664013	.	A	T	.	.	MAF_INRAE=15.0;MAF_USDA=16.667
NC_035080.1	72664095	.	A	G	.	.	MAF_INRAE=5.0;MAF_USDA=12.353
NC_035080.1	72664275	.	A	C	.	.	MAF_INRAE=10.526;MAF_USDA=13.043
NC_035080.1	72664306	.	T	G	.	.	MAF_USDA=19.565
NC_035080.1	72664307	.	G	T	.	.	MAF_USDA=15.217
NC_035080.1	72664354	.	C	A	.	.	MAF_USDA=14.458
NC_035080.1	72664422	.	A	G	.	.	MAF_USDA=10.417
NC_035080.1	72664485	.	A	G	.	.	MAF_USDA=5.172
NC_035080.1	72664510	.	G	T	.	.	MAF_USDA=3.571
NC_035080.1	72664512	.	C	G	.	.	MAF_USDA=3.571
NC_035080.1	72664524	.	C	A	.	.	MAF_USDA=18.452
NC_035080.1	72664541	.	A	G	.	.	MAF_USDA=2.459
NC_035080.1	72664729	.	G	A	.	.	MAF_USDA=11.176
NC_035080.1	72664747	.	T	C	.	.	MAF_USDA=31.176
NC_035080.1	72664791	.	T	A	.	.	MAF_INRAE=2.5;MAF_USDA=14.583
NC_035080.1	72664808	.	G	T	.	.	MAF_USDA=4.167
NC_035080.1	72664825	.	G	A	.	.	MAF_USDA=4.167
NC_035080.1	72664874	.	T	C	.	.	MAF_USDA=7.059
NC_035080.1	72664883	.	C	T	.	.	MAF_USDA=2.941
NC_035080.1	72664929	.	G	A	.	.	MAF_USDA=2.459
NC_035080.1	72665173	.	G	T	.	.	MAF_USDA=25.882
NC_035080.1	72665183	.	G	T	.	.	MAF_USDA=1.639
NC_035080.1	72665197	.	C	A	.	.	MAF_USDA=11.765
NC_035080.1	72665252	.	G	T	.	.	MAF_INRAE=6.962;MAF_USDA=20.0
NC_035080.1	72665365	.	C	A	.	.	MAF_INRAE=3.333;MAF_USDA=4.706
NC_035080.1	72665371	.	T	C	.	.	MAF_USDA=2.459
NC_035080.1	72665373	.	A	T	.	.	MAF_USDA=2.941
NC_035080.1	72665530	.	C	G	.	.	MAF_USDA=1.639
NC_035080.1	72665564	.	G	C	.	.	MAF_INRAE=5.0;MAF_USDA=11.765
NC_035080.1	72665695	.	G	T	.	.	MAF_INRAE=5.833;MAF_USDA=35.294
NC_035080.1	72665756	.	G	A	.	.	MAF_USDA=3.279
NC_035080.1	72665845	.	C	A	.	.	MAF_INRAE=28.333;MAF_USDA=48.824
NC_035080.1	72665878	.	G	T	.	.	MAF_USDA=2.459
NC_035080.1	72665906	.	G	T	.	.	MAF_INRAE=3.165;MAF_USDA=10.0
NC_035080.1	72665943	.	G	A	.	.	MAF_USDA=10.588
NC_035080.1	72665952	.	C	G	.	.	MAF_USDA=7.059
NC_035080.1	72665989	.	A	T	.	.	MAF_INRAE=18.333;MAF_USDA=10.0
NC_035080.1	72665995	.	G	A	.	.	MAF_USDA=17.647
NC_035080.1	72666088	.	G	A	.	.	MAF_USDA=12.941
NC_035080.1	72666110	.	G	A	.	.	MAF_INRAE=5.0;MAF_USDA=2.459
NC_035080.1	72666177	.	C	A	.	.	MAF_USDA=4.167
NC_035080.1	72666179	.	A	G	.	.	MAF_USDA=4.098
NC_035080.1	72666195	.	T	C	.	.	MAF_USDA=8.824
NC_035080.1	72666231	.	C	T	.	.	MAF_INRAE=2.5
NC_035080.1	72666260	.	G	C	.	.	MAF_INRAE=6.667;MAF_USDA=14.583
NC_035080.1	72666280	.	G	T	.	.	MAF_INRAE=5.0;MAF_USDA=2.459
NC_035080.1	72666281	.	A	T	.	.	MAF_INRAE=5.0;MAF_USDA=2.459
NC_035080.1	72666284	.	C	G	.	.	MAF_INRAE=5.063;MAF_USDA=10.0
NC_035080.1	72666285	.	A	C	.	.	MAF_USDA=7.059
NC_035080.1	72666324	.	G	T	.	.	MAF_INRAE=5.0;MAF_USDA=12.353
NC_035080.1	72666325	.	A	G	.	.	MAF_USDA=7.647
NC_035080.1	72666410	.	A	T	.	.	MAF_USDA=2.459
NC_035080.1	72666441	.	T	G	.	.	MAF_USDA=7.059
NC_035080.1	72666443	.	G	A	.	.	MAF_USDA=2.459
NC_035080.1	72666530	.	G	A	.	.	MAF_USDA=2.459
NC_035080.1	72666532	.	T	C	.	.	MAF_USDA=7.059
NC_035080.1	72666548	.	T	G	.	.	MAF_INRAE=15.789;MAF_USDA=4.167
NC_035080.1	72666607	.	G	A	.	.	MAF_USDA=4.167
NC_035080.1	72666615	.	C	T	.	.	MAF_USDA=4.167
NC_035080.1	72666643	.	G	T	.	.	MAF_USDA=7.647
NC_035080.1	72666693	.	A	G	.	.	MAF_USDA=14.706
NC_035080.1	72666697	.	A	G	.	.	MAF_USDA=6.471
NC_035080.1	72666711	.	A	G	.	.	MAF_INRAE=5.833;MAF_USDA=12.353
NC_035080.1	72666801	.	A	T	.	.	MAF_INRAE=5.0;MAF_USDA=2.459
NC_035080.1	72666815	.	T	G	.	.	MAF_USDA=7.059
NC_035080.1	72666858	.	T	C	.	.	MAF_INRAE=15.0;MAF_USDA=14.583
NC_035080.1	72666871	.	T	G	.	.	MAF_USDA=7.059
NC_035080.1	72666896	.	G	C	.	.	MAF_USDA=4.167
NC_035080.1	72666897	.	G	T	.	.	MAF_USDA=6.471
NC_035080.1	72666907	.	G	A	.	.	MAF_INRAE=6.962;MAF_USDA=18.824
NC_035080.1	72667058	.	C	T	.	.	MAF_INRAE=39.873;MAF_USDA=8.235
NC_035080.1	72667088	.	T	G	.	.	MAF_USDA=4.706
NC_035080.1	72667191	.	G	A	.	.	MAF_USDA=7.059
NC_035080.1	72667217	.	C	A	.	.	MAF_INRAE=15.0;MAF_USDA=16.667
NC_035080.1	72667306	.	C	A	.	.	MAF_INRAE=17.089;MAF_USDA=3.529
NC_035080.1	72667334	.	A	G	.	.	MAF_INRAE=3.333;MAF_USDA=4.706
NC_035080.1	72667357	.	G	A	.	.	MAF_USDA=4.918
NC_035080.1	72667358	.	C	A	.	.	MAF_USDA=3.279
NC_035080.1	72667410	.	T	A	.	.	MAF_INRAE=31.579;MAF_USDA=7.647
NC_035080.1	72667411	.	T	A	.	.	MAF_INRAE=28.333;MAF_USDA=21.176
NC_035080.1	72667428	.	C	T	.	.	MAF_INRAE=15.833;MAF_USDA=18.75
NC_035080.1	72667429	.	G	C	.	.	MAF_USDA=4.098
NC_035080.1	72667435	.	G	A	.	.	MAF_USDA=7.059
NC_035080.1	72667452	.	C	A	.	.	MAF_INRAE=1.667;MAF_USDA=8.333
NC_035080.1	72667461	.	C	A	.	.	MAF_USDA=2.459
NC_035080.1	72667469	.	T	G	.	.	MAF_USDA=2.459
NC_035080.1	72667491	.	T	C	.	.	MAF_USDA=2.459
NC_035080.1	72667492	.	T	G	.	.	MAF_INRAE=13.291;MAF_USDA=3.279
NC_035080.1	72667506	.	C	A	.	.	MAF_INRAE=4.167;MAF_USDA=9.412
NC_035080.1	72667523	.	T	C	.	.	MAF_INRAE=2.5
NC_035080.1	72667527	.	C	T	.	.	MAF_USDA=2.459
NC_035080.1	72667536	.	T	A	.	.	MAF_USDA=2.459
NC_035080.1	72667548	.	G	T	.	.	MAF_USDA=3.279
NC_035080.1	72667551	.	C	T	.	.	MAF_INRAE=6.329;MAF_USDA=24.118
NC_035080.1	72667570	.	A	T	.	.	MAF_USDA=4.918
NC_035080.1	72667590	.	T	G	.	.	MAF_INRAE=1.667
NC_035080.1	72667592	.	T	C	.	.	MAF_INRAE=1.667
NC_035080.1	72667638	.	T	A	.	.	MAF_USDA=4.706
NC_035080.1	72667646	.	C	A	.	.	MAF_INRAE=5.833;MAF_USDA=25.294
NC_035080.1	72667663	.	T	G	.	.	MAF_USDA=2.5
NC_035080.1	72667665	.	T	A	.	.	MAF_USDA=4.762
NC_035080.1	72667677	.	G	T	.	.	MAF_USDA=2.459
NC_035080.1	72667678	.	G	T	.	.	MAF_USDA=2.459
NC_035080.1	72667700	.	C	A	.	.	MAF_USDA=5.738
NC_035080.1	72667817	.	G	A	.	.	MAF_INRAE=2.5;MAF_USDA=3.279
NC_035080.1	72667873	.	T	C	.	.	MAF_INRAE=1.667
NC_035080.1	72667889	.	T	C	.	.	MAF_INRAE=9.167;MAF_USDA=31.765
NC_035080.1	72667896	.	G	A	.	.	MAF_USDA=7.647
NC_035080.1	72667901	.	T	A	.	.	MAF_INRAE=18.333;MAF_USDA=11.176
NC_035080.1	72668120	.	C	T	.	.	MAF_INRAE=17.089;MAF_USDA=3.529
NC_035080.1	72668158	.	T	A	.	.	MAF_USDA=4.167
NC_035080.1	72668364	.	T	A	.	.	MAF_INRAE=41.139;MAF_USDA=4.706
NC_035080.1	72668389	.	G	C	.	.	MAF_USDA=11.765
NC_035080.1	72668402	.	T	G	.	.	MAF_USDA=1.639
NC_035080.1	72668460	.	A	T	.	.	MAF_USDA=1.639
NC_035080.1	72668538	.	A	G	.	.	MAF_USDA=3.279
NC_035080.1	72668557	.	G	A	.	.	MAF_INRAE=28.481;MAF_USDA=18.824
NC_035080.1	72668692	.	T	C	.	.	MAF_USDA=1.639
NC_035080.1	72668786	.	C	A	.	.	MAF_INRAE=13.924;MAF_USDA=9.016
NC_035080.1	72668824	.	A	T	.	.	MAF_INRAE=29.114;MAF_USDA=18.824
NC_035080.1	72668854	.	C	A	.	.	MAF_USDA=1.639
NC_035080.1	72668856	.	A	T	.	.	MAF_USDA=4.918
NC_035080.1	72668873	.	T	A	.	.	MAF_INRAE=15.789;MAF_USDA=9.836
NC_035080.1	72668875	.	C	A	.	.	MAF_INRAE=10.0;MAF_USDA=18.235
NC_035080.1	72668890	.	T	G	.	.	MAF_INRAE=10.127;MAF_USDA=3.279
NC_035080.1	72668961	.	T	G	.	.	MAF_INRAE=28.481;MAF_USDA=19.412
NC_035080.1	72669005	.	G	T	.	.	MAF_USDA=2.941
NC_035080.1	72669029	.	A	C	.	.	MAF_USDA=3.279
NC_035080.1	72669041	.	C	T	.	.	MAF_INRAE=18.333;MAF_USDA=11.176
NC_035080.1	72669086	.	T	A	.	.	MAF_INRAE=4.167;MAF_USDA=12.353
NC_035080.1	72669109	.	A	T	.	.	MAF_USDA=16.667
NC_035080.1	72669287	.	A	G	.	.	MAF_USDA=11.765
NC_035080.1	72669358	.	G	A	.	.	MAF_INRAE=10.0;MAF_USDA=18.452
NC_035080.1	72669391	.	A	T	.	.	MAF_USDA=2.353
NC_035080.1	72669473	.	T	C	.	.	MAF_INRAE=28.481;MAF_USDA=18.824
NC_035080.1	72669505	.	T	G	.	.	MAF_INRAE=28.481;MAF_USDA=19.412
NC_035080.1	72669519	.	G	A	.	.	MAF_USDA=2.459
NC_035080.1	72669534	.	C	T	.	.	MAF_USDA=1.639
NC_035080.1	72669652	.	C	A	.	.	MAF_USDA=3.333
NC_035080.1	72669672	.	A	G	.	.	MAF_INRAE=4.167;MAF_USDA=3.333
NC_035080.1	72669719	.	A	G	.	.	MAF_USDA=4.167
NC_035080.1	72669760	.	G	A	.	.	MAF_USDA=1.639
NC_035080.1	72669778	.	A	C	.	.	MAF_INRAE=18.333;MAF_USDA=39.583
NC_035080.1	72669941	.	G	A	.	.	MAF_USDA=3.529
NC_035080.1	72669960	.	G	A	.	.	MAF_USDA=4.706
NC_035080.1	72670016	.	G	A	.	.	MAF_INRAE=36.842;MAF_USDA=3.529
NC_035080.1	72670104	.	T	C	.	.	MAF_INRAE=28.481;MAF_USDA=20.588
NC_035080.1	72670131	.	C	T	.	.	MAF_INRAE=3.797;MAF_USDA=11.765
NC_035080.1	72670189	.	A	T	.	.	MAF_USDA=1.639
NC_035080.1	72670191	.	G	T	.	.	MAF_USDA=4.098
NC_035080.1	72670211	.	A	T	.	.	MAF_USDA=4.098
NC_035080.1	72670229	.	A	C	.	.	MAF_INRAE=5.0;MAF_USDA=12.353
NC_035080.1	72670304	.	C	A	.	.	MAF_USDA=4.167
NC_035080.1	72670416	.	T	C	.	.	MAF_USDA=4.706
NC_035080.1	72670433	.	T	A	.	.	MAF_USDA=4.706
NC_035080.1	72670441	.	T	C	.	.	MAF_USDA=4.706
NC_035080.1	72670445	.	C	T	.	.	MAF_INRAE=15.0;MAF_USDA=5.294
NC_035080.1	72670477	.	A	C	.	.	MAF_INRAE=15.789;MAF_USDA=5.738
NC_035080.1	72670548	.	A	G	.	.	MAF_USDA=1.639
NC_035080.1	72670566	.	T	A	.	.	MAF_USDA=1.639
NC_035080.1	72670592	.	T	A	.	.	MAF_USDA=4.762
NC_035080.1	72670668	.	C	A	.	.	MAF_USDA=1.667
NC_035080.1	72670688	.	G	A	.	.	MAF_INRAE=18.333;MAF_USDA=16.667
NC_035080.1	72670791	.	T	C	.	.	MAF_INRAE=5.063;MAF_USDA=20.0
NC_035080.1	72670792	.	A	G	.	.	MAF_USDA=4.706
NC_035080.1	72670808	.	G	A	.	.	MAF_USDA=1.639
NC_035080.1	72670816	.	G	A	.	.	MAF_INRAE=28.481;MAF_USDA=20.0
NC_035080.1	72670861	.	G	T	.	.	MAF_INRAE=5.0;MAF_USDA=11.765
NC_035080.1	72670872	.	T	G	.	.	MAF_INRAE=18.354;MAF_USDA=12.353
NC_035080.1	72670878	.	A	G	.	.	MAF_INRAE=7.5;MAF_USDA=37.647
NC_035080.1	72670897	.	C	T	.	.	MAF_INRAE=2.5;MAF_USDA=11.475
NC_035080.1	72670927	.	A	C	.	.	MAF_INRAE=3.333;MAF_USDA=11.176
NC_035080.1	72670981	.	C	A	.	.	MAF_INRAE=10.127;MAF_USDA=3.279
NC_035080.1	72671025	.	A	G	.	.	MAF_USDA=2.459
NC_035080.1	72671026	.	C	T	.	.	MAF_INRAE=1.667
NC_035080.1	72671097	.	A	G	.	.	MAF_USDA=4.706
NC_035080.1	72671111	.	T	A	.	.	MAF_INRAE=5.0;MAF_USDA=12.941
NC_035080.1	72671148	.	G	T	.	.	MAF_USDA=15.476
NC_035080.1	72671152	.	A	G	.	.	MAF_USDA=1.639
NC_035080.1	72671197	.	A	T	.	.	MAF_USDA=7.377
NC_035080.1	72671215	.	A	T	.	.	MAF_USDA=7.377
NC_035080.1	72671217	.	C	G	.	.	MAF_USDA=4.098
NC_035080.1	72671287	.	C	T	.	.	MAF_INRAE=5.0;MAF_USDA=19.412
NC_035080.1	72671301	.	T	C	.	.	MAF_USDA=2.941
NC_035080.1	72671394	.	T	G	.	.	MAF_INRAE=10.833;MAF_USDA=24.706
NC_035080.1	72671432	.	T	A	.	.	MAF_INRAE=1.667
NC_035080.1	72671496	.	C	A	.	.	MAF_INRAE=26.582;MAF_USDA=24.405
NC_035080.1	72671498	.	G	T	.	.	MAF_INRAE=7.5
NC_035080.1	72671539	.	A	G	.	.	MAF_INRAE=13.291;MAF_USDA=14.286
NC_035080.1	72671574	.	A	G	.	.	MAF_INRAE=18.354;MAF_USDA=31.765
NC_035080.1	72671731	.	C	T	.	.	MAF_USDA=4.098
NC_035080.1	72671791	.	A	C	.	.	MAF_INRAE=1.667;MAF_USDA=11.765
NC_035080.1	72671860	.	C	T	.	.	MAF_INRAE=23.418;MAF_USDA=35.294
NC_035080.1	72672079	.	A	G	.	.	MAF_USDA=4.098
NC_035080.1	72672117	.	T	A	.	.	MAF_INRAE=3.333;MAF_USDA=4.706
NC_035080.1	72672144	.	C	T	.	.	MAF_USDA=7.377
NC_035080.1	72672169	.	G	C	.	.	MAF_INRAE=20.253;MAF_USDA=38.824
NC_035080.1	72672406	.	T	G	.	.	MAF_USDA=2.459
NC_035080.1	72672454	.	G	T	.	.	MAF_USDA=2.459
NC_035080.1	72672520	.	G	T	.	.	MAF_INRAE=5.263
NC_035080.1	72672560	.	A	C	.	.	MAF_USDA=4.167
NC_035080.1	72672682	.	G	T	.	.	MAF_INRAE=8.861;MAF_USDA=4.098
NC_035080.1	72672698	.	C	T	.	.	MAF_USDA=4.098
NC_035080.1	72672736	.	C	A	.	.	MAF_INRAE=18.987;MAF_USDA=36.471
NC_035080.1	72672745	.	C	T	.	.	MAF_USDA=1.639
NC_035080.1	72672779	.	C	T	.	.	MAF_USDA=3.279
NC_035080.1	72672785	.	C	T	.	.	MAF_INRAE=3.333;MAF_USDA=21.176
NC_035080.1	72672806	.	G	C	.	.	MAF_USDA=2.459
NC_035080.1	72672807	.	T	C	.	.	MAF_USDA=2.459
NC_035080.1	72672826	.	G	A	.	.	MAF_USDA=10.588
NC_035080.1	72672850	.	G	A	.	.	MAF_USDA=1.639
NC_035080.1	72672981	.	G	A	.	.	MAF_INRAE=3.333;MAF_USDA=22.353
NC_035080.1	72673154	.	C	A	.	.	MAF_INRAE=3.333;MAF_USDA=21.429
NC_035080.1	72673157	.	C	T	.	.	MAF_INRAE=3.333;MAF_USDA=22.619
NC_035080.1	72673218	.	C	T	.	.	MAF_INRAE=3.333;MAF_USDA=21.176
NC_035080.1	72673258	.	G	A	.	.	MAF_INRAE=3.333;MAF_USDA=21.765
NC_035080.1	72673284	.	A	C	.	.	MAF_USDA=2.459
NC_035080.1	72673306	.	T	C	.	.	MAF_INRAE=21.519;MAF_USDA=38.235
NC_035080.1	72673365	.	A	C	.	.	MAF_USDA=10.0
NC_035080.1	72673384	.	A	T	.	.	MAF_INRAE=10.127;MAF_USDA=3.279
NC_035080.1	72673434	.	T	G	.	.	MAF_USDA=1.639
NC_035080.1	72673451	.	C	T	.	.	MAF_INRAE=3.333;MAF_USDA=12.353
NC_035080.1	72673486	.	A	T	.	.	MAF_INRAE=3.333;MAF_USDA=22.917
NC_035080.1	72673526	.	T	G	.	.	MAF_USDA=4.706
NC_035080.1	72673573	.	G	T	.	.	MAF_INRAE=5.0;MAF_USDA=2.459
NC_035080.1	72673591	.	A	T	.	.	MAF_INRAE=3.333;MAF_USDA=21.176
NC_035080.1	72673648	.	A	C	.	.	MAF_INRAE=3.333;MAF_USDA=21.765
NC_035080.1	72673675	.	C	A	.	.	MAF_INRAE=3.333;MAF_USDA=19.412
NC_035080.1	72673682	.	C	T	.	.	MAF_INRAE=3.333;MAF_USDA=19.412
NC_035080.1	72673701	.	G	A	.	.	MAF_INRAE=15.789;MAF_USDA=5.738
NC_035080.1	72673788	.	G	C	.	.	MAF_INRAE=15.19;MAF_USDA=13.529
NC_035080.1	72673804	.	C	T	.	.	MAF_USDA=8.333
NC_035080.1	72673853	.	C	A	.	.	MAF_INRAE=3.333;MAF_USDA=4.706
NC_035080.1	72673854	.	A	T	.	.	MAF_INRAE=18.987;MAF_USDA=45.294
NC_035080.1	72673899	.	A	C	.	.	MAF_USDA=3.279
NC_035080.1	72673927	.	C	T	.	.	MAF_INRAE=21.519;MAF_USDA=38.824
NC_035080.1	72673941	.	C	T	.	.	MAF_INRAE=18.987;MAF_USDA=45.294
NC_035080.1	72674164	.	T	C	.	.	MAF_USDA=1.639
NC_035080.1	72674185	.	G	A	.	.	MAF_USDA=7.647
NC_035080.1	72674257	.	G	A	.	.	MAF_INRAE=21.519;MAF_USDA=40.0
NC_035080.1	72674336	.	A	G	.	.	MAF_USDA=4.167
NC_035080.1	72674362	.	T	A	.	.	MAF_INRAE=18.987;MAF_USDA=37.647
NC_035080.1	72674367	.	C	A	.	.	MAF_INRAE=5.0;MAF_USDA=5.294
NC_035080.1	72674374	.	T	A	.	.	MAF_INRAE=18.987;MAF_USDA=37.647
NC_035080.1	72674394	.	T	C	.	.	MAF_INRAE=6.667;MAF_USDA=14.583
NC_035080.1	72674470	.	T	C	.	.	MAF_USDA=1.639
NC_035080.1	72674472	.	C	A	.	.	MAF_INRAE=18.987;MAF_USDA=41.765
NC_035080.1	72674575	.	G	C	.	.	MAF_USDA=3.279
NC_035080.1	72674579	.	A	G	.	.	MAF_INRAE=18.987;MAF_USDA=45.882
NC_035080.1	72674639	.	A	G	.	.	MAF_INRAE=18.354;MAF_USDA=38.235
NC_035080.1	72674641	.	A	G	.	.	MAF_USDA=2.459
NC_035080.1	72674651	.	A	G	.	.	MAF_INRAE=17.089;MAF_USDA=41.765
NC_035080.1	72674688	.	G	A	.	.	MAF_INRAE=7.5;MAF_USDA=4.098
NC_035080.1	72674689	.	A	G	.	.	MAF_USDA=3.279
NC_035080.1	72674703	.	G	T	.	.	MAF_USDA=6.25
NC_035080.1	72674707	.	T	C	.	.	MAF_INRAE=18.987;MAF_USDA=37.647
NC_035080.1	72674730	.	C	T	.	.	MAF_USDA=16.667
NC_035080.1	72674748	.	G	T	.	.	MAF_USDA=1.639
NC_035080.1	72674750	.	A	T	.	.	MAF_INRAE=18.987;MAF_USDA=38.235
NC_035080.1	72674822	.	A	C	.	.	MAF_INRAE=21.519;MAF_USDA=37.647
NC_035080.1	72674852	.	G	T	.	.	MAF_INRAE=16.456;MAF_USDA=24.118
NC_035080.1	72674916	.	G	A	.	.	MAF_INRAE=18.987;MAF_USDA=37.647
NC_035080.1	72674933	.	A	T	.	.	MAF_INRAE=18.987;MAF_USDA=40.588
NC_035080.1	72675035	.	A	G	.	.	MAF_INRAE=18.987;MAF_USDA=39.412
NC_035080.1	72675052	.	G	T	.	.	MAF_INRAE=18.987;MAF_USDA=40.0
NC_035080.1	72675054	.	A	G	.	.	MAF_INRAE=20.0;MAF_USDA=37.5
NC_035080.1	72675072	.	A	T	.	.	MAF_USDA=3.279
NC_035080.1	72675096	.	T	C	.	.	MAF_INRAE=18.354;MAF_USDA=38.235
NC_035080.1	72675130	.	C	T	.	.	MAF_USDA=3.279
NC_035080.1	72675167	.	C	T	.	.	MAF_USDA=3.279
NC_035080.1	72675172	.	C	T	.	.	MAF_USDA=1.639
NC_035080.1	72675176	.	G	A	.	.	MAF_USDA=1.639
NC_035080.1	72675285	.	C	T	.	.	MAF_INRAE=3.333;MAF_USDA=5.294
NC_035080.1	72675363	.	C	T	.	.	MAF_USDA=2.5
NC_035080.1	72675376	.	C	G	.	.	MAF_INRAE=15.789;MAF_USDA=5.833
NC_035080.1	72675378	.	A	T	.	.	MAF_INRAE=17.722;MAF_USDA=36.31
NC_035080.1	72675382	.	G	T	.	.	MAF_INRAE=8.333;MAF_USDA=1.765
NC_035080.1	72675414	.	C	T	.	.	MAF_INRAE=2.5
NC_035080.1	72675439	.	A	C	.	.	MAF_INRAE=15.19;MAF_USDA=23.81
NC_035080.1	72675473	.	G	A	.	.	MAF_INRAE=5.063;MAF_USDA=16.667
NC_035080.1	72675493	.	AG	AA	.	.	MAF_USDA=37.5
NC_035080.1	72675495	.	A	T	.	.	MAF_INRAE=20.0;MAF_USDA=37.5
NC_035080.1	72675508	.	A	G	.	.	MAF_USDA=2.5
NC_035080.1	72675523	.	G	A	.	.	MAF_INRAE=18.987;MAF_USDA=38.095
NC_035080.1	72675549	.	T	G	.	.	MAF_INRAE=18.987;MAF_USDA=38.69
NC_035080.1	72675609	.	G	A	.	.	MAF_INRAE=39.241;MAF_USDA=5.882
NC_035080.1	72675679	.	C	A	.	.	MAF_USDA=1.639
NC_035080.1	72675700	.	A	T	.	.	MAF_USDA=2.459
NC_035080.1	72675791	.	G	A	.	.	MAF_USDA=3.279
NC_035080.1	72675802	.	C	T	.	.	MAF_INRAE=1.667;MAF_USDA=3.279
NC_035080.1	72675847	.	T	G	.	.	MAF_USDA=3.279
NC_035080.1	72675883	.	A	G	.	.	MAF_INRAE=1.667
NC_035080.1	72675918	.	A	G	.	.	MAF_INRAE=3.333;MAF_USDA=15.663
NC_035080.1	72675983	.	C	T	.	.	MAF_INRAE=3.333;MAF_USDA=15.882
NC_035080.1	72675985	.	G	A	.	.	MAF_INRAE=3.333;MAF_USDA=15.882
NC_035080.1	72676084	.	C	T	.	.	MAF_USDA=4.918
NC_035080.1	72676196	.	T	A	.	.	MAF_USDA=6.548
NC_035080.1	72676206	.	C	A	.	.	MAF_INRAE=2.5
NC_035080.1	72676207	.	G	A	.	.	MAF_USDA=4.167
NC_035080.1	72676216	.	T	C	.	.	MAF_INRAE=3.333;MAF_USDA=15.476
NC_035080.1	72676291	.	A	C	.	.	MAF_INRAE=3.333;MAF_USDA=27.381
NC_035080.1	72676300	.	T	A	.	.	MAF_INRAE=7.5
NC_035080.1	72676353	.	C	T	.	.	MAF_INRAE=3.333;MAF_USDA=19.565
NC_035080.1	72676382	.	G	C	.	.	MAF_USDA=1.724
NC_035080.1	72676395	.	G	T	.	.	MAF_INRAE=4.167;MAF_USDA=5.556
NC_035080.1	72676397	.	T	G	.	.	MAF_INRAE=4.167;MAF_USDA=5.556
NC_035080.1	72676431	.	G	T	.	.	MAF_USDA=4.938
NC_035080.1	72676495	.	C	A	.	.	MAF_INRAE=5.263
NC_035080.1	72676575	.	C	A	.	.	MAF_INRAE=6.667;MAF_USDA=17.391
NC_035080.1	72676584	.	G	A	.	.	MAF_USDA=28.261
NC_035080.1	72676611	.	T	C	.	.	MAF_USDA=20.833
NC_035080.1	72676620	.	C	T	.	.	MAF_USDA=16.667
NC_035080.1	72676621	.	G	T	.	.	MAF_USDA=6.25
NC_035080.1	72676624	.	C	T	.	.	MAF_USDA=18.75
NC_035080.1	72676625	.	G	T	.	.	MAF_USDA=18.75
NC_035080.1	72676648	.	G	T	.	.	MAF_USDA=6.25
NC_035080.1	72676652	.	G	A	.	.	MAF_USDA=16.667
NC_035080.1	72676663	.	G	A	.	.	MAF_INRAE=1.667
NC_035080.1	72676674	.	C	T	.	.	MAF_USDA=10.417
NC_035080.1	72676729	.	A	G	.	.	MAF_USDA=3.448
NC_035080.1	72676733	.	A	G	.	.	MAF_USDA=6.707
NC_035080.1	72676734	.	T	C	.	.	MAF_USDA=10.366
NC_035080.1	72676840	.	C	G	.	.	MAF_USDA=9.146
NC_035080.1	72676849	.	G	T	.	.	MAF_INRAE=3.333;MAF_USDA=18.902
NC_035080.1	72676919	.	G	C	.	.	MAF_USDA=3.448
NC_035080.1	72676971	.	A	T	.	.	MAF_INRAE=3.333;MAF_USDA=32.609
NC_035080.1	72677003	.	G	T	.	.	MAF_INRAE=3.333;MAF_USDA=29.878
NC_035080.1	72677031	.	G	C	.	.	MAF_INRAE=3.333;MAF_USDA=30.247
NC_035080.1	72677056	.	C	A	.	.	MAF_USDA=3.448
NC_035080.1	72677090	.	G	A	.	.	MAF_USDA=8.333
NC_035080.1	72677130	.	C	A	.	.	MAF_INRAE=2.5
NC_035080.1	72677160	.	A	G	.	.	MAF_INRAE=3.333;MAF_USDA=29.012
NC_035080.1	72677189	.	T	C	.	.	MAF_INRAE=5.063;MAF_USDA=12.346
NC_035080.1	72677228	.	T	C	.	.	MAF_USDA=1.724
NC_035080.1	72677237	.	G	A	.	.	MAF_USDA=3.448
NC_035080.1	72677239	.	T	G	.	.	MAF_INRAE=2.5;MAF_USDA=28.313
NC_035080.1	72677265	.	G	A	.	.	MAF_INRAE=8.333;MAF_USDA=16.667
NC_035080.1	72677294	.	C	T	.	.	MAF_INRAE=3.333;MAF_USDA=36.957
NC_035080.1	72677307	.	G	A	.	.	MAF_USDA=6.25
NC_035080.1	72677437	.	G	T	.	.	MAF_INRAE=15.833;MAF_USDA=19.565
NC_035080.1	72677751	.	G	T	.	.	MAF_INRAE=45.57
NC_035080.1	72677760	.	T	C	.	.	MAF_INRAE=1.667
NC_035080.1	72677819	.	C	T	.	.	MAF_INRAE=14.167
NC_035080.1	72677859	.	A	T	.	.	MAF_USDA=21.739
NC_035080.1	72677951	.	C	A	.	.	MAF_INRAE=16.456;MAF_USDA=17.391
NC_035080.1	72677956	.	C	A	.	.	MAF_INRAE=16.456;MAF_USDA=17.391
NC_035080.1	72677988	.	G	T	.	.	MAF_USDA=3.448
NC_035080.1	72677999	.	G	T	.	.	MAF_INRAE=17.089;MAF_USDA=29.012
NC_035080.1	72678011	.	G	A	.	.	MAF_USDA=2.586
NC_035080.1	72678018	.	C	T	.	.	MAF_INRAE=3.333;MAF_USDA=25.309
NC_035080.1	72678024	.	C	T	.	.	MAF_USDA=2.586
NC_035080.1	72678069	.	C	T	.	.	MAF_USDA=6.522
NC_035080.1	72678091	.	G	A	.	.	MAF_USDA=6.522
NC_035080.1	72678106	.	A	C	.	.	MAF_INRAE=3.333;MAF_USDA=32.609
NC_035080.1	72678143	.	C	T	.	.	MAF_INRAE=3.333;MAF_USDA=34.783
NC_035080.1	72678189	.	C	T	.	.	MAF_INRAE=3.333;MAF_USDA=32.609
NC_035080.1	72678197	.	G	A	.	.	MAF_INRAE=11.392
NC_035080.1	72678208	.	C	T	.	.	MAF_INRAE=3.333;MAF_USDA=32.609
NC_035080.1	72678238	.	G	C	.	.	MAF_INRAE=5.0
NC_035080.1	72678252	.	T	C	.	.	MAF_USDA=4.167
NC_035080.1	72678258	.	G	T	.	.	MAF_INRAE=1.667
NC_035080.1	72678314	.	C	G	.	.	MAF_INRAE=3.333
NC_035080.1	72678317	.	T	A	.	.	MAF_INRAE=3.333
NC_035080.1	72678331	.	T	A	.	.	MAF_INRAE=3.333;MAF_USDA=32.609
NC_035080.1	72678332	.	A	C	.	.	MAF_INRAE=3.333;MAF_USDA=32.609
NC_035080.1	72678341	.	A	G	.	.	MAF_INRAE=3.333;MAF_USDA=32.609
NC_035080.1	72678372	.	C	A	.	.	MAF_INRAE=18.354;MAF_USDA=4.348
NC_035080.1	72678382	.	A	C	.	.	MAF_INRAE=2.5
NC_035080.1	72678445	.	G	A	.	.	MAF_USDA=6.522
NC_035080.1	72678515	.	C	G	.	.	MAF_INRAE=11.392
NC_035080.1	72678535	.	T	A	.	.	MAF_INRAE=2.5;MAF_USDA=34.783
NC_035080.1	72678564	.	G	T	.	.	MAF_USDA=8.696
NC_035080.1	72678606	.	G	C	.	.	MAF_INRAE=3.333;MAF_USDA=32.609
NC_035080.1	72678747	.	G	A	.	.	MAF_INRAE=2.5;MAF_USDA=32.609
NC_035080.1	72678940	.	G	A	.	.	MAF_USDA=18.182
NC_035080.1	72679626	.	G	A	.	.	MAF_INRAE=6.667
NC_035080.1	72679642	.	A	G	.	.	MAF_INRAE=31.579
NC_035080.1	72679935	.	T	C	.	.	MAF_INRAE=13.158
NC_035080.1	72680183	.	G	T	.	.	MAF_USDA=16.667
NC_035080.1	72680234	.	A	T	.	.	MAF_INRAE=1.667;MAF_USDA=10.417
NC_035080.1	72680381	.	T	C	.	.	MAF_INRAE=3.333;MAF_USDA=11.176
NC_035080.1	72680382	.	G	T	.	.	MAF_USDA=2.459
NC_035080.1	72680399	.	A	C	.	.	MAF_INRAE=3.333;MAF_USDA=27.083
NC_035080.1	72680400	.	G	A	.	.	MAF_USDA=4.167
NC_035080.1	72680429	.	C	T	.	.	MAF_INRAE=3.333;MAF_USDA=14.583
NC_035080.1	72680430	.	A	G	.	.	MAF_INRAE=3.333;MAF_USDA=14.583
NC_035080.1	72680431	.	A	T	.	.	MAF_INRAE=3.333;MAF_USDA=14.583
NC_035080.1	72680435	.	G	C	.	.	MAF_USDA=3.279
NC_035080.1	72680467	.	C	A	.	.	MAF_INRAE=13.158;MAF_USDA=5.738
NC_035080.1	72680517	.	T	G	.	.	MAF_INRAE=3.333;MAF_USDA=25.882
NC_035080.1	72680529	.	G	T	.	.	MAF_USDA=1.639
NC_035080.1	72680530	.	G	T	.	.	MAF_USDA=1.639
NC_035080.1	72680551	.	G	T	.	.	MAF_INRAE=3.333;MAF_USDA=25.882
NC_035080.1	72680563	.	G	T	.	.	MAF_INRAE=3.333;MAF_USDA=25.882
NC_035080.1	72680566	.	T	G	.	.	MAF_USDA=4.098
NC_035080.1	72680568	.	G	T	.	.	MAF_INRAE=3.333;MAF_USDA=25.882
NC_035080.1	72680580	.	A	G	.	.	MAF_INRAE=3.333;MAF_USDA=15.294
NC_035080.1	72680620	.	A	T	.	.	MAF_USDA=2.5
NC_035080.1	72680685	.	G	T	.	.	MAF_INRAE=14.557;MAF_USDA=13.529
NC_035080.1	72680720	.	A	C	.	.	MAF_INRAE=2.5;MAF_USDA=14.706
NC_035080.1	72680732	.	C	T	.	.	MAF_USDA=6.25
NC_035080.1	72680765	.	C	A	.	.	MAF_USDA=4.098
NC_035080.1	72680784	.	C	A	.	.	MAF_USDA=1.639
NC_035080.1	72680812	.	A	T	.	.	MAF_USDA=2.459
NC_035080.1	72680869	.	A	G	.	.	MAF_INRAE=3.333;MAF_USDA=15.294
NC_035080.1	72680871	.	G	A	.	.	MAF_INRAE=3.333;MAF_USDA=15.294
NC_035080.1	72680926	.	T	C	.	.	MAF_USDA=6.557
NC_035080.1	72680938	.	G	A	.	.	MAF_USDA=4.167
NC_035080.1	72680951	.	G	C	.	.	MAF_INRAE=3.333;MAF_USDA=21.765
NC_035080.1	72680964	.	A	G	.	.	MAF_USDA=10.588
NC_035080.1	72681043	.	G	A	.	.	MAF_USDA=1.639
NC_035080.1	72681048	.	A	G	.	.	MAF_USDA=1.639
NC_035080.1	72681112	.	C	T	.	.	MAF_USDA=11.176
NC_035080.1	72681171	.	C	T	.	.	MAF_INRAE=17.722;MAF_USDA=3.529
NC_035080.1	72681180	.	C	A	.	.	MAF_INRAE=2.5
NC_035080.1	72681181	.	C	T	.	.	MAF_INRAE=18.987;MAF_USDA=38.235
NC_035080.1	72681269	.	A	T	.	.	MAF_USDA=3.279
NC_035080.1	72681276	.	T	G	.	.	MAF_INRAE=3.333;MAF_USDA=17.647
NC_035080.1	72681369	.	T	G	.	.	MAF_INRAE=18.354;MAF_USDA=36.885
NC_035080.1	72681379	.	T	A	.	.	MAF_USDA=1.639
NC_035080.1	72681450	.	C	A	.	.	MAF_USDA=2.459
NC_035080.1	72681469	.	A	T	.	.	MAF_USDA=3.529
NC_035080.1	72681491	.	G	T	.	.	MAF_USDA=3.529
NC_035080.1	72681618	.	C	T	.	.	MAF_USDA=4.098
NC_035080.1	72681640	.	G	A	.	.	MAF_USDA=3.279
NC_035080.1	72681715	.	T	G	.	.	MAF_USDA=4.098
NC_035080.1	72681755	.	A	C	.	.	MAF_USDA=3.279
NC_035080.1	72681805	.	C	T	.	.	MAF_USDA=10.588
NC_035080.1	72681832	.	G	A	.	.	MAF_USDA=2.459
NC_035080.1	72681862	.	T	C	.	.	MAF_INRAE=3.165;MAF_USDA=8.824
NC_035080.1	72681865	.	G	C	.	.	MAF_USDA=4.762
NC_035080.1	72681886	.	C	T	.	.	MAF_USDA=11.765
NC_035080.1	72681887	.	G	A	.	.	MAF_USDA=1.639
NC_035080.1	72682017	.	C	T	.	.	MAF_INRAE=3.333;MAF_USDA=4.706
NC_035080.1	72682056	.	G	A	.	.	MAF_INRAE=2.5
NC_035080.1	72682174	.	C	T	.	.	MAF_USDA=1.639
NC_035080.1	72682198	.	A	T	.	.	MAF_USDA=4.098
NC_035080.1	72682223	.	C	T	.	.	MAF_USDA=4.118
NC_035080.1	72682238	.	G	A	.	.	MAF_USDA=1.765
NC_035080.1	72682255	.	G	A	.	.	MAF_INRAE=18.354;MAF_USDA=39.412
NC_035080.1	72682259	.	G	C	.	.	MAF_INRAE=2.5;MAF_USDA=4.706
NC_035080.1	72682331	.	C	T	.	.	MAF_USDA=3.529
NC_035080.1	72682347	.	C	T	.	.	MAF_USDA=3.529
NC_035080.1	72682358	.	C	A	.	.	MAF_INRAE=5.063;MAF_USDA=10.588
NC_035080.1	72682372	.	C	T	.	.	MAF_USDA=2.542
NC_035080.1	72682400	.	T	C	.	.	MAF_USDA=4.098
NC_035080.1	72682407	.	G	C	.	.	MAF_INRAE=6.667;MAF_USDA=14.583
NC_035080.1	72682449	.	A	G	.	.	MAF_INRAE=3.333;MAF_USDA=4.706
NC_035080.1	72682532	.	G	A	.	.	MAF_USDA=2.459
NC_035080.1	72682575	.	G	T	.	.	MAF_USDA=1.639
NC_035080.1	72682618	.	G	A	.	.	MAF_INRAE=23.418;MAF_USDA=27.647
NC_035080.1	72682693	.	C	A	.	.	MAF_USDA=1.639
NC_035080.1	72682703	.	G	A	.	.	MAF_USDA=4.167
NC_035080.1	72682762	.	G	T	.	.	MAF_USDA=4.706
NC_035080.1	72682829	.	C	T	.	.	MAF_USDA=2.459
NC_035080.1	72682843	.	G	A	.	.	MAF_USDA=1.639
NC_035080.1	72682854	.	A	G	.	.	MAF_USDA=1.639
NC_035080.1	72682945	.	G	C	.	.	MAF_INRAE=1.667
NC_035080.1	72682978	.	C	T	.	.	MAF_INRAE=3.333;MAF_USDA=12.941
NC_035080.1	72683044	.	T	A	.	.	MAF_USDA=3.279
NC_035080.1	72683045	.	G	A	.	.	MAF_USDA=3.279
NC_035080.1	72683091	.	C	A	.	.	MAF_USDA=1.639
NC_035080.1	72683156	.	C	T	.	.	MAF_USDA=3.279
NC_035080.1	72683173	.	G	A	.	.	MAF_INRAE=27.215;MAF_USDA=25.294
NC_035080.1	72683216	.	G	T	.	.	MAF_USDA=1.639
NC_035080.1	72683332	.	C	T	.	.	MAF_USDA=4.098
NC_035080.1	72683369	.	A	G	.	.	MAF_INRAE=10.127;MAF_USDA=2.459
NC_035080.1	72683375	.	T	G	.	.	MAF_USDA=8.333
NC_035080.1	72683439	.	A	T	.	.	MAF_USDA=2.459
NC_035080.1	72683454	.	A	G	.	.	MAF_INRAE=3.333;MAF_USDA=17.647
NC_035080.1	72683462	.	C	G	.	.	MAF_USDA=3.279
NC_035080.1	72683469	.	G	C	.	.	MAF_USDA=2.5
NC_035080.1	72683485	.	A	G	.	.	MAF_INRAE=3.333;MAF_USDA=14.583
NC_035080.1	72683542	.	A	G	.	.	MAF_INRAE=9.167;MAF_USDA=2.083
NC_035080.1	72683605	.	C	T	.	.	MAF_INRAE=3.333;MAF_USDA=14.118
NC_035080.1	72683697	.	G	A	.	.	MAF_USDA=1.639
NC_035080.1	72683709	.	T	A	.	.	MAF_USDA=2.459
NC_035080.1	72683729	.	A	T	.	.	MAF_USDA=8.333
NC_035080.1	72683743	.	T	C	.	.	MAF_USDA=7.377
NC_035080.1	72683767	.	C	A	.	.	MAF_USDA=3.279
NC_035080.1	72683917	.	C	T	.	.	MAF_INRAE=30.833;MAF_USDA=23.529
NC_035080.1	72684030	.	A	C	.	.	MAF_USDA=1.639
NC_035080.1	72684090	.	G	A	.	.	MAF_USDA=1.639
NC_035080.1	72684194	.	T	C	.	.	MAF_USDA=6.471
NC_035080.1	72684286	.	C	A	.	.	MAF_USDA=8.333
NC_035080.1	72684301	.	C	T	.	.	MAF_INRAE=5.263
NC_035080.1	72684326	.	T	G	.	.	MAF_INRAE=4.167;MAF_USDA=15.294
NC_035080.1	72684331	.	G	A	.	.	MAF_USDA=4.167
NC_035080.1	72684354	.	C	A	.	.	MAF_USDA=1.639
NC_035080.1	72684388	.	G	C	.	.	MAF_USDA=3.279
NC_035080.1	72684420	.	C	T	.	.	MAF_USDA=2.459
NC_035080.1	72684526	.	T	C	.	.	MAF_USDA=1.639
NC_035080.1	72684661	.	A	C	.	.	MAF_INRAE=13.158;MAF_USDA=45.833
NC_035080.1	72684731	.	G	C	.	.	MAF_INRAE=2.5
NC_035080.1	72684847	.	C	T	.	.	MAF_USDA=4.098
NC_035080.1	72684854	.	A	G	.	.	MAF_USDA=4.918
NC_035080.1	72684936	.	A	G	.	.	MAF_USDA=2.459
NC_035080.1	72684940	.	G	T	.	.	MAF_USDA=2.459
NC_035080.1	72685226	.	G	A	.	.	MAF_USDA=1.639
NC_035080.1	72685282	.	T	C	.	.	MAF_INRAE=3.333;MAF_USDA=9.412
NC_035080.1	72685289	.	G	C,T	.	.	MAF_INRAE=1.667;MAF_USDA=8.824
NC_035080.1	72685341	.	T	C	.	.	MAF_INRAE=3.333;MAF_USDA=29.167
NC_035080.1	72685525	.	G	T	.	.	MAF_USDA=45.833
NC_035080.1	72685595	.	C	A	.	.	MAF_INRAE=1.667
NC_035080.1	72685631	.	C	T	.	.	MAF_INRAE=11.667;MAF_USDA=3.529
NC_035080.1	72685655	.	C	G	.	.	MAF_USDA=4.918
NC_035080.1	72685702	.	T	C	.	.	MAF_INRAE=14.557;MAF_USDA=14.583
NC_035080.1	72685898	.	C	T	.	.	MAF_USDA=2.459
NC_035080.1	72685903	.	C	T	.	.	MAF_USDA=1.639
NC_035080.1	72685913	.	G	A	.	.	MAF_INRAE=18.987;MAF_USDA=37.5
NC_035080.1	72685956	.	G	T	.	.	MAF_USDA=1.639
NC_035080.1	72685971	.	A	G	.	.	MAF_USDA=4.167
NC_035080.1	72686058	.	T	G	.	.	MAF_INRAE=5.0;MAF_USDA=5.294
NC_035080.1	72686078	.	T	C	.	.	MAF_USDA=2.459
NC_035080.1	72686121	.	T	C	.	.	MAF_USDA=3.279
NC_035080.1	72686241	.	G	A	.	.	MAF_USDA=3.279
NC_035080.1	72686366	.	G	A	.	.	MAF_USDA=4.918
NC_035080.1	72686369	.	A	G	.	.	MAF_USDA=3.279
NC_035080.1	72686404	.	C	T	.	.	MAF_INRAE=3.333;MAF_USDA=5.882
NC_035080.1	72686428	.	C	T	.	.	MAF_USDA=3.279
NC_035080.1	72686454	.	G	A	.	.	MAF_INRAE=17.722;MAF_USDA=3.529
NC_035080.1	72686510	.	T	A	.	.	MAF_USDA=3.279
NC_035080.1	72686528	.	G	T	.	.	MAF_USDA=8.824
NC_035080.1	72686641	.	C	A	.	.	MAF_USDA=1.639
NC_035080.1	72686730	.	A	C	.	.	MAF_USDA=4.918
NC_035080.1	72686743	.	C	G	.	.	MAF_INRAE=3.333;MAF_USDA=5.882
NC_035080.1	72686850	.	G	A	.	.	MAF_USDA=4.167
NC_035080.1	72686861	.	C	T	.	.	MAF_USDA=3.279
NC_035080.1	72686894	.	A	G	.	.	MAF_USDA=4.098
NC_035080.1	72686919	.	T	G	.	.	MAF_INRAE=15.19;MAF_USDA=12.353
NC_035080.1	72686936	.	C	A	.	.	MAF_USDA=4.098
NC_035080.1	72686969	.	T	C	.	.	MAF_USDA=8.333
NC_035080.1	72686970	.	C	A	.	.	MAF_USDA=8.333
NC_035080.1	72686993	.	A	G	.	.	MAF_USDA=4.167
NC_035080.1	72687020	.	T	A	.	.	MAF_INRAE=15.789;MAF_USDA=32.941
NC_035080.1	72687036	.	G	T	.	.	MAF_INRAE=3.333
NC_035080.1	72687118	.	C	T	.	.	MAF_USDA=2.459
NC_035080.1	72687127	.	T	G	.	.	MAF_USDA=2.459
NC_035080.1	72687148	.	T	A	.	.	MAF_USDA=1.639
NC_035080.1	72687197	.	G	C	.	.	MAF_INRAE=21.519;MAF_USDA=32.941
NC_035080.1	72687387	.	T	A	.	.	MAF_INRAE=8.333;MAF_USDA=2.083
NC_035080.1	72687486	.	G	A	.	.	MAF_USDA=1.639
NC_035080.1	72687497	.	C	A	.	.	MAF_USDA=1.639
NC_035080.1	72687516	.	T	G	.	.	MAF_USDA=3.529
NC_035080.1	72687540	.	T	C	.	.	MAF_INRAE=5.063;MAF_USDA=11.176
NC_035080.1	72687550	.	C	T	.	.	MAF_INRAE=2.5;MAF_USDA=22.917
NC_035080.1	72687621	.	C	T	.	.	MAF_INRAE=2.5;MAF_USDA=10.0
NC_035080.1	72687635	.	C	A	.	.	MAF_USDA=4.098
NC_035080.1	72687676	.	G	A	.	.	MAF_USDA=7.647
NC_035080.1	72687678	.	C	T	.	.	MAF_USDA=1.639
NC_035080.1	72688313	.	C	A	.	.	MAF_USDA=12.5
NC_035080.1	72688434	.	G	A	.	.	MAF_INRAE=5.063;MAF_USDA=11.176
NC_035080.1	72688535	.	T	G	.	.	MAF_USDA=6.25
NC_035080.1	72688555	.	A	T	.	.	MAF_USDA=1.639
NC_035080.1	72688590	.	T	G	.	.	MAF_INRAE=3.333;MAF_USDA=14.583
NC_035080.1	72688641	.	C	A	.	.	MAF_USDA=2.459
NC_035080.1	72688672	.	C	T	.	.	MAF_USDA=1.639
NC_035080.1	72688833	.	C	T	.	.	MAF_USDA=1.639
NC_035080.1	72688882	.	G	T	.	.	MAF_INRAE=19.62;MAF_USDA=38.095
NC_035080.1	72688887	.	A	C	.	.	MAF_USDA=3.333
NC_035080.1	72688897	.	T	C	.	.	MAF_USDA=1.667
NC_035080.1	72688901	.	T	C	.	.	MAF_USDA=1.667
NC_035080.1	72688933	.	T	C	.	.	MAF_INRAE=3.333;MAF_USDA=5.294
NC_035080.1	72688993	.	G	A	.	.	MAF_USDA=4.167
NC_035080.1	72688996	.	G	A	.	.	MAF_USDA=2.459
NC_035080.1	72689002	.	T	G	.	.	MAF_INRAE=15.0;MAF_USDA=8.235
NC_035080.1	72689036	.	T	A	.	.	MAF_USDA=4.918
NC_035080.1	72689061	.	A	G	.	.	MAF_INRAE=15.19;MAF_USDA=13.529
NC_035080.1	72689117	.	A	T	.	.	MAF_INRAE=10.127;MAF_USDA=7.229
NC_035080.1	72689122	.	T	C	.	.	MAF_USDA=4.167
NC_035080.1	72689224	.	C	A	.	.	MAF_USDA=3.279
NC_035080.1	72689283	.	C	T	.	.	MAF_INRAE=5.063;MAF_USDA=9.412
NC_035080.1	72689425	.	G	A	.	.	MAF_USDA=2.5
NC_035080.1	72689519	.	C	A	.	.	MAF_USDA=4.918
NC_035080.1	72689522	.	A	T	.	.	MAF_INRAE=5.063;MAF_USDA=19.412
NC_035080.1	72689523	.	T	A	.	.	MAF_INRAE=3.333;MAF_USDA=19.412
NC_035080.1	72689598	.	T	A	.	.	MAF_USDA=27.083
NC_035080.1	72690543	.	T	C	.	.	MAF_USDA=2.459
NC_035080.1	72690594	.	T	G	.	.	MAF_USDA=2.459
NC_035080.1	72690726	.	G	A	.	.	MAF_USDA=3.279
NC_035080.1	72690796	.	C	T	.	.	MAF_USDA=8.333
NC_035080.1	72690844	.	G	A	.	.	MAF_USDA=1.639
NC_035080.1	72690882	.	C	T	.	.	MAF_USDA=1.639
NC_035080.1	72691048	.	G	C	.	.	MAF_INRAE=3.333;MAF_USDA=24.706
NC_035080.1	72691060	.	G	A	.	.	MAF_USDA=3.279
NC_035080.1	72691100	.	T	G	.	.	MAF_INRAE=4.167;MAF_USDA=7.647
NC_035080.1	72691115	.	G	T	.	.	MAF_USDA=3.279
NC_035080.1	72691205	.	A	T	.	.	MAF_USDA=7.377
NC_035080.1	72691212	.	C	T	.	.	MAF_USDA=8.333
NC_035080.1	72691239	.	C	T	.	.	MAF_INRAE=10.127;MAF_USDA=3.279
NC_035080.1	72691256	.	A	T	.	.	MAF_INRAE=5.063;MAF_USDA=11.176
NC_035080.1	72691299	.	C	A	.	.	MAF_INRAE=5.063;MAF_USDA=11.176
NC_035080.1	72691393	.	C	T	.	.	MAF_INRAE=1.667
NC_035080.1	72691404	.	A	T	.	.	MAF_USDA=4.167
NC_035080.1	72691436	.	C	A	.	.	MAF_INRAE=5.0;MAF_USDA=2.459
NC_035080.1	72691505	.	C	A	.	.	MAF_INRAE=10.127;MAF_USDA=3.333
NC_035080.1	72691529	.	C	A	.	.	MAF_USDA=3.279
NC_035080.1	72691561	.	TACC	TACT	.	.	MAF_USDA=36.957
NC_035080.1	72691562	.	A	G	.	.	MAF_INRAE=3.333
NC_035080.1	72691563	.	C	T	.	.	MAF_INRAE=3.333
NC_035080.1	72691564	.	C	T	.	.	MAF_INRAE=25.833
NC_035080.1	72691830	.	G	T	.	.	MAF_INRAE=10.127;MAF_USDA=3.279
NC_035080.1	72691839	.	C	T	.	.	MAF_USDA=5.882
NC_035080.1	72691864	.	A	G	.	.	MAF_INRAE=3.165;MAF_USDA=10.0
NC_035080.1	72691901	.	C	T	.	.	MAF_INRAE=2.5
NC_035080.1	72691932	.	T	C	.	.	MAF_USDA=1.639
NC_035080.1	72691957	.	C	G	.	.	MAF_INRAE=8.333;MAF_USDA=1.176
NC_035080.1	72691986	.	C	A	.	.	MAF_INRAE=11.667;MAF_USDA=4.167
NC_035080.1	72692019	.	G	T	.	.	MAF_INRAE=15.789;MAF_USDA=6.557
NC_035080.1	72692054	.	T	C	.	.	MAF_USDA=1.639
NC_035080.1	72692057	.	A	C	.	.	MAF_USDA=9.412
NC_035080.1	72692121	.	T	C	.	.	MAF_INRAE=5.263
NC_035080.1	72692122	.	G	A	.	.	MAF_USDA=2.459
NC_035080.1	72692312	.	A	G	.	.	MAF_USDA=7.059
NC_035080.1	72692338	.	A	G	.	.	MAF_USDA=7.059
NC_035080.1	72692479	.	G	T	.	.	MAF_USDA=4.098
NC_035080.1	72692545	.	C	G	.	.	MAF_USDA=2.459
NC_035080.1	72692547	.	C	G	.	.	MAF_INRAE=5.263;MAF_USDA=8.235
NC_035080.1	72692551	.	T	A	.	.	MAF_USDA=7.059
NC_035080.1	72692560	.	C	T	.	.	MAF_USDA=6.471
NC_035080.1	72692580	.	A	G	.	.	MAF_USDA=10.588
NC_035080.1	72692590	.	G	A	.	.	MAF_USDA=3.279
NC_035080.1	72692611	.	T	A	.	.	MAF_INRAE=2.5
NC_035080.1	72692622	.	C	A	.	.	MAF_USDA=6.471
NC_035080.1	72692661	.	G	A	.	.	MAF_INRAE=10.127;MAF_USDA=7.059
NC_035080.1	72692670	.	A	G	.	.	MAF_USDA=2.459
NC_035080.1	72692682	.	G	A	.	.	MAF_USDA=1.639
NC_035080.1	72692842	.	T	G	.	.	MAF_INRAE=13.924;MAF_USDA=14.118
NC_035080.1	72693006	.	C	T	.	.	MAF_USDA=14.583
NC_035080.1	72693034	.	G	A	.	.	MAF_USDA=22.917
NC_035080.1	72693037	.	A	C	.	.	MAF_INRAE=2.5
NC_035080.1	72693044	.	C	A	.	.	MAF_USDA=5.882
NC_035080.1	72693113	.	C	T	.	.	MAF_USDA=5.882
NC_035080.1	72693184	.	A	T	.	.	MAF_INRAE=2.5
NC_035080.1	72693195	.	A	C	.	.	MAF_USDA=10.417
NC_035080.1	72693220	.	C	T	.	.	MAF_INRAE=39.167;MAF_USDA=26.087
NC_035080.1	72693731	.	G	A	.	.	MAF_USDA=8.333
NC_035080.1	72693746	.	C	T	.	.	MAF_USDA=16.667
NC_035080.1	72693865	.	A	G	.	.	MAF_USDA=41.667
NC_035080.1	72693956	.	G	A	.	.	MAF_USDA=12.941
NC_035080.1	72694004	.	T	A	.	.	MAF_INRAE=5.833
NC_035080.1	72694052	.	A	T	.	.	MAF_INRAE=14.167;MAF_USDA=14.881
NC_035080.1	72694074	.	C	T	.	.	MAF_USDA=8.235
NC_035080.1	72694078	.	C	T	.	.	MAF_USDA=2.459
NC_035080.1	72694088	.	C	G	.	.	MAF_INRAE=26.667;MAF_USDA=37.647
NC_035080.1	72694097	.	T	C	.	.	MAF_USDA=1.639
NC_035080.1	72694115	.	C	T	.	.	MAF_USDA=18.75
NC_035080.1	72694149	.	G	C	.	.	MAF_USDA=13.333
NC_035080.1	72694161	.	C	T	.	.	MAF_USDA=1.667
NC_035080.1	72694194	.	T	C	.	.	MAF_USDA=8.333
NC_035080.1	72694239	.	C	G	.	.	MAF_USDA=6.25
NC_035080.1	72694368	.	T	G	.	.	MAF_INRAE=15.789;MAF_USDA=4.167
NC_035080.1	72694423	.	C	T	.	.	MAF_INRAE=2.5
NC_035080.1	72694519	.	T	G	.	.	MAF_INRAE=21.053;MAF_USDA=16.667
NC_035080.1	72694772	.	C	G	.	.	MAF_USDA=13.043
NC_035080.1	72694803	.	T	A	.	.	MAF_INRAE=21.053;MAF_USDA=18.75
NC_035080.1	72694943	.	G	T	.	.	MAF_USDA=45.652
NC_035080.1	72695219	.	T	C	.	.	MAF_USDA=6.25
NC_035080.1	72695243	.	G	A	.	.	MAF_INRAE=3.333;MAF_USDA=14.583
NC_035080.1	72695320	.	A	T	.	.	MAF_USDA=4.167
NC_035080.1	72695337	.	T	G	.	.	MAF_USDA=8.929
NC_035080.1	72695367	.	G	A	.	.	MAF_USDA=5.833
NC_035080.1	72695368	.	T	C	.	.	MAF_USDA=5.833
NC_035080.1	72695405	.	T	G	.	.	MAF_USDA=4.167
NC_035080.1	72695461	.	C	A	.	.	MAF_USDA=3.279
NC_035080.1	72695503	.	G	A	.	.	MAF_USDA=4.918
NC_035080.1	72695512	.	C	G	.	.	MAF_USDA=2.459
NC_035080.1	72695572	.	T	C	.	.	MAF_USDA=1.639
NC_035080.1	72695578	.	G	A	.	.	MAF_INRAE=44.937;MAF_USDA=15.294
NC_035080.1	72695587	.	T	C	.	.	MAF_USDA=7.059
NC_035080.1	72695601	.	G	A	.	.	MAF_INRAE=48.734;MAF_USDA=13.529
NC_035080.1	72695602	.	G	A	.	.	MAF_USDA=3.279
NC_035080.1	72695628	.	A	G	.	.	MAF_INRAE=44.937;MAF_USDA=15.294
NC_035080.1	72695675	.	G	A	.	.	MAF_USDA=6.548
NC_035080.1	72695815	.	A	G	.	.	MAF_USDA=2.459
NC_035080.1	72695845	.	A	T	.	.	MAF_INRAE=13.924;MAF_USDA=33.529
NC_035080.1	72696050	.	A	T	.	.	MAF_USDA=3.279
NC_035080.1	72696051	.	A	T	.	.	MAF_USDA=3.279
NC_035080.1	72696094	.	TTG	TTT	.	.	MAF_USDA=6.25
NC_035080.1	72696096	.	G	T	.	.	MAF_USDA=1.724
NC_035080.1	72696101	.	T	A	.	.	MAF_INRAE=2.5
NC_035080.1	72696307	.	G	T	.	.	MAF_USDA=4.098
NC_035080.1	72696400	.	G	T	.	.	MAF_INRAE=21.519;MAF_USDA=38.525
NC_035080.1	72696408	.	G	A	.	.	MAF_INRAE=3.333
NC_035080.1	72696410	.	A	T	.	.	MAF_USDA=1.639
NC_035080.1	72696433	.	G	A	.	.	MAF_USDA=1.639
NC_035080.1	72696547	.	A	T	.	.	MAF_INRAE=3.333
NC_035080.1	72696564	.	T	C	.	.	MAF_INRAE=12.5;MAF_USDA=22.941
NC_035080.1	72696573	.	C	G	.	.	MAF_USDA=12.941
NC_035080.1	72696616	.	C	T	.	.	MAF_USDA=1.639
NC_035080.1	72696664	.	C	A	.	.	MAF_USDA=4.098
NC_035080.1	72696696	.	C	A	.	.	MAF_USDA=3.279
NC_035080.1	72696738	.	G	C	.	.	MAF_USDA=1.695
NC_035080.1	72696750	.	A	T	.	.	MAF_INRAE=10.526
NC_035080.1	72696787	.	T	C	.	.	MAF_USDA=2.586
NC_035080.1	72696789	.	C	T	.	.	MAF_USDA=2.586
NC_035080.1	72696835	.	C	T	.	.	MAF_USDA=3.279
NC_035080.1	72696847	.	G	T	.	.	MAF_USDA=1.639
NC_035080.1	72696969	.	A	G	.	.	MAF_USDA=3.279
NC_035080.1	72697004	.	C	T	.	.	MAF_INRAE=34.177;MAF_USDA=3.529
NC_035080.1	72697041	.	T	C	.	.	MAF_INRAE=5.0;MAF_USDA=17.647
NC_035080.1	72697048	.	C	T	.	.	MAF_USDA=4.098
NC_035080.1	72697120	.	G	C	.	.	MAF_INRAE=5.696;MAF_USDA=20.0
NC_035080.1	72697202	.	T	C	.	.	MAF_USDA=2.459
NC_035080.1	72697239	.	T	G	.	.	MAF_USDA=4.167
NC_035080.1	72697254	.	T	C	.	.	MAF_USDA=1.765
NC_035080.1	72697324	.	G	C	.	.	MAF_INRAE=5.0;MAF_USDA=17.647
NC_035080.1	72697408	.	T	C	.	.	MAF_INRAE=14.557;MAF_USDA=23.529
NC_035080.1	72697430	.	T	C	.	.	MAF_INRAE=5.063;MAF_USDA=18.824
NC_035080.1	72697563	.	G	A	.	.	MAF_INRAE=24.684
NC_035080.1	72697598	.	T	A	.	.	MAF_INRAE=10.127;MAF_USDA=7.059
NC_035080.1	72697617	.	T	A	.	.	MAF_USDA=2.459
NC_035080.1	72697623	.	A	C	.	.	MAF_INRAE=13.924;MAF_USDA=12.941
NC_035080.1	72697702	.	C	T	.	.	MAF_USDA=3.279
NC_035080.1	72697745	.	G	A	.	.	MAF_INRAE=8.333;MAF_USDA=2.083
NC_035080.1	72697759	.	A	C	.	.	MAF_USDA=2.459
NC_035080.1	72697769	.	G	T	.	.	MAF_INRAE=34.177;MAF_USDA=3.529
NC_035080.1	72697818	.	T	C	.	.	MAF_INRAE=15.789;MAF_USDA=5.882
NC_035080.1	72697819	.	G	A	.	.	MAF_INRAE=12.5;MAF_USDA=7.059
NC_035080.1	72697992	.	C	T	.	.	MAF_USDA=1.639
NC_035080.1	72698056	.	A	G	.	.	MAF_USDA=1.639
NC_035080.1	72698061	.	C	A	.	.	MAF_USDA=1.639
NC_035080.1	72698073	.	A	C	.	.	MAF_USDA=20.588
NC_035080.1	72698078	.	T	A	.	.	MAF_USDA=44.118
NC_035080.1	72698098	.	A	G	.	.	MAF_USDA=4.918
NC_035080.1	72699270	.	T	C	.	.	MAF_INRAE=3.333;MAF_USDA=5.882
NC_035080.1	72699371	.	A	T	.	.	MAF_USDA=2.459
NC_035080.1	72699445	.	T	G	.	.	MAF_USDA=4.098
NC_035080.1	72699527	.	T	C	.	.	MAF_USDA=8.333
NC_035080.1	72699672	.	G	A	.	.	MAF_USDA=9.016
NC_035080.1	72699754	.	G	A	.	.	MAF_INRAE=2.5
NC_035080.1	72699792	.	G	C	.	.	MAF_USDA=3.279
NC_035080.1	72699841	.	A	T	.	.	MAF_INRAE=5.063;MAF_USDA=20.0
NC_035080.1	72699878	.	T	A	.	.	MAF_USDA=1.639
NC_035080.1	72699905	.	C	T	.	.	MAF_INRAE=5.0;MAF_USDA=17.647
NC_035080.1	72699938	.	A	G	.	.	MAF_INRAE=15.789;MAF_USDA=5.738
NC_035080.1	72699965	.	T	A	.	.	MAF_INRAE=22.5;MAF_USDA=41.667
NC_035080.1	72699968	.	T	A	.	.	MAF_INRAE=22.5;MAF_USDA=41.667
NC_035080.1	72699969	.	A	G	.	.	MAF_USDA=2.5
NC_035080.1	72700014	.	C	A	.	.	MAF_INRAE=31.013;MAF_USDA=40.0
NC_035080.1	72700073	.	G	T	.	.	MAF_INRAE=15.789;MAF_USDA=6.557
NC_035080.1	72700247	.	C	T	.	.	MAF_USDA=4.098
NC_035080.1	72700279	.	C	A	.	.	MAF_INRAE=13.924;MAF_USDA=16.393
NC_035080.1	72700293	.	G	T	.	.	MAF_INRAE=5.0;MAF_USDA=27.647
NC_035080.1	72700329	.	C	A	.	.	MAF_INRAE=15.789;MAF_USDA=5.738
NC_035080.1	72700334	.	G	A	.	.	MAF_USDA=8.333
NC_035080.1	72700352	.	T	A	.	.	MAF_INRAE=10.526;MAF_USDA=15.294
NC_035080.1	72700355	.	C	A	.	.	MAF_USDA=1.639
NC_035080.1	72700364	.	C	T	.	.	MAF_USDA=4.098
NC_035080.1	72700436	.	T	A	.	.	MAF_USDA=4.706
NC_035080.1	72700671	.	C	A	.	.	MAF_USDA=16.667
NC_035080.1	72701115	.	G	A	.	.	MAF_USDA=13.636
NC_035080.1	72701145	.	T	C	.	.	MAF_USDA=32.609
NC_035080.1	72701245	.	T	C	.	.	MAF_USDA=4.706
NC_035080.1	72701314	.	G	T	.	.	MAF_USDA=1.639
NC_035080.1	72701419	.	G	T	.	.	MAF_INRAE=3.165;MAF_USDA=10.241
NC_035080.1	72701420	.	G	T	.	.	MAF_INRAE=2.5;MAF_USDA=10.119
NC_035080.1	72701429	.	A	T	.	.	MAF_INRAE=23.333
NC_035080.1	72701430	.	A	T	.	.	MAF_INRAE=25.316
NC_035080.1	72701482	.	T	A	.	.	MAF_INRAE=15.789;MAF_USDA=5.738
NC_035080.1	72701492	.	C	T	.	.	MAF_INRAE=17.722;MAF_USDA=42.941
NC_035080.1	72701518	.	C	A	.	.	MAF_USDA=4.098
NC_035080.1	72701547	.	G	C	.	.	MAF_INRAE=17.722;MAF_USDA=4.118
NC_035080.1	72701553	.	T	C	.	.	MAF_USDA=3.279
NC_035080.1	72701566	.	G	T	.	.	MAF_INRAE=10.127;MAF_USDA=3.279
NC_035080.1	72701580	.	G	C	.	.	MAF_USDA=1.639
NC_035080.1	72701639	.	A	G	.	.	MAF_INRAE=5.063;MAF_USDA=14.583
NC_035080.1	72701671	.	T	C	.	.	MAF_USDA=3.279
NC_035080.1	72701799	.	G	T	.	.	MAF_INRAE=5.0;MAF_USDA=17.059
NC_035080.1	72701893	.	A	T	.	.	MAF_INRAE=28.481;MAF_USDA=24.118
NC_035080.1	72701895	.	G	T	.	.	MAF_INRAE=17.5;MAF_USDA=25.294
NC_035080.1	72702005	.	G	A	.	.	MAF_INRAE=2.5
NC_035080.1	72702008	.	C	T	.	.	MAF_INRAE=10.759;MAF_USDA=35.882
NC_035080.1	72702024	.	A	G	.	.	MAF_USDA=1.639
NC_035080.1	72702054	.	C	A	.	.	MAF_USDA=9.412
NC_035080.1	72702056	.	C	G	.	.	MAF_INRAE=15.789;MAF_USDA=1.639
NC_035080.1	72702058	.	T	C	.	.	MAF_INRAE=28.481;MAF_USDA=26.471
NC_035080.1	72702077	.	C	A	.	.	MAF_INRAE=10.0;MAF_USDA=28.235
NC_035080.1	72702098	.	A	C	.	.	MAF_INRAE=10.127;MAF_USDA=8.824
NC_035080.1	72702152	.	A	T	.	.	MAF_USDA=5.294
NC_035080.1	72702199	.	T	C	.	.	MAF_INRAE=2.5
NC_035080.1	72702281	.	C	A	.	.	MAF_USDA=1.639
NC_035080.1	72702396	.	A	T	.	.	MAF_INRAE=28.481;MAF_USDA=22.941
NC_035080.1	72702406	.	G	A	.	.	MAF_INRAE=17.722;MAF_USDA=4.118
NC_035080.1	72702426	.	A	T	.	.	MAF_USDA=3.279
NC_035080.1	72702563	.	G	C	.	.	MAF_USDA=6.471
NC_035080.1	72702788	.	C	G	.	.	MAF_INRAE=28.481;MAF_USDA=23.529
NC_035080.1	72702835	.	C	T	.	.	MAF_INRAE=5.0;MAF_USDA=17.059
NC_035080.1	72702857	.	C	A	.	.	MAF_USDA=1.639
NC_035080.1	72702862	.	G	T	.	.	MAF_INRAE=15.789;MAF_USDA=6.557
NC_035080.1	72702893	.	A	T	.	.	MAF_USDA=1.639
NC_035080.1	72703136	.	G	A	.	.	MAF_INRAE=15.789;MAF_USDA=6.667
NC_035080.1	72703141	.	G	A	.	.	MAF_INRAE=15.789;MAF_USDA=5.738
NC_035080.1	72703169	.	C	T	.	.	MAF_INRAE=5.0;MAF_USDA=16.471
NC_035080.1	72703231	.	T	C	.	.	MAF_USDA=2.459
NC_035080.1	72703242	.	T	C	.	.	MAF_INRAE=10.127;MAF_USDA=8.235
NC_035080.1	72703348	.	A	C	.	.	MAF_INRAE=10.127;MAF_USDA=8.333
NC_035080.1	72703486	.	A	T	.	.	MAF_USDA=16.667
NC_035080.1	72703529	.	T	C	.	.	MAF_INRAE=10.127
NC_035080.1	72703595	.	A	C	.	.	MAF_INRAE=28.481;MAF_USDA=22.353
NC_035080.1	72703606	.	G	T	.	.	MAF_USDA=6.25
NC_035080.1	72703657	.	A	G	.	.	MAF_USDA=6.25
NC_035080.1	72703752	.	G	A	.	.	MAF_INRAE=10.759;MAF_USDA=8.235
NC_035080.1	72703759	.	C	T	.	.	MAF_INRAE=5.0;MAF_USDA=23.529
NC_035080.1	72703794	.	G	A	.	.	MAF_INRAE=25.833;MAF_USDA=11.176
NC_035080.1	72703801	.	G	C	.	.	MAF_USDA=2.459
NC_035080.1	72703825	.	T	G	.	.	MAF_INRAE=14.557;MAF_USDA=3.279
NC_035080.1	72703858	.	A	G	.	.	MAF_INRAE=20.886;MAF_USDA=43.529
NC_035080.1	72703931	.	T	C	.	.	MAF_USDA=8.333
NC_035080.1	72703951	.	G	A	.	.	MAF_INRAE=20.886;MAF_USDA=42.941
NC_035080.1	72704000	.	G	A	.	.	MAF_INRAE=24.684;MAF_USDA=31.176
NC_035080.1	72704060	.	C	A	.	.	MAF_INRAE=28.481;MAF_USDA=24.706
NC_035080.1	72704071	.	A	G	.	.	MAF_INRAE=15.789
NC_035080.1	72704106	.	G	T	.	.	MAF_USDA=3.529
NC_035080.1	72704203	.	A	G	.	.	MAF_INRAE=10.127;MAF_USDA=8.824
NC_035080.1	72704219	.	C	T	.	.	MAF_INRAE=29.114;MAF_USDA=24.118
NC_035080.1	72704235	.	G	T	.	.	MAF_INRAE=5.0;MAF_USDA=7.377
NC_035080.1	72704294	.	T	C	.	.	MAF_INRAE=20.886
NC_035080.1	72704322	.	C	T	.	.	MAF_INRAE=15.789;MAF_USDA=6.557
NC_035080.1	72704324	.	C	T	.	.	MAF_USDA=5.738
NC_035080.1	72704369	.	G	T	.	.	MAF_INRAE=5.263;MAF_USDA=8.824
NC_035080.1	72704419	.	T	G	.	.	MAF_USDA=4.167
NC_035080.1	72704446	.	T	A	.	.	MAF_USDA=39.583
NC_035080.1	72704451	.	T	G	.	.	MAF_USDA=8.434
NC_035080.1	72704459	.	G	A	.	.	MAF_USDA=11.905
NC_035080.1	72704500	.	C	A	.	.	MAF_INRAE=21.667;MAF_USDA=25.0
NC_035080.1	72704504	.	A	G	.	.	MAF_INRAE=2.5;MAF_USDA=11.905
NC_035080.1	72704515	.	C	G	.	.	MAF_USDA=2.5
NC_035080.1	72704536	.	G	A	.	.	MAF_USDA=2.5
NC_035080.1	72704541	.	A	G	.	.	MAF_USDA=7.738
NC_035080.1	72704542	.	G	C	.	.	MAF_INRAE=5.0;MAF_USDA=17.262
NC_035080.1	72704553	.	C	A	.	.	MAF_USDA=8.333
NC_035080.1	72704572	.	T	G	.	.	MAF_USDA=25.0
NC_035080.1	72704580	.	C	T	.	.	MAF_USDA=4.167
NC_035080.1	72704598	.	A	C	.	.	MAF_USDA=4.167
NC_035080.1	72704613	.	G	C	.	.	MAF_INRAE=2.5
NC_035080.1	72704653	.	G	A	.	.	MAF_USDA=1.639
NC_035080.1	72704658	.	G	C	.	.	MAF_INRAE=28.481;MAF_USDA=22.353
NC_035080.1	72704685	.	A	T	.	.	MAF_INRAE=5.833;MAF_USDA=16.471
NC_035080.1	72704715	.	C	T	.	.	MAF_USDA=1.639
NC_035080.1	72704754	.	G	A	.	.	MAF_INRAE=10.526;MAF_USDA=9.016
NC_035080.1	72704802	.	C	G	.	.	MAF_INRAE=22.785;MAF_USDA=44.706
NC_035080.1	72704854	.	C	T	.	.	MAF_USDA=2.459
NC_035080.1	72704966	.	G	A	.	.	MAF_INRAE=10.759;MAF_USDA=8.235
NC_035080.1	72704986	.	A	G	.	.	MAF_INRAE=14.557;MAF_USDA=30.0
NC_035080.1	72705012	.	T	C	.	.	MAF_INRAE=5.0;MAF_USDA=14.706
NC_035080.1	72705015	.	T	C	.	.	MAF_INRAE=15.789;MAF_USDA=6.557
NC_035080.1	72705024	.	G	T	.	.	MAF_INRAE=5.0;MAF_USDA=15.294
NC_035080.1	72705039	.	C	A	.	.	MAF_INRAE=30.38;MAF_USDA=24.118
NC_035080.1	72705043	.	C	A	.	.	MAF_USDA=10.0
NC_035080.1	72705048	.	T	G	.	.	MAF_INRAE=15.823;MAF_USDA=31.176
NC_035080.1	72705057	.	G	A	.	.	MAF_INRAE=1.667
NC_035080.1	72705061	.	T	A	.	.	MAF_INRAE=9.494;MAF_USDA=3.279
NC_035080.1	72705071	.	G	T	.	.	MAF_INRAE=22.152;MAF_USDA=44.118
NC_035080.1	72705111	.	G	A	.	.	MAF_INRAE=5.0;MAF_USDA=15.294
NC_035080.1	72705190	.	G	C	.	.	MAF_USDA=2.459
NC_035080.1	72705226	.	T	G	.	.	MAF_INRAE=5.263;MAF_USDA=1.639
NC_035080.1	72705302	.	T	G	.	.	MAF_USDA=7.059
NC_035080.1	72705342	.	T	G	.	.	MAF_USDA=8.333
NC_035080.1	72705369	.	A	G	.	.	MAF_INRAE=34.81;MAF_USDA=4.118
NC_035080.1	72705421	.	C	A	.	.	MAF_INRAE=4.167;MAF_USDA=4.098
NC_035080.1	72705450	.	C	T	.	.	MAF_USDA=2.459
NC_035080.1	72705508	.	C	A	.	.	MAF_INRAE=1.667
NC_035080.1	72705524	.	A	G	.	.	MAF_INRAE=20.886;MAF_USDA=44.118
NC_035080.1	72705670	.	C	T	.	.	MAF_USDA=1.639
NC_035080.1	72705681	.	T	G	.	.	MAF_USDA=3.279
NC_035080.1	72705759	.	G	A	.	.	MAF_INRAE=7.5
NC_035080.1	72705805	.	C	T	.	.	MAF_USDA=6.471
NC_035080.1	72705830	.	G	A	.	.	MAF_INRAE=34.177;MAF_USDA=5.294
NC_035080.1	72705839	.	G	A	.	.	MAF_USDA=4.918
NC_035080.1	72705853	.	T	A	.	.	MAF_INRAE=5.0;MAF_USDA=15.294
NC_035080.1	72705913	.	G	A	.	.	MAF_USDA=2.459
NC_035080.1	72705963	.	A	T	.	.	MAF_USDA=4.706
NC_035080.1	72705971	.	C	T	.	.	MAF_USDA=1.639
NC_035080.1	72706105	.	A	G	.	.	MAF_INRAE=21.519;MAF_USDA=44.118
NC_035080.1	72706146	.	G	T	.	.	MAF_INRAE=11.392;MAF_USDA=8.235
NC_035080.1	72706238	.	T	A	.	.	MAF_INRAE=2.5
NC_035080.1	72706242	.	T	A	.	.	MAF_INRAE=2.5
NC_035080.1	72706246	.	T	A	.	.	MAF_INRAE=2.5
NC_035080.1	72706250	.	T	A	.	.	MAF_INRAE=2.5
NC_035080.1	72706253	.	T	C	.	.	MAF_INRAE=1.667
NC_035080.1	72706375	.	C	G	.	.	MAF_USDA=3.39
NC_035080.1	72706394	.	G	A	.	.	MAF_USDA=9.639
NC_035080.1	72706685	.	C	G	.	.	MAF_USDA=8.333
NC_035080.1	72706936	.	C	T	.	.	MAF_USDA=3.333
NC_035080.1	72707063	.	C	A	.	.	MAF_INRAE=24.684;MAF_USDA=46.471
NC_035080.1	72707064	.	G	A	.	.	MAF_INRAE=27.5;MAF_USDA=40.0
NC_035080.1	72707129	.	T	G	.	.	MAF_INRAE=28.481;MAF_USDA=28.235
NC_035080.1	72707148	.	A	G	.	.	MAF_INRAE=15.789;MAF_USDA=10.656
NC_035080.1	72707154	.	C	A	.	.	MAF_INRAE=9.494;MAF_USDA=3.279
NC_035080.1	72707157	.	A	G	.	.	MAF_INRAE=28.481;MAF_USDA=22.941
NC_035080.1	72707224	.	A	G	.	.	MAF_INRAE=15.789
NC_035080.1	72707258	.	A	C	.	.	MAF_INRAE=17.089;MAF_USDA=43.529
NC_035080.1	72707270	.	T	G	.	.	MAF_INRAE=10.127;MAF_USDA=8.235
NC_035080.1	72707311	.	A	C	.	.	MAF_USDA=3.279
NC_035080.1	72707317	.	T	C	.	.	MAF_USDA=1.639
NC_035080.1	72707418	.	T	G	.	.	MAF_INRAE=28.481;MAF_USDA=22.941
NC_035080.1	72707448	.	C	T	.	.	MAF_USDA=6.25
NC_035080.1	72707540	.	C	A	.	.	MAF_USDA=6.557
NC_035080.1	72707558	.	A	T	.	.	MAF_USDA=2.459
NC_035080.1	72707560	.	G	T	.	.	MAF_USDA=1.639
NC_035080.1	72707578	.	C	A	.	.	MAF_INRAE=15.0;MAF_USDA=16.667
NC_035080.1	72707587	.	C	T	.	.	MAF_USDA=1.639
NC_035080.1	72707609	.	T	G	.	.	MAF_INRAE=28.481;MAF_USDA=26.471
NC_035080.1	72707694	.	G	A	.	.	MAF_USDA=4.098
NC_035080.1	72707725	.	G	A	.	.	MAF_USDA=13.934
NC_035080.1	72707729	.	A	G	.	.	MAF_USDA=3.279
NC_035080.1	72707734	.	C	T	.	.	MAF_INRAE=13.924;MAF_USDA=40.588
NC_035080.1	72707744	.	T	C	.	.	MAF_INRAE=14.557;MAF_USDA=24.118
NC_035080.1	72707752	.	A	G	.	.	MAF_USDA=1.639
NC_035080.1	72707784	.	A	G	.	.	MAF_INRAE=28.481;MAF_USDA=23.529
NC_035080.1	72707911	.	T	A	.	.	MAF_INRAE=2.5
NC_035080.1	72707985	.	T	G	.	.	MAF_USDA=1.639
NC_035080.1	72708047	.	T	C	.	.	MAF_INRAE=28.481;MAF_USDA=26.471
NC_035080.1	72708135	.	T	A	.	.	MAF_INRAE=27.848;MAF_USDA=27.647
NC_035080.1	72708160	.	C	T	.	.	MAF_INRAE=13.924;MAF_USDA=24.118
NC_035080.1	72708169	.	G	A	.	.	MAF_INRAE=13.158;MAF_USDA=6.557
NC_035080.1	72708284	.	G	A	.	.	MAF_INRAE=25.316;MAF_USDA=40.0
NC_035080.1	72708306	.	C	G	.	.	MAF_INRAE=25.949;MAF_USDA=38.69
NC_035080.1	72708307	.	C	T	.	.	MAF_INRAE=25.833;MAF_USDA=38.69
NC_035080.1	72708308	.	A	G	.	.	MAF_INRAE=25.833;MAF_USDA=38.69
NC_035080.1	72708312	.	G	A	.	.	MAF_INRAE=25.833;MAF_USDA=38.69
NC_035080.1	72708351	.	C	A	.	.	MAF_INRAE=28.481;MAF_USDA=18.852
NC_035080.1	72708364	.	C	T	.	.	MAF_USDA=1.639
NC_035080.1	72708371	.	T	G	.	.	MAF_INRAE=28.481;MAF_USDA=18.852
NC_035080.1	72708372	.	T	C	.	.	MAF_INRAE=27.5;MAF_USDA=18.852
NC_035080.1	72708382	.	G	A	.	.	MAF_INRAE=28.481;MAF_USDA=18.852
NC_035080.1	72708420	.	C	T	.	.	MAF_INRAE=34.177;MAF_USDA=4.118
NC_035080.1	72708487	.	G	T	.	.	MAF_USDA=1.639
NC_035080.1	72708533	.	G	T	.	.	MAF_USDA=1.639
NC_035080.1	72708535	.	G	T	.	.	MAF_INRAE=28.481;MAF_USDA=28.824
NC_035080.1	72708614	.	G	T	.	.	MAF_INRAE=23.418;MAF_USDA=44.118
NC_035080.1	72708622	.	T	G	.	.	MAF_USDA=3.279
NC_035080.1	72708660	.	C	A	.	.	MAF_INRAE=28.481;MAF_USDA=30.0
NC_035080.1	72708728	.	A	C	.	.	MAF_INRAE=29.114;MAF_USDA=28.824
NC_035080.1	72708736	.	C	G	.	.	MAF_INRAE=28.333;MAF_USDA=45.833
NC_035080.1	72708772	.	T	C	.	.	MAF_USDA=4.918
NC_035080.1	72708796	.	A	G	.	.	MAF_INRAE=28.481;MAF_USDA=29.412
NC_035080.1	72708812	.	T	G	.	.	MAF_INRAE=5.0;MAF_USDA=3.279
NC_035080.1	72708816	.	G	A	.	.	MAF_INRAE=28.481;MAF_USDA=29.412
NC_035080.1	72708819	.	C	T	.	.	MAF_USDA=7.377
NC_035080.1	72708834	.	G	A	.	.	MAF_INRAE=28.481;MAF_USDA=29.412
NC_035080.1	72708913	.	G	A	.	.	MAF_INRAE=28.481;MAF_USDA=29.412
NC_035080.1	72708930	.	T	A	.	.	MAF_INRAE=8.333;MAF_USDA=1.176
NC_035080.1	72708987	.	T	C	.	.	MAF_INRAE=28.481;MAF_USDA=45.833
NC_035080.1	72709086	.	T	C	.	.	MAF_INRAE=28.481;MAF_USDA=29.412
NC_035080.1	72709087	.	C	T	.	.	MAF_USDA=1.639
NC_035080.1	72709093	.	G	A	.	.	MAF_INRAE=28.481;MAF_USDA=30.0
NC_035080.1	72709147	.	G	A	.	.	MAF_INRAE=28.481;MAF_USDA=30.0
NC_035080.1	72709181	.	G	A	.	.	MAF_INRAE=5.0;MAF_USDA=3.279
NC_035080.1	72709217	.	G	A	.	.	MAF_INRAE=29.114;MAF_USDA=27.059
NC_035080.1	72709295	.	C	A	.	.	MAF_INRAE=1.667
NC_035080.1	72709360	.	G	T	.	.	MAF_INRAE=28.481;MAF_USDA=29.412
NC_035080.1	72709366	.	A	C	.	.	MAF_INRAE=28.481;MAF_USDA=30.0
NC_035080.1	72709368	.	C	A	.	.	MAF_USDA=3.279
NC_035080.1	72709370	.	T	A	.	.	MAF_INRAE=27.5;MAF_USDA=32.353
NC_035080.1	72709503	.	C	G	.	.	MAF_USDA=4.098
NC_035080.1	72709554	.	G	T	.	.	MAF_INRAE=4.167;MAF_USDA=17.059
NC_035080.1	72709563	.	A	G	.	.	MAF_USDA=1.639
NC_035080.1	72709682	.	C	A	.	.	MAF_USDA=6.25
NC_035080.1	72709769	.	G	A	.	.	MAF_INRAE=2.5;MAF_USDA=2.459
NC_035080.1	72709790	.	A	G	.	.	MAF_INRAE=29.747;MAF_USDA=28.824
NC_035080.1	72709829	.	G	C	.	.	MAF_INRAE=29.747;MAF_USDA=29.412
NC_035080.1	72709836	.	C	T	.	.	MAF_USDA=1.639
NC_035080.1	72709849	.	T	C	.	.	MAF_INRAE=29.114;MAF_USDA=28.824
NC_035080.1	72709857	.	T	C	.	.	MAF_INRAE=5.0;MAF_USDA=3.279
NC_035080.1	72709917	.	G	A	.	.	MAF_INRAE=29.114;MAF_USDA=28.235
NC_035080.1	72709929	.	T	G	.	.	MAF_USDA=3.279
NC_035080.1	72710000	.	G	A	.	.	MAF_INRAE=15.789;MAF_USDA=5.738
NC_035080.1	72710042	.	G	A	.	.	MAF_INRAE=15.789;MAF_USDA=9.016
NC_035080.1	72710173	.	C	T	.	.	MAF_INRAE=17.722;MAF_USDA=4.118
NC_035080.1	72710194	.	C	T	.	.	MAF_USDA=4.706
NC_035080.1	72710213	.	T	C	.	.	MAF_INRAE=15.789;MAF_USDA=5.738
NC_035080.1	72710251	.	G	C	.	.	MAF_INRAE=14.557;MAF_USDA=22.941
NC_035080.1	72710299	.	G	A	.	.	MAF_INRAE=28.481;MAF_USDA=29.412
NC_035080.1	72710387	.	G	A	.	.	MAF_INRAE=6.962;MAF_USDA=11.765
NC_035080.1	72710515	.	G	C	.	.	MAF_INRAE=5.263
NC_035080.1	72710624	.	A	G	.	.	MAF_INRAE=26.316;MAF_USDA=18.033
NC_035080.1	72710642	.	T	C	.	.	MAF_USDA=1.639
NC_035080.1	72710672	.	T	G	.	.	MAF_USDA=6.557
NC_035080.1	72710681	.	G	T	.	.	MAF_USDA=1.639
NC_035080.1	72710749	.	G	C	.	.	MAF_USDA=1.639
NC_035080.1	72710767	.	T	A	.	.	MAF_INRAE=27.848;MAF_USDA=29.412
NC_035080.1	72710772	.	G	T	.	.	MAF_USDA=1.667
NC_035080.1	72710774	.	T	G	.	.	MAF_INRAE=5.0;MAF_USDA=14.881
NC_035080.1	72710868	.	C	T	.	.	MAF_USDA=2.459
NC_035080.1	72710950	.	C	T	.	.	MAF_USDA=1.639
NC_035080.1	72711137	.	G	A	.	.	MAF_USDA=1.639
NC_035080.1	72711169	.	A	G	.	.	MAF_INRAE=10.127;MAF_USDA=10.0
NC_035080.1	72711176	.	C	T	.	.	MAF_INRAE=28.481;MAF_USDA=28.235
NC_035080.1	72711250	.	T	C	.	.	MAF_INRAE=28.481;MAF_USDA=27.647
NC_035080.1	72711263	.	C	T	.	.	MAF_INRAE=5.063;MAF_USDA=9.412
NC_035080.1	72711395	.	G	T	.	.	MAF_INRAE=28.481;MAF_USDA=45.833
NC_035080.1	72711407	.	A	T	.	.	MAF_INRAE=5.063;MAF_USDA=10.0
NC_035080.1	72711470	.	A	T	.	.	MAF_INRAE=46.203;MAF_USDA=19.412
NC_035080.1	72711543	.	G	A	.	.	MAF_INRAE=29.747;MAF_USDA=30.0
NC_035080.1	72711566	.	C	G	.	.	MAF_INRAE=2.5
NC_035080.1	72711611	.	G	A	.	.	MAF_USDA=1.639
NC_035080.1	72711684	.	A	G	.	.	MAF_INRAE=29.114;MAF_USDA=28.824
NC_035080.1	72711880	.	G	A	.	.	MAF_INRAE=28.481;MAF_USDA=29.412
NC_035080.1	72711940	.	T	C	.	.	MAF_USDA=6.25
NC_035080.1	72711947	.	T	A	.	.	MAF_USDA=1.639
NC_035080.1	72711982	.	G	A	.	.	MAF_INRAE=28.481;MAF_USDA=45.833
NC_035080.1	72711993	.	C	T	.	.	MAF_INRAE=28.481;MAF_USDA=29.412
NC_035080.1	72712015	.	A	T	.	.	MAF_USDA=1.639
NC_035080.1	72712017	.	G	T	.	.	MAF_USDA=3.279
NC_035080.1	72712032	.	A	G	.	.	MAF_USDA=1.639
NC_035080.1	72712045	.	C	T	.	.	MAF_INRAE=13.924;MAF_USDA=41.765
NC_035080.1	72712053	.	G	T	.	.	MAF_INRAE=33.544;MAF_USDA=3.529
NC_035080.1	72712068	.	G	T	.	.	MAF_INRAE=5.0;MAF_USDA=6.557
NC_035080.1	72712098	.	G	A	.	.	MAF_USDA=3.279
NC_035080.1	72712138	.	T	A	.	.	MAF_INRAE=28.481;MAF_USDA=28.824
NC_035080.1	72712269	.	G	A	.	.	MAF_USDA=2.459
NC_035080.1	72712274	.	A	C	.	.	MAF_INRAE=28.481;MAF_USDA=29.412
NC_035080.1	72712280	.	T	C	.	.	MAF_USDA=8.333
NC_035080.1	72712290	.	G	T	.	.	MAF_INRAE=46.203;MAF_USDA=19.412
NC_035080.1	72712304	.	C	G	.	.	MAF_INRAE=28.481;MAF_USDA=30.0
NC_035080.1	72712370	.	T	C	.	.	MAF_INRAE=2.5
NC_035080.1	72712377	.	T	G	.	.	MAF_INRAE=29.114;MAF_USDA=30.0
NC_035080.1	72712388	.	G	A	.	.	MAF_INRAE=5.0;MAF_USDA=16.471
NC_035080.1	72712413	.	T	A	.	.	MAF_INRAE=6.667;MAF_USDA=14.583
NC_035080.1	72712421	.	T	C	.	.	MAF_USDA=6.25
NC_035080.1	72712430	.	T	C	.	.	MAF_USDA=1.639
NC_035080.1	72712631	.	G	A	.	.	MAF_INRAE=11.667;MAF_USDA=5.556
NC_035080.1	72712637	.	G	A	.	.	MAF_USDA=2.586
NC_035080.1	72712649	.	T	G	.	.	MAF_INRAE=25.833;MAF_USDA=32.317
NC_035080.1	72712665	.	T	A	.	.	MAF_USDA=1.724
NC_035080.1	72712712	.	G	A	.	.	MAF_USDA=7.759
NC_035080.1	72712771	.	G	T	.	.	MAF_USDA=10.0
NC_035080.1	72712866	.	G	A	.	.	MAF_INRAE=18.354;MAF_USDA=39.412
NC_035080.1	72712943	.	G	A	.	.	MAF_USDA=3.279
NC_035080.1	72712944	.	A	T	.	.	MAF_INRAE=17.722;MAF_USDA=39.412
NC_035080.1	72712957	.	C	T	.	.	MAF_INRAE=5.0;MAF_USDA=2.459
NC_035080.1	72713066	.	G	A	.	.	MAF_INRAE=26.316
NC_035080.1	72713086	.	G	C	.	.	MAF_USDA=1.639
NC_035080.1	72713171	.	G	T	.	.	MAF_USDA=7.377
NC_035080.1	72713200	.	G	A	.	.	MAF_INRAE=4.167;MAF_USDA=14.118
NC_035080.1	72713208	.	T	C	.	.	MAF_USDA=7.377
NC_035080.1	72713238	.	C	A	.	.	MAF_INRAE=17.722;MAF_USDA=39.412
NC_035080.1	72713309	.	C	T	.	.	MAF_USDA=1.639
NC_035080.1	72713317	.	G	T	.	.	MAF_INRAE=18.354;MAF_USDA=39.412
NC_035080.1	72713325	.	G	T	.	.	MAF_USDA=4.098
NC_035080.1	72713335	.	A	T	.	.	MAF_INRAE=18.354;MAF_USDA=45.294
NC_035080.1	72713340	.	G	A	.	.	MAF_INRAE=18.354;MAF_USDA=38.824
NC_035080.1	72713360	.	A	T	.	.	MAF_INRAE=5.063;MAF_USDA=10.588
NC_035080.1	72713424	.	T	G	.	.	MAF_INRAE=5.263
NC_035080.1	72713443	.	C	T	.	.	MAF_INRAE=15.789;MAF_USDA=5.738
NC_035080.1	72713459	.	C	T	.	.	MAF_USDA=1.639
NC_035080.1	72713504	.	T	C	.	.	MAF_INRAE=18.354;MAF_USDA=39.412
NC_035080.1	72713538	.	A	G	.	.	MAF_INRAE=18.354;MAF_USDA=39.412
NC_035080.1	72713545	.	C	T	.	.	MAF_INRAE=5.263
NC_035080.1	72713571	.	G	A	.	.	MAF_INRAE=15.789;MAF_USDA=9.836
NC_035080.1	72713643	.	G	C	.	.	MAF_USDA=2.459
NC_035080.1	72713777	.	A	G	.	.	MAF_INRAE=18.354;MAF_USDA=35.417
NC_035080.1	72713792	.	C	A	.	.	MAF_INRAE=18.354;MAF_USDA=39.412
NC_035080.1	72713859	.	T	A	.	.	MAF_INRAE=5.0;MAF_USDA=17.059
NC_035080.1	72713930	.	A	C	.	.	MAF_INRAE=25.833;MAF_USDA=10.0
NC_035080.1	72713960	.	A	T	.	.	MAF_INRAE=17.722;MAF_USDA=37.5
NC_035080.1	72714021	.	G	A	.	.	MAF_INRAE=5.0;MAF_USDA=3.279
NC_035080.1	72714032	.	A	G	.	.	MAF_INRAE=17.722;MAF_USDA=37.5
NC_035080.1	72714044	.	C	T	.	.	MAF_USDA=6.557
NC_035080.1	72714070	.	G	A	.	.	MAF_INRAE=5.0;MAF_USDA=2.459
NC_035080.1	72714107	.	G	T	.	.	MAF_INRAE=5.0;MAF_USDA=3.279
NC_035080.1	72714108	.	A	G	.	.	MAF_INRAE=5.063;MAF_USDA=10.0
NC_035080.1	72714121	.	G	T	.	.	MAF_USDA=2.083
NC_035080.1	72714122	.	C	T	.	.	MAF_INRAE=18.354;MAF_USDA=41.765
NC_035080.1	72714173	.	C	A	.	.	MAF_USDA=3.333
NC_035080.1	72714192	.	A	G	.	.	MAF_USDA=6.25
NC_035080.1	72714228	.	T	G	.	.	MAF_USDA=4.167
NC_035080.1	72714258	.	A	C	.	.	MAF_USDA=7.5
NC_035080.1	72714400	.	A	G	.	.	MAF_INRAE=17.722;MAF_USDA=40.0
NC_035080.1	72714469	.	C	A	.	.	MAF_USDA=3.279
NC_035080.1	72714552	.	G	A	.	.	MAF_USDA=1.639
NC_035080.1	72714556	.	G	C	.	.	MAF_USDA=1.639
NC_035080.1	72714584	.	A	C	.	.	MAF_INRAE=28.481;MAF_USDA=26.471
NC_035080.1	72714659	.	C	G	.	.	MAF_INRAE=18.987;MAF_USDA=40.588
NC_035080.1	72714682	.	G	T	.	.	MAF_USDA=4.098
NC_035080.1	72714717	.	C	A	.	.	MAF_INRAE=25.833;MAF_USDA=10.588
NC_035080.1	72714770	.	A	C	.	.	MAF_INRAE=18.354;MAF_USDA=41.176
NC_035080.1	72714808	.	G	A	.	.	MAF_INRAE=5.0;MAF_USDA=17.059
NC_035080.1	72714812	.	C	T	.	.	MAF_INRAE=18.354;MAF_USDA=41.176
NC_035080.1	72714849	.	T	A	.	.	MAF_USDA=10.656
NC_035080.1	72714864	.	G	T	.	.	MAF_USDA=2.459
NC_035080.1	72714984	.	G	A	.	.	MAF_USDA=3.279
NC_035080.1	72715002	.	C	T	.	.	MAF_USDA=4.098
NC_035080.1	72715015	.	G	A	.	.	MAF_INRAE=5.0;MAF_USDA=32.941
NC_035080.1	72715023	.	A	T	.	.	MAF_INRAE=18.354;MAF_USDA=47.647
NC_035080.1	72715082	.	G	A	.	.	MAF_INRAE=2.5
NC_035080.1	72715166	.	G	T	.	.	MAF_INRAE=7.595;MAF_USDA=13.115
NC_035080.1	72715190	.	T	A	.	.	MAF_USDA=1.639
NC_035080.1	72715224	.	G	T	.	.	MAF_USDA=7.377
NC_035080.1	72715358	.	A	G	.	.	MAF_INRAE=18.354;MAF_USDA=39.412
NC_035080.1	72715360	.	A	G	.	.	MAF_INRAE=15.833;MAF_USDA=39.412
NC_035080.1	72715362	.	T	G	.	.	MAF_INRAE=15.833;MAF_USDA=45.294
NC_035080.1	72715381	.	A	C	.	.	MAF_USDA=3.279
NC_035080.1	72715397	.	G	A	.	.	MAF_INRAE=15.789;MAF_USDA=5.738
NC_035080.1	72715442	.	G	A	.	.	MAF_USDA=2.459
NC_035080.1	72715506	.	G	T	.	.	MAF_INRAE=18.354;MAF_USDA=45.882
NC_035080.1	72715536	.	A	G	.	.	MAF_INRAE=18.354;MAF_USDA=42.353
NC_035080.1	72715654	.	T	C	.	.	MAF_INRAE=28.481;MAF_USDA=27.647
NC_035080.1	72715706	.	C	T	.	.	MAF_USDA=3.279
NC_035080.1	72715757	.	G	T	.	.	MAF_USDA=7.377
NC_035080.1	72715791	.	A	T	.	.	MAF_USDA=4.098
NC_035080.1	72715794	.	C	A	.	.	MAF_INRAE=17.722;MAF_USDA=40.588
NC_035080.1	72715857	.	A	G	.	.	MAF_INRAE=18.354;MAF_USDA=40.0
NC_035080.1	72715920	.	T	A	.	.	MAF_USDA=6.557
NC_035080.1	72716052	.	T	G	.	.	MAF_INRAE=18.354;MAF_USDA=38.824
NC_035080.1	72716100	.	T	G	.	.	MAF_USDA=6.25
NC_035080.1	72716107	.	G	A	.	.	MAF_INRAE=5.0;MAF_USDA=17.647
NC_035080.1	72716120	.	T	C	.	.	MAF_USDA=8.197
NC_035080.1	72716138	.	C	T	.	.	MAF_INRAE=18.354;MAF_USDA=38.824
NC_035080.1	72716139	.	G	A	.	.	MAF_INRAE=34.81;MAF_USDA=5.294
NC_035080.1	72716141	.	A	G	.	.	MAF_USDA=2.459
NC_035080.1	72716148	.	G	T	.	.	MAF_USDA=1.639
NC_035080.1	72716234	.	G	C	.	.	MAF_USDA=6.557
NC_035080.1	72716246	.	G	A	.	.	MAF_INRAE=18.354;MAF_USDA=37.5
NC_035080.1	72716261	.	T	C	.	.	MAF_INRAE=17.722;MAF_USDA=3.529
NC_035080.1	72716266	.	G	A	.	.	MAF_INRAE=31.579
NC_035080.1	72716273	.	A	G	.	.	MAF_INRAE=15.0;MAF_USDA=16.667
NC_035080.1	72716277	.	T	G	.	.	MAF_INRAE=3.333;MAF_USDA=13.095
NC_035080.1	72716405	.	C	T	.	.	MAF_INRAE=18.354
NC_035080.1	72716515	.	C	A	.	.	MAF_INRAE=10.759;MAF_USDA=46.471
NC_035080.1	72716539	.	T	A	.	.	MAF_INRAE=17.722;MAF_USDA=3.529
NC_035080.1	72716552	.	A	T	.	.	MAF_INRAE=18.354;MAF_USDA=39.412
NC_035080.1	72716590	.	C	T	.	.	MAF_USDA=2.459
NC_035080.1	72716591	.	G	A	.	.	MAF_INRAE=17.722;MAF_USDA=39.412
NC_035080.1	72716615	.	G	T	.	.	MAF_INRAE=29.114;MAF_USDA=34.118
NC_035080.1	72716658	.	T	C	.	.	MAF_INRAE=10.127;MAF_USDA=10.588
NC_035080.1	72716671	.	G	T	.	.	MAF_USDA=8.197
NC_035080.1	72716687	.	G	A	.	.	MAF_INRAE=18.354;MAF_USDA=40.0
NC_035080.1	72716727	.	T	A	.	.	MAF_USDA=1.639
NC_035080.1	72716738	.	C	T	.	.	MAF_INRAE=6.962;MAF_USDA=11.176
NC_035080.1	72716756	.	T	A	.	.	MAF_INRAE=6.667;MAF_USDA=14.583
NC_035080.1	72716900	.	G	T	.	.	MAF_INRAE=4.167;MAF_USDA=34.706
NC_035080.1	72716901	.	G	T	.	.	MAF_INRAE=4.167;MAF_USDA=34.118
NC_035080.1	72716910	.	C	T	.	.	MAF_INRAE=17.722;MAF_USDA=40.0
NC_035080.1	72716942	.	G	A	.	.	MAF_USDA=1.639
NC_035080.1	72716992	.	G	A	.	.	MAF_USDA=2.459
NC_035080.1	72717076	.	G	A	.	.	MAF_INRAE=7.595;MAF_USDA=21.311
NC_035080.1	72717088	.	T	A	.	.	MAF_USDA=7.377
NC_035080.1	72717126	.	T	C	.	.	MAF_INRAE=10.759;MAF_USDA=42.941
NC_035080.1	72717128	.	T	A	.	.	MAF_INRAE=15.789;MAF_USDA=4.167
NC_035080.1	72717129	.	C	T	.	.	MAF_USDA=4.167
NC_035080.1	72717134	.	G	T	.	.	MAF_USDA=1.639
NC_035080.1	72717173	.	A	T	.	.	MAF_INRAE=17.089;MAF_USDA=38.824
NC_035080.1	72717283	.	G	A	.	.	MAF_INRAE=17.089;MAF_USDA=38.824
NC_035080.1	72717290	.	C	T	.	.	MAF_INRAE=17.089;MAF_USDA=39.412
NC_035080.1	72717341	.	C	G	.	.	MAF_INRAE=18.354;MAF_USDA=40.0
NC_035080.1	72717342	.	A	G	.	.	MAF_INRAE=15.833;MAF_USDA=40.0
NC_035080.1	72717361	.	A	G	.	.	MAF_INRAE=18.354;MAF_USDA=39.412
NC_035080.1	72717365	.	A	G	.	.	MAF_USDA=39.412
NC_035080.1	72717367	.	G	A	.	.	MAF_USDA=39.412
NC_035080.1	72717368	.	G	C	.	.	MAF_INRAE=15.833
NC_035080.1	72717369	.	A	T	.	.	MAF_USDA=39.412
NC_035080.1	72717370	.	G	C	.	.	MAF_USDA=39.412
NC_035080.1	72717443	.	G	T	.	.	MAF_USDA=12.295
NC_035080.1	72717494	.	G	C	.	.	MAF_INRAE=15.789;MAF_USDA=5.738
NC_035080.1	72717534	.	T	C	.	.	MAF_INRAE=10.127;MAF_USDA=8.333
NC_035080.1	72717558	.	A	C	.	.	MAF_INRAE=17.722;MAF_USDA=40.588
NC_035080.1	72717734	.	G	A	.	.	MAF_INRAE=15.789;MAF_USDA=5.738
NC_035080.1	72717776	.	G	T	.	.	MAF_INRAE=8.333;MAF_USDA=1.176
NC_035080.1	72717797	.	G	A	.	.	MAF_USDA=4.098
NC_035080.1	72717801	.	C	A	.	.	MAF_INRAE=18.354;MAF_USDA=40.588
NC_035080.1	72717803	.	G	C	.	.	MAF_USDA=6.25
NC_035080.1	72717842	.	T	A	.	.	MAF_INRAE=18.354;MAF_USDA=40.0
NC_035080.1	72717916	.	C	T	.	.	MAF_INRAE=15.789;MAF_USDA=5.738
NC_035080.1	72718126	.	T	A	.	.	MAF_INRAE=18.354;MAF_USDA=38.235
NC_035080.1	72718181	.	T	G	.	.	MAF_USDA=1.639
NC_035080.1	72718220	.	C	A	.	.	MAF_INRAE=1.667
NC_035080.1	72718295	.	C	T	.	.	MAF_USDA=3.279
NC_035080.1	72718352	.	G	A	.	.	MAF_INRAE=18.354;MAF_USDA=40.0
NC_035080.1	72718415	.	G	A	.	.	MAF_INRAE=18.354;MAF_USDA=39.881
NC_035080.1	72718447	.	A	G	.	.	MAF_INRAE=18.354;MAF_USDA=39.881
NC_035080.1	72718479	.	C	T	.	.	MAF_INRAE=18.354;MAF_USDA=40.476
NC_035080.1	72718656	.	G	A	.	.	MAF_USDA=3.333
NC_035080.1	72718662	.	G	T	.	.	MAF_INRAE=17.722;MAF_USDA=40.476
NC_035080.1	72718748	.	C	A	.	.	MAF_INRAE=8.333;MAF_USDA=2.083
NC_035080.1	72718764	.	T	G	.	.	MAF_INRAE=11.667;MAF_USDA=10.588
NC_035080.1	72718797	.	A	T	.	.	MAF_USDA=4.167
NC_035080.1	72718798	.	A	C	.	.	MAF_INRAE=15.789;MAF_USDA=5.738
NC_035080.1	72718801	.	T	G	.	.	MAF_USDA=1.639
NC_035080.1	72718807	.	G	T	.	.	MAF_INRAE=18.354;MAF_USDA=40.588
NC_035080.1	72718842	.	T	A	.	.	MAF_USDA=6.25
NC_035080.1	72719015	.	A	G	.	.	MAF_INRAE=15.789;MAF_USDA=20.833
NC_035080.1	72719017	.	G	A	.	.	MAF_USDA=39.881
NC_035080.1	72719042	.	G	T	.	.	MAF_USDA=3.333
NC_035080.1	72719097	.	C	T	.	.	MAF_USDA=11.207
NC_035080.1	72719117	.	G	A	.	.	MAF_USDA=10.976
NC_035080.1	72719131	.	G	A	.	.	MAF_USDA=14.583
NC_035080.1	72719154	.	T	G	.	.	MAF_USDA=37.5
NC_035080.1	72719179	.	A	C	.	.	MAF_USDA=39.583
NC_035080.1	72719189	.	C	T	.	.	MAF_USDA=39.583
NC_035080.1	72719321	.	C	T	.	.	MAF_USDA=12.5
NC_035080.1	72719498	.	G	A	.	.	MAF_USDA=7.377
NC_035080.1	72719534	.	T	C	.	.	MAF_INRAE=26.316;MAF_USDA=40.0
NC_035080.1	72719646	.	G	A	.	.	MAF_USDA=6.557
NC_035080.1	72719734	.	C	A	.	.	MAF_USDA=3.279
NC_035080.1	72719743	.	C	A	.	.	MAF_USDA=3.279
NC_035080.1	72719758	.	T	C	.	.	MAF_INRAE=3.165;MAF_USDA=8.824
NC_035080.1	72720147	.	G	A	.	.	MAF_USDA=1.639
NC_035080.1	72720156	.	C	T	.	.	MAF_USDA=5.294
NC_035080.1	72720157	.	G	A	.	.	MAF_INRAE=3.165;MAF_USDA=9.412
NC_035080.1	72720217	.	A	C	.	.	MAF_INRAE=5.063;MAF_USDA=10.588
NC_035080.1	72720237	.	T	C	.	.	MAF_INRAE=5.0;MAF_USDA=2.459
NC_035080.1	72720250	.	C	A	.	.	MAF_INRAE=5.0;MAF_USDA=2.459
NC_035080.1	72720251	.	T	C	.	.	MAF_INRAE=2.5
NC_035080.1	72720284	.	A	G	.	.	MAF_USDA=7.377
NC_035080.1	72720314	.	C	T	.	.	MAF_USDA=6.557
NC_035080.1	72720316	.	C	A	.	.	MAF_INRAE=10.759;MAF_USDA=45.882
NC_035080.1	72720317	.	C	T	.	.	MAF_USDA=2.459
NC_035080.1	72720366	.	A	T	.	.	MAF_INRAE=18.354;MAF_USDA=40.0
NC_035080.1	72720375	.	T	A	.	.	MAF_USDA=7.377
NC_035080.1	72720423	.	A	C	.	.	MAF_USDA=1.639
NC_035080.1	72720429	.	A	T	.	.	MAF_USDA=4.098
NC_035080.1	72720448	.	A	G	.	.	MAF_USDA=3.279
NC_035080.1	72720454	.	C	G	.	.	MAF_INRAE=18.354;MAF_USDA=40.0
NC_035080.1	72720566	.	A	C	.	.	MAF_INRAE=28.481;MAF_USDA=25.294
NC_035080.1	72720701	.	T	A	.	.	MAF_INRAE=15.789;MAF_USDA=9.836
NC_035080.1	72720737	.	A	C	.	.	MAF_INRAE=15.789;MAF_USDA=5.738
NC_035080.1	72720793	.	A	C	.	.	MAF_INRAE=10.833;MAF_USDA=4.706
NC_035080.1	72720875	.	A	C	.	.	MAF_USDA=1.639
NC_035080.1	72721002	.	C	A	.	.	MAF_USDA=3.279
NC_035080.1	72721028	.	T	A	.	.	MAF_INRAE=28.481;MAF_USDA=26.471
NC_035080.1	72721036	.	G	A	.	.	MAF_USDA=7.377
NC_035080.1	72721098	.	G	A	.	.	MAF_USDA=2.459
NC_035080.1	72721134	.	C	T	.	.	MAF_INRAE=5.263
NC_035080.1	72721224	.	C	T	.	.	MAF_INRAE=14.557;MAF_USDA=44.118
NC_035080.1	72721229	.	T	G	.	.	MAF_USDA=6.25
NC_035080.1	72721237	.	T	A	.	.	MAF_USDA=1.639
NC_035080.1	72721238	.	A	T	.	.	MAF_USDA=1.639
NC_035080.1	72721339	.	T	A	.	.	MAF_INRAE=10.0;MAF_USDA=25.882
NC_035080.1	72721360	.	T	C	.	.	MAF_INRAE=14.557;MAF_USDA=44.706
NC_035080.1	72721496	.	T	G	.	.	MAF_USDA=1.639
NC_035080.1	72721585	.	G	A	.	.	MAF_INRAE=28.481;MAF_USDA=27.059
NC_035080.1	72721839	.	G	A	.	.	MAF_INRAE=13.924;MAF_USDA=44.118
NC_035080.1	72721908	.	A	T	.	.	MAF_INRAE=10.127;MAF_USDA=10.0
NC_035080.1	72721982	.	C	G	.	.	MAF_USDA=4.118
NC_035080.1	72721984	.	G	A	.	.	MAF_USDA=11.475
NC_035080.1	72722051	.	A	G	.	.	MAF_INRAE=14.557;MAF_USDA=49.412
NC_035080.1	72722069	.	A	G	.	.	MAF_USDA=7.377
NC_035080.1	72722071	.	T	C	.	.	MAF_INRAE=5.0;MAF_USDA=17.647
NC_035080.1	72722115	.	C	T	.	.	MAF_INRAE=10.759;MAF_USDA=13.529
NC_035080.1	72722244	.	A	C	.	.	MAF_INRAE=14.557;MAF_USDA=45.294
NC_035080.1	72722303	.	C	T	.	.	MAF_USDA=16.393
NC_035080.1	72722333	.	C	T	.	.	MAF_USDA=1.639
NC_035080.1	72722430	.	A	T	.	.	MAF_USDA=1.639
NC_035080.1	72722699	.	C	G	.	.	MAF_INRAE=4.167;MAF_USDA=2.459
NC_035080.1	72722731	.	C	G	.	.	MAF_INRAE=6.329;MAF_USDA=14.118
NC_035080.1	72722749	.	C	T	.	.	MAF_INRAE=15.0;MAF_USDA=5.294
NC_035080.1	72722781	.	T	A	.	.	MAF_INRAE=9.167;MAF_USDA=23.529
NC_035080.1	72722959	.	G	T	.	.	MAF_INRAE=2.632
NC_035080.1	72723006	.	G	T	.	.	MAF_INRAE=1.667
NC_035080.1	72723013	.	A	G	.	.	MAF_INRAE=7.895
NC_035080.1	72723028	.	G	T	.	.	MAF_INRAE=5.833
NC_035080.1	72723031	.	G	C	.	.	MAF_INRAE=1.667
NC_035080.1	72723063	.	A	C	.	.	MAF_USDA=45.833
NC_035080.1	72723938	.	G	T	.	.	MAF_USDA=2.459
NC_035080.1	72723973	.	C	G	.	.	MAF_USDA=9.016
NC_035080.1	72723976	.	A	G	.	.	MAF_USDA=11.475
NC_035080.1	72723979	.	A	G	.	.	MAF_INRAE=4.167;MAF_USDA=10.417
NC_035080.1	72723989	.	A	T	.	.	MAF_INRAE=5.263;MAF_USDA=12.941
NC_035080.1	72724149	.	G	T	.	.	MAF_USDA=1.639
NC_035080.1	72724183	.	A	T	.	.	MAF_USDA=7.5
NC_035080.1	72724204	.	G	A	.	.	MAF_INRAE=13.924;MAF_USDA=44.706
NC_035080.1	72724222	.	A	G	.	.	MAF_USDA=7.377
NC_035080.1	72724229	.	C	T	.	.	MAF_INRAE=5.063;MAF_USDA=10.0
NC_035080.1	72724230	.	G	A	.	.	MAF_USDA=7.377
NC_035080.1	72724246	.	G	A	.	.	MAF_USDA=2.459
NC_035080.1	72724302	.	G	A	.	.	MAF_USDA=1.639
NC_035080.1	72724307	.	G	A	.	.	MAF_USDA=7.377
NC_035080.1	72724320	.	A	G	.	.	MAF_INRAE=14.557;MAF_USDA=45.294
NC_035080.1	72724323	.	C	T	.	.	MAF_USDA=17.213
NC_035080.1	72724421	.	G	A	.	.	MAF_INRAE=10.127;MAF_USDA=3.279
NC_035080.1	72724428	.	G	C	.	.	MAF_USDA=1.639
NC_035080.1	72724524	.	G	C	.	.	MAF_INRAE=5.0
NC_035080.1	72724596	.	C	A	.	.	MAF_INRAE=15.789;MAF_USDA=6.557
NC_035080.1	72724597	.	C	T	.	.	MAF_INRAE=13.924;MAF_USDA=38.235
NC_035080.1	72724696	.	A	C	.	.	MAF_USDA=3.279
NC_035080.1	72724723	.	G	A	.	.	MAF_INRAE=6.667;MAF_USDA=14.583
NC_035080.1	72724741	.	C	T	.	.	MAF_INRAE=5.0;MAF_USDA=2.459
NC_035080.1	72724742	.	C	G	.	.	MAF_USDA=2.459
NC_035080.1	72724785	.	A	T	.	.	MAF_USDA=13.115
NC_035080.1	72724797	.	C	A	.	.	MAF_INRAE=13.924;MAF_USDA=46.471
NC_035080.1	72724804	.	A	T	.	.	MAF_INRAE=13.924;MAF_USDA=46.471
NC_035080.1	72724863	.	T	A	.	.	MAF_INRAE=5.0;MAF_USDA=21.176
NC_035080.1	72724899	.	A	G	.	.	MAF_INRAE=14.557;MAF_USDA=45.294
NC_035080.1	72724937	.	G	T	.	.	MAF_USDA=1.639
NC_035080.1	72724938	.	C	T	.	.	MAF_USDA=1.639
NC_035080.1	72724944	.	T	C	.	.	MAF_INRAE=13.924;MAF_USDA=45.294
NC_035080.1	72724974	.	G	A	.	.	MAF_INRAE=15.789;MAF_USDA=5.738
NC_035080.1	72725034	.	T	C	.	.	MAF_INRAE=14.557;MAF_USDA=43.529
NC_035080.1	72725068	.	A	C	.	.	MAF_INRAE=14.557;MAF_USDA=44.118
NC_035080.1	72725089	.	T	A	.	.	MAF_INRAE=15.833
NC_035080.1	72725111	.	T	C	.	.	MAF_INRAE=34.177;MAF_USDA=5.882
NC_035080.1	72725163	.	C	A	.	.	MAF_INRAE=5.0;MAF_USDA=2.459
NC_035080.1	72725209	.	T	G	.	.	MAF_INRAE=5.263
NC_035080.1	72725214	.	C	A	.	.	MAF_USDA=5.738
NC_035080.1	72725298	.	C	G	.	.	MAF_INRAE=5.063;MAF_USDA=10.0
NC_035080.1	72725435	.	GGGTTGGGAGGAGAGGACAGGGGGATATATT	GGGTTGGGAGGAGAGGACAGGGGGATATATG	.	.	MAF_USDA=14.583
NC_035080.1	72725465	.	T	G	.	.	MAF_USDA=20.0
NC_035080.1	72725488	.	G	A	.	.	MAF_USDA=8.929
NC_035080.1	72725490	.	T	C	.	.	MAF_USDA=8.824
NC_035080.1	72725518	.	G	A	.	.	MAF_INRAE=15.19
NC_035080.1	72725551	.	A	C	.	.	MAF_USDA=6.25
NC_035080.1	72725569	.	G	T	.	.	MAF_USDA=4.167
NC_035080.1	72725578	.	G	T	.	.	MAF_USDA=4.167
NC_035080.1	72725614	.	C	G	.	.	MAF_USDA=1.639
NC_035080.1	72725629	.	A	C	.	.	MAF_USDA=8.197
NC_035080.1	72725652	.	C	A	.	.	MAF_USDA=15.574
NC_035080.1	72725659	.	C	T	.	.	MAF_INRAE=15.789;MAF_USDA=7.377
NC_035080.1	72725663	.	G	T	.	.	MAF_INRAE=5.0;MAF_USDA=2.459
NC_035080.1	72725666	.	G	A	.	.	MAF_USDA=7.377
NC_035080.1	72725704	.	T	C	.	.	MAF_INRAE=10.127;MAF_USDA=12.353
NC_035080.1	72725767	.	G	A	.	.	MAF_INRAE=14.557;MAF_USDA=45.294
NC_035080.1	72725784	.	A	T	.	.	MAF_USDA=1.639
NC_035080.1	72725792	.	C	G	.	.	MAF_INRAE=14.557;MAF_USDA=45.294
NC_035080.1	72725907	.	G	A	.	.	MAF_INRAE=14.557;MAF_USDA=44.706
NC_035080.1	72725915	.	T	G	.	.	MAF_INRAE=14.557;MAF_USDA=45.238
NC_035080.1	72725925	.	G	T	.	.	MAF_USDA=7.377
NC_035080.1	72725954	.	A	T	.	.	MAF_INRAE=14.557;MAF_USDA=45.294
NC_035080.1	72726053	.	G	C	.	.	MAF_INRAE=14.557;MAF_USDA=45.882
NC_035080.1	72726078	.	G	A	.	.	MAF_INRAE=14.557;MAF_USDA=41.765
NC_035080.1	72726112	.	T	A	.	.	MAF_USDA=1.639
NC_035080.1	72726162	.	C	T	.	.	MAF_USDA=7.377
NC_035080.1	72726178	.	TACAGGG	TACAGGC	.	.	MAF_USDA=16.667
NC_035080.1	72726184	.	G	C	.	.	MAF_INRAE=10.833
NC_035080.1	72726247	.	G	A	.	.	MAF_USDA=4.167
NC_035080.1	72726288	.	A	G	.	.	MAF_INRAE=10.526;MAF_USDA=45.882
NC_035080.1	72726297	.	G	A	.	.	MAF_USDA=1.639
NC_035080.1	72726358	.	C	T	.	.	MAF_INRAE=10.0;MAF_USDA=24.118
NC_035080.1	72726415	.	G	C	.	.	MAF_USDA=1.639
NC_035080.1	72726434	.	C	G	.	.	MAF_INRAE=14.557;MAF_USDA=44.118
NC_035080.1	72726453	.	A	C	.	.	MAF_USDA=2.5
NC_035080.1	72726491	.	A	C	.	.	MAF_INRAE=15.789;MAF_USDA=5.833
NC_035080.1	72726519	.	T	C	.	.	MAF_USDA=8.333
NC_035080.1	72726527	.	A	C	.	.	MAF_INRAE=14.557;MAF_USDA=44.706
NC_035080.1	72726543	.	C	T	.	.	MAF_INRAE=10.127;MAF_USDA=12.941
NC_035080.1	72726570	.	C	G	.	.	MAF_INRAE=5.063;MAF_USDA=10.588
NC_035080.1	72726574	.	C	A	.	.	MAF_INRAE=10.127;MAF_USDA=3.279
NC_035080.1	72726614	.	G	A	.	.	MAF_INRAE=14.557;MAF_USDA=45.294
NC_035080.1	72726667	.	A	G	.	.	MAF_INRAE=1.667
NC_035080.1	72726735	.	T	C	.	.	MAF_INRAE=10.833;MAF_USDA=5.294
NC_035080.1	72726745	.	T	A	.	.	MAF_INRAE=5.0;MAF_USDA=2.459
NC_035080.1	72726774	.	A	G	.	.	MAF_INRAE=14.557;MAF_USDA=45.294
NC_035080.1	72726944	.	C	T	.	.	MAF_USDA=1.639
NC_035080.1	72727098	.	T	C	.	.	MAF_INRAE=5.063;MAF_USDA=10.0
NC_035080.1	72727101	.	A	G	.	.	MAF_INRAE=15.833;MAF_USDA=44.118
NC_035080.1	72727104	.	G	C	.	.	MAF_INRAE=3.333;MAF_USDA=9.412
NC_035080.1	72727180	.	A	T	.	.	MAF_USDA=35.417
NC_035080.1	72727233	.	G	C	.	.	MAF_INRAE=10.833;MAF_USDA=33.333
NC_035080.1	72727351	.	G	T	.	.	MAF_USDA=20.833
NC_035080.1	72728421	.	T	G	.	.	MAF_INRAE=1.667
NC_035080.1	72728492	.	G	T	.	.	MAF_INRAE=6.329;MAF_USDA=11.905
NC_035080.1	72728504	.	G	T	.	.	MAF_INRAE=5.0
NC_035080.1	72728557	.	A	G	.	.	MAF_INRAE=6.962;MAF_USDA=11.176
NC_035080.1	72728586	.	C	G	.	.	MAF_INRAE=10.127;MAF_USDA=10.0
NC_035080.1	72728596	.	T	C	.	.	MAF_USDA=5.294
NC_035080.1	72728637	.	G	T	.	.	MAF_INRAE=3.333;MAF_USDA=12.941
NC_035080.1	72728704	.	A	G	.	.	MAF_INRAE=5.063;MAF_USDA=11.176
NC_035080.1	72728744	.	T	A	.	.	MAF_INRAE=5.0;MAF_USDA=21.176
NC_035080.1	72728758	.	C	G	.	.	MAF_INRAE=5.263
NC_035080.1	72728762	.	A	G	.	.	MAF_INRAE=2.5
NC_035080.1	72728782	.	A	T	.	.	MAF_USDA=3.279
NC_035080.1	72728856	.	T	C	.	.	MAF_USDA=3.279
NC_035080.1	72728888	.	C	G	.	.	MAF_USDA=2.459
NC_035080.1	72728953	.	G	T	.	.	MAF_INRAE=5.0;MAF_USDA=4.098
NC_035080.1	72728973	.	G	A	.	.	MAF_USDA=7.377
NC_035080.1	72729021	.	T	A	.	.	MAF_USDA=6.25
NC_035080.1	72729025	.	G	T	.	.	MAF_USDA=2.459
NC_035080.1	72729030	.	G	T	.	.	MAF_INRAE=13.924;MAF_USDA=45.294
NC_035080.1	72729031	.	G	T	.	.	MAF_INRAE=11.667;MAF_USDA=10.0
NC_035080.1	72729045	.	G	C	.	.	MAF_USDA=1.639
NC_035080.1	72729082	.	A	G	.	.	MAF_INRAE=24.051;MAF_USDA=31.765
NC_035080.1	72729109	.	G	C	.	.	MAF_INRAE=24.051;MAF_USDA=29.412
NC_035080.1	72729216	.	T	C	.	.	MAF_INRAE=14.557;MAF_USDA=45.294
NC_035080.1	72729296	.	G	A	.	.	MAF_USDA=3.279
NC_035080.1	72729356	.	C	A	.	.	MAF_INRAE=14.557;MAF_USDA=44.118
NC_035080.1	72729377	.	A	G	.	.	MAF_INRAE=15.19;MAF_USDA=45.294
NC_035080.1	72729385	.	G	T	.	.	MAF_USDA=4.098
NC_035080.1	72729395	.	T	C	.	.	MAF_INRAE=15.19;MAF_USDA=44.706
NC_035080.1	72729454	.	C	A	.	.	MAF_INRAE=10.0;MAF_USDA=24.118
NC_035080.1	72729475	.	G	A	.	.	MAF_INRAE=6.329;MAF_USDA=14.118
NC_035080.1	72729504	.	C	T	.	.	MAF_USDA=1.639
NC_035080.1	72729549	.	G	A	.	.	MAF_INRAE=6.667;MAF_USDA=14.583
NC_035080.1	72729559	.	C	T	.	.	MAF_USDA=1.639
NC_035080.1	72729595	.	A	T	.	.	MAF_USDA=4.098
NC_035080.1	72729601	.	G	A	.	.	MAF_INRAE=6.329;MAF_USDA=13.529
NC_035080.1	72729613	.	C	T	.	.	MAF_INRAE=12.5
NC_035080.1	72729627	.	G	T	.	.	MAF_USDA=16.393
NC_035080.1	72729715	.	G	A	.	.	MAF_USDA=1.639
NC_035080.1	72729757	.	T	G	.	.	MAF_INRAE=14.557;MAF_USDA=45.882
NC_035080.1	72729768	.	C	A	.	.	MAF_INRAE=10.127;MAF_USDA=3.279
NC_035080.1	72729778	.	C	G	.	.	MAF_INRAE=10.127;MAF_USDA=3.279
NC_035080.1	72729815	.	G	T	.	.	MAF_USDA=6.557
NC_035080.1	72729845	.	G	A	.	.	MAF_USDA=4.098
NC_035080.1	72729901	.	T	A	.	.	MAF_USDA=7.377
NC_035080.1	72729908	.	G	A	.	.	MAF_USDA=4.098
NC_035080.1	72729909	.	T	G	.	.	MAF_USDA=4.098
NC_035080.1	72729917	.	G	C	.	.	MAF_INRAE=15.0;MAF_USDA=37.5
NC_035080.1	72729918	.	T	C	.	.	MAF_INRAE=15.0;MAF_USDA=37.5
NC_035080.1	72729919	.	G	A	.	.	MAF_INRAE=34.177;MAF_USDA=10.417
NC_035080.1	72729949	.	T	G	.	.	MAF_USDA=1.639
NC_035080.1	72729972	.	C	G	.	.	MAF_INRAE=14.557;MAF_USDA=45.882
NC_035080.1	72730171	.	C	G	.	.	MAF_USDA=12.712
NC_035080.1	72730236	.	A	G	.	.	MAF_INRAE=14.557;MAF_USDA=46.988
NC_035080.1	72730241	.	G	T	.	.	MAF_INRAE=14.557;MAF_USDA=46.988
NC_035080.1	72730256	.	T	G	.	.	MAF_USDA=8.333
NC_035080.1	72730278	.	A	G	.	.	MAF_USDA=7.377
NC_035080.1	72730294	.	A	G	.	.	MAF_INRAE=2.5
NC_035080.1	72730324	.	G	T	.	.	MAF_INRAE=10.0;MAF_USDA=29.412
NC_035080.1	72730357	.	C	T	.	.	MAF_USDA=7.377
NC_035080.1	72730440	.	G	A	.	.	MAF_USDA=1.639
NC_035080.1	72730447	.	G	C	.	.	MAF_INRAE=5.0;MAF_USDA=16.471
NC_035080.1	72730578	.	G	A	.	.	MAF_INRAE=15.789;MAF_USDA=9.167
NC_035080.1	72730659	.	C	A	.	.	MAF_INRAE=10.127;MAF_USDA=12.941
NC_035080.1	72730688	.	C	A	.	.	MAF_USDA=1.639
NC_035080.1	72730732	.	C	T	.	.	MAF_USDA=2.941
NC_035080.1	72730788	.	G	A	.	.	MAF_INRAE=10.0;MAF_USDA=29.412
NC_035080.1	72730839	.	G	A	.	.	MAF_INRAE=14.557;MAF_USDA=45.294
NC_035080.1	72730877	.	G	A	.	.	MAF_USDA=1.639
NC_035080.1	72730953	.	G	A	.	.	MAF_INRAE=14.557;MAF_USDA=45.882
NC_035080.1	72731014	.	A	G	.	.	MAF_INRAE=14.557;MAF_USDA=45.882
NC_035080.1	72731099	.	T	C	.	.	MAF_INRAE=13.924;MAF_USDA=46.471
NC_035080.1	72731116	.	C	A	.	.	MAF_INRAE=13.924;MAF_USDA=46.471
NC_035080.1	72731127	.	T	A	.	.	MAF_INRAE=15.789;MAF_USDA=8.197
NC_035080.1	72731151	.	A	G	.	.	MAF_INRAE=10.759;MAF_USDA=12.941
NC_035080.1	72731154	.	T	G	.	.	MAF_INRAE=10.0;MAF_USDA=31.765
NC_035080.1	72731176	.	T	C	.	.	MAF_USDA=2.459
NC_035080.1	72731196	.	C	A	.	.	MAF_USDA=1.639
NC_035080.1	72731293	.	T	A	.	.	MAF_USDA=1.639
NC_035080.1	72731303	.	G	A	.	.	MAF_USDA=3.279
NC_035080.1	72731334	.	T	A	.	.	MAF_USDA=2.459
NC_035080.1	72731335	.	G	T	.	.	MAF_USDA=2.459
NC_035080.1	72731412	.	T	G	.	.	MAF_USDA=4.706
NC_035080.1	72731416	.	T	A	.	.	MAF_USDA=8.333
NC_035080.1	72731417	.	T	A	.	.	MAF_USDA=8.333
NC_035080.1	72731418	.	T	A	.	.	MAF_USDA=8.333
NC_035080.1	72731419	.	T	A	.	.	MAF_USDA=8.333
NC_035080.1	72731420	.	T	A	.	.	MAF_USDA=8.333
NC_035080.1	72731422	.	T	G	.	.	MAF_INRAE=17.5;MAF_USDA=8.333
NC_035080.1	72731438	.	T	G	.	.	MAF_INRAE=15.19;MAF_USDA=44.706
NC_035080.1	72731444	.	A	T	.	.	MAF_USDA=1.639
NC_035080.1	72731450	.	T	G	.	.	MAF_INRAE=10.833;MAF_USDA=5.294
NC_035080.1	72731563	.	A	C	.	.	MAF_INRAE=6.962;MAF_USDA=14.118
NC_035080.1	72731589	.	C	A	.	.	MAF_USDA=1.639
NC_035080.1	72731593	.	T	C	.	.	MAF_INRAE=10.127;MAF_USDA=13.529
NC_035080.1	72731594	.	G	A	.	.	MAF_INRAE=5.833;MAF_USDA=2.459
NC_035080.1	72731835	.	A	G	.	.	MAF_USDA=42.857
NC_035080.1	72731837	.	G	A	.	.	MAF_USDA=2.5
NC_035080.1	72731955	.	G	T	.	.	MAF_USDA=29.167
NC_035080.1	72732037	.	C	G	.	.	MAF_USDA=2.5
NC_035080.1	72732081	.	A	T	.	.	MAF_USDA=10.169
NC_035080.1	72732082	.	A	T	.	.	MAF_USDA=37.288
NC_035080.1	72732083	.	A	T	.	.	MAF_USDA=45.763
NC_035080.1	72732084	.	A	T	.	.	MAF_USDA=11.017
NC_035080.1	72732120	.	G	A	.	.	MAF_USDA=47.059
NC_035080.1	72732321	.	A	G	.	.	MAF_INRAE=5.0;MAF_USDA=2.459
NC_035080.1	72732370	.	A	C	.	.	MAF_USDA=1.639
NC_035080.1	72732390	.	C	A	.	.	MAF_USDA=3.279
NC_035080.1	72732399	.	C	T	.	.	MAF_USDA=15.574
NC_035080.1	72732414	.	A	T	.	.	MAF_INRAE=15.789
NC_035080.1	72732430	.	C	A	.	.	MAF_INRAE=14.557;MAF_USDA=44.706
NC_035080.1	72732467	.	G	T	.	.	MAF_INRAE=5.0;MAF_USDA=4.098
NC_035080.1	72732562	.	C	T	.	.	MAF_INRAE=25.316;MAF_USDA=29.412
NC_035080.1	72732629	.	G	A	.	.	MAF_INRAE=14.557;MAF_USDA=44.118
NC_035080.1	72732649	.	A	G	.	.	MAF_USDA=3.279
NC_035080.1	72732700	.	C	A	.	.	MAF_INRAE=5.0;MAF_USDA=5.738
NC_035080.1	72732702	.	A	T	.	.	MAF_INRAE=6.667;MAF_USDA=4.918
NC_035080.1	72732722	.	T	A	.	.	MAF_INRAE=14.557;MAF_USDA=45.294
NC_035080.1	72732986	.	C	A	.	.	MAF_INRAE=24.684;MAF_USDA=29.412
NC_035080.1	72732990	.	C	T	.	.	MAF_INRAE=11.667;MAF_USDA=12.353
NC_035080.1	72733016	.	T	G	.	.	MAF_USDA=15.574
NC_035080.1	72733028	.	G	A	.	.	MAF_USDA=2.941
NC_035080.1	72733107	.	T	C	.	.	MAF_INRAE=4.167;MAF_USDA=20.492
NC_035080.1	72733130	.	G	A	.	.	MAF_INRAE=10.759;MAF_USDA=10.0
NC_035080.1	72733183	.	T	A	.	.	MAF_USDA=2.459
NC_035080.1	72733184	.	T	A	.	.	MAF_INRAE=14.557;MAF_USDA=31.25
NC_035080.1	72733185	.	T	A	.	.	MAF_INRAE=15.833;MAF_USDA=44.706
NC_035080.1	72733251	.	T	C	.	.	MAF_INRAE=15.19;MAF_USDA=45.882
NC_035080.1	72733266	.	T	G	.	.	MAF_USDA=3.279
NC_035080.1	72733322	.	G	T	.	.	MAF_USDA=13.529
NC_035080.1	72733419	.	C	A	.	.	MAF_INRAE=2.5
NC_035080.1	72733495	.	A	C	.	.	MAF_USDA=4.706
NC_035080.1	72733514	.	A	G	.	.	MAF_USDA=1.639
NC_035080.1	72733556	.	G	C	.	.	MAF_USDA=3.279
NC_035080.1	72733573	.	T	A	.	.	MAF_USDA=18.033
NC_035080.1	72733580	.	G	A	.	.	MAF_INRAE=5.0
NC_035080.1	72733603	.	C	T	.	.	MAF_USDA=3.279
NC_035080.1	72733633	.	G	A	.	.	MAF_USDA=11.475
NC_035080.1	72733655	.	C	T	.	.	MAF_INRAE=4.43;MAF_USDA=10.0
NC_035080.1	72733681	.	C	T	.	.	MAF_USDA=3.279
NC_035080.1	72733715	.	A	G	.	.	MAF_INRAE=14.557;MAF_USDA=44.706
NC_035080.1	72733780	.	C	T	.	.	MAF_USDA=3.279
NC_035080.1	72733822	.	T	G	.	.	MAF_INRAE=5.0;MAF_USDA=16.471
NC_035080.1	72733827	.	C	A	.	.	MAF_USDA=2.941
NC_035080.1	72733855	.	C	T	.	.	MAF_INRAE=15.833
NC_035080.1	72733892	.	A	G	.	.	MAF_INRAE=13.924;MAF_USDA=44.706
NC_035080.1	72733925	.	T	A	.	.	MAF_USDA=14.583
NC_035080.1	72733926	.	A	T	.	.	MAF_INRAE=10.526;MAF_USDA=37.647
NC_035080.1	72733927	.	A	T	.	.	MAF_USDA=23.529
NC_035080.1	72733928	.	A	T	.	.	MAF_USDA=10.0
NC_035080.1	72733955	.	G	C	.	.	MAF_INRAE=14.557;MAF_USDA=45.882
NC_035080.1	72733958	.	G	A	.	.	MAF_INRAE=15.833;MAF_USDA=45.882
NC_035080.1	72733987	.	A	G	.	.	MAF_INRAE=24.684;MAF_USDA=29.412
NC_035080.1	72734036	.	C	A	.	.	MAF_INRAE=14.557;MAF_USDA=39.344
NC_035080.1	72734090	.	A	T	.	.	MAF_INRAE=10.759;MAF_USDA=31.176
NC_035080.1	72734140	.	T	C	.	.	MAF_INRAE=1.667
NC_035080.1	72734148	.	C	T	.	.	MAF_USDA=6.25
NC_035080.1	72734181	.	C	T	.	.	MAF_INRAE=3.333;MAF_USDA=11.765
NC_035080.1	72734184	.	G	C	.	.	MAF_USDA=7.377
NC_035080.1	72734187	.	C	A	.	.	MAF_USDA=4.118
NC_035080.1	72734225	.	A	T	.	.	MAF_INRAE=14.167
NC_035080.1	72734228	.	C	A	.	.	MAF_USDA=10.417
NC_035080.1	72734230	.	G	T	.	.	MAF_USDA=10.417
NC_035080.1	72734298	.	T	C	.	.	MAF_INRAE=18.333;MAF_USDA=42.941
NC_035080.1	72734321	.	C	A	.	.	MAF_INRAE=32.5;MAF_USDA=25.0
NC_035080.1	72734344	.	A	T	.	.	MAF_USDA=3.571
NC_035080.1	72734355	.	A	C	.	.	MAF_INRAE=6.667;MAF_USDA=2.5
NC_035080.1	72734378	.	G	A	.	.	MAF_USDA=1.667
NC_035080.1	72734440	.	G	A	.	.	MAF_USDA=2.459
NC_035080.1	72734443	.	G	T	.	.	MAF_USDA=10.417
NC_035080.1	72734481	.	G	A	.	.	MAF_USDA=1.639
NC_035080.1	72734572	.	C	T	.	.	MAF_USDA=1.639
NC_035080.1	72734591	.	G	A	.	.	MAF_INRAE=5.0;MAF_USDA=2.459
NC_035080.1	72734659	.	G	A	.	.	MAF_INRAE=13.924;MAF_USDA=44.706
NC_035080.1	72734677	.	G	T	.	.	MAF_INRAE=13.924;MAF_USDA=44.706
NC_035080.1	72734770	.	A	T	.	.	MAF_INRAE=14.557;MAF_USDA=44.706
NC_035080.1	72734787	.	C	A	.	.	MAF_INRAE=10.127;MAF_USDA=12.941
NC_035080.1	72734807	.	G	A	.	.	MAF_INRAE=5.0;MAF_USDA=2.459
NC_035080.1	72734813	.	A	C	.	.	MAF_USDA=2.459
NC_035080.1	72734857	.	A	T	.	.	MAF_INRAE=12.658;MAF_USDA=45.882
NC_035080.1	72734890	.	A	G	.	.	MAF_INRAE=13.291;MAF_USDA=45.294
NC_035080.1	72734891	.	C	G	.	.	MAF_INRAE=2.5;MAF_USDA=12.353
NC_035080.1	72734947	.	T	C	.	.	MAF_INRAE=13.924;MAF_USDA=44.706
NC_035080.1	72734959	.	T	C	.	.	MAF_INRAE=13.924;MAF_USDA=45.294
NC_035080.1	72734977	.	G	A	.	.	MAF_INRAE=4.167;MAF_USDA=16.667
NC_035080.1	72735011	.	C	A	.	.	MAF_INRAE=24.051;MAF_USDA=29.762
NC_035080.1	72735025	.	T	G	.	.	MAF_INRAE=13.291;MAF_USDA=45.833
NC_035080.1	72735036	.	A	T	.	.	MAF_INRAE=13.291;MAF_USDA=46.429
NC_035080.1	72735044	.	G	T	.	.	MAF_USDA=2.5
NC_035080.1	72735071	.	C	T	.	.	MAF_INRAE=3.333;MAF_USDA=20.492
NC_035080.1	72735080	.	A	C	.	.	MAF_USDA=3.279
NC_035080.1	72735110	.	C	G	.	.	MAF_INRAE=24.167
NC_035080.1	72735269	.	C	A	.	.	MAF_INRAE=5.0;MAF_USDA=2.459
NC_035080.1	72735297	.	T	C	.	.	MAF_USDA=1.639
NC_035080.1	72735312	.	G	C	.	.	MAF_USDA=4.098
NC_035080.1	72735314	.	C	A	.	.	MAF_USDA=4.098
NC_035080.1	72735349	.	T	G	.	.	MAF_INRAE=2.5
NC_035080.1	72735376	.	A	G	.	.	MAF_INRAE=10.127;MAF_USDA=30.588
NC_035080.1	72735385	.	A	C	.	.	MAF_INRAE=5.0;MAF_USDA=19.672
NC_035080.1	72735413	.	T	G	.	.	MAF_INRAE=5.063;MAF_USDA=14.583
NC_035080.1	72735416	.	A	T	.	.	MAF_INRAE=5.0;MAF_USDA=4.167
NC_035080.1	72735448	.	C	T	.	.	MAF_INRAE=10.759;MAF_USDA=31.25
NC_035080.1	72735516	.	C	A	.	.	MAF_INRAE=14.557;MAF_USDA=44.706
NC_035080.1	72735537	.	C	T	.	.	MAF_INRAE=14.557;MAF_USDA=44.118
NC_035080.1	72735560	.	G	A	.	.	MAF_USDA=7.377
NC_035080.1	72735605	.	T	A	.	.	MAF_INRAE=17.722;MAF_USDA=4.118
NC_035080.1	72735691	.	C	A	.	.	MAF_INRAE=15.789;MAF_USDA=5.738
NC_035080.1	72735692	.	C	A	.	.	MAF_USDA=5.738
NC_035080.1	72735697	.	C	A	.	.	MAF_INRAE=14.557;MAF_USDA=45.294
NC_035080.1	72735706	.	G	T	.	.	MAF_INRAE=14.557;MAF_USDA=44.706
NC_035080.1	72735775	.	G	A	.	.	MAF_USDA=4.118
NC_035080.1	72735857	.	C	A	.	.	MAF_INRAE=17.722;MAF_USDA=4.118
NC_035080.1	72735859	.	A	G	.	.	MAF_USDA=1.639
NC_035080.1	72735869	.	G	A	.	.	MAF_INRAE=5.0;MAF_USDA=19.672
NC_035080.1	72735916	.	A	G	.	.	MAF_INRAE=5.833;MAF_USDA=17.059
NC_035080.1	72735923	.	A	G	.	.	MAF_INRAE=15.19;MAF_USDA=46.471
NC_035080.1	72735936	.	A	G	.	.	MAF_INRAE=13.924;MAF_USDA=46.471
NC_035080.1	72735979	.	C	T	.	.	MAF_USDA=14.754
NC_035080.1	72735988	.	A	C	.	.	MAF_USDA=1.639
NC_035080.1	72736042	.	C	T	.	.	MAF_INRAE=4.43;MAF_USDA=10.588
NC_035080.1	72736048	.	C	T	.	.	MAF_USDA=1.639
NC_035080.1	72736054	.	G	A	.	.	MAF_INRAE=25.316;MAF_USDA=28.824
NC_035080.1	72736077	.	G	A	.	.	MAF_INRAE=1.667;MAF_USDA=3.279
NC_035080.1	72736108	.	C	T	.	.	MAF_INRAE=14.557;MAF_USDA=47.059
NC_035080.1	72736139	.	T	C	.	.	MAF_INRAE=14.557;MAF_USDA=42.941
NC_035080.1	72736143	.	C	T	.	.	MAF_USDA=10.417
NC_035080.1	72736154	.	T	C	.	.	MAF_USDA=2.941
NC_035080.1	72736165	.	C	T	.	.	MAF_INRAE=5.0;MAF_USDA=2.459
NC_035080.1	72736198	.	G	A	.	.	MAF_USDA=8.197
NC_035080.1	72736199	.	C	T	.	.	MAF_INRAE=5.0;MAF_USDA=2.459
NC_035080.1	72736200	.	G	A	.	.	MAF_INRAE=3.333;MAF_USDA=12.353
NC_035080.1	72736246	.	G	A	.	.	MAF_INRAE=5.0;MAF_USDA=16.471
NC_035080.1	72736248	.	G	T	.	.	MAF_USDA=11.475
NC_035080.1	72736299	.	A	T	.	.	MAF_INRAE=24.684;MAF_USDA=34.706
NC_035080.1	72736300	.	C	A	.	.	MAF_INRAE=5.0;MAF_USDA=2.459
NC_035080.1	72736311	.	A	C	.	.	MAF_INRAE=5.0;MAF_USDA=2.459
NC_035080.1	72736315	.	C	A	.	.	MAF_INRAE=5.0;MAF_USDA=2.459
NC_035080.1	72736438	.	T	A	.	.	MAF_INRAE=5.0;MAF_USDA=18.852
NC_035080.1	72736453	.	T	C	.	.	MAF_INRAE=13.924;MAF_USDA=45.294
NC_035080.1	72736510	.	A	T	.	.	MAF_INRAE=14.557;MAF_USDA=46.429
NC_035080.1	72736516	.	G	T	.	.	MAF_INRAE=2.5
NC_035080.1	72736528	.	C	T	.	.	MAF_INRAE=2.5
NC_035080.1	72736627	.	T	C	.	.	MAF_INRAE=24.684;MAF_USDA=35.294
NC_035080.1	72736659	.	G	A	.	.	MAF_USDA=1.639
NC_035080.1	72736697	.	A	C	.	.	MAF_USDA=1.639
NC_035080.1	72736742	.	C	T	.	.	MAF_INRAE=24.684;MAF_USDA=34.706
NC_035080.1	72736754	.	A	C	.	.	MAF_INRAE=10.127;MAF_USDA=10.588
NC_035080.1	72736778	.	C	T	.	.	MAF_USDA=1.639
NC_035080.1	72736802	.	G	A	.	.	MAF_INRAE=5.0;MAF_USDA=2.459
NC_035080.1	72736815	.	T	G	.	.	MAF_USDA=4.167
NC_035080.1	72736842	.	G	A	.	.	MAF_INRAE=10.127;MAF_USDA=31.176
NC_035080.1	72736890	.	A	T	.	.	MAF_USDA=31.25
NC_035080.1	72736897	.	C	A	.	.	MAF_INRAE=15.789;MAF_USDA=4.167
NC_035080.1	72737056	.	G	C	.	.	MAF_USDA=1.639
NC_035080.1	72737058	.	A	T	.	.	MAF_INRAE=5.0;MAF_USDA=1.639
NC_035080.1	72737060	.	T	A	.	.	MAF_USDA=15.0
NC_035080.1	72737074	.	C	G	.	.	MAF_USDA=1.667
NC_035080.1	72737164	.	T	A	.	.	MAF_INRAE=5.0;MAF_USDA=16.471
NC_035080.1	72737202	.	G	T	.	.	MAF_INRAE=6.962;MAF_USDA=14.706
NC_035080.1	72737320	.	A	C	.	.	MAF_INRAE=2.5
NC_035080.1	72737322	.	G	A	.	.	MAF_INRAE=24.684;MAF_USDA=34.706
NC_035080.1	72737331	.	G	A	.	.	MAF_INRAE=24.684;MAF_USDA=34.706
NC_035080.1	72737339	.	G	A	.	.	MAF_INRAE=10.833;MAF_USDA=6.471
NC_035080.1	72737403	.	T	A	.	.	MAF_INRAE=25.316;MAF_USDA=32.353
NC_035080.1	72737427	.	C	T	.	.	MAF_USDA=6.25
NC_035080.1	72737448	.	C	T	.	.	MAF_INRAE=5.0;MAF_USDA=14.706
NC_035080.1	72737491	.	G	T	.	.	MAF_INRAE=24.684;MAF_USDA=22.131
NC_035080.1	72737588	.	A	G	.	.	MAF_USDA=3.279
NC_035080.1	72737655	.	G	A	.	.	MAF_INRAE=2.5
NC_035080.1	72737690	.	C	T	.	.	MAF_USDA=1.639
NC_035080.1	72737693	.	T	C	.	.	MAF_INRAE=25.316;MAF_USDA=32.353
NC_035080.1	72737838	.	A	T	.	.	MAF_INRAE=5.0;MAF_USDA=2.459
NC_035080.1	72737884	.	A	G	.	.	MAF_USDA=6.25
NC_035080.1	72737904	.	C	A	.	.	MAF_USDA=2.941
NC_035080.1	72737917	.	T	C	.	.	MAF_INRAE=25.316;MAF_USDA=32.353
NC_035080.1	72737922	.	C	A	.	.	MAF_INRAE=25.316;MAF_USDA=32.353
NC_035080.1	72737970	.	C	T	.	.	MAF_USDA=2.941
NC_035080.1	72738153	.	G	T	.	.	MAF_INRAE=5.0;MAF_USDA=2.459
NC_035080.1	72738279	.	G	A	.	.	MAF_INRAE=24.684;MAF_USDA=29.412
NC_035080.1	72738286	.	A	G	.	.	MAF_USDA=2.941
NC_035080.1	72738352	.	C	T	.	.	MAF_USDA=3.529
NC_035080.1	72738405	.	A	G	.	.	MAF_INRAE=10.833;MAF_USDA=4.706
NC_035080.1	72738486	.	A	G	.	.	MAF_INRAE=10.759;MAF_USDA=10.0
NC_035080.1	72738538	.	A	C	.	.	MAF_INRAE=24.684;MAF_USDA=32.353
NC_035080.1	72738595	.	C	T	.	.	MAF_INRAE=24.684;MAF_USDA=32.353
NC_035080.1	72738760	.	T	C	.	.	MAF_USDA=2.353
NC_035080.1	72738827	.	G	A	.	.	MAF_USDA=3.279
NC_035080.1	72738830	.	G	T	.	.	MAF_INRAE=24.684;MAF_USDA=29.412
NC_035080.1	72738886	.	G	A	.	.	MAF_USDA=2.459
NC_035080.1	72738887	.	T	G	.	.	MAF_INRAE=10.127;MAF_USDA=10.0
NC_035080.1	72738907	.	C	A	.	.	MAF_USDA=1.639
NC_035080.1	72738959	.	G	T	.	.	MAF_INRAE=24.684;MAF_USDA=29.412
NC_035080.1	72739016	.	A	G	.	.	MAF_INRAE=25.316;MAF_USDA=32.353
NC_035080.1	72739017	.	G	T	.	.	MAF_USDA=14.754
NC_035080.1	72739026	.	G	A	.	.	MAF_INRAE=2.5
NC_035080.1	72739030	.	T	G	.	.	MAF_INRAE=2.5
NC_035080.1	72739122	.	A	T	.	.	MAF_INRAE=24.684;MAF_USDA=30.588
NC_035080.1	72739129	.	G	A	.	.	MAF_INRAE=24.684;MAF_USDA=33.529
NC_035080.1	72739132	.	C	T	.	.	MAF_INRAE=5.0;MAF_USDA=11.475
NC_035080.1	72739225	.	T	G	.	.	MAF_INRAE=10.127;MAF_USDA=14.706
NC_035080.1	72739241	.	C	A	.	.	MAF_USDA=4.098
NC_035080.1	72739260	.	A	G	.	.	MAF_INRAE=24.684;MAF_USDA=30.0
NC_035080.1	72739305	.	T	G	.	.	MAF_INRAE=10.759;MAF_USDA=14.706
NC_035080.1	72739321	.	A	C	.	.	MAF_INRAE=24.684;MAF_USDA=33.529
NC_035080.1	72739322	.	A	G	.	.	MAF_INRAE=5.0;MAF_USDA=27.869
NC_035080.1	72739400	.	A	T	.	.	MAF_USDA=4.098
NC_035080.1	72739457	.	G	T	.	.	MAF_INRAE=5.063;MAF_USDA=15.294
NC_035080.1	72739468	.	G	A	.	.	MAF_INRAE=24.684;MAF_USDA=32.941
NC_035080.1	72739592	.	T	G	.	.	MAF_INRAE=15.789
NC_035080.1	72739632	.	A	G	.	.	MAF_INRAE=5.0;MAF_USDA=11.475
NC_035080.1	72739649	.	T	A	.	.	MAF_INRAE=5.0;MAF_USDA=27.049
NC_035080.1	72739651	.	A	G	.	.	MAF_INRAE=24.684;MAF_USDA=32.941
NC_035080.1	72739659	.	T	C	.	.	MAF_INRAE=24.684;MAF_USDA=32.941
NC_035080.1	72739684	.	T	C	.	.	MAF_INRAE=10.759;MAF_USDA=14.706
NC_035080.1	72739703	.	A	C	.	.	MAF_INRAE=24.684;MAF_USDA=32.353
NC_035080.1	72739734	.	G	A	.	.	MAF_USDA=2.459
NC_035080.1	72739793	.	AT	AC	.	.	MAF_USDA=47.917
NC_035080.1	72739794	.	T	C	.	.	MAF_INRAE=25.316;MAF_USDA=22.951
NC_035080.1	72739796	.	T	G	.	.	MAF_USDA=2.459
NC_035080.1	72739806	.	A	C	.	.	MAF_USDA=45.833
NC_035080.1	72739807	.	G	T	.	.	MAF_USDA=45.833
NC_035080.1	72739808	.	T	A	.	.	MAF_USDA=45.833
NC_035080.1	72739829	.	G	A	.	.	MAF_INRAE=25.316;MAF_USDA=32.941
NC_035080.1	72739833	.	C	T	.	.	MAF_INRAE=28.333;MAF_USDA=32.941
NC_035080.1	72739840	.	A	C	.	.	MAF_USDA=3.279
NC_035080.1	72739841	.	A	T	.	.	MAF_INRAE=4.167;MAF_USDA=24.59
NC_035080.1	72739858	.	G	A	.	.	MAF_USDA=1.639
NC_035080.1	72739899	.	A	C	.	.	MAF_USDA=3.279
NC_035080.1	72740139	.	G	T	.	.	MAF_USDA=1.639
NC_035080.1	72740198	.	A	T	.	.	MAF_INRAE=5.0;MAF_USDA=20.0
NC_035080.1	72740348	.	T	G	.	.	MAF_INRAE=13.924;MAF_USDA=48.235
NC_035080.1	72740434	.	G	A	.	.	MAF_USDA=10.588
NC_035080.1	72740446	.	C	A	.	.	MAF_USDA=6.25
NC_035080.1	72740534	.	T	C	.	.	MAF_USDA=6.557
NC_035080.1	72740545	.	A	G	.	.	MAF_INRAE=10.127;MAF_USDA=10.0
NC_035080.1	72740592	.	G	A	.	.	MAF_USDA=1.639
NC_035080.1	72740665	.	T	A	.	.	MAF_INRAE=5.833;MAF_USDA=14.583
NC_035080.1	72740793	.	T	G	.	.	MAF_USDA=6.25
NC_035080.1	72740810	.	G	A	.	.	MAF_USDA=10.656
NC_035080.1	72740830	.	G	A	.	.	MAF_USDA=3.279
NC_035080.1	72740869	.	T	C	.	.	MAF_INRAE=21.519;MAF_USDA=45.294
NC_035080.1	72740890	.	T	G	.	.	MAF_INRAE=1.667
NC_035080.1	72740891	.	A	C	.	.	MAF_INRAE=21.519;MAF_USDA=45.294
NC_035080.1	72740898	.	T	C	.	.	MAF_INRAE=2.5
NC_035080.1	72740899	.	A	T	.	.	MAF_INRAE=21.519;MAF_USDA=45.882
NC_035080.1	72740930	.	G	A	.	.	MAF_INRAE=5.0;MAF_USDA=4.098
NC_035080.1	72740991	.	C	A	.	.	MAF_INRAE=3.165;MAF_USDA=10.0
NC_035080.1	72741011	.	G	T	.	.	MAF_INRAE=3.165;MAF_USDA=9.412
NC_035080.1	72741016	.	A	T	.	.	MAF_USDA=1.639
NC_035080.1	72741023	.	A	G	.	.	MAF_INRAE=24.684;MAF_USDA=41.765
NC_035080.1	72741055	.	A	G	.	.	MAF_INRAE=20.886;MAF_USDA=44.118
NC_035080.1	72741159	.	A	G	.	.	MAF_INRAE=3.165;MAF_USDA=10.0
NC_035080.1	72741169	.	G	T	.	.	MAF_INRAE=21.519;MAF_USDA=44.706
NC_035080.1	72741195	.	G	T	.	.	MAF_INRAE=2.5
NC_035080.1	72741225	.	A	T	.	.	MAF_INRAE=10.127;MAF_USDA=11.765
NC_035080.1	72741231	.	G	A	.	.	MAF_USDA=6.25
NC_035080.1	72741240	.	T	A	.	.	MAF_USDA=13.115
NC_035080.1	72741260	.	A	C	.	.	MAF_INRAE=10.833;MAF_USDA=14.583
NC_035080.1	72741265	.	T	C	.	.	MAF_USDA=2.459
NC_035080.1	72741359	.	G	A	.	.	MAF_INRAE=24.684;MAF_USDA=33.529
NC_035080.1	72741382	.	T	C	.	.	MAF_INRAE=20.886
NC_035080.1	72741521	.	C	T	.	.	MAF_INRAE=15.0;MAF_USDA=5.294
NC_035080.1	72741545	.	T	C	.	.	MAF_USDA=4.706
NC_035080.1	72741575	.	A	G	.	.	MAF_INRAE=10.127;MAF_USDA=11.765
NC_035080.1	72741598	.	T	C	.	.	MAF_USDA=1.639
NC_035080.1	72741685	.	G	T	.	.	MAF_USDA=2.459
NC_035080.1	72741772	.	G	A	.	.	MAF_USDA=2.459
NC_035080.1	72741890	.	C	A	.	.	MAF_INRAE=19.62
NC_035080.1	72741894	.	T	C	.	.	MAF_USDA=1.639
NC_035080.1	72741926	.	A	C	.	.	MAF_USDA=3.279
NC_035080.1	72741949	.	G	T	.	.	MAF_INRAE=9.494;MAF_USDA=43.529
NC_035080.1	72741962	.	T	C	.	.	MAF_INRAE=19.62;MAF_USDA=44.118
NC_035080.1	72742040	.	C	T	.	.	MAF_USDA=1.639
NC_035080.1	72742112	.	C	T	.	.	MAF_INRAE=5.0;MAF_USDA=13.115
NC_035080.1	72742115	.	G	A	.	.	MAF_USDA=9.016
NC_035080.1	72742195	.	G	T	.	.	MAF_INRAE=38.333;MAF_USDA=3.529
NC_035080.1	72742200	.	T	A	.	.	MAF_USDA=1.639
NC_035080.1	72742288	.	T	C	.	.	MAF_USDA=1.639
NC_035080.1	72742351	.	A	G	.	.	MAF_USDA=4.098
NC_035080.1	72742491	.	C	T	.	.	MAF_INRAE=2.5;MAF_USDA=3.279
NC_035080.1	72742499	.	G	T	.	.	MAF_INRAE=33.544;MAF_USDA=3.529
NC_035080.1	72742510	.	C	T	.	.	MAF_INRAE=9.494;MAF_USDA=4.918
NC_035080.1	72742595	.	A	T	.	.	MAF_INRAE=7.5
NC_035080.1	72742771	.	G	A	.	.	MAF_INRAE=2.5
NC_035080.1	72742785	.	T	C	.	.	MAF_INRAE=3.333;MAF_USDA=15.882
NC_035080.1	72742829	.	G	T	.	.	MAF_INRAE=3.333;MAF_USDA=18.235
NC_035080.1	72742830	.	A	G	.	.	MAF_USDA=3.279
NC_035080.1	72742855	.	A	C	.	.	MAF_USDA=13.529
NC_035080.1	72742939	.	C	T	.	.	MAF_USDA=6.557
NC_035080.1	72742976	.	C	T	.	.	MAF_USDA=3.279
NC_035080.1	72742977	.	G	A	.	.	MAF_USDA=6.25
NC_035080.1	72742990	.	T	A	.	.	MAF_USDA=3.279
NC_035080.1	72743041	.	T	C	.	.	MAF_USDA=6.25
NC_035080.1	72743101	.	G	A	.	.	MAF_USDA=12.941
NC_035080.1	72743130	.	G	T	.	.	MAF_INRAE=13.924;MAF_USDA=20.588
NC_035080.1	72743138	.	A	T	.	.	MAF_USDA=4.098
NC_035080.1	72743177	.	G	C	.	.	MAF_USDA=12.353
NC_035080.1	72743265	.	G	C	.	.	MAF_INRAE=13.924;MAF_USDA=12.295
NC_035080.1	72743307	.	T	A	.	.	MAF_USDA=8.333
NC_035080.1	72743316	.	C	A	.	.	MAF_USDA=6.25
NC_035080.1	72743345	.	G	T	.	.	MAF_INRAE=1.667
NC_035080.1	72743407	.	A	G	.	.	MAF_INRAE=8.861;MAF_USDA=4.098
NC_035080.1	72743483	.	C	T	.	.	MAF_INRAE=14.557;MAF_USDA=21.765
NC_035080.1	72743500	.	A	T	.	.	MAF_USDA=7.059
NC_035080.1	72743564	.	G	A	.	.	MAF_INRAE=13.924;MAF_USDA=12.295
NC_035080.1	72743586	.	G	A	.	.	MAF_INRAE=3.333;MAF_USDA=14.583
NC_035080.1	72743648	.	C	T	.	.	MAF_USDA=1.639
NC_035080.1	72743678	.	C	T	.	.	MAF_USDA=12.941
NC_035080.1	72743736	.	C	T	.	.	MAF_INRAE=5.0;MAF_USDA=2.5
NC_035080.1	72743880	.	G	A	.	.	MAF_INRAE=13.924
NC_035080.1	72743892	.	G	T	.	.	MAF_USDA=1.639
NC_035080.1	72743901	.	C	T	.	.	MAF_INRAE=7.595;MAF_USDA=18.235
NC_035080.1	72743914	.	A	T	.	.	MAF_INRAE=15.823;MAF_USDA=28.235
NC_035080.1	72743950	.	G	T	.	.	MAF_USDA=10.0
NC_035080.1	72743957	.	A	C	.	.	MAF_INRAE=3.333
NC_035080.1	72743986	.	C	A	.	.	MAF_USDA=6.557
NC_035080.1	72744040	.	C	T	.	.	MAF_INRAE=13.924;MAF_USDA=12.295
NC_035080.1	72744044	.	T	C	.	.	MAF_INRAE=16.667;MAF_USDA=13.115
NC_035080.1	72744046	.	C	T	.	.	MAF_INRAE=16.667;MAF_USDA=12.295
NC_035080.1	72744243	.	A	C	.	.	MAF_INRAE=8.333
NC_035080.1	72744291	.	T	G	.	.	MAF_USDA=2.459
NC_035080.1	72744401	.	C	A	.	.	MAF_INRAE=10.127;MAF_USDA=4.098
NC_035080.1	72744424	.	C	A	.	.	MAF_INRAE=18.354;MAF_USDA=41.176
NC_035080.1	72744455	.	A	G	.	.	MAF_INRAE=18.987;MAF_USDA=31.967
NC_035080.1	72744456	.	G	C	.	.	MAF_INRAE=23.333;MAF_USDA=32.787
NC_035080.1	72744501	.	C	A	.	.	MAF_USDA=1.639
NC_035080.1	72744524	.	G	T	.	.	MAF_USDA=4.098
NC_035080.1	72744686	.	A	G	.	.	MAF_INRAE=5.263
NC_035080.1	72744743	.	T	A	.	.	MAF_INRAE=13.924
NC_035080.1	72744753	.	T	A	.	.	MAF_INRAE=2.5;MAF_USDA=1.639
NC_035080.1	72744788	.	A	G	.	.	MAF_USDA=3.279
NC_035080.1	72744811	.	A	G	.	.	MAF_INRAE=7.5
NC_035080.1	72744818	.	C	G	.	.	MAF_INRAE=39.873;MAF_USDA=8.235
NC_035080.1	72744819	.	A	T	.	.	MAF_USDA=6.25
NC_035080.1	72744851	.	A	C	.	.	MAF_INRAE=13.924;MAF_USDA=21.765
NC_035080.1	72744856	.	A	C	.	.	MAF_INRAE=10.127;MAF_USDA=4.098
NC_035080.1	72744857	.	C	A	.	.	MAF_INRAE=18.354;MAF_USDA=40.588
NC_035080.1	72744866	.	T	G	.	.	MAF_INRAE=25.949;MAF_USDA=22.353
NC_035080.1	72744914	.	C	T	.	.	MAF_INRAE=13.924;MAF_USDA=12.295
NC_035080.1	72744990	.	A	G	.	.	MAF_USDA=1.639
NC_035080.1	72745172	.	G	T	.	.	MAF_INRAE=3.333;MAF_USDA=12.353
NC_035080.1	72745231	.	C	T	.	.	MAF_INRAE=13.291;MAF_USDA=12.295
NC_035080.1	72745359	.	T	G	.	.	MAF_INRAE=10.759;MAF_USDA=9.016
NC_035080.1	72745439	.	T	C	.	.	MAF_INRAE=18.354;MAF_USDA=43.529
NC_035080.1	72745515	.	T	G	.	.	MAF_USDA=5.738
NC_035080.1	72745762	.	A	G	.	.	MAF_INRAE=25.949;MAF_USDA=21.765
NC_035080.1	72745769	.	C	G	.	.	MAF_INRAE=3.333;MAF_USDA=14.583
NC_035080.1	72745776	.	T	G	.	.	MAF_USDA=12.295
NC_035080.1	72745801	.	C	T	.	.	MAF_USDA=9.836
NC_035080.1	72745803	.	C	A	.	.	MAF_INRAE=34.177;MAF_USDA=6.471
NC_035080.1	72745926	.	C	A	.	.	MAF_USDA=8.333
NC_035080.1	72745936	.	A	C	.	.	MAF_INRAE=15.789;MAF_USDA=1.639
NC_035080.1	72745938	.	C	T	.	.	MAF_INRAE=3.333;MAF_USDA=2.459
NC_035080.1	72745939	.	G	A	.	.	MAF_USDA=6.25
NC_035080.1	72745958	.	G	A	.	.	MAF_USDA=6.25
NC_035080.1	72745967	.	A	G	.	.	MAF_INRAE=13.924;MAF_USDA=13.333
NC_035080.1	72746000	.	G	A	.	.	MAF_USDA=1.667
NC_035080.1	72746031	.	G	A	.	.	MAF_INRAE=5.0;MAF_USDA=8.197
NC_035080.1	72746032	.	C	A	.	.	MAF_INRAE=5.0;MAF_USDA=2.459
NC_035080.1	72746076	.	G	A	.	.	MAF_USDA=3.333
NC_035080.1	72746118	.	G	A	.	.	MAF_INRAE=13.924;MAF_USDA=12.295
NC_035080.1	72746233	.	C	G	.	.	MAF_INRAE=2.5
NC_035080.1	72746438	.	T	G	.	.	MAF_INRAE=13.924;MAF_USDA=31.176
NC_035080.1	72746522	.	T	G	.	.	MAF_USDA=8.197
NC_035080.1	72746593	.	A	G	.	.	MAF_USDA=12.295
NC_035080.1	72746683	.	A	G	.	.	MAF_USDA=8.333
NC_035080.1	72746693	.	T	C	.	.	MAF_INRAE=13.924;MAF_USDA=39.412
NC_035080.1	72746738	.	C	A	.	.	MAF_INRAE=14.557;MAF_USDA=12.295
NC_035080.1	72746767	.	T	A	.	.	MAF_INRAE=17.722;MAF_USDA=47.531
NC_035080.1	72746851	.	T	G	.	.	MAF_USDA=12.931
NC_035080.1	72746867	.	C	G	.	.	MAF_USDA=6.098
NC_035080.1	72746876	.	G	C	.	.	MAF_USDA=3.39
NC_035080.1	72746882	.	G	T	.	.	MAF_USDA=1.695
NC_035080.1	72746894	.	C	T	.	.	MAF_USDA=11.017
NC_035080.1	72746896	.	A	T	.	.	MAF_INRAE=15.19;MAF_USDA=13.559
NC_035080.1	72746970	.	A	G	.	.	MAF_USDA=2.586
NC_035080.1	72747010	.	G	A	.	.	MAF_USDA=13.043
NC_035080.1	72747021	.	A	T	.	.	MAF_INRAE=5.063;MAF_USDA=12.963
NC_035080.1	72747024	.	A	T	.	.	MAF_INRAE=15.19;MAF_USDA=12.931
NC_035080.1	72747116	.	G	A	.	.	MAF_INRAE=18.333
NC_035080.1	72747221	.	A	T	.	.	MAF_USDA=11.475
NC_035080.1	72747332	.	A	C	.	.	MAF_INRAE=18.354;MAF_USDA=40.0
NC_035080.1	72747423	.	C	T	.	.	MAF_USDA=2.459
NC_035080.1	72747457	.	T	A	.	.	MAF_USDA=1.639
NC_035080.1	72747458	.	G	T	.	.	MAF_USDA=1.639
NC_035080.1	72747460	.	C	T	.	.	MAF_INRAE=2.5;MAF_USDA=2.459
NC_035080.1	72747461	.	G	A	.	.	MAF_USDA=2.459
NC_035080.1	72747501	.	G	A	.	.	MAF_USDA=6.557
NC_035080.1	72747594	.	G	T	.	.	MAF_INRAE=5.263;MAF_USDA=12.295
NC_035080.1	72747598	.	G	A	.	.	MAF_USDA=4.918
NC_035080.1	72747627	.	T	A	.	.	MAF_USDA=4.918
NC_035080.1	72747632	.	G	T	.	.	MAF_USDA=9.016
NC_035080.1	72747658	.	T	C	.	.	MAF_USDA=6.557
NC_035080.1	72747674	.	A	G	.	.	MAF_USDA=8.197
NC_035080.1	72747688	.	T	A	.	.	MAF_USDA=14.583
NC_035080.1	72747863	.	T	G	.	.	MAF_USDA=4.167
NC_035080.1	72749088	.	G	A	.	.	MAF_USDA=10.87
NC_035080.1	72749441	.	C	G	.	.	MAF_USDA=10.87
NC_035080.1	72749632	.	C	T	.	.	MAF_USDA=3.279
NC_035080.1	72749638	.	G	T	.	.	MAF_USDA=8.333
NC_035080.1	72749644	.	C	T	.	.	MAF_INRAE=15.789;MAF_USDA=1.639
NC_035080.1	72749645	.	T	C	.	.	MAF_USDA=2.459
NC_035080.1	72749659	.	A	T	.	.	MAF_USDA=12.295
NC_035080.1	72749681	.	T	C	.	.	MAF_INRAE=10.127;MAF_USDA=3.279
NC_035080.1	72749692	.	C	A	.	.	MAF_INRAE=13.924;MAF_USDA=11.475
NC_035080.1	72749743	.	C	T	.	.	MAF_INRAE=7.5;MAF_USDA=2.083
NC_035080.1	72749776	.	A	C	.	.	MAF_INRAE=5.0;MAF_USDA=2.459
NC_035080.1	72749834	.	G	A	.	.	MAF_USDA=1.639
NC_035080.1	72749859	.	T	C	.	.	MAF_INRAE=16.667;MAF_USDA=31.176
NC_035080.1	72749873	.	A	C	.	.	MAF_INRAE=15.789;MAF_USDA=1.639
NC_035080.1	72749887	.	A	T	.	.	MAF_INRAE=13.924;MAF_USDA=11.475
NC_035080.1	72749944	.	G	A	.	.	MAF_USDA=6.557
NC_035080.1	72750010	.	C	G	.	.	MAF_USDA=3.279
NC_035080.1	72750104	.	T	G	.	.	MAF_USDA=3.279
NC_035080.1	72750109	.	G	A	.	.	MAF_INRAE=5.263;MAF_USDA=40.588
NC_035080.1	72750193	.	G	A	.	.	MAF_USDA=2.542
NC_035080.1	72751412	.	C	T	.	.	MAF_USDA=3.279
NC_035080.1	72751415	.	G	A	.	.	MAF_USDA=1.639
NC_035080.1	72751464	.	C	T	.	.	MAF_INRAE=2.632;MAF_USDA=1.639
NC_035080.1	72751474	.	A	C	.	.	MAF_INRAE=2.632
NC_035080.1	72751490	.	C	T	.	.	MAF_INRAE=1.667
NC_035080.1	72751491	.	G	A	.	.	MAF_USDA=3.279
NC_035080.1	72751493	.	C	T	.	.	MAF_USDA=1.639
NC_035080.1	72751520	.	G	A	.	.	MAF_INRAE=2.5
NC_035080.1	72751522	.	C	T	.	.	MAF_USDA=3.279
NC_035080.1	72751543	.	G	A	.	.	MAF_INRAE=8.228
NC_035080.1	72751547	.	G	T	.	.	MAF_USDA=6.25
NC_035080.1	72751564	.	G	T	.	.	MAF_USDA=16.667
NC_035080.1	72751629	.	C	G	.	.	MAF_USDA=16.667
NC_035080.1	72751734	.	C	T	.	.	MAF_USDA=4.098
NC_035080.1	72751735	.	C	T	.	.	MAF_USDA=4.098
NC_035080.1	72751760	.	G	A	.	.	MAF_INRAE=16.667;MAF_USDA=25.0
NC_035080.1	72751762	.	A	C	.	.	MAF_INRAE=3.333;MAF_USDA=20.238
NC_035080.1	72751787	.	A	C	.	.	MAF_INRAE=13.924;MAF_USDA=11.475
NC_035080.1	72751794	.	G	T	.	.	MAF_USDA=4.918
NC_035080.1	72751854	.	G	T	.	.	MAF_USDA=6.25
NC_035080.1	72751864	.	G	T	.	.	MAF_INRAE=5.0;MAF_USDA=2.459
NC_035080.1	72751913	.	C	T	.	.	MAF_USDA=2.459
NC_035080.1	72751954	.	C	T	.	.	MAF_USDA=12.295
NC_035080.1	72752027	.	T	C	.	.	MAF_USDA=4.918
NC_035080.1	72752031	.	A	G	.	.	MAF_USDA=1.639
NC_035080.1	72752087	.	G	C	.	.	MAF_USDA=1.639
NC_035080.1	72752988	.	T	G	.	.	MAF_USDA=27.083
NC_035080.1	72752990	.	A	T	.	.	MAF_INRAE=2.5;MAF_USDA=12.5
NC_035080.1	72752991	.	G	T	.	.	MAF_INRAE=2.5;MAF_USDA=12.5
NC_035080.1	72753000	.	T	G	.	.	MAF_USDA=7.377
NC_035080.1	72753002	.	G	A	.	.	MAF_INRAE=35.0;MAF_USDA=28.824
NC_035080.1	72753028	.	A	T	.	.	MAF_INRAE=13.291;MAF_USDA=11.475
NC_035080.1	72753067	.	G	T	.	.	MAF_INRAE=3.333;MAF_USDA=27.059
NC_035080.1	72753131	.	A	C	.	.	MAF_USDA=10.656
NC_035080.1	72753134	.	T	G	.	.	MAF_INRAE=13.291;MAF_USDA=11.475
NC_035080.1	72753173	.	G	T	.	.	MAF_INRAE=2.5
NC_035080.1	72753181	.	A	T	.	.	MAF_INRAE=2.5;MAF_USDA=2.459
NC_035080.1	72753183	.	G	T	.	.	MAF_INRAE=8.333;MAF_USDA=10.0
NC_035080.1	72753188	.	G	T	.	.	MAF_INRAE=9.494;MAF_USDA=4.098
NC_035080.1	72753202	.	A	G	.	.	MAF_INRAE=1.667
NC_035080.1	72753229	.	A	T	.	.	MAF_USDA=11.017
NC_035080.1	72753247	.	A	C	.	.	MAF_USDA=11.864
NC_035080.1	72753365	.	T	C	.	.	MAF_USDA=21.186
NC_035080.1	72753373	.	G	C	.	.	MAF_USDA=8.333
NC_035080.1	72753422	.	G	A	.	.	MAF_USDA=3.39
NC_035080.1	72753440	.	A	C	.	.	MAF_USDA=8.475
NC_035080.1	72753512	.	C	G	.	.	MAF_USDA=4.918
NC_035080.1	72753572	.	T	C	.	.	MAF_USDA=8.197
NC_035080.1	72753602	.	A	T	.	.	MAF_USDA=14.754
NC_035080.1	72753603	.	G	A	.	.	MAF_USDA=1.639
NC_035080.1	72753625	.	A	C	.	.	MAF_INRAE=2.5;MAF_USDA=38.525
NC_035080.1	72753649	.	T	C	.	.	MAF_USDA=22.131
NC_035080.1	72753650	.	A	C	.	.	MAF_USDA=21.311
NC_035080.1	72753761	.	A	T	.	.	MAF_USDA=3.279
NC_035080.1	72753769	.	G	A	.	.	MAF_USDA=8.333
NC_035080.1	72753895	.	C	T	.	.	MAF_INRAE=13.924;MAF_USDA=9.016
NC_035080.1	72753926	.	C	A	.	.	MAF_USDA=1.639
NC_035080.1	72753929	.	G	C	.	.	MAF_INRAE=18.987;MAF_USDA=11.765
NC_035080.1	72753981	.	T	A	.	.	MAF_USDA=2.459
NC_035080.1	72754000	.	G	A	.	.	MAF_USDA=8.333
NC_035080.1	72754045	.	A	G	.	.	MAF_USDA=1.639
NC_035080.1	72754047	.	G	C	.	.	MAF_INRAE=2.5
NC_035080.1	72754076	.	T	A	.	.	MAF_INRAE=13.924;MAF_USDA=9.016
NC_035080.1	72754109	.	G	A	.	.	MAF_INRAE=18.354;MAF_USDA=26.471
NC_035080.1	72754121	.	G	A	.	.	MAF_INRAE=13.291;MAF_USDA=7.377
NC_035080.1	72754124	.	T	G	.	.	MAF_INRAE=15.833
NC_035080.1	72754144	.	A	C	.	.	MAF_INRAE=19.62;MAF_USDA=46.471
NC_035080.1	72754243	.	C	T	.	.	MAF_INRAE=5.833;MAF_USDA=31.176
NC_035080.1	72754334	.	G	T	.	.	MAF_USDA=1.639
NC_035080.1	72754343	.	T	C	.	.	MAF_INRAE=6.667;MAF_USDA=5.882
NC_035080.1	72754442	.	T	A	.	.	MAF_INRAE=5.0
NC_035080.1	72754443	.	T	A	.	.	MAF_USDA=1.667
NC_035080.1	72754449	.	T	A	.	.	MAF_USDA=5.952
NC_035080.1	72754503	.	A	G	.	.	MAF_USDA=8.333
NC_035080.1	72754504	.	G	A	.	.	MAF_USDA=5.882
NC_035080.1	72754573	.	T	G	.	.	MAF_INRAE=4.167;MAF_USDA=4.918
NC_035080.1	72754575	.	C	A	.	.	MAF_INRAE=4.167;MAF_USDA=4.918
NC_035080.1	72754630	.	T	G	.	.	MAF_USDA=2.459
NC_035080.1	72754637	.	G	T	.	.	MAF_INRAE=6.667;MAF_USDA=14.583
NC_035080.1	72754644	.	G	A	.	.	MAF_INRAE=5.0;MAF_USDA=4.918
NC_035080.1	72754670	.	A	C	.	.	MAF_INRAE=12.025;MAF_USDA=17.213
NC_035080.1	72754733	.	A	C	.	.	MAF_INRAE=1.667
NC_035080.1	72754746	.	C	G	.	.	MAF_USDA=7.059
NC_035080.1	72754751	.	C	G	.	.	MAF_USDA=2.459
NC_035080.1	72754761	.	A	C	.	.	MAF_USDA=1.639
NC_035080.1	72754812	.	G	T	.	.	MAF_USDA=14.754
NC_035080.1	72754980	.	C	A	.	.	MAF_INRAE=6.667;MAF_USDA=14.583
NC_035080.1	72755052	.	G	C	.	.	MAF_USDA=5.738
NC_035080.1	72755094	.	T	G	.	.	MAF_USDA=7.377
NC_035080.1	72755138	.	T	C	.	.	MAF_USDA=3.279
NC_035080.1	72755158	.	G	A	.	.	MAF_USDA=3.279
NC_035080.1	72755236	.	T	C	.	.	MAF_USDA=8.333
NC_035080.1	72755240	.	G	A	.	.	MAF_USDA=5.738
NC_035080.1	72755295	.	G	T	.	.	MAF_USDA=1.639
NC_035080.1	72755301	.	C	T	.	.	MAF_USDA=7.059
NC_035080.1	72755417	.	A	G	.	.	MAF_USDA=10.0
NC_035080.1	72755521	.	G	T	.	.	MAF_USDA=9.836
NC_035080.1	72755568	.	C	T	.	.	MAF_INRAE=15.789
NC_035080.1	72755574	.	A	G	.	.	MAF_USDA=2.459
NC_035080.1	72755715	.	G	A	.	.	MAF_USDA=9.412
NC_035080.1	72755815	.	A	C	.	.	MAF_USDA=10.656
NC_035080.1	72755835	.	T	G	.	.	MAF_USDA=10.656
NC_035080.1	72755836	.	C	T	.	.	MAF_INRAE=3.333;MAF_USDA=22.353
NC_035080.1	72755871	.	T	A	.	.	MAF_USDA=3.279
NC_035080.1	72755872	.	C	A	.	.	MAF_USDA=3.279
NC_035080.1	72755925	.	C	A	.	.	MAF_USDA=11.475
NC_035080.1	72755937	.	A	G	.	.	MAF_USDA=10.656
NC_035080.1	72755948	.	T	G	.	.	MAF_USDA=10.656
NC_035080.1	72755980	.	A	G	.	.	MAF_INRAE=3.165;MAF_USDA=17.647
NC_035080.1	72755992	.	G	T	.	.	MAF_USDA=9.412
NC_035080.1	72756030	.	C	A	.	.	MAF_INRAE=10.127;MAF_USDA=3.279
NC_035080.1	72756112	.	A	C	.	.	MAF_USDA=10.656
NC_035080.1	72756116	.	C	T	.	.	MAF_USDA=11.475
NC_035080.1	72756146	.	C	T	.	.	MAF_INRAE=2.5;MAF_USDA=4.098
NC_035080.1	72756152	.	C	A	.	.	MAF_USDA=8.333
NC_035080.1	72756153	.	C	A	.	.	MAF_USDA=8.333
NC_035080.1	72756244	.	G	T	.	.	MAF_USDA=8.824
NC_035080.1	72756354	.	G	C	.	.	MAF_USDA=3.279
NC_035080.1	72756421	.	G	C	.	.	MAF_INRAE=5.833;MAF_USDA=31.25
NC_035080.1	72756446	.	T	A	.	.	MAF_USDA=11.475
NC_035080.1	72756496	.	A	G	.	.	MAF_USDA=10.656
NC_035080.1	72756598	.	C	T	.	.	MAF_INRAE=2.632
NC_035080.1	72756681	.	C	T	.	.	MAF_USDA=7.059
NC_035080.1	72756748	.	G	T	.	.	MAF_USDA=1.639
NC_035080.1	72756818	.	G	T	.	.	MAF_INRAE=29.747;MAF_USDA=7.059
NC_035080.1	72756821	.	A	G	.	.	MAF_USDA=10.417
NC_035080.1	72756917	.	T	C	.	.	MAF_USDA=11.475
NC_035080.1	72756920	.	G	A	.	.	MAF_USDA=1.639
NC_035080.1	72756953	.	G	A	.	.	MAF_INRAE=5.833;MAF_USDA=36.471
NC_035080.1	72757036	.	G	A	.	.	MAF_USDA=2.459
NC_035080.1	72757070	.	G	T	.	.	MAF_INRAE=3.333;MAF_USDA=18.75
NC_035080.1	72757077	.	G	A	.	.	MAF_USDA=11.475
NC_035080.1	72757092	.	C	T	.	.	MAF_USDA=2.459
NC_035080.1	72757108	.	A	T	.	.	MAF_USDA=11.475
NC_035080.1	72757141	.	A	T	.	.	MAF_USDA=11.475
NC_035080.1	72757144	.	T	C	.	.	MAF_USDA=11.475
NC_035080.1	72757186	.	C	T	.	.	MAF_USDA=27.083
NC_035080.1	72757187	.	C	G	.	.	MAF_USDA=29.167
NC_035080.1	72757193	.	T	C	.	.	MAF_INRAE=5.0;MAF_USDA=27.083
NC_035080.1	72757208	.	C	A	.	.	MAF_INRAE=2.5
NC_035080.1	72757219	.	G	T	.	.	MAF_INRAE=2.5;MAF_USDA=2.5
NC_035080.1	72757290	.	C	T	.	.	MAF_USDA=5.833
NC_035080.1	72757341	.	C	G	.	.	MAF_USDA=6.557
NC_035080.1	72757418	.	G	A	.	.	MAF_USDA=11.475
NC_035080.1	72757477	.	C	T	.	.	MAF_USDA=10.656
NC_035080.1	72757530	.	C	T	.	.	MAF_USDA=10.656
NC_035080.1	72757617	.	C	A	.	.	MAF_INRAE=17.722;MAF_USDA=3.529
NC_035080.1	72757687	.	G	A	.	.	MAF_INRAE=3.333;MAF_USDA=23.529
NC_035080.1	72757688	.	C	A	.	.	MAF_USDA=3.279
NC_035080.1	72757705	.	G	A	.	.	MAF_INRAE=2.5;MAF_USDA=2.459
NC_035080.1	72757708	.	A	C	.	.	MAF_INRAE=2.5;MAF_USDA=2.459
NC_035080.1	72757745	.	T	A	.	.	MAF_USDA=9.836
NC_035080.1	72757752	.	C	T	.	.	MAF_USDA=3.279
NC_035080.1	72757854	.	A	T	.	.	MAF_INRAE=12.025;MAF_USDA=6.471
NC_035080.1	72757857	.	A	T	.	.	MAF_USDA=9.016
NC_035080.1	72757871	.	G	T	.	.	MAF_USDA=9.836
NC_035080.1	72757888	.	G	A	.	.	MAF_INRAE=3.333;MAF_USDA=34.706
NC_035080.1	72757909	.	C	T	.	.	MAF_INRAE=6.667;MAF_USDA=14.583
NC_035080.1	72757925	.	A	G	.	.	MAF_INRAE=3.333;MAF_USDA=32.353
NC_035080.1	72757995	.	A	T	.	.	MAF_USDA=3.279
NC_035080.1	72758004	.	C	T	.	.	MAF_INRAE=3.165;MAF_USDA=11.765
NC_035080.1	72758009	.	T	A	.	.	MAF_USDA=2.459
NC_035080.1	72758100	.	C	T	.	.	MAF_USDA=2.459
NC_035080.1	72758127	.	A	G	.	.	MAF_USDA=6.557
NC_035080.1	72758129	.	A	G	.	.	MAF_USDA=2.459
NC_035080.1	72758137	.	G	T	.	.	MAF_USDA=10.656
NC_035080.1	72758179	.	C	G	.	.	MAF_USDA=4.098
NC_035080.1	72758205	.	A	C	.	.	MAF_USDA=10.656
NC_035080.1	72758254	.	G	A	.	.	MAF_INRAE=15.789;MAF_USDA=1.639
NC_035080.1	72758275	.	G	T	.	.	MAF_USDA=5.738
NC_035080.1	72758276	.	C	T	.	.	MAF_INRAE=2.5;MAF_USDA=3.279
NC_035080.1	72758315	.	T	C	.	.	MAF_INRAE=5.833;MAF_USDA=44.048
NC_035080.1	72758415	.	A	G	.	.	MAF_USDA=8.333
NC_035080.1	72758479	.	C	A	.	.	MAF_INRAE=5.0
NC_035080.1	72758618	.	T	G	.	.	MAF_USDA=9.091
NC_035080.1	72758679	.	C	A	.	.	MAF_INRAE=11.392
NC_035080.1	72758695	.	C	G	.	.	MAF_USDA=9.091
NC_035080.1	72758714	.	G	A	.	.	MAF_USDA=9.091
NC_035080.1	72758718	.	T	C	.	.	MAF_INRAE=2.5;MAF_USDA=11.364
NC_035080.1	72758730	.	G	A	.	.	MAF_INRAE=2.5
NC_035080.1	72758760	.	G	C	.	.	MAF_INRAE=2.5
NC_035080.1	72758884	.	G	T	.	.	MAF_USDA=11.364
NC_035080.1	72758912	.	C	A	.	.	MAF_INRAE=2.5
NC_035080.1	72759005	.	A	C	.	.	MAF_INRAE=2.5
NC_035080.1	72759112	.	A	C	.	.	MAF_USDA=11.364
NC_035080.1	72759137	.	G	T	.	.	MAF_USDA=9.091
NC_035080.1	72759214	.	C	T	.	.	MAF_USDA=8.333
NC_035080.1	72759232	.	A	C	.	.	MAF_USDA=1.639
NC_035080.1	72759348	.	C	T	.	.	MAF_INRAE=2.5;MAF_USDA=3.279
NC_035080.1	72759349	.	T	G	.	.	MAF_USDA=1.639
NC_035080.1	72759350	.	T	A	.	.	MAF_USDA=9.836
NC_035080.1	72759354	.	A	T	.	.	MAF_USDA=9.836
NC_035080.1	72759396	.	A	C	.	.	MAF_USDA=1.639
NC_035080.1	72759424	.	C	T	.	.	MAF_INRAE=3.333;MAF_USDA=23.529
NC_035080.1	72759439	.	C	T	.	.	MAF_USDA=10.656
NC_035080.1	72759508	.	A	C	.	.	MAF_USDA=3.279
NC_035080.1	72759529	.	C	A	.	.	MAF_USDA=3.279
NC_035080.1	72759621	.	G	T	.	.	MAF_USDA=9.016
NC_035080.1	72759675	.	T	C	.	.	MAF_USDA=1.667
NC_035080.1	72759759	.	C	T	.	.	MAF_USDA=2.459
NC_035080.1	72759928	.	T	C	.	.	MAF_USDA=10.656
NC_035080.1	72760057	.	G	T	.	.	MAF_USDA=8.197
NC_035080.1	72760058	.	G	A	.	.	MAF_INRAE=15.789;MAF_USDA=1.639
NC_035080.1	72760200	.	G	T	.	.	MAF_USDA=6.557
NC_035080.1	72760205	.	T	A	.	.	MAF_USDA=3.279
NC_035080.1	72760230	.	C	G	.	.	MAF_USDA=9.836
NC_035080.1	72760283	.	G	A	.	.	MAF_INRAE=34.177;MAF_USDA=4.706
NC_035080.1	72760296	.	C	T	.	.	MAF_USDA=9.836
NC_035080.1	72760378	.	G	T	.	.	MAF_INRAE=3.165;MAF_USDA=11.905
NC_035080.1	72760380	.	G	A	.	.	MAF_USDA=4.237
NC_035080.1	72760412	.	T	G	.	.	MAF_INRAE=3.165;MAF_USDA=13.855
NC_035080.1	72760452	.	T	C	.	.	MAF_USDA=4.167
NC_035080.1	72760478	.	T	C	.	.	MAF_INRAE=10.127;MAF_USDA=2.459
NC_035080.1	72760605	.	A	C	.	.	MAF_USDA=8.333
NC_035080.1	72760636	.	A	C	.	.	MAF_USDA=2.5
NC_035080.1	72760641	.	C	T	.	.	MAF_USDA=5.0
NC_035080.1	72760783	.	T	A	.	.	MAF_INRAE=3.165;MAF_USDA=11.31
NC_035080.1	72760814	.	C	A	.	.	MAF_USDA=4.237
NC_035080.1	72760876	.	C	T	.	.	MAF_INRAE=15.789;MAF_USDA=1.667
NC_035080.1	72760896	.	C	T	.	.	MAF_INRAE=2.5;MAF_USDA=2.459
NC_035080.1	72760915	.	T	G	.	.	MAF_USDA=1.639
NC_035080.1	72760919	.	A	G	.	.	MAF_USDA=1.639
NC_035080.1	72760953	.	T	C	.	.	MAF_USDA=2.459
NC_035080.1	72760954	.	A	G	.	.	MAF_USDA=4.918
NC_035080.1	72761042	.	A	T	.	.	MAF_USDA=3.333
NC_035080.1	72761069	.	C	T	.	.	MAF_USDA=4.167
NC_035080.1	72761128	.	G	C	.	.	MAF_USDA=6.667
NC_035080.1	72761144	.	A	G	.	.	MAF_USDA=4.167
NC_035080.1	72761188	.	C	T	.	.	MAF_USDA=8.333
NC_035080.1	72761208	.	A	G	.	.	MAF_INRAE=5.833;MAF_USDA=14.583
NC_035080.1	72761244	.	C	T	.	.	MAF_USDA=1.667
NC_035080.1	72761415	.	C	T	.	.	MAF_USDA=8.824
NC_035080.1	72761483	.	G	C	.	.	MAF_USDA=9.836
NC_035080.1	72761613	.	T	G	.	.	MAF_INRAE=7.595;MAF_USDA=34.706
NC_035080.1	72761681	.	A	C	.	.	MAF_INRAE=5.0;MAF_USDA=17.213
NC_035080.1	72761711	.	A	C	.	.	MAF_USDA=10.656
NC_035080.1	72761805	.	G	T	.	.	MAF_INRAE=3.333;MAF_USDA=24.706
NC_035080.1	72761816	.	A	C	.	.	MAF_INRAE=6.962;MAF_USDA=34.706
NC_035080.1	72761818	.	G	A	.	.	MAF_INRAE=2.5;MAF_USDA=12.353
NC_035080.1	72761840	.	A	C	.	.	MAF_INRAE=3.333;MAF_USDA=31.176
NC_035080.1	72761853	.	C	G	.	.	MAF_USDA=11.475
NC_035080.1	72761883	.	C	T	.	.	MAF_USDA=8.333
NC_035080.1	72761895	.	G	A	.	.	MAF_INRAE=3.333;MAF_USDA=11.765
NC_035080.1	72761931	.	G	C	.	.	MAF_USDA=10.656
NC_035080.1	72761933	.	A	C	.	.	MAF_USDA=2.459
NC_035080.1	72761958	.	C	A	.	.	MAF_INRAE=2.5;MAF_USDA=23.529
NC_035080.1	72761976	.	G	T	.	.	MAF_USDA=10.656
NC_035080.1	72762014	.	G	T	.	.	MAF_INRAE=3.165;MAF_USDA=11.765
NC_035080.1	72762065	.	T	A	.	.	MAF_INRAE=3.333;MAF_USDA=13.529
NC_035080.1	72762156	.	A	C	.	.	MAF_INRAE=3.333;MAF_USDA=22.941
NC_035080.1	72762198	.	T	C	.	.	MAF_USDA=9.524
NC_035080.1	72762211	.	G	A	.	.	MAF_USDA=1.667
NC_035080.1	72762221	.	C	T	.	.	MAF_INRAE=2.5;MAF_USDA=3.333
NC_035080.1	72762255	.	T	G	.	.	MAF_INRAE=2.5;MAF_USDA=3.333
NC_035080.1	72762284	.	T	C	.	.	MAF_USDA=3.333
NC_035080.1	72762286	.	C	A	.	.	MAF_USDA=8.333
NC_035080.1	72762330	.	A	T	.	.	MAF_INRAE=3.165;MAF_USDA=11.31
NC_035080.1	72762414	.	T	G	.	.	MAF_USDA=10.833
NC_035080.1	72762430	.	T	C	.	.	MAF_USDA=8.333
NC_035080.1	72762439	.	G	C	.	.	MAF_INRAE=6.667;MAF_USDA=4.167
NC_035080.1	72762481	.	T	A	.	.	MAF_USDA=3.333
NC_035080.1	72762503	.	T	A	.	.	MAF_USDA=10.833
NC_035080.1	72762505	.	C	T	.	.	MAF_INRAE=37.975;MAF_USDA=9.524
NC_035080.1	72762510	.	T	A	.	.	MAF_USDA=10.833
NC_035080.1	72762581	.	T	G	.	.	MAF_INRAE=3.333;MAF_USDA=22.941
NC_035080.1	72762659	.	A	C	.	.	MAF_USDA=2.459
NC_035080.1	72762677	.	T	C	.	.	MAF_USDA=8.333
NC_035080.1	72762717	.	C	T	.	.	MAF_INRAE=34.177;MAF_USDA=6.471
NC_035080.1	72762755	.	G	A	.	.	MAF_USDA=8.333
NC_035080.1	72762840	.	C	G	.	.	MAF_USDA=9.836
NC_035080.1	72762917	.	G	A	.	.	MAF_USDA=8.824
NC_035080.1	72763002	.	G	A	.	.	MAF_INRAE=3.165;MAF_USDA=10.588
NC_035080.1	72763080	.	C	A	.	.	MAF_USDA=6.557
NC_035080.1	72763081	.	A	C	.	.	MAF_USDA=6.557
NC_035080.1	72763086	.	G	T	.	.	MAF_USDA=10.656
NC_035080.1	72763228	.	T	G	.	.	MAF_USDA=9.412
NC_035080.1	72763244	.	C	A	.	.	MAF_INRAE=17.722;MAF_USDA=4.118
NC_035080.1	72763259	.	G	T	.	.	MAF_USDA=9.412
NC_035080.1	72763336	.	G	A	.	.	MAF_USDA=2.459
NC_035080.1	72763385	.	C	A	.	.	MAF_USDA=6.667
NC_035080.1	72763441	.	A	G	.	.	MAF_USDA=1.639
NC_035080.1	72763445	.	C	A	.	.	MAF_USDA=4.167
NC_035080.1	72763496	.	A	G	.	.	MAF_INRAE=2.5;MAF_USDA=3.333
NC_035080.1	72763507	.	A	T	.	.	MAF_USDA=10.833
NC_035080.1	72763637	.	T	G	.	.	MAF_INRAE=2.5;MAF_USDA=14.881
NC_035080.1	72763699	.	A	G	.	.	MAF_INRAE=3.333;MAF_USDA=47.024
NC_035080.1	72763714	.	G	A	.	.	MAF_INRAE=1.667
NC_035080.1	72763725	.	A	T	.	.	MAF_INRAE=5.0;MAF_USDA=44.643
NC_035080.1	72763735	.	A	C	.	.	MAF_USDA=3.333
NC_035080.1	72763793	.	G	A	.	.	MAF_USDA=10.833
NC_035080.1	72763823	.	C	T	.	.	MAF_USDA=9.167
NC_035080.1	72763833	.	G	T	.	.	MAF_INRAE=7.595;MAF_USDA=34.524
NC_035080.1	72763922	.	A	T	.	.	MAF_INRAE=3.333;MAF_USDA=14.583
NC_035080.1	72763923	.	T	A	.	.	MAF_INRAE=3.333;MAF_USDA=14.583
NC_035080.1	72764065	.	T	A	.	.	MAF_USDA=8.333
NC_035080.1	72764098	.	C	T	.	.	MAF_INRAE=8.333;MAF_USDA=1.19
NC_035080.1	72764140	.	C	T	.	.	MAF_USDA=1.667
NC_035080.1	72764177	.	A	G	.	.	MAF_USDA=11.667
NC_035080.1	72764191	.	G	T	.	.	MAF_USDA=11.667
NC_035080.1	72764271	.	C	A	.	.	MAF_USDA=7.5
NC_035080.1	72764348	.	C	T	.	.	MAF_USDA=4.167
NC_035080.1	72764503	.	C	T	.	.	MAF_INRAE=5.833;MAF_USDA=48.214
NC_035080.1	72764553	.	C	G	.	.	MAF_INRAE=1.667
NC_035080.1	72764555	.	A	C	.	.	MAF_INRAE=1.667
NC_035080.1	72764654	.	C	A	.	.	MAF_USDA=8.333
NC_035080.1	72764734	.	C	T	.	.	MAF_INRAE=2.5;MAF_USDA=3.448
NC_035080.1	72764783	.	C	A	.	.	MAF_INRAE=5.0;MAF_USDA=22.561
NC_035080.1	72764816	.	C	A	.	.	MAF_USDA=4.31
NC_035080.1	72764828	.	G	A	.	.	MAF_INRAE=3.333;MAF_USDA=14.583
NC_035080.1	72764841	.	G	A	.	.	MAF_INRAE=3.333;MAF_USDA=12.805
NC_035080.1	72764981	.	C	A	.	.	MAF_INRAE=5.0;MAF_USDA=14.634
NC_035080.1	72764992	.	T	A	.	.	MAF_INRAE=5.263
NC_035080.1	72765003	.	T	G	.	.	MAF_USDA=3.448
NC_035080.1	72765102	.	C	A	.	.	MAF_USDA=3.333
NC_035080.1	72765129	.	G	A	.	.	MAF_INRAE=3.333;MAF_USDA=22.619
NC_035080.1	72765183	.	G	T	.	.	MAF_USDA=3.333
NC_035080.1	72765198	.	G	T	.	.	MAF_USDA=3.333
NC_035080.1	72765200	.	C	T	.	.	MAF_USDA=3.333
NC_035080.1	72765299	.	A	T	.	.	MAF_INRAE=15.789;MAF_USDA=4.167
NC_035080.1	72765505	.	A	C	.	.	MAF_USDA=1.639
NC_035080.1	72765542	.	G	A	.	.	MAF_USDA=1.639
NC_035080.1	72765608	.	A	C	.	.	MAF_USDA=2.5
NC_035080.1	72765609	.	T	A	.	.	MAF_USDA=14.167
NC_035080.1	72765613	.	G	A	.	.	MAF_USDA=3.333
NC_035080.1	72765786	.	C	G	.	.	MAF_USDA=4.118
NC_035080.1	72765831	.	C	T	.	.	MAF_USDA=2.941
NC_035080.1	72765832	.	A	G	.	.	MAF_USDA=2.941
NC_035080.1	72766064	.	G	A	.	.	MAF_INRAE=3.165;MAF_USDA=12.5
NC_035080.1	72766145	.	A	G	.	.	MAF_USDA=10.833
NC_035080.1	72766197	.	C	T	.	.	MAF_USDA=1.667
NC_035080.1	72766231	.	C	T	.	.	MAF_USDA=1.667
NC_035080.1	72766259	.	C	G	.	.	MAF_USDA=3.333
NC_035080.1	72766298	.	T	C	.	.	MAF_USDA=10.0
NC_035080.1	72766319	.	C	A	.	.	MAF_USDA=4.167
NC_035080.1	72766337	.	G	A	.	.	MAF_USDA=1.667
NC_035080.1	72766364	.	G	C	.	.	MAF_INRAE=2.5;MAF_USDA=3.279
NC_035080.1	72766370	.	A	G	.	.	MAF_USDA=9.412
NC_035080.1	72766403	.	C	T	.	.	MAF_USDA=11.475
NC_035080.1	72766420	.	A	G	.	.	MAF_USDA=9.412
NC_035080.1	72766473	.	C	T	.	.	MAF_USDA=1.667
NC_035080.1	72766525	.	C	A	.	.	MAF_INRAE=3.333;MAF_USDA=10.588
NC_035080.1	72766548	.	C	A	.	.	MAF_USDA=3.279
NC_035080.1	72766568	.	G	A	.	.	MAF_INRAE=3.333;MAF_USDA=20.833
NC_035080.1	72766616	.	T	A	.	.	MAF_USDA=1.639
NC_035080.1	72766632	.	A	T	.	.	MAF_USDA=20.492
NC_035080.1	72766639	.	C	T	.	.	MAF_USDA=3.279
NC_035080.1	72766679	.	C	T	.	.	MAF_USDA=9.412
NC_035080.1	72766724	.	G	T	.	.	MAF_USDA=3.279
NC_035080.1	72766737	.	G	A	.	.	MAF_USDA=9.016
NC_035080.1	72766739	.	G	A	.	.	MAF_INRAE=46.203;MAF_USDA=14.706
NC_035080.1	72766752	.	A	G	.	.	MAF_USDA=8.333
NC_035080.1	72766760	.	T	C	.	.	MAF_INRAE=46.203
NC_035080.1	72766803	.	T	A	.	.	MAF_INRAE=5.263
NC_035080.1	72766817	.	T	G	.	.	MAF_INRAE=3.333
NC_035080.1	72766819	.	G	T	.	.	MAF_INRAE=5.263
NC_035080.1	72766823	.	G	T	.	.	MAF_INRAE=3.333
NC_035080.1	72766892	.	C	T	.	.	MAF_USDA=2.542
NC_035080.1	72766919	.	T	C	.	.	MAF_USDA=10.0
NC_035080.1	72766929	.	T	C	.	.	MAF_USDA=4.167
NC_035080.1	72766932	.	G	A	.	.	MAF_USDA=4.167
NC_035080.1	72767044	.	A	T	.	.	MAF_INRAE=2.5;MAF_USDA=15.882
NC_035080.1	72767060	.	T	A	.	.	MAF_USDA=35.294
NC_035080.1	72767085	.	T	C	.	.	MAF_USDA=15.294
NC_035080.1	72767111	.	C	A	.	.	MAF_USDA=11.765
NC_035080.1	72767123	.	G	A	.	.	MAF_USDA=1.639
NC_035080.1	72767137	.	T	C	.	.	MAF_USDA=3.279
NC_035080.1	72767194	.	T	G	.	.	MAF_USDA=41.667
NC_035080.1	72767693	.	C	T	.	.	MAF_USDA=3.333
NC_035080.1	72767777	.	T	C	.	.	MAF_INRAE=5.833;MAF_USDA=34.706
NC_035080.1	72767786	.	G	A	.	.	MAF_USDA=1.639
NC_035080.1	72767802	.	G	A	.	.	MAF_USDA=9.836
NC_035080.1	72767929	.	T	G	.	.	MAF_USDA=3.279
NC_035080.1	72767998	.	C	A	.	.	MAF_USDA=8.824
NC_035080.1	72768013	.	A	G	.	.	MAF_USDA=8.333
NC_035080.1	72768028	.	T	G	.	.	MAF_USDA=10.656
NC_035080.1	72768121	.	C	A	.	.	MAF_USDA=10.656
NC_035080.1	72768122	.	G	A	.	.	MAF_USDA=4.706
NC_035080.1	72768132	.	C	A	.	.	MAF_USDA=8.235
NC_035080.1	72768301	.	A	G	.	.	MAF_USDA=1.639
NC_035080.1	72768304	.	G	C	.	.	MAF_USDA=9.836
NC_035080.1	72768323	.	C	T	.	.	MAF_USDA=3.279
NC_035080.1	72768489	.	T	C	.	.	MAF_INRAE=2.5;MAF_USDA=3.279
NC_035080.1	72768500	.	C	T	.	.	MAF_USDA=5.738
NC_035080.1	72768519	.	G	A	.	.	MAF_USDA=1.639
NC_035080.1	72768576	.	C	A	.	.	MAF_USDA=2.459
NC_035080.1	72768672	.	G	A	.	.	MAF_USDA=2.459
NC_035080.1	72768681	.	G	A	.	.	MAF_INRAE=34.177;MAF_USDA=6.471
NC_035080.1	72768689	.	C	A	.	.	MAF_USDA=4.098
NC_035080.1	72768716	.	G	A	.	.	MAF_USDA=1.765
NC_035080.1	72768755	.	G	A	.	.	MAF_INRAE=7.595;MAF_USDA=35.882
NC_035080.1	72768822	.	C	G	.	.	MAF_USDA=8.824
NC_035080.1	72768834	.	C	A	.	.	MAF_INRAE=38.608;MAF_USDA=9.412
NC_035080.1	72768921	.	A	G	.	.	MAF_INRAE=3.333;MAF_USDA=14.583
NC_035080.1	72768989	.	T	C	.	.	MAF_USDA=17.059
NC_035080.1	72768990	.	A	G	.	.	MAF_INRAE=7.5
NC_035080.1	72769257	.	T	C	.	.	MAF_USDA=1.639
NC_035080.1	72769290	.	G	A	.	.	MAF_USDA=3.279
NC_035080.1	72769359	.	T	A	.	.	MAF_USDA=2.941
NC_035080.1	72769390	.	T	C	.	.	MAF_INRAE=15.789;MAF_USDA=4.167
NC_035080.1	72769407	.	A	T	.	.	MAF_INRAE=17.722;MAF_USDA=3.529
NC_035080.1	72769494	.	T	C	.	.	MAF_USDA=3.279
NC_035080.1	72769521	.	G	A	.	.	MAF_INRAE=17.722;MAF_USDA=3.529
NC_035080.1	72769524	.	T	A	.	.	MAF_USDA=14.118
NC_035080.1	72769565	.	A	G	.	.	MAF_USDA=17.059
NC_035080.1	72769646	.	G	A	.	.	MAF_USDA=1.639
NC_035080.1	72769654	.	C	T	.	.	MAF_INRAE=46.203;MAF_USDA=15.882
NC_035080.1	72769670	.	G	A	.	.	MAF_INRAE=32.911;MAF_USDA=7.059
NC_035080.1	72769689	.	G	T	.	.	MAF_USDA=17.647
NC_035080.1	72769694	.	G	T	.	.	MAF_USDA=17.647
NC_035080.1	72769727	.	C	T	.	.	MAF_USDA=17.647
NC_035080.1	72769747	.	C	T	.	.	MAF_INRAE=34.177;MAF_USDA=3.529
NC_035080.1	72769748	.	A	G	.	.	MAF_USDA=17.647
NC_035080.1	72769756	.	A	C	.	.	MAF_USDA=17.647
NC_035080.1	72769900	.	C	T	.	.	MAF_USDA=2.459
NC_035080.1	72770085	.	C	T	.	.	MAF_USDA=16.471
NC_035080.1	72770106	.	A	T	.	.	MAF_USDA=3.279
NC_035080.1	72770119	.	C	A	.	.	MAF_USDA=14.706
NC_035080.1	72770165	.	T	A	.	.	MAF_USDA=15.882
NC_035080.1	72770166	.	T	G	.	.	MAF_USDA=15.882
NC_035080.1	72770187	.	C	T	.	.	MAF_USDA=15.882
NC_035080.1	72770231	.	A	T	.	.	MAF_USDA=1.639
NC_035080.1	72770248	.	A	G	.	.	MAF_USDA=7.059
NC_035080.1	72770260	.	T	G	.	.	MAF_INRAE=7.5;MAF_USDA=1.639
NC_035080.1	72770377	.	C	T	.	.	MAF_USDA=3.279
NC_035080.1	72770378	.	G	A	.	.	MAF_USDA=9.016
NC_035080.1	72770384	.	T	G	.	.	MAF_INRAE=2.5;MAF_USDA=20.0
NC_035080.1	72770422	.	G	A	.	.	MAF_USDA=10.0
NC_035080.1	72770487	.	A	G	.	.	MAF_USDA=10.588
NC_035080.1	72770732	.	G	A	.	.	MAF_INRAE=5.0;MAF_USDA=15.294
NC_035080.1	72770771	.	A	C	.	.	MAF_USDA=5.738
NC_035080.1	72770800	.	C	A	.	.	MAF_INRAE=17.5;MAF_USDA=46.471
NC_035080.1	72770857	.	T	C	.	.	MAF_USDA=2.459
NC_035080.1	72770919	.	C	T	.	.	MAF_USDA=1.639
NC_035080.1	72770972	.	T	A	.	.	MAF_INRAE=3.165;MAF_USDA=10.0
NC_035080.1	72771070	.	G	T	.	.	MAF_USDA=1.639
NC_035080.1	72771138	.	T	C	.	.	MAF_USDA=45.833
NC_035080.1	72771143	.	G	A	.	.	MAF_USDA=45.833
NC_035080.1	72771187	.	A	T	.	.	MAF_USDA=41.667
NC_035080.1	72771673	.	C	T	.	.	MAF_USDA=4.167
NC_035080.1	72771702	.	G	T	.	.	MAF_USDA=14.583
NC_035080.1	72771893	.	C	G	.	.	MAF_INRAE=19.62;MAF_USDA=29.167
NC_035080.1	72771917	.	A	T	.	.	MAF_INRAE=19.62;MAF_USDA=30.0
NC_035080.1	72772005	.	T	G	.	.	MAF_INRAE=5.0;MAF_USDA=7.647
NC_035080.1	72772028	.	T	A	.	.	MAF_INRAE=17.722;MAF_USDA=48.235
NC_035080.1	72772073	.	T	G	.	.	MAF_USDA=5.738
NC_035080.1	72772117	.	C	A	.	.	MAF_INRAE=10.526;MAF_USDA=28.824
NC_035080.1	72772134	.	G	T	.	.	MAF_USDA=1.639
NC_035080.1	72772176	.	G	A	.	.	MAF_USDA=5.882
NC_035080.1	72772300	.	A	G	.	.	MAF_USDA=6.667
NC_035080.1	72772393	.	T	G	.	.	MAF_USDA=41.667
NC_035080.1	72772416	.	G	A	.	.	MAF_USDA=47.917
NC_035080.1	72772420	.	A	G	.	.	MAF_USDA=45.833
NC_035080.1	72772442	.	G	T	.	.	MAF_USDA=11.176
NC_035080.1	72772453	.	A	C	.	.	MAF_USDA=8.333
NC_035080.1	72772464	.	T	A	.	.	MAF_USDA=2.5
NC_035080.1	72772470	.	T	A	.	.	MAF_USDA=3.279
NC_035080.1	72772485	.	A	C	.	.	MAF_USDA=47.826
NC_035080.1	72772510	.	A	T	.	.	MAF_USDA=2.083
NC_035080.1	72772517	.	C	T	.	.	MAF_USDA=2.5
NC_035080.1	72772518	.	G	A	.	.	MAF_USDA=3.333
NC_035080.1	72772536	.	G	A	.	.	MAF_USDA=7.059
NC_035080.1	72772558	.	G	A	.	.	MAF_USDA=6.471
NC_035080.1	72772674	.	T	A	.	.	MAF_USDA=47.917
NC_035080.1	72772750	.	G	A	.	.	MAF_USDA=27.083
NC_035080.1	72772834	.	C	A	.	.	MAF_USDA=18.75
NC_035080.1	72772855	.	T	G	.	.	MAF_USDA=6.25
NC_035080.1	72772856	.	G	T	.	.	MAF_USDA=8.333
NC_035080.1	72772869	.	A	C	.	.	MAF_USDA=14.583
NC_035080.1	72772946	.	A	G	.	.	MAF_USDA=5.294
NC_035080.1	72772954	.	A	G	.	.	MAF_USDA=44.706
NC_035080.1	72772956	.	C	G	.	.	MAF_USDA=2.459
NC_035080.1	72772965	.	T	C	.	.	MAF_USDA=2.5
NC_035080.1	72772978	.	G	A	.	.	MAF_USDA=1.667
NC_035080.1	72773018	.	T	C	.	.	MAF_USDA=4.167
NC_035080.1	72773067	.	C	A	.	.	MAF_INRAE=2.5;MAF_USDA=11.905
NC_035080.1	72773069	.	T	A	.	.	MAF_USDA=2.5
NC_035080.1	72773095	.	T	G	.	.	MAF_USDA=1.667
NC_035080.1	72773107	.	G	A	.	.	MAF_INRAE=17.722;MAF_USDA=49.405
NC_035080.1	72773108	.	T	C	.	.	MAF_INRAE=21.667;MAF_USDA=49.405
NC_035080.1	72773124	.	C	T	.	.	MAF_INRAE=9.167;MAF_USDA=42.941
NC_035080.1	72773129	.	A	T	.	.	MAF_INRAE=23.418;MAF_USDA=24.706
NC_035080.1	72773177	.	A	T	.	.	MAF_USDA=3.279
NC_035080.1	72773178	.	T	G	.	.	MAF_INRAE=16.456;MAF_USDA=42.941
NC_035080.1	72773181	.	T	G	.	.	MAF_INRAE=20.0;MAF_USDA=42.941
NC_035080.1	72773195	.	T	A	.	.	MAF_INRAE=16.456;MAF_USDA=39.583
NC_035080.1	72773207	.	A	G	.	.	MAF_INRAE=2.5
NC_035080.1	72773271	.	T	C	.	.	MAF_USDA=2.459
NC_035080.1	72773278	.	A	G	.	.	MAF_INRAE=3.333;MAF_USDA=12.353
NC_035080.1	72773382	.	A	T	.	.	MAF_INRAE=3.333;MAF_USDA=11.176
NC_035080.1	72773393	.	G	A	.	.	MAF_USDA=1.639
NC_035080.1	72773500	.	T	G	.	.	MAF_USDA=7.647
NC_035080.1	72773538	.	T	G	.	.	MAF_INRAE=5.833;MAF_USDA=14.286
NC_035080.1	72773588	.	C	G	.	.	MAF_USDA=1.667
NC_035080.1	72773609	.	C	G	.	.	MAF_INRAE=19.62;MAF_USDA=49.405
NC_035080.1	72773641	.	C	T	.	.	MAF_USDA=2.459
NC_035080.1	72773661	.	G	A	.	.	MAF_INRAE=32.911;MAF_USDA=5.357
NC_035080.1	72773730	.	A	G	.	.	MAF_INRAE=5.0;MAF_USDA=4.118
NC_035080.1	72773750	.	T	C	.	.	MAF_INRAE=20.0;MAF_USDA=48.235
NC_035080.1	72773769	.	C	T	.	.	MAF_USDA=4.918
NC_035080.1	72773792	.	C	A	.	.	MAF_INRAE=16.456;MAF_USDA=47.647
NC_035080.1	72773797	.	C	A	.	.	MAF_INRAE=16.456;MAF_USDA=47.059
NC_035080.1	72773843	.	C	A	.	.	MAF_INRAE=17.089;MAF_USDA=48.235
NC_035080.1	72773895	.	G	A	.	.	MAF_INRAE=3.333;MAF_USDA=12.941
NC_035080.1	72773961	.	A	T	.	.	MAF_INRAE=3.333;MAF_USDA=12.941
NC_035080.1	72774026	.	G	A	.	.	MAF_INRAE=4.167;MAF_USDA=13.529
NC_035080.1	72774073	.	C	G	.	.	MAF_USDA=23.529
NC_035080.1	72774078	.	A	T	.	.	MAF_USDA=1.639
NC_035080.1	72774203	.	A	C	.	.	MAF_INRAE=16.456;MAF_USDA=50.0
NC_035080.1	72774218	.	G	A	.	.	MAF_INRAE=10.127;MAF_USDA=3.279
NC_035080.1	72774243	.	C	A	.	.	MAF_USDA=48.235
NC_035080.1	72774254	.	A	T	.	.	MAF_USDA=2.459
NC_035080.1	72775296	.	A	T	.	.	MAF_USDA=7.647
NC_035080.1	72775336	.	T	G	.	.	MAF_USDA=5.738
NC_035080.1	72775346	.	C	T	.	.	MAF_USDA=1.639
NC_035080.1	72775354	.	T	C	.	.	MAF_USDA=47.647
NC_035080.1	72775461	.	A	C	.	.	MAF_USDA=2.459
NC_035080.1	72775465	.	A	G	.	.	MAF_INRAE=21.667;MAF_USDA=50.0
NC_035080.1	72775517	.	A	T	.	.	MAF_USDA=4.098
NC_035080.1	72775574	.	T	C	.	.	MAF_INRAE=16.456;MAF_USDA=48.824
NC_035080.1	72775591	.	A	G	.	.	MAF_INRAE=37.975;MAF_USDA=11.765
NC_035080.1	72775599	.	C	A	.	.	MAF_USDA=4.167
NC_035080.1	72775685	.	T	G	.	.	MAF_INRAE=20.0;MAF_USDA=45.833
NC_035080.1	72775690	.	A	C	.	.	MAF_INRAE=16.456;MAF_USDA=39.583
NC_035080.1	72775737	.	C	T	.	.	MAF_USDA=4.918
NC_035080.1	72775738	.	A	T	.	.	MAF_USDA=2.459
NC_035080.1	72775815	.	C	G	.	.	MAF_INRAE=16.456;MAF_USDA=49.412
NC_035080.1	72775831	.	G	A	.	.	MAF_USDA=1.639
NC_035080.1	72775844	.	A	T	.	.	MAF_INRAE=15.789;MAF_USDA=1.639
NC_035080.1	72775870	.	G	C	.	.	MAF_INRAE=3.333
NC_035080.1	72775877	.	A	C	.	.	MAF_USDA=14.583
NC_035080.1	72775893	.	A	G	.	.	MAF_INRAE=24.051;MAF_USDA=20.0
NC_035080.1	72775894	.	A	T	.	.	MAF_INRAE=20.0;MAF_USDA=49.412
NC_035080.1	72775900	.	T	G	.	.	MAF_USDA=12.295
NC_035080.1	72775917	.	C	T	.	.	MAF_USDA=1.639
NC_035080.1	72775938	.	G	A	.	.	MAF_USDA=2.459
NC_035080.1	72776009	.	A	T	.	.	MAF_USDA=3.279
NC_035080.1	72776029	.	G	A	.	.	MAF_USDA=7.059
NC_035080.1	72776035	.	C	T	.	.	MAF_INRAE=5.263;MAF_USDA=48.235
NC_035080.1	72776047	.	A	T	.	.	MAF_USDA=2.542
NC_035080.1	72776055	.	T	A	.	.	MAF_USDA=3.39
NC_035080.1	72776083	.	C	A	.	.	MAF_USDA=29.167
NC_035080.1	72776714	.	T	A	.	.	MAF_USDA=7.738
NC_035080.1	72776715	.	G	A	.	.	MAF_USDA=7.738
NC_035080.1	72776717	.	T	A	.	.	MAF_USDA=7.738
NC_035080.1	72776773	.	A	T	.	.	MAF_USDA=6.667
NC_035080.1	72776790	.	T	A	.	.	MAF_USDA=6.471
NC_035080.1	72776879	.	T	C	.	.	MAF_INRAE=13.291;MAF_USDA=49.412
NC_035080.1	72776919	.	C	A	.	.	MAF_USDA=25.882
NC_035080.1	72776927	.	A	T	.	.	MAF_INRAE=5.0;MAF_USDA=9.412
NC_035080.1	72776975	.	G	T	.	.	MAF_INRAE=17.722;MAF_USDA=49.412
NC_035080.1	72777063	.	C	A	.	.	MAF_USDA=1.639
NC_035080.1	72777112	.	A	T	.	.	MAF_INRAE=16.456;MAF_USDA=50.0
NC_035080.1	72777167	.	C	T	.	.	MAF_INRAE=10.526;MAF_USDA=20.0
NC_035080.1	72777197	.	A	T	.	.	MAF_INRAE=20.886;MAF_USDA=28.824
NC_035080.1	72777210	.	C	T	.	.	MAF_INRAE=3.333
NC_035080.1	72777398	.	C	A	.	.	MAF_USDA=29.31
NC_035080.1	72777403	.	A	C	.	.	MAF_USDA=40.678
NC_035080.1	72777451	.	C	A	.	.	MAF_INRAE=5.263;MAF_USDA=43.75
NC_035080.1	72777480	.	G	T	.	.	MAF_INRAE=5.263
NC_035080.1	72777612	.	T	C	.	.	MAF_USDA=1.639
NC_035080.1	72777709	.	T	C	.	.	MAF_INRAE=5.0;MAF_USDA=7.831
NC_035080.1	72777724	.	A	C	.	.	MAF_INRAE=10.127;MAF_USDA=3.39
NC_035080.1	72777763	.	T	A	.	.	MAF_USDA=6.024
NC_035080.1	72777785	.	T	A	.	.	MAF_INRAE=5.0;MAF_USDA=2.542
NC_035080.1	72777924	.	G	T	.	.	MAF_INRAE=19.62;MAF_USDA=38.235
NC_035080.1	72777945	.	G	A	.	.	MAF_INRAE=43.038;MAF_USDA=11.176
NC_035080.1	72777953	.	C	T	.	.	MAF_USDA=9.836
NC_035080.1	72777990	.	G	A	.	.	MAF_INRAE=3.333
NC_035080.1	72777997	.	T	G	.	.	MAF_INRAE=3.333
NC_035080.1	72778010	.	C	G	.	.	MAF_INRAE=3.165
NC_035080.1	72778104	.	T	C	.	.	MAF_INRAE=10.127;MAF_USDA=3.279
NC_035080.1	72778161	.	C	A	.	.	MAF_USDA=3.279
NC_035080.1	72778212	.	G	A	.	.	MAF_INRAE=3.333;MAF_USDA=10.588
NC_035080.1	72778213	.	T	C	.	.	MAF_USDA=4.918
NC_035080.1	72778420	.	G	C	.	.	MAF_INRAE=12.658;MAF_USDA=38.235
NC_035080.1	72778441	.	T	C	.	.	MAF_INRAE=23.418;MAF_USDA=21.176
NC_035080.1	72778479	.	T	G	.	.	MAF_USDA=1.639
NC_035080.1	72778494	.	G	A	.	.	MAF_INRAE=16.456;MAF_USDA=40.0
NC_035080.1	72778503	.	C	T	.	.	MAF_INRAE=10.127;MAF_USDA=4.098
NC_035080.1	72778554	.	A	G	.	.	MAF_INRAE=3.333;MAF_USDA=12.353
NC_035080.1	72778562	.	T	C	.	.	MAF_INRAE=17.089;MAF_USDA=39.412
NC_035080.1	72778646	.	T	C	.	.	MAF_INRAE=5.696;MAF_USDA=16.471
NC_035080.1	72778707	.	G	A	.	.	MAF_INRAE=5.696;MAF_USDA=15.882
NC_035080.1	72778854	.	T	A	.	.	MAF_USDA=1.639
NC_035080.1	72778931	.	T	C	.	.	MAF_INRAE=5.696;MAF_USDA=15.882
NC_035080.1	72778980	.	C	T	.	.	MAF_INRAE=7.5
NC_035080.1	72779023	.	C	T	.	.	MAF_USDA=3.279
NC_035080.1	72779034	.	G	C	.	.	MAF_INRAE=3.333
NC_035080.1	72779069	.	C	T	.	.	MAF_INRAE=5.0;MAF_USDA=2.459
NC_035080.1	72779148	.	T	A	.	.	MAF_INRAE=5.696
NC_035080.1	72779205	.	A	C	.	.	MAF_USDA=11.765
NC_035080.1	72779255	.	T	G	.	.	MAF_INRAE=22.152;MAF_USDA=23.529
NC_035080.1	72779257	.	A	G	.	.	MAF_INRAE=5.696;MAF_USDA=15.882
NC_035080.1	72779270	.	T	C	.	.	MAF_INRAE=5.696;MAF_USDA=15.882
NC_035080.1	72779307	.	G	A	.	.	MAF_INRAE=5.696;MAF_USDA=15.294
NC_035080.1	72779326	.	G	T	.	.	MAF_INRAE=10.127;MAF_USDA=3.279
NC_035080.1	72779400	.	T	A	.	.	MAF_USDA=1.639
NC_035080.1	72779430	.	A	G	.	.	MAF_USDA=8.333
NC_035080.1	72779538	.	C	T	.	.	MAF_INRAE=22.5;MAF_USDA=6.471
NC_035080.1	72779548	.	C	T	.	.	MAF_INRAE=43.038;MAF_USDA=10.0
NC_035080.1	72779707	.	C	A	.	.	MAF_INRAE=5.0;MAF_USDA=4.118
NC_035080.1	72779843	.	G	T	.	.	MAF_INRAE=5.063
NC_035080.1	72779923	.	C	T	.	.	MAF_USDA=4.098
NC_035080.1	72779968	.	T	A	.	.	MAF_INRAE=5.696;MAF_USDA=15.882
NC_035080.1	72779981	.	G	A	.	.	MAF_INRAE=5.696;MAF_USDA=15.882
NC_035080.1	72780090	.	A	G	.	.	MAF_INRAE=5.696;MAF_USDA=16.471
NC_035080.1	72780092	.	T	A	.	.	MAF_INRAE=5.833;MAF_USDA=16.471
NC_035080.1	72780139	.	G	T	.	.	MAF_INRAE=5.696;MAF_USDA=15.882
NC_035080.1	72780187	.	T	C	.	.	MAF_INRAE=5.696;MAF_USDA=16.471
NC_035080.1	72780228	.	C	T	.	.	MAF_INRAE=5.696;MAF_USDA=15.882
NC_035080.1	72780252	.	A	T	.	.	MAF_INRAE=5.696;MAF_USDA=15.882
NC_035080.1	72780303	.	A	C	.	.	MAF_INRAE=5.696;MAF_USDA=15.476
NC_035080.1	72780407	.	C	T	.	.	MAF_USDA=6.471
NC_035080.1	72780426	.	A	T	.	.	MAF_USDA=1.639
NC_035080.1	72780444	.	A	T	.	.	MAF_INRAE=5.696;MAF_USDA=15.882
NC_035080.1	72780472	.	G	A	.	.	MAF_INRAE=5.696;MAF_USDA=15.882
NC_035080.1	72780480	.	C	T	.	.	MAF_INRAE=5.696;MAF_USDA=15.882
NC_035080.1	72780800	.	G	A	.	.	MAF_USDA=13.529
NC_035080.1	72780957	.	T	C	.	.	MAF_INRAE=5.696;MAF_USDA=15.294
NC_035080.1	72780965	.	A	T	.	.	MAF_USDA=5.738
NC_035080.1	72781052	.	T	C	.	.	MAF_INRAE=5.696;MAF_USDA=15.294
NC_035080.1	72781071	.	T	G	.	.	MAF_INRAE=5.696;MAF_USDA=15.294
NC_035080.1	72781134	.	T	G	.	.	MAF_INRAE=5.696;MAF_USDA=15.882
NC_035080.1	72781213	.	C	G	.	.	MAF_INRAE=5.0;MAF_USDA=8.824
NC_035080.1	72781445	.	C	T	.	.	MAF_USDA=6.471
NC_035080.1	72781459	.	G	A	.	.	MAF_USDA=1.639
NC_035080.1	72781476	.	T	C	.	.	MAF_USDA=3.279
NC_035080.1	72781536	.	A	G	.	.	MAF_INRAE=5.0;MAF_USDA=9.412
NC_035080.1	72781677	.	T	G	.	.	MAF_INRAE=5.696;MAF_USDA=15.882
NC_035080.1	72781845	.	G	A	.	.	MAF_INRAE=3.333;MAF_USDA=14.583
NC_035080.1	72781861	.	A	G	.	.	MAF_INRAE=5.696;MAF_USDA=15.882
NC_035080.1	72781886	.	G	C	.	.	MAF_INRAE=5.696;MAF_USDA=15.882
NC_035080.1	72782017	.	A	G	.	.	MAF_INRAE=10.127;MAF_USDA=5.738
NC_035080.1	72782087	.	A	G	.	.	MAF_INRAE=3.333;MAF_USDA=14.583
NC_035080.1	72782232	.	C	A	.	.	MAF_USDA=1.639
NC_035080.1	72782253	.	C	G	.	.	MAF_INRAE=12.658;MAF_USDA=31.765
NC_035080.1	72782278	.	T	A	.	.	MAF_INRAE=5.696;MAF_USDA=15.294
NC_035080.1	72782279	.	A	T	.	.	MAF_INRAE=5.833;MAF_USDA=15.294
NC_035080.1	72782280	.	G	C	.	.	MAF_INRAE=5.833;MAF_USDA=14.706
NC_035080.1	72782335	.	G	A	.	.	MAF_INRAE=5.0;MAF_USDA=4.118
NC_035080.1	72782366	.	G	A	.	.	MAF_INRAE=22.152;MAF_USDA=24.706
NC_035080.1	72782371	.	A	G	.	.	MAF_USDA=3.279
NC_035080.1	72782397	.	C	T	.	.	MAF_USDA=1.639
NC_035080.1	72782418	.	G	C	.	.	MAF_INRAE=5.263
NC_035080.1	72782428	.	C	T	.	.	MAF_INRAE=22.152;MAF_USDA=24.706
NC_035080.1	72782453	.	G	C	.	.	MAF_INRAE=9.494;MAF_USDA=18.824
NC_035080.1	72782474	.	A	T	.	.	MAF_USDA=1.639
NC_035080.1	72782523	.	T	G	.	.	MAF_USDA=1.639
NC_035080.1	72782577	.	T	C	.	.	MAF_USDA=14.118
NC_035080.1	72782582	.	A	T	.	.	MAF_INRAE=5.696;MAF_USDA=15.882
NC_035080.1	72782601	.	C	A	.	.	MAF_INRAE=5.696;MAF_USDA=16.471
NC_035080.1	72782605	.	T	C	.	.	MAF_INRAE=5.833;MAF_USDA=15.294
NC_035080.1	72782666	.	T	C	.	.	MAF_INRAE=10.127;MAF_USDA=44.706
NC_035080.1	72782673	.	C	T	.	.	MAF_INRAE=5.833;MAF_USDA=4.118
NC_035080.1	72782674	.	A	T	.	.	MAF_INRAE=5.833;MAF_USDA=4.118
NC_035080.1	72782737	.	G	T	.	.	MAF_INRAE=20.886;MAF_USDA=10.588
NC_035080.1	72782812	.	A	C	.	.	MAF_USDA=15.476
NC_035080.1	72782815	.	T	C	.	.	MAF_INRAE=5.696;MAF_USDA=14.118
NC_035080.1	72782888	.	C	T	.	.	MAF_USDA=3.279
NC_035080.1	72782933	.	T	C	.	.	MAF_INRAE=5.833;MAF_USDA=8.824
NC_035080.1	72782956	.	C	A	.	.	MAF_INRAE=24.051
NC_035080.1	72782988	.	T	A	.	.	MAF_USDA=17.47
NC_035080.1	72782989	.	C	A	.	.	MAF_USDA=17.47
NC_035080.1	72782994	.	C	T	.	.	MAF_INRAE=5.696;MAF_USDA=19.88
NC_035080.1	72783000	.	G	A	.	.	MAF_USDA=9.036
NC_035080.1	72783105	.	C	G	.	.	MAF_USDA=1.667
NC_035080.1	72783155	.	C	T	.	.	MAF_INRAE=3.165;MAF_USDA=11.176
NC_035080.1	72783156	.	T	C	.	.	MAF_INRAE=4.167;MAF_USDA=15.882
NC_035080.1	72783222	.	G	A	.	.	MAF_INRAE=1.667;MAF_USDA=1.639
NC_035080.1	72783327	.	C	G	.	.	MAF_INRAE=5.0;MAF_USDA=14.706
NC_035080.1	72783339	.	G	A	.	.	MAF_USDA=1.639
NC_035080.1	72783433	.	G	A	.	.	MAF_INRAE=6.329;MAF_USDA=36.471
NC_035080.1	72783434	.	T	C	.	.	MAF_INRAE=6.667;MAF_USDA=18.824
NC_035080.1	72783436	.	G	A	.	.	MAF_USDA=4.098
NC_035080.1	72783449	.	C	T	.	.	MAF_INRAE=12.658;MAF_USDA=17.647
NC_035080.1	72783467	.	A	T	.	.	MAF_USDA=1.639
NC_035080.1	72783476	.	T	C	.	.	MAF_INRAE=8.333;MAF_USDA=21.765
NC_035080.1	72783483	.	T	G	.	.	MAF_INRAE=3.333;MAF_USDA=13.529
NC_035080.1	72783524	.	G	A	.	.	MAF_USDA=2.459
NC_035080.1	72783557	.	T	G	.	.	MAF_INRAE=5.063;MAF_USDA=14.286
NC_035080.1	72783559	.	A	G	.	.	MAF_INRAE=5.0;MAF_USDA=13.095
NC_035080.1	72783585	.	A	T	.	.	MAF_INRAE=5.0;MAF_USDA=10.656
NC_035080.1	72783599	.	C	T	.	.	MAF_INRAE=5.063;MAF_USDA=14.706
NC_035080.1	72783715	.	T	C	.	.	MAF_INRAE=3.333;MAF_USDA=14.583
NC_035080.1	72783737	.	G	A	.	.	MAF_INRAE=5.696;MAF_USDA=17.059
NC_035080.1	72783787	.	G	T	.	.	MAF_USDA=3.279
NC_035080.1	72783839	.	T	A	.	.	MAF_USDA=3.279
NC_035080.1	72783840	.	G	T	.	.	MAF_INRAE=5.063;MAF_USDA=16.471
NC_035080.1	72783877	.	C	A	.	.	MAF_INRAE=2.5;MAF_USDA=14.583
NC_035080.1	72783940	.	C	G	.	.	MAF_INRAE=5.0;MAF_USDA=8.235
NC_035080.1	72783965	.	C	T	.	.	MAF_INRAE=15.789
NC_035080.1	72784088	.	A	C	.	.	MAF_INRAE=5.0;MAF_USDA=9.412
NC_035080.1	72784100	.	G	A	.	.	MAF_INRAE=1.667;MAF_USDA=4.098
NC_035080.1	72784200	.	C	T	.	.	MAF_USDA=10.0
NC_035080.1	72784209	.	C	T	.	.	MAF_INRAE=21.519;MAF_USDA=22.941
NC_035080.1	72784225	.	A	T	.	.	MAF_USDA=6.25
NC_035080.1	72784229	.	A	T	.	.	MAF_USDA=31.25
NC_035080.1	72784231	.	A	T	.	.	MAF_USDA=25.0
NC_035080.1	72784232	.	A	T	.	.	MAF_INRAE=18.333;MAF_USDA=22.917
NC_035080.1	72784233	.	A	T	.	.	MAF_INRAE=4.167;MAF_USDA=8.333
NC_035080.1	72784284	.	A	T	.	.	MAF_INRAE=5.0;MAF_USDA=4.118
NC_035080.1	72784328	.	T	A	.	.	MAF_INRAE=5.063;MAF_USDA=15.294
NC_035080.1	72784346	.	A	G	.	.	MAF_INRAE=2.532;MAF_USDA=10.588
NC_035080.1	72784375	.	C	T	.	.	MAF_USDA=2.459
NC_035080.1	72784389	.	G	A	.	.	MAF_USDA=1.639
NC_035080.1	72784469	.	C	T	.	.	MAF_USDA=10.588
NC_035080.1	72784505	.	G	C	.	.	MAF_INRAE=5.696;MAF_USDA=29.167
NC_035080.1	72784531	.	A	C	.	.	MAF_INRAE=5.696;MAF_USDA=27.083
NC_035080.1	72784533	.	A	C	.	.	MAF_INRAE=25.0;MAF_USDA=31.25
NC_035080.1	72784534	.	A	T	.	.	MAF_INRAE=5.0;MAF_USDA=29.167
NC_035080.1	72784535	.	A	T	.	.	MAF_USDA=16.667
NC_035080.1	72784537	.	A	T	.	.	MAF_USDA=16.667
NC_035080.1	72784538	.	A	T	.	.	MAF_USDA=12.5
NC_035080.1	72784546	.	A	G	.	.	MAF_USDA=4.098
NC_035080.1	72784569	.	C	T	.	.	MAF_INRAE=2.5
NC_035080.1	72784581	.	T	A	.	.	MAF_INRAE=5.0;MAF_USDA=1.639
NC_035080.1	72784652	.	A	T	.	.	MAF_USDA=8.197
NC_035080.1	72784691	.	A	T	.	.	MAF_USDA=7.377
NC_035080.1	72784713	.	C	T	.	.	MAF_INRAE=5.0;MAF_USDA=8.235
NC_035080.1	72784730	.	T	C	.	.	MAF_USDA=4.918
NC_035080.1	72784934	.	C	T	.	.	MAF_INRAE=10.526
NC_035080.1	72784948	.	T	A	.	.	MAF_INRAE=5.696;MAF_USDA=29.167
NC_035080.1	72784976	.	T	G	.	.	MAF_USDA=4.167
NC_035080.1	72784994	.	A	G	.	.	MAF_USDA=5.294
NC_035080.1	72785011	.	A	T	.	.	MAF_INRAE=22.152;MAF_USDA=22.353
NC_035080.1	72785201	.	C	A	.	.	MAF_USDA=1.639
NC_035080.1	72785214	.	C	A	.	.	MAF_INRAE=5.0;MAF_USDA=2.459
NC_035080.1	72785215	.	C	A	.	.	MAF_INRAE=5.0;MAF_USDA=2.459
NC_035080.1	72785256	.	G	A	.	.	MAF_INRAE=22.152;MAF_USDA=22.353
NC_035080.1	72785262	.	A	C	.	.	MAF_INRAE=18.354;MAF_USDA=32.941
NC_035080.1	72785282	.	C	A	.	.	MAF_USDA=4.098
NC_035080.1	72785287	.	G	T	.	.	MAF_INRAE=5.696;MAF_USDA=15.882
NC_035080.1	72785330	.	G	T	.	.	MAF_USDA=4.918
NC_035080.1	72785341	.	G	T	.	.	MAF_INRAE=5.696;MAF_USDA=15.294
NC_035080.1	72785373	.	C	T	.	.	MAF_USDA=1.639
NC_035080.1	72785391	.	G	T	.	.	MAF_USDA=4.098
NC_035080.1	72785425	.	T	A	.	.	MAF_INRAE=5.696;MAF_USDA=14.706
NC_035080.1	72785436	.	A	C	.	.	MAF_USDA=4.098
NC_035080.1	72785531	.	C	T	.	.	MAF_INRAE=15.0;MAF_USDA=16.667
NC_035080.1	72785573	.	A	C	.	.	MAF_INRAE=5.696;MAF_USDA=15.294
NC_035080.1	72785574	.	C	T	.	.	MAF_INRAE=12.658;MAF_USDA=17.059
NC_035080.1	72785604	.	T	C	.	.	MAF_INRAE=5.0;MAF_USDA=8.824
NC_035080.1	72785605	.	G	T	.	.	MAF_INRAE=5.0;MAF_USDA=8.824
NC_035080.1	72785622	.	C	G	.	.	MAF_USDA=1.639
NC_035080.1	72785711	.	C	T	.	.	MAF_INRAE=2.5
NC_035080.1	72785852	.	G	A	.	.	MAF_INRAE=5.063;MAF_USDA=15.882
NC_035080.1	72785948	.	A	G	.	.	MAF_INRAE=8.333;MAF_USDA=2.083
NC_035080.1	72785989	.	T	G	.	.	MAF_INRAE=4.43;MAF_USDA=14.118
NC_035080.1	72785998	.	C	T	.	.	MAF_INRAE=5.0;MAF_USDA=4.118
NC_035080.1	72785999	.	G	A	.	.	MAF_USDA=1.639
NC_035080.1	72786002	.	A	G	.	.	MAF_INRAE=5.263
NC_035080.1	72786018	.	C	T	.	.	MAF_INRAE=5.063;MAF_USDA=14.706
NC_035080.1	72786034	.	T	G	.	.	MAF_INRAE=5.063;MAF_USDA=15.294
NC_035080.1	72786090	.	A	C	.	.	MAF_INRAE=5.263;MAF_USDA=29.167
NC_035080.1	72786095	.	T	G	.	.	MAF_INRAE=5.696;MAF_USDA=15.882
NC_035080.1	72786097	.	A	C	.	.	MAF_INRAE=5.263
NC_035080.1	72786237	.	G	A	.	.	MAF_INRAE=5.696;MAF_USDA=14.118
NC_035080.1	72786275	.	G	T	.	.	MAF_INRAE=3.333;MAF_USDA=14.583
NC_035080.1	72786341	.	G	A	.	.	MAF_USDA=14.118
NC_035080.1	72786364	.	A	G	.	.	MAF_INRAE=25.833;MAF_USDA=21.176
NC_035080.1	72786383	.	A	G	.	.	MAF_INRAE=3.333;MAF_USDA=14.583
NC_035080.1	72786405	.	A	T	.	.	MAF_INRAE=3.333;MAF_USDA=14.583
NC_035080.1	72786410	.	A	G	.	.	MAF_INRAE=3.333;MAF_USDA=14.583
NC_035080.1	72786412	.	T	A	.	.	MAF_INRAE=22.152;MAF_USDA=31.25
NC_035080.1	72786440	.	G	A	.	.	MAF_INRAE=4.43;MAF_USDA=11.176
NC_035080.1	72786477	.	G	T	.	.	MAF_INRAE=3.333;MAF_USDA=12.941
NC_035080.1	72786499	.	A	C	.	.	MAF_USDA=4.918
NC_035080.1	72786504	.	G	A	.	.	MAF_USDA=4.098
NC_035080.1	72786551	.	G	T	.	.	MAF_INRAE=3.333;MAF_USDA=14.583
NC_035080.1	72786553	.	G	T	.	.	MAF_INRAE=22.152;MAF_USDA=31.25
NC_035080.1	72786682	.	T	G	.	.	MAF_USDA=14.881
NC_035080.1	72786683	.	T	C	.	.	MAF_USDA=14.881
NC_035080.1	72786684	.	G	A	.	.	MAF_USDA=14.881
NC_035080.1	72786740	.	C	T	.	.	MAF_USDA=14.706
NC_035080.1	72786753	.	T	G	.	.	MAF_USDA=4.918
NC_035080.1	72786775	.	G	A	.	.	MAF_INRAE=7.5
NC_035080.1	72786803	.	G	A	.	.	MAF_INRAE=4.167;MAF_USDA=13.529
NC_035080.1	72786805	.	G	T	.	.	MAF_USDA=1.639
NC_035080.1	72786834	.	C	T	.	.	MAF_INRAE=4.43;MAF_USDA=14.118
NC_035080.1	72786839	.	A	G	.	.	MAF_INRAE=1.667;MAF_USDA=1.639
NC_035080.1	72786876	.	C	T	.	.	MAF_USDA=1.639
NC_035080.1	72786906	.	C	T	.	.	MAF_USDA=2.459
NC_035080.1	72786919	.	C	G	.	.	MAF_INRAE=2.5;MAF_USDA=4.118
NC_035080.1	72786940	.	T	C	.	.	MAF_INRAE=12.658;MAF_USDA=33.529
NC_035080.1	72787021	.	T	C	.	.	MAF_INRAE=3.333;MAF_USDA=14.583
NC_035080.1	72787110	.	G	A	.	.	MAF_USDA=4.098
NC_035080.1	72787197	.	C	T	.	.	MAF_INRAE=5.696;MAF_USDA=15.882
NC_035080.1	72787221	.	C	A	.	.	MAF_INRAE=12.658;MAF_USDA=32.941
NC_035080.1	72787238	.	C	T	.	.	MAF_INRAE=2.5
NC_035080.1	72787255	.	A	T	.	.	MAF_INRAE=3.333;MAF_USDA=14.583
NC_035080.1	72787261	.	T	A	.	.	MAF_INRAE=5.696;MAF_USDA=15.882
NC_035080.1	72787275	.	A	T	.	.	MAF_INRAE=5.696;MAF_USDA=15.882
NC_035080.1	72787284	.	C	A	.	.	MAF_INRAE=5.696;MAF_USDA=15.882
NC_035080.1	72787307	.	G	A	.	.	MAF_INRAE=5.696;MAF_USDA=16.471
NC_035080.1	72787337	.	T	A	.	.	MAF_USDA=1.639
NC_035080.1	72787360	.	C	T	.	.	MAF_USDA=1.639
NC_035080.1	72787400	.	G	A	.	.	MAF_INRAE=5.263;MAF_USDA=4.167
NC_035080.1	72787418	.	A	T	.	.	MAF_USDA=1.639
NC_035080.1	72787446	.	G	A	.	.	MAF_USDA=9.016
NC_035080.1	72787449	.	G	T	.	.	MAF_INRAE=10.526;MAF_USDA=23.529
NC_035080.1	72787458	.	A	T	.	.	MAF_USDA=4.706
NC_035080.1	72787471	.	C	T	.	.	MAF_INRAE=5.063;MAF_USDA=15.882
NC_035080.1	72787563	.	C	T	.	.	MAF_INRAE=12.658;MAF_USDA=40.0
NC_035080.1	72787615	.	A	T	.	.	MAF_USDA=1.639
NC_035080.1	72787654	.	C	A	.	.	MAF_INRAE=5.696;MAF_USDA=15.294
NC_035080.1	72787669	.	T	C	.	.	MAF_INRAE=5.696;MAF_USDA=14.706
NC_035080.1	72787694	.	A	G	.	.	MAF_INRAE=18.354;MAF_USDA=47.647
NC_035080.1	72787732	.	A	G	.	.	MAF_INRAE=5.696;MAF_USDA=15.294
NC_035080.1	72787767	.	G	T	.	.	MAF_USDA=1.639
NC_035080.1	72787776	.	G	C	.	.	MAF_USDA=4.098
NC_035080.1	72787789	.	C	T	.	.	MAF_INRAE=5.696;MAF_USDA=15.294
NC_035080.1	72787853	.	C	T	.	.	MAF_USDA=1.639
NC_035080.1	72787929	.	G	C	.	.	MAF_USDA=1.639
NC_035080.1	72787958	.	C	T	.	.	MAF_USDA=10.588
NC_035080.1	72788000	.	C	T	.	.	MAF_INRAE=5.696;MAF_USDA=16.471
NC_035080.1	72788006	.	C	G	.	.	MAF_INRAE=17.089;MAF_USDA=3.529
NC_035080.1	72788032	.	A	G	.	.	MAF_USDA=1.639
NC_035080.1	72788065	.	G	A	.	.	MAF_USDA=1.639
NC_035080.1	72788081	.	C	T	.	.	MAF_USDA=1.639
NC_035080.1	72788155	.	G	A	.	.	MAF_USDA=14.118
NC_035080.1	72788185	.	G	A	.	.	MAF_INRAE=22.785;MAF_USDA=24.706
NC_035080.1	72788278	.	T	C	.	.	MAF_INRAE=3.333;MAF_USDA=4.706
NC_035080.1	72788279	.	T	C	.	.	MAF_INRAE=3.333;MAF_USDA=4.706
NC_035080.1	72788360	.	A	G	.	.	MAF_USDA=1.639
NC_035080.1	72788486	.	A	C	.	.	MAF_INRAE=3.333;MAF_USDA=4.118
NC_035080.1	72788624	.	A	G	.	.	MAF_INRAE=34.177;MAF_USDA=3.529
NC_035080.1	72788655	.	A	G	.	.	MAF_INRAE=5.0;MAF_USDA=24.706
NC_035080.1	72788864	.	C	T	.	.	MAF_INRAE=12.658;MAF_USDA=16.471
NC_035080.1	72788867	.	G	A	.	.	MAF_USDA=5.738
NC_035080.1	72788917	.	G	A	.	.	MAF_INRAE=12.658;MAF_USDA=37.059
NC_035080.1	72788943	.	G	T	.	.	MAF_USDA=5.738
NC_035080.1	72788944	.	C	G	.	.	MAF_INRAE=1.667;MAF_USDA=1.639
NC_035080.1	72788972	.	A	G	.	.	MAF_INRAE=2.5;MAF_USDA=4.706
NC_035080.1	72789014	.	A	C	.	.	MAF_USDA=4.918
NC_035080.1	72789033	.	G	A	.	.	MAF_USDA=2.459
NC_035080.1	72789107	.	A	T	.	.	MAF_INRAE=3.333;MAF_USDA=11.176
NC_035080.1	72789141	.	T	C	.	.	MAF_USDA=4.098
NC_035080.1	72789264	.	A	T	.	.	MAF_USDA=1.667
NC_035080.1	72789274	.	T	C	.	.	MAF_USDA=14.583
NC_035080.1	72789975	.	G	C	.	.	MAF_INRAE=3.333;MAF_USDA=14.583
NC_035080.1	72790046	.	A	G	.	.	MAF_USDA=6.25
NC_035080.1	72790054	.	A	T	.	.	MAF_INRAE=3.333;MAF_USDA=14.583
NC_035080.1	72790149	.	A	G	.	.	MAF_INRAE=3.333;MAF_USDA=4.706
NC_035080.1	72790152	.	A	G	.	.	MAF_INRAE=7.5
NC_035080.1	72790173	.	C	A	.	.	MAF_USDA=1.639
NC_035080.1	72790214	.	A	C	.	.	MAF_INRAE=22.785;MAF_USDA=22.941
NC_035080.1	72790281	.	T	G	.	.	MAF_INRAE=5.0;MAF_USDA=8.235
NC_035080.1	72790357	.	G	C	.	.	MAF_USDA=5.738
NC_035080.1	72790475	.	G	A	.	.	MAF_INRAE=3.333;MAF_USDA=4.706
NC_035080.1	72790557	.	G	C	.	.	MAF_USDA=8.333
NC_035080.1	72790615	.	C	T	.	.	MAF_INRAE=12.025;MAF_USDA=15.882
NC_035080.1	72790724	.	A	G	.	.	MAF_INRAE=25.833
NC_035080.1	72790725	.	A	G	.	.	MAF_USDA=31.25
NC_035080.1	72790726	.	C	A	.	.	MAF_USDA=31.25
NC_035080.1	72790727	.	A	T	.	.	MAF_USDA=29.167
NC_035080.1	72790728	.	G	A	.	.	MAF_USDA=4.31
NC_035080.1	72790734	.	T	G	.	.	MAF_INRAE=22.152;MAF_USDA=29.167
NC_035080.1	72790735	.	C	A	.	.	MAF_INRAE=25.833;MAF_USDA=33.333
NC_035080.1	72790737	.	G	A	.	.	MAF_INRAE=25.833;MAF_USDA=29.167
NC_035080.1	72790776	.	A	C	.	.	MAF_INRAE=12.658;MAF_USDA=35.294
NC_035080.1	72790821	.	G	A	.	.	MAF_INRAE=22.152;MAF_USDA=22.353
NC_035080.1	72790947	.	T	A	.	.	MAF_INRAE=12.658;MAF_USDA=35.294
NC_035080.1	72790970	.	G	A	.	.	MAF_USDA=4.167
NC_035080.1	72791077	.	A	C	.	.	MAF_USDA=4.918
NC_035080.1	72791101	.	C	T	.	.	MAF_INRAE=3.333;MAF_USDA=4.706
NC_035080.1	72791125	.	G	A	.	.	MAF_INRAE=12.025;MAF_USDA=15.882
NC_035080.1	72791211	.	A	T	.	.	MAF_INRAE=6.667;MAF_USDA=14.583
NC_035080.1	72791338	.	G	A	.	.	MAF_INRAE=5.263
NC_035080.1	72791355	.	T	C	.	.	MAF_INRAE=2.5;MAF_USDA=12.5
NC_035080.1	72791481	.	A	T	.	.	MAF_INRAE=2.5;MAF_USDA=2.459
NC_035080.1	72791549	.	C	A	.	.	MAF_INRAE=3.333;MAF_USDA=14.583
NC_035080.1	72791692	.	G	C	.	.	MAF_INRAE=6.667
NC_035080.1	72791696	.	T	C	.	.	MAF_INRAE=15.19;MAF_USDA=40.0
NC_035080.1	72791771	.	G	A	.	.	MAF_INRAE=12.658;MAF_USDA=15.882
NC_035080.1	72791900	.	C	T	.	.	MAF_INRAE=12.658;MAF_USDA=15.882
NC_035080.1	72791950	.	C	T	.	.	MAF_INRAE=7.5
NC_035080.1	72791973	.	A	G	.	.	MAF_INRAE=3.165;MAF_USDA=9.412
NC_035080.1	72791997	.	G	A	.	.	MAF_USDA=1.639
NC_035080.1	72792140	.	G	A	.	.	MAF_INRAE=6.667
NC_035080.1	72792322	.	A	C	.	.	MAF_INRAE=7.5
NC_035080.1	72792412	.	G	T	.	.	MAF_USDA=4.098
NC_035080.1	72792417	.	G	A	.	.	MAF_INRAE=7.595;MAF_USDA=35.882
NC_035080.1	72792459	.	C	T	.	.	MAF_INRAE=5.0;MAF_USDA=4.118
NC_035080.1	72792502	.	C	A	.	.	MAF_INRAE=18.987;MAF_USDA=32.941
NC_035080.1	72792503	.	T	A	.	.	MAF_USDA=1.639
NC_035080.1	72792529	.	G	T	.	.	MAF_INRAE=3.333;MAF_USDA=4.706
NC_035080.1	72792534	.	T	G	.	.	MAF_USDA=1.639
NC_035080.1	72792564	.	T	C	.	.	MAF_INRAE=5.0;MAF_USDA=8.824
NC_035080.1	72792635	.	A	T	.	.	MAF_INRAE=8.333
NC_035080.1	72792662	.	G	T	.	.	MAF_INRAE=8.333;MAF_USDA=44.118
NC_035080.1	72792688	.	T	A	.	.	MAF_INRAE=3.333;MAF_USDA=14.583
NC_035080.1	72792722	.	G	T	.	.	MAF_INRAE=1.667;MAF_USDA=3.279
NC_035080.1	72792726	.	C	A	.	.	MAF_INRAE=3.333;MAF_USDA=16.667
NC_035080.1	72792890	.	G	T	.	.	MAF_INRAE=22.152;MAF_USDA=22.353
NC_035080.1	72792906	.	G	A	.	.	MAF_INRAE=3.333;MAF_USDA=4.706
NC_035080.1	72793012	.	A	T	.	.	MAF_INRAE=3.333;MAF_USDA=14.583
NC_035080.1	72793019	.	A	T	.	.	MAF_INRAE=1.667;MAF_USDA=1.639
NC_035080.1	72793048	.	G	A	.	.	MAF_INRAE=4.167;MAF_USDA=14.583
NC_035080.1	72793065	.	C	T	.	.	MAF_USDA=27.059
NC_035080.1	72793121	.	T	G	.	.	MAF_INRAE=12.658;MAF_USDA=15.882
NC_035080.1	72793180	.	C	T	.	.	MAF_USDA=1.639
NC_035080.1	72793205	.	G	A	.	.	MAF_INRAE=3.165;MAF_USDA=10.0
NC_035080.1	72793227	.	C	T	.	.	MAF_USDA=5.738
NC_035080.1	72793232	.	C	T	.	.	MAF_INRAE=7.5
NC_035080.1	72793378	.	C	T	.	.	MAF_INRAE=3.333;MAF_USDA=4.706
NC_035080.1	72793384	.	A	G	.	.	MAF_INRAE=3.333;MAF_USDA=4.706
NC_035080.1	72793387	.	A	C	.	.	MAF_INRAE=3.333;MAF_USDA=4.706
NC_035080.1	72793401	.	T	G	.	.	MAF_USDA=1.639
NC_035080.1	72793575	.	T	A	.	.	MAF_INRAE=3.333;MAF_USDA=14.583
NC_035080.1	72793594	.	T	C	.	.	MAF_INRAE=3.333;MAF_USDA=14.583
NC_035080.1	72793614	.	C	T	.	.	MAF_USDA=2.459
NC_035080.1	72793754	.	T	C	.	.	MAF_INRAE=4.167;MAF_USDA=2.5
NC_035080.1	72793885	.	C	A	.	.	MAF_INRAE=10.0;MAF_USDA=9.412
NC_035080.1	72793893	.	A	C	.	.	MAF_USDA=1.639
NC_035080.1	72793902	.	A	C	.	.	MAF_USDA=4.918
NC_035080.1	72793921	.	C	A	.	.	MAF_INRAE=27.215;MAF_USDA=15.294
NC_035080.1	72793929	.	G	A	.	.	MAF_INRAE=7.5;MAF_USDA=2.459
NC_035080.1	72794003	.	A	C	.	.	MAF_INRAE=10.0;MAF_USDA=9.412
NC_035080.1	72794073	.	C	A	.	.	MAF_USDA=4.098
NC_035080.1	72794083	.	G	T	.	.	MAF_USDA=14.583
NC_035080.1	72794085	.	T	A	.	.	MAF_USDA=12.5
NC_035080.1	72794089	.	C	A	.	.	MAF_USDA=12.5
NC_035080.1	72794092	.	A	T	.	.	MAF_USDA=14.583
NC_035080.1	72794102	.	G	T	.	.	MAF_USDA=3.529
NC_035080.1	72794105	.	A	T	.	.	MAF_USDA=8.333
NC_035080.1	72794106	.	A	T	.	.	MAF_USDA=12.5
NC_035080.1	72794107	.	C	T	.	.	MAF_USDA=12.5
NC_035080.1	72794147	.	C	A	.	.	MAF_INRAE=6.667;MAF_USDA=5.294
NC_035080.1	72794152	.	A	C	.	.	MAF_USDA=5.882
NC_035080.1	72794170	.	G	T	.	.	MAF_USDA=16.667
NC_035080.1	72794198	.	C	T	.	.	MAF_USDA=7.647
NC_035080.1	72794241	.	G	A	.	.	MAF_INRAE=10.0;MAF_USDA=11.765
NC_035080.1	72794264	.	G	A	.	.	MAF_USDA=11.176
NC_035080.1	72794267	.	G	A	.	.	MAF_USDA=5.738
NC_035080.1	72794307	.	T	G	.	.	MAF_INRAE=10.0;MAF_USDA=9.412
NC_035080.1	72794346	.	C	A	.	.	MAF_USDA=5.738
NC_035080.1	72794351	.	T	C	.	.	MAF_USDA=5.882
NC_035080.1	72794355	.	C	A	.	.	MAF_INRAE=12.658;MAF_USDA=41.765
NC_035080.1	72794453	.	T	G	.	.	MAF_USDA=4.098
NC_035080.1	72794495	.	C	T	.	.	MAF_INRAE=12.658;MAF_USDA=39.412
NC_035080.1	72794548	.	C	T	.	.	MAF_INRAE=10.127;MAF_USDA=10.714
NC_035080.1	72794631	.	C	T	.	.	MAF_USDA=7.647
NC_035080.1	72794656	.	G	C	.	.	MAF_USDA=11.176
NC_035080.1	72794661	.	A	G	.	.	MAF_USDA=1.639
NC_035080.1	72794675	.	G	A	.	.	MAF_INRAE=5.0;MAF_USDA=2.459
NC_035080.1	72794794	.	C	T	.	.	MAF_USDA=4.167
NC_035080.1	72794879	.	G	T	.	.	MAF_INRAE=5.833;MAF_USDA=20.0
NC_035080.1	72794893	.	C	A	.	.	MAF_USDA=1.639
NC_035080.1	72794968	.	C	G	.	.	MAF_USDA=1.639
NC_035080.1	72795078	.	G	C	.	.	MAF_USDA=8.197
NC_035080.1	72795199	.	T	C	.	.	MAF_INRAE=12.025;MAF_USDA=22.941
NC_035080.1	72795210	.	C	T	.	.	MAF_USDA=7.377
NC_035080.1	72795243	.	C	T	.	.	MAF_INRAE=2.5
NC_035080.1	72795291	.	G	A	.	.	MAF_INRAE=27.215;MAF_USDA=16.471
NC_035080.1	72795317	.	C	T	.	.	MAF_INRAE=3.333;MAF_USDA=14.583
NC_035080.1	72795337	.	G	A	.	.	MAF_USDA=3.279
NC_035080.1	72795623	.	C	T	.	.	MAF_INRAE=27.215;MAF_USDA=16.471
NC_035080.1	72795677	.	A	C	.	.	MAF_INRAE=11.392;MAF_USDA=2.459
NC_035080.1	72795678	.	C	G	.	.	MAF_INRAE=5.0;MAF_USDA=12.5
NC_035080.1	72795717	.	T	A	.	.	MAF_USDA=4.167
NC_035080.1	72795741	.	T	G	.	.	MAF_INRAE=5.0;MAF_USDA=12.5
NC_035080.1	72795785	.	G	C	.	.	MAF_INRAE=6.667
NC_035080.1	72795865	.	C	T	.	.	MAF_INRAE=3.333;MAF_USDA=14.583
NC_035080.1	72795896	.	T	G	.	.	MAF_INRAE=12.658;MAF_USDA=21.765
NC_035080.1	72795941	.	G	T	.	.	MAF_INRAE=10.127;MAF_USDA=24.118
NC_035080.1	72795957	.	C	A	.	.	MAF_INRAE=45.833;MAF_USDA=11.765
NC_035080.1	72796040	.	C	T	.	.	MAF_USDA=1.639
NC_035080.1	72796097	.	A	T	.	.	MAF_USDA=34.706
NC_035080.1	72796137	.	C	T	.	.	MAF_USDA=18.182
NC_035080.1	72796235	.	C	G	.	.	MAF_USDA=36.875
NC_035080.1	72796355	.	C	T	.	.	MAF_USDA=20.0
NC_035080.1	72796362	.	G	A	.	.	MAF_USDA=3.333
NC_035080.1	72796371	.	A	C	.	.	MAF_USDA=19.167
NC_035080.1	72796397	.	T	A	.	.	MAF_USDA=20.0
NC_035080.1	72796400	.	A	T	.	.	MAF_USDA=20.0
NC_035080.1	72796414	.	C	G	.	.	MAF_USDA=3.333
NC_035080.1	72796418	.	A	T	.	.	MAF_USDA=9.259
NC_035080.1	72796490	.	G	A	.	.	MAF_USDA=17.241
NC_035080.1	72796500	.	A	G	.	.	MAF_USDA=17.241
NC_035080.1	72796504	.	T	A	.	.	MAF_USDA=17.241
NC_035080.1	72796506	.	G	T	.	.	MAF_USDA=17.241
NC_035080.1	72796511	.	A	G	.	.	MAF_USDA=16.379
NC_035080.1	72796521	.	A	G	.	.	MAF_USDA=16.949
NC_035080.1	72796527	.	T	G	.	.	MAF_USDA=15.833
NC_035080.1	72796529	.	C	A	.	.	MAF_USDA=15.833
NC_035080.1	72796530	.	A	T	.	.	MAF_USDA=15.833
NC_035080.1	72796531	.	G	C	.	.	MAF_USDA=11.111
NC_035080.1	72796756	.	T	A	.	.	MAF_USDA=21.429
NC_035080.1	72797217	.	C	T	.	.	MAF_USDA=9.524
NC_035080.1	72797239	.	T	C	.	.	MAF_USDA=45.238
NC_035080.1	72797276	.	A	G	.	.	MAF_USDA=45.238
NC_035080.1	72797313	.	G	A	.	.	MAF_USDA=45.238
NC_035080.1	72797347	.	C	T	.	.	MAF_USDA=16.667
NC_035080.1	72799720	.	T	A	.	.	MAF_INRAE=10.759;MAF_USDA=3.333
NC_035080.1	72799782	.	C	A	.	.	MAF_INRAE=34.167;MAF_USDA=6.25
NC_035080.1	72799788	.	G	T	.	.	MAF_INRAE=1.667
NC_035080.1	72799811	.	G	A	.	.	MAF_USDA=8.333
NC_035080.1	72799814	.	T	G	.	.	MAF_INRAE=27.5;MAF_USDA=20.833
NC_035080.1	72799860	.	G	A	.	.	MAF_INRAE=5.0;MAF_USDA=2.542
NC_035080.1	72799922	.	A	T	.	.	MAF_USDA=1.667
NC_035080.1	72799927	.	G	T	.	.	MAF_INRAE=20.886;MAF_USDA=8.333
NC_035080.1	72799977	.	T	A	.	.	MAF_USDA=5.0
NC_035080.1	72800120	.	G	A	.	.	MAF_USDA=1.667
NC_035080.1	72800190	.	G	A	.	.	MAF_USDA=6.471
NC_035080.1	72800311	.	G	C	.	.	MAF_USDA=3.279
NC_035080.1	72800437	.	A	G	.	.	MAF_INRAE=2.5
NC_035080.1	72800446	.	T	A	.	.	MAF_INRAE=3.333;MAF_USDA=14.583
NC_035080.1	72800457	.	C	T	.	.	MAF_INRAE=6.667;MAF_USDA=14.583
NC_035080.1	72800486	.	A	T	.	.	MAF_INRAE=3.165;MAF_USDA=10.588
NC_035080.1	72800555	.	T	G	.	.	MAF_INRAE=33.544;MAF_USDA=3.529
NC_035080.1	72800557	.	C	A	.	.	MAF_INRAE=3.165;MAF_USDA=11.176
NC_035080.1	72800651	.	T	C	.	.	MAF_INRAE=44.304;MAF_USDA=11.176
NC_035080.1	72800678	.	C	T	.	.	MAF_INRAE=12.658;MAF_USDA=23.529
NC_035080.1	72800719	.	C	T	.	.	MAF_INRAE=22.785;MAF_USDA=31.176
NC_035080.1	72800724	.	A	G	.	.	MAF_USDA=1.639
NC_035080.1	72800733	.	A	T	.	.	MAF_USDA=4.918
NC_035080.1	72800735	.	C	T	.	.	MAF_INRAE=32.911;MAF_USDA=17.647
NC_035080.1	72800738	.	C	G	.	.	MAF_INRAE=10.0;MAF_USDA=16.471
NC_035080.1	72800744	.	C	A	.	.	MAF_USDA=4.918
NC_035080.1	72800770	.	A	C	.	.	MAF_USDA=4.918
NC_035080.1	72800777	.	T	C	.	.	MAF_INRAE=5.263;MAF_USDA=3.279
NC_035080.1	72800981	.	C	T	.	.	MAF_INRAE=32.911;MAF_USDA=18.824
NC_035080.1	72800982	.	G	T	.	.	MAF_USDA=4.918
NC_035080.1	72801031	.	A	G	.	.	MAF_USDA=4.918
NC_035080.1	72801129	.	C	A	.	.	MAF_USDA=1.639
NC_035080.1	72801146	.	A	T	.	.	MAF_INRAE=12.5;MAF_USDA=8.824
NC_035080.1	72801169	.	T	C	.	.	MAF_INRAE=7.5;MAF_USDA=4.918
NC_035080.1	72801481	.	C	T	.	.	MAF_USDA=19.565
NC_035080.1	72801622	.	T	C	.	.	MAF_USDA=14.583
NC_035080.1	72801654	.	G	A	.	.	MAF_USDA=29.167
NC_035080.1	72801716	.	C	A	.	.	MAF_USDA=10.0
NC_035080.1	72801769	.	T	C	.	.	MAF_USDA=3.39
NC_035080.1	72801778	.	G	C	.	.	MAF_USDA=1.667
NC_035080.1	72801789	.	C	T	.	.	MAF_INRAE=14.167;MAF_USDA=31.176
NC_035080.1	72801791	.	C	A	.	.	MAF_USDA=1.639
NC_035080.1	72801831	.	G	A	.	.	MAF_USDA=2.083
NC_035080.1	72801885	.	T	C	.	.	MAF_USDA=8.235
NC_035080.1	72801890	.	G	A	.	.	MAF_USDA=4.918
NC_035080.1	72801900	.	C	A	.	.	MAF_USDA=1.639
NC_035080.1	72801903	.	T	G	.	.	MAF_USDA=7.647
NC_035080.1	72801909	.	A	T	.	.	MAF_USDA=6.471
NC_035080.1	72801919	.	T	C	.	.	MAF_USDA=20.588
NC_035080.1	72801920	.	T	G	.	.	MAF_USDA=10.417
NC_035080.1	72801939	.	T	C	.	.	MAF_USDA=8.824
NC_035080.1	72801957	.	T	G	.	.	MAF_USDA=2.459
NC_035080.1	72801983	.	T	C	.	.	MAF_USDA=6.471
NC_035080.1	72802162	.	CG	CA	.	.	MAF_USDA=12.5
NC_035080.1	72802176	.	C	T	.	.	MAF_USDA=11.765
NC_035080.1	72802213	.	G	T	.	.	MAF_USDA=16.667
NC_035080.1	72802282	.	G	T	.	.	MAF_INRAE=2.5
NC_035080.1	72802295	.	C	G	.	.	MAF_USDA=3.279
NC_035080.1	72802353	.	A	C	.	.	MAF_USDA=3.279
NC_035080.1	72802358	.	G	T	.	.	MAF_USDA=2.459
NC_035080.1	72802360	.	T	A	.	.	MAF_USDA=2.459
NC_035080.1	72802398	.	T	G	.	.	MAF_USDA=1.639
NC_035080.1	72802432	.	T	A	.	.	MAF_USDA=12.5
NC_035080.1	72802458	.	A	G	.	.	MAF_USDA=4.098
NC_035080.1	72802470	.	C	G	.	.	MAF_USDA=4.918
NC_035080.1	72802501	.	T	C	.	.	MAF_USDA=9.836
NC_035080.1	72802556	.	G	A	.	.	MAF_INRAE=5.833
NC_035080.1	72802572	.	GCT	GCG	.	.	MAF_USDA=12.5
NC_035080.1	72802574	.	T	G	.	.	MAF_INRAE=13.333
NC_035080.1	72802578	.	C	T	.	.	MAF_INRAE=2.5
NC_035080.1	72802600	.	G	A	.	.	MAF_INRAE=7.5
NC_035080.1	72802637	.	G	A	.	.	MAF_USDA=1.695
NC_035080.1	72802644	.	ACG	ACT	.	.	MAF_USDA=33.333
NC_035080.1	72802646	.	G	T	.	.	MAF_USDA=38.136
NC_035080.1	72802647	.	G	T	.	.	MAF_USDA=6.25
NC_035080.1	72802703	.	A	T	.	.	MAF_USDA=22.917
NC_035080.1	72802713	.	T	G	.	.	MAF_INRAE=3.333;MAF_USDA=11.176
NC_035080.1	72802745	.	T	A	.	.	MAF_INRAE=2.532;MAF_USDA=10.0
NC_035080.1	72802928	.	G	A	.	.	MAF_USDA=4.167
NC_035080.1	72802968	.	G	A	.	.	MAF_USDA=1.639
NC_035080.1	72803022	.	C	T	.	.	MAF_USDA=2.459
NC_035080.1	72803240	.	C	A	.	.	MAF_USDA=18.235
NC_035080.1	72803294	.	C	G	.	.	MAF_INRAE=8.333;MAF_USDA=2.083
NC_035080.1	72803295	.	C	T	.	.	MAF_INRAE=5.0
NC_035080.1	72803329	.	T	C	.	.	MAF_USDA=5.833
NC_035080.1	72803336	.	C	A	.	.	MAF_USDA=4.918
NC_035080.1	72803423	.	G	A	.	.	MAF_INRAE=3.165;MAF_USDA=14.118
NC_035080.1	72803427	.	T	C	.	.	MAF_INRAE=32.911;MAF_USDA=18.235
NC_035080.1	72803494	.	A	G	.	.	MAF_INRAE=12.5;MAF_USDA=8.824
NC_035080.1	72803509	.	A	T	.	.	MAF_INRAE=3.165;MAF_USDA=11.176
NC_035080.1	72803595	.	A	T	.	.	MAF_USDA=4.918
NC_035080.1	72803613	.	C	A	.	.	MAF_USDA=4.918
NC_035080.1	72803614	.	C	A	.	.	MAF_USDA=4.918
NC_035080.1	72803676	.	G	T	.	.	MAF_INRAE=3.165;MAF_USDA=10.0
NC_035080.1	72803756	.	G	A	.	.	MAF_USDA=3.279
NC_035080.1	72803849	.	A	C	.	.	MAF_INRAE=5.696;MAF_USDA=25.882
NC_035080.1	72803860	.	T	A	.	.	MAF_INRAE=10.0;MAF_USDA=10.0
NC_035080.1	72803898	.	C	A	.	.	MAF_INRAE=44.304;MAF_USDA=11.176
NC_035080.1	72803963	.	T	G	.	.	MAF_USDA=4.918
NC_035080.1	72804011	.	T	C	.	.	MAF_USDA=3.279
NC_035080.1	72804028	.	C	T	.	.	MAF_INRAE=29.747;MAF_USDA=34.118
NC_035080.1	72804053	.	T	A	.	.	MAF_USDA=1.639
NC_035080.1	72804059	.	T	C	.	.	MAF_INRAE=5.0;MAF_USDA=2.459
NC_035080.1	72804226	.	A	C	.	.	MAF_INRAE=20.253;MAF_USDA=41.765
NC_035080.1	72804429	.	G	A	.	.	MAF_INRAE=33.333
NC_035080.1	72804480	.	C	A	.	.	MAF_INRAE=5.833
NC_035080.1	72804488	.	C	T	.	.	MAF_INRAE=3.333
NC_035080.1	72804490	.	C	A	.	.	MAF_INRAE=3.333
NC_035080.1	72804512	.	T	C	.	.	MAF_USDA=2.459
NC_035080.1	72804741	.	A	G	.	.	MAF_USDA=41.667
NC_035080.1	72804807	.	C	G	.	.	MAF_USDA=8.333
NC_035080.1	72804810	.	A	C	.	.	MAF_USDA=8.333
NC_035080.1	72804930	.	C	A	.	.	MAF_USDA=31.25
NC_035080.1	72804980	.	C	A	.	.	MAF_USDA=12.5
NC_035080.1	72805053	.	A	C	.	.	MAF_USDA=8.333
NC_035080.1	72805100	.	A	T	.	.	MAF_USDA=4.167
NC_035080.1	72805116	.	G	A	.	.	MAF_USDA=2.5
NC_035080.1	72805256	.	T	C	.	.	MAF_INRAE=5.263
NC_035080.1	72805267	.	A	G	.	.	MAF_USDA=4.167
NC_035080.1	72805300	.	G	C	.	.	MAF_INRAE=27.215;MAF_USDA=45.882
NC_035080.1	72805310	.	G	T	.	.	MAF_INRAE=3.165;MAF_USDA=9.412
NC_035080.1	72805339	.	A	G	.	.	MAF_INRAE=17.722;MAF_USDA=4.706
NC_035080.1	72805372	.	T	A	.	.	MAF_USDA=2.459
NC_035080.1	72805374	.	A	T	.	.	MAF_USDA=1.639
NC_035080.1	72805375	.	C	G	.	.	MAF_USDA=1.639
NC_035080.1	72805394	.	T	C	.	.	MAF_INRAE=23.418;MAF_USDA=4.167
NC_035080.1	72805416	.	C	A	.	.	MAF_USDA=1.667
NC_035080.1	72805450	.	A	T	.	.	MAF_INRAE=42.105;MAF_USDA=41.765
NC_035080.1	72805511	.	C	A	.	.	MAF_INRAE=36.842;MAF_USDA=18.235
NC_035080.1	72805514	.	C	T	.	.	MAF_INRAE=5.263;MAF_USDA=7.377
NC_035080.1	72805531	.	A	T	.	.	MAF_USDA=7.647
NC_035080.1	72805536	.	T	C	.	.	MAF_INRAE=39.474;MAF_USDA=39.583
NC_035080.1	72805539	.	T	G	.	.	MAF_USDA=2.459
NC_035080.1	72805562	.	T	G	.	.	MAF_INRAE=5.263;MAF_USDA=7.229
NC_035080.1	72805566	.	C	G	.	.	MAF_USDA=47.917
NC_035080.1	72805577	.	T	G	.	.	MAF_INRAE=10.526;MAF_USDA=33.333
NC_035080.1	72805604	.	C	A	.	.	MAF_INRAE=15.789
NC_035080.1	72805679	.	C	A	.	.	MAF_USDA=27.083
NC_035080.1	72806436	.	C	T	.	.	MAF_USDA=2.459
NC_035080.1	72806602	.	G	T	.	.	MAF_USDA=14.583
NC_035080.1	72806720	.	T	C	.	.	MAF_USDA=37.5
NC_035080.1	72806730	.	G	C	.	.	MAF_USDA=14.583
NC_035080.1	72806985	.	A	T	.	.	MAF_USDA=2.459
NC_035080.1	72807009	.	T	C	.	.	MAF_INRAE=34.177;MAF_USDA=5.294
NC_035080.1	72807031	.	T	A	.	.	MAF_USDA=19.412
NC_035080.1	72807036	.	T	G	.	.	MAF_INRAE=22.5;MAF_USDA=46.471
NC_035080.1	72807043	.	G	A	.	.	MAF_USDA=5.738
NC_035080.1	72807091	.	G	C	.	.	MAF_INRAE=32.911;MAF_USDA=22.941
NC_035080.1	72807120	.	C	T	.	.	MAF_INRAE=5.0;MAF_USDA=4.118
NC_035080.1	72807286	.	A	C	.	.	MAF_INRAE=5.0;MAF_USDA=4.118
NC_035080.1	72807289	.	G	C	.	.	MAF_INRAE=37.342;MAF_USDA=23.529
NC_035080.1	72807342	.	C	A	.	.	MAF_INRAE=5.0;MAF_USDA=2.459
NC_035080.1	72807364	.	C	A	.	.	MAF_USDA=1.639
NC_035080.1	72807424	.	A	C	.	.	MAF_INRAE=22.152;MAF_USDA=4.118
NC_035080.1	72807443	.	A	T	.	.	MAF_USDA=1.639
NC_035080.1	72807506	.	A	T	.	.	MAF_INRAE=20.886;MAF_USDA=48.235
NC_035080.1	72807524	.	A	C	.	.	MAF_USDA=2.459
NC_035080.1	72807538	.	A	C	.	.	MAF_USDA=1.639
NC_035080.1	72807547	.	G	T	.	.	MAF_INRAE=3.333;MAF_USDA=5.882
NC_035080.1	72807579	.	G	C	.	.	MAF_USDA=2.459
NC_035080.1	72807595	.	C	T	.	.	MAF_USDA=8.197
NC_035080.1	72807604	.	G	A	.	.	MAF_INRAE=15.19;MAF_USDA=22.353
NC_035080.1	72807611	.	A	C	.	.	MAF_INRAE=20.886;MAF_USDA=47.059
NC_035080.1	72807738	.	T	C	.	.	MAF_INRAE=20.886;MAF_USDA=47.647
NC_035080.1	72807753	.	T	G	.	.	MAF_USDA=5.738
NC_035080.1	72807772	.	T	A	.	.	MAF_USDA=5.738
NC_035080.1	72807864	.	C	T	.	.	MAF_INRAE=3.333;MAF_USDA=5.882
NC_035080.1	72807926	.	C	T	.	.	MAF_USDA=1.639
NC_035080.1	72807942	.	G	A	.	.	MAF_INRAE=36.709;MAF_USDA=23.529
NC_035080.1	72807947	.	C	G	.	.	MAF_USDA=8.333
NC_035080.1	72807948	.	C	T	.	.	MAF_INRAE=2.5
NC_035080.1	72807970	.	C	T	.	.	MAF_USDA=9.836
NC_035080.1	72807998	.	T	C	.	.	MAF_USDA=1.639
NC_035080.1	72808024	.	C	T	.	.	MAF_INRAE=20.886;MAF_USDA=46.471
NC_035080.1	72808052	.	T	C	.	.	MAF_INRAE=15.789
NC_035080.1	72808115	.	G	A	.	.	MAF_INRAE=3.333;MAF_USDA=14.583
NC_035080.1	72808169	.	A	C	.	.	MAF_INRAE=22.152;MAF_USDA=47.059
NC_035080.1	72808223	.	G	A	.	.	MAF_INRAE=2.5;MAF_USDA=7.647
NC_035080.1	72808232	.	T	A	.	.	MAF_INRAE=37.342;MAF_USDA=24.118
NC_035080.1	72808283	.	G	T	.	.	MAF_INRAE=22.785;MAF_USDA=4.118
NC_035080.1	72808299	.	A	G	.	.	MAF_INRAE=6.667;MAF_USDA=14.583
NC_035080.1	72808310	.	G	C	.	.	MAF_INRAE=6.667;MAF_USDA=14.583
NC_035080.1	72808323	.	C	A	.	.	MAF_USDA=1.639
NC_035080.1	72808330	.	C	A	.	.	MAF_USDA=10.656
NC_035080.1	72808353	.	C	T	.	.	MAF_INRAE=15.19;MAF_USDA=24.118
NC_035080.1	72808356	.	G	A	.	.	MAF_USDA=10.656
NC_035080.1	72808373	.	C	A	.	.	MAF_INRAE=37.975;MAF_USDA=16.471
NC_035080.1	72808387	.	C	A	.	.	MAF_USDA=1.639
NC_035080.1	72808393	.	A	T	.	.	MAF_INRAE=37.975;MAF_USDA=16.471
NC_035080.1	72808399	.	A	T	.	.	MAF_INRAE=37.342;MAF_USDA=16.471
NC_035080.1	72808401	.	G	T	.	.	MAF_INRAE=14.557;MAF_USDA=18.824
NC_035080.1	72808406	.	A	T	.	.	MAF_INRAE=37.342;MAF_USDA=15.882
NC_035080.1	72808415	.	A	C	.	.	MAF_USDA=4.918
NC_035080.1	72808416	.	A	C	.	.	MAF_INRAE=36.709;MAF_USDA=24.118
NC_035080.1	72808418	.	A	T	.	.	MAF_INRAE=24.167;MAF_USDA=47.059
NC_035080.1	72808419	.	T	A	.	.	MAF_INRAE=8.333;MAF_USDA=2.353
NC_035080.1	72808548	.	G	T	.	.	MAF_USDA=12.353
NC_035080.1	72808591	.	A	G	.	.	MAF_USDA=1.639
NC_035080.1	72808660	.	A	C	.	.	MAF_INRAE=15.789;MAF_USDA=18.824
NC_035080.1	72808661	.	C	G	.	.	MAF_USDA=18.824
NC_035080.1	72808687	.	G	A	.	.	MAF_INRAE=6.667;MAF_USDA=18.824
NC_035080.1	72808689	.	G	T	.	.	MAF_USDA=4.918
NC_035080.1	72808829	.	G	C	.	.	MAF_INRAE=36.709;MAF_USDA=24.706
NC_035080.1	72808862	.	A	G	.	.	MAF_INRAE=2.5;MAF_USDA=7.647
NC_035080.1	72808884	.	G	A	.	.	MAF_USDA=4.918
NC_035080.1	72808914	.	G	T	.	.	MAF_INRAE=36.709;MAF_USDA=25.294
NC_035080.1	72808967	.	C	T	.	.	MAF_INRAE=37.342;MAF_USDA=24.118
NC_035080.1	72809008	.	A	G	.	.	MAF_INRAE=37.342;MAF_USDA=24.706
NC_035080.1	72809063	.	T	C	.	.	MAF_INRAE=31.646;MAF_USDA=29.412
NC_035080.1	72809208	.	T	G	.	.	MAF_USDA=1.639
NC_035080.1	72809357	.	T	C	.	.	MAF_INRAE=39.241;MAF_USDA=24.706
NC_035080.1	72809497	.	T	C	.	.	MAF_INRAE=35.443;MAF_USDA=11.765
NC_035080.1	72809498	.	T	G	.	.	MAF_INRAE=38.333;MAF_USDA=25.294
NC_035080.1	72809605	.	A	G	.	.	MAF_USDA=5.738
NC_035080.1	72809658	.	C	T	.	.	MAF_INRAE=34.177;MAF_USDA=4.706
NC_035080.1	72809684	.	C	T	.	.	MAF_INRAE=35.443;MAF_USDA=10.0
NC_035080.1	72809716	.	T	A	.	.	MAF_INRAE=15.789
NC_035080.1	72809732	.	C	T	.	.	MAF_INRAE=32.911;MAF_USDA=23.529
NC_035080.1	72809910	.	C	A	.	.	MAF_USDA=2.941
NC_035080.1	72809928	.	T	C	.	.	MAF_INRAE=30.38;MAF_USDA=40.476
NC_035080.1	72810014	.	G	A	.	.	MAF_INRAE=32.911;MAF_USDA=23.529
NC_035080.1	72810026	.	C	T	.	.	MAF_INRAE=21.519;MAF_USDA=46.471
NC_035080.1	72810084	.	T	A	.	.	MAF_INRAE=3.333;MAF_USDA=14.583
NC_035080.1	72810161	.	A	C	.	.	MAF_INRAE=6.667;MAF_USDA=17.647
NC_035080.1	72810240	.	A	T	.	.	MAF_INRAE=3.333;MAF_USDA=14.583
NC_035080.1	72810253	.	C	A	.	.	MAF_INRAE=35.833
NC_035080.1	72810303	.	A	G	.	.	MAF_INRAE=39.167;MAF_USDA=29.167
NC_035080.1	72810330	.	A	C	.	.	MAF_USDA=5.738
NC_035080.1	72810333	.	T	G	.	.	MAF_INRAE=37.975;MAF_USDA=16.471
NC_035080.1	72810334	.	C	A	.	.	MAF_INRAE=38.333;MAF_USDA=24.706
NC_035080.1	72810339	.	T	C	.	.	MAF_INRAE=2.5;MAF_USDA=15.294
NC_035080.1	72810440	.	A	T	.	.	MAF_USDA=14.583
NC_035080.1	72810441	.	A	T	.	.	MAF_USDA=14.583
NC_035080.1	72810470	.	C	T	.	.	MAF_INRAE=37.342;MAF_USDA=25.294
NC_035080.1	72810489	.	G	A	.	.	MAF_INRAE=23.418;MAF_USDA=4.118
NC_035080.1	72810537	.	T	C	.	.	MAF_INRAE=36.709;MAF_USDA=24.118
NC_035080.1	72810613	.	G	C	.	.	MAF_USDA=1.639
NC_035080.1	72810684	.	T	G	.	.	MAF_INRAE=2.5;MAF_USDA=7.647
NC_035080.1	72810712	.	G	C	.	.	MAF_INRAE=15.823;MAF_USDA=16.471
NC_035080.1	72810726	.	C	A	.	.	MAF_USDA=7.377
NC_035080.1	72810773	.	T	G	.	.	MAF_USDA=7.059
NC_035080.1	72810784	.	T	G	.	.	MAF_INRAE=38.333;MAF_USDA=29.167
NC_035080.1	72810806	.	C	A	.	.	MAF_INRAE=36.709;MAF_USDA=22.941
NC_035080.1	72810858	.	T	C	.	.	MAF_INRAE=36.709;MAF_USDA=23.529
NC_035080.1	72810882	.	G	A	.	.	MAF_INRAE=6.667;MAF_USDA=14.583
NC_035080.1	72810912	.	G	T	.	.	MAF_INRAE=15.0;MAF_USDA=28.824
NC_035080.1	72810916	.	T	C	.	.	MAF_INRAE=21.667;MAF_USDA=5.882
NC_035080.1	72810925	.	G	T	.	.	MAF_INRAE=3.333;MAF_USDA=4.706
NC_035080.1	72810937	.	A	G	.	.	MAF_INRAE=15.823;MAF_USDA=16.471
NC_035080.1	72810972	.	C	A	.	.	MAF_USDA=5.738
NC_035080.1	72810992	.	A	C	.	.	MAF_USDA=1.639
NC_035080.1	72811079	.	T	G	.	.	MAF_INRAE=32.278;MAF_USDA=24.706
NC_035080.1	72811118	.	A	G	.	.	MAF_USDA=2.459
NC_035080.1	72811147	.	C	A	.	.	MAF_INRAE=15.789
NC_035080.1	72811177	.	G	T	.	.	MAF_INRAE=37.975;MAF_USDA=26.19
NC_035080.1	72811266	.	G	T	.	.	MAF_INRAE=5.0;MAF_USDA=2.5
NC_035080.1	72811285	.	T	C	.	.	MAF_INRAE=15.823;MAF_USDA=16.667
NC_035080.1	72811355	.	T	G	.	.	MAF_USDA=1.667
NC_035080.1	72811396	.	C	T	.	.	MAF_USDA=10.0
NC_035080.1	72812068	.	G	T	.	.	MAF_INRAE=15.789
NC_035080.1	72812084	.	T	C	.	.	MAF_INRAE=15.789;MAF_USDA=29.167
NC_035080.1	72812094	.	A	G	.	.	MAF_INRAE=31.579;MAF_USDA=31.25
NC_035080.1	72812205	.	G	A	.	.	MAF_INRAE=15.789
NC_035080.1	72812247	.	C	T	.	.	MAF_INRAE=8.333;MAF_USDA=1.19
NC_035080.1	72812287	.	G	A	.	.	MAF_INRAE=5.0;MAF_USDA=2.5
NC_035080.1	72812297	.	G	A	.	.	MAF_USDA=2.5
NC_035080.1	72812378	.	C	A	.	.	MAF_INRAE=4.167;MAF_USDA=4.167
NC_035080.1	72812390	.	A	T	.	.	MAF_INRAE=15.789
NC_035080.1	72812432	.	G	C	.	.	MAF_INRAE=2.5
NC_035080.1	72812451	.	A	G	.	.	MAF_INRAE=15.789
NC_035080.1	72812570	.	C	G	.	.	MAF_INRAE=33.544;MAF_USDA=25.0
NC_035080.1	72812607	.	G	T	.	.	MAF_USDA=2.542
NC_035080.1	72812608	.	G	T	.	.	MAF_INRAE=1.667
NC_035080.1	72812631	.	G	T	.	.	MAF_INRAE=15.789
NC_035080.1	72812666	.	G	T	.	.	MAF_USDA=2.542
NC_035080.1	72812739	.	C	T	.	.	MAF_USDA=1.667
NC_035080.1	72812779	.	C	T	.	.	MAF_INRAE=24.167;MAF_USDA=43.452
NC_035080.1	72812883	.	G	A	.	.	MAF_INRAE=2.5
NC_035080.1	72812915	.	C	T	.	.	MAF_INRAE=5.0
NC_035080.1	72812923	.	A	G	.	.	MAF_INRAE=32.911;MAF_USDA=26.19
NC_035080.1	72812924	.	T	A	.	.	MAF_USDA=1.667
NC_035080.1	72812932	.	G	A	.	.	MAF_INRAE=15.789
NC_035080.1	72812978	.	A	C	.	.	MAF_INRAE=5.833;MAF_USDA=8.333
NC_035080.1	72813091	.	A	G	.	.	MAF_INRAE=15.789
NC_035080.1	72813135	.	G	T	.	.	MAF_USDA=8.333
NC_035080.1	72813275	.	G	A	.	.	MAF_INRAE=30.38;MAF_USDA=26.506
NC_035080.1	72813393	.	T	G	.	.	MAF_INRAE=17.5;MAF_USDA=38.415
NC_035080.1	72813532	.	G	A	.	.	MAF_INRAE=35.0;MAF_USDA=23.81
NC_035080.1	72813577	.	C	T	.	.	MAF_INRAE=15.789
NC_035080.1	72813583	.	G	T	.	.	MAF_USDA=2.459
NC_035080.1	72813634	.	T	A	.	.	MAF_INRAE=23.418
NC_035080.1	72813653	.	G	C	.	.	MAF_INRAE=36.709;MAF_USDA=25.0
NC_035080.1	72813682	.	C	T	.	.	MAF_INRAE=33.544;MAF_USDA=25.595
NC_035080.1	72813735	.	T	C	.	.	MAF_INRAE=34.177;MAF_USDA=26.19
NC_035080.1	72813813	.	T	C	.	.	MAF_INRAE=15.789
NC_035080.1	72813816	.	A	G	.	.	MAF_USDA=8.333
NC_035080.1	72813820	.	G	A	.	.	MAF_USDA=1.667
NC_035080.1	72813849	.	A	C	.	.	MAF_INRAE=3.333;MAF_USDA=5.952
NC_035080.1	72813897	.	C	T	.	.	MAF_USDA=8.333
NC_035080.1	72813916	.	C	A	.	.	MAF_INRAE=15.789
NC_035080.1	72813998	.	T	C	.	.	MAF_INRAE=32.911;MAF_USDA=25.595
NC_035080.1	72814100	.	T	A	.	.	MAF_USDA=8.333
NC_035080.1	72814115	.	C	T	.	.	MAF_USDA=8.333
NC_035080.1	72814119	.	C	T	.	.	MAF_INRAE=32.911;MAF_USDA=26.19
NC_035080.1	72814120	.	G	A	.	.	MAF_USDA=2.976
NC_035080.1	72814147	.	T	A	.	.	MAF_INRAE=32.911;MAF_USDA=25.595
NC_035080.1	72814283	.	C	A	.	.	MAF_USDA=4.167
NC_035080.1	72814373	.	G	A	.	.	MAF_INRAE=32.911;MAF_USDA=25.595
NC_035080.1	72814429	.	T	C	.	.	MAF_INRAE=33.544;MAF_USDA=26.19
NC_035080.1	72814474	.	C	T	.	.	MAF_INRAE=32.911;MAF_USDA=25.595
NC_035080.1	72814499	.	A	G	.	.	MAF_INRAE=5.0;MAF_USDA=4.167
NC_035080.1	72814677	.	A	T	.	.	MAF_INRAE=2.5
NC_035080.1	72814685	.	A	G	.	.	MAF_INRAE=2.5
NC_035080.1	72814707	.	G	A	.	.	MAF_INRAE=5.0;MAF_USDA=8.929
NC_035080.1	72814726	.	C	T	.	.	MAF_INRAE=33.544;MAF_USDA=27.381
NC_035080.1	72814740	.	A	G	.	.	MAF_INRAE=38.333;MAF_USDA=25.595
NC_035080.1	72814749	.	A	G	.	.	MAF_INRAE=23.418;MAF_USDA=4.167
NC_035080.1	72814806	.	G	C	.	.	MAF_INRAE=10.759;MAF_USDA=8.475
NC_035080.1	72814853	.	G	T	.	.	MAF_USDA=1.695
NC_035080.1	72814897	.	G	T	.	.	MAF_INRAE=32.911;MAF_USDA=25.595
NC_035080.1	72814918	.	A	T	.	.	MAF_INRAE=23.418;MAF_USDA=4.167
NC_035080.1	72815040	.	T	C	.	.	MAF_INRAE=8.333;MAF_USDA=10.843
NC_035080.1	72815069	.	T	A	.	.	MAF_INRAE=15.789;MAF_USDA=26.19
NC_035080.1	72815078	.	C	T	.	.	MAF_USDA=11.667
NC_035080.1	72815152	.	G	T	.	.	MAF_USDA=2.542
NC_035080.1	72815169	.	C	T	.	.	MAF_INRAE=15.789
NC_035080.1	72815173	.	C	A	.	.	MAF_INRAE=10.759
NC_035080.1	72815272	.	T	C	.	.	MAF_INRAE=15.789;MAF_USDA=29.167
NC_035080.1	72816092	.	C	T	.	.	MAF_USDA=16.667
NC_035080.1	72816113	.	A	G	.	.	MAF_USDA=27.976
NC_035080.1	72816128	.	G	T	.	.	MAF_USDA=27.976
NC_035080.1	72816174	.	T	A	.	.	MAF_USDA=8.333
NC_035080.1	72816179	.	C	T	.	.	MAF_INRAE=3.333;MAF_USDA=9.524
NC_035080.1	72816203	.	T	C	.	.	MAF_USDA=44.643
NC_035080.1	72816400	.	C	T	.	.	MAF_USDA=4.918
NC_035080.1	72816550	.	T	C	.	.	MAF_USDA=2.459
NC_035080.1	72816652	.	G	A	.	.	MAF_USDA=1.639
NC_035080.1	72816663	.	A	G	.	.	MAF_INRAE=23.418;MAF_USDA=4.098
NC_035080.1	72816724	.	G	C	.	.	MAF_INRAE=27.848;MAF_USDA=34.118
NC_035080.1	72816766	.	C	T	.	.	MAF_INRAE=36.709;MAF_USDA=20.588
NC_035080.1	72816794	.	T	A	.	.	MAF_USDA=2.459
NC_035080.1	72816795	.	G	T	.	.	MAF_USDA=2.459
NC_035080.1	72816808	.	A	G	.	.	MAF_INRAE=8.861;MAF_USDA=10.588
NC_035080.1	72816895	.	T	C	.	.	MAF_USDA=4.918
NC_035080.1	72816902	.	C	T	.	.	MAF_INRAE=6.667;MAF_USDA=19.412
NC_035080.1	72816990	.	C	G	.	.	MAF_INRAE=27.848;MAF_USDA=34.706
NC_035080.1	72817035	.	A	G	.	.	MAF_INRAE=27.848;MAF_USDA=34.118
NC_035080.1	72817056	.	A	C	.	.	MAF_INRAE=27.848;MAF_USDA=34.706
NC_035080.1	72817122	.	G	C	.	.	MAF_INRAE=8.861;MAF_USDA=10.588
NC_035080.1	72817137	.	T	C	.	.	MAF_USDA=4.918
NC_035080.1	72817325	.	T	C	.	.	MAF_INRAE=1.667
NC_035080.1	72817349	.	A	G	.	.	MAF_INRAE=5.0;MAF_USDA=2.459
NC_035080.1	72817467	.	G	A	.	.	MAF_INRAE=1.667
NC_035080.1	72817511	.	C	T	.	.	MAF_USDA=2.459
NC_035080.1	72817526	.	C	A	.	.	MAF_INRAE=5.0;MAF_USDA=4.118
NC_035080.1	72817528	.	C	A	.	.	MAF_INRAE=5.0;MAF_USDA=4.706
NC_035080.1	72817529	.	C	A	.	.	MAF_INRAE=14.167;MAF_USDA=48.235
NC_035080.1	72817530	.	A	C	.	.	MAF_INRAE=23.418;MAF_USDA=7.647
NC_035080.1	72817553	.	C	T	.	.	MAF_INRAE=28.481;MAF_USDA=35.882
NC_035080.1	72817554	.	C	A	.	.	MAF_INRAE=35.833;MAF_USDA=35.882
NC_035080.1	72817631	.	C	T	.	.	MAF_INRAE=10.127;MAF_USDA=8.197
NC_035080.1	72817676	.	G	A	.	.	MAF_INRAE=27.848;MAF_USDA=34.706
NC_035080.1	72817699	.	G	A	.	.	MAF_INRAE=5.0;MAF_USDA=9.412
NC_035080.1	72817866	.	A	G	.	.	MAF_USDA=4.918
NC_035080.1	72817885	.	C	T	.	.	MAF_INRAE=21.519;MAF_USDA=36.471
NC_035080.1	72818030	.	G	A	.	.	MAF_INRAE=6.667;MAF_USDA=5.294
NC_035080.1	72819045	.	T	C	.	.	MAF_USDA=10.588
NC_035080.1	72819046	.	G	A	.	.	MAF_USDA=2.459
NC_035080.1	72819051	.	C	A	.	.	MAF_USDA=2.459
NC_035080.1	72819111	.	A	C	.	.	MAF_USDA=39.412
NC_035080.1	72819124	.	T	A	.	.	MAF_USDA=2.459
NC_035080.1	72819196	.	T	C	.	.	MAF_INRAE=30.38;MAF_USDA=28.824
NC_035080.1	72819571	.	C	T	.	.	MAF_INRAE=5.0;MAF_USDA=3.279
NC_035080.1	72819600	.	A	G	.	.	MAF_USDA=3.279
NC_035080.1	72819742	.	T	G	.	.	MAF_INRAE=11.392;MAF_USDA=4.118
NC_035080.1	72819749	.	G	A	.	.	MAF_USDA=6.557
NC_035080.1	72819750	.	C	A	.	.	MAF_INRAE=5.0;MAF_USDA=3.279
NC_035080.1	72819752	.	G	A	.	.	MAF_INRAE=5.0;MAF_USDA=2.459
NC_035080.1	72819765	.	G	A	.	.	MAF_INRAE=5.063;MAF_USDA=10.588
NC_035080.1	72819776	.	T	G	.	.	MAF_INRAE=15.833;MAF_USDA=28.235
NC_035080.1	72819793	.	G	A	.	.	MAF_INRAE=34.81;MAF_USDA=22.353
NC_035080.1	72819877	.	G	T	.	.	MAF_INRAE=4.43;MAF_USDA=10.843
NC_035080.1	72819970	.	C	G	.	.	MAF_INRAE=5.063;MAF_USDA=10.843
NC_035080.1	72820039	.	G	T	.	.	MAF_USDA=1.639
NC_035080.1	72820040	.	C	T	.	.	MAF_USDA=1.639
NC_035080.1	72820070	.	A	G	.	.	MAF_INRAE=8.333;MAF_USDA=10.588
NC_035080.1	72820078	.	C	T	.	.	MAF_INRAE=20.833;MAF_USDA=38.235
NC_035080.1	72820092	.	A	G	.	.	MAF_INRAE=5.063;MAF_USDA=10.588
NC_035080.1	72820178	.	G	A	.	.	MAF_USDA=1.639
NC_035080.1	72820183	.	G	C	.	.	MAF_INRAE=5.063;MAF_USDA=10.0
NC_035080.1	72820205	.	T	C	.	.	MAF_INRAE=5.063;MAF_USDA=10.588
NC_035080.1	72820214	.	G	A	.	.	MAF_INRAE=6.667;MAF_USDA=14.583
NC_035080.1	72820240	.	A	C	.	.	MAF_INRAE=6.667;MAF_USDA=17.647
NC_035080.1	72820263	.	T	A	.	.	MAF_INRAE=36.076;MAF_USDA=19.412
NC_035080.1	72820264	.	C	T	.	.	MAF_INRAE=42.5;MAF_USDA=19.412
NC_035080.1	72820272	.	A	G	.	.	MAF_INRAE=5.063;MAF_USDA=10.588
NC_035080.1	72820329	.	G	A	.	.	MAF_INRAE=5.0;MAF_USDA=2.459
NC_035080.1	72820372	.	C	T	.	.	MAF_USDA=4.167
NC_035080.1	72820448	.	C	T	.	.	MAF_INRAE=5.063;MAF_USDA=13.529
NC_035080.1	72820488	.	T	A	.	.	MAF_USDA=3.279
NC_035080.1	72820561	.	T	G	.	.	MAF_USDA=2.459
NC_035080.1	72820574	.	C	A	.	.	MAF_INRAE=5.0;MAF_USDA=1.639
NC_035080.1	72820741	.	A	G	.	.	MAF_INRAE=5.063;MAF_USDA=10.0
NC_035080.1	72820755	.	A	G	.	.	MAF_INRAE=5.063;MAF_USDA=10.0
NC_035080.1	72820761	.	T	A	.	.	MAF_USDA=12.353
NC_035080.1	72820765	.	A	T	.	.	MAF_INRAE=8.861;MAF_USDA=15.294
NC_035080.1	72820797	.	T	G	.	.	MAF_INRAE=5.063;MAF_USDA=10.0
NC_035080.1	72820832	.	C	A	.	.	MAF_USDA=4.918
NC_035080.1	72820920	.	T	C	.	.	MAF_USDA=2.459
NC_035080.1	72820936	.	A	C	.	.	MAF_USDA=2.459
NC_035080.1	72820977	.	C	A	.	.	MAF_USDA=1.639
NC_035080.1	72820986	.	T	G	.	.	MAF_INRAE=11.392;MAF_USDA=3.529
NC_035080.1	72820994	.	T	C	.	.	MAF_INRAE=5.063;MAF_USDA=10.588
NC_035080.1	72821055	.	G	A	.	.	MAF_USDA=14.583
NC_035080.1	72821057	.	G	A	.	.	MAF_INRAE=41.667;MAF_USDA=14.583
NC_035080.1	72821066	.	C	A	.	.	MAF_INRAE=30.38;MAF_USDA=30.0
NC_035080.1	72821177	.	C	T	.	.	MAF_USDA=9.836
NC_035080.1	72821178	.	G	T	.	.	MAF_INRAE=4.43;MAF_USDA=10.0
NC_035080.1	72821179	.	T	G	.	.	MAF_INRAE=15.0;MAF_USDA=28.235
NC_035080.1	72821244	.	T	A	.	.	MAF_INRAE=5.0;MAF_USDA=2.459
NC_035080.1	72821287	.	G	A	.	.	MAF_INRAE=5.063;MAF_USDA=10.0
NC_035080.1	72821362	.	T	A	.	.	MAF_INRAE=21.667;MAF_USDA=40.588
NC_035080.1	72821400	.	A	C	.	.	MAF_USDA=1.639
NC_035080.1	72821402	.	T	C	.	.	MAF_USDA=1.639
NC_035080.1	72821404	.	G	T	.	.	MAF_INRAE=9.167;MAF_USDA=10.588
NC_035080.1	72821498	.	C	A	.	.	MAF_INRAE=5.063;MAF_USDA=10.588
NC_035080.1	72821519	.	G	A	.	.	MAF_INRAE=5.063;MAF_USDA=12.941
NC_035080.1	72821531	.	T	G	.	.	MAF_INRAE=17.5;MAF_USDA=48.235
NC_035080.1	72821533	.	A	G	.	.	MAF_INRAE=5.0;MAF_USDA=3.279
NC_035080.1	72821539	.	C	T	.	.	MAF_INRAE=15.789
NC_035080.1	72821582	.	A	C	.	.	MAF_INRAE=14.557;MAF_USDA=11.475
NC_035080.1	72821593	.	G	A	.	.	MAF_INRAE=14.557;MAF_USDA=11.475
NC_035080.1	72821597	.	C	A	.	.	MAF_INRAE=17.5;MAF_USDA=11.475
NC_035080.1	72821598	.	T	G	.	.	MAF_INRAE=17.5;MAF_USDA=11.475
NC_035080.1	72821608	.	G	T	.	.	MAF_INRAE=14.557;MAF_USDA=11.475
NC_035080.1	72821648	.	T	A	.	.	MAF_INRAE=15.833;MAF_USDA=28.235
NC_035080.1	72821660	.	A	C	.	.	MAF_INRAE=15.823;MAF_USDA=11.475
NC_035080.1	72821738	.	A	T	.	.	MAF_INRAE=20.833;MAF_USDA=38.824
NC_035080.1	72821823	.	T	C	.	.	MAF_INRAE=15.0;MAF_USDA=27.647
NC_035080.1	72821860	.	C	A	.	.	MAF_USDA=4.167
NC_035080.1	72821952	.	G	T	.	.	MAF_INRAE=2.5
NC_035080.1	72821986	.	G	A	.	.	MAF_USDA=6.557
NC_035080.1	72822107	.	A	G	.	.	MAF_INRAE=20.833;MAF_USDA=38.824
NC_035080.1	72822195	.	C	A	.	.	MAF_INRAE=13.291;MAF_USDA=4.118
NC_035080.1	72822399	.	A	G	.	.	MAF_INRAE=2.5
NC_035080.1	72822421	.	C	T	.	.	MAF_INRAE=3.333;MAF_USDA=8.235
NC_035080.1	72822432	.	T	C	.	.	MAF_USDA=2.459
NC_035080.1	72822465	.	T	C	.	.	MAF_USDA=8.333
NC_035080.1	72822491	.	C	A	.	.	MAF_INRAE=34.177;MAF_USDA=4.706
NC_035080.1	72822500	.	G	A	.	.	MAF_INRAE=14.557;MAF_USDA=11.475
NC_035080.1	72822565	.	T	C	.	.	MAF_INRAE=18.987;MAF_USDA=18.824
NC_035080.1	72822583	.	A	G	.	.	MAF_INRAE=13.924;MAF_USDA=11.475
NC_035080.1	72822590	.	C	T	.	.	MAF_INRAE=13.924;MAF_USDA=11.475
NC_035080.1	72822606	.	C	A	.	.	MAF_INRAE=10.759;MAF_USDA=9.016
NC_035080.1	72822643	.	T	C	.	.	MAF_INRAE=4.167
NC_035080.1	72822649	.	T	A	.	.	MAF_INRAE=2.5;MAF_USDA=4.098
NC_035080.1	72822657	.	C	G	.	.	MAF_INRAE=5.063;MAF_USDA=10.588
NC_035080.1	72822718	.	C	T	.	.	MAF_INRAE=8.333;MAF_USDA=1.176
NC_035080.1	72822723	.	G	C	.	.	MAF_INRAE=19.62;MAF_USDA=18.824
NC_035080.1	72822752	.	G	A	.	.	MAF_USDA=6.557
NC_035080.1	72822778	.	C	A	.	.	MAF_INRAE=4.43;MAF_USDA=10.588
NC_035080.1	72822783	.	A	C	.	.	MAF_USDA=1.639
NC_035080.1	72822786	.	T	G	.	.	MAF_USDA=1.639
NC_035080.1	72822824	.	T	C	.	.	MAF_INRAE=16.456;MAF_USDA=14.583
NC_035080.1	72822859	.	A	G	.	.	MAF_INRAE=10.526;MAF_USDA=14.583
NC_035080.1	72822876	.	C	A	.	.	MAF_USDA=14.583
NC_035080.1	72822895	.	C	G	.	.	MAF_USDA=12.5
NC_035080.1	72822940	.	A	G	.	.	MAF_USDA=6.25
NC_035080.1	72822948	.	G	A	.	.	MAF_USDA=25.0
NC_035080.1	72822996	.	T	A	.	.	MAF_USDA=12.5
NC_035080.1	72823076	.	C	G	.	.	MAF_USDA=20.833
NC_035080.1	72823182	.	A	C	.	.	MAF_USDA=47.917
NC_035080.1	72823701	.	G	A	.	.	MAF_USDA=10.417
NC_035080.1	72823714	.	G	A	.	.	MAF_USDA=14.583
NC_035080.1	72823715	.	A	T	.	.	MAF_USDA=14.583
NC_035080.1	72824236	.	G	A	.	.	MAF_USDA=12.5
NC_035080.1	72824378	.	C	T	.	.	MAF_USDA=16.667
NC_035080.1	72824412	.	T	C	.	.	MAF_USDA=8.333
NC_035080.1	72824498	.	C	T	.	.	MAF_USDA=1.695
NC_035080.1	72824513	.	G	A	.	.	MAF_INRAE=4.43;MAF_USDA=11.31
NC_035080.1	72824602	.	C	A	.	.	MAF_INRAE=5.063;MAF_USDA=10.714
NC_035080.1	72824613	.	C	T	.	.	MAF_INRAE=5.063;MAF_USDA=10.714
NC_035080.1	72824652	.	G	T	.	.	MAF_INRAE=3.333;MAF_USDA=7.738
NC_035080.1	72824683	.	G	A	.	.	MAF_INRAE=12.025
NC_035080.1	72824762	.	A	T	.	.	MAF_INRAE=14.557;MAF_USDA=11.475
NC_035080.1	72824766	.	A	G	.	.	MAF_INRAE=20.833;MAF_USDA=17.857
NC_035080.1	72824918	.	C	T	.	.	MAF_INRAE=1.667
NC_035080.1	72824971	.	T	G	.	.	MAF_INRAE=5.063;MAF_USDA=10.714
NC_035080.1	72825052	.	G	C	.	.	MAF_USDA=1.667
NC_035080.1	72825216	.	G	A	.	.	MAF_INRAE=5.0;MAF_USDA=3.333
NC_035080.1	72825238	.	G	C,T	.	.	MAF_INRAE=15.789
NC_035080.1	72825283	.	A	C	.	.	MAF_USDA=2.459
NC_035080.1	72825305	.	C	T	.	.	MAF_USDA=5.738
NC_035080.1	72825341	.	T	C	.	.	MAF_USDA=3.279
NC_035080.1	72825373	.	A	G	.	.	MAF_INRAE=36.076;MAF_USDA=18.235
NC_035080.1	72825393	.	C	G	.	.	MAF_INRAE=2.5;MAF_USDA=7.647
NC_035080.1	72825415	.	A	C	.	.	MAF_USDA=2.459
NC_035080.1	72825544	.	G	A	.	.	MAF_INRAE=3.333;MAF_USDA=5.357
NC_035080.1	72825666	.	T	A	.	.	MAF_INRAE=3.333;MAF_USDA=7.647
NC_035080.1	72825682	.	G	A	.	.	MAF_INRAE=5.063;MAF_USDA=10.588
NC_035080.1	72825706	.	G	T	.	.	MAF_INRAE=2.5
NC_035080.1	72825757	.	T	G	.	.	MAF_USDA=2.459
NC_035080.1	72825790	.	A	G	.	.	MAF_INRAE=45.57;MAF_USDA=27.059
NC_035080.1	72825815	.	G	A	.	.	MAF_USDA=4.918
NC_035080.1	72825950	.	G	A	.	.	MAF_USDA=4.098
NC_035080.1	72825952	.	G	A	.	.	MAF_USDA=14.118
NC_035080.1	72825961	.	C	T	.	.	MAF_USDA=7.377
NC_035080.1	72825974	.	G	T	.	.	MAF_USDA=1.639
NC_035080.1	72825982	.	T	C	.	.	MAF_USDA=2.083
NC_035080.1	72825984	.	A	C	.	.	MAF_USDA=9.412
NC_035080.1	72825988	.	C	T	.	.	MAF_USDA=8.235
NC_035080.1	72825994	.	G	C	.	.	MAF_INRAE=9.167;MAF_USDA=20.588
NC_035080.1	72826006	.	G	A	.	.	MAF_INRAE=15.789;MAF_USDA=4.167
NC_035080.1	72826008	.	C	A	.	.	MAF_INRAE=46.667;MAF_USDA=16.667
NC_035080.1	72826086	.	A	T	.	.	MAF_INRAE=49.367;MAF_USDA=15.882
NC_035080.1	72826133	.	C	T	.	.	MAF_INRAE=50.0;MAF_USDA=16.471
NC_035080.1	72826153	.	C	T	.	.	MAF_USDA=2.459
NC_035080.1	72826164	.	T	G	.	.	MAF_INRAE=38.608;MAF_USDA=6.25
NC_035080.1	72826179	.	C	T	.	.	MAF_INRAE=17.722
NC_035080.1	72826291	.	T	C	.	.	MAF_INRAE=31.646;MAF_USDA=25.294
NC_035080.1	72826305	.	G	A	.	.	MAF_USDA=1.639
NC_035080.1	72826327	.	G	A	.	.	MAF_INRAE=12.5;MAF_USDA=44.118
NC_035080.1	72826378	.	G	A	.	.	MAF_INRAE=13.291;MAF_USDA=10.656
NC_035080.1	72826432	.	T	C	.	.	MAF_INRAE=49.367;MAF_USDA=15.294
NC_035080.1	72826437	.	G	T	.	.	MAF_INRAE=9.167;MAF_USDA=11.765
NC_035080.1	72826445	.	A	C	.	.	MAF_USDA=1.639
NC_035080.1	72826449	.	A	C	.	.	MAF_INRAE=10.526;MAF_USDA=10.588
NC_035080.1	72826455	.	C	A	.	.	MAF_USDA=14.583
NC_035080.1	72826459	.	A	C	.	.	MAF_USDA=14.118
NC_035080.1	72826472	.	A	C	.	.	MAF_INRAE=9.167
NC_035080.1	72826480	.	C	A	.	.	MAF_USDA=8.235
NC_035080.1	72826505	.	G	C	.	.	MAF_USDA=9.412
NC_035080.1	72826521	.	C	G	.	.	MAF_INRAE=14.557;MAF_USDA=32.353
NC_035080.1	72826567	.	A	T	.	.	MAF_USDA=6.667
NC_035080.1	72826578	.	A	G	.	.	MAF_INRAE=5.063;MAF_USDA=10.588
NC_035080.1	72826642	.	A	G	.	.	MAF_USDA=12.353
NC_035080.1	72826675	.	G	A	.	.	MAF_INRAE=15.789;MAF_USDA=37.059
NC_035080.1	72826745	.	A	T	.	.	MAF_USDA=1.667
NC_035080.1	72826803	.	A	C	.	.	MAF_INRAE=48.101;MAF_USDA=19.412
NC_035080.1	72826851	.	A	G	.	.	MAF_USDA=2.459
NC_035080.1	72826858	.	G	T	.	.	MAF_USDA=13.115
NC_035080.1	72826860	.	A	C	.	.	MAF_INRAE=49.367;MAF_USDA=37.647
NC_035080.1	72826863	.	G	A	.	.	MAF_USDA=13.115
NC_035080.1	72826872	.	T	G	.	.	MAF_USDA=12.353
NC_035080.1	72826893	.	A	G	.	.	MAF_INRAE=30.38;MAF_USDA=40.588
NC_035080.1	72826944	.	T	G	.	.	MAF_USDA=3.279
NC_035080.1	72826997	.	C	A	.	.	MAF_USDA=1.639
NC_035080.1	72827034	.	G	T	.	.	MAF_INRAE=5.0;MAF_USDA=2.459
NC_035080.1	72827204	.	G	A	.	.	MAF_INRAE=24.684;MAF_USDA=7.647
NC_035080.1	72827233	.	T	C	.	.	MAF_INRAE=9.167;MAF_USDA=2.353
NC_035080.1	72827253	.	G	T	.	.	MAF_USDA=2.459
NC_035080.1	72827258	.	A	C	.	.	MAF_USDA=8.333
NC_035080.1	72827292	.	TGCAG	TGCAA	.	.	MAF_USDA=4.167
NC_035080.1	72827362	.	A	G	.	.	MAF_INRAE=15.19;MAF_USDA=7.059
NC_035080.1	72827414	.	C	A	.	.	MAF_INRAE=8.333;MAF_USDA=2.353
NC_035080.1	72827447	.	C	A	.	.	MAF_INRAE=36.709;MAF_USDA=28.235
NC_035080.1	72827472	.	C	A	.	.	MAF_INRAE=13.291;MAF_USDA=13.529
NC_035080.1	72827514	.	A	C	.	.	MAF_INRAE=36.709;MAF_USDA=33.529
NC_035080.1	72827571	.	A	G	.	.	MAF_USDA=1.639
NC_035080.1	72827596	.	C	T	.	.	MAF_INRAE=3.333;MAF_USDA=1.639
NC_035080.1	72827615	.	A	C	.	.	MAF_INRAE=11.392;MAF_USDA=8.197
NC_035080.1	72827655	.	G	C	.	.	MAF_INRAE=36.076;MAF_USDA=16.471
NC_035080.1	72827670	.	A	C	.	.	MAF_USDA=1.639
NC_035080.1	72827676	.	T	C	.	.	MAF_INRAE=5.0;MAF_USDA=9.836
NC_035080.1	72827681	.	C	T	.	.	MAF_INRAE=39.873;MAF_USDA=33.529
NC_035080.1	72827686	.	G	C	.	.	MAF_INRAE=5.0;MAF_USDA=9.836
NC_035080.1	72827758	.	A	G	.	.	MAF_INRAE=5.0;MAF_USDA=8.824
NC_035080.1	72827779	.	G	T	.	.	MAF_INRAE=6.667;MAF_USDA=9.412
NC_035080.1	72827813	.	C	T	.	.	MAF_INRAE=28.481;MAF_USDA=12.941
NC_035080.1	72827814	.	C	A	.	.	MAF_USDA=4.918
NC_035080.1	72827815	.	A	G	.	.	MAF_INRAE=41.667;MAF_USDA=10.588
NC_035080.1	72827826	.	C	A	.	.	MAF_USDA=1.639
NC_035080.1	72827840	.	G	A	.	.	MAF_USDA=1.639
NC_035080.1	72827865	.	C	G	.	.	MAF_USDA=20.833
NC_035080.1	72827913	.	A	C	.	.	MAF_USDA=3.279
NC_035080.1	72827923	.	C	T	.	.	MAF_INRAE=15.833;MAF_USDA=14.583
NC_035080.1	72827935	.	C	A	.	.	MAF_USDA=1.639
NC_035080.1	72827946	.	T	C	.	.	MAF_USDA=21.311
NC_035080.1	72827986	.	A	C	.	.	MAF_INRAE=22.5;MAF_USDA=34.706
NC_035080.1	72827989	.	A	T	.	.	MAF_INRAE=9.167;MAF_USDA=2.353
NC_035080.1	72828074	.	A	G	.	.	MAF_USDA=2.459
NC_035080.1	72828101	.	C	A	.	.	MAF_USDA=1.639
NC_035080.1	72828187	.	G	A	.	.	MAF_INRAE=17.722;MAF_USDA=5.294
NC_035080.1	72828188	.	G	T	.	.	MAF_INRAE=18.333;MAF_USDA=5.882
NC_035080.1	72828264	.	C	A	.	.	MAF_USDA=1.639
NC_035080.1	72828318	.	G	A	.	.	MAF_INRAE=24.167;MAF_USDA=20.588
NC_035080.1	72828323	.	G	T	.	.	MAF_USDA=10.588
NC_035080.1	72828421	.	T	G	.	.	MAF_INRAE=31.646;MAF_USDA=6.25
NC_035080.1	72828528	.	A	C	.	.	MAF_USDA=1.639
NC_035080.1	72828578	.	A	G	.	.	MAF_USDA=5.833
NC_035080.1	72828582	.	T	C	.	.	MAF_INRAE=48.101;MAF_USDA=12.941
NC_035080.1	72828590	.	A	G	.	.	MAF_USDA=2.459
NC_035080.1	72828705	.	T	G	.	.	MAF_USDA=15.574
NC_035080.1	72828721	.	T	C	.	.	MAF_INRAE=29.114;MAF_USDA=17.647
NC_035080.1	72828726	.	A	G	.	.	MAF_INRAE=42.105;MAF_USDA=17.647
NC_035080.1	72828766	.	T	C	.	.	MAF_USDA=8.333
NC_035080.1	72828771	.	G	T	.	.	MAF_USDA=1.639
NC_035080.1	72828800	.	A	G	.	.	MAF_INRAE=21.519;MAF_USDA=33.529
NC_035080.1	72828830	.	A	C	.	.	MAF_INRAE=21.053;MAF_USDA=24.706
NC_035080.1	72828958	.	G	T	.	.	MAF_INRAE=16.456;MAF_USDA=20.588
NC_035080.1	72828966	.	T	C	.	.	MAF_USDA=47.059
NC_035080.1	72828967	.	C	A	.	.	MAF_USDA=1.639
NC_035080.1	72829016	.	T	G	.	.	MAF_INRAE=7.595;MAF_USDA=34.706
NC_035080.1	72829018	.	T	A	.	.	MAF_INRAE=3.333;MAF_USDA=35.294
NC_035080.1	72829032	.	G	T	.	.	MAF_USDA=1.639
NC_035080.1	72829051	.	G	T	.	.	MAF_INRAE=21.053;MAF_USDA=28.824
NC_035080.1	72829146	.	G	T	.	.	MAF_INRAE=16.456;MAF_USDA=37.647
NC_035080.1	72829181	.	G	A	.	.	MAF_INRAE=21.519;MAF_USDA=25.0
NC_035080.1	72829249	.	A	G	.	.	MAF_USDA=7.377
NC_035080.1	72829383	.	T	G	.	.	MAF_USDA=4.167
NC_035080.1	72829454	.	G	T	.	.	MAF_INRAE=3.333;MAF_USDA=5.294
NC_035080.1	72829465	.	G	T	.	.	MAF_INRAE=26.582;MAF_USDA=17.059
NC_035080.1	72829492	.	C	T	.	.	MAF_INRAE=48.734;MAF_USDA=12.295
NC_035080.1	72829615	.	C	T	.	.	MAF_USDA=3.279
NC_035080.1	72829887	.	T	C	.	.	MAF_USDA=22.917
NC_035080.1	72829916	.	C	T	.	.	MAF_INRAE=5.263;MAF_USDA=33.529
NC_035080.1	72829921	.	T	A	.	.	MAF_USDA=14.583
NC_035080.1	72829943	.	A	T	.	.	MAF_USDA=17.213
NC_035080.1	72829986	.	T	A	.	.	MAF_INRAE=31.579;MAF_USDA=7.059
NC_035080.1	72830005	.	T	C	.	.	MAF_USDA=1.639
NC_035080.1	72830037	.	T	G	.	.	MAF_USDA=6.557
NC_035080.1	72830046	.	C	T	.	.	MAF_INRAE=31.579;MAF_USDA=10.588
NC_035080.1	72830117	.	T	A	.	.	MAF_USDA=1.639
NC_035080.1	72830131	.	G	T	.	.	MAF_INRAE=21.053;MAF_USDA=8.824
NC_035080.1	72830278	.	C	G	.	.	MAF_USDA=1.639
NC_035080.1	72830316	.	C	T	.	.	MAF_USDA=16.393
NC_035080.1	72830324	.	T	C	.	.	MAF_USDA=1.639
NC_035080.1	72830441	.	G	A	.	.	MAF_USDA=1.639
NC_035080.1	72830483	.	A	G	.	.	MAF_INRAE=3.333;MAF_USDA=5.294
NC_035080.1	72830497	.	C	G	.	.	MAF_USDA=2.353
NC_035080.1	72830554	.	A	T	.	.	MAF_USDA=4.167
NC_035080.1	72830581	.	T	A	.	.	MAF_USDA=2.459
NC_035080.1	72830638	.	C	T	.	.	MAF_INRAE=16.456;MAF_USDA=40.0
NC_035080.1	72830697	.	C	A	.	.	MAF_INRAE=12.5;MAF_USDA=2.083
NC_035080.1	72830885	.	A	G	.	.	MAF_USDA=3.333
NC_035080.1	72830925	.	T	G	.	.	MAF_USDA=1.667
NC_035080.1	72830937	.	G	A	.	.	MAF_INRAE=44.737
NC_035080.1	72830953	.	G	T	.	.	MAF_INRAE=15.789
NC_035080.1	72830956	.	C	T	.	.	MAF_USDA=12.941
NC_035080.1	72831119	.	G	C	.	.	MAF_USDA=2.353
NC_035080.1	72831183	.	A	G	.	.	MAF_INRAE=17.722;MAF_USDA=29.412
NC_035080.1	72831196	.	A	G	.	.	MAF_INRAE=17.089;MAF_USDA=30.588
NC_035080.1	72831198	.	C	A	.	.	MAF_INRAE=20.833;MAF_USDA=14.118
NC_035080.1	72831294	.	G	A	.	.	MAF_USDA=8.333
NC_035080.1	72831390	.	C	T	.	.	MAF_INRAE=5.263;MAF_USDA=31.765
NC_035080.1	72831441	.	G	A	.	.	MAF_USDA=2.381
NC_035080.1	72831468	.	C	A	.	.	MAF_INRAE=5.263;MAF_USDA=32.738
NC_035080.1	72832325	.	G	A	.	.	MAF_INRAE=21.053;MAF_USDA=2.5
NC_035080.1	72832449	.	T	C	.	.	MAF_INRAE=15.823;MAF_USDA=35.119
NC_035080.1	72832500	.	G	A	.	.	MAF_USDA=1.639
NC_035080.1	72832505	.	A	G	.	.	MAF_USDA=1.639
NC_035080.1	72832507	.	G	A	.	.	MAF_INRAE=21.053;MAF_USDA=4.348
NC_035080.1	72832548	.	A	G	.	.	MAF_INRAE=15.833;MAF_USDA=14.583
NC_035080.1	72832658	.	A	G	.	.	MAF_INRAE=16.456;MAF_USDA=30.952
NC_035080.1	72832673	.	G	T	.	.	MAF_INRAE=5.263;MAF_USDA=4.167
NC_035080.1	72832707	.	T	G	.	.	MAF_USDA=4.819
NC_035080.1	72832940	.	A	T	.	.	MAF_USDA=1.639
NC_035080.1	72832973	.	G	A	.	.	MAF_INRAE=3.333;MAF_USDA=5.294
NC_035080.1	72833003	.	G	T	.	.	MAF_USDA=8.333
NC_035080.1	72833043	.	T	A	.	.	MAF_USDA=2.459
NC_035080.1	72833067	.	T	C	.	.	MAF_INRAE=16.456;MAF_USDA=32.353
NC_035080.1	72833077	.	C	T	.	.	MAF_INRAE=5.263;MAF_USDA=4.098
NC_035080.1	72833100	.	T	A	.	.	MAF_INRAE=16.456;MAF_USDA=31.176
NC_035080.1	72833124	.	C	T	.	.	MAF_USDA=2.459
NC_035080.1	72833211	.	A	T	.	.	MAF_USDA=4.918
NC_035080.1	72833234	.	C	T	.	.	MAF_USDA=4.918
NC_035080.1	72833250	.	C	A	.	.	MAF_USDA=3.279
NC_035080.1	72833254	.	G	A	.	.	MAF_USDA=3.279
NC_035080.1	72833271	.	A	T	.	.	MAF_USDA=1.639
NC_035080.1	72833296	.	G	A	.	.	MAF_USDA=8.333
NC_035080.1	72833314	.	G	A	.	.	MAF_USDA=1.639
NC_035080.1	72833323	.	A	C	.	.	MAF_INRAE=3.333;MAF_USDA=5.294
NC_035080.1	72833489	.	C	T	.	.	MAF_INRAE=15.789;MAF_USDA=3.571
NC_035080.1	72833503	.	T	C	.	.	MAF_INRAE=21.519;MAF_USDA=33.333
NC_035080.1	72833561	.	A	T	.	.	MAF_INRAE=3.333;MAF_USDA=14.583
NC_035080.1	72833563	.	A	T	.	.	MAF_USDA=4.167
NC_035080.1	72833567	.	A	T	.	.	MAF_USDA=1.667
NC_035080.1	72833597	.	T	C	.	.	MAF_INRAE=20.833;MAF_USDA=38.69
NC_035080.1	72833699	.	G	T	.	.	MAF_USDA=1.639
NC_035080.1	72833717	.	C	T	.	.	MAF_USDA=17.213
NC_035080.1	72833723	.	G	T	.	.	MAF_USDA=1.639
NC_035080.1	72833738	.	G	A	.	.	MAF_USDA=3.279
NC_035080.1	72833862	.	C	T	.	.	MAF_INRAE=15.823
NC_035080.1	72833913	.	C	A	.	.	MAF_INRAE=15.789
NC_035080.1	72833949	.	A	G	.	.	MAF_INRAE=4.167
NC_035080.1	72833950	.	C	T	.	.	MAF_INRAE=2.5
NC_035080.1	72833951	.	A	G	.	.	MAF_INRAE=2.5
NC_035080.1	72833952	.	C	T	.	.	MAF_INRAE=1.667
NC_035080.1	72833967	.	T	G	.	.	MAF_INRAE=15.789
NC_035080.1	72833974	.	C	T	.	.	MAF_INRAE=2.5
NC_035080.1	72833980	.	T	C	.	.	MAF_INRAE=2.5
NC_035080.1	72833985	.	C	T	.	.	MAF_INRAE=13.333;MAF_USDA=5.882
NC_035080.1	72834039	.	G	A	.	.	MAF_USDA=10.417
NC_035080.1	72834040	.	G	T	.	.	MAF_USDA=5.294
NC_035080.1	72834083	.	C	T	.	.	MAF_USDA=30.328
NC_035080.1	72834120	.	A	T	.	.	MAF_INRAE=1.667
NC_035080.1	72834123	.	G	T	.	.	MAF_INRAE=1.667
NC_035080.1	72834135	.	C	G	.	.	MAF_INRAE=1.667
NC_035080.1	72834140	.	T	C	.	.	MAF_INRAE=3.333;MAF_USDA=18.852
NC_035080.1	72834160	.	G	A	.	.	MAF_INRAE=4.167
NC_035080.1	72834165	.	C	A	.	.	MAF_INRAE=2.5
NC_035080.1	72834180	.	C	G	.	.	MAF_INRAE=40.833
NC_035080.1	72834198	.	G	T	.	.	MAF_USDA=18.75
NC_035080.1	72834205	.	T	C	.	.	MAF_INRAE=4.167
NC_035080.1	72834210	.	A	C	.	.	MAF_INRAE=4.167
NC_035080.1	72834217	.	G	A	.	.	MAF_INRAE=2.5
NC_035080.1	72834219	.	C	A	.	.	MAF_USDA=18.75
NC_035080.1	72834229	.	G	C	.	.	MAF_USDA=4.167
NC_035080.1	72834233	.	G	A	.	.	MAF_INRAE=3.333;MAF_USDA=14.583
NC_035080.1	72834242	.	A	T	.	.	MAF_INRAE=2.5
NC_035080.1	72834245	.	A	T	.	.	MAF_INRAE=2.5
NC_035080.1	72834250	.	T	A	.	.	MAF_INRAE=2.5
NC_035080.1	72834465	.	G	A	.	.	MAF_INRAE=6.962;MAF_USDA=4.31
NC_035080.1	72834570	.	C	T	.	.	MAF_USDA=16.867
NC_035080.1	72834759	.	C	A	.	.	MAF_INRAE=21.053
NC_035080.1	72834822	.	T	G	.	.	MAF_INRAE=17.089;MAF_USDA=33.333
NC_035080.1	72834824	.	A	G	.	.	MAF_USDA=1.667
NC_035080.1	72834865	.	T	C	.	.	MAF_USDA=4.167
NC_035080.1	72836419	.	C	A	.	.	MAF_INRAE=17.722;MAF_USDA=18.235
NC_035080.1	72836423	.	T	C	.	.	MAF_USDA=17.213
NC_035080.1	72836566	.	G	T	.	.	MAF_INRAE=21.519;MAF_USDA=37.647
NC_035080.1	72836631	.	G	T	.	.	MAF_INRAE=46.203;MAF_USDA=20.833
NC_035080.1	72836656	.	G	T	.	.	MAF_USDA=1.639
NC_035080.1	72836690	.	G	T	.	.	MAF_INRAE=3.333;MAF_USDA=5.294
NC_035080.1	72836704	.	G	T	.	.	MAF_USDA=5.294
NC_035080.1	72836720	.	T	A	.	.	MAF_INRAE=19.167;MAF_USDA=15.882
NC_035080.1	72836721	.	C	A	.	.	MAF_INRAE=19.167;MAF_USDA=15.882
NC_035080.1	72836814	.	G	C	.	.	MAF_USDA=1.639
NC_035080.1	72836832	.	A	G	.	.	MAF_USDA=3.279
NC_035080.1	72836851	.	C	T	.	.	MAF_INRAE=15.789;MAF_USDA=2.941
NC_035080.1	72836856	.	G	A	.	.	MAF_USDA=1.639
NC_035080.1	72836906	.	G	A	.	.	MAF_INRAE=2.5
NC_035080.1	72836911	.	A	G	.	.	MAF_INRAE=21.667;MAF_USDA=17.059
NC_035080.1	72836931	.	G	T	.	.	MAF_INRAE=34.81;MAF_USDA=2.941
NC_035080.1	72836980	.	T	G	.	.	MAF_USDA=1.639
NC_035080.1	72836981	.	G	T	.	.	MAF_USDA=1.639
NC_035080.1	72836994	.	C	A	.	.	MAF_INRAE=9.167;MAF_USDA=5.294
NC_035080.1	72836995	.	G	A	.	.	MAF_INRAE=9.167;MAF_USDA=2.459
NC_035080.1	72837038	.	A	T	.	.	MAF_USDA=4.167
NC_035080.1	72837049	.	A	T	.	.	MAF_USDA=6.522
NC_035080.1	72837074	.	G	A	.	.	MAF_USDA=21.739
NC_035080.1	72837100	.	T	C	.	.	MAF_USDA=6.522
NC_035080.1	72837123	.	A	G	.	.	MAF_USDA=8.434
NC_035080.1	72837155	.	A	T	.	.	MAF_USDA=15.217
NC_035080.1	72837157	.	A	G	.	.	MAF_USDA=26.087
NC_035080.1	72837158	.	C	T	.	.	MAF_USDA=15.217
NC_035080.1	72837162	.	C	T	.	.	MAF_USDA=15.217
NC_035080.1	72837186	.	G	A	.	.	MAF_USDA=41.304
NC_035080.1	72837282	.	A	T	.	.	MAF_USDA=19.565
NC_035080.1	72837285	.	C	T	.	.	MAF_USDA=19.565
NC_035080.1	72837289	.	C	T	.	.	MAF_USDA=19.565
NC_035080.1	72837301	.	A	G	.	.	MAF_USDA=6.897
NC_035080.1	72837342	.	A	G	.	.	MAF_USDA=22.917
NC_035080.1	72837345	.	TT	TC	.	.	MAF_USDA=35.417
NC_035080.1	72837390	.	C	A	.	.	MAF_USDA=4.31
NC_035080.1	72837401	.	A	G	.	.	MAF_USDA=6.25
NC_035080.1	72837405	.	A	G	.	.	MAF_USDA=14.583
NC_035080.1	72837420	.	T	A	.	.	MAF_USDA=4.167
NC_035080.1	72837424	.	A	G	.	.	MAF_USDA=14.583
NC_035080.1	72837434	.	T	A	.	.	MAF_USDA=19.048
NC_035080.1	72837439	.	C	A	.	.	MAF_INRAE=47.368;MAF_USDA=43.75
NC_035080.1	72837445	.	A	G	.	.	MAF_INRAE=47.368;MAF_USDA=43.75
NC_035080.1	72837456	.	T	G	.	.	MAF_USDA=2.459
NC_035080.1	72837530	.	G	T	.	.	MAF_INRAE=48.734;MAF_USDA=20.0
NC_035080.1	72837545	.	A	G	.	.	MAF_INRAE=49.367;MAF_USDA=20.0
NC_035080.1	72837567	.	T	C	.	.	MAF_USDA=5.294
NC_035080.1	72837577	.	G	C	.	.	MAF_INRAE=5.263;MAF_USDA=4.918
NC_035080.1	72837600	.	T	C	.	.	MAF_INRAE=5.263;MAF_USDA=4.918
NC_035080.1	72837643	.	G	C	.	.	MAF_USDA=4.098
NC_035080.1	72837658	.	T	C	.	.	MAF_USDA=2.459
NC_035080.1	72837707	.	T	C	.	.	MAF_INRAE=27.215;MAF_USDA=26.471
NC_035080.1	72837791	.	T	C	.	.	MAF_INRAE=15.0;MAF_USDA=14.583
NC_035080.1	72837895	.	T	A	.	.	MAF_INRAE=2.5;MAF_USDA=5.294
NC_035080.1	72837896	.	A	T	.	.	MAF_INRAE=9.494;MAF_USDA=14.583
NC_035080.1	72837900	.	T	C	.	.	MAF_INRAE=46.203;MAF_USDA=7.647
NC_035080.1	72837920	.	C	A	.	.	MAF_INRAE=20.253;MAF_USDA=33.333
NC_035080.1	72837926	.	A	T	.	.	MAF_USDA=4.918
NC_035080.1	72837939	.	T	A	.	.	MAF_USDA=16.667
NC_035080.1	72837955	.	A	G	.	.	MAF_INRAE=32.278;MAF_USDA=35.882
NC_035080.1	72837973	.	T	C	.	.	MAF_INRAE=21.053;MAF_USDA=17.059
NC_035080.1	72837985	.	C	T	.	.	MAF_INRAE=16.456;MAF_USDA=20.588
NC_035080.1	72838013	.	G	A	.	.	MAF_INRAE=16.456;MAF_USDA=30.0
NC_035080.1	72838071	.	T	G	.	.	MAF_INRAE=31.646;MAF_USDA=44.706
NC_035080.1	72838074	.	G	T	.	.	MAF_USDA=2.459
NC_035080.1	72838144	.	T	G	.	.	MAF_INRAE=31.013;MAF_USDA=47.059
NC_035080.1	72838173	.	A	G	.	.	MAF_INRAE=31.013;MAF_USDA=35.294
NC_035080.1	72838251	.	T	G	.	.	MAF_USDA=3.279
NC_035080.1	72838344	.	T	A	.	.	MAF_INRAE=2.5
NC_035080.1	72838355	.	A	T	.	.	MAF_INRAE=3.333;MAF_USDA=22.917
NC_035080.1	72838483	.	G	A	.	.	MAF_INRAE=19.167;MAF_USDA=10.588
NC_035080.1	72838508	.	C	T	.	.	MAF_INRAE=15.823;MAF_USDA=32.353
NC_035080.1	72838565	.	C	T	.	.	MAF_USDA=1.639
NC_035080.1	72838583	.	C	A	.	.	MAF_USDA=2.459
NC_035080.1	72838633	.	T	C	.	.	MAF_INRAE=31.013;MAF_USDA=33.529
NC_035080.1	72838655	.	T	C	.	.	MAF_INRAE=31.646;MAF_USDA=46.471
NC_035080.1	72838656	.	G	A	.	.	MAF_USDA=4.918
NC_035080.1	72838678	.	C	G	.	.	MAF_INRAE=20.0;MAF_USDA=9.412
NC_035080.1	72838679	.	A	G	.	.	MAF_INRAE=31.646;MAF_USDA=34.706
NC_035080.1	72838722	.	C	A	.	.	MAF_USDA=1.639
NC_035080.1	72838731	.	T	C	.	.	MAF_INRAE=48.101;MAF_USDA=17.059
NC_035080.1	72838799	.	T	G	.	.	MAF_INRAE=15.789;MAF_USDA=2.941
NC_035080.1	72838842	.	C	T	.	.	MAF_USDA=2.5
NC_035080.1	72838845	.	T	A	.	.	MAF_USDA=2.381
NC_035080.1	72838964	.	G	T	.	.	MAF_USDA=3.279
NC_035080.1	72838993	.	C	A	.	.	MAF_USDA=1.667
NC_035080.1	72839003	.	T	C	.	.	MAF_INRAE=47.468;MAF_USDA=35.714
NC_035080.1	72839043	.	A	T	.	.	MAF_INRAE=20.886;MAF_USDA=42.262
NC_035080.1	72839057	.	A	C	.	.	MAF_INRAE=20.886;MAF_USDA=41.667
NC_035080.1	72839123	.	C	A	.	.	MAF_USDA=12.941
NC_035080.1	72839134	.	G	A	.	.	MAF_USDA=8.824
NC_035080.1	72839210	.	G	A	.	.	MAF_INRAE=15.19;MAF_USDA=31.176
NC_035080.1	72839257	.	T	C	.	.	MAF_INRAE=31.013;MAF_USDA=32.941
NC_035080.1	72839271	.	C	G	.	.	MAF_USDA=1.639
NC_035080.1	72839309	.	C	A	.	.	MAF_USDA=2.941
NC_035080.1	72839372	.	C	T	.	.	MAF_USDA=2.459
NC_035080.1	72839402	.	T	C	.	.	MAF_INRAE=5.263;MAF_USDA=11.176
NC_035080.1	72839437	.	G	A	.	.	MAF_USDA=3.279
NC_035080.1	72839454	.	A	G	.	.	MAF_INRAE=15.789;MAF_USDA=2.941
NC_035080.1	72839486	.	T	C	.	.	MAF_USDA=2.459
NC_035080.1	72839499	.	A	C	.	.	MAF_INRAE=28.947
NC_035080.1	72839503	.	T	A	.	.	MAF_USDA=10.417
NC_035080.1	72839532	.	A	G	.	.	MAF_USDA=1.639
NC_035080.1	72839540	.	T	C	.	.	MAF_USDA=3.279
NC_035080.1	72839569	.	C	A	.	.	MAF_USDA=10.0
NC_035080.1	72839585	.	G	T	.	.	MAF_INRAE=19.167
NC_035080.1	72839699	.	G	A	.	.	MAF_INRAE=15.789
NC_035080.1	72839739	.	A	G	.	.	MAF_INRAE=15.789;MAF_USDA=3.529
NC_035080.1	72839762	.	G	T	.	.	MAF_USDA=1.639
NC_035080.1	72839772	.	T	G	.	.	MAF_INRAE=25.949;MAF_USDA=15.294
NC_035080.1	72839778	.	C	A	.	.	MAF_INRAE=1.667
NC_035080.1	72839779	.	G	A	.	.	MAF_INRAE=1.667;MAF_USDA=5.738
NC_035080.1	72839793	.	A	C	.	.	MAF_INRAE=2.5;MAF_USDA=45.294
NC_035080.1	72839801	.	T	C	.	.	MAF_USDA=1.639
NC_035080.1	72839811	.	A	G	.	.	MAF_USDA=10.0
NC_035080.1	72839852	.	T	C	.	.	MAF_INRAE=2.5;MAF_USDA=27.059
NC_035080.1	72839877	.	G	T	.	.	MAF_INRAE=20.0;MAF_USDA=4.167
NC_035080.1	72839883	.	C	T	.	.	MAF_INRAE=5.263;MAF_USDA=14.583
NC_035080.1	72839930	.	G	A	.	.	MAF_USDA=16.667
NC_035080.1	72839938	.	T	C	.	.	MAF_INRAE=4.167;MAF_USDA=31.25
NC_035080.1	72839966	.	G	A	.	.	MAF_USDA=4.098
NC_035080.1	72840061	.	C	T	.	.	MAF_INRAE=5.263
NC_035080.1	72840220	.	C	T	.	.	MAF_INRAE=31.579;MAF_USDA=38.235
NC_035080.1	72840280	.	T	G	.	.	MAF_INRAE=31.579;MAF_USDA=22.353
NC_035080.1	72840312	.	G	T	.	.	MAF_INRAE=36.842;MAF_USDA=40.476
NC_035080.1	72840313	.	A	C	.	.	MAF_INRAE=21.667;MAF_USDA=9.524
NC_035080.1	72840323	.	C	A	.	.	MAF_USDA=13.095
NC_035080.1	72840341	.	C	A	.	.	MAF_USDA=1.639
NC_035080.1	72840346	.	G	A	.	.	MAF_INRAE=31.579;MAF_USDA=24.118
NC_035080.1	72840351	.	A	G	.	.	MAF_INRAE=5.263;MAF_USDA=4.098
NC_035080.1	72840355	.	C	A	.	.	MAF_USDA=5.294
NC_035080.1	72840356	.	A	T	.	.	MAF_USDA=5.294
NC_035080.1	72840420	.	C	A	.	.	MAF_INRAE=18.333;MAF_USDA=13.529
NC_035080.1	72840677	.	G	T	.	.	MAF_INRAE=5.263
NC_035080.1	72840950	.	A	G	.	.	MAF_USDA=16.393
NC_035080.1	72840957	.	A	G	.	.	MAF_INRAE=21.667;MAF_USDA=12.941
NC_035080.1	72840973	.	G	A	.	.	MAF_USDA=1.639
NC_035080.1	72841064	.	A	T	.	.	MAF_INRAE=46.203;MAF_USDA=49.412
NC_035080.1	72841088	.	A	G	.	.	MAF_INRAE=5.263;MAF_USDA=7.738
NC_035080.1	72841175	.	G	T	.	.	MAF_INRAE=15.789;MAF_USDA=6.471
NC_035080.1	72841292	.	A	C	.	.	MAF_INRAE=45.57;MAF_USDA=20.0
NC_035080.1	72841443	.	T	A	.	.	MAF_USDA=4.167
NC_035080.1	72841444	.	C	G	.	.	MAF_USDA=4.167
NC_035080.1	72841562	.	C	G	.	.	MAF_INRAE=3.333;MAF_USDA=5.294
NC_035080.1	72841564	.	A	T	.	.	MAF_INRAE=15.833;MAF_USDA=14.583
NC_035080.1	72841572	.	T	G	.	.	MAF_USDA=8.333
NC_035080.1	72841605	.	C	G	.	.	MAF_INRAE=5.263;MAF_USDA=11.176
NC_035080.1	72841644	.	C	G	.	.	MAF_INRAE=3.797;MAF_USDA=8.235
NC_035080.1	72841660	.	T	G	.	.	MAF_USDA=2.459
NC_035080.1	72841678	.	G	T	.	.	MAF_INRAE=32.911;MAF_USDA=27.647
NC_035080.1	72841896	.	G	A	.	.	MAF_INRAE=16.456;MAF_USDA=23.529
NC_035080.1	72841913	.	G	A	.	.	MAF_INRAE=20.0;MAF_USDA=12.353
NC_035080.1	72841961	.	G	A	.	.	MAF_INRAE=7.5
NC_035080.1	72841975	.	T	G	.	.	MAF_USDA=2.459
NC_035080.1	72842006	.	C	T	.	.	MAF_INRAE=22.785;MAF_USDA=20.0
NC_035080.1	72842065	.	C	T	.	.	MAF_USDA=1.639
NC_035080.1	72842066	.	T	C	.	.	MAF_INRAE=3.797;MAF_USDA=15.294
NC_035080.1	72842104	.	T	C	.	.	MAF_INRAE=46.203;MAF_USDA=7.059
NC_035080.1	72842131	.	C	T	.	.	MAF_USDA=1.639
NC_035080.1	72842182	.	T	A	.	.	MAF_INRAE=19.167;MAF_USDA=9.412
NC_035080.1	72842220	.	T	A	.	.	MAF_USDA=2.459
NC_035080.1	72842382	.	G	C	.	.	MAF_USDA=12.295
NC_035080.1	72842416	.	G	A	.	.	MAF_INRAE=42.105;MAF_USDA=45.882
NC_035080.1	72842420	.	C	T	.	.	MAF_USDA=35.882
NC_035080.1	72842560	.	G	T	.	.	MAF_USDA=4.098
NC_035080.1	72842561	.	G	T	.	.	MAF_USDA=4.167
NC_035080.1	72842569	.	T	C	.	.	MAF_USDA=2.459
NC_035080.1	72842598	.	A	T	.	.	MAF_INRAE=44.304;MAF_USDA=20.588
NC_035080.1	72842652	.	C	G	.	.	MAF_USDA=3.279
NC_035080.1	72842655	.	C	T	.	.	MAF_USDA=3.529
NC_035080.1	72842656	.	G	A	.	.	MAF_INRAE=44.304;MAF_USDA=24.706
NC_035080.1	72842749	.	C	A	.	.	MAF_INRAE=5.0
NC_035080.1	72842837	.	C	T	.	.	MAF_USDA=2.459
NC_035080.1	72842931	.	C	A	.	.	MAF_USDA=8.824
NC_035080.1	72843193	.	T	C	.	.	MAF_USDA=3.333
NC_035080.1	72843248	.	C	T	.	.	MAF_USDA=2.5
NC_035080.1	72843254	.	G	T	.	.	MAF_INRAE=42.105;MAF_USDA=35.714
NC_035080.1	72843304	.	T	A	.	.	MAF_USDA=4.167
NC_035080.1	72843322	.	C	T	.	.	MAF_INRAE=47.368;MAF_USDA=39.583
NC_035080.1	72843468	.	T	G	.	.	MAF_INRAE=42.105;MAF_USDA=16.867
NC_035080.1	72843511	.	G	T	.	.	MAF_INRAE=48.734;MAF_USDA=15.06
NC_035080.1	72843517	.	T	C	.	.	MAF_USDA=2.542
NC_035080.1	72843669	.	A	G	.	.	MAF_INRAE=48.734
NC_035080.1	72843685	.	T	C	.	.	MAF_INRAE=33.544
NC_035080.1	72843925	.	C	T	.	.	MAF_INRAE=42.105;MAF_USDA=45.833
NC_035080.1	72843996	.	T	C	.	.	MAF_USDA=25.0
NC_035080.1	72844181	.	C	A	.	.	MAF_USDA=31.707
NC_035080.1	72844188	.	A	G	.	.	MAF_USDA=5.0
NC_035080.1	72844195	.	C	A	.	.	MAF_USDA=6.548
NC_035080.1	72844417	.	A	T	.	.	MAF_USDA=5.833
NC_035080.1	72844423	.	G	A	.	.	MAF_USDA=3.333
NC_035080.1	72844443	.	T	A	.	.	MAF_INRAE=5.263;MAF_USDA=4.167
NC_035080.1	72844643	.	A	G	.	.	MAF_USDA=2.976
NC_035080.1	72844670	.	T	G	.	.	MAF_USDA=27.381
NC_035080.1	72844753	.	C	T	.	.	MAF_INRAE=46.203;MAF_USDA=6.548
NC_035080.1	72844770	.	A	G	.	.	MAF_USDA=1.667
NC_035080.1	72844775	.	G	A	.	.	MAF_INRAE=20.0;MAF_USDA=16.667
NC_035080.1	72844795	.	A	C	.	.	MAF_USDA=5.0
NC_035080.1	72844830	.	T	C	.	.	MAF_USDA=2.459
NC_035080.1	72844839	.	G	C	.	.	MAF_USDA=5.294
NC_035080.1	72844844	.	G	T	.	.	MAF_INRAE=47.468;MAF_USDA=14.118
NC_035080.1	72844904	.	T	C	.	.	MAF_INRAE=23.418;MAF_USDA=16.471
NC_035080.1	72844906	.	T	A	.	.	MAF_USDA=4.706
NC_035080.1	72844907	.	G	A	.	.	MAF_USDA=4.706
NC_035080.1	72844935	.	T	G	.	.	MAF_INRAE=8.333;MAF_USDA=4.706
NC_035080.1	72844958	.	T	G	.	.	MAF_USDA=21.311
NC_035080.1	72844975	.	G	A	.	.	MAF_USDA=9.016
NC_035080.1	72844990	.	C	T	.	.	MAF_INRAE=6.962;MAF_USDA=9.412
NC_035080.1	72845015	.	A	G	.	.	MAF_USDA=7.377
NC_035080.1	72845074	.	G	A	.	.	MAF_INRAE=10.526;MAF_USDA=38.824
NC_035080.1	72845193	.	C	A	.	.	MAF_USDA=8.197
NC_035080.1	72845276	.	C	G	.	.	MAF_INRAE=48.734;MAF_USDA=14.706
NC_035080.1	72845278	.	A	G	.	.	MAF_INRAE=10.526;MAF_USDA=7.377
NC_035080.1	72845298	.	G	A	.	.	MAF_USDA=5.738
NC_035080.1	72845299	.	T	C	.	.	MAF_INRAE=48.101;MAF_USDA=14.118
NC_035080.1	72845338	.	T	C	.	.	MAF_USDA=2.459
NC_035080.1	72845355	.	A	G	.	.	MAF_INRAE=47.468;MAF_USDA=20.0
NC_035080.1	72845357	.	T	C	.	.	MAF_USDA=32.353
NC_035080.1	72845428	.	G	C	.	.	MAF_INRAE=10.526;MAF_USDA=9.016
NC_035080.1	72845456	.	T	C	.	.	MAF_USDA=2.459
NC_035080.1	72845513	.	T	G	.	.	MAF_USDA=2.459
NC_035080.1	72845523	.	C	A	.	.	MAF_USDA=4.706
NC_035080.1	72845548	.	G	A	.	.	MAF_INRAE=19.167;MAF_USDA=20.0
NC_035080.1	72845618	.	G	A	.	.	MAF_USDA=4.918
NC_035080.1	72845634	.	G	A	.	.	MAF_USDA=5.738
NC_035080.1	72845682	.	C	T	.	.	MAF_INRAE=47.368;MAF_USDA=13.529
NC_035080.1	72845717	.	C	G	.	.	MAF_USDA=4.268
NC_035080.1	72845718	.	C	T	.	.	MAF_USDA=6.25
NC_035080.1	72845736	.	C	A	.	.	MAF_USDA=14.583
NC_035080.1	72845740	.	C	T	.	.	MAF_USDA=1.695
NC_035080.1	72845745	.	C	T	.	.	MAF_USDA=14.634
NC_035080.1	72845779	.	C	A	.	.	MAF_INRAE=9.167;MAF_USDA=4.167
NC_035080.1	72845788	.	T	C	.	.	MAF_USDA=32.738
NC_035080.1	72845817	.	G	A	.	.	MAF_INRAE=8.333;MAF_USDA=2.381
NC_035080.1	72845862	.	C	A	.	.	MAF_INRAE=42.105;MAF_USDA=22.353
NC_035080.1	72845954	.	T	A	.	.	MAF_USDA=2.353
NC_035080.1	72845963	.	A	C	.	.	MAF_INRAE=45.57;MAF_USDA=18.824
NC_035080.1	72846049	.	C	G	.	.	MAF_USDA=1.639
NC_035080.1	72846077	.	G	A	.	.	MAF_INRAE=5.263;MAF_USDA=3.279
NC_035080.1	72846113	.	T	C	.	.	MAF_INRAE=15.823;MAF_USDA=12.941
NC_035080.1	72846171	.	G	T	.	.	MAF_INRAE=48.101;MAF_USDA=14.706
NC_035080.1	72846177	.	C	T	.	.	MAF_INRAE=48.101;MAF_USDA=14.706
NC_035080.1	72846183	.	C	A	.	.	MAF_USDA=2.941
NC_035080.1	72846288	.	G	T	.	.	MAF_INRAE=48.101;MAF_USDA=14.706
NC_035080.1	72846321	.	C	T	.	.	MAF_INRAE=10.526;MAF_USDA=8.197
NC_035080.1	72846383	.	G	A	.	.	MAF_INRAE=15.833;MAF_USDA=20.833
NC_035080.1	72846388	.	G	A	.	.	MAF_INRAE=26.316;MAF_USDA=5.738
NC_035080.1	72846474	.	G	T	.	.	MAF_INRAE=26.316;MAF_USDA=9.016
NC_035080.1	72846475	.	C	T	.	.	MAF_USDA=8.197
NC_035080.1	72846536	.	C	T	.	.	MAF_INRAE=5.263;MAF_USDA=4.098
NC_035080.1	72846557	.	G	A	.	.	MAF_USDA=2.941
NC_035080.1	72846613	.	G	A	.	.	MAF_INRAE=10.526;MAF_USDA=8.197
NC_035080.1	72846639	.	G	T	.	.	MAF_USDA=3.279
NC_035080.1	72846653	.	T	A	.	.	MAF_INRAE=28.481;MAF_USDA=34.706
NC_035080.1	72846718	.	C	G	.	.	MAF_USDA=1.639
NC_035080.1	72846762	.	C	A	.	.	MAF_INRAE=20.833;MAF_USDA=12.353
NC_035080.1	72846781	.	G	A	.	.	MAF_INRAE=47.468;MAF_USDA=14.706
NC_035080.1	72846783	.	C	A	.	.	MAF_INRAE=20.833;MAF_USDA=12.941
NC_035080.1	72846787	.	T	C	.	.	MAF_INRAE=26.316;MAF_USDA=14.706
NC_035080.1	72846854	.	A	G	.	.	MAF_USDA=2.459
NC_035080.1	72846896	.	G	A	.	.	MAF_USDA=1.639
NC_035080.1	72846930	.	G	T	.	.	MAF_USDA=3.279
NC_035080.1	72847076	.	T	C	.	.	MAF_USDA=13.115
NC_035080.1	72847118	.	G	A	.	.	MAF_USDA=4.098
NC_035080.1	72847138	.	C	A	.	.	MAF_INRAE=5.263;MAF_USDA=4.098
NC_035080.1	72847166	.	G	A	.	.	MAF_INRAE=48.101
NC_035080.1	72847550	.	G	T	.	.	MAF_USDA=1.667
NC_035080.1	72847552	.	T	A	.	.	MAF_USDA=1.667
NC_035080.1	72847569	.	C	G	.	.	MAF_USDA=1.639
NC_035080.1	72847579	.	T	G	.	.	MAF_USDA=1.639
NC_035080.1	72847590	.	G	T	.	.	MAF_USDA=3.279
NC_035080.1	72847635	.	C	A	.	.	MAF_USDA=4.706
NC_035080.1	72848136	.	T	G	.	.	MAF_USDA=26.087
NC_035080.1	72848263	.	G	A	.	.	MAF_INRAE=6.667;MAF_USDA=10.656
NC_035080.1	72848281	.	C	A	.	.	MAF_USDA=16.667
NC_035080.1	72848300	.	C	A	.	.	MAF_USDA=2.459
NC_035080.1	72848458	.	T	G	.	.	MAF_USDA=3.529
NC_035080.1	72848484	.	A	G	.	.	MAF_INRAE=21.053;MAF_USDA=6.471
NC_035080.1	72848503	.	G	A	.	.	MAF_INRAE=34.177;MAF_USDA=31.765
NC_035080.1	72848591	.	A	G	.	.	MAF_USDA=4.098
NC_035080.1	72848628	.	A	G	.	.	MAF_INRAE=3.333;MAF_USDA=5.294
NC_035080.1	72848684	.	A	G	.	.	MAF_INRAE=39.241;MAF_USDA=23.529
NC_035080.1	72848749	.	A	G	.	.	MAF_INRAE=19.167;MAF_USDA=28.571
NC_035080.1	72848750	.	C	T	.	.	MAF_USDA=17.857
NC_035080.1	72848752	.	A	G	.	.	MAF_USDA=2.459
NC_035080.1	72848761	.	T	C	.	.	MAF_INRAE=15.789;MAF_USDA=4.167
NC_035080.1	72848801	.	C	A	.	.	MAF_INRAE=10.127;MAF_USDA=3.529
NC_035080.1	72848802	.	A	G	.	.	MAF_INRAE=8.333;MAF_USDA=3.529
NC_035080.1	72848816	.	G	T	.	.	MAF_INRAE=19.62;MAF_USDA=24.706
NC_035080.1	72848827	.	G	A	.	.	MAF_INRAE=20.253;MAF_USDA=48.235
NC_035080.1	72848901	.	T	C	.	.	MAF_USDA=3.279
NC_035080.1	72849120	.	A	T	.	.	MAF_USDA=2.5
NC_035080.1	72849138	.	G	T	.	.	MAF_USDA=2.459
NC_035080.1	72849227	.	T	C	.	.	MAF_USDA=2.353
NC_035080.1	72849295	.	A	C	.	.	MAF_USDA=14.706
NC_035080.1	72849298	.	A	T	.	.	MAF_USDA=29.762
NC_035080.1	72849299	.	T	A	.	.	MAF_USDA=5.357
NC_035080.1	72849304	.	C	T	.	.	MAF_USDA=1.667
NC_035080.1	72849320	.	C	A	.	.	MAF_USDA=4.31
NC_035080.1	72850014	.	C	A	.	.	MAF_USDA=2.083
NC_035080.1	72850053	.	G	T	.	.	MAF_USDA=35.294
NC_035080.1	72850124	.	A	C	.	.	MAF_USDA=4.118
NC_035080.1	72850209	.	G	C	.	.	MAF_INRAE=47.368;MAF_USDA=23.529
NC_035080.1	72850262	.	A	G	.	.	MAF_INRAE=5.263
NC_035080.1	72850358	.	C	T	.	.	MAF_USDA=4.098
NC_035080.1	72850369	.	A	T	.	.	MAF_USDA=3.279
NC_035080.1	72850381	.	G	A	.	.	MAF_INRAE=26.316;MAF_USDA=22.353
NC_035080.1	72850399	.	G	T	.	.	MAF_USDA=3.279
NC_035080.1	72850404	.	C	T	.	.	MAF_USDA=3.279
NC_035080.1	72850416	.	A	G	.	.	MAF_USDA=3.279
NC_035080.1	72850424	.	C	A	.	.	MAF_USDA=3.279
NC_035080.1	72850451	.	T	A	.	.	MAF_USDA=3.279
NC_035080.1	72850460	.	G	A	.	.	MAF_USDA=4.098
NC_035080.1	72850461	.	T	G	.	.	MAF_USDA=48.235
NC_035080.1	72850464	.	G	T	.	.	MAF_USDA=23.529
NC_035080.1	72850484	.	G	C	.	.	MAF_USDA=4.098
NC_035080.1	72850545	.	G	C	.	.	MAF_INRAE=21.053;MAF_USDA=12.941
NC_035080.1	72850558	.	G	T	.	.	MAF_INRAE=26.316;MAF_USDA=23.529
NC_035080.1	72850568	.	A	T	.	.	MAF_USDA=2.459
NC_035080.1	72850635	.	C	T	.	.	MAF_USDA=5.294
NC_035080.1	72850663	.	T	G	.	.	MAF_USDA=2.083
NC_035080.1	72850673	.	C	T	.	.	MAF_USDA=2.083
NC_035080.1	72850681	.	G	T	.	.	MAF_INRAE=20.0;MAF_USDA=10.0
NC_035080.1	72850692	.	T	C	.	.	MAF_INRAE=19.167;MAF_USDA=42.941
NC_035080.1	72850699	.	G	A	.	.	MAF_INRAE=19.62;MAF_USDA=41.765
NC_035080.1	72850706	.	C	T	.	.	MAF_INRAE=20.886;MAF_USDA=24.118
NC_035080.1	72850713	.	A	G	.	.	MAF_INRAE=15.789
NC_035080.1	72850760	.	A	G	.	.	MAF_INRAE=8.861;MAF_USDA=11.176
NC_035080.1	72850826	.	C	T	.	.	MAF_INRAE=3.333;MAF_USDA=5.294
NC_035080.1	72850948	.	C	G	.	.	MAF_INRAE=6.962;MAF_USDA=5.738
NC_035080.1	72850955	.	T	G	.	.	MAF_INRAE=21.053;MAF_USDA=16.471
NC_035080.1	72850963	.	G	A	.	.	MAF_INRAE=6.962;MAF_USDA=5.738
NC_035080.1	72851019	.	T	C	.	.	MAF_INRAE=18.354;MAF_USDA=18.824
NC_035080.1	72851045	.	G	A	.	.	MAF_USDA=6.25
NC_035080.1	72851082	.	G	A	.	.	MAF_USDA=2.459
NC_035080.1	72851094	.	A	T	.	.	MAF_INRAE=21.053;MAF_USDA=12.353
NC_035080.1	72851112	.	C	T	.	.	MAF_INRAE=47.468;MAF_USDA=7.647
NC_035080.1	72851130	.	G	A	.	.	MAF_INRAE=19.62;MAF_USDA=24.118
NC_035080.1	72851134	.	G	T	.	.	MAF_USDA=2.459
NC_035080.1	72851138	.	A	G	.	.	MAF_INRAE=19.62;MAF_USDA=23.529
NC_035080.1	72851177	.	T	C	.	.	MAF_INRAE=20.253;MAF_USDA=27.083
NC_035080.1	72851187	.	A	G	.	.	MAF_INRAE=20.253;MAF_USDA=27.083
NC_035080.1	72851216	.	G	A	.	.	MAF_USDA=5.294
NC_035080.1	72851235	.	G	A	.	.	MAF_INRAE=21.053;MAF_USDA=3.333
NC_035080.1	72851243	.	A	C	.	.	MAF_USDA=5.952
NC_035080.1	72851255	.	C	T	.	.	MAF_INRAE=15.789
NC_035080.1	72851262	.	C	A	.	.	MAF_INRAE=15.789
NC_035080.1	72851292	.	AAGGCTTG	AAGGCTTA	.	.	MAF_USDA=14.583
NC_035080.1	72851299	.	G	A	.	.	MAF_INRAE=17.5
NC_035080.1	72851321	.	A	T	.	.	MAF_USDA=1.667
NC_035080.1	72851330	.	C	T	.	.	MAF_USDA=5.357
NC_035080.1	72851429	.	C	A	.	.	MAF_INRAE=20.253;MAF_USDA=17.647
NC_035080.1	72851529	.	A	G	.	.	MAF_INRAE=21.053;MAF_USDA=17.059
NC_035080.1	72851543	.	G	T	.	.	MAF_USDA=2.459
NC_035080.1	72851563	.	C	T	.	.	MAF_USDA=2.459
NC_035080.1	72851569	.	G	T	.	.	MAF_USDA=1.639
NC_035080.1	72851592	.	C	A	.	.	MAF_INRAE=41.139;MAF_USDA=15.882
NC_035080.1	72851638	.	C	T	.	.	MAF_USDA=20.588
NC_035080.1	72851639	.	A	T	.	.	MAF_USDA=21.429
NC_035080.1	72851640	.	T	C	.	.	MAF_INRAE=26.316;MAF_USDA=17.647
NC_035080.1	72851668	.	T	C	.	.	MAF_USDA=2.542
NC_035080.1	72851798	.	G	A	.	.	MAF_INRAE=19.62;MAF_USDA=18.452
NC_035080.1	72851799	.	C	T	.	.	MAF_INRAE=17.5;MAF_USDA=18.452
NC_035080.1	72851836	.	C	A	.	.	MAF_INRAE=34.177;MAF_USDA=2.941
NC_035080.1	72851854	.	A	G	.	.	MAF_USDA=1.667
NC_035080.1	72854442	.	A	T	.	.	MAF_USDA=14.583
NC_035080.1	72854445	.	T	G	.	.	MAF_USDA=14.583
NC_035080.1	72854578	.	G	T	.	.	MAF_INRAE=18.987;MAF_USDA=18.235
NC_035080.1	72854592	.	C	T	.	.	MAF_INRAE=18.987;MAF_USDA=19.412
NC_035080.1	72854593	.	A	G	.	.	MAF_INRAE=16.667;MAF_USDA=18.824
NC_035080.1	72854705	.	T	C	.	.	MAF_USDA=16.667
NC_035080.1	72854715	.	A	G	.	.	MAF_USDA=3.279
NC_035080.1	72854741	.	C	T	.	.	MAF_USDA=2.459
NC_035080.1	72854751	.	A	G	.	.	MAF_USDA=3.279
NC_035080.1	72854795	.	G	T	.	.	MAF_USDA=5.294
NC_035080.1	72854870	.	G	A	.	.	MAF_USDA=2.459
NC_035080.1	72854898	.	A	C	.	.	MAF_USDA=4.706
NC_035080.1	72854921	.	A	C	.	.	MAF_INRAE=20.886;MAF_USDA=34.706
NC_035080.1	72854965	.	C	G	.	.	MAF_USDA=2.459
NC_035080.1	72855009	.	C	T	.	.	MAF_INRAE=15.789;MAF_USDA=7.059
NC_035080.1	72855039	.	A	G	.	.	MAF_INRAE=17.089;MAF_USDA=48.824
NC_035080.1	72855068	.	G	C	.	.	MAF_USDA=21.176
NC_035080.1	72855078	.	T	C	.	.	MAF_USDA=2.459
NC_035080.1	72855146	.	A	T	.	.	MAF_USDA=3.279
NC_035080.1	72855160	.	G	A	.	.	MAF_USDA=4.098
NC_035080.1	72855177	.	T	G	.	.	MAF_INRAE=19.62;MAF_USDA=24.118
NC_035080.1	72855191	.	A	G	.	.	MAF_USDA=1.639
NC_035080.1	72855288	.	G	T	.	.	MAF_USDA=16.471
NC_035080.1	72855358	.	A	C	.	.	MAF_INRAE=15.789;MAF_USDA=10.588
NC_035080.1	72855482	.	G	A	.	.	MAF_USDA=1.639
NC_035080.1	72855514	.	A	T	.	.	MAF_INRAE=15.789;MAF_USDA=10.0
NC_035080.1	72855519	.	G	T	.	.	MAF_USDA=1.639
NC_035080.1	72855533	.	A	T	.	.	MAF_USDA=1.639
NC_035080.1	72855564	.	G	A	.	.	MAF_INRAE=45.57;MAF_USDA=8.824
NC_035080.1	72855681	.	C	T	.	.	MAF_USDA=2.459
NC_035080.1	72855733	.	C	T	.	.	MAF_INRAE=13.333;MAF_USDA=15.294
NC_035080.1	72855737	.	G	C	.	.	MAF_INRAE=13.333;MAF_USDA=15.294
NC_035080.1	72855738	.	A	T	.	.	MAF_INRAE=13.333;MAF_USDA=14.118
NC_035080.1	72855792	.	G	T	.	.	MAF_USDA=2.459
NC_035080.1	72855869	.	G	A	.	.	MAF_USDA=2.083
NC_035080.1	72855943	.	A	T	.	.	MAF_USDA=5.294
NC_035080.1	72855954	.	G	A	.	.	MAF_INRAE=16.456;MAF_USDA=13.529
NC_035080.1	72855997	.	A	C	.	.	MAF_INRAE=47.368;MAF_USDA=16.471
NC_035080.1	72856114	.	G	A	.	.	MAF_USDA=2.459
NC_035080.1	72856143	.	A	C	.	.	MAF_USDA=1.639
NC_035080.1	72856195	.	C	A	.	.	MAF_INRAE=26.316;MAF_USDA=19.672
NC_035080.1	72856272	.	T	C	.	.	MAF_INRAE=47.368;MAF_USDA=15.882
NC_035080.1	72856363	.	T	A	.	.	MAF_INRAE=5.263
NC_035080.1	72856447	.	G	A	.	.	MAF_USDA=1.639
NC_035080.1	72856457	.	T	C	.	.	MAF_USDA=1.639
NC_035080.1	72856672	.	G	A	.	.	MAF_USDA=1.639
NC_035080.1	72856882	.	T	C	.	.	MAF_USDA=1.639
NC_035080.1	72856965	.	G	T	.	.	MAF_INRAE=37.975;MAF_USDA=25.294
NC_035080.1	72856972	.	C	T	.	.	MAF_USDA=4.918
NC_035080.1	72857029	.	T	C	.	.	MAF_USDA=3.571
NC_035080.1	72857088	.	T	G	.	.	MAF_INRAE=31.013;MAF_USDA=22.941
NC_035080.1	72857097	.	G	A	.	.	MAF_USDA=5.294
NC_035080.1	72857143	.	G	C	.	.	MAF_INRAE=31.579;MAF_USDA=13.529
NC_035080.1	72857233	.	G	T	.	.	MAF_INRAE=32.911
NC_035080.1	72857377	.	C	T	.	.	MAF_INRAE=44.304;MAF_USDA=7.059
NC_035080.1	72857431	.	C	T	.	.	MAF_INRAE=45.57;MAF_USDA=7.059
NC_035080.1	72857446	.	C	G	.	.	MAF_USDA=8.235
NC_035080.1	72857618	.	T	A	.	.	MAF_INRAE=22.785;MAF_USDA=24.706
NC_035080.1	72857630	.	C	T	.	.	MAF_USDA=4.706
NC_035080.1	72857739	.	T	C	.	.	MAF_INRAE=44.937;MAF_USDA=7.059
NC_035080.1	72857808	.	T	C	.	.	MAF_USDA=4.118
NC_035080.1	72857862	.	C	G	.	.	MAF_INRAE=37.342;MAF_USDA=24.118
NC_035080.1	72857958	.	G	A	.	.	MAF_USDA=6.25
NC_035080.1	72858101	.	T	C	.	.	MAF_INRAE=3.333;MAF_USDA=9.412
NC_035080.1	72858119	.	C	G	.	.	MAF_INRAE=15.789
NC_035080.1	72858123	.	T	A	.	.	MAF_INRAE=5.263
NC_035080.1	72858215	.	C	T	.	.	MAF_USDA=3.279
NC_035080.1	72858216	.	C	T	.	.	MAF_USDA=3.279
NC_035080.1	72858248	.	T	G	.	.	MAF_INRAE=15.833;MAF_USDA=14.583
NC_035080.1	72858368	.	T	C	.	.	MAF_INRAE=3.333;MAF_USDA=8.824
NC_035080.1	72858418	.	A	G	.	.	MAF_INRAE=15.789;MAF_USDA=13.529
NC_035080.1	72858511	.	C	T	.	.	MAF_INRAE=10.127;MAF_USDA=11.765
NC_035080.1	72858523	.	T	C	.	.	MAF_INRAE=6.329;MAF_USDA=39.412
NC_035080.1	72858531	.	A	T	.	.	MAF_INRAE=10.127;MAF_USDA=11.765
NC_035080.1	72858534	.	T	C	.	.	MAF_INRAE=20.253;MAF_USDA=17.647
NC_035080.1	72858579	.	A	C	.	.	MAF_INRAE=9.494;MAF_USDA=4.118
NC_035080.1	72858583	.	C	T	.	.	MAF_USDA=1.639
NC_035080.1	72858606	.	G	C	.	.	MAF_USDA=12.941
NC_035080.1	72858616	.	C	T	.	.	MAF_INRAE=19.62;MAF_USDA=17.059
NC_035080.1	72858637	.	G	A	.	.	MAF_INRAE=6.329;MAF_USDA=37.647
NC_035080.1	72858748	.	G	T	.	.	MAF_INRAE=20.886;MAF_USDA=17.059
NC_035080.1	72858829	.	A	G	.	.	MAF_INRAE=6.329;MAF_USDA=37.059
NC_035080.1	72858878	.	C	A	.	.	MAF_USDA=3.279
NC_035080.1	72858887	.	G	A	.	.	MAF_INRAE=5.263
NC_035080.1	72858913	.	A	G	.	.	MAF_USDA=5.294
NC_035080.1	72858930	.	T	C	.	.	MAF_INRAE=20.886;MAF_USDA=20.0
NC_035080.1	72858956	.	G	A	.	.	MAF_USDA=5.294
NC_035080.1	72858980	.	C	T	.	.	MAF_USDA=5.882
NC_035080.1	72858981	.	A	G	.	.	MAF_INRAE=21.519;MAF_USDA=17.059
NC_035080.1	72859041	.	T	C	.	.	MAF_USDA=6.471
NC_035080.1	72859068	.	A	G	.	.	MAF_INRAE=20.886;MAF_USDA=16.471
NC_035080.1	72859080	.	A	T	.	.	MAF_USDA=4.098
NC_035080.1	72859084	.	C	T	.	.	MAF_INRAE=34.177;MAF_USDA=2.941
NC_035080.1	72859085	.	C	A	.	.	MAF_INRAE=35.0;MAF_USDA=2.941
NC_035080.1	72859092	.	C	T	.	.	MAF_INRAE=37.975;MAF_USDA=30.0
NC_035080.1	72859145	.	C	T	.	.	MAF_USDA=6.471
NC_035080.1	72859149	.	T	G	.	.	MAF_USDA=1.639
NC_035080.1	72859154	.	G	A	.	.	MAF_INRAE=20.886;MAF_USDA=20.588
NC_035080.1	72859209	.	A	T	.	.	MAF_USDA=5.294
NC_035080.1	72859218	.	C	T	.	.	MAF_INRAE=10.759;MAF_USDA=7.377
NC_035080.1	72859238	.	C	T	.	.	MAF_INRAE=10.759;MAF_USDA=8.197
NC_035080.1	72859308	.	C	A	.	.	MAF_USDA=2.459
NC_035080.1	72859309	.	C	G	.	.	MAF_USDA=2.459
NC_035080.1	72859381	.	C	T	.	.	MAF_USDA=8.333
NC_035080.1	72859397	.	T	A	.	.	MAF_USDA=14.583
NC_035080.1	72859427	.	C	T	.	.	MAF_INRAE=20.253;MAF_USDA=21.176
NC_035080.1	72859428	.	T	A	.	.	MAF_INRAE=15.0;MAF_USDA=21.176
NC_035080.1	72859518	.	C	T	.	.	MAF_INRAE=20.886;MAF_USDA=10.588
NC_035080.1	72859546	.	G	C	.	.	MAF_USDA=1.639
NC_035080.1	72859553	.	G	T	.	.	MAF_USDA=3.279
NC_035080.1	72859648	.	G	A	.	.	MAF_INRAE=3.333;MAF_USDA=5.882
NC_035080.1	72859790	.	T	G	.	.	MAF_INRAE=15.789;MAF_USDA=15.294
NC_035080.1	72859791	.	G	T	.	.	MAF_INRAE=15.833;MAF_USDA=21.176
NC_035080.1	72859847	.	A	C	.	.	MAF_USDA=1.639
NC_035080.1	72859852	.	T	C	.	.	MAF_INRAE=6.329;MAF_USDA=37.647
NC_035080.1	72859890	.	C	A	.	.	MAF_INRAE=10.127;MAF_USDA=4.118
NC_035080.1	72859939	.	G	A	.	.	MAF_USDA=6.25
NC_035080.1	72859951	.	A	G	.	.	MAF_INRAE=36.842;MAF_USDA=21.176
NC_035080.1	72859981	.	T	G	.	.	MAF_USDA=8.824
NC_035080.1	72860035	.	C	T	.	.	MAF_USDA=5.882
NC_035080.1	72860046	.	T	A	.	.	MAF_USDA=5.294
NC_035080.1	72860055	.	A	T	.	.	MAF_USDA=5.294
NC_035080.1	72860069	.	C	T	.	.	MAF_USDA=5.294
NC_035080.1	72860126	.	G	A	.	.	MAF_INRAE=45.57;MAF_USDA=7.059
NC_035080.1	72860183	.	T	C	.	.	MAF_INRAE=3.333;MAF_USDA=31.25
NC_035080.1	72860196	.	G	A	.	.	MAF_INRAE=10.759;MAF_USDA=14.583
NC_035080.1	72860225	.	C	T	.	.	MAF_USDA=5.294
NC_035080.1	72860230	.	C	T	.	.	MAF_INRAE=10.127;MAF_USDA=11.765
NC_035080.1	72860250	.	T	G	.	.	MAF_USDA=1.639
NC_035080.1	72860382	.	G	T	.	.	MAF_USDA=1.695
NC_035080.1	72860389	.	G	A	.	.	MAF_USDA=2.459
NC_035080.1	72860409	.	A	C	.	.	MAF_INRAE=20.886;MAF_USDA=21.176
NC_035080.1	72860457	.	A	C	.	.	MAF_INRAE=16.456;MAF_USDA=21.176
NC_035080.1	72860459	.	T	G	.	.	MAF_USDA=15.294
NC_035080.1	72860460	.	T	G	.	.	MAF_USDA=4.098
NC_035080.1	72860548	.	G	A	.	.	MAF_USDA=1.639
NC_035080.1	72860563	.	C	A	.	.	MAF_USDA=6.471
NC_035080.1	72860637	.	C	G	.	.	MAF_INRAE=16.456;MAF_USDA=12.353
NC_035080.1	72860681	.	G	T	.	.	MAF_USDA=5.294
NC_035080.1	72860687	.	C	T	.	.	MAF_USDA=3.279
NC_035080.1	72860754	.	G	C	.	.	MAF_USDA=2.459
NC_035080.1	72860890	.	A	G	.	.	MAF_INRAE=20.886;MAF_USDA=11.176
NC_035080.1	72860917	.	A	G	.	.	MAF_USDA=1.639
NC_035080.1	72860951	.	C	T	.	.	MAF_INRAE=3.333;MAF_USDA=5.882
NC_035080.1	72860952	.	G	A	.	.	MAF_INRAE=20.886;MAF_USDA=10.588
NC_035080.1	72861000	.	A	G	.	.	MAF_USDA=3.279
NC_035080.1	72861066	.	C	A	.	.	MAF_USDA=5.294
NC_035080.1	72861109	.	C	G	.	.	MAF_USDA=10.656
NC_035080.1	72861276	.	A	G	.	.	MAF_USDA=5.882
NC_035080.1	72861284	.	T	C	.	.	MAF_USDA=5.294
NC_035080.1	72861353	.	G	A	.	.	MAF_INRAE=20.886;MAF_USDA=17.647
NC_035080.1	72861375	.	T	G	.	.	MAF_USDA=2.459
NC_035080.1	72861381	.	T	G	.	.	MAF_INRAE=3.333;MAF_USDA=42.073
NC_035080.1	72861393	.	T	G	.	.	MAF_USDA=2.459
NC_035080.1	72861468	.	A	T	.	.	MAF_INRAE=20.886;MAF_USDA=15.294
NC_035080.1	72861489	.	C	T	.	.	MAF_INRAE=10.759;MAF_USDA=11.765
NC_035080.1	72861519	.	A	C	.	.	MAF_USDA=6.471
NC_035080.1	72861522	.	G	T	.	.	MAF_INRAE=15.789;MAF_USDA=2.353
NC_035080.1	72861535	.	G	C	.	.	MAF_USDA=7.059
NC_035080.1	72861550	.	A	C	.	.	MAF_USDA=8.235
NC_035080.1	72861597	.	C	A	.	.	MAF_INRAE=16.456;MAF_USDA=50.0
NC_035080.1	72861908	.	A	G	.	.	MAF_USDA=7.647
NC_035080.1	72861922	.	A	G	.	.	MAF_INRAE=9.494;MAF_USDA=11.765
NC_035080.1	72861972	.	G	T	.	.	MAF_INRAE=8.333;MAF_USDA=1.765
NC_035080.1	72861977	.	A	C	.	.	MAF_USDA=2.459
NC_035080.1	72862097	.	A	C	.	.	MAF_INRAE=9.167;MAF_USDA=1.765
NC_035080.1	72862289	.	G	A	.	.	MAF_USDA=3.279
NC_035080.1	72862291	.	A	G	.	.	MAF_INRAE=14.167;MAF_USDA=16.471
NC_035080.1	72862327	.	A	G	.	.	MAF_USDA=16.667
NC_035080.1	72862361	.	T	C	.	.	MAF_USDA=3.279
NC_035080.1	72862385	.	T	C	.	.	MAF_INRAE=46.203;MAF_USDA=47.647
NC_035080.1	72862595	.	G	A	.	.	MAF_INRAE=2.5;MAF_USDA=14.583
NC_035080.1	72862620	.	G	A	.	.	MAF_INRAE=2.5;MAF_USDA=14.583
NC_035080.1	72862665	.	A	G	.	.	MAF_INRAE=3.333;MAF_USDA=9.412
NC_035080.1	72862670	.	C	A	.	.	MAF_USDA=3.279
NC_035080.1	72862781	.	C	T	.	.	MAF_USDA=3.279
NC_035080.1	72862847	.	T	A	.	.	MAF_INRAE=6.962;MAF_USDA=4.918
NC_035080.1	72863101	.	C	A	.	.	MAF_USDA=7.647
NC_035080.1	72863115	.	A	C	.	.	MAF_INRAE=33.544;MAF_USDA=2.941
NC_035080.1	72863202	.	G	A	.	.	MAF_USDA=10.588
NC_035080.1	72863222	.	G	T	.	.	MAF_USDA=2.459
NC_035080.1	72863287	.	T	C	.	.	MAF_USDA=2.459
NC_035080.1	72863300	.	A	G	.	.	MAF_INRAE=47.368;MAF_USDA=41.176
NC_035080.1	72863306	.	C	T	.	.	MAF_USDA=3.279
NC_035080.1	72863315	.	A	T	.	.	MAF_USDA=2.459
NC_035080.1	72863323	.	A	G	.	.	MAF_USDA=1.639
NC_035080.1	72863382	.	G	A	.	.	MAF_USDA=18.235
NC_035080.1	72863403	.	G	A	.	.	MAF_USDA=4.098
NC_035080.1	72863435	.	A	C	.	.	MAF_USDA=4.098
NC_035080.1	72863488	.	G	C	.	.	MAF_USDA=16.667
NC_035080.1	72864101	.	A	G	.	.	MAF_USDA=2.459
NC_035080.1	72864136	.	G	A	.	.	MAF_INRAE=15.789
NC_035080.1	72864153	.	A	T	.	.	MAF_USDA=17.47
NC_035080.1	72864186	.	G	A	.	.	MAF_USDA=3.279
NC_035080.1	72864370	.	T	C	.	.	MAF_USDA=3.279
NC_035080.1	72864398	.	C	T	.	.	MAF_INRAE=2.5;MAF_USDA=8.235
NC_035080.1	72864420	.	G	C	.	.	MAF_INRAE=15.789;MAF_USDA=4.918
NC_035080.1	72864442	.	G	A	.	.	MAF_INRAE=20.886;MAF_USDA=17.059
NC_035080.1	72864471	.	G	A	.	.	MAF_INRAE=6.962;MAF_USDA=3.279
NC_035080.1	72864502	.	T	G	.	.	MAF_INRAE=20.253;MAF_USDA=29.412
NC_035080.1	72864538	.	C	T	.	.	MAF_USDA=1.639
NC_035080.1	72864544	.	G	A	.	.	MAF_USDA=2.459
NC_035080.1	72864576	.	T	A	.	.	MAF_USDA=3.279
NC_035080.1	72864606	.	T	C	.	.	MAF_INRAE=10.759;MAF_USDA=9.016
NC_035080.1	72864628	.	G	A	.	.	MAF_INRAE=15.833;MAF_USDA=14.583
NC_035080.1	72864639	.	G	A	.	.	MAF_INRAE=10.127;MAF_USDA=3.529
NC_035080.1	72864645	.	G	A	.	.	MAF_USDA=3.279
NC_035080.1	72864705	.	C	G	.	.	MAF_INRAE=46.203;MAF_USDA=6.548
NC_035080.1	72864891	.	A	G	.	.	MAF_USDA=3.279
NC_035080.1	72865284	.	G	A	.	.	MAF_INRAE=3.333
NC_035080.1	72865323	.	T	A	.	.	MAF_USDA=2.083
NC_035080.1	72865327	.	G	T	.	.	MAF_INRAE=2.632
NC_035080.1	72865423	.	T	G	.	.	MAF_INRAE=2.632
NC_035080.1	72865511	.	G	A	.	.	MAF_INRAE=14.167
NC_035080.1	72866162	.	G	T	.	.	MAF_INRAE=26.316
NC_035080.1	72870896	.	C	T	.	.	MAF_INRAE=1.667
NC_035080.1	72870908	.	C	A	.	.	MAF_INRAE=1.667
NC_035080.1	72870914	.	A	G	.	.	MAF_INRAE=1.667
NC_035080.1	72870923	.	A	G	.	.	MAF_INRAE=1.667
NC_035080.1	72870932	.	C	G	.	.	MAF_INRAE=2.532
NC_035080.1	72870934	.	A	G	.	.	MAF_INRAE=2.5
NC_035080.1	72871132	.	G	A	.	.	MAF_USDA=9.091
NC_035080.1	72871283	.	C	A	.	.	MAF_USDA=18.182
NC_035080.1	72871336	.	A	T	.	.	MAF_USDA=14.881
NC_035080.1	72871348	.	A	T	.	.	MAF_USDA=2.459
NC_035080.1	72871352	.	A	G	.	.	MAF_USDA=3.279
NC_035080.1	72871466	.	A	C	.	.	MAF_INRAE=10.759
NC_035080.1	72871547	.	T	G	.	.	MAF_INRAE=10.759;MAF_USDA=12.295
NC_035080.1	72871555	.	C	T	.	.	MAF_USDA=1.639
NC_035080.1	72871663	.	T	A	.	.	MAF_USDA=2.459
NC_035080.1	72871664	.	C	A	.	.	MAF_USDA=2.459
NC_035080.1	72871680	.	C	T	.	.	MAF_USDA=11.176
NC_035080.1	72871687	.	G	T	.	.	MAF_USDA=18.75
NC_035080.1	72871693	.	C	T	.	.	MAF_USDA=5.738
NC_035080.1	72871699	.	C	A	.	.	MAF_USDA=5.738
NC_035080.1	72871700	.	T	C	.	.	MAF_USDA=5.738
NC_035080.1	72871705	.	T	C	.	.	MAF_USDA=13.69
NC_035080.1	72871708	.	G	A	.	.	MAF_USDA=13.69
NC_035080.1	72871719	.	C	T	.	.	MAF_USDA=3.279
NC_035080.1	72871765	.	T	G	.	.	MAF_USDA=3.279
NC_035080.1	72871793	.	A	T	.	.	MAF_INRAE=9.494;MAF_USDA=11.765
NC_035080.1	72871826	.	A	C	.	.	MAF_USDA=4.098
NC_035080.1	72871836	.	C	T	.	.	MAF_USDA=1.639
NC_035080.1	72871840	.	G	T	.	.	MAF_INRAE=10.526;MAF_USDA=11.765
NC_035080.1	72871884	.	T	G	.	.	MAF_INRAE=10.526;MAF_USDA=11.475
NC_035080.1	72871888	.	C	T	.	.	MAF_USDA=12.295
NC_035080.1	72871936	.	A	T	.	.	MAF_USDA=1.639
NC_035080.1	72872001	.	C	A	.	.	MAF_INRAE=10.127;MAF_USDA=9.016
NC_035080.1	72872019	.	T	C	.	.	MAF_INRAE=20.253;MAF_USDA=15.882
NC_035080.1	72872037	.	G	C	.	.	MAF_USDA=2.459
NC_035080.1	72872042	.	A	T	.	.	MAF_INRAE=20.253;MAF_USDA=27.976
NC_035080.1	72872051	.	T	G	.	.	MAF_USDA=5.357
NC_035080.1	72872356	.	A	G	.	.	MAF_USDA=6.25
NC_035080.1	72872408	.	T	G	.	.	MAF_USDA=2.459
NC_035080.1	72872450	.	T	C	.	.	MAF_USDA=1.667
NC_035080.1	72872524	.	A	C	.	.	MAF_USDA=2.353
NC_035080.1	72872534	.	T	A	.	.	MAF_USDA=2.353
NC_035080.1	72872540	.	T	A	.	.	MAF_USDA=2.353
NC_035080.1	72872542	.	C	T	.	.	MAF_USDA=2.941
NC_035080.1	72872547	.	G	C	.	.	MAF_USDA=2.353
NC_035080.1	72872580	.	C	G	.	.	MAF_USDA=3.279
NC_035080.1	72872590	.	C	T	.	.	MAF_USDA=4.918
NC_035080.1	72872671	.	T	C	.	.	MAF_INRAE=20.886;MAF_USDA=22.941
NC_035080.1	72872681	.	C	G	.	.	MAF_USDA=2.459
NC_035080.1	72872775	.	T	G	.	.	MAF_INRAE=32.911;MAF_USDA=2.941
NC_035080.1	72872807	.	C	A	.	.	MAF_USDA=3.279
NC_035080.1	72872926	.	A	C	.	.	MAF_USDA=6.25
NC_035080.1	72872971	.	G	A	.	.	MAF_INRAE=15.789
NC_035080.1	72873040	.	C	T	.	.	MAF_USDA=11.765
NC_035080.1	72873075	.	C	A	.	.	MAF_INRAE=24.684;MAF_USDA=39.412
NC_035080.1	72873103	.	A	T	.	.	MAF_INRAE=3.333;MAF_USDA=8.235
NC_035080.1	72873104	.	T	G	.	.	MAF_INRAE=3.333;MAF_USDA=8.235
NC_035080.1	72873105	.	A	G	.	.	MAF_INRAE=21.053;MAF_USDA=39.412
NC_035080.1	72873157	.	A	T	.	.	MAF_USDA=8.235
NC_035080.1	72873195	.	C	A	.	.	MAF_USDA=2.459
NC_035080.1	72873298	.	A	G	.	.	MAF_USDA=13.529
NC_035080.1	72873350	.	G	A	.	.	MAF_INRAE=10.127;MAF_USDA=11.765
NC_035080.1	72873387	.	G	C	.	.	MAF_INRAE=8.333;MAF_USDA=1.765
NC_035080.1	72873427	.	T	C	.	.	MAF_USDA=7.059
NC_035080.1	72873526	.	A	G	.	.	MAF_INRAE=20.886;MAF_USDA=30.588
NC_035080.1	72873571	.	C	T	.	.	MAF_INRAE=5.0
NC_035080.1	72873584	.	G	T	.	.	MAF_USDA=13.529
NC_035080.1	72873713	.	C	T	.	.	MAF_USDA=1.639
NC_035080.1	72873735	.	T	G	.	.	MAF_INRAE=19.62;MAF_USDA=31.765
NC_035080.1	72873836	.	C	T	.	.	MAF_INRAE=8.333;MAF_USDA=1.765
NC_035080.1	72874110	.	G	A	.	.	MAF_INRAE=20.886;MAF_USDA=17.647
NC_035080.1	72874235	.	C	G	.	.	MAF_USDA=1.639
NC_035080.1	72874239	.	G	C	.	.	MAF_USDA=12.353
NC_035080.1	72874298	.	C	T	.	.	MAF_INRAE=15.789;MAF_USDA=4.167
NC_035080.1	72874322	.	A	C	.	.	MAF_INRAE=45.57;MAF_USDA=7.059
NC_035080.1	72874425	.	T	G	.	.	MAF_USDA=2.459
NC_035080.1	72874536	.	T	A	.	.	MAF_USDA=10.656
NC_035080.1	72874560	.	A	G	.	.	MAF_USDA=1.639
NC_035080.1	72874582	.	C	A	.	.	MAF_USDA=3.279
NC_035080.1	72874654	.	T	C	.	.	MAF_INRAE=19.62;MAF_USDA=11.765
NC_035080.1	72874657	.	G	T	.	.	MAF_USDA=16.667
NC_035080.1	72874691	.	A	G	.	.	MAF_USDA=4.098
NC_035080.1	72874764	.	C	T	.	.	MAF_INRAE=7.5;MAF_USDA=1.765
NC_035080.1	72874768	.	C	T	.	.	MAF_INRAE=10.127;MAF_USDA=12.353
NC_035080.1	72874795	.	T	C	.	.	MAF_INRAE=3.333;MAF_USDA=10.588
NC_035080.1	72874913	.	G	A	.	.	MAF_USDA=10.656
NC_035080.1	72874996	.	A	G	.	.	MAF_INRAE=36.709;MAF_USDA=44.118
NC_035080.1	72875048	.	T	G	.	.	MAF_USDA=12.941
NC_035080.1	72875058	.	G	A	.	.	MAF_INRAE=15.833;MAF_USDA=12.5
NC_035080.1	72875069	.	G	C	.	.	MAF_INRAE=46.835;MAF_USDA=41.765
NC_035080.1	72875128	.	A	C	.	.	MAF_USDA=12.353
NC_035080.1	72875131	.	A	T	.	.	MAF_INRAE=6.962;MAF_USDA=3.279
NC_035080.1	72875166	.	A	C	.	.	MAF_USDA=1.639
NC_035080.1	72875172	.	A	C	.	.	MAF_INRAE=7.5;MAF_USDA=2.353
NC_035080.1	72875186	.	A	C	.	.	MAF_INRAE=15.789
NC_035080.1	72875328	.	A	G	.	.	MAF_INRAE=47.468;MAF_USDA=45.882
NC_035080.1	72875337	.	G	A	.	.	MAF_USDA=1.639
NC_035080.1	72875338	.	T	C	.	.	MAF_USDA=12.941
NC_035080.1	72875402	.	G	A	.	.	MAF_INRAE=46.835;MAF_USDA=48.361
NC_035080.1	72875410	.	G	C	.	.	MAF_INRAE=46.835;MAF_USDA=39.344
NC_035080.1	72875504	.	G	T	.	.	MAF_USDA=15.294
NC_035080.1	72875526	.	A	T	.	.	MAF_INRAE=6.329;MAF_USDA=37.059
NC_035080.1	72875572	.	G	A	.	.	MAF_USDA=1.639
NC_035080.1	72875583	.	A	T	.	.	MAF_USDA=2.459
NC_035080.1	72875594	.	C	A	.	.	MAF_USDA=2.459
NC_035080.1	72875657	.	T	C	.	.	MAF_USDA=9.412
NC_035080.1	72875716	.	C	A	.	.	MAF_INRAE=46.203;MAF_USDA=7.647
NC_035080.1	72875722	.	C	T	.	.	MAF_USDA=11.176
NC_035080.1	72875786	.	C	T	.	.	MAF_INRAE=47.468;MAF_USDA=47.647
NC_035080.1	72875814	.	G	A	.	.	MAF_INRAE=6.329;MAF_USDA=12.941
NC_035080.1	72875816	.	G	A	.	.	MAF_INRAE=46.203;MAF_USDA=19.412
NC_035080.1	72875821	.	A	T	.	.	MAF_INRAE=47.468;MAF_USDA=41.765
NC_035080.1	72875823	.	G	T	.	.	MAF_INRAE=37.5;MAF_USDA=32.941
NC_035080.1	72875830	.	G	T	.	.	MAF_USDA=1.639
NC_035080.1	72875923	.	C	T	.	.	MAF_USDA=11.765
NC_035080.1	72876048	.	A	C	.	.	MAF_INRAE=47.468;MAF_USDA=43.75
NC_035080.1	72876131	.	C	T	.	.	MAF_USDA=8.333
NC_035080.1	72876157	.	T	C	.	.	MAF_USDA=1.639
NC_035080.1	72876167	.	C	A	.	.	MAF_USDA=12.353
NC_035080.1	72876234	.	C	A	.	.	MAF_USDA=11.765
NC_035080.1	72876345	.	G	A	.	.	MAF_USDA=1.639
NC_035080.1	72876381	.	G	A	.	.	MAF_INRAE=45.57;MAF_USDA=7.647
NC_035080.1	72876403	.	C	T	.	.	MAF_USDA=1.639
NC_035080.1	72876442	.	C	A	.	.	MAF_USDA=2.459
NC_035080.1	72876455	.	A	G	.	.	MAF_USDA=2.459
NC_035080.1	72876463	.	A	G	.	.	MAF_USDA=6.25
NC_035080.1	72876523	.	A	T	.	.	MAF_USDA=1.639
NC_035080.1	72876582	.	G	C	.	.	MAF_USDA=6.471
NC_035080.1	72876737	.	C	T	.	.	MAF_USDA=4.098
NC_035080.1	72876864	.	T	A	.	.	MAF_USDA=11.176
NC_035080.1	72876892	.	G	A	.	.	MAF_USDA=11.765
NC_035080.1	72876912	.	A	G	.	.	MAF_USDA=11.765
NC_035080.1	72876943	.	G	A	.	.	MAF_INRAE=15.0;MAF_USDA=10.714
NC_035080.1	72876946	.	A	C	.	.	MAF_USDA=45.833
NC_035080.1	72876967	.	T	A	.	.	MAF_USDA=11.31
NC_035080.1	72876997	.	A	T	.	.	MAF_USDA=22.917
NC_035080.1	72877013	.	A	T	.	.	MAF_USDA=41.071
NC_035080.1	72877047	.	A	G	.	.	MAF_INRAE=47.368;MAF_USDA=30.952
NC_035080.1	72877193	.	G	T	.	.	MAF_USDA=2.083
NC_035080.1	72877217	.	C	T	.	.	MAF_USDA=8.333
NC_035080.1	72878793	.	A	C	.	.	MAF_INRAE=47.368;MAF_USDA=45.882
NC_035080.1	72878972	.	C	T	.	.	MAF_INRAE=21.667
NC_035080.1	72878980	.	C	T	.	.	MAF_USDA=11.475
NC_035080.1	72879006	.	G	T	.	.	MAF_INRAE=45.57;MAF_USDA=44.706
NC_035080.1	72879048	.	A	C	.	.	MAF_INRAE=39.241;MAF_USDA=32.353
NC_035080.1	72879065	.	C	A	.	.	MAF_USDA=13.115
NC_035080.1	72879085	.	T	G	.	.	MAF_INRAE=47.468;MAF_USDA=42.353
NC_035080.1	72879093	.	A	T	.	.	MAF_INRAE=15.823;MAF_USDA=12.353
NC_035080.1	72879113	.	A	C	.	.	MAF_USDA=11.176
NC_035080.1	72879125	.	G	T	.	.	MAF_USDA=1.639
NC_035080.1	72879134	.	T	A	.	.	MAF_INRAE=45.57;MAF_USDA=7.647
NC_035080.1	72879152	.	G	A	.	.	MAF_USDA=6.25
NC_035080.1	72879179	.	T	G	.	.	MAF_USDA=2.459
NC_035080.1	72879296	.	G	T	.	.	MAF_USDA=6.25
NC_035080.1	72879362	.	G	A	.	.	MAF_USDA=1.639
NC_035080.1	72879373	.	C	G	.	.	MAF_USDA=6.25
NC_035080.1	72879411	.	C	T	.	.	MAF_USDA=1.639
NC_035080.1	72879433	.	G	A	.	.	MAF_INRAE=8.333;MAF_USDA=1.765
NC_035080.1	72879488	.	T	C	.	.	MAF_USDA=4.918
NC_035080.1	72879576	.	C	T	.	.	MAF_USDA=1.639
NC_035080.1	72879601	.	C	A	.	.	MAF_USDA=3.279
NC_035080.1	72879604	.	T	C	.	.	MAF_USDA=28.235
NC_035080.1	72879800	.	G	A	.	.	MAF_USDA=4.918
NC_035080.1	72879812	.	C	G	.	.	MAF_USDA=5.294
NC_035080.1	72879835	.	T	G	.	.	MAF_INRAE=8.333;MAF_USDA=1.176
NC_035080.1	72879836	.	G	T	.	.	MAF_INRAE=8.333;MAF_USDA=1.176
NC_035080.1	72879864	.	T	A	.	.	MAF_INRAE=47.468
NC_035080.1	72879880	.	C	T	.	.	MAF_INRAE=15.789;MAF_USDA=4.167
NC_035080.1	72879939	.	G	C	.	.	MAF_INRAE=48.734;MAF_USDA=37.059
NC_035080.1	72879960	.	C	A	.	.	MAF_INRAE=15.789
NC_035080.1	72880014	.	A	G	.	.	MAF_USDA=1.695
NC_035080.1	72880051	.	G	T	.	.	MAF_USDA=12.5
NC_035080.1	72880089	.	A	T	.	.	MAF_USDA=31.25
NC_035080.1	72880109	.	T	A	.	.	MAF_USDA=16.667
NC_035080.1	72880221	.	G	C	.	.	MAF_USDA=6.098
NC_035080.1	72880267	.	T	C	.	.	MAF_USDA=5.0
NC_035080.1	72880308	.	T	C	.	.	MAF_USDA=5.0
NC_035080.1	72880338	.	T	C	.	.	MAF_USDA=4.167
NC_035080.1	72880366	.	T	A	.	.	MAF_INRAE=6.962;MAF_USDA=13.69
NC_035080.1	72880371	.	A	G	.	.	MAF_INRAE=17.722;MAF_USDA=11.31
NC_035080.1	72880444	.	T	A	.	.	MAF_USDA=6.548
NC_035080.1	72880447	.	C	T	.	.	MAF_INRAE=46.203;MAF_USDA=8.333
NC_035080.1	72880501	.	C	G	.	.	MAF_USDA=10.714
NC_035080.1	72880532	.	A	C	.	.	MAF_INRAE=31.013;MAF_USDA=26.786
NC_035080.1	72880534	.	C	G	.	.	MAF_USDA=1.667
NC_035080.1	72880577	.	A	G	.	.	MAF_USDA=8.333
NC_035080.1	72880663	.	C	T	.	.	MAF_INRAE=41.772;MAF_USDA=46.429
NC_035080.1	72880676	.	C	T	.	.	MAF_USDA=2.5
NC_035080.1	72880677	.	G	A	.	.	MAF_INRAE=34.177;MAF_USDA=2.976
NC_035080.1	72880760	.	G	C	.	.	MAF_USDA=5.932
NC_035080.1	72880815	.	G	A	.	.	MAF_INRAE=15.789;MAF_USDA=4.167
NC_035080.1	72880894	.	A	G	.	.	MAF_INRAE=47.468;MAF_USDA=41.071
NC_035080.1	72880958	.	G	A	.	.	MAF_USDA=2.5
NC_035080.1	72881082	.	T	G	.	.	MAF_USDA=6.548
NC_035080.1	72881219	.	G	A	.	.	MAF_USDA=5.738
NC_035080.1	72881302	.	C	G	.	.	MAF_INRAE=47.468;MAF_USDA=50.0
NC_035080.1	72881317	.	G	T	.	.	MAF_USDA=6.471
NC_035080.1	72881350	.	G	A	.	.	MAF_USDA=6.25
NC_035080.1	72881473	.	A	G	.	.	MAF_INRAE=46.835;MAF_USDA=50.0
NC_035080.1	72881500	.	ATTAGCTAACCCTAACTC	ATTAGCTAACCCTAACTA	.	.	MAF_USDA=25.0
NC_035080.1	72881517	.	C	A	.	.	MAF_INRAE=47.368
NC_035080.1	72881550	.	T	A	.	.	MAF_USDA=4.167
NC_035080.1	72881624	.	T	G	.	.	MAF_USDA=1.639
NC_035080.1	72881667	.	G	A	.	.	MAF_USDA=5.932
NC_035080.1	72881706	.	G	T	.	.	MAF_INRAE=41.139;MAF_USDA=48.171
NC_035080.1	72881735	.	G	C	.	.	MAF_INRAE=40.506;MAF_USDA=45.122
NC_035080.1	72881736	.	C	A	.	.	MAF_INRAE=36.667;MAF_USDA=45.122
NC_035080.1	72881743	.	G	A	.	.	MAF_INRAE=40.506;MAF_USDA=45.122
NC_035080.1	72881814	.	T	A	.	.	MAF_USDA=11.176
NC_035080.1	72881848	.	C	G	.	.	MAF_USDA=1.639
NC_035080.1	72881959	.	C	G	.	.	MAF_INRAE=24.051
NC_035080.1	72882031	.	C	G	.	.	MAF_INRAE=8.333;MAF_USDA=17.059
NC_035080.1	72882134	.	G	A	.	.	MAF_USDA=1.639
NC_035080.1	72882199	.	G	A	.	.	MAF_USDA=1.639
NC_035080.1	72882264	.	T	G	.	.	MAF_INRAE=8.333;MAF_USDA=1.765
NC_035080.1	72882286	.	C	A	.	.	MAF_INRAE=6.329;MAF_USDA=10.0
NC_035080.1	72882295	.	C	G	.	.	MAF_INRAE=15.789
NC_035080.1	72882308	.	T	A	.	.	MAF_INRAE=46.203;MAF_USDA=38.235
NC_035080.1	72882369	.	T	A	.	.	MAF_USDA=5.738
NC_035080.1	72882390	.	T	C	.	.	MAF_USDA=7.059
NC_035080.1	72882391	.	A	T	.	.	MAF_USDA=7.059
NC_035080.1	72882445	.	G	A	.	.	MAF_INRAE=47.468;MAF_USDA=48.824
NC_035080.1	72882460	.	A	C	.	.	MAF_USDA=6.471
NC_035080.1	72882465	.	T	C	.	.	MAF_INRAE=47.468;MAF_USDA=43.529
NC_035080.1	72882491	.	A	T	.	.	MAF_INRAE=47.468;MAF_USDA=45.882
NC_035080.1	72882511	.	A	G	.	.	MAF_USDA=2.459
NC_035080.1	72882514	.	T	C	.	.	MAF_USDA=1.639
NC_035080.1	72882615	.	G	A	.	.	MAF_USDA=2.459
NC_035080.1	72882654	.	A	T	.	.	MAF_INRAE=47.468;MAF_USDA=43.529
NC_035080.1	72882681	.	G	A	.	.	MAF_USDA=6.25
NC_035080.1	72882705	.	C	T	.	.	MAF_INRAE=34.177;MAF_USDA=6.25
NC_035080.1	72882712	.	A	G	.	.	MAF_INRAE=46.835;MAF_USDA=49.412
NC_035080.1	72882732	.	A	G	.	.	MAF_INRAE=46.835;MAF_USDA=49.412
NC_035080.1	72882734	.	T	A	.	.	MAF_USDA=1.639
NC_035080.1	72882764	.	A	T	.	.	MAF_USDA=10.656
NC_035080.1	72882781	.	T	C	.	.	MAF_USDA=6.25
NC_035080.1	72882830	.	T	C	.	.	MAF_USDA=17.647
NC_035080.1	72882841	.	A	T	.	.	MAF_USDA=7.059
NC_035080.1	72882920	.	C	T	.	.	MAF_INRAE=46.203;MAF_USDA=31.765
NC_035080.1	72882932	.	G	A	.	.	MAF_INRAE=48.101;MAF_USDA=50.0
NC_035080.1	72883050	.	G	A	.	.	MAF_INRAE=47.468;MAF_USDA=44.118
NC_035080.1	72883069	.	C	G	.	.	MAF_INRAE=7.5;MAF_USDA=9.412
NC_035080.1	72883105	.	C	A	.	.	MAF_USDA=6.557
NC_035080.1	72883133	.	G	A	.	.	MAF_USDA=4.918
NC_035080.1	72883137	.	A	T	.	.	MAF_INRAE=7.5;MAF_USDA=12.353
NC_035080.1	72883174	.	A	C	.	.	MAF_INRAE=47.468;MAF_USDA=49.412
NC_035080.1	72883193	.	T	C	.	.	MAF_USDA=1.667
NC_035080.1	72883200	.	G	T	.	.	MAF_USDA=1.667
NC_035080.1	72883203	.	A	G	.	.	MAF_INRAE=47.468;MAF_USDA=49.405
NC_035080.1	72883216	.	G	T	.	.	MAF_USDA=8.333
NC_035080.1	72883259	.	T	G	.	.	MAF_INRAE=5.0
NC_035080.1	72883270	.	A	C	.	.	MAF_USDA=1.639
NC_035080.1	72883315	.	T	C	.	.	MAF_USDA=1.639
NC_035080.1	72883334	.	C	T	.	.	MAF_INRAE=46.835;MAF_USDA=37.647
NC_035080.1	72883389	.	T	G	.	.	MAF_USDA=2.459
NC_035080.1	72883390	.	T	C	.	.	MAF_INRAE=46.203;MAF_USDA=42.941
NC_035080.1	72883402	.	C	T	.	.	MAF_INRAE=46.203;MAF_USDA=38.235
NC_035080.1	72883405	.	G	T	.	.	MAF_USDA=2.459
NC_035080.1	72883455	.	A	G	.	.	MAF_USDA=1.639
NC_035080.1	72883490	.	C	A	.	.	MAF_USDA=1.639
NC_035080.1	72883494	.	T	C	.	.	MAF_INRAE=8.333;MAF_USDA=1.765
NC_035080.1	72883514	.	A	T	.	.	MAF_USDA=6.471
NC_035080.1	72883532	.	T	G	.	.	MAF_INRAE=6.329;MAF_USDA=10.588
NC_035080.1	72883567	.	A	C	.	.	MAF_USDA=3.279
NC_035080.1	72883640	.	C	A	.	.	MAF_USDA=5.882
NC_035080.1	72883773	.	G	A	.	.	MAF_USDA=3.279
NC_035080.1	72883794	.	G	A	.	.	MAF_USDA=2.459
NC_035080.1	72883871	.	A	G	.	.	MAF_INRAE=15.789
NC_035080.1	72883923	.	T	C	.	.	MAF_USDA=6.25
NC_035080.1	72883970	.	A	T	.	.	MAF_INRAE=46.203;MAF_USDA=7.059
NC_035080.1	72883978	.	C	G	.	.	MAF_INRAE=46.203;MAF_USDA=37.059
NC_035080.1	72884172	.	C	T	.	.	MAF_USDA=10.0
NC_035080.1	72884268	.	C	T	.	.	MAF_USDA=1.639
NC_035080.1	72884270	.	A	C	.	.	MAF_INRAE=30.38;MAF_USDA=27.059
NC_035080.1	72884371	.	A	T	.	.	MAF_INRAE=8.333;MAF_USDA=1.765
NC_035080.1	72884405	.	G	T	.	.	MAF_USDA=5.738
NC_035080.1	72884413	.	T	G	.	.	MAF_USDA=6.25
NC_035080.1	72884470	.	A	T	.	.	MAF_USDA=8.333
NC_035080.1	72884521	.	G	A	.	.	MAF_USDA=1.639
NC_035080.1	72884562	.	T	G	.	.	MAF_INRAE=41.139;MAF_USDA=32.941
NC_035080.1	72884563	.	C	T	.	.	MAF_INRAE=40.833;MAF_USDA=42.941
NC_035080.1	72884586	.	C	G	.	.	MAF_INRAE=47.468;MAF_USDA=44.706
NC_035080.1	72884588	.	C	A	.	.	MAF_INRAE=7.5;MAF_USDA=8.824
NC_035080.1	72884590	.	G	A	.	.	MAF_INRAE=40.833;MAF_USDA=40.0
NC_035080.1	72884663	.	C	T	.	.	MAF_INRAE=3.333;MAF_USDA=5.294
NC_035080.1	72884816	.	C	T	.	.	MAF_INRAE=6.329;MAF_USDA=10.0
NC_035080.1	72884936	.	A	G	.	.	MAF_INRAE=46.203;MAF_USDA=30.588
NC_035080.1	72884957	.	C	A	.	.	MAF_INRAE=47.468;MAF_USDA=42.353
NC_035080.1	72884979	.	T	A	.	.	MAF_USDA=6.25
NC_035080.1	72885101	.	G	A	.	.	MAF_USDA=6.548
NC_035080.1	72885123	.	T	G	.	.	MAF_USDA=5.294
NC_035080.1	72885159	.	C	G	.	.	MAF_USDA=8.333
NC_035080.1	72885164	.	T	A	.	.	MAF_USDA=11.475
NC_035080.1	72885167	.	C	G	.	.	MAF_USDA=3.279
NC_035080.1	72885213	.	T	C	.	.	MAF_USDA=4.098
NC_035080.1	72885257	.	T	A	.	.	MAF_USDA=4.918
NC_035080.1	72885279	.	C	A	.	.	MAF_INRAE=46.835;MAF_USDA=29.167
NC_035080.1	72885280	.	T	A	.	.	MAF_INRAE=48.333;MAF_USDA=35.417
NC_035080.1	72885345	.	G	A	.	.	MAF_USDA=20.833
NC_035080.1	72885373	.	T	C	.	.	MAF_INRAE=47.468;MAF_USDA=43.529
NC_035080.1	72885381	.	T	A	.	.	MAF_INRAE=47.468;MAF_USDA=43.529
NC_035080.1	72885385	.	C	A	.	.	MAF_INRAE=37.5;MAF_USDA=40.0
NC_035080.1	72885475	.	C	T	.	.	MAF_USDA=7.059
NC_035080.1	72885476	.	G	A	.	.	MAF_USDA=6.25
NC_035080.1	72885487	.	G	A	.	.	MAF_USDA=7.059
NC_035080.1	72885562	.	G	A	.	.	MAF_INRAE=46.203;MAF_USDA=41.765
NC_035080.1	72885570	.	A	G	.	.	MAF_INRAE=15.789;MAF_USDA=4.098
NC_035080.1	72885597	.	C	T	.	.	MAF_USDA=4.098
NC_035080.1	72885611	.	T	A	.	.	MAF_USDA=3.279
NC_035080.1	72885753	.	A	T	.	.	MAF_USDA=1.639
NC_035080.1	72885781	.	C	T	.	.	MAF_INRAE=7.5;MAF_USDA=9.412
NC_035080.1	72885818	.	C	T	.	.	MAF_USDA=1.639
NC_035080.1	72885819	.	G	T	.	.	MAF_USDA=4.918
NC_035080.1	72885869	.	A	T	.	.	MAF_USDA=4.098
NC_035080.1	72885911	.	T	C	.	.	MAF_INRAE=29.747;MAF_USDA=21.176
NC_035080.1	72886028	.	G	A	.	.	MAF_USDA=10.0
NC_035080.1	72886048	.	T	C	.	.	MAF_INRAE=46.203;MAF_USDA=31.176
NC_035080.1	72886076	.	A	G	.	.	MAF_INRAE=46.835;MAF_USDA=44.118
NC_035080.1	72886117	.	T	A	.	.	MAF_INRAE=15.789;MAF_USDA=4.167
NC_035080.1	72886203	.	G	T	.	.	MAF_INRAE=15.789;MAF_USDA=3.279
NC_035080.1	72886210	.	G	T	.	.	MAF_INRAE=47.468;MAF_USDA=42.353
NC_035080.1	72886242	.	T	C	.	.	MAF_INRAE=8.333;MAF_USDA=12.353
NC_035080.1	72886250	.	G	A	.	.	MAF_INRAE=31.013;MAF_USDA=22.941
NC_035080.1	72886343	.	C	T	.	.	MAF_INRAE=46.835;MAF_USDA=30.588
NC_035080.1	72886368	.	C	A	.	.	MAF_USDA=16.667
NC_035080.1	72886418	.	G	A	.	.	MAF_USDA=10.417
NC_035080.1	72886551	.	C	T	.	.	MAF_USDA=7.059
NC_035080.1	72886572	.	G	A	.	.	MAF_USDA=8.333
NC_035080.1	72886598	.	A	C	.	.	MAF_USDA=1.639
NC_035080.1	72886607	.	A	T	.	.	MAF_USDA=4.918
NC_035080.1	72886632	.	C	T	.	.	MAF_USDA=2.459
NC_035080.1	72886641	.	T	C	.	.	MAF_INRAE=47.468;MAF_USDA=42.353
NC_035080.1	72886713	.	A	C	.	.	MAF_INRAE=47.468;MAF_USDA=42.353
NC_035080.1	72886735	.	A	G	.	.	MAF_INRAE=46.203;MAF_USDA=30.588
NC_035080.1	72886763	.	G	A	.	.	MAF_USDA=2.459
NC_035080.1	72886792	.	A	T	.	.	MAF_INRAE=13.924;MAF_USDA=12.941
NC_035080.1	72886803	.	G	C	.	.	MAF_INRAE=13.924;MAF_USDA=12.941
NC_035080.1	72886858	.	G	A	.	.	MAF_USDA=5.738
NC_035080.1	72886891	.	C	T	.	.	MAF_INRAE=8.333;MAF_USDA=11.176
NC_035080.1	72886896	.	G	A	.	.	MAF_INRAE=6.962;MAF_USDA=5.738
NC_035080.1	72886922	.	C	T	.	.	MAF_USDA=4.918
NC_035080.1	72886932	.	C	A	.	.	MAF_INRAE=38.333;MAF_USDA=44.706
NC_035080.1	72886941	.	G	A	.	.	MAF_USDA=8.333
NC_035080.1	72886953	.	G	T	.	.	MAF_USDA=4.167
NC_035080.1	72886998	.	C	T	.	.	MAF_USDA=1.639
NC_035080.1	72887034	.	C	A	.	.	MAF_USDA=3.279
NC_035080.1	72887145	.	G	T	.	.	MAF_INRAE=15.823;MAF_USDA=20.588
NC_035080.1	72887238	.	T	A	.	.	MAF_INRAE=8.333;MAF_USDA=11.765
NC_035080.1	72887247	.	T	G	.	.	MAF_INRAE=47.468;MAF_USDA=37.647
NC_035080.1	72887339	.	A	T	.	.	MAF_INRAE=8.333;MAF_USDA=11.176
NC_035080.1	72887372	.	A	G	.	.	MAF_INRAE=8.333;MAF_USDA=10.588
NC_035080.1	72887389	.	G	C	.	.	MAF_INRAE=11.392
NC_035080.1	72887390	.	G	C	.	.	MAF_USDA=1.639
NC_035080.1	72887399	.	C	A	.	.	MAF_USDA=4.706
NC_035080.1	72887454	.	T	A	.	.	MAF_USDA=6.25
NC_035080.1	72887543	.	T	A	.	.	MAF_INRAE=9.167;MAF_USDA=2.083
NC_035080.1	72887546	.	A	G	.	.	MAF_USDA=6.25
NC_035080.1	72887551	.	C	A	.	.	MAF_INRAE=9.167;MAF_USDA=6.471
NC_035080.1	72887604	.	T	A	.	.	MAF_USDA=7.059
NC_035080.1	72887636	.	C	T	.	.	MAF_INRAE=46.203;MAF_USDA=27.059
NC_035080.1	72887708	.	T	C	.	.	MAF_USDA=7.059
NC_035080.1	72887756	.	T	A	.	.	MAF_USDA=4.918
NC_035080.1	72887757	.	C	G	.	.	MAF_INRAE=8.333;MAF_USDA=11.765
NC_035080.1	72887766	.	A	C	.	.	MAF_USDA=11.176
NC_035080.1	72887768	.	A	T	.	.	MAF_USDA=11.176
NC_035080.1	72887769	.	A	T	.	.	MAF_USDA=11.176
NC_035080.1	72887770	.	A	C,T	.	.	MAF_INRAE=7.5;MAF_USDA=11.176
NC_035080.1	72887771	.	A	T	.	.	MAF_USDA=11.176
NC_035080.1	72887772	.	T	A	.	.	MAF_INRAE=7.595;MAF_USDA=9.016
NC_035080.1	72887774	.	C	A	.	.	MAF_INRAE=10.759;MAF_USDA=8.197
NC_035080.1	72887785	.	C	A	.	.	MAF_INRAE=47.468;MAF_USDA=44.706
NC_035080.1	72887806	.	T	G	.	.	MAF_INRAE=15.833;MAF_USDA=14.583
NC_035080.1	72887830	.	C	A	.	.	MAF_USDA=1.639
NC_035080.1	72887887	.	G	A	.	.	MAF_INRAE=8.333;MAF_USDA=12.353
NC_035080.1	72887888	.	T	C	.	.	MAF_INRAE=8.333;MAF_USDA=12.941
NC_035080.1	72887937	.	A	C	.	.	MAF_USDA=7.059
NC_035080.1	72887948	.	T	C	.	.	MAF_INRAE=8.333;MAF_USDA=5.882
NC_035080.1	72888115	.	G	A	.	.	MAF_USDA=8.333
NC_035080.1	72888127	.	C	T	.	.	MAF_USDA=1.639
NC_035080.1	72888208	.	T	A	.	.	MAF_INRAE=2.5;MAF_USDA=5.294
NC_035080.1	72888253	.	C	T	.	.	MAF_INRAE=8.333;MAF_USDA=12.353
NC_035080.1	72888290	.	T	A	.	.	MAF_INRAE=8.333;MAF_USDA=11.176
NC_035080.1	72888324	.	G	C	.	.	MAF_INRAE=46.835;MAF_USDA=44.118
NC_035080.1	72888361	.	C	T	.	.	MAF_INRAE=10.759;MAF_USDA=5.738
NC_035080.1	72888415	.	T	A	.	.	MAF_INRAE=8.333;MAF_USDA=11.765
NC_035080.1	72888485	.	C	A	.	.	MAF_USDA=6.557
NC_035080.1	72888497	.	T	G	.	.	MAF_USDA=4.918
NC_035080.1	72888522	.	A	T	.	.	MAF_USDA=4.167
NC_035080.1	72888610	.	A	G	.	.	MAF_USDA=6.25
NC_035080.1	72888736	.	G	A	.	.	MAF_INRAE=8.861;MAF_USDA=11.176
NC_035080.1	72888889	.	G	C	.	.	MAF_USDA=6.25
NC_035080.1	72888897	.	G	A	.	.	MAF_INRAE=19.62;MAF_USDA=14.706
NC_035080.1	72888926	.	T	G	.	.	MAF_USDA=8.333
NC_035080.1	72889064	.	T	G	.	.	MAF_INRAE=15.19
NC_035080.1	72889092	.	A	C	.	.	MAF_USDA=1.639
NC_035080.1	72889125	.	T	C	.	.	MAF_USDA=4.118
NC_035080.1	72889228	.	T	C	.	.	MAF_USDA=1.639
NC_035080.1	72889371	.	T	G	.	.	MAF_INRAE=2.5
NC_035080.1	72889399	.	T	G	.	.	MAF_INRAE=8.333
NC_035080.1	72889402	.	G	A	.	.	MAF_USDA=31.25
NC_035080.1	72889409	.	A	C	.	.	MAF_USDA=37.5
NC_035080.1	72889446	.	T	C	.	.	MAF_USDA=6.25
NC_035080.1	72889486	.	C	T	.	.	MAF_USDA=2.459
NC_035080.1	72889544	.	C	T	.	.	MAF_INRAE=46.835;MAF_USDA=7.647
NC_035080.1	72889652	.	C	T	.	.	MAF_INRAE=13.924;MAF_USDA=18.75
NC_035080.1	72889708	.	C	A	.	.	MAF_INRAE=7.5;MAF_USDA=20.0
NC_035080.1	72889712	.	C	T	.	.	MAF_INRAE=7.5;MAF_USDA=20.0
NC_035080.1	72889736	.	G	T	.	.	MAF_INRAE=1.667
NC_035080.1	72889742	.	C	T	.	.	MAF_USDA=8.824
NC_035080.1	72889743	.	A	G	.	.	MAF_INRAE=8.333;MAF_USDA=20.588
NC_035080.1	72889747	.	T	C	.	.	MAF_INRAE=8.333;MAF_USDA=15.574
NC_035080.1	72889751	.	T	C	.	.	MAF_INRAE=8.333;MAF_USDA=15.574
NC_035080.1	72889789	.	T	C	.	.	MAF_USDA=4.918
NC_035080.1	72889832	.	A	T	.	.	MAF_INRAE=33.544;MAF_USDA=2.941
NC_035080.1	72889888	.	G	A	.	.	MAF_USDA=8.333
NC_035080.1	72890026	.	G	T	.	.	MAF_INRAE=3.333;MAF_USDA=5.294
NC_035080.1	72890070	.	C	A	.	.	MAF_USDA=4.118
NC_035080.1	72890196	.	C	T	.	.	MAF_USDA=4.118
NC_035080.1	72890258	.	C	T	.	.	MAF_USDA=1.639
NC_035080.1	72890269	.	G	T	.	.	MAF_USDA=2.459
NC_035080.1	72890271	.	A	G	.	.	MAF_USDA=8.824
NC_035080.1	72890403	.	A	C	.	.	MAF_USDA=9.412
NC_035080.1	72890452	.	A	G	.	.	MAF_USDA=8.235
NC_035080.1	72890494	.	G	A	.	.	MAF_INRAE=32.911;MAF_USDA=31.765
NC_035080.1	72890557	.	G	A	.	.	MAF_INRAE=8.333;MAF_USDA=2.353
NC_035080.1	72890597	.	G	A	.	.	MAF_INRAE=47.468;MAF_USDA=47.059
NC_035080.1	72890615	.	T	C	.	.	MAF_USDA=19.412
NC_035080.1	72890670	.	C	T	.	.	MAF_USDA=6.25
NC_035080.1	72890726	.	C	T	.	.	MAF_INRAE=16.456
NC_035080.1	72890727	.	G	T	.	.	MAF_INRAE=48.101;MAF_USDA=28.235
NC_035080.1	72890757	.	C	G	.	.	MAF_USDA=3.279
NC_035080.1	72890789	.	G	A	.	.	MAF_INRAE=32.911;MAF_USDA=30.588
NC_035080.1	72890793	.	A	G	.	.	MAF_INRAE=26.316
NC_035080.1	72890909	.	G	A	.	.	MAF_USDA=2.459
NC_035080.1	72890949	.	G	A	.	.	MAF_INRAE=47.468;MAF_USDA=47.647
NC_035080.1	72890965	.	G	T	.	.	MAF_USDA=5.882
NC_035080.1	72891014	.	T	C	.	.	MAF_USDA=7.647
NC_035080.1	72891104	.	A	G	.	.	MAF_USDA=8.824
NC_035080.1	72891142	.	T	G	.	.	MAF_INRAE=20.253;MAF_USDA=44.118
NC_035080.1	72891160	.	A	G	.	.	MAF_INRAE=18.333;MAF_USDA=44.706
NC_035080.1	72891172	.	T	G	.	.	MAF_USDA=6.557
NC_035080.1	72891179	.	T	C	.	.	MAF_USDA=6.557
NC_035080.1	72891232	.	C	T	.	.	MAF_USDA=9.412
NC_035080.1	72891287	.	C	T	.	.	MAF_USDA=1.639
NC_035080.1	72891402	.	C	A	.	.	MAF_USDA=4.118
NC_035080.1	72891508	.	C	T	.	.	MAF_USDA=6.25
NC_035080.1	72891543	.	A	G	.	.	MAF_USDA=32.941
NC_035080.1	72891544	.	T	C	.	.	MAF_USDA=48.235
NC_035080.1	72891545	.	G	A	.	.	MAF_USDA=48.235
NC_035080.1	72891573	.	C	A	.	.	MAF_USDA=7.647
NC_035080.1	72891580	.	G	T	.	.	MAF_USDA=1.639
NC_035080.1	72891588	.	A	G	.	.	MAF_USDA=1.639
NC_035080.1	72891598	.	T	G	.	.	MAF_INRAE=20.253;MAF_USDA=45.294
NC_035080.1	72891644	.	A	G	.	.	MAF_USDA=6.25
NC_035080.1	72891660	.	C	T	.	.	MAF_USDA=2.459
NC_035080.1	72891951	.	G	A	.	.	MAF_INRAE=46.203;MAF_USDA=7.059
NC_035080.1	72892096	.	C	G	.	.	MAF_USDA=2.5
NC_035080.1	72892141	.	A	C	.	.	MAF_USDA=8.929
NC_035080.1	72892278	.	C	T	.	.	MAF_USDA=6.471
NC_035080.1	72892866	.	G	A	.	.	MAF_USDA=3.279
NC_035080.1	72893143	.	T	G	.	.	MAF_INRAE=16.456;MAF_USDA=48.824
NC_035080.1	72893212	.	T	A	.	.	MAF_USDA=7.059
NC_035080.1	72893250	.	G	T	.	.	MAF_USDA=7.647
NC_035080.1	72893323	.	T	C	.	.	MAF_USDA=7.647
NC_035080.1	72893324	.	G	A	.	.	MAF_USDA=7.647
NC_035080.1	72893411	.	C	A	.	.	MAF_USDA=19.412
NC_035080.1	72893460	.	T	C	.	.	MAF_USDA=3.529
NC_035080.1	72893541	.	A	C	.	.	MAF_USDA=3.279
NC_035080.1	72893550	.	C	A	.	.	MAF_USDA=1.639
NC_035080.1	72893566	.	T	A	.	.	MAF_INRAE=20.833;MAF_USDA=14.583
NC_035080.1	72893600	.	T	A	.	.	MAF_USDA=1.639
NC_035080.1	72893605	.	C	G	.	.	MAF_USDA=1.639
NC_035080.1	72893630	.	T	C	.	.	MAF_INRAE=20.886;MAF_USDA=45.882
NC_035080.1	72893634	.	A	G	.	.	MAF_USDA=3.279
NC_035080.1	72893656	.	A	G	.	.	MAF_INRAE=3.333;MAF_USDA=5.294
NC_035080.1	72893800	.	A	T	.	.	MAF_USDA=7.059
NC_035080.1	72893816	.	C	T	.	.	MAF_INRAE=13.291;MAF_USDA=15.294
NC_035080.1	72893831	.	G	A	.	.	MAF_USDA=7.059
NC_035080.1	72893899	.	C	A	.	.	MAF_INRAE=34.177;MAF_USDA=2.941
NC_035080.1	72893924	.	G	T	.	.	MAF_INRAE=20.253;MAF_USDA=46.471
NC_035080.1	72894046	.	A	G	.	.	MAF_USDA=1.639
NC_035080.1	72894074	.	G	T	.	.	MAF_USDA=6.25
NC_035080.1	72894077	.	C	T	.	.	MAF_USDA=6.471
NC_035080.1	72894091	.	A	G	.	.	MAF_INRAE=20.253;MAF_USDA=47.647
NC_035080.1	72894135	.	C	A	.	.	MAF_INRAE=20.253;MAF_USDA=45.882
NC_035080.1	72894209	.	A	G	.	.	MAF_USDA=3.529
NC_035080.1	72894214	.	G	T	.	.	MAF_INRAE=8.333;MAF_USDA=2.083
NC_035080.1	72894265	.	C	T	.	.	MAF_USDA=1.639
NC_035080.1	72894325	.	T	A	.	.	MAF_USDA=6.557
NC_035080.1	72894383	.	G	A	.	.	MAF_USDA=6.25
NC_035080.1	72894414	.	C	T	.	.	MAF_INRAE=20.253;MAF_USDA=46.471
NC_035080.1	72894416	.	G	A	.	.	MAF_USDA=6.25
NC_035080.1	72894531	.	G	T	.	.	MAF_INRAE=15.0;MAF_USDA=14.583
NC_035080.1	72894538	.	A	C	.	.	MAF_INRAE=1.667
NC_035080.1	72894545	.	A	T	.	.	MAF_USDA=8.333
NC_035080.1	72894572	.	A	G	.	.	MAF_USDA=2.459
NC_035080.1	72894588	.	G	A	.	.	MAF_USDA=7.059
NC_035080.1	72894815	.	G	A	.	.	MAF_INRAE=10.759;MAF_USDA=4.918
NC_035080.1	72894902	.	T	G	.	.	MAF_USDA=2.5
NC_035080.1	72894918	.	T	A	.	.	MAF_INRAE=8.333
NC_035080.1	72894926	.	C	T	.	.	MAF_INRAE=1.667
NC_035080.1	72894928	.	G	A	.	.	MAF_INRAE=1.667
NC_035080.1	72894944	.	T	C	.	.	MAF_USDA=7.143
NC_035080.1	72894946	.	T	A	.	.	MAF_INRAE=46.835;MAF_USDA=7.143
NC_035080.1	72895011	.	G	T	.	.	MAF_INRAE=30.833;MAF_USDA=31.765
NC_035080.1	72895176	.	T	C	.	.	MAF_INRAE=8.333;MAF_USDA=1.639
NC_035080.1	72895196	.	C	T	.	.	MAF_USDA=1.639
NC_035080.1	72895245	.	G	T	.	.	MAF_USDA=2.459
NC_035080.1	72895248	.	G	C	.	.	MAF_USDA=3.279
NC_035080.1	72895283	.	G	T	.	.	MAF_USDA=1.639
NC_035080.1	72895453	.	T	A	.	.	MAF_INRAE=15.833;MAF_USDA=5.882
NC_035080.1	72895496	.	T	A	.	.	MAF_INRAE=20.253;MAF_USDA=47.059
NC_035080.1	72895545	.	C	T	.	.	MAF_INRAE=20.886;MAF_USDA=45.882
NC_035080.1	72895628	.	C	T	.	.	MAF_USDA=2.941
NC_035080.1	72895778	.	C	T	.	.	MAF_USDA=13.529
NC_035080.1	72895978	.	G	A	.	.	MAF_USDA=20.0
NC_035080.1	72895984	.	G	A	.	.	MAF_USDA=4.918
NC_035080.1	72896022	.	A	G	.	.	MAF_USDA=8.333
NC_035080.1	72896037	.	T	G	.	.	MAF_USDA=1.639
NC_035080.1	72896117	.	C	G	.	.	MAF_USDA=3.279
NC_035080.1	72896148	.	C	T	.	.	MAF_INRAE=7.595;MAF_USDA=10.0
NC_035080.1	72896259	.	T	G	.	.	MAF_INRAE=13.924;MAF_USDA=14.706
NC_035080.1	72896261	.	A	T	.	.	MAF_USDA=1.639
NC_035080.1	72896329	.	T	A	.	.	MAF_INRAE=6.962;MAF_USDA=3.279
NC_035080.1	72896361	.	T	G	.	.	MAF_INRAE=20.253;MAF_USDA=47.647
NC_035080.1	72896372	.	T	A	.	.	MAF_USDA=7.059
NC_035080.1	72896373	.	T	A	.	.	MAF_USDA=7.059
NC_035080.1	72896493	.	C	A	.	.	MAF_INRAE=13.924;MAF_USDA=41.176
NC_035080.1	72896498	.	C	T	.	.	MAF_INRAE=20.253;MAF_USDA=25.294
NC_035080.1	72896605	.	G	A	.	.	MAF_USDA=7.059
NC_035080.1	72896632	.	G	C	.	.	MAF_USDA=7.059
NC_035080.1	72896657	.	G	T	.	.	MAF_INRAE=10.759;MAF_USDA=5.738
NC_035080.1	72896685	.	G	A	.	.	MAF_USDA=6.471
NC_035080.1	72896776	.	G	A	.	.	MAF_USDA=6.557
NC_035080.1	72896795	.	G	T	.	.	MAF_INRAE=46.203;MAF_USDA=7.059
NC_035080.1	72896806	.	A	T	.	.	MAF_USDA=3.279
NC_035080.1	72896836	.	G	T	.	.	MAF_USDA=2.459
NC_035080.1	72896845	.	C	G	.	.	MAF_USDA=2.459
NC_035080.1	72896852	.	C	A	.	.	MAF_USDA=2.459
NC_035080.1	72896869	.	A	T	.	.	MAF_USDA=8.333
NC_035080.1	72896884	.	A	G	.	.	MAF_INRAE=28.947;MAF_USDA=48.214
NC_035080.1	72896999	.	C	T	.	.	MAF_INRAE=2.632
NC_035080.1	72897077	.	C	T	.	.	MAF_USDA=3.571
NC_035080.1	72897259	.	A	T	.	.	MAF_USDA=1.667
NC_035080.1	72897309	.	G	A	.	.	MAF_USDA=42.353
NC_035080.1	72897413	.	G	A	.	.	MAF_USDA=5.357
NC_035080.1	72897478	.	C	A	.	.	MAF_INRAE=26.316;MAF_USDA=18.75
NC_035080.1	72897506	.	C	T	.	.	MAF_INRAE=8.333;MAF_USDA=15.294
NC_035080.1	72897517	.	G	A	.	.	MAF_INRAE=13.291;MAF_USDA=12.353
NC_035080.1	72897542	.	A	G	.	.	MAF_USDA=7.059
NC_035080.1	72897552	.	G	C	.	.	MAF_INRAE=28.481;MAF_USDA=22.353
NC_035080.1	72897553	.	C	A	.	.	MAF_INRAE=29.167;MAF_USDA=18.75
NC_035080.1	72897566	.	C	T	.	.	MAF_USDA=7.647
NC_035080.1	72897632	.	G	A	.	.	MAF_INRAE=7.5;MAF_USDA=4.118
NC_035080.1	72897647	.	G	T	.	.	MAF_INRAE=13.924;MAF_USDA=45.294
NC_035080.1	72897658	.	T	C	.	.	MAF_INRAE=8.333;MAF_USDA=1.765
NC_035080.1	72897669	.	T	C	.	.	MAF_USDA=4.918
NC_035080.1	72897681	.	A	G	.	.	MAF_USDA=4.918
NC_035080.1	72897738	.	T	G	.	.	MAF_USDA=1.639
NC_035080.1	72897868	.	G	T	.	.	MAF_INRAE=20.253;MAF_USDA=48.235
NC_035080.1	72897954	.	T	A	.	.	MAF_USDA=4.918
NC_035080.1	72897955	.	A	G	.	.	MAF_USDA=4.918
NC_035080.1	72897956	.	A	G	.	.	MAF_USDA=4.918
NC_035080.1	72898041	.	A	T	.	.	MAF_USDA=1.639
NC_035080.1	72898163	.	T	G	.	.	MAF_USDA=8.333
NC_035080.1	72898207	.	G	T	.	.	MAF_INRAE=24.051;MAF_USDA=49.412
NC_035080.1	72898230	.	C	T	.	.	MAF_USDA=1.639
NC_035080.1	72898232	.	G	T	.	.	MAF_INRAE=24.051;MAF_USDA=49.412
NC_035080.1	72898260	.	G	A	.	.	MAF_INRAE=46.203;MAF_USDA=7.059
NC_035080.1	72898341	.	G	A	.	.	MAF_INRAE=20.253;MAF_USDA=47.059
NC_035080.1	72898360	.	T	C	.	.	MAF_INRAE=18.333;MAF_USDA=41.667
NC_035080.1	72898394	.	C	T	.	.	MAF_INRAE=5.0
NC_035080.1	72898422	.	C	A	.	.	MAF_INRAE=20.886;MAF_USDA=47.059
NC_035080.1	72898584	.	A	G	.	.	MAF_USDA=1.639
NC_035080.1	72898588	.	G	A	.	.	MAF_USDA=4.918
NC_035080.1	72898590	.	A	T	.	.	MAF_INRAE=3.333;MAF_USDA=5.294
NC_035080.1	72898605	.	C	T	.	.	MAF_INRAE=20.253;MAF_USDA=48.235
NC_035080.1	72898694	.	G	T	.	.	MAF_INRAE=20.253;MAF_USDA=47.647
NC_035080.1	72898734	.	C	T	.	.	MAF_INRAE=2.5;MAF_USDA=14.583
NC_035080.1	72898753	.	C	G	.	.	MAF_USDA=1.639
NC_035080.1	72898779	.	A	C	.	.	MAF_INRAE=45.57;MAF_USDA=14.118
NC_035080.1	72898808	.	A	G	.	.	MAF_INRAE=22.152;MAF_USDA=46.471
NC_035080.1	72898822	.	C	A	.	.	MAF_INRAE=26.316;MAF_USDA=47.059
NC_035080.1	72898878	.	G	T	.	.	MAF_USDA=2.459
NC_035080.1	72898937	.	G	A	.	.	MAF_INRAE=20.253;MAF_USDA=47.647
NC_035080.1	72899082	.	A	G	.	.	MAF_USDA=3.279
NC_035080.1	72899086	.	G	A	.	.	MAF_INRAE=13.924;MAF_USDA=12.941
NC_035080.1	72899209	.	T	G	.	.	MAF_USDA=20.0
NC_035080.1	72899210	.	A	C	.	.	MAF_USDA=20.0
NC_035080.1	72899233	.	C	T	.	.	MAF_INRAE=45.57;MAF_USDA=7.059
NC_035080.1	72899261	.	C	G	.	.	MAF_INRAE=20.253;MAF_USDA=47.059
NC_035080.1	72899279	.	G	T	.	.	MAF_USDA=2.459
NC_035080.1	72899283	.	G	T	.	.	MAF_USDA=6.25
NC_035080.1	72899328	.	G	A	.	.	MAF_INRAE=15.789
NC_035080.1	72899512	.	T	G	.	.	MAF_USDA=47.917
NC_035080.1	72899618	.	A	G	.	.	MAF_INRAE=26.316;MAF_USDA=47.917
NC_035080.1	72899665	.	C	A	.	.	MAF_USDA=1.639
NC_035080.1	72899666	.	G	A	.	.	MAF_USDA=1.639
NC_035080.1	72899898	.	A	T	.	.	MAF_USDA=48.81
NC_035080.1	72899946	.	A	C	.	.	MAF_USDA=48.235
NC_035080.1	72900061	.	C	T	.	.	MAF_USDA=2.083
NC_035080.1	72900075	.	C	T	.	.	MAF_USDA=2.083
NC_035080.1	72900092	.	A	G	.	.	MAF_USDA=37.5
NC_035080.1	72905924	.	T	G	.	.	MAF_USDA=2.5
NC_035080.1	72905962	.	G	T	.	.	MAF_INRAE=15.789;MAF_USDA=2.976
NC_035080.1	72905997	.	G	T	.	.	MAF_INRAE=20.886;MAF_USDA=47.619
NC_035080.1	72906028	.	G	A	.	.	MAF_INRAE=8.333;MAF_USDA=1.786
NC_035080.1	72906038	.	C	T	.	.	MAF_USDA=6.25
NC_035080.1	72906070	.	G	A	.	.	MAF_INRAE=22.152;MAF_USDA=49.405
NC_035080.1	72906076	.	T	C	.	.	MAF_USDA=2.5
NC_035080.1	72906141	.	A	G	.	.	MAF_INRAE=26.316;MAF_USDA=48.81
NC_035080.1	72906389	.	A	C	.	.	MAF_USDA=28.261
NC_035080.1	72909830	.	C	T	.	.	MAF_USDA=26.087
NC_035080.1	72909868	.	G	C	.	.	MAF_USDA=19.565
NC_035080.1	72909900	.	C	T	.	.	MAF_USDA=20.833
NC_035080.1	72910094	.	A	C	.	.	MAF_INRAE=20.886;MAF_USDA=46.471
NC_035080.1	72910410	.	C	T	.	.	MAF_USDA=1.639
NC_035080.1	72910485	.	G	T	.	.	MAF_INRAE=3.333;MAF_USDA=5.294
NC_035080.1	72910500	.	G	A	.	.	MAF_USDA=32.353
NC_035080.1	72910533	.	C	A	.	.	MAF_USDA=31.765
NC_035080.1	72910558	.	A	G	.	.	MAF_USDA=32.941
NC_035080.1	72910619	.	T	C	.	.	MAF_USDA=32.941
NC_035080.1	72910631	.	A	C	.	.	MAF_USDA=18.75
NC_035080.1	72910665	.	A	T	.	.	MAF_USDA=5.738
NC_035080.1	72910670	.	A	C	.	.	MAF_USDA=32.353
NC_035080.1	72910673	.	G	T	.	.	MAF_USDA=32.353
NC_035080.1	72910823	.	G	T	.	.	MAF_USDA=2.5
NC_035080.1	72910837	.	A	C	.	.	MAF_USDA=2.5
```
