## Supplemental Data 1 for "Development of a high-density 665 K SNP array for rainbow trout genome-wide genotyping": INRAE_USDA_MAF1.vcf (part 1341 of 1714)

```
NC_035080.1	72910886	.	G	A	.	.	MAF_USDA=1.667
NC_035080.1	72910892	.	GTCCGTAGAGCTCCGAGACAGGATTGTGTCGAG	GTCCGTAGAGCTCCGAGACAGGATTGTGTCGAT	.	.	MAF_USDA=34.783
NC_035080.1	72910898	.	A	G	.	.	MAF_USDA=1.724
NC_035080.1	72910937	.	T	G	.	.	MAF_USDA=12.5
NC_035080.1	72910938	.	G	C	.	.	MAF_USDA=12.5
NC_035080.1	72910939	.	T	A	.	.	MAF_USDA=12.5
NC_035080.1	72910974	.	C	T	.	.	MAF_USDA=16.667
NC_035080.1	72910996	.	G	T	.	.	MAF_INRAE=6.962;MAF_USDA=3.279
NC_035080.1	72911000	.	G	A	.	.	MAF_USDA=33.529
NC_035080.1	72911279	.	G	T	.	.	MAF_INRAE=10.759;MAF_USDA=5.738
NC_035080.1	72911332	.	G	A	.	.	MAF_INRAE=10.127;MAF_USDA=11.176
NC_035080.1	72911340	.	A	G	.	.	MAF_USDA=32.353
NC_035080.1	72911368	.	G	A	.	.	MAF_INRAE=15.789;MAF_USDA=4.167
NC_035080.1	72911384	.	A	T	.	.	MAF_USDA=1.639
NC_035080.1	72911425	.	C	T	.	.	MAF_INRAE=8.333;MAF_USDA=1.765
NC_035080.1	72911461	.	A	C	.	.	MAF_USDA=3.279
NC_035080.1	72911546	.	A	G	.	.	MAF_INRAE=27.215;MAF_USDA=17.647
NC_035080.1	72911649	.	G	A	.	.	MAF_USDA=34.118
NC_035080.1	72911725	.	A	C	.	.	MAF_USDA=34.118
NC_035080.1	72911771	.	G	A	.	.	MAF_USDA=12.353
NC_035080.1	72911784	.	G	A	.	.	MAF_USDA=1.639
NC_035080.1	72911787	.	A	G	.	.	MAF_INRAE=5.0;MAF_USDA=3.279
NC_035080.1	72911815	.	A	T	.	.	MAF_INRAE=20.253;MAF_USDA=47.647
NC_035080.1	72911817	.	C	T	.	.	MAF_USDA=1.639
NC_035080.1	72911934	.	T	A	.	.	MAF_INRAE=5.0;MAF_USDA=32.941
NC_035080.1	72911940	.	T	G	.	.	MAF_USDA=6.25
NC_035080.1	72911984	.	T	C	.	.	MAF_INRAE=10.759;MAF_USDA=6.557
NC_035080.1	72912001	.	C	T	.	.	MAF_INRAE=15.19;MAF_USDA=13.529
NC_035080.1	72912010	.	G	A	.	.	MAF_USDA=8.333
NC_035080.1	72912017	.	C	A	.	.	MAF_USDA=8.197
NC_035080.1	72912035	.	G	A	.	.	MAF_USDA=1.639
NC_035080.1	72912076	.	C	T	.	.	MAF_INRAE=5.0;MAF_USDA=34.706
NC_035080.1	72912101	.	G	T	.	.	MAF_INRAE=6.962;MAF_USDA=5.738
NC_035080.1	72912108	.	G	C	.	.	MAF_INRAE=5.0
NC_035080.1	72912166	.	G	A	.	.	MAF_INRAE=5.0;MAF_USDA=34.118
NC_035080.1	72912294	.	G	T	.	.	MAF_USDA=12.353
NC_035080.1	72912308	.	G	A	.	.	MAF_USDA=1.639
NC_035080.1	72912338	.	G	T	.	.	MAF_INRAE=5.0;MAF_USDA=34.118
NC_035080.1	72912433	.	C	T	.	.	MAF_USDA=1.639
NC_035080.1	72912473	.	G	C	.	.	MAF_INRAE=5.0;MAF_USDA=33.529
NC_035080.1	72912474	.	C	T	.	.	MAF_USDA=1.639
NC_035080.1	72912494	.	G	T	.	.	MAF_USDA=3.279
NC_035080.1	72912530	.	G	T	.	.	MAF_INRAE=7.5;MAF_USDA=1.176
NC_035080.1	72912602	.	T	C	.	.	MAF_INRAE=5.0;MAF_USDA=35.882
NC_035080.1	72912654	.	G	T	.	.	MAF_INRAE=5.0;MAF_USDA=34.706
NC_035080.1	72912658	.	G	A	.	.	MAF_INRAE=5.0;MAF_USDA=34.706
NC_035080.1	72912668	.	T	C	.	.	MAF_INRAE=5.0;MAF_USDA=34.118
NC_035080.1	72912798	.	A	G	.	.	MAF_INRAE=5.0;MAF_USDA=34.706
NC_035080.1	72912861	.	G	A	.	.	MAF_INRAE=5.0;MAF_USDA=34.706
NC_035080.1	72912925	.	A	C	.	.	MAF_INRAE=36.667;MAF_USDA=33.333
NC_035080.1	72912945	.	A	C	.	.	MAF_INRAE=5.0;MAF_USDA=33.529
NC_035080.1	72913099	.	G	T	.	.	MAF_USDA=4.918
NC_035080.1	72913197	.	C	T	.	.	MAF_INRAE=5.0;MAF_USDA=34.706
NC_035080.1	72913235	.	G	A	.	.	MAF_INRAE=5.263;MAF_USDA=4.098
NC_035080.1	72913278	.	T	C	.	.	MAF_INRAE=5.0;MAF_USDA=34.706
NC_035080.1	72913314	.	A	C	.	.	MAF_INRAE=5.0;MAF_USDA=34.118
NC_035080.1	72913350	.	A	T	.	.	MAF_INRAE=3.333;MAF_USDA=11.176
NC_035080.1	72913474	.	A	C	.	.	MAF_INRAE=5.0;MAF_USDA=35.119
NC_035080.1	72913520	.	A	G	.	.	MAF_USDA=2.941
NC_035080.1	72913582	.	A	T	.	.	MAF_INRAE=26.582;MAF_USDA=38.235
NC_035080.1	72913612	.	A	T	.	.	MAF_INRAE=5.0;MAF_USDA=34.706
NC_035080.1	72913642	.	T	C	.	.	MAF_INRAE=5.0;MAF_USDA=18.75
NC_035080.1	72913667	.	G	T	.	.	MAF_INRAE=5.0;MAF_USDA=34.118
NC_035080.1	72913675	.	A	T	.	.	MAF_INRAE=3.333;MAF_USDA=7.059
NC_035080.1	72913745	.	C	T	.	.	MAF_INRAE=1.667
NC_035080.1	72913756	.	A	C	.	.	MAF_USDA=11.765
NC_035080.1	72913865	.	C	T	.	.	MAF_INRAE=16.667
NC_035080.1	72913878	.	G	A	.	.	MAF_USDA=3.279
NC_035080.1	72913880	.	A	C	.	.	MAF_USDA=10.588
NC_035080.1	72913989	.	C	T	.	.	MAF_USDA=1.695
NC_035080.1	72914004	.	G	T	.	.	MAF_INRAE=5.0
NC_035080.1	72914016	.	G	T	.	.	MAF_INRAE=5.0;MAF_USDA=2.5
NC_035080.1	72914086	.	G	C	.	.	MAF_USDA=6.25
NC_035080.1	72914740	.	A	C	.	.	MAF_USDA=20.833
NC_035080.1	72914744	.	G	A	.	.	MAF_USDA=18.75
NC_035080.1	72914829	.	G	A	.	.	MAF_INRAE=18.333
NC_035080.1	72914898	.	A	C	.	.	MAF_INRAE=35.0
NC_035080.1	72914901	.	T	G	.	.	MAF_INRAE=30.833;MAF_USDA=45.238
NC_035080.1	72914912	.	C	T	.	.	MAF_INRAE=1.667
NC_035080.1	72914913	.	G	A	.	.	MAF_INRAE=38.333
NC_035080.1	72914916	.	A	T	.	.	MAF_INRAE=17.5;MAF_USDA=5.952
NC_035080.1	72914919	.	C	A	.	.	MAF_INRAE=31.667
NC_035080.1	72914965	.	A	G	.	.	MAF_INRAE=42.5
NC_035080.1	72914973	.	T	C	.	.	MAF_INRAE=18.333;MAF_USDA=1.639
NC_035080.1	72914996	.	C	T	.	.	MAF_INRAE=2.5
NC_035080.1	72915087	.	A	G	.	.	MAF_INRAE=35.833
NC_035080.1	72915127	.	C	T	.	.	MAF_INRAE=41.667
NC_035080.1	72915142	.	T	C	.	.	MAF_USDA=1.667
NC_035080.1	72915155	.	A	T	.	.	MAF_INRAE=47.5
NC_035080.1	72915208	.	T	A	.	.	MAF_INRAE=12.5
NC_035080.1	72915211	.	T	C	.	.	MAF_INRAE=5.0
NC_035080.1	72915279	.	T	A	.	.	MAF_INRAE=17.5
NC_035080.1	72915300	.	C	G	.	.	MAF_INRAE=4.167
NC_035080.1	72915331	.	G	T	.	.	MAF_INRAE=34.167
NC_035080.1	72915338	.	C	T	.	.	MAF_INRAE=49.167
NC_035080.1	72915350	.	G	A	.	.	MAF_INRAE=30.833
NC_035080.1	72915398	.	C	A	.	.	MAF_INRAE=10.833
NC_035080.1	72915433	.	C	A	.	.	MAF_INRAE=27.5
NC_035080.1	72915458	.	G	A	.	.	MAF_INRAE=50.0;MAF_USDA=20.833
NC_035080.1	72915489	.	G	C	.	.	MAF_INRAE=5.0
NC_035080.1	72915495	.	T	C	.	.	MAF_INRAE=3.333
NC_035080.1	72915503	.	T	G	.	.	MAF_INRAE=2.5
NC_035080.1	72915504	.	T	A	.	.	MAF_INRAE=1.667
NC_035080.1	72915518	.	G	A	.	.	MAF_INRAE=5.833;MAF_USDA=30.357
NC_035080.1	72915544	.	G	A	.	.	MAF_USDA=1.695
NC_035080.1	72915588	.	C	G	.	.	MAF_USDA=1.667
NC_035080.1	72915616	.	A	C	.	.	MAF_INRAE=5.0;MAF_USDA=30.952
NC_035080.1	72915617	.	A	C	.	.	MAF_INRAE=5.0;MAF_USDA=30.952
NC_035080.1	72915628	.	C	A	.	.	MAF_USDA=3.333
NC_035080.1	72915636	.	T	A	.	.	MAF_INRAE=36.076;MAF_USDA=32.738
NC_035080.1	72915658	.	G	T	.	.	MAF_INRAE=5.0;MAF_USDA=30.952
NC_035080.1	72915686	.	G	A	.	.	MAF_INRAE=5.0;MAF_USDA=30.952
NC_035080.1	72915697	.	T	A	.	.	MAF_USDA=6.25
NC_035080.1	72915729	.	G	T	.	.	MAF_INRAE=9.494;MAF_USDA=16.667
NC_035080.1	72915801	.	A	G	.	.	MAF_USDA=2.381
NC_035080.1	72915914	.	T	C	.	.	MAF_INRAE=5.0;MAF_USDA=1.667
NC_035080.1	72915947	.	T	C	.	.	MAF_INRAE=15.789;MAF_USDA=2.381
NC_035080.1	72915958	.	T	C	.	.	MAF_INRAE=15.823;MAF_USDA=14.286
NC_035080.1	72916036	.	T	C	.	.	MAF_INRAE=5.0;MAF_USDA=30.952
NC_035080.1	72916126	.	C	G	.	.	MAF_INRAE=5.0;MAF_USDA=31.548
NC_035080.1	72916140	.	G	T	.	.	MAF_INRAE=26.582;MAF_USDA=36.905
NC_035080.1	72916196	.	A	G	.	.	MAF_INRAE=10.127;MAF_USDA=2.976
NC_035080.1	72916209	.	G	A	.	.	MAF_INRAE=5.0;MAF_USDA=33.929
NC_035080.1	72916273	.	T	G	.	.	MAF_INRAE=5.0;MAF_USDA=30.952
NC_035080.1	72916291	.	G	A	.	.	MAF_INRAE=10.127;MAF_USDA=10.714
NC_035080.1	72916420	.	G	C	.	.	MAF_INRAE=5.0;MAF_USDA=16.667
NC_035080.1	72916484	.	A	G	.	.	MAF_INRAE=5.0;MAF_USDA=31.325
NC_035080.1	72916550	.	C	T	.	.	MAF_USDA=8.333
NC_035080.1	72916573	.	G	A	.	.	MAF_INRAE=10.127;MAF_USDA=6.25
NC_035080.1	72916622	.	C	A	.	.	MAF_USDA=2.976
NC_035080.1	72916645	.	C	A	.	.	MAF_INRAE=36.709;MAF_USDA=34.524
NC_035080.1	72916646	.	C	A	.	.	MAF_INRAE=36.667;MAF_USDA=34.524
NC_035080.1	72916666	.	C	T	.	.	MAF_INRAE=36.709;MAF_USDA=34.524
NC_035080.1	72916690	.	A	T	.	.	MAF_INRAE=18.987;MAF_USDA=25.595
NC_035080.1	72916723	.	G	T	.	.	MAF_INRAE=7.595;MAF_USDA=36.905
NC_035080.1	72916785	.	G	A	.	.	MAF_USDA=1.667
NC_035080.1	72916839	.	A	G	.	.	MAF_INRAE=5.0;MAF_USDA=30.357
NC_035080.1	72916985	.	G	T	.	.	MAF_INRAE=8.333;MAF_USDA=1.786
NC_035080.1	72917040	.	G	C	.	.	MAF_INRAE=15.789;MAF_USDA=4.167
NC_035080.1	72917301	.	C	A	.	.	MAF_INRAE=5.0;MAF_USDA=33.529
NC_035080.1	72917303	.	C	T	.	.	MAF_USDA=8.333
NC_035080.1	72917344	.	G	A	.	.	MAF_INRAE=15.789;MAF_USDA=4.167
NC_035080.1	72917462	.	G	T	.	.	MAF_USDA=10.0
NC_035080.1	72917470	.	C	T	.	.	MAF_INRAE=5.0;MAF_USDA=34.706
NC_035080.1	72917501	.	C	A	.	.	MAF_USDA=1.639
NC_035080.1	72917611	.	G	A	.	.	MAF_USDA=1.639
NC_035080.1	72917820	.	A	C	.	.	MAF_INRAE=5.0;MAF_USDA=34.118
NC_035080.1	72917822	.	C	T	.	.	MAF_INRAE=5.0;MAF_USDA=33.529
NC_035080.1	72917862	.	G	A	.	.	MAF_INRAE=15.833;MAF_USDA=14.583
NC_035080.1	72917921	.	A	G	.	.	MAF_INRAE=5.0;MAF_USDA=34.706
NC_035080.1	72917931	.	C	A	.	.	MAF_INRAE=5.0;MAF_USDA=34.706
NC_035080.1	72917932	.	C	A	.	.	MAF_INRAE=5.0;MAF_USDA=34.706
NC_035080.1	72917967	.	C	T	.	.	MAF_INRAE=5.0;MAF_USDA=34.706
NC_035080.1	72918035	.	C	T	.	.	MAF_USDA=1.639
NC_035080.1	72918059	.	T	A	.	.	MAF_INRAE=5.0;MAF_USDA=33.529
NC_035080.1	72918095	.	C	A	.	.	MAF_USDA=2.353
NC_035080.1	72918125	.	A	T	.	.	MAF_USDA=8.333
NC_035080.1	72918164	.	T	G	.	.	MAF_INRAE=5.0;MAF_USDA=33.529
NC_035080.1	72918178	.	G	A	.	.	MAF_USDA=11.765
NC_035080.1	72918188	.	A	T	.	.	MAF_INRAE=5.0;MAF_USDA=33.529
NC_035080.1	72918199	.	A	T	.	.	MAF_USDA=3.279
NC_035080.1	72918210	.	C	A	.	.	MAF_USDA=3.279
NC_035080.1	72918363	.	A	C	.	.	MAF_INRAE=5.0;MAF_USDA=34.706
NC_035080.1	72918560	.	C	A	.	.	MAF_USDA=35.294
NC_035080.1	72918629	.	T	A	.	.	MAF_USDA=14.583
NC_035080.1	72918634	.	G	T	.	.	MAF_USDA=18.75
NC_035080.1	72918646	.	T	G	.	.	MAF_INRAE=5.0;MAF_USDA=20.833
NC_035080.1	72918660	.	C	A	.	.	MAF_USDA=14.583
NC_035080.1	72918690	.	C	A	.	.	MAF_INRAE=6.962;MAF_USDA=5.738
NC_035080.1	72918761	.	T	C	.	.	MAF_INRAE=3.333;MAF_USDA=14.583
NC_035080.1	72918808	.	T	G	.	.	MAF_USDA=16.667
NC_035080.1	72918894	.	C	A	.	.	MAF_INRAE=5.0;MAF_USDA=34.706
NC_035080.1	72918924	.	G	A	.	.	MAF_INRAE=26.582;MAF_USDA=33.529
NC_035080.1	72918928	.	A	G	.	.	MAF_USDA=1.639
NC_035080.1	72919045	.	T	A	.	.	MAF_INRAE=46.203;MAF_USDA=8.824
NC_035080.1	72919048	.	C	A	.	.	MAF_INRAE=5.0;MAF_USDA=35.882
NC_035080.1	72919050	.	A	C	.	.	MAF_INRAE=5.0;MAF_USDA=35.294
NC_035080.1	72919148	.	A	C	.	.	MAF_INRAE=15.789
NC_035080.1	72919152	.	T	A	.	.	MAF_USDA=2.083
NC_035080.1	72919232	.	A	C	.	.	MAF_USDA=11.176
NC_035080.1	72919312	.	A	C	.	.	MAF_INRAE=5.0;MAF_USDA=32.941
NC_035080.1	72919316	.	C	G	.	.	MAF_USDA=1.639
NC_035080.1	72919354	.	T	A	.	.	MAF_USDA=1.639
NC_035080.1	72919496	.	G	A	.	.	MAF_INRAE=15.789
NC_035080.1	72919508	.	A	G	.	.	MAF_INRAE=50.0;MAF_USDA=41.765
NC_035080.1	72919607	.	G	A	.	.	MAF_USDA=8.197
NC_035080.1	72919616	.	G	A	.	.	MAF_USDA=1.639
NC_035080.1	72919623	.	T	G	.	.	MAF_INRAE=5.0;MAF_USDA=32.941
NC_035080.1	72920007	.	G	A	.	.	MAF_INRAE=5.833;MAF_USDA=34.118
NC_035080.1	72920008	.	T	G	.	.	MAF_INRAE=5.833;MAF_USDA=34.118
NC_035080.1	72920017	.	G	T	.	.	MAF_USDA=11.765
NC_035080.1	72920056	.	C	A	.	.	MAF_INRAE=5.0;MAF_USDA=1.639
NC_035080.1	72920072	.	C	T	.	.	MAF_INRAE=3.333;MAF_USDA=11.176
NC_035080.1	72920190	.	G	T	.	.	MAF_INRAE=16.456;MAF_USDA=11.176
NC_035080.1	72920332	.	T	C	.	.	MAF_INRAE=3.333;MAF_USDA=11.176
NC_035080.1	72920425	.	A	T	.	.	MAF_INRAE=5.0;MAF_USDA=33.529
NC_035080.1	72920450	.	G	C	.	.	MAF_USDA=1.639
NC_035080.1	72920497	.	A	G	.	.	MAF_USDA=1.639
NC_035080.1	72920528	.	A	G	.	.	MAF_USDA=1.639
NC_035080.1	72920533	.	A	C	.	.	MAF_USDA=1.639
NC_035080.1	72920625	.	A	T	.	.	MAF_INRAE=28.333;MAF_USDA=32.353
NC_035080.1	72920644	.	C	T	.	.	MAF_USDA=1.639
NC_035080.1	72920658	.	A	G	.	.	MAF_USDA=15.294
NC_035080.1	72920818	.	T	A	.	.	MAF_INRAE=48.333;MAF_USDA=7.143
NC_035080.1	72920833	.	T	C	.	.	MAF_INRAE=20.0;MAF_USDA=12.5
NC_035080.1	72920960	.	G	A	.	.	MAF_INRAE=5.833;MAF_USDA=18.75
NC_035080.1	72921055	.	T	C	.	.	MAF_INRAE=36.667;MAF_USDA=2.941
NC_035080.1	72921088	.	A	C	.	.	MAF_USDA=2.459
NC_035080.1	72921116	.	G	A	.	.	MAF_USDA=6.557
NC_035080.1	72921129	.	C	T	.	.	MAF_USDA=6.25
NC_035080.1	72921148	.	C	T	.	.	MAF_INRAE=5.0;MAF_USDA=35.294
NC_035080.1	72921497	.	T	G	.	.	MAF_INRAE=5.0;MAF_USDA=36.471
NC_035080.1	72921510	.	C	T	.	.	MAF_USDA=25.0
NC_035080.1	72921511	.	G	A	.	.	MAF_INRAE=3.333;MAF_USDA=12.941
NC_035080.1	72921520	.	C	A	.	.	MAF_INRAE=8.333;MAF_USDA=1.765
NC_035080.1	72921697	.	C	T	.	.	MAF_USDA=17.059
NC_035080.1	72921719	.	T	A	.	.	MAF_INRAE=5.0;MAF_USDA=34.118
NC_035080.1	72921929	.	A	G	.	.	MAF_USDA=2.459
NC_035080.1	72921948	.	A	C	.	.	MAF_USDA=5.738
NC_035080.1	72921949	.	G	C	.	.	MAF_USDA=2.459
NC_035080.1	72921964	.	C	T	.	.	MAF_USDA=2.353
NC_035080.1	72922062	.	C	G	.	.	MAF_INRAE=5.0;MAF_USDA=41.176
NC_035080.1	72922094	.	A	T	.	.	MAF_USDA=5.738
NC_035080.1	72922160	.	G	A	.	.	MAF_USDA=1.639
NC_035080.1	72922192	.	A	C	.	.	MAF_INRAE=5.0;MAF_USDA=30.0
NC_035080.1	72922219	.	C	A	.	.	MAF_USDA=3.279
NC_035080.1	72922221	.	C	A	.	.	MAF_USDA=2.459
NC_035080.1	72922233	.	G	A	.	.	MAF_INRAE=10.833;MAF_USDA=12.353
NC_035080.1	72922276	.	G	A	.	.	MAF_USDA=1.639
NC_035080.1	72922324	.	A	G	.	.	MAF_INRAE=5.0;MAF_USDA=2.459
NC_035080.1	72922364	.	C	A	.	.	MAF_INRAE=5.0;MAF_USDA=16.667
NC_035080.1	72922388	.	G	T	.	.	MAF_USDA=6.25
NC_035080.1	72922393	.	G	A	.	.	MAF_INRAE=3.333;MAF_USDA=5.294
NC_035080.1	72922439	.	G	A	.	.	MAF_INRAE=23.333;MAF_USDA=25.294
NC_035080.1	72922456	.	C	G	.	.	MAF_INRAE=5.0;MAF_USDA=34.118
NC_035080.1	72922619	.	T	C	.	.	MAF_USDA=1.639
NC_035080.1	72922621	.	C	T	.	.	MAF_INRAE=8.333;MAF_USDA=1.765
NC_035080.1	72922622	.	A	C	.	.	MAF_INRAE=8.333;MAF_USDA=1.639
NC_035080.1	72922651	.	C	A	.	.	MAF_INRAE=5.0;MAF_USDA=42.353
NC_035080.1	72922746	.	G	A	.	.	MAF_USDA=1.639
NC_035080.1	72922804	.	C	A	.	.	MAF_INRAE=10.0;MAF_USDA=11.765
NC_035080.1	72922903	.	T	A	.	.	MAF_USDA=11.31
NC_035080.1	72922947	.	G	A	.	.	MAF_INRAE=4.167;MAF_USDA=33.529
NC_035080.1	72922974	.	G	A	.	.	MAF_INRAE=20.833;MAF_USDA=11.765
NC_035080.1	72923007	.	C	A	.	.	MAF_INRAE=3.333;MAF_USDA=14.583
NC_035080.1	72923209	.	C	T	.	.	MAF_INRAE=5.0;MAF_USDA=35.119
NC_035080.1	72923308	.	C	T	.	.	MAF_INRAE=2.5;MAF_USDA=22.917
NC_035080.1	72923422	.	C	T	.	.	MAF_USDA=1.639
NC_035080.1	72923541	.	G	T	.	.	MAF_USDA=1.639
NC_035080.1	72923614	.	C	A	.	.	MAF_USDA=12.5
NC_035080.1	72923675	.	C	T	.	.	MAF_USDA=6.522
NC_035080.1	72924090	.	T	C	.	.	MAF_USDA=1.667
NC_035080.1	72924092	.	G	A	.	.	MAF_USDA=1.667
NC_035080.1	72924108	.	G	T	.	.	MAF_USDA=3.333
NC_035080.1	72924164	.	C	T	.	.	MAF_USDA=25.0
NC_035080.1	72924290	.	C	T	.	.	MAF_USDA=35.294
NC_035080.1	72924291	.	A	T	.	.	MAF_USDA=30.588
NC_035080.1	72924333	.	T	C	.	.	MAF_INRAE=22.5;MAF_USDA=2.941
NC_035080.1	72924345	.	C	A	.	.	MAF_USDA=4.167
NC_035080.1	72924456	.	A	C	.	.	MAF_INRAE=47.5;MAF_USDA=8.824
NC_035080.1	72924460	.	T	C	.	.	MAF_INRAE=3.333;MAF_USDA=7.647
NC_035080.1	72924484	.	C	A	.	.	MAF_USDA=2.353
NC_035080.1	72924489	.	C	T	.	.	MAF_INRAE=5.0;MAF_USDA=35.882
NC_035080.1	72924536	.	T	A	.	.	MAF_INRAE=8.333;MAF_USDA=2.459
NC_035080.1	72924703	.	A	G	.	.	MAF_INRAE=5.0;MAF_USDA=35.294
NC_035080.1	72924758	.	C	A	.	.	MAF_USDA=1.639
NC_035080.1	72924793	.	G	T	.	.	MAF_USDA=2.459
NC_035080.1	72924837	.	T	C	.	.	MAF_INRAE=23.333;MAF_USDA=24.706
NC_035080.1	72924841	.	A	T	.	.	MAF_USDA=5.738
NC_035080.1	72925071	.	A	C	.	.	MAF_USDA=2.459
NC_035080.1	72925085	.	A	T	.	.	MAF_USDA=1.639
NC_035080.1	72925267	.	G	A	.	.	MAF_USDA=1.639
NC_035080.1	72925313	.	G	A	.	.	MAF_USDA=21.765
NC_035080.1	72925399	.	T	A	.	.	MAF_USDA=22.917
NC_035080.1	72925400	.	T	A	.	.	MAF_USDA=31.25
NC_035080.1	72925408	.	G	A	.	.	MAF_USDA=24.39
NC_035080.1	72927569	.	G	T	.	.	MAF_USDA=16.667
NC_035080.1	72928678	.	C	T	.	.	MAF_USDA=7.377
NC_035080.1	72928696	.	C	A	.	.	MAF_USDA=37.5
NC_035080.1	72928700	.	G	A	.	.	MAF_USDA=14.118
NC_035080.1	72928709	.	C	T	.	.	MAF_USDA=28.235
NC_035080.1	72928711	.	T	C	.	.	MAF_USDA=12.353
NC_035080.1	72928745	.	T	G	.	.	MAF_USDA=10.656
NC_035080.1	72928747	.	G	T	.	.	MAF_USDA=13.115
NC_035080.1	72928757	.	A	G	.	.	MAF_USDA=14.754
NC_035080.1	72928758	.	T	C	.	.	MAF_USDA=11.475
NC_035080.1	72928759	.	G	A	.	.	MAF_INRAE=5.0;MAF_USDA=36.066
NC_035080.1	72928762	.	C	T	.	.	MAF_USDA=17.059
NC_035080.1	72928763	.	G	T	.	.	MAF_USDA=45.833
NC_035080.1	72928769	.	G	A	.	.	MAF_USDA=14.706
NC_035080.1	72928773	.	C	A	.	.	MAF_USDA=4.098
NC_035080.1	72928786	.	T	C	.	.	MAF_USDA=11.475
NC_035080.1	72928789	.	A	C	.	.	MAF_USDA=9.836
NC_035080.1	72928790	.	A	G	.	.	MAF_USDA=9.836
NC_035080.1	72928793	.	C	T	.	.	MAF_USDA=1.639
NC_035080.1	72928886	.	T	C	.	.	MAF_USDA=8.824
NC_035080.1	72928895	.	C	T	.	.	MAF_USDA=6.25
NC_035080.1	72928896	.	C	A	.	.	MAF_INRAE=5.0;MAF_USDA=43.529
NC_035080.1	72928897	.	A	G	.	.	MAF_INRAE=5.0;MAF_USDA=43.529
NC_035080.1	72928931	.	G	T	.	.	MAF_USDA=1.765
NC_035080.1	72928953	.	G	T	.	.	MAF_USDA=4.706
NC_035080.1	72929012	.	G	A	.	.	MAF_INRAE=19.167;MAF_USDA=12.941
NC_035080.1	72929125	.	T	G	.	.	MAF_INRAE=5.833;MAF_USDA=34.706
NC_035080.1	72929147	.	C	G	.	.	MAF_INRAE=19.167;MAF_USDA=11.765
NC_035080.1	72929187	.	C	T	.	.	MAF_USDA=1.639
NC_035080.1	72929310	.	A	G	.	.	MAF_INRAE=5.0;MAF_USDA=34.706
NC_035080.1	72929469	.	T	A	.	.	MAF_INRAE=15.833;MAF_USDA=48.235
NC_035080.1	72929622	.	G	A	.	.	MAF_INRAE=9.167;MAF_USDA=1.639
NC_035080.1	72929794	.	A	C	.	.	MAF_INRAE=47.5;MAF_USDA=8.235
NC_035080.1	72929860	.	T	G	.	.	MAF_USDA=1.667
NC_035080.1	72929883	.	C	G	.	.	MAF_USDA=6.25
NC_035080.1	72937803	.	G	A	.	.	MAF_USDA=6.25
NC_035080.1	72937825	.	T	A	.	.	MAF_USDA=6.25
NC_035080.1	72937830	.	C	G	.	.	MAF_USDA=1.695
NC_035080.1	72937844	.	A	C	.	.	MAF_INRAE=5.833;MAF_USDA=33.929
NC_035080.1	72938132	.	C	A	.	.	MAF_INRAE=36.667;MAF_USDA=8.235
NC_035080.1	72938190	.	T	G	.	.	MAF_USDA=1.639
NC_035080.1	72938191	.	C	G	.	.	MAF_USDA=1.639
NC_035080.1	72938288	.	C	A	.	.	MAF_INRAE=8.333;MAF_USDA=1.19
NC_035080.1	72938329	.	T	A	.	.	MAF_INRAE=1.667
NC_035080.1	72938356	.	T	G	.	.	MAF_USDA=20.588
NC_035080.1	72938421	.	T	C	.	.	MAF_INRAE=5.833
NC_035080.1	72938423	.	C	A	.	.	MAF_USDA=1.639
NC_035080.1	72938443	.	A	G	.	.	MAF_USDA=4.167
NC_035080.1	72938468	.	T	G	.	.	MAF_INRAE=14.167;MAF_USDA=20.833
NC_035080.1	72938520	.	G	A	.	.	MAF_INRAE=8.333;MAF_USDA=1.765
NC_035080.1	72938531	.	G	T	.	.	MAF_INRAE=2.5
NC_035080.1	72938540	.	A	G	.	.	MAF_INRAE=2.5;MAF_USDA=5.738
NC_035080.1	72938545	.	T	A	.	.	MAF_INRAE=2.5;MAF_USDA=5.738
NC_035080.1	72938610	.	A	G	.	.	MAF_USDA=8.333
NC_035080.1	72938613	.	A	G	.	.	MAF_USDA=8.333
NC_035080.1	72938648	.	T	A	.	.	MAF_USDA=5.882
NC_035080.1	72938669	.	C	A	.	.	MAF_USDA=8.824
NC_035080.1	72938713	.	A	T	.	.	MAF_INRAE=9.167
NC_035080.1	72938716	.	C	T	.	.	MAF_INRAE=9.167
NC_035080.1	72938730	.	A	T	.	.	MAF_INRAE=13.333
NC_035080.1	72938747	.	A	G	.	.	MAF_INRAE=11.667;MAF_USDA=25.0
NC_035080.1	72938761	.	A	C	.	.	MAF_INRAE=5.833
NC_035080.1	72938787	.	G	T	.	.	MAF_INRAE=2.5
NC_035080.1	72938809	.	T	A	.	.	MAF_USDA=6.25
NC_035080.1	72938851	.	G	T	.	.	MAF_USDA=21.176
NC_035080.1	72938858	.	A	G	.	.	MAF_USDA=36.31
NC_035080.1	72938897	.	G	C	.	.	MAF_USDA=18.75
NC_035080.1	72938911	.	C	G	.	.	MAF_INRAE=35.0
NC_035080.1	72938935	.	C	A	.	.	MAF_INRAE=38.333
NC_035080.1	72938973	.	G	T	.	.	MAF_INRAE=5.833;MAF_USDA=3.279
NC_035080.1	72938976	.	G	A	.	.	MAF_USDA=6.557
NC_035080.1	72939023	.	A	C	.	.	MAF_USDA=10.417
NC_035080.1	72939044	.	G	A	.	.	MAF_USDA=36.471
NC_035080.1	72939062	.	T	G	.	.	MAF_USDA=40.0
NC_035080.1	72939099	.	T	A	.	.	MAF_INRAE=9.494;MAF_USDA=12.5
NC_035080.1	72939109	.	C	T	.	.	MAF_USDA=12.5
NC_035080.1	72939122	.	C	T	.	.	MAF_INRAE=10.0;MAF_USDA=16.667
NC_035080.1	72939127	.	A	C	.	.	MAF_INRAE=4.167
NC_035080.1	72939130	.	C	A	.	.	MAF_INRAE=2.5
NC_035080.1	72939132	.	T	C	.	.	MAF_INRAE=29.167
NC_035080.1	72939134	.	A	T	.	.	MAF_INRAE=29.167
NC_035080.1	72939150	.	A	G	.	.	MAF_INRAE=5.0
NC_035080.1	72939213	.	T	A	.	.	MAF_INRAE=33.333
NC_035080.1	72939235	.	G	A	.	.	MAF_USDA=1.639
NC_035080.1	72939240	.	C	G	.	.	MAF_INRAE=9.167
NC_035080.1	72939250	.	C	A	.	.	MAF_INRAE=1.667
NC_035080.1	72939269	.	C	A	.	.	MAF_INRAE=29.167
NC_035080.1	72939275	.	T	A	.	.	MAF_INRAE=5.0
NC_035080.1	72939276	.	T	G	.	.	MAF_INRAE=5.0
NC_035080.1	72939287	.	A	T	.	.	MAF_INRAE=18.333
NC_035080.1	72939289	.	C	G	.	.	MAF_INRAE=49.167
NC_035080.1	72939361	.	G	T	.	.	MAF_INRAE=25.0
NC_035080.1	72939387	.	A	T	.	.	MAF_INRAE=2.5
NC_035080.1	72939391	.	T	C	.	.	MAF_INRAE=10.0
NC_035080.1	72939393	.	T	A	.	.	MAF_INRAE=8.333
NC_035080.1	72939459	.	A	G	.	.	MAF_INRAE=40.833
NC_035080.1	72939463	.	T	G	.	.	MAF_INRAE=8.333
NC_035080.1	72939464	.	C	T	.	.	MAF_INRAE=5.0;MAF_USDA=32.941
NC_035080.1	72939470	.	T	G	.	.	MAF_INRAE=10.833
NC_035080.1	72939472	.	T	C	.	.	MAF_INRAE=40.0
NC_035080.1	72939477	.	G	T	.	.	MAF_INRAE=8.333;MAF_USDA=2.941
NC_035080.1	72939480	.	G	A	.	.	MAF_INRAE=40.833
NC_035080.1	72939506	.	T	C	.	.	MAF_INRAE=12.5
NC_035080.1	72939531	.	T	A	.	.	MAF_INRAE=4.167
NC_035080.1	72939535	.	C	T	.	.	MAF_INRAE=25.833
NC_035080.1	72939536	.	G	A	.	.	MAF_INRAE=1.667
NC_035080.1	72939540	.	C	T	.	.	MAF_INRAE=14.167;MAF_USDA=5.738
NC_035080.1	72939546	.	C	T	.	.	MAF_INRAE=41.667
NC_035080.1	72939553	.	G	C	.	.	MAF_INRAE=34.167;MAF_USDA=17.059
NC_035080.1	72939554	.	C	T	.	.	MAF_INRAE=3.333;MAF_USDA=4.762
NC_035080.1	72939563	.	C	T	.	.	MAF_USDA=6.557
NC_035080.1	72939601	.	A	T	.	.	MAF_INRAE=25.833
NC_035080.1	72939611	.	G	A	.	.	MAF_INRAE=21.667;MAF_USDA=2.353
NC_035080.1	72939633	.	A	T	.	.	MAF_INRAE=2.5
NC_035080.1	72939639	.	G	A	.	.	MAF_INRAE=7.5
NC_035080.1	72939651	.	G	A	.	.	MAF_INRAE=3.333
NC_035080.1	72939658	.	G	A	.	.	MAF_INRAE=30.0;MAF_USDA=19.412
NC_035080.1	72939689	.	C	T	.	.	MAF_USDA=3.279
NC_035080.1	72939690	.	G	A	.	.	MAF_INRAE=3.333
NC_035080.1	72939693	.	C	T	.	.	MAF_INRAE=38.333;MAF_USDA=20.0
NC_035080.1	72939694	.	G	C	.	.	MAF_INRAE=18.333
NC_035080.1	72939696	.	T	A	.	.	MAF_USDA=1.639
NC_035080.1	72939697	.	T	G	.	.	MAF_INRAE=18.333
NC_035080.1	72939699	.	C	T	.	.	MAF_INRAE=3.333
NC_035080.1	72939701	.	C	A	.	.	MAF_INRAE=14.167
NC_035080.1	72939706	.	C	A	.	.	MAF_INRAE=10.0;MAF_USDA=22.917
NC_035080.1	72939722	.	C	T	.	.	MAF_INRAE=19.167
NC_035080.1	72939734	.	A	T	.	.	MAF_INRAE=2.5;MAF_USDA=1.639
NC_035080.1	72939735	.	A	T	.	.	MAF_INRAE=48.333
NC_035080.1	72939738	.	A	G	.	.	MAF_INRAE=42.5
NC_035080.1	72939741	.	T	G	.	.	MAF_USDA=6.557
NC_035080.1	72939773	.	G	C	.	.	MAF_INRAE=50.0
NC_035080.1	72939774	.	G	A	.	.	MAF_INRAE=50.0
NC_035080.1	72939796	.	T	C	.	.	MAF_INRAE=7.5
NC_035080.1	72939798	.	A	T	.	.	MAF_INRAE=4.167
NC_035080.1	72939804	.	A	T	.	.	MAF_INRAE=10.833
NC_035080.1	72939807	.	T	A	.	.	MAF_INRAE=45.833
NC_035080.1	72939813	.	C	T	.	.	MAF_INRAE=5.0
NC_035080.1	72939825	.	T	G	.	.	MAF_INRAE=40.833
NC_035080.1	72939829	.	T	C	.	.	MAF_INRAE=45.0
NC_035080.1	72939843	.	C	G	.	.	MAF_INRAE=2.632
NC_035080.1	72939887	.	A	C	.	.	MAF_INRAE=32.5
NC_035080.1	72939913	.	C	G	.	.	MAF_INRAE=9.167
NC_035080.1	72939917	.	A	T	.	.	MAF_INRAE=6.667
NC_035080.1	72939918	.	T	G	.	.	MAF_INRAE=9.167
NC_035080.1	72939919	.	C	G	.	.	MAF_INRAE=9.167
NC_035080.1	72939921	.	G	T	.	.	MAF_INRAE=9.167
NC_035080.1	72939922	.	C	T	.	.	MAF_INRAE=9.167
NC_035080.1	72939936	.	T	C	.	.	MAF_INRAE=21.667
NC_035080.1	72939957	.	A	T	.	.	MAF_INRAE=25.833
NC_035080.1	72939961	.	G	A	.	.	MAF_INRAE=3.333
NC_035080.1	72939963	.	C	T	.	.	MAF_INRAE=30.0
NC_035080.1	72939994	.	C	T	.	.	MAF_INRAE=12.5
NC_035080.1	72940026	.	C	G	.	.	MAF_INRAE=5.0
NC_035080.1	72940028	.	T	C	.	.	MAF_INRAE=31.667
NC_035080.1	72940030	.	A	C	.	.	MAF_INRAE=30.833
NC_035080.1	72940040	.	G	C	.	.	MAF_INRAE=8.333
NC_035080.1	72940042	.	C	T	.	.	MAF_INRAE=30.0
NC_035080.1	72940056	.	G	T	.	.	MAF_USDA=28.689
NC_035080.1	72940062	.	C	A	.	.	MAF_INRAE=14.167
NC_035080.1	72940063	.	T	C	.	.	MAF_INRAE=14.167
NC_035080.1	72940076	.	C	A	.	.	MAF_USDA=9.016
NC_035080.1	72940116	.	T	C	.	.	MAF_USDA=1.639
NC_035080.1	72940123	.	T	G	.	.	MAF_USDA=3.279
NC_035080.1	72940144	.	C	T	.	.	MAF_USDA=18.852
NC_035080.1	72940150	.	T	A	.	.	MAF_INRAE=1.667
NC_035080.1	72940151	.	G	A	.	.	MAF_INRAE=1.667
NC_035080.1	72940153	.	C	T	.	.	MAF_USDA=3.279
NC_035080.1	72940180	.	C	T	.	.	MAF_INRAE=49.167
NC_035080.1	72940185	.	C	T	.	.	MAF_INRAE=15.823
NC_035080.1	72940198	.	A	T	.	.	MAF_INRAE=3.333;MAF_USDA=17.059
NC_035080.1	72940202	.	A	G	.	.	MAF_INRAE=5.833
NC_035080.1	72940269	.	A	G	.	.	MAF_INRAE=42.5
NC_035080.1	72940270	.	A	T	.	.	MAF_INRAE=38.333
NC_035080.1	72940271	.	G	A	.	.	MAF_USDA=1.639
NC_035080.1	72940290	.	T	A	.	.	MAF_INRAE=8.333
NC_035080.1	72940312	.	G	A	.	.	MAF_INRAE=16.667
NC_035080.1	72940316	.	A	C	.	.	MAF_INRAE=10.0;MAF_USDA=16.667
NC_035080.1	72940317	.	T	A	.	.	MAF_USDA=10.417
NC_035080.1	72940344	.	C	T	.	.	MAF_INRAE=49.167
NC_035080.1	72940368	.	G	A	.	.	MAF_INRAE=15.0;MAF_USDA=12.5
NC_035080.1	72940370	.	T	A	.	.	MAF_INRAE=38.333;MAF_USDA=4.098
NC_035080.1	72940395	.	G	A	.	.	MAF_INRAE=24.167
NC_035080.1	72940401	.	C	A	.	.	MAF_INRAE=19.167
NC_035080.1	72940408	.	A	T	.	.	MAF_INRAE=15.823
NC_035080.1	72940424	.	G	C	.	.	MAF_USDA=6.471
NC_035080.1	72940446	.	A	T	.	.	MAF_INRAE=23.333
NC_035080.1	72940454	.	C	G	.	.	MAF_INRAE=16.667
NC_035080.1	72940466	.	A	T	.	.	MAF_INRAE=5.833
NC_035080.1	72940494	.	A	T	.	.	MAF_INRAE=37.5
NC_035080.1	72940497	.	G	A	.	.	MAF_INRAE=6.667
NC_035080.1	72940498	.	C	T	.	.	MAF_INRAE=15.0
NC_035080.1	72940521	.	A	C	.	.	MAF_INRAE=3.333
NC_035080.1	72940523	.	C	A	.	.	MAF_INRAE=5.833
NC_035080.1	72940534	.	T	A	.	.	MAF_INRAE=2.5
NC_035080.1	72940582	.	C	G	.	.	MAF_INRAE=8.333
NC_035080.1	72940586	.	C	G	.	.	MAF_INRAE=6.667
NC_035080.1	72940609	.	T	C	.	.	MAF_INRAE=29.167
NC_035080.1	72940648	.	T	G	.	.	MAF_INRAE=33.333
NC_035080.1	72940655	.	G	C	.	.	MAF_INRAE=2.5
NC_035080.1	72940673	.	T	G	.	.	MAF_INRAE=6.667
NC_035080.1	72940685	.	T	A	.	.	MAF_INRAE=3.333
NC_035080.1	72940688	.	C	T	.	.	MAF_INRAE=3.333
NC_035080.1	72940692	.	T	G	.	.	MAF_INRAE=38.333
NC_035080.1	72940702	.	C	A	.	.	MAF_INRAE=3.333
NC_035080.1	72940704	.	C	A	.	.	MAF_INRAE=5.0
NC_035080.1	72940715	.	G	A	.	.	MAF_INRAE=18.333
NC_035080.1	72940724	.	C	G	.	.	MAF_INRAE=19.167
NC_035080.1	72940730	.	G	A	.	.	MAF_INRAE=30.0
NC_035080.1	72940741	.	A	G	.	.	MAF_INRAE=6.667
NC_035080.1	72940744	.	C	A	.	.	MAF_INRAE=20.0
NC_035080.1	72940748	.	A	G	.	.	MAF_INRAE=20.0
NC_035080.1	72940750	.	T	A	.	.	MAF_INRAE=10.833
NC_035080.1	72940751	.	A	T	.	.	MAF_INRAE=30.0
NC_035080.1	72940753	.	A	T	.	.	MAF_INRAE=30.833
NC_035080.1	72940754	.	G	T	.	.	MAF_INRAE=10.0
NC_035080.1	72940766	.	C	G	.	.	MAF_INRAE=22.5
NC_035080.1	72940769	.	A	C	.	.	MAF_INRAE=22.5
NC_035080.1	72940777	.	T	C	.	.	MAF_INRAE=25.0
NC_035080.1	72940784	.	A	C	.	.	MAF_INRAE=33.333
NC_035080.1	72940804	.	G	A	.	.	MAF_INRAE=32.5
NC_035080.1	72940809	.	G	A	.	.	MAF_INRAE=14.167
NC_035080.1	72940836	.	T	G	.	.	MAF_INRAE=30.833
NC_035080.1	72940840	.	T	G	.	.	MAF_INRAE=3.333
NC_035080.1	72940844	.	A	T	.	.	MAF_INRAE=50.0
NC_035080.1	72940847	.	C	T	.	.	MAF_INRAE=15.833
NC_035080.1	72940851	.	T	G	.	.	MAF_INRAE=24.167
NC_035080.1	72940859	.	C	T	.	.	MAF_INRAE=26.667
NC_035080.1	72940883	.	G	T	.	.	MAF_INRAE=10.833
NC_035080.1	72940894	.	G	C	.	.	MAF_INRAE=27.5
NC_035080.1	72940903	.	G	C	.	.	MAF_INRAE=5.0;MAF_USDA=39.344
NC_035080.1	72940910	.	C	T	.	.	MAF_INRAE=27.5
NC_035080.1	72940911	.	A	G	.	.	MAF_INRAE=27.5
NC_035080.1	72940920	.	T	C	.	.	MAF_INRAE=27.5
NC_035080.1	72940945	.	T	A	.	.	MAF_INRAE=23.333
NC_035080.1	72940956	.	C	T	.	.	MAF_INRAE=24.167
NC_035080.1	72940972	.	C	T	.	.	MAF_INRAE=35.833
NC_035080.1	72940973	.	G	C	.	.	MAF_INRAE=30.0
NC_035080.1	72940983	.	G	T	.	.	MAF_INRAE=7.5
NC_035080.1	72941010	.	A	C	.	.	MAF_INRAE=45.833
NC_035080.1	72941020	.	C	T	.	.	MAF_INRAE=43.333
NC_035080.1	72941040	.	C	A	.	.	MAF_INRAE=44.167
NC_035080.1	72941044	.	A	G	.	.	MAF_INRAE=20.0
NC_035080.1	72941052	.	T	A	.	.	MAF_INRAE=43.333;MAF_USDA=9.016
NC_035080.1	72941055	.	C	T	.	.	MAF_INRAE=45.833
NC_035080.1	72941061	.	G	A	.	.	MAF_INRAE=1.667
NC_035080.1	72941067	.	A	C	.	.	MAF_INRAE=1.667
NC_035080.1	72941068	.	C	G	.	.	MAF_INRAE=1.667
NC_035080.1	72941085	.	C	A	.	.	MAF_INRAE=1.667;MAF_USDA=1.639
NC_035080.1	72941096	.	G	A	.	.	MAF_INRAE=49.167
NC_035080.1	72941100	.	G	A	.	.	MAF_INRAE=1.667;MAF_USDA=1.639
NC_035080.1	72941121	.	C	A	.	.	MAF_INRAE=4.167;MAF_USDA=6.557
NC_035080.1	72941135	.	A	T	.	.	MAF_INRAE=15.833
NC_035080.1	72941137	.	C	T	.	.	MAF_INRAE=9.167
NC_035080.1	72941140	.	A	G	.	.	MAF_INRAE=15.833
NC_035080.1	72941141	.	C	T	.	.	MAF_INRAE=15.833
NC_035080.1	72941142	.	G	T	.	.	MAF_INRAE=5.833
NC_035080.1	72941152	.	A	T	.	.	MAF_INRAE=5.0
NC_035080.1	72941157	.	C	A	.	.	MAF_INRAE=5.0
NC_035080.1	72941158	.	G	A	.	.	MAF_INRAE=23.333
NC_035080.1	72941176	.	A	C	.	.	MAF_INRAE=28.333
NC_035080.1	72941178	.	C	A	.	.	MAF_INRAE=15.0
NC_035080.1	72941182	.	T	A	.	.	MAF_INRAE=21.667
NC_035080.1	72941185	.	C	A	.	.	MAF_INRAE=21.667
NC_035080.1	72941186	.	C	T	.	.	MAF_INRAE=7.5
NC_035080.1	72941187	.	G	A	.	.	MAF_INRAE=10.833
NC_035080.1	72941189	.	T	G	.	.	MAF_INRAE=3.333
NC_035080.1	72941204	.	G	C	.	.	MAF_INRAE=11.667
NC_035080.1	72941209	.	A	C	.	.	MAF_INRAE=13.333
NC_035080.1	72941231	.	A	C	.	.	MAF_INRAE=4.167
NC_035080.1	72941235	.	A	T	.	.	MAF_INRAE=4.167
NC_035080.1	72941239	.	A	T	.	.	MAF_INRAE=5.0
NC_035080.1	72941240	.	G	C	.	.	MAF_INRAE=4.167
NC_035080.1	72941247	.	A	G	.	.	MAF_INRAE=5.0
NC_035080.1	72941250	.	T	C	.	.	MAF_INRAE=7.5
NC_035080.1	72941261	.	C	G	.	.	MAF_INRAE=16.667
NC_035080.1	72941279	.	A	G	.	.	MAF_INRAE=7.5
NC_035080.1	72941285	.	A	T	.	.	MAF_INRAE=17.5
NC_035080.1	72941290	.	T	C	.	.	MAF_INRAE=10.833
NC_035080.1	72941325	.	T	A	.	.	MAF_INRAE=37.5
NC_035080.1	72941328	.	G	T	.	.	MAF_INRAE=7.5
NC_035080.1	72941330	.	C	T	.	.	MAF_INRAE=3.333
NC_035080.1	72941332	.	G	A	.	.	MAF_INRAE=37.5
NC_035080.1	72941340	.	C	A	.	.	MAF_INRAE=8.333
NC_035080.1	72941355	.	A	G	.	.	MAF_INRAE=28.333
NC_035080.1	72941356	.	T	C	.	.	MAF_INRAE=28.333
NC_035080.1	72941360	.	C	A	.	.	MAF_INRAE=45.0
NC_035080.1	72941365	.	C	A	.	.	MAF_INRAE=36.667
NC_035080.1	72941366	.	T	A	.	.	MAF_INRAE=36.667
NC_035080.1	72941375	.	C	A	.	.	MAF_INRAE=12.658
NC_035080.1	72941391	.	G	A	.	.	MAF_INRAE=34.167
NC_035080.1	72941398	.	T	G	.	.	MAF_INRAE=15.833
NC_035080.1	72941421	.	A	G	.	.	MAF_USDA=1.639
NC_035080.1	72941462	.	T	G	.	.	MAF_INRAE=5.0
NC_035080.1	72941468	.	A	C	.	.	MAF_INRAE=4.167;MAF_USDA=9.836
NC_035080.1	72941469	.	A	T	.	.	MAF_INRAE=18.333
NC_035080.1	72941473	.	G	A	.	.	MAF_INRAE=5.0;MAF_USDA=8.197
NC_035080.1	72941491	.	A	T	.	.	MAF_INRAE=2.5;MAF_USDA=5.738
NC_035080.1	72941506	.	C	A	.	.	MAF_INRAE=5.0
NC_035080.1	72941531	.	T	A	.	.	MAF_INRAE=27.5
NC_035080.1	72941548	.	G	A	.	.	MAF_INRAE=5.0
NC_035080.1	72941580	.	C	G	.	.	MAF_INRAE=10.127;MAF_USDA=11.475
NC_035080.1	72941603	.	G	C	.	.	MAF_INRAE=5.833
NC_035080.1	72941604	.	A	T	.	.	MAF_INRAE=5.833
NC_035080.1	72941607	.	T	C	.	.	MAF_INRAE=14.167;MAF_USDA=46.471
NC_035080.1	72941623	.	C	T	.	.	MAF_INRAE=20.833
NC_035080.1	72941627	.	T	C	.	.	MAF_USDA=22.917
NC_035080.1	72941628	.	G	A	.	.	MAF_INRAE=19.167
NC_035080.1	72941640	.	T	C	.	.	MAF_INRAE=3.333
NC_035080.1	72941679	.	G	A	.	.	MAF_USDA=9.836
NC_035080.1	72941705	.	G	A	.	.	MAF_USDA=13.095
NC_035080.1	72942826	.	C	G	.	.	MAF_USDA=10.0
NC_035080.1	72942838	.	G	A	.	.	MAF_USDA=16.667
NC_035080.1	72942849	.	T	C	.	.	MAF_USDA=18.824
NC_035080.1	72942868	.	A	G	.	.	MAF_USDA=5.882
NC_035080.1	72942874	.	G	T	.	.	MAF_USDA=4.706
NC_035080.1	72942885	.	T	A	.	.	MAF_USDA=16.471
NC_035080.1	72942915	.	T	G	.	.	MAF_USDA=10.417
NC_035080.1	72942949	.	G	T	.	.	MAF_USDA=6.25
NC_035080.1	72942983	.	C	A	.	.	MAF_USDA=1.639
NC_035080.1	72942984	.	T	G	.	.	MAF_INRAE=3.333;MAF_USDA=12.295
NC_035080.1	72942986	.	C	T	.	.	MAF_INRAE=3.333
NC_035080.1	72943003	.	A	G	.	.	MAF_INRAE=18.333
NC_035080.1	72943009	.	A	G	.	.	MAF_USDA=6.557
NC_035080.1	72943011	.	G	A	.	.	MAF_INRAE=6.667
NC_035080.1	72943020	.	T	A	.	.	MAF_INRAE=14.167
NC_035080.1	72943040	.	A	G	.	.	MAF_INRAE=14.167
NC_035080.1	72943052	.	A	T	.	.	MAF_USDA=31.25
NC_035080.1	72943054	.	T	C	.	.	MAF_USDA=25.0
NC_035080.1	72943102	.	G	T	.	.	MAF_USDA=6.557
NC_035080.1	72943119	.	T	G	.	.	MAF_USDA=25.0
NC_035080.1	72943124	.	A	T	.	.	MAF_USDA=7.377
NC_035080.1	72943141	.	T	A	.	.	MAF_USDA=45.833
NC_035080.1	72943198	.	A	C	.	.	MAF_INRAE=5.833
NC_035080.1	72943223	.	A	G	.	.	MAF_USDA=3.279
NC_035080.1	72943225	.	C	T	.	.	MAF_INRAE=12.025
NC_035080.1	72943226	.	G	A	.	.	MAF_INRAE=11.667;MAF_USDA=4.918
NC_035080.1	72943234	.	A	C	.	.	MAF_INRAE=3.333;MAF_USDA=4.118
NC_035080.1	72943251	.	G	T	.	.	MAF_INRAE=25.0
NC_035080.1	72943266	.	T	C	.	.	MAF_INRAE=22.5;MAF_USDA=5.738
NC_035080.1	72943267	.	A	C	.	.	MAF_USDA=4.098
NC_035080.1	72943270	.	G	T	.	.	MAF_INRAE=33.333
NC_035080.1	72943293	.	A	C	.	.	MAF_INRAE=48.333;MAF_USDA=25.882
NC_035080.1	72943297	.	G	T	.	.	MAF_INRAE=20.833
NC_035080.1	72943309	.	C	T	.	.	MAF_INRAE=20.833;MAF_USDA=7.647
NC_035080.1	72943316	.	C	T	.	.	MAF_USDA=8.197
NC_035080.1	72943323	.	G	T	.	.	MAF_USDA=8.197
NC_035080.1	72943342	.	A	G	.	.	MAF_INRAE=6.667;MAF_USDA=37.647
NC_035080.1	72943346	.	G	C	.	.	MAF_INRAE=37.5;MAF_USDA=48.824
NC_035080.1	72943354	.	G	A	.	.	MAF_INRAE=50.0
NC_035080.1	72943359	.	T	C	.	.	MAF_INRAE=41.667;MAF_USDA=44.118
NC_035080.1	72943360	.	G	T	.	.	MAF_INRAE=19.167
NC_035080.1	72943387	.	T	A	.	.	MAF_INRAE=2.5;MAF_USDA=14.583
NC_035080.1	72943397	.	A	G	.	.	MAF_USDA=5.294
NC_035080.1	72943415	.	T	G	.	.	MAF_USDA=10.0
NC_035080.1	72943601	.	T	G	.	.	MAF_USDA=27.273
NC_035080.1	72943604	.	A	C	.	.	MAF_USDA=27.273
NC_035080.1	72945904	.	T	C	.	.	MAF_USDA=31.25
NC_035080.1	72946080	.	G	A	.	.	MAF_USDA=10.417
NC_035080.1	72946288	.	C	T	.	.	MAF_USDA=8.333
NC_035080.1	72946322	.	C	T	.	.	MAF_USDA=5.294
NC_035080.1	72946323	.	G	A	.	.	MAF_USDA=1.639
NC_035080.1	72946369	.	A	C	.	.	MAF_USDA=1.639
NC_035080.1	72946393	.	G	A	.	.	MAF_USDA=3.279
NC_035080.1	72946400	.	A	G	.	.	MAF_USDA=5.294
NC_035080.1	72946415	.	G	A	.	.	MAF_USDA=8.696
NC_035080.1	72946467	.	C	T	.	.	MAF_USDA=30.435
NC_035080.1	72950956	.	G	T	.	.	MAF_INRAE=2.632
NC_035080.1	72951315	.	A	G	.	.	MAF_USDA=19.565
NC_035080.1	72951346	.	A	T	.	.	MAF_USDA=14.583
NC_035080.1	72951355	.	G	A	.	.	MAF_USDA=3.279
NC_035080.1	72951358	.	G	A	.	.	MAF_USDA=1.639
NC_035080.1	72951367	.	C	A	.	.	MAF_USDA=37.5
NC_035080.1	72951383	.	T	C	.	.	MAF_USDA=2.459
NC_035080.1	72951409	.	G	T	.	.	MAF_USDA=20.833
NC_035080.1	72951453	.	C	T	.	.	MAF_USDA=1.667
NC_035080.1	72951454	.	T	G	.	.	MAF_USDA=2.5
NC_035080.1	72954055	.	C	T	.	.	MAF_USDA=6.548
NC_035080.1	72954076	.	G	C	.	.	MAF_USDA=27.083
NC_035080.1	72954078	.	C	A	.	.	MAF_USDA=8.333
NC_035080.1	72954084	.	A	G	.	.	MAF_USDA=3.333
NC_035080.1	72954086	.	C	T	.	.	MAF_USDA=4.167
NC_035080.1	72954093	.	T	A	.	.	MAF_USDA=14.583
NC_035080.1	72954110	.	C	A	.	.	MAF_USDA=11.31
NC_035080.1	72954128	.	T	C	.	.	MAF_USDA=3.39
NC_035080.1	72954141	.	T	G	.	.	MAF_USDA=47.917
NC_035080.1	72954172	.	A	C	.	.	MAF_USDA=50.0
NC_035080.1	72954280	.	G	A	.	.	MAF_USDA=8.696
NC_035080.1	72954292	.	T	C	.	.	MAF_USDA=39.583
NC_035080.1	72954352	.	G	A	.	.	MAF_INRAE=10.833
NC_035080.1	72954355	.	G	A	.	.	MAF_INRAE=2.5
NC_035080.1	72954360	.	T	A	.	.	MAF_INRAE=5.0
NC_035080.1	72954380	.	C	A	.	.	MAF_INRAE=2.5
NC_035080.1	72954384	.	A	G	.	.	MAF_INRAE=14.167
NC_035080.1	72954385	.	T	A	.	.	MAF_INRAE=12.5
NC_035080.1	72954386	.	G	A	.	.	MAF_INRAE=13.333
NC_035080.1	72954398	.	C	T	.	.	MAF_INRAE=1.667
NC_035080.1	72954410	.	G	A	.	.	MAF_INRAE=5.0
NC_035080.1	72956772	.	T	C	.	.	MAF_USDA=4.348
NC_035080.1	72957145	.	A	G	.	.	MAF_USDA=6.522
NC_035080.1	72957180	.	T	G	.	.	MAF_USDA=19.565
NC_035080.1	72964765	.	G	T	.	.	MAF_USDA=47.826
NC_035080.1	72964768	.	T	G	.	.	MAF_USDA=47.826
NC_035080.1	72964810	.	A	G	.	.	MAF_USDA=1.695
NC_035080.1	72964971	.	T	G	.	.	MAF_USDA=39.13
NC_035080.1	72964977	.	A	T	.	.	MAF_USDA=39.13
NC_035080.1	72965133	.	C	A	.	.	MAF_USDA=6.25
NC_035080.1	72965310	.	A	T	.	.	MAF_INRAE=2.632
NC_035080.1	72965389	.	C	T	.	.	MAF_USDA=1.667
NC_035080.1	72965430	.	A	C	.	.	MAF_INRAE=2.632
NC_035080.1	72965447	.	G	T	.	.	MAF_USDA=1.667
NC_035080.1	72965587	.	C	T	.	.	MAF_USDA=1.667
NC_035080.1	72965654	.	G	T	.	.	MAF_USDA=5.0
NC_035080.1	72965802	.	T	C	.	.	MAF_USDA=6.548
NC_035080.1	72965829	.	G	T	.	.	MAF_INRAE=21.053
NC_035080.1	72966157	.	G	A	.	.	MAF_USDA=7.831
NC_035080.1	72966173	.	G	C	.	.	MAF_USDA=1.695
NC_035080.1	72966361	.	T	C	.	.	MAF_USDA=2.5
NC_035080.1	72966403	.	T	A	.	.	MAF_USDA=7.229
NC_035080.1	72966455	.	G	A	.	.	MAF_USDA=6.548
NC_035080.1	72966468	.	C	T	.	.	MAF_USDA=16.667
NC_035080.1	72966508	.	T	C	.	.	MAF_USDA=12.5
NC_035080.1	72966629	.	T	C	.	.	MAF_USDA=6.024
NC_035080.1	72966636	.	G	A	.	.	MAF_USDA=1.695
NC_035080.1	72966674	.	G	A	.	.	MAF_USDA=7.229
NC_035080.1	72966712	.	T	A	.	.	MAF_USDA=14.583
NC_035080.1	72966793	.	C	T	.	.	MAF_INRAE=21.053;MAF_USDA=2.083
NC_035080.1	72966935	.	C	G	.	.	MAF_INRAE=47.368;MAF_USDA=10.833
NC_035080.1	72966989	.	G	A	.	.	MAF_USDA=6.25
NC_035080.1	72967011	.	C	A	.	.	MAF_USDA=5.0
NC_035080.1	72967236	.	A	G	.	.	MAF_USDA=7.229
NC_035080.1	72967274	.	T	C	.	.	MAF_USDA=5.085
NC_035080.1	72967279	.	A	T	.	.	MAF_USDA=5.172
NC_035080.1	72967308	.	T	A	.	.	MAF_USDA=5.172
NC_035080.1	72967309	.	A	C	.	.	MAF_USDA=5.172
NC_035080.1	72967312	.	T	A	.	.	MAF_USDA=5.172
NC_035080.1	72967323	.	T	A	.	.	MAF_USDA=4.167
NC_035080.1	72969102	.	T	A	.	.	MAF_INRAE=18.421;MAF_USDA=2.273
NC_035080.1	72969561	.	A	G	.	.	MAF_USDA=5.833
NC_035080.1	72969599	.	C	A	.	.	MAF_USDA=2.083
NC_035080.1	72969604	.	C	T	.	.	MAF_USDA=4.098
NC_035080.1	72969659	.	C	T	.	.	MAF_INRAE=21.053;MAF_USDA=2.976
NC_035080.1	72969672	.	A	G	.	.	MAF_USDA=6.548
NC_035080.1	72969703	.	T	A	.	.	MAF_USDA=6.548
NC_035080.1	72969755	.	C	A	.	.	MAF_INRAE=21.053
NC_035080.1	72969896	.	T	C	.	.	MAF_USDA=3.333
NC_035080.1	72969993	.	A	T	.	.	MAF_INRAE=21.053;MAF_USDA=2.381
NC_035080.1	72970049	.	A	C	.	.	MAF_USDA=2.5
NC_035080.1	72970152	.	C	T	.	.	MAF_USDA=6.024
NC_035080.1	72970222	.	A	G	.	.	MAF_USDA=4.762
NC_035080.1	72970249	.	C	A	.	.	MAF_USDA=7.738
NC_035080.1	72970393	.	C	T	.	.	MAF_USDA=6.548
NC_035080.1	72970433	.	T	G	.	.	MAF_USDA=6.548
NC_035080.1	72970478	.	A	T	.	.	MAF_USDA=6.548
NC_035080.1	72970487	.	A	C	.	.	MAF_USDA=6.548
NC_035080.1	72970502	.	A	T	.	.	MAF_USDA=16.667
NC_035080.1	72970503	.	T	A	.	.	MAF_USDA=16.667
NC_035080.1	72970523	.	G	C	.	.	MAF_USDA=5.357
NC_035080.1	72970524	.	T	G	.	.	MAF_USDA=5.952
NC_035080.1	72970539	.	A	T	.	.	MAF_USDA=4.819
NC_035080.1	72970582	.	A	G	.	.	MAF_USDA=4.819
NC_035080.1	72970645	.	A	C	.	.	MAF_USDA=4.762
NC_035080.1	72970649	.	A	G	.	.	MAF_USDA=4.167
NC_035080.1	72970670	.	A	T	.	.	MAF_USDA=4.878
NC_035080.1	72970744	.	T	A	.	.	MAF_USDA=4.878
NC_035080.1	72971047	.	C	T	.	.	MAF_USDA=1.667
NC_035080.1	72971187	.	A	C	.	.	MAF_USDA=6.098
NC_035080.1	72971333	.	T	C	.	.	MAF_USDA=7.927
NC_035080.1	72971345	.	T	A	.	.	MAF_USDA=1.695
NC_035080.1	72971394	.	C	G	.	.	MAF_USDA=1.695
NC_035080.1	72971482	.	T	G	.	.	MAF_USDA=1.695
NC_035080.1	72971632	.	G	C	.	.	MAF_USDA=12.5
NC_035080.1	72971641	.	G	A	.	.	MAF_USDA=10.417
NC_035080.1	72971665	.	T	A	.	.	MAF_USDA=10.417
NC_035080.1	72971670	.	T	A	.	.	MAF_USDA=1.695
NC_035080.1	72971701	.	G	A	.	.	MAF_INRAE=47.368;MAF_USDA=5.422
NC_035080.1	72971714	.	C	T	.	.	MAF_USDA=16.667
NC_035080.1	72971721	.	G	T	.	.	MAF_USDA=1.695
NC_035080.1	72971782	.	G	C	.	.	MAF_USDA=14.583
NC_035080.1	72971797	.	T	A	.	.	MAF_USDA=2.083
NC_035080.1	72971800	.	A	T	.	.	MAF_USDA=2.083
NC_035080.1	72971860	.	C	T	.	.	MAF_INRAE=21.053;MAF_USDA=1.22
NC_035080.1	72971909	.	T	G	.	.	MAF_INRAE=21.053;MAF_USDA=2.941
NC_035080.1	72972011	.	T	G	.	.	MAF_USDA=1.639
NC_035080.1	72972105	.	A	C	.	.	MAF_USDA=14.583
NC_035080.1	72972185	.	C	T	.	.	MAF_USDA=1.695
NC_035080.1	72972189	.	G	T	.	.	MAF_USDA=1.695
NC_035080.1	72972192	.	T	G	.	.	MAF_USDA=7.229
NC_035080.1	72972260	.	G	T	.	.	MAF_USDA=2.542
NC_035080.1	72972371	.	T	A	.	.	MAF_USDA=6.522
NC_035080.1	72972487	.	C	T	.	.	MAF_USDA=8.696
NC_035080.1	72972516	.	G	T	.	.	MAF_USDA=1.695
NC_035080.1	72972517	.	C	T	.	.	MAF_USDA=1.695
NC_035080.1	72972525	.	C	G	.	.	MAF_USDA=4.819
NC_035080.1	72972535	.	G	C	.	.	MAF_USDA=3.39
NC_035080.1	72972537	.	T	A	.	.	MAF_USDA=3.012
NC_035080.1	72978052	.	A	C	.	.	MAF_INRAE=21.053;MAF_USDA=5.085
NC_035080.1	72978060	.	G	A	.	.	MAF_USDA=1.695
NC_035080.1	72978161	.	T	G	.	.	MAF_USDA=1.695
NC_035080.1	72978591	.	G	T	.	.	MAF_USDA=1.695
NC_035080.1	72978596	.	A	G	.	.	MAF_USDA=1.695
NC_035080.1	72978850	.	A	G	.	.	MAF_USDA=1.695
NC_035080.1	72978853	.	T	C	.	.	MAF_USDA=1.724
NC_035080.1	72978861	.	T	C	.	.	MAF_USDA=1.724
NC_035080.1	72978881	.	G	A	.	.	MAF_USDA=5.556
NC_035080.1	72978900	.	A	G	.	.	MAF_USDA=5.556
NC_035080.1	72978901	.	A	G	.	.	MAF_USDA=6.79
NC_035080.1	72978946	.	T	C	.	.	MAF_INRAE=21.053;MAF_USDA=2.439
NC_035080.1	72979061	.	C	G	.	.	MAF_USDA=8.696
NC_035080.1	72979075	.	C	T	.	.	MAF_USDA=6.522
NC_035080.1	72979083	.	C	G	.	.	MAF_USDA=5.172
NC_035080.1	72987402	.	A	G	.	.	MAF_INRAE=5.0
NC_035080.1	72987448	.	G	C	.	.	MAF_INRAE=5.0
NC_035080.1	72987457	.	A	G	.	.	MAF_INRAE=8.333
NC_035080.1	72987485	.	A	T	.	.	MAF_INRAE=9.167
NC_035080.1	72987518	.	C	A	.	.	MAF_INRAE=1.667
NC_035080.1	72987521	.	G	A	.	.	MAF_INRAE=5.0
NC_035080.1	72987609	.	A	G	.	.	MAF_INRAE=17.5
NC_035080.1	72987610	.	G	T	.	.	MAF_INRAE=6.667
NC_035080.1	72987623	.	A	T	.	.	MAF_INRAE=44.167
NC_035080.1	72987626	.	C	A	.	.	MAF_INRAE=5.0
NC_035080.1	72987657	.	T	G	.	.	MAF_INRAE=18.333
NC_035080.1	72987662	.	A	G	.	.	MAF_INRAE=17.5
NC_035080.1	72988056	.	T	C	.	.	MAF_INRAE=47.5
NC_035080.1	72988066	.	C	A	.	.	MAF_INRAE=47.5
NC_035080.1	72988068	.	G	A	.	.	MAF_INRAE=2.5
NC_035080.1	72988076	.	A	G	.	.	MAF_INRAE=11.667
NC_035080.1	72988150	.	G	A	.	.	MAF_INRAE=35.0
NC_035080.1	72988161	.	C	A	.	.	MAF_INRAE=3.333
NC_035080.1	72988182	.	A	T	.	.	MAF_INRAE=22.5
NC_035080.1	72988198	.	C	T	.	.	MAF_INRAE=49.167
NC_035080.1	72988238	.	T	C	.	.	MAF_INRAE=47.5
NC_035080.1	72988261	.	G	A	.	.	MAF_INRAE=42.5
NC_035080.1	72988263	.	G	C	.	.	MAF_INRAE=7.5
NC_035080.1	72988311	.	A	T	.	.	MAF_INRAE=48.333
NC_035080.1	72988329	.	A	G	.	.	MAF_INRAE=34.167
NC_035080.1	72988341	.	G	T	.	.	MAF_INRAE=12.5
NC_035080.1	72988349	.	G	T	.	.	MAF_INRAE=7.5
NC_035080.1	72988354	.	T	C	.	.	MAF_INRAE=4.167
NC_035080.1	72988374	.	G	A	.	.	MAF_INRAE=25.833;MAF_USDA=16.667
NC_035080.1	72988379	.	C	A	.	.	MAF_INRAE=22.5
NC_035080.1	72988390	.	T	C	.	.	MAF_USDA=4.098
NC_035080.1	72988425	.	C	A	.	.	MAF_INRAE=12.5
NC_035080.1	72988447	.	T	C	.	.	MAF_INRAE=50.0;MAF_USDA=22.917
NC_035080.1	72988449	.	A	T	.	.	MAF_INRAE=22.5
NC_035080.1	72988461	.	A	T	.	.	MAF_USDA=30.588
NC_035080.1	72988491	.	C	A	.	.	MAF_INRAE=9.167
NC_035080.1	72988507	.	C	T	.	.	MAF_INRAE=8.333
NC_035080.1	72988513	.	G	T	.	.	MAF_INRAE=47.5
NC_035080.1	72988521	.	G	A	.	.	MAF_INRAE=12.5;MAF_USDA=8.333
NC_035080.1	72988533	.	C	T	.	.	MAF_INRAE=3.333;MAF_USDA=5.294
NC_035080.1	72988536	.	A	T	.	.	MAF_INRAE=4.167
NC_035080.1	72988555	.	T	A	.	.	MAF_INRAE=5.0
NC_035080.1	72988641	.	T	C	.	.	MAF_INRAE=5.833
NC_035080.1	72988653	.	G	T	.	.	MAF_INRAE=7.5;MAF_USDA=10.417
NC_035080.1	72988675	.	C	T	.	.	MAF_INRAE=28.333
NC_035080.1	72988704	.	T	C	.	.	MAF_INRAE=35.0
NC_035080.1	72988705	.	A	T	.	.	MAF_INRAE=45.833
NC_035080.1	72988713	.	C	A	.	.	MAF_INRAE=33.333
NC_035080.1	72988716	.	G	A	.	.	MAF_INRAE=45.833
NC_035080.1	72988753	.	A	G	.	.	MAF_INRAE=3.333;MAF_USDA=4.918
NC_035080.1	72988766	.	G	A	.	.	MAF_INRAE=28.333;MAF_USDA=33.607
NC_035080.1	72988770	.	C	T	.	.	MAF_USDA=6.557
NC_035080.1	72988777	.	G	T	.	.	MAF_INRAE=37.5
NC_035080.1	72988779	.	C	G	.	.	MAF_INRAE=9.167;MAF_USDA=9.016
NC_035080.1	72988790	.	C	A	.	.	MAF_INRAE=39.167
NC_035080.1	72988797	.	G	T	.	.	MAF_INRAE=38.333
NC_035080.1	72988800	.	G	T	.	.	MAF_INRAE=38.333
NC_035080.1	72988803	.	T	C	.	.	MAF_INRAE=38.333
NC_035080.1	72988804	.	G	A	.	.	MAF_INRAE=38.333
NC_035080.1	72988824	.	T	G	.	.	MAF_INRAE=47.5
NC_035080.1	72988828	.	A	G	.	.	MAF_INRAE=49.167
NC_035080.1	72988905	.	C	A	.	.	MAF_INRAE=8.333
NC_035080.1	72988924	.	T	C	.	.	MAF_INRAE=46.667
NC_035080.1	72988940	.	G	T	.	.	MAF_INRAE=47.5
NC_035080.1	72988948	.	G	A	.	.	MAF_INRAE=47.5
NC_035080.1	72988977	.	T	A	.	.	MAF_INRAE=3.333
NC_035080.1	72988981	.	T	A	.	.	MAF_INRAE=25.833
NC_035080.1	72988994	.	C	A	.	.	MAF_INRAE=20.833
NC_035080.1	72989000	.	C	T	.	.	MAF_INRAE=20.833
NC_035080.1	72989020	.	A	C	.	.	MAF_INRAE=24.167
NC_035080.1	72989029	.	T	A	.	.	MAF_INRAE=27.5
NC_035080.1	72989041	.	C	T	.	.	MAF_INRAE=27.5
NC_035080.1	72989047	.	A	C	.	.	MAF_INRAE=27.5
NC_035080.1	72989059	.	A	T	.	.	MAF_INRAE=28.333
NC_035080.1	72989060	.	A	T	.	.	MAF_INRAE=28.333
NC_035080.1	72989063	.	G	T	.	.	MAF_INRAE=10.0
NC_035080.1	72989067	.	A	T	.	.	MAF_INRAE=10.0
NC_035080.1	72989070	.	G	A	.	.	MAF_INRAE=28.333
NC_035080.1	72989085	.	A	T	.	.	MAF_INRAE=28.333
NC_035080.1	72989113	.	A	T	.	.	MAF_INRAE=28.333
NC_035080.1	72989128	.	A	G	.	.	MAF_INRAE=30.833
NC_035080.1	72989130	.	T	A	.	.	MAF_INRAE=44.167
NC_035080.1	72989134	.	T	G	.	.	MAF_INRAE=47.5
NC_035080.1	72989162	.	G	A	.	.	MAF_INRAE=18.333
NC_035080.1	72989163	.	C	T	.	.	MAF_INRAE=23.333
NC_035080.1	72989185	.	G	C	.	.	MAF_INRAE=6.667
NC_035080.1	72989209	.	C	A	.	.	MAF_INRAE=10.0
NC_035080.1	72989232	.	G	T	.	.	MAF_INRAE=6.667
NC_035080.1	72989303	.	T	G	.	.	MAF_INRAE=45.833;MAF_USDA=22.131
NC_035080.1	72990725	.	A	G	.	.	MAF_USDA=5.0
NC_035080.1	72990731	.	A	T	.	.	MAF_USDA=30.357
NC_035080.1	72990741	.	G	A	.	.	MAF_USDA=17.262
NC_035080.1	72990752	.	A	G	.	.	MAF_USDA=7.143
NC_035080.1	72990827	.	C	A	.	.	MAF_USDA=1.639
NC_035080.1	72990828	.	C	G	.	.	MAF_USDA=1.639
NC_035080.1	72990870	.	T	C	.	.	MAF_INRAE=14.167
NC_035080.1	72990890	.	A	T	.	.	MAF_INRAE=27.5;MAF_USDA=4.918
NC_035080.1	72990896	.	A	C	.	.	MAF_INRAE=48.333
NC_035080.1	72990905	.	G	T	.	.	MAF_USDA=1.639
NC_035080.1	72990932	.	C	A	.	.	MAF_USDA=1.639
NC_035080.1	72990963	.	C	T	.	.	MAF_INRAE=41.667
NC_035080.1	72990980	.	C	T	.	.	MAF_INRAE=26.667;MAF_USDA=1.639
NC_035080.1	72990991	.	C	T	.	.	MAF_INRAE=21.667
NC_035080.1	72991013	.	C	T	.	.	MAF_INRAE=44.167
NC_035080.1	72991014	.	C	A	.	.	MAF_INRAE=47.5
NC_035080.1	72991046	.	G	T	.	.	MAF_INRAE=48.333
NC_035080.1	72991146	.	A	G	.	.	MAF_INRAE=44.167
NC_035080.1	72991149	.	C	T	.	.	MAF_INRAE=13.333
NC_035080.1	72991234	.	C	A	.	.	MAF_INRAE=37.5
NC_035080.1	72991237	.	T	G	.	.	MAF_INRAE=10.833
NC_035080.1	72991240	.	A	C	.	.	MAF_INRAE=45.833
NC_035080.1	72991242	.	C	A	.	.	MAF_INRAE=45.833
NC_035080.1	72991252	.	C	A	.	.	MAF_INRAE=17.5
NC_035080.1	72991278	.	C	T	.	.	MAF_INRAE=29.167
NC_035080.1	72991290	.	C	A	.	.	MAF_INRAE=21.667
NC_035080.1	72991303	.	T	C	.	.	MAF_INRAE=3.333
NC_035080.1	72991311	.	C	T	.	.	MAF_INRAE=38.333
NC_035080.1	72991319	.	C	T	.	.	MAF_INRAE=45.833
NC_035080.1	72991339	.	T	A	.	.	MAF_INRAE=27.5
NC_035080.1	72991551	.	A	G	.	.	MAF_INRAE=38.333
NC_035080.1	72991576	.	C	G	.	.	MAF_INRAE=15.833
NC_035080.1	72991588	.	G	A	.	.	MAF_INRAE=10.833
NC_035080.1	72991596	.	C	T	.	.	MAF_INRAE=2.5
NC_035080.1	72991600	.	C	A	.	.	MAF_INRAE=4.167
NC_035080.1	72991606	.	C	T	.	.	MAF_INRAE=35.0
NC_035080.1	72991635	.	T	A	.	.	MAF_INRAE=19.167
NC_035080.1	72991642	.	C	A	.	.	MAF_INRAE=43.333
NC_035080.1	72991661	.	C	A	.	.	MAF_INRAE=43.333
NC_035080.1	72991665	.	T	G	.	.	MAF_INRAE=5.833
NC_035080.1	72991682	.	T	C	.	.	MAF_INRAE=3.333
NC_035080.1	72991689	.	A	G	.	.	MAF_INRAE=32.5
NC_035080.1	72991781	.	G	T	.	.	MAF_USDA=37.5
NC_035080.1	72991800	.	G	C	.	.	MAF_USDA=2.459
NC_035080.1	72991838	.	A	G	.	.	MAF_INRAE=3.333
NC_035080.1	72991880	.	T	A	.	.	MAF_INRAE=10.0
NC_035080.1	72991885	.	T	A	.	.	MAF_INRAE=49.167
NC_035080.1	72991927	.	G	T	.	.	MAF_INRAE=16.667
NC_035080.1	72991930	.	G	A	.	.	MAF_INRAE=17.5
NC_035080.1	72991955	.	T	A	.	.	MAF_INRAE=49.167
NC_035080.1	72991989	.	A	C	.	.	MAF_INRAE=1.667
NC_035080.1	72991992	.	G	A	.	.	MAF_INRAE=4.167
NC_035080.1	72991995	.	C	T	.	.	MAF_INRAE=4.167
NC_035080.1	72992001	.	G	T	.	.	MAF_INRAE=10.0
NC_035080.1	72992008	.	A	G	.	.	MAF_INRAE=1.667
NC_035080.1	72992009	.	G	A	.	.	MAF_INRAE=1.667
NC_035080.1	72992016	.	T	C	.	.	MAF_INRAE=10.0
NC_035080.1	72992017	.	A	C	.	.	MAF_INRAE=1.667
NC_035080.1	72992052	.	T	C	.	.	MAF_INRAE=5.0;MAF_USDA=9.836
NC_035080.1	72992057	.	C	A	.	.	MAF_INRAE=3.333
NC_035080.1	72992062	.	G	C	.	.	MAF_INRAE=3.333;MAF_USDA=5.738
NC_035080.1	72992065	.	G	T	.	.	MAF_INRAE=3.333
NC_035080.1	72992077	.	T	C	.	.	MAF_INRAE=19.167
NC_035080.1	72992079	.	C	T	.	.	MAF_USDA=6.557
NC_035080.1	72992083	.	G	T	.	.	MAF_USDA=2.459
NC_035080.1	72992102	.	A	G	.	.	MAF_USDA=9.016
NC_035080.1	72992115	.	A	G	.	.	MAF_INRAE=36.667
NC_035080.1	72992132	.	G	A	.	.	MAF_INRAE=37.5
NC_035080.1	72992138	.	A	G	.	.	MAF_INRAE=1.667
NC_035080.1	72992152	.	C	T	.	.	MAF_INRAE=4.167;MAF_USDA=8.197
NC_035080.1	72992161	.	T	C	.	.	MAF_INRAE=4.167;MAF_USDA=7.377
NC_035080.1	72992176	.	C	A	.	.	MAF_INRAE=9.167
NC_035080.1	72992182	.	C	T	.	.	MAF_INRAE=4.167
NC_035080.1	72992222	.	G	A	.	.	MAF_USDA=1.639
NC_035080.1	72992246	.	A	T	.	.	MAF_INRAE=25.0
NC_035080.1	72992258	.	T	C	.	.	MAF_INRAE=10.0
NC_035080.1	72992298	.	T	C	.	.	MAF_INRAE=2.5
NC_035080.1	72992351	.	G	T	.	.	MAF_INRAE=45.833
NC_035080.1	72992356	.	A	T	.	.	MAF_INRAE=3.333
NC_035080.1	72992390	.	A	G	.	.	MAF_INRAE=7.5
NC_035080.1	72992413	.	G	C	.	.	MAF_INRAE=3.333
NC_035080.1	72992415	.	G	A	.	.	MAF_INRAE=37.5
NC_035080.1	72992445	.	A	C	.	.	MAF_INRAE=10.0
NC_035080.1	72992449	.	G	T	.	.	MAF_INRAE=8.333
NC_035080.1	72992463	.	G	T	.	.	MAF_INRAE=33.333
NC_035080.1	72992513	.	G	A	.	.	MAF_INRAE=24.167
NC_035080.1	72992683	.	A	G	.	.	MAF_INRAE=18.333
NC_035080.1	72992775	.	G	A	.	.	MAF_INRAE=12.5
NC_035080.1	72992801	.	G	T	.	.	MAF_INRAE=23.333
NC_035080.1	72992831	.	G	T	.	.	MAF_INRAE=10.833
NC_035080.1	72992838	.	G	T	.	.	MAF_INRAE=17.5
NC_035080.1	72992845	.	G	C	.	.	MAF_INRAE=3.333
NC_035080.1	72992928	.	T	A	.	.	MAF_INRAE=21.667
NC_035080.1	72993037	.	A	T	.	.	MAF_USDA=5.085
NC_035080.1	72993038	.	G	A	.	.	MAF_USDA=5.085
NC_035080.1	72993130	.	C	T	.	.	MAF_USDA=13.043
NC_035080.1	72994820	.	T	C	.	.	MAF_USDA=14.583
NC_035080.1	72995410	.	G	A	.	.	MAF_USDA=8.333
NC_035080.1	72995537	.	G	C	.	.	MAF_INRAE=8.333;MAF_USDA=1.786
NC_035080.1	72995549	.	T	C	.	.	MAF_USDA=5.833
NC_035080.1	72995560	.	C	A	.	.	MAF_USDA=9.524
NC_035080.1	72995615	.	C	T	.	.	MAF_INRAE=46.203;MAF_USDA=30.952
NC_035080.1	72995626	.	G	C	.	.	MAF_INRAE=21.667;MAF_USDA=10.119
NC_035080.1	72995668	.	A	T	.	.	MAF_USDA=5.357
NC_035080.1	72995747	.	A	G	.	.	MAF_USDA=13.333
NC_035080.1	72996889	.	A	G	.	.	MAF_USDA=4.167
NC_035080.1	72997204	.	T	A	.	.	MAF_INRAE=2.632;MAF_USDA=12.5
NC_035080.1	72997237	.	T	A	.	.	MAF_USDA=2.941
NC_035080.1	72997238	.	C	A	.	.	MAF_USDA=2.941
NC_035080.1	72997293	.	G	A	.	.	MAF_INRAE=17.5;MAF_USDA=11.176
NC_035080.1	72997360	.	C	T	.	.	MAF_USDA=4.918
NC_035080.1	72997368	.	G	A	.	.	MAF_INRAE=16.667;MAF_USDA=29.167
NC_035080.1	72997512	.	G	A	.	.	MAF_INRAE=12.658;MAF_USDA=2.976
NC_035080.1	72997524	.	C	T	.	.	MAF_USDA=1.786
NC_035080.1	72997571	.	C	T	.	.	MAF_INRAE=43.671;MAF_USDA=40.588
NC_035080.1	72997572	.	C	A	.	.	MAF_USDA=5.294
NC_035080.1	72997593	.	C	T	.	.	MAF_USDA=1.639
NC_035080.1	72997643	.	A	T	.	.	MAF_INRAE=10.127;MAF_USDA=11.765
NC_035080.1	72997687	.	A	G	.	.	MAF_USDA=3.279
NC_035080.1	72997770	.	C	T	.	.	MAF_INRAE=6.667;MAF_USDA=8.333
NC_035080.1	72997771	.	A	T	.	.	MAF_USDA=16.667
NC_035080.1	72997772	.	A	T	.	.	MAF_INRAE=6.667;MAF_USDA=8.333
NC_035080.1	72997774	.	A	T	.	.	MAF_INRAE=6.667;MAF_USDA=8.333
NC_035080.1	72997782	.	C	T	.	.	MAF_USDA=1.639
NC_035080.1	72997804	.	G	A	.	.	MAF_USDA=3.279
NC_035080.1	72997885	.	C	G	.	.	MAF_INRAE=15.833;MAF_USDA=33.333
NC_035080.1	72997903	.	G	A	.	.	MAF_INRAE=10.0
NC_035080.1	72998190	.	G	T	.	.	MAF_INRAE=18.333
NC_035080.1	72998258	.	T	G	.	.	MAF_INRAE=5.833
NC_035080.1	72998280	.	G	T	.	.	MAF_INRAE=2.5
NC_035080.1	72998309	.	C	G	.	.	MAF_INRAE=1.667
NC_035080.1	72998621	.	A	G	.	.	MAF_USDA=9.836
NC_035080.1	72998669	.	G	A	.	.	MAF_USDA=5.738
NC_035080.1	73007082	.	A	G	.	.	MAF_INRAE=5.833
NC_035080.1	73007198	.	A	G	.	.	MAF_INRAE=4.43;MAF_USDA=5.952
NC_035080.1	73007209	.	C	A	.	.	MAF_INRAE=5.0;MAF_USDA=6.25
NC_035080.1	73007253	.	G	T	.	.	MAF_INRAE=4.167;MAF_USDA=6.25
NC_035080.1	73007289	.	C	A	.	.	MAF_INRAE=3.333;MAF_USDA=18.75
NC_035080.1	73007290	.	A	T	.	.	MAF_USDA=14.583
NC_035080.1	73007308	.	A	G	.	.	MAF_INRAE=1.667
NC_035080.1	73007321	.	C	G	.	.	MAF_USDA=29.167
NC_035080.1	73007360	.	T	G	.	.	MAF_USDA=2.542
NC_035080.1	73007371	.	T	A	.	.	MAF_INRAE=1.667;MAF_USDA=8.621
NC_035080.1	73007379	.	G	T	.	.	MAF_INRAE=1.667
NC_035080.1	73007389	.	A	G	.	.	MAF_USDA=1.695
NC_035080.1	73007448	.	G	A	.	.	MAF_USDA=2.083
NC_035080.1	73007465	.	G	C	.	.	MAF_INRAE=1.667
NC_035080.1	73008673	.	T	C	.	.	MAF_USDA=32.609
NC_035080.1	73008756	.	T	G	.	.	MAF_USDA=37.5
NC_035080.1	73008773	.	C	A	.	.	MAF_USDA=23.78
NC_035080.1	73008790	.	C	T	.	.	MAF_INRAE=4.167;MAF_USDA=11.446
NC_035080.1	73008845	.	C	A	.	.	MAF_INRAE=7.5;MAF_USDA=11.864
NC_035080.1	73008856	.	A	T	.	.	MAF_INRAE=23.333;MAF_USDA=18.675
NC_035080.1	73008867	.	G	A	.	.	MAF_USDA=4.237
NC_035080.1	73008877	.	T	A	.	.	MAF_INRAE=8.333;MAF_USDA=8.434
NC_035080.1	73008919	.	T	A	.	.	MAF_INRAE=25.949;MAF_USDA=1.19
NC_035080.1	73008923	.	G	C	.	.	MAF_INRAE=8.333;MAF_USDA=2.083
NC_035080.1	73008937	.	C	T	.	.	MAF_USDA=2.5
NC_035080.1	73008967	.	T	C	.	.	MAF_INRAE=15.833;MAF_USDA=28.571
NC_035080.1	73008980	.	C	A	.	.	MAF_INRAE=42.105;MAF_USDA=35.714
NC_035080.1	73009104	.	T	C	.	.	MAF_USDA=3.333
NC_035080.1	73009113	.	T	C	.	.	MAF_INRAE=34.167
NC_035080.1	73009162	.	T	C	.	.	MAF_INRAE=35.0
NC_035080.1	73009172	.	C	T	.	.	MAF_INRAE=36.667
NC_035080.1	73009175	.	A	T	.	.	MAF_INRAE=36.667
NC_035080.1	73009263	.	C	T	.	.	MAF_INRAE=4.167
NC_035080.1	73009265	.	A	T	.	.	MAF_INRAE=35.833
NC_035080.1	73009266	.	T	G	.	.	MAF_INRAE=4.167
NC_035080.1	73009351	.	G	C	.	.	MAF_INRAE=46.667
NC_035080.1	73009362	.	G	A	.	.	MAF_INRAE=8.333
NC_035080.1	73009364	.	C	A	.	.	MAF_INRAE=45.833
NC_035080.1	73009368	.	C	G	.	.	MAF_INRAE=45.833
NC_035080.1	73009379	.	C	T	.	.	MAF_INRAE=45.833
NC_035080.1	73009382	.	A	G	.	.	MAF_INRAE=45.833
NC_035080.1	73009386	.	C	T	.	.	MAF_INRAE=45.833
NC_035080.1	73009387	.	C	T	.	.	MAF_INRAE=45.833
NC_035080.1	73009398	.	A	T	.	.	MAF_INRAE=45.833
NC_035080.1	73009449	.	C	A	.	.	MAF_INRAE=45.0
NC_035080.1	73009461	.	T	C	.	.	MAF_INRAE=46.667
NC_035080.1	73009476	.	A	T	.	.	MAF_INRAE=45.0
NC_035080.1	73009494	.	A	T	.	.	MAF_INRAE=46.667
NC_035080.1	73009496	.	A	C	.	.	MAF_INRAE=46.667
NC_035080.1	73009497	.	A	C	.	.	MAF_INRAE=46.667
NC_035080.1	73009507	.	A	G	.	.	MAF_INRAE=45.0
NC_035080.1	73009510	.	A	G	.	.	MAF_INRAE=15.0
NC_035080.1	73009514	.	C	A	.	.	MAF_INRAE=7.5
NC_035080.1	73009563	.	C	A	.	.	MAF_INRAE=49.167
NC_035080.1	73009596	.	A	T	.	.	MAF_INRAE=9.167
NC_035080.1	73009603	.	C	A	.	.	MAF_INRAE=46.667
NC_035080.1	73009619	.	C	A	.	.	MAF_INRAE=2.5
NC_035080.1	73009660	.	A	T	.	.	MAF_INRAE=43.333
NC_035080.1	73009677	.	A	G	.	.	MAF_USDA=1.667
NC_035080.1	73009699	.	T	A	.	.	MAF_INRAE=37.5
NC_035080.1	73009716	.	C	T	.	.	MAF_INRAE=45.0
NC_035080.1	73009719	.	T	C	.	.	MAF_INRAE=45.0
NC_035080.1	73009734	.	T	C	.	.	MAF_INRAE=42.5
NC_035080.1	73009764	.	C	T	.	.	MAF_USDA=1.667
NC_035080.1	73009765	.	G	T	.	.	MAF_INRAE=47.5
NC_035080.1	73009811	.	G	A	.	.	MAF_INRAE=35.833
NC_035080.1	73009827	.	C	A	.	.	MAF_INRAE=3.333
NC_035080.1	73009841	.	A	G	.	.	MAF_INRAE=40.833
NC_035080.1	73009854	.	G	T	.	.	MAF_INRAE=13.333
NC_035080.1	73009858	.	G	C	.	.	MAF_INRAE=13.333
NC_035080.1	73009896	.	C	T	.	.	MAF_INRAE=22.5
NC_035080.1	73009902	.	T	A	.	.	MAF_INRAE=21.667
NC_035080.1	73009929	.	C	T	.	.	MAF_INRAE=2.5
NC_035080.1	73009943	.	G	A	.	.	MAF_INRAE=48.333
NC_035080.1	73009944	.	T	A	.	.	MAF_INRAE=3.333
NC_035080.1	73009963	.	A	T	.	.	MAF_INRAE=4.167
NC_035080.1	73009991	.	T	C	.	.	MAF_INRAE=6.667
NC_035080.1	73009995	.	T	A	.	.	MAF_INRAE=7.5
NC_035080.1	73009997	.	G	T	.	.	MAF_INRAE=34.167
NC_035080.1	73010033	.	G	T	.	.	MAF_INRAE=10.833
NC_035080.1	73010062	.	G	A	.	.	MAF_USDA=2.083
NC_035080.1	73010093	.	T	A	.	.	MAF_INRAE=21.667
NC_035080.1	73010113	.	G	T	.	.	MAF_INRAE=46.667
NC_035080.1	73010117	.	G	C	.	.	MAF_INRAE=49.167
NC_035080.1	73010123	.	A	C	.	.	MAF_INRAE=20.0
NC_035080.1	73010153	.	C	A	.	.	MAF_INRAE=3.333
NC_035080.1	73010155	.	T	C	.	.	MAF_INRAE=3.333
NC_035080.1	73010172	.	A	G	.	.	MAF_INRAE=48.333
NC_035080.1	73010203	.	A	T	.	.	MAF_INRAE=49.167
NC_035080.1	73010212	.	A	T	.	.	MAF_INRAE=49.167
NC_035080.1	73010214	.	T	A	.	.	MAF_INRAE=49.167
NC_035080.1	73010223	.	C	G	.	.	MAF_INRAE=49.167
NC_035080.1	73010225	.	C	T	.	.	MAF_INRAE=50.0
NC_035080.1	73010281	.	G	T	.	.	MAF_INRAE=49.167
NC_035080.1	73010290	.	C	T	.	.	MAF_INRAE=49.167
NC_035080.1	73010308	.	C	G	.	.	MAF_INRAE=49.167
NC_035080.1	73010325	.	A	T	.	.	MAF_INRAE=49.167
NC_035080.1	73010327	.	T	A	.	.	MAF_INRAE=7.5
NC_035080.1	73010339	.	A	G	.	.	MAF_INRAE=2.5
NC_035080.1	73010343	.	A	T	.	.	MAF_INRAE=14.167
NC_035080.1	73010353	.	T	A	.	.	MAF_INRAE=16.667
NC_035080.1	73010392	.	C	T	.	.	MAF_INRAE=49.167
NC_035080.1	73010393	.	T	G	.	.	MAF_INRAE=49.167
NC_035080.1	73010420	.	T	A	.	.	MAF_INRAE=5.0
NC_035080.1	73010422	.	T	G	.	.	MAF_INRAE=28.333
NC_035080.1	73010423	.	T	G	.	.	MAF_INRAE=3.333
NC_035080.1	73010430	.	C	T	.	.	MAF_INRAE=18.333
NC_035080.1	73010431	.	T	A	.	.	MAF_INRAE=43.333
NC_035080.1	73010456	.	A	G	.	.	MAF_INRAE=49.167
NC_035080.1	73010478	.	C	T	.	.	MAF_INRAE=38.333
NC_035080.1	73010488	.	C	T	.	.	MAF_INRAE=2.5;MAF_USDA=1.667
NC_035080.1	73010531	.	C	T	.	.	MAF_INRAE=12.5
NC_035080.1	73010539	.	A	G	.	.	MAF_INRAE=5.833
NC_035080.1	73010544	.	A	G	.	.	MAF_INRAE=1.667
NC_035080.1	73010553	.	A	C	.	.	MAF_INRAE=33.333;MAF_USDA=41.667
NC_035080.1	73010576	.	T	C	.	.	MAF_USDA=16.667
NC_035080.1	73010676	.	C	A	.	.	MAF_USDA=16.667
NC_035080.1	73010680	.	T	C	.	.	MAF_INRAE=16.667;MAF_USDA=7.738
NC_035080.1	73010736	.	C	A	.	.	MAF_USDA=14.583
NC_035080.1	73010786	.	G	T	.	.	MAF_INRAE=16.667;MAF_USDA=31.548
NC_035080.1	73010819	.	G	A	.	.	MAF_USDA=6.25
NC_035080.1	73010820	.	C	G	.	.	MAF_USDA=8.333
NC_035080.1	73010872	.	A	G	.	.	MAF_USDA=8.333
NC_035080.1	73010917	.	C	T	.	.	MAF_INRAE=2.5;MAF_USDA=8.929
NC_035080.1	73010975	.	T	G	.	.	MAF_USDA=9.016
NC_035080.1	73010982	.	A	C	.	.	MAF_INRAE=2.5
NC_035080.1	73010997	.	G	A	.	.	MAF_USDA=3.279
NC_035080.1	73011038	.	T	A	.	.	MAF_INRAE=26.667
NC_035080.1	73011056	.	A	G	.	.	MAF_USDA=1.639
NC_035080.1	73011085	.	G	T	.	.	MAF_INRAE=9.167
NC_035080.1	73011112	.	A	G	.	.	MAF_INRAE=25.0;MAF_USDA=2.5
NC_035080.1	73011128	.	G	A	.	.	MAF_USDA=2.459
NC_035080.1	73011131	.	A	G	.	.	MAF_USDA=3.279
NC_035080.1	73011146	.	C	A	.	.	MAF_INRAE=20.0
NC_035080.1	73011157	.	T	C	.	.	MAF_INRAE=23.333
NC_035080.1	73011194	.	G	C	.	.	MAF_INRAE=11.667
NC_035080.1	73011207	.	A	C	.	.	MAF_INRAE=31.667
NC_035080.1	73011218	.	T	C	.	.	MAF_INRAE=30.0;MAF_USDA=35.417
NC_035080.1	73011236	.	C	A	.	.	MAF_INRAE=8.333
NC_035080.1	73011261	.	T	A	.	.	MAF_USDA=14.583
NC_035080.1	73011263	.	T	G	.	.	MAF_INRAE=36.667
NC_035080.1	73011267	.	T	C	.	.	MAF_USDA=14.583
NC_035080.1	73011306	.	C	T	.	.	MAF_INRAE=26.667;MAF_USDA=29.167
NC_035080.1	73011344	.	A	G	.	.	MAF_INRAE=29.167
NC_035080.1	73011464	.	A	T	.	.	MAF_USDA=41.667
NC_035080.1	73011470	.	G	A	.	.	MAF_INRAE=9.167
NC_035080.1	73011471	.	A	T	.	.	MAF_INRAE=9.167;MAF_USDA=12.5
NC_035080.1	73011528	.	G	A	.	.	MAF_USDA=48.81
NC_035080.1	73011560	.	C	A	.	.	MAF_USDA=9.524
NC_035080.1	73011563	.	T	G	.	.	MAF_USDA=9.524
NC_035080.1	73011589	.	T	C	.	.	MAF_USDA=17.857
NC_035080.1	73011610	.	T	G	.	.	MAF_INRAE=3.333;MAF_USDA=9.167
NC_035080.1	73011642	.	G	A	.	.	MAF_INRAE=8.333;MAF_USDA=10.714
NC_035080.1	73011645	.	A	T	.	.	MAF_INRAE=5.0;MAF_USDA=1.786
NC_035080.1	73011652	.	G	C	.	.	MAF_USDA=6.548
NC_035080.1	73011659	.	T	A	.	.	MAF_INRAE=8.333;MAF_USDA=15.476
NC_035080.1	73011660	.	G	A	.	.	MAF_INRAE=8.333;MAF_USDA=15.476
NC_035080.1	73011699	.	G	T	.	.	MAF_INRAE=29.167;MAF_USDA=27.083
NC_035080.1	73011756	.	T	A	.	.	MAF_INRAE=22.5
NC_035080.1	73011793	.	T	A	.	.	MAF_INRAE=32.5;MAF_USDA=22.941
NC_035080.1	73011809	.	C	G	.	.	MAF_INRAE=6.667;MAF_USDA=18.852
NC_035080.1	73011814	.	T	C	.	.	MAF_INRAE=2.5
NC_035080.1	73011828	.	G	A	.	.	MAF_INRAE=2.5;MAF_USDA=8.197
NC_035080.1	73011833	.	C	A	.	.	MAF_INRAE=25.0;MAF_USDA=18.824
NC_035080.1	73011834	.	T	C	.	.	MAF_INRAE=25.0;MAF_USDA=19.412
NC_035080.1	73011841	.	C	A	.	.	MAF_USDA=6.557
NC_035080.1	73011873	.	T	G	.	.	MAF_INRAE=25.316
NC_035080.1	73011874	.	G	A	.	.	MAF_INRAE=42.5
NC_035080.1	73011906	.	T	A	.	.	MAF_INRAE=38.333;MAF_USDA=47.917
NC_035080.1	73011908	.	T	G	.	.	MAF_INRAE=41.667;MAF_USDA=28.571
NC_035080.1	73011933	.	G	T	.	.	MAF_INRAE=25.949;MAF_USDA=22.024
NC_035080.1	73011962	.	G	A	.	.	MAF_INRAE=45.833;MAF_USDA=26.786
NC_035080.1	73011972	.	G	T	.	.	MAF_USDA=8.929
NC_035080.1	73011987	.	T	G	.	.	MAF_USDA=2.459
NC_035080.1	73011990	.	T	G	.	.	MAF_INRAE=48.333;MAF_USDA=42.941
NC_035080.1	73012003	.	C	A	.	.	MAF_INRAE=15.833;MAF_USDA=2.459
NC_035080.1	73012016	.	A	C	.	.	MAF_INRAE=7.5;MAF_USDA=14.583
NC_035080.1	73012063	.	G	A	.	.	MAF_INRAE=5.0;MAF_USDA=25.0
NC_035080.1	73012074	.	C	A	.	.	MAF_USDA=15.833
NC_035080.1	73012077	.	T	C	.	.	MAF_INRAE=2.5;MAF_USDA=11.667
NC_035080.1	73012103	.	A	T	.	.	MAF_INRAE=8.333;MAF_USDA=8.824
NC_035080.1	73012119	.	T	C	.	.	MAF_INRAE=30.0;MAF_USDA=11.765
NC_035080.1	73012136	.	C	T	.	.	MAF_INRAE=47.5
NC_035080.1	73012154	.	G	T	.	.	MAF_INRAE=14.167
NC_035080.1	73012174	.	A	T	.	.	MAF_INRAE=31.667
NC_035080.1	73012183	.	T	A	.	.	MAF_INRAE=45.833
NC_035080.1	73012233	.	C	T	.	.	MAF_INRAE=11.667;MAF_USDA=2.459
NC_035080.1	73012241	.	G	T	.	.	MAF_INRAE=18.333;MAF_USDA=5.882
NC_035080.1	73012280	.	G	A	.	.	MAF_USDA=9.412
NC_035080.1	73012297	.	G	A	.	.	MAF_INRAE=28.333
NC_035080.1	73012306	.	G	A	.	.	MAF_INRAE=13.333
NC_035080.1	73012314	.	T	A	.	.	MAF_INRAE=16.667;MAF_USDA=12.353
NC_035080.1	73012324	.	C	T	.	.	MAF_USDA=5.294
NC_035080.1	73012346	.	T	C	.	.	MAF_INRAE=9.167;MAF_USDA=11.765
NC_035080.1	73012354	.	C	A	.	.	MAF_USDA=7.377
NC_035080.1	73012375	.	A	G	.	.	MAF_INRAE=6.667;MAF_USDA=13.529
NC_035080.1	73012383	.	T	C	.	.	MAF_USDA=2.083
NC_035080.1	73012427	.	A	C	.	.	MAF_INRAE=47.5
NC_035080.1	73012441	.	C	T	.	.	MAF_INRAE=33.333;MAF_USDA=20.0
NC_035080.1	73012452	.	A	T	.	.	MAF_INRAE=24.167
NC_035080.1	73012453	.	A	G	.	.	MAF_INRAE=24.167
NC_035080.1	73012454	.	C	G	.	.	MAF_INRAE=24.167
NC_035080.1	73012495	.	T	C	.	.	MAF_INRAE=49.167
NC_035080.1	73012516	.	G	A	.	.	MAF_INRAE=19.167
NC_035080.1	73012530	.	T	C	.	.	MAF_INRAE=36.667
NC_035080.1	73012547	.	T	C	.	.	MAF_INRAE=24.167
NC_035080.1	73012555	.	A	C	.	.	MAF_INRAE=45.833
NC_035080.1	73012556	.	T	A	.	.	MAF_INRAE=45.833
NC_035080.1	73012558	.	A	C	.	.	MAF_INRAE=15.833
NC_035080.1	73012563	.	G	T	.	.	MAF_INRAE=45.833
NC_035080.1	73012601	.	T	G	.	.	MAF_USDA=2.459
NC_035080.1	73012617	.	C	A	.	.	MAF_USDA=32.941
NC_035080.1	73012620	.	G	A	.	.	MAF_INRAE=21.667
NC_035080.1	73012672	.	G	A	.	.	MAF_USDA=5.294
NC_035080.1	73012695	.	T	G	.	.	MAF_USDA=39.583
NC_035080.1	73012703	.	A	G	.	.	MAF_USDA=18.75
NC_035080.1	73012709	.	C	G	.	.	MAF_USDA=20.833
NC_035080.1	73012716	.	G	A	.	.	MAF_USDA=22.353
NC_035080.1	73012718	.	G	A	.	.	MAF_USDA=22.353
NC_035080.1	73012730	.	G	C	.	.	MAF_USDA=8.235
NC_035080.1	73012745	.	G	A	.	.	MAF_USDA=6.25
NC_035080.1	73012771	.	C	T	.	.	MAF_USDA=4.167
NC_035080.1	73012777	.	G	C	.	.	MAF_USDA=4.167
NC_035080.1	73012781	.	T	A	.	.	MAF_USDA=10.417
NC_035080.1	73012787	.	G	A	.	.	MAF_USDA=4.167
NC_035080.1	73012799	.	G	C	.	.	MAF_USDA=4.167
NC_035080.1	73012975	.	C	T	.	.	MAF_USDA=14.583
NC_035080.1	73012989	.	G	C	.	.	MAF_USDA=20.833
NC_035080.1	73013026	.	C	A	.	.	MAF_INRAE=1.667
NC_035080.1	73013097	.	G	C	.	.	MAF_INRAE=1.667
NC_035080.1	73013111	.	T	C	.	.	MAF_INRAE=3.333;MAF_USDA=6.522
NC_035080.1	73013292	.	A	G	.	.	MAF_INRAE=31.579
NC_035080.1	73013511	.	C	T	.	.	MAF_USDA=6.522
NC_035080.1	73013537	.	T	A	.	.	MAF_INRAE=43.333
NC_035080.1	73013540	.	T	C	.	.	MAF_INRAE=8.333
NC_035080.1	73013566	.	T	G	.	.	MAF_INRAE=28.333;MAF_USDA=18.824
NC_035080.1	73013608	.	T	A	.	.	MAF_INRAE=44.167
NC_035080.1	73013629	.	C	G	.	.	MAF_INRAE=15.833;MAF_USDA=16.471
NC_035080.1	73013666	.	T	G	.	.	MAF_INRAE=22.5;MAF_USDA=6.25
NC_035080.1	73013667	.	C	T	.	.	MAF_INRAE=22.5;MAF_USDA=6.25
NC_035080.1	73013679	.	A	G	.	.	MAF_INRAE=21.667
NC_035080.1	73013691	.	C	A	.	.	MAF_USDA=2.941
NC_035080.1	73013694	.	C	T	.	.	MAF_USDA=4.167
NC_035080.1	73013705	.	C	T	.	.	MAF_USDA=1.639
NC_035080.1	73013727	.	C	A	.	.	MAF_INRAE=47.5
NC_035080.1	73013741	.	G	A	.	.	MAF_INRAE=39.167
NC_035080.1	73013754	.	T	C	.	.	MAF_INRAE=48.333
NC_035080.1	73013761	.	G	A	.	.	MAF_USDA=6.25
NC_035080.1	73013762	.	C	A	.	.	MAF_INRAE=36.667
NC_035080.1	73013798	.	G	T	.	.	MAF_INRAE=26.667;MAF_USDA=6.557
NC_035080.1	73013811	.	C	G	.	.	MAF_INRAE=10.0;MAF_USDA=9.836
NC_035080.1	73013852	.	T	A	.	.	MAF_INRAE=10.833;MAF_USDA=27.049
NC_035080.1	73013885	.	T	G	.	.	MAF_INRAE=36.667
NC_035080.1	73013892	.	T	G	.	.	MAF_INRAE=44.167
NC_035080.1	73013906	.	C	A	.	.	MAF_INRAE=18.333
NC_035080.1	73013907	.	G	A	.	.	MAF_INRAE=48.333
NC_035080.1	73013909	.	T	G	.	.	MAF_INRAE=48.333
NC_035080.1	73013912	.	C	A,T	.	.	MAF_INRAE=1.667;MAF_USDA=8.333
NC_035080.1	73013947	.	T	A	.	.	MAF_INRAE=2.5;MAF_USDA=7.377
NC_035080.1	73013977	.	T	G	.	.	MAF_INRAE=47.5
NC_035080.1	73013981	.	T	C	.	.	MAF_INRAE=39.167
NC_035080.1	73013982	.	G	A	.	.	MAF_USDA=6.471
NC_035080.1	73013991	.	A	C	.	.	MAF_INRAE=38.333
NC_035080.1	73014004	.	T	A	.	.	MAF_INRAE=15.833
NC_035080.1	73014008	.	T	C	.	.	MAF_INRAE=34.167
NC_035080.1	73014041	.	T	G	.	.	MAF_USDA=3.279
NC_035080.1	73014045	.	C	T	.	.	MAF_INRAE=16.667
NC_035080.1	73014046	.	A	G	.	.	MAF_INRAE=16.667
NC_035080.1	73014053	.	G	T	.	.	MAF_INRAE=11.667;MAF_USDA=16.393
NC_035080.1	73014057	.	C	T	.	.	MAF_INRAE=11.667;MAF_USDA=13.115
NC_035080.1	73014079	.	A	C	.	.	MAF_USDA=1.667
NC_035080.1	73014086	.	C	G	.	.	MAF_USDA=11.667
NC_035080.1	73014180	.	G	T	.	.	MAF_INRAE=27.5;MAF_USDA=45.294
NC_035080.1	73014192	.	G	A	.	.	MAF_INRAE=15.0
NC_035080.1	73014195	.	G	A	.	.	MAF_USDA=1.639
NC_035080.1	73014203	.	C	T	.	.	MAF_INRAE=19.167
NC_035080.1	73014209	.	C	T	.	.	MAF_INRAE=14.167
NC_035080.1	73014240	.	A	G	.	.	MAF_INRAE=5.833
NC_035080.1	73014269	.	T	C	.	.	MAF_INRAE=35.833
NC_035080.1	73014278	.	T	C	.	.	MAF_INRAE=35.833
NC_035080.1	73014339	.	G	A	.	.	MAF_INRAE=17.5
NC_035080.1	73014347	.	T	C	.	.	MAF_USDA=3.279
NC_035080.1	73014374	.	C	T	.	.	MAF_INRAE=15.19
NC_035080.1	73014375	.	G	A	.	.	MAF_USDA=4.706
NC_035080.1	73014384	.	G	A	.	.	MAF_USDA=4.706
NC_035080.1	73014402	.	C	A	.	.	MAF_USDA=1.639
NC_035080.1	73014403	.	A	C	.	.	MAF_USDA=1.639
NC_035080.1	73014430	.	A	T	.	.	MAF_INRAE=16.667
NC_035080.1	73014458	.	A	G	.	.	MAF_INRAE=18.421
NC_035080.1	73014461	.	A	G	.	.	MAF_INRAE=25.0;MAF_USDA=2.5
NC_035080.1	73014471	.	T	C	.	.	MAF_INRAE=11.667;MAF_USDA=36.885
NC_035080.1	73014473	.	C	T	.	.	MAF_INRAE=41.667;MAF_USDA=44.262
NC_035080.1	73014475	.	C	A	.	.	MAF_USDA=2.459
NC_035080.1	73014510	.	C	T	.	.	MAF_INRAE=49.167;MAF_USDA=28.689
NC_035080.1	73014525	.	A	G	.	.	MAF_INRAE=49.167
NC_035080.1	73014543	.	C	A	.	.	MAF_INRAE=15.19
NC_035080.1	73014564	.	G	C	.	.	MAF_INRAE=49.167;MAF_USDA=39.412
NC_035080.1	73014576	.	C	A	.	.	MAF_INRAE=21.667;MAF_USDA=41.803
NC_035080.1	73014617	.	A	G	.	.	MAF_INRAE=5.833
NC_035080.1	73014620	.	T	C	.	.	MAF_INRAE=5.0
NC_035080.1	73014622	.	C	T	.	.	MAF_INRAE=5.0
NC_035080.1	73014638	.	C	A	.	.	MAF_USDA=3.279
NC_035080.1	73014656	.	G	A	.	.	MAF_USDA=5.294
NC_035080.1	73014658	.	G	A	.	.	MAF_INRAE=5.833
NC_035080.1	73014674	.	T	G	.	.	MAF_INRAE=8.333
NC_035080.1	73014704	.	G	A	.	.	MAF_INRAE=15.833;MAF_USDA=14.706
NC_035080.1	73014706	.	A	T	.	.	MAF_INRAE=10.833
NC_035080.1	73014712	.	A	C	.	.	MAF_INRAE=40.833;MAF_USDA=45.902
NC_035080.1	73014715	.	T	C	.	.	MAF_USDA=4.918
NC_035080.1	73014754	.	A	T	.	.	MAF_INRAE=19.167
NC_035080.1	73014762	.	C	T	.	.	MAF_USDA=3.279
NC_035080.1	73014773	.	G	T	.	.	MAF_USDA=2.459
NC_035080.1	73014774	.	C	T	.	.	MAF_USDA=1.639
NC_035080.1	73014784	.	C	G	.	.	MAF_INRAE=15.0;MAF_USDA=13.115
NC_035080.1	73014790	.	C	G	.	.	MAF_INRAE=3.333
NC_035080.1	73014801	.	C	T	.	.	MAF_INRAE=13.924
NC_035080.1	73014803	.	G	T	.	.	MAF_INRAE=25.0
NC_035080.1	73014811	.	C	A	.	.	MAF_INRAE=44.167
NC_035080.1	73014821	.	G	A	.	.	MAF_USDA=9.836
NC_035080.1	73014833	.	A	T	.	.	MAF_USDA=4.167
NC_035080.1	73014840	.	G	A	.	.	MAF_INRAE=48.333;MAF_USDA=35.417
NC_035080.1	73014872	.	T	A	.	.	MAF_USDA=8.929
NC_035080.1	73014907	.	C	T	.	.	MAF_INRAE=35.833;MAF_USDA=8.333
NC_035080.1	73014913	.	C	T	.	.	MAF_INRAE=34.167
NC_035080.1	73014975	.	C	A	.	.	MAF_INRAE=35.833
NC_035080.1	73014983	.	T	C	.	.	MAF_INRAE=15.0
NC_035080.1	73014988	.	G	A	.	.	MAF_INRAE=35.833
NC_035080.1	73014994	.	C	T	.	.	MAF_INRAE=25.0;MAF_USDA=16.071
NC_035080.1	73015060	.	C	T	.	.	MAF_USDA=1.639
NC_035080.1	73015064	.	G	T	.	.	MAF_INRAE=31.667
NC_035080.1	73015070	.	T	C	.	.	MAF_USDA=3.279
NC_035080.1	73015094	.	G	A	.	.	MAF_INRAE=10.833
NC_035080.1	73015125	.	A	C	.	.	MAF_INRAE=40.833
NC_035080.1	73015154	.	C	T	.	.	MAF_INRAE=11.667
NC_035080.1	73015170	.	C	T	.	.	MAF_USDA=21.739
NC_035080.1	73016326	.	C	T	.	.	MAF_USDA=4.098
NC_035080.1	73016331	.	T	C	.	.	MAF_INRAE=20.833;MAF_USDA=17.262
NC_035080.1	73016375	.	A	G	.	.	MAF_INRAE=30.0;MAF_USDA=17.391
NC_035080.1	73016386	.	G	T	.	.	MAF_INRAE=30.0;MAF_USDA=16.471
NC_035080.1	73016407	.	C	G	.	.	MAF_INRAE=30.0;MAF_USDA=17.647
NC_035080.1	73016408	.	C	A	.	.	MAF_INRAE=34.167
NC_035080.1	73016418	.	G	C	.	.	MAF_INRAE=15.833
NC_035080.1	73016420	.	A	C	.	.	MAF_INRAE=15.833
NC_035080.1	73016427	.	A	C	.	.	MAF_INRAE=16.667
NC_035080.1	73016429	.	A	C	.	.	MAF_INRAE=15.833
NC_035080.1	73016525	.	C	G	.	.	MAF_USDA=12.5
NC_035080.1	73016550	.	G	C	.	.	MAF_USDA=39.13
NC_035080.1	73016561	.	G	A	.	.	MAF_USDA=6.25
NC_035080.1	73016656	.	A	G	.	.	MAF_USDA=45.833
NC_035080.1	73016973	.	T	C	.	.	MAF_USDA=22.917
NC_035080.1	73016977	.	G	A	.	.	MAF_USDA=22.917
NC_035080.1	73016990	.	T	G	.	.	MAF_USDA=22.917
NC_035080.1	73017015	.	G	A	.	.	MAF_USDA=22.917
NC_035080.1	73017063	.	C	T	.	.	MAF_USDA=22.917
NC_035080.1	73017067	.	T	G	.	.	MAF_USDA=27.083
NC_035080.1	73017068	.	T	C	.	.	MAF_USDA=25.0
NC_035080.1	73017265	.	T	G	.	.	MAF_USDA=14.583
NC_035080.1	73017572	.	A	T	.	.	MAF_USDA=2.273
NC_035080.1	73017590	.	T	A	.	.	MAF_USDA=20.455
NC_035080.1	73017645	.	G	T	.	.	MAF_USDA=29.167
NC_035080.1	73017806	.	G	A	.	.	MAF_USDA=37.5
NC_035080.1	73017974	.	T	A	.	.	MAF_USDA=8.333
NC_035080.1	73017985	.	G	T	.	.	MAF_USDA=27.083
NC_035080.1	73017998	.	C	T	.	.	MAF_USDA=50.0
NC_035080.1	73018005	.	G	T	.	.	MAF_USDA=2.083
NC_035080.1	73018209	.	C	T	.	.	MAF_USDA=2.542
NC_035080.1	73018248	.	T	A	.	.	MAF_USDA=6.25
NC_035080.1	73018335	.	T	C	.	.	MAF_USDA=8.333
NC_035080.1	73018367	.	G	T	.	.	MAF_USDA=9.639
NC_035080.1	73018384	.	T	A	.	.	MAF_USDA=9.036
NC_035080.1	73018391	.	A	G	.	.	MAF_USDA=9.322
NC_035080.1	73018421	.	T	C	.	.	MAF_USDA=43.976
NC_035080.1	73018633	.	T	G	.	.	MAF_USDA=6.522
NC_035080.1	73018654	.	T	A	.	.	MAF_USDA=17.391
NC_035080.1	73018670	.	T	A	.	.	MAF_USDA=17.391
NC_035080.1	73018709	.	G	A	.	.	MAF_USDA=17.391
NC_035080.1	73018944	.	A	C	.	.	MAF_USDA=6.25
NC_035080.1	73018991	.	A	T	.	.	MAF_USDA=10.417
NC_035080.1	73019104	.	C	T	.	.	MAF_INRAE=32.5;MAF_USDA=21.176
NC_035080.1	73019136	.	C	T	.	.	MAF_INRAE=45.0
NC_035080.1	73019145	.	A	T	.	.	MAF_INRAE=45.0
NC_035080.1	73019154	.	G	T	.	.	MAF_USDA=5.294
NC_035080.1	73019190	.	C	T	.	.	MAF_USDA=8.333
NC_035080.1	73019207	.	C	T	.	.	MAF_INRAE=3.333;MAF_USDA=12.941
NC_035080.1	73019258	.	C	T	.	.	MAF_USDA=43.75
NC_035080.1	73019282	.	C	T	.	.	MAF_USDA=39.881
NC_035080.1	73019302	.	G	A	.	.	MAF_USDA=8.696
NC_035080.1	73019338	.	A	C	.	.	MAF_USDA=1.639
NC_035080.1	73019347	.	A	G	.	.	MAF_USDA=1.639
NC_035080.1	73019410	.	T	G	.	.	MAF_USDA=8.696
NC_035080.1	73019630	.	T	G	.	.	MAF_USDA=41.667
NC_035080.1	73019754	.	C	A	.	.	MAF_USDA=6.548
NC_035080.1	73019797	.	A	T	.	.	MAF_INRAE=2.632
NC_035080.1	73020132	.	G	T	.	.	MAF_INRAE=47.368;MAF_USDA=19.565
NC_035080.1	73020134	.	G	A	.	.	MAF_USDA=19.565
NC_035080.1	73020152	.	C	T	.	.	MAF_USDA=8.696
NC_035080.1	73020175	.	C	T	.	.	MAF_INRAE=47.368;MAF_USDA=19.565
NC_035080.1	73020234	.	G	A	.	.	MAF_INRAE=47.368
NC_035080.1	73020392	.	G	T	.	.	MAF_INRAE=47.368;MAF_USDA=19.565
NC_035080.1	73020525	.	T	A	.	.	MAF_INRAE=47.368
NC_035080.1	73020676	.	C	T	.	.	MAF_INRAE=5.263;MAF_USDA=6.25
NC_035080.1	73020746	.	C	A	.	.	MAF_INRAE=47.368
NC_035080.1	73020805	.	C	T	.	.	MAF_INRAE=21.053;MAF_USDA=18.75
NC_035080.1	73021081	.	G	A	.	.	MAF_INRAE=44.737;MAF_USDA=21.605
NC_035080.1	73021123	.	G	A	.	.	MAF_USDA=15.854
NC_035080.1	73021195	.	C	T	.	.	MAF_USDA=2.542
NC_035080.1	73021201	.	A	G	.	.	MAF_USDA=1.667
NC_035080.1	73021265	.	G	C	.	.	MAF_USDA=1.695
NC_035080.1	73021303	.	A	G	.	.	MAF_USDA=5.085
NC_035080.1	73021305	.	TGAGTAGAGAGAG	TGAGTAGAGAGAC	.	.	MAF_USDA=18.75
NC_035080.1	73021350	.	A	T	.	.	MAF_USDA=27.083
NC_035080.1	73021362	.	AGC	AGA	.	.	MAF_USDA=47.826
NC_035080.1	73021364	.	C	A	.	.	MAF_INRAE=44.737
NC_035080.1	73021366	.	T	C	.	.	MAF_USDA=18.75
NC_035080.1	73021371	.	T	C	.	.	MAF_USDA=31.25
NC_035080.1	73021372	.	C	T	.	.	MAF_USDA=33.333
NC_035080.1	73021390	.	T	C	.	.	MAF_USDA=50.0
NC_035080.1	73021420	.	T	A	.	.	MAF_INRAE=31.579;MAF_USDA=22.917
NC_035080.1	73021496	.	A	G	.	.	MAF_INRAE=21.053;MAF_USDA=47.917
NC_035080.1	73021525	.	G	A	.	.	MAF_USDA=12.5
NC_035080.1	73021536	.	C	T	.	.	MAF_USDA=12.5
NC_035080.1	73021539	.	T	A	.	.	MAF_USDA=12.5
NC_035080.1	73021540	.	T	G	.	.	MAF_USDA=12.5
NC_035080.1	73021544	.	G	A	.	.	MAF_USDA=8.333
NC_035080.1	73021592	.	G	A	.	.	MAF_USDA=10.417
NC_035080.1	73021612	.	C	T	.	.	MAF_USDA=30.488
NC_035080.1	73021648	.	C	A	.	.	MAF_USDA=8.621
NC_035080.1	73021747	.	A	T	.	.	MAF_USDA=4.31
NC_035080.1	73022029	.	T	G	.	.	MAF_INRAE=9.167
NC_035080.1	73022033	.	G	T	.	.	MAF_INRAE=9.167
NC_035080.1	73022484	.	G	T	.	.	MAF_INRAE=31.579
NC_035080.1	73026398	.	G	T	.	.	MAF_USDA=39.634
NC_035080.1	73026465	.	C	G	.	.	MAF_USDA=13.043
NC_035080.1	73026515	.	A	C	.	.	MAF_USDA=26.087
NC_035080.1	73026516	.	A	T	.	.	MAF_USDA=28.261
NC_035080.1	73026518	.	C	G	.	.	MAF_USDA=6.522
NC_035080.1	73026564	.	T	C	.	.	MAF_USDA=25.0
NC_035080.1	73026662	.	A	G	.	.	MAF_USDA=15.217
NC_035080.1	73026700	.	T	A	.	.	MAF_USDA=7.407
NC_035080.1	73026701	.	C	A	.	.	MAF_USDA=7.407
NC_035080.1	73026716	.	G	A	.	.	MAF_USDA=6.522
NC_035080.1	73026785	.	C	G	.	.	MAF_USDA=34.091
NC_035080.1	73027211	.	A	G	.	.	MAF_USDA=6.522
NC_035080.1	73027214	.	G	T	.	.	MAF_USDA=17.391
NC_035080.1	73027348	.	A	C	.	.	MAF_USDA=21.739
NC_035080.1	73027380	.	T	G	.	.	MAF_INRAE=21.053
NC_035080.1	73027440	.	G	T	.	.	MAF_INRAE=21.053
NC_035080.1	73027479	.	G	T	.	.	MAF_USDA=8.696
NC_035080.1	73028206	.	G	A	.	.	MAF_USDA=21.739
NC_035080.1	73028291	.	C	A	.	.	MAF_USDA=5.833
NC_035080.1	73028328	.	A	C	.	.	MAF_USDA=3.049
NC_035080.1	73028493	.	G	T	.	.	MAF_USDA=16.867
NC_035080.1	73028504	.	C	A	.	.	MAF_USDA=8.475
NC_035080.1	73028706	.	T	G	.	.	MAF_USDA=16.667
NC_035080.1	73028774	.	T	C	.	.	MAF_USDA=31.25
NC_035080.1	73032276	.	T	C	.	.	MAF_USDA=41.304
NC_035080.1	73032379	.	C	T	.	.	MAF_INRAE=29.167
NC_035080.1	73032384	.	T	C	.	.	MAF_INRAE=29.167
NC_035080.1	73032422	.	T	C	.	.	MAF_USDA=14.583
NC_035080.1	73032449	.	C	T	.	.	MAF_INRAE=25.833;MAF_USDA=2.41
NC_035080.1	73032450	.	C	T	.	.	MAF_INRAE=36.667
NC_035080.1	73032459	.	C	T	.	.	MAF_INRAE=20.833;MAF_USDA=10.241
NC_035080.1	73032525	.	C	T	.	.	MAF_USDA=7.831
NC_035080.1	73032554	.	T	C	.	.	MAF_USDA=4.237
NC_035080.1	73032575	.	A	G	.	.	MAF_INRAE=13.333;MAF_USDA=14.583
NC_035080.1	73032602	.	A	G	.	.	MAF_USDA=18.75
NC_035080.1	73032614	.	G	A	.	.	MAF_INRAE=7.5;MAF_USDA=9.639
NC_035080.1	73032686	.	T	A	.	.	MAF_INRAE=10.0;MAF_USDA=43.976
NC_035080.1	73032714	.	G	A	.	.	MAF_INRAE=42.5
NC_035080.1	73032715	.	G	A	.	.	MAF_INRAE=9.167
NC_035080.1	73032754	.	G	A	.	.	MAF_USDA=2.542
NC_035080.1	73032764	.	T	G	.	.	MAF_INRAE=5.0
NC_035080.1	73032773	.	G	A	.	.	MAF_INRAE=25.0;MAF_USDA=2.542
NC_035080.1	73032791	.	T	C	.	.	MAF_USDA=1.695
NC_035080.1	73032819	.	T	C	.	.	MAF_INRAE=15.833
NC_035080.1	73032830	.	T	C	.	.	MAF_INRAE=1.667;MAF_USDA=3.333
NC_035080.1	73032842	.	G	A	.	.	MAF_USDA=5.952
NC_035080.1	73032862	.	A	C	.	.	MAF_USDA=5.952
NC_035080.1	73032875	.	T	G	.	.	MAF_USDA=37.5
NC_035080.1	73032920	.	T	G	.	.	MAF_INRAE=37.5;MAF_USDA=26.506
NC_035080.1	73032926	.	T	C	.	.	MAF_USDA=16.867
NC_035080.1	73032927	.	G	A	.	.	MAF_USDA=17.47
NC_035080.1	73032949	.	G	T	.	.	MAF_INRAE=47.5
NC_035080.1	73032964	.	G	T	.	.	MAF_INRAE=41.667;MAF_USDA=35.417
NC_035080.1	73032979	.	G	T	.	.	MAF_INRAE=41.667
NC_035080.1	73032989	.	C	G	.	.	MAF_INRAE=50.0;MAF_USDA=28.916
NC_035080.1	73033018	.	A	C	.	.	MAF_INRAE=41.667
NC_035080.1	73033026	.	C	A	.	.	MAF_INRAE=5.833
NC_035080.1	73033036	.	T	A	.	.	MAF_INRAE=2.5
NC_035080.1	73033037	.	C	T	.	.	MAF_INRAE=2.5
NC_035080.1	73033194	.	G	A	.	.	MAF_USDA=2.174
NC_035080.1	73033245	.	C	G	.	.	MAF_USDA=6.522
NC_035080.1	73033271	.	C	A	.	.	MAF_USDA=28.261
NC_035080.1	73033283	.	G	C	.	.	MAF_USDA=4.348
NC_035080.1	73033307	.	G	A	.	.	MAF_USDA=21.739
NC_035080.1	73033316	.	A	T	.	.	MAF_USDA=28.261
NC_035080.1	73033335	.	C	A	.	.	MAF_USDA=27.083
NC_035080.1	73033348	.	A	G	.	.	MAF_USDA=20.833
NC_035080.1	73033383	.	C	T	.	.	MAF_INRAE=21.053;MAF_USDA=18.75
NC_035080.1	73033424	.	G	C	.	.	MAF_USDA=14.583
NC_035080.1	73033439	.	C	G	.	.	MAF_USDA=27.083
NC_035080.1	73033446	.	T	A	.	.	MAF_USDA=27.083
NC_035080.1	73033475	.	G	C	.	.	MAF_USDA=27.083
NC_035080.1	73033485	.	A	C	.	.	MAF_USDA=21.739
NC_035080.1	73033487	.	C	T	.	.	MAF_USDA=21.739
NC_035080.1	73033559	.	C	T	.	.	MAF_INRAE=47.5
NC_035080.1	73033563	.	T	A	.	.	MAF_INRAE=30.0;MAF_USDA=4.167
NC_035080.1	73033574	.	G	T	.	.	MAF_INRAE=49.167
NC_035080.1	73033580	.	G	T	.	.	MAF_USDA=4.706
NC_035080.1	73033583	.	T	C	.	.	MAF_INRAE=32.5;MAF_USDA=35.417
NC_035080.1	73033587	.	C	T	.	.	MAF_INRAE=50.0
NC_035080.1	73033590	.	A	T	.	.	MAF_INRAE=50.0
NC_035080.1	73033647	.	A	G	.	.	MAF_INRAE=16.667
NC_035080.1	73033685	.	A	G	.	.	MAF_INRAE=8.333
NC_035080.1	73033687	.	A	T	.	.	MAF_INRAE=9.167;MAF_USDA=7.377
NC_035080.1	73033721	.	G	C	.	.	MAF_INRAE=3.333
NC_035080.1	73033732	.	C	T	.	.	MAF_INRAE=9.167;MAF_USDA=11.765
NC_035080.1	73033733	.	G	A	.	.	MAF_USDA=2.083
NC_035080.1	73033743	.	C	T	.	.	MAF_INRAE=46.667
NC_035080.1	73033747	.	T	A	.	.	MAF_INRAE=11.667;MAF_USDA=6.25
NC_035080.1	73033751	.	C	A	.	.	MAF_INRAE=46.667
NC_035080.1	73033766	.	G	A	.	.	MAF_USDA=1.667
NC_035080.1	73033774	.	G	A	.	.	MAF_INRAE=46.667
NC_035080.1	73033803	.	T	A	.	.	MAF_INRAE=25.833
NC_035080.1	73033809	.	T	A	.	.	MAF_INRAE=18.333
NC_035080.1	73033810	.	G	T	.	.	MAF_INRAE=18.333
NC_035080.1	73033811	.	G	A	.	.	MAF_INRAE=18.333
NC_035080.1	73033823	.	C	A	.	.	MAF_INRAE=50.0
NC_035080.1	73033844	.	T	A	.	.	MAF_INRAE=13.333
NC_035080.1	73033861	.	G	A	.	.	MAF_USDA=1.639
NC_035080.1	73033895	.	A	T	.	.	MAF_INRAE=44.167
NC_035080.1	73033910	.	C	G	.	.	MAF_INRAE=13.333
NC_035080.1	73033919	.	C	A	.	.	MAF_USDA=4.167
NC_035080.1	73033931	.	T	C	.	.	MAF_INRAE=8.333
NC_035080.1	73033940	.	C	T	.	.	MAF_USDA=7.059
NC_035080.1	73033963	.	G	T	.	.	MAF_USDA=5.294
NC_035080.1	73033980	.	T	A	.	.	MAF_INRAE=4.167
NC_035080.1	73033987	.	A	G	.	.	MAF_INRAE=4.167
NC_035080.1	73034008	.	A	G	.	.	MAF_INRAE=10.0;MAF_USDA=33.333
NC_035080.1	73034017	.	C	T	.	.	MAF_USDA=8.235
NC_035080.1	73034050	.	A	T	.	.	MAF_INRAE=10.833
NC_035080.1	73034057	.	G	A	.	.	MAF_INRAE=10.833
NC_035080.1	73034072	.	A	T	.	.	MAF_USDA=16.667
NC_035080.1	73034160	.	T	G	.	.	MAF_INRAE=32.5;MAF_USDA=13.934
NC_035080.1	73034163	.	T	C	.	.	MAF_INRAE=8.333
NC_035080.1	73034197	.	A	C	.	.	MAF_INRAE=12.658
NC_035080.1	73034215	.	G	A	.	.	MAF_INRAE=48.333
NC_035080.1	73034227	.	T	G	.	.	MAF_USDA=8.197
NC_035080.1	73034295	.	T	C	.	.	MAF_INRAE=7.5;MAF_USDA=7.377
NC_035080.1	73034296	.	G	C	.	.	MAF_USDA=1.639
NC_035080.1	73034313	.	A	T	.	.	MAF_INRAE=47.5
NC_035080.1	73034325	.	G	T	.	.	MAF_USDA=3.279
NC_035080.1	73034333	.	G	A	.	.	MAF_INRAE=36.667;MAF_USDA=37.059
NC_035080.1	73034343	.	A	G	.	.	MAF_INRAE=48.333
NC_035080.1	73034400	.	G	A	.	.	MAF_USDA=4.098
NC_035080.1	73034424	.	C	G	.	.	MAF_INRAE=25.833;MAF_USDA=2.083
NC_035080.1	73034456	.	G	A	.	.	MAF_INRAE=10.833;MAF_USDA=31.25
NC_035080.1	73034487	.	C	T	.	.	MAF_INRAE=15.789
NC_035080.1	73034490	.	C	T	.	.	MAF_USDA=4.098
NC_035080.1	73034515	.	G	A	.	.	MAF_USDA=4.167
NC_035080.1	73034534	.	A	T	.	.	MAF_USDA=45.902
NC_035080.1	73034547	.	T	G	.	.	MAF_USDA=5.738
NC_035080.1	73034552	.	G	A	.	.	MAF_USDA=10.119
NC_035080.1	73034854	.	G	A	.	.	MAF_USDA=13.043
NC_035080.1	73034869	.	T	C	.	.	MAF_USDA=4.098
NC_035080.1	73034875	.	A	C	.	.	MAF_USDA=4.918
NC_035080.1	73034894	.	A	G	.	.	MAF_USDA=1.639
NC_035080.1	73034967	.	A	G	.	.	MAF_USDA=45.652
NC_035080.1	73035001	.	T	G	.	.	MAF_USDA=5.738
NC_035080.1	73035099	.	G	T	.	.	MAF_USDA=4.098
NC_035080.1	73035125	.	A	G	.	.	MAF_USDA=50.0
NC_035080.1	73035159	.	C	A	.	.	MAF_INRAE=21.667;MAF_USDA=11.31
NC_035080.1	73035170	.	C	T	.	.	MAF_USDA=2.459
NC_035080.1	73035176	.	A	C	.	.	MAF_USDA=3.279
NC_035080.1	73035179	.	C	T	.	.	MAF_USDA=33.529
NC_035080.1	73035210	.	G	A	.	.	MAF_INRAE=10.0;MAF_USDA=10.588
NC_035080.1	73035218	.	G	T	.	.	MAF_INRAE=18.333
NC_035080.1	73035223	.	C	T	.	.	MAF_INRAE=1.667
NC_035080.1	73035224	.	G	C	.	.	MAF_INRAE=1.667
NC_035080.1	73035229	.	T	A	.	.	MAF_INRAE=1.667
NC_035080.1	73035231	.	C	T	.	.	MAF_INRAE=18.333;MAF_USDA=6.25
NC_035080.1	73035232	.	A	T	.	.	MAF_INRAE=18.333;MAF_USDA=6.25
NC_035080.1	73035245	.	T	C	.	.	MAF_USDA=8.333
NC_035080.1	73035257	.	A	T	.	.	MAF_INRAE=4.167
NC_035080.1	73035260	.	C	A	.	.	MAF_INRAE=4.167
NC_035080.1	73035270	.	A	T	.	.	MAF_INRAE=36.667;MAF_USDA=47.917
NC_035080.1	73035280	.	A	C	.	.	MAF_USDA=2.941
NC_035080.1	73035283	.	A	C	.	.	MAF_USDA=1.639
NC_035080.1	73035285	.	G	A	.	.	MAF_INRAE=26.667;MAF_USDA=12.353
NC_035080.1	73035289	.	T	C	.	.	MAF_INRAE=26.667;MAF_USDA=12.353
NC_035080.1	73035302	.	T	G	.	.	MAF_INRAE=28.333;MAF_USDA=14.706
NC_035080.1	73035305	.	A	T	.	.	MAF_INRAE=25.0;MAF_USDA=23.529
NC_035080.1	73035335	.	A	G	.	.	MAF_INRAE=25.833;MAF_USDA=12.353
NC_035080.1	73035360	.	A	T	.	.	MAF_INRAE=10.0;MAF_USDA=42.941
NC_035080.1	73035362	.	C	A	.	.	MAF_USDA=12.941
NC_035080.1	73035366	.	T	C	.	.	MAF_INRAE=24.167;MAF_USDA=27.059
NC_035080.1	73035377	.	C	T	.	.	MAF_INRAE=2.632;MAF_USDA=8.824
NC_035080.1	73035392	.	G	T	.	.	MAF_INRAE=37.5
NC_035080.1	73035467	.	T	A	.	.	MAF_INRAE=40.833;MAF_USDA=43.75
NC_035080.1	73035471	.	C	A	.	.	MAF_INRAE=15.789
NC_035080.1	73035489	.	C	T	.	.	MAF_USDA=2.459
NC_035080.1	73035500	.	T	A	.	.	MAF_USDA=12.5
NC_035080.1	73035503	.	G	A	.	.	MAF_USDA=47.917
NC_035080.1	73035530	.	A	T	.	.	MAF_INRAE=10.0;MAF_USDA=25.0
NC_035080.1	73035580	.	C	T	.	.	MAF_USDA=13.855
NC_035080.1	73035621	.	A	T	.	.	MAF_USDA=21.739
NC_035080.1	73035631	.	G	A	.	.	MAF_USDA=43.478
NC_035080.1	73035697	.	C	T	.	.	MAF_INRAE=10.526;MAF_USDA=10.119
NC_035080.1	73035734	.	T	C	.	.	MAF_USDA=23.214
NC_035080.1	73035751	.	T	C	.	.	MAF_USDA=23.81
NC_035080.1	73035756	.	G	A	.	.	MAF_INRAE=27.5;MAF_USDA=31.25
NC_035080.1	73035758	.	T	C	.	.	MAF_INRAE=47.5;MAF_USDA=31.25
NC_035080.1	73035847	.	A	C	.	.	MAF_INRAE=30.833
NC_035080.1	73035850	.	A	T	.	.	MAF_INRAE=14.167
NC_035080.1	73035862	.	G	A	.	.	MAF_USDA=39.583
NC_035080.1	73035870	.	A	G	.	.	MAF_USDA=35.417
NC_035080.1	73035886	.	T	G	.	.	MAF_USDA=10.87
NC_035080.1	73035973	.	C	T	.	.	MAF_USDA=2.459
NC_035080.1	73035981	.	A	G	.	.	MAF_INRAE=32.5;MAF_USDA=37.5
NC_035080.1	73035985	.	C	A	.	.	MAF_INRAE=30.0;MAF_USDA=33.333
NC_035080.1	73036010	.	A	C	.	.	MAF_INRAE=23.333;MAF_USDA=12.941
NC_035080.1	73036015	.	A	G	.	.	MAF_USDA=1.639
NC_035080.1	73036021	.	T	A	.	.	MAF_USDA=22.917
NC_035080.1	73036028	.	G	T	.	.	MAF_INRAE=13.333;MAF_USDA=8.197
NC_035080.1	73036035	.	G	C	.	.	MAF_INRAE=13.333;MAF_USDA=8.197
NC_035080.1	73036044	.	C	T	.	.	MAF_INRAE=13.333
NC_035080.1	73036045	.	T	A	.	.	MAF_INRAE=13.333
NC_035080.1	73036046	.	G	A	.	.	MAF_INRAE=13.333
NC_035080.1	73036054	.	C	A	.	.	MAF_INRAE=11.667
NC_035080.1	73036062	.	G	T	.	.	MAF_INRAE=18.333
NC_035080.1	73036092	.	C	T	.	.	MAF_INRAE=5.0
NC_035080.1	73036094	.	A	G	.	.	MAF_INRAE=27.5;MAF_USDA=8.235
NC_035080.1	73036104	.	GG	GT	.	.	MAF_USDA=8.333
NC_035080.1	73036105	.	G	T	.	.	MAF_USDA=11.475
NC_035080.1	73036122	.	C	A	.	.	MAF_INRAE=18.333
NC_035080.1	73036124	.	G	T	.	.	MAF_INRAE=18.333;MAF_USDA=2.083
NC_035080.1	73036138	.	A	C	.	.	MAF_USDA=4.918
NC_035080.1	73036141	.	G	C	.	.	MAF_INRAE=30.0;MAF_USDA=25.0
NC_035080.1	73036152	.	C	T	.	.	MAF_INRAE=11.667;MAF_USDA=1.639
NC_035080.1	73036184	.	T	C	.	.	MAF_INRAE=37.5
NC_035080.1	73036205	.	A	C	.	.	MAF_INRAE=30.0;MAF_USDA=12.5
NC_035080.1	73036214	.	C	G	.	.	MAF_INRAE=24.167;MAF_USDA=1.639
NC_035080.1	73036219	.	A	G	.	.	MAF_INRAE=8.333
NC_035080.1	73036220	.	C	T	.	.	MAF_INRAE=36.667
NC_035080.1	73036221	.	T	C	.	.	MAF_INRAE=36.667
NC_035080.1	73036229	.	C	A	.	.	MAF_USDA=5.738
NC_035080.1	73036231	.	T	C	.	.	MAF_INRAE=36.667
NC_035080.1	73036234	.	G	A	.	.	MAF_INRAE=22.5;MAF_USDA=1.639
NC_035080.1	73036251	.	T	A	.	.	MAF_INRAE=27.5
NC_035080.1	73036272	.	A	T	.	.	MAF_INRAE=13.924;MAF_USDA=6.522
NC_035080.1	73036297	.	T	G	.	.	MAF_INRAE=17.5
NC_035080.1	73036321	.	CCATCTGAAAAATATGAATTCAC	CCATCTGAAAAATATGAATTCAA	.	.	MAF_USDA=15.217
NC_035080.1	73036356	.	T	C	.	.	MAF_USDA=10.656
NC_035080.1	73036360	.	A	T	.	.	MAF_USDA=32.609
NC_035080.1	73036435	.	A	G	.	.	MAF_USDA=4.098
NC_035080.1	73036445	.	A	T	.	.	MAF_USDA=17.262
NC_035080.1	73036457	.	C	A	.	.	MAF_INRAE=10.833
NC_035080.1	73036484	.	A	T	.	.	MAF_USDA=4.918
NC_035080.1	73036514	.	T	A	.	.	MAF_USDA=4.918
NC_035080.1	73036515	.	A	T	.	.	MAF_INRAE=18.333;MAF_USDA=34.783
NC_035080.1	73036516	.	A	C	.	.	MAF_USDA=13.043
NC_035080.1	73036530	.	C	T	.	.	MAF_INRAE=15.0;MAF_USDA=28.261
NC_035080.1	73036531	.	G	T	.	.	MAF_INRAE=15.0;MAF_USDA=30.435
NC_035080.1	73036542	.	T	C	.	.	MAF_INRAE=32.911;MAF_USDA=36.957
NC_035080.1	73036543	.	G	T	.	.	MAF_INRAE=13.333;MAF_USDA=28.261
NC_035080.1	73036546	.	A	C	.	.	MAF_USDA=10.87
NC_035080.1	73036558	.	T	A	.	.	MAF_INRAE=12.5;MAF_USDA=23.913
NC_035080.1	73036607	.	T	G	.	.	MAF_INRAE=17.722;MAF_USDA=15.476
NC_035080.1	73036609	.	A	G	.	.	MAF_INRAE=21.667;MAF_USDA=18.852
NC_035080.1	73036615	.	C	T	.	.	MAF_USDA=17.857
NC_035080.1	73036627	.	T	C	.	.	MAF_INRAE=12.658;MAF_USDA=21.687
NC_035080.1	73036644	.	G	T	.	.	MAF_INRAE=15.789;MAF_USDA=4.819
NC_035080.1	73036650	.	C	T	.	.	MAF_INRAE=10.833;MAF_USDA=22.619
NC_035080.1	73036664	.	T	C	.	.	MAF_USDA=7.738
NC_035080.1	73036710	.	T	A	.	.	MAF_USDA=8.696
NC_035080.1	73036716	.	A	G	.	.	MAF_INRAE=47.5
NC_035080.1	73036721	.	T	A	.	.	MAF_INRAE=47.5
NC_035080.1	73036786	.	G	A	.	.	MAF_INRAE=17.5;MAF_USDA=4.762
NC_035080.1	73036789	.	G	A	.	.	MAF_INRAE=17.5;MAF_USDA=4.762
NC_035080.1	73036823	.	C	A	.	.	MAF_INRAE=4.167;MAF_USDA=2.459
NC_035080.1	73036845	.	A	C	.	.	MAF_INRAE=16.667;MAF_USDA=43.478
NC_035080.1	73036847	.	G	A	.	.	MAF_USDA=10.656
NC_035080.1	73036881	.	A	T	.	.	MAF_USDA=5.738
NC_035080.1	73036883	.	T	C	.	.	MAF_INRAE=15.823
NC_035080.1	73036884	.	C	T	.	.	MAF_INRAE=19.167
NC_035080.1	73036889	.	A	T	.	.	MAF_INRAE=25.316
NC_035080.1	73036892	.	C	T	.	.	MAF_INRAE=31.667
NC_035080.1	73036896	.	A	C	.	.	MAF_USDA=2.174
NC_035080.1	73036902	.	A	G	.	.	MAF_USDA=2.174
NC_035080.1	73036923	.	A	G	.	.	MAF_USDA=7.377
NC_035080.1	73036937	.	A	C	.	.	MAF_INRAE=15.0;MAF_USDA=19.643
NC_035080.1	73036947	.	G	A	.	.	MAF_USDA=4.098
NC_035080.1	73036963	.	G	T	.	.	MAF_INRAE=15.833;MAF_USDA=19.643
NC_035080.1	73036980	.	G	A	.	.	MAF_INRAE=3.333;MAF_USDA=10.656
NC_035080.1	73036991	.	C	T	.	.	MAF_INRAE=20.0;MAF_USDA=6.522
NC_035080.1	73037034	.	A	G	.	.	MAF_INRAE=5.0
NC_035080.1	73037037	.	C	A	.	.	MAF_INRAE=24.167
NC_035080.1	73037038	.	T	A	.	.	MAF_INRAE=5.0;MAF_USDA=1.639
NC_035080.1	73037048	.	T	A	.	.	MAF_INRAE=24.167
NC_035080.1	73037078	.	G	T	.	.	MAF_USDA=11.176
NC_035080.1	73037081	.	A	T	.	.	MAF_INRAE=45.833
NC_035080.1	73037084	.	C	G	.	.	MAF_INRAE=22.5
NC_035080.1	73037108	.	A	C	.	.	MAF_INRAE=2.632
NC_035080.1	73037131	.	A	C	.	.	MAF_INRAE=5.833;MAF_USDA=2.459
NC_035080.1	73037132	.	T	C	.	.	MAF_INRAE=2.5;MAF_USDA=3.529
NC_035080.1	73037133	.	C	G	.	.	MAF_USDA=12.353
NC_035080.1	73037158	.	T	A	.	.	MAF_INRAE=16.456
NC_035080.1	73037165	.	A	T	.	.	MAF_INRAE=19.167
NC_035080.1	73037170	.	T	C	.	.	MAF_INRAE=34.167
NC_035080.1	73037178	.	C	G	.	.	MAF_INRAE=29.167;MAF_USDA=37.5
NC_035080.1	73037191	.	T	G	.	.	MAF_INRAE=24.167
NC_035080.1	73037201	.	A	C	.	.	MAF_INRAE=24.167;MAF_USDA=9.524
NC_035080.1	73037202	.	T	A	.	.	MAF_INRAE=3.333
NC_035080.1	73037218	.	G	T	.	.	MAF_INRAE=41.667
NC_035080.1	73037229	.	T	C	.	.	MAF_INRAE=15.19;MAF_USDA=6.25
NC_035080.1	73037231	.	G	T	.	.	MAF_USDA=6.25
NC_035080.1	73037244	.	G	C	.	.	MAF_INRAE=5.0
NC_035080.1	73037249	.	T	C	.	.	MAF_INRAE=12.5;MAF_USDA=33.333
NC_035080.1	73037252	.	A	G	.	.	MAF_INRAE=5.0
NC_035080.1	73037253	.	C	T	.	.	MAF_INRAE=21.667;MAF_USDA=15.663
NC_035080.1	73037271	.	C	T	.	.	MAF_INRAE=4.167
NC_035080.1	73037277	.	T	A	.	.	MAF_INRAE=14.557
NC_035080.1	73037300	.	C	T	.	.	MAF_INRAE=13.924
NC_035080.1	73037305	.	A	C	.	.	MAF_INRAE=20.833
NC_035080.1	73037310	.	T	C	.	.	MAF_INRAE=49.167
NC_035080.1	73037312	.	A	T	.	.	MAF_INRAE=49.167
NC_035080.1	73037328	.	A	G	.	.	MAF_INRAE=8.333
NC_035080.1	73037331	.	G	A	.	.	MAF_INRAE=46.667
NC_035080.1	73037341	.	C	T	.	.	MAF_INRAE=16.667;MAF_USDA=7.059
NC_035080.1	73037344	.	T	C	.	.	MAF_INRAE=4.167;MAF_USDA=4.118
NC_035080.1	73037376	.	G	A	.	.	MAF_INRAE=47.5
NC_035080.1	73037377	.	T	A	.	.	MAF_USDA=12.295
NC_035080.1	73037378	.	C	A	.	.	MAF_INRAE=17.5;MAF_USDA=7.647
NC_035080.1	73037418	.	G	C	.	.	MAF_USDA=10.417
NC_035080.1	73037421	.	G	A	.	.	MAF_INRAE=13.291
NC_035080.1	73037440	.	C	A	.	.	MAF_USDA=1.639
NC_035080.1	73037465	.	T	A	.	.	MAF_INRAE=16.667
NC_035080.1	73037467	.	C	G	.	.	MAF_INRAE=4.167;MAF_USDA=10.656
NC_035080.1	73037476	.	A	T	.	.	MAF_INRAE=19.167;MAF_USDA=8.197
NC_035080.1	73037503	.	T	A	.	.	MAF_USDA=2.459
NC_035080.1	73037556	.	C	A	.	.	MAF_INRAE=2.5
NC_035080.1	73037564	.	A	T	.	.	MAF_INRAE=16.667
NC_035080.1	73037571	.	A	G	.	.	MAF_INRAE=6.667
NC_035080.1	73037581	.	T	G	.	.	MAF_INRAE=35.0
NC_035080.1	73037609	.	T	C	.	.	MAF_INRAE=50.0
NC_035080.1	73037636	.	A	G	.	.	MAF_INRAE=41.667
NC_035080.1	73037640	.	T	G	.	.	MAF_INRAE=40.833
NC_035080.1	73037647	.	T	G	.	.	MAF_INRAE=40.833
NC_035080.1	73037649	.	T	C	.	.	MAF_INRAE=37.5
NC_035080.1	73037657	.	G	A	.	.	MAF_INRAE=40.833
NC_035080.1	73037683	.	T	C	.	.	MAF_INRAE=30.0
NC_035080.1	73037708	.	T	A	.	.	MAF_INRAE=12.5;MAF_USDA=1.639
NC_035080.1	73037712	.	C	T	.	.	MAF_INRAE=30.0
NC_035080.1	73037713	.	G	A	.	.	MAF_INRAE=12.658
NC_035080.1	73037717	.	C	T	.	.	MAF_INRAE=19.167
NC_035080.1	73037723	.	C	T	.	.	MAF_INRAE=35.833
NC_035080.1	73037730	.	G	C	.	.	MAF_INRAE=2.5;MAF_USDA=7.377
NC_035080.1	73037732	.	G	A	.	.	MAF_USDA=2.941
NC_035080.1	73037778	.	T	A	.	.	MAF_USDA=7.377
NC_035080.1	73037803	.	C	A	.	.	MAF_INRAE=9.167
NC_035080.1	73037810	.	T	A	.	.	MAF_INRAE=45.0
NC_035080.1	73037816	.	G	A	.	.	MAF_INRAE=45.833
NC_035080.1	73037818	.	A	T	.	.	MAF_INRAE=15.833
NC_035080.1	73037850	.	T	C	.	.	MAF_INRAE=22.5
NC_035080.1	73037851	.	A	C	.	.	MAF_INRAE=22.5
NC_035080.1	73037861	.	C	T	.	.	MAF_INRAE=18.333;MAF_USDA=4.167
NC_035080.1	73037862	.	G	A	.	.	MAF_USDA=14.583
NC_035080.1	73037867	.	A	G	.	.	MAF_INRAE=48.333
NC_035080.1	73037878	.	A	C	.	.	MAF_USDA=20.833
NC_035080.1	73037883	.	A	C	.	.	MAF_INRAE=14.167
NC_035080.1	73037892	.	G	C	.	.	MAF_INRAE=11.392
NC_035080.1	73037899	.	C	T	.	.	MAF_INRAE=28.333
NC_035080.1	73037911	.	A	T	.	.	MAF_INRAE=4.167;MAF_USDA=3.279
NC_035080.1	73037912	.	A	T	.	.	MAF_INRAE=28.333
NC_035080.1	73037918	.	T	G	.	.	MAF_USDA=5.738
NC_035080.1	73037950	.	G	C	.	.	MAF_INRAE=4.167
NC_035080.1	73037951	.	G	A	.	.	MAF_INRAE=4.167
NC_035080.1	73037972	.	G	T	.	.	MAF_INRAE=5.833
NC_035080.1	73037974	.	G	A	.	.	MAF_INRAE=40.0
NC_035080.1	73037980	.	T	A	.	.	MAF_INRAE=15.0
NC_035080.1	73038028	.	A	G	.	.	MAF_INRAE=11.667;MAF_USDA=1.667
NC_035080.1	73038048	.	T	A	.	.	MAF_INRAE=7.5
NC_035080.1	73038108	.	C	A	.	.	MAF_INRAE=27.5;MAF_USDA=1.786
NC_035080.1	73038113	.	T	C	.	.	MAF_INRAE=30.833;MAF_USDA=14.583
NC_035080.1	73038114	.	T	G	.	.	MAF_USDA=16.667
NC_035080.1	73038116	.	G	C	.	.	MAF_INRAE=28.333;MAF_USDA=4.762
NC_035080.1	73038140	.	T	A	.	.	MAF_INRAE=17.5
NC_035080.1	73038146	.	G	A	.	.	MAF_INRAE=13.924
NC_035080.1	73038163	.	C	T	.	.	MAF_INRAE=1.667
NC_035080.1	73038177	.	C	T	.	.	MAF_INRAE=1.667
NC_035080.1	73038203	.	C	G	.	.	MAF_INRAE=27.5;MAF_USDA=11.176
NC_035080.1	73038205	.	C	T	.	.	MAF_INRAE=49.167
NC_035080.1	73038207	.	C	A	.	.	MAF_INRAE=49.167
NC_035080.1	73038217	.	G	C	.	.	MAF_INRAE=40.833
NC_035080.1	73038220	.	T	A	.	.	MAF_INRAE=27.5
NC_035080.1	73038224	.	C	A	.	.	MAF_INRAE=27.5
NC_035080.1	73038225	.	T	G	.	.	MAF_INRAE=15.833;MAF_USDA=1.639
NC_035080.1	73038226	.	C	G	.	.	MAF_INRAE=27.5
NC_035080.1	73038230	.	C	G	.	.	MAF_INRAE=32.5
NC_035080.1	73038234	.	G	T	.	.	MAF_USDA=5.738
NC_035080.1	73038237	.	A	C	.	.	MAF_INRAE=43.333
NC_035080.1	73038239	.	A	C	.	.	MAF_USDA=16.667
NC_035080.1	73038240	.	C	T	.	.	MAF_USDA=16.667
NC_035080.1	73038246	.	T	C	.	.	MAF_INRAE=27.5
NC_035080.1	73038250	.	C	T	.	.	MAF_INRAE=17.5;MAF_USDA=27.083
NC_035080.1	73038253	.	C	T,A	.	.	MAF_INRAE=27.5;MAF_USDA=16.667
NC_035080.1	73038264	.	C	G	.	.	MAF_INRAE=27.5
NC_035080.1	73038271	.	A	G	.	.	MAF_INRAE=27.5
NC_035080.1	73038278	.	G	T	.	.	MAF_INRAE=11.667
NC_035080.1	73038285	.	T	C	.	.	MAF_INRAE=47.5;MAF_USDA=42.941
NC_035080.1	73038287	.	T	G	.	.	MAF_INRAE=47.5;MAF_USDA=42.353
NC_035080.1	73038288	.	C	T	.	.	MAF_INRAE=27.5
NC_035080.1	73038289	.	T	C	.	.	MAF_INRAE=27.5
NC_035080.1	73038290	.	C	A	.	.	MAF_INRAE=5.833
NC_035080.1	73038291	.	T	C	.	.	MAF_INRAE=27.5
NC_035080.1	73038293	.	C	T	.	.	MAF_INRAE=36.667
NC_035080.1	73038305	.	G	A	.	.	MAF_INRAE=36.667
NC_035080.1	73038311	.	G	A	.	.	MAF_USDA=8.197
NC_035080.1	73038314	.	G	A	.	.	MAF_INRAE=13.333;MAF_USDA=18.75
NC_035080.1	73038316	.	G	A	.	.	MAF_INRAE=36.667
NC_035080.1	73038321	.	T	C	.	.	MAF_INRAE=46.667
NC_035080.1	73038324	.	G	T	.	.	MAF_INRAE=4.167;MAF_USDA=8.235
NC_035080.1	73038328	.	A	G	.	.	MAF_INRAE=16.667
NC_035080.1	73038330	.	C	T	.	.	MAF_INRAE=5.833;MAF_USDA=7.377
NC_035080.1	73038357	.	T	C	.	.	MAF_INRAE=39.167
NC_035080.1	73038364	.	C	A	.	.	MAF_USDA=6.557
NC_035080.1	73038378	.	T	C	.	.	MAF_INRAE=20.833;MAF_USDA=2.941
NC_035080.1	73038379	.	A	G	.	.	MAF_INRAE=15.833;MAF_USDA=7.377
NC_035080.1	73038446	.	G	A	.	.	MAF_INRAE=31.667
NC_035080.1	73038447	.	T	A	.	.	MAF_INRAE=14.167;MAF_USDA=9.836
NC_035080.1	73038448	.	G	A	.	.	MAF_INRAE=9.167
NC_035080.1	73038467	.	T	A	.	.	MAF_INRAE=11.667
NC_035080.1	73038469	.	T	G	.	.	MAF_INRAE=5.0
NC_035080.1	73038486	.	A	G	.	.	MAF_INRAE=10.833;MAF_USDA=12.5
NC_035080.1	73038489	.	A	G	.	.	MAF_INRAE=46.667
NC_035080.1	73038493	.	A	C	.	.	MAF_INRAE=47.5
NC_035080.1	73038521	.	C	T	.	.	MAF_INRAE=12.5
NC_035080.1	73038532	.	A	G	.	.	MAF_USDA=2.459
NC_035080.1	73038568	.	T	C	.	.	MAF_USDA=6.522
NC_035080.1	73038572	.	G	A	.	.	MAF_USDA=34.091
NC_035080.1	73038575	.	A	T	.	.	MAF_USDA=19.565
NC_035080.1	73038672	.	T	A	.	.	MAF_INRAE=15.0
NC_035080.1	73038675	.	G	A	.	.	MAF_USDA=12.295
NC_035080.1	73038676	.	C	T	.	.	MAF_INRAE=33.333
NC_035080.1	73038699	.	A	C	.	.	MAF_USDA=11.475
NC_035080.1	73038701	.	C	A	.	.	MAF_INRAE=5.0
NC_035080.1	73038703	.	C	A	.	.	MAF_INRAE=3.333
NC_035080.1	73038710	.	G	T	.	.	MAF_INRAE=19.167;MAF_USDA=12.941
NC_035080.1	73038712	.	T	A	.	.	MAF_USDA=10.656
NC_035080.1	73038720	.	T	C	.	.	MAF_INRAE=39.167
NC_035080.1	73038721	.	G	A	.	.	MAF_INRAE=39.167
NC_035080.1	73038744	.	C	T	.	.	MAF_INRAE=16.667
NC_035080.1	73038809	.	T	C	.	.	MAF_INRAE=19.167;MAF_USDA=29.167
NC_035080.1	73038810	.	G	C	.	.	MAF_INRAE=1.667
NC_035080.1	73038816	.	T	C	.	.	MAF_INRAE=3.333
NC_035080.1	73038827	.	G	A	.	.	MAF_USDA=20.833
NC_035080.1	73038861	.	G	A	.	.	MAF_INRAE=29.167;MAF_USDA=2.083
NC_035080.1	73038870	.	C	G	.	.	MAF_INRAE=19.167;MAF_USDA=29.167
NC_035080.1	73038877	.	T	C	.	.	MAF_INRAE=1.667
NC_035080.1	73038885	.	G	T	.	.	MAF_INRAE=1.667
NC_035080.1	73038889	.	C	T	.	.	MAF_USDA=5.882
NC_035080.1	73038938	.	A	G	.	.	MAF_INRAE=19.167;MAF_USDA=29.167
NC_035080.1	73038976	.	G	A	.	.	MAF_INRAE=5.0;MAF_USDA=3.279
NC_035080.1	73038982	.	C	A	.	.	MAF_USDA=5.882
NC_035080.1	73039023	.	T	G	.	.	MAF_INRAE=19.167;MAF_USDA=18.235
NC_035080.1	73039034	.	C	T	.	.	MAF_INRAE=19.167;MAF_USDA=18.235
NC_035080.1	73039050	.	G	A	.	.	MAF_INRAE=19.167;MAF_USDA=10.0
NC_035080.1	73039175	.	A	C	.	.	MAF_USDA=29.167
NC_035080.1	73039201	.	C	T	.	.	MAF_INRAE=18.421
NC_035080.1	73039249	.	A	G	.	.	MAF_INRAE=4.167;MAF_USDA=8.235
NC_035080.1	73039302	.	A	C	.	.	MAF_INRAE=17.5;MAF_USDA=13.529
NC_035080.1	73039316	.	A	G	.	.	MAF_INRAE=16.667;MAF_USDA=13.529
NC_035080.1	73039318	.	T	C	.	.	MAF_USDA=9.836
NC_035080.1	73039319	.	G	T	.	.	MAF_INRAE=16.667;MAF_USDA=21.765
NC_035080.1	73039334	.	C	T	.	.	MAF_INRAE=16.667;MAF_USDA=20.588
NC_035080.1	73039353	.	C	T	.	.	MAF_USDA=6.548
NC_035080.1	73039410	.	A	G	.	.	MAF_INRAE=15.833;MAF_USDA=25.0
NC_035080.1	73039435	.	G	T	.	.	MAF_INRAE=15.789
NC_035080.1	73039447	.	C	A	.	.	MAF_INRAE=18.333;MAF_USDA=25.0
NC_035080.1	73039452	.	C	T	.	.	MAF_INRAE=18.333;MAF_USDA=25.0
NC_035080.1	73039455	.	C	T	.	.	MAF_INRAE=5.263
NC_035080.1	73039491	.	C	T	.	.	MAF_USDA=5.882
NC_035080.1	73039517	.	G	A	.	.	MAF_INRAE=5.0;MAF_USDA=3.279
NC_035080.1	73039527	.	T	A	.	.	MAF_INRAE=5.0;MAF_USDA=2.459
NC_035080.1	73039540	.	T	G	.	.	MAF_INRAE=5.0;MAF_USDA=2.459
NC_035080.1	73039559	.	G	A	.	.	MAF_INRAE=19.167;MAF_USDA=18.235
NC_035080.1	73039602	.	C	T	.	.	MAF_INRAE=18.333;MAF_USDA=17.647
NC_035080.1	73039625	.	G	T	.	.	MAF_INRAE=5.0
NC_035080.1	73039651	.	T	C	.	.	MAF_INRAE=17.5;MAF_USDA=12.353
NC_035080.1	73039654	.	G	T	.	.	MAF_INRAE=5.263;MAF_USDA=14.881
NC_035080.1	73039682	.	G	T	.	.	MAF_INRAE=5.0;MAF_USDA=1.667
NC_035080.1	73039710	.	T	C	.	.	MAF_INRAE=17.5;MAF_USDA=16.071
NC_035080.1	73039715	.	C	T	.	.	MAF_USDA=2.083
NC_035080.1	73039738	.	G	C	.	.	MAF_INRAE=17.5;MAF_USDA=17.647
NC_035080.1	73039743	.	A	G	.	.	MAF_INRAE=17.5;MAF_USDA=18.235
NC_035080.1	73039796	.	A	G	.	.	MAF_INRAE=5.0;MAF_USDA=2.459
NC_035080.1	73039831	.	A	C	.	.	MAF_USDA=1.667
NC_035080.1	73039848	.	G	A	.	.	MAF_INRAE=15.0;MAF_USDA=17.262
NC_035080.1	73039875	.	G	T	.	.	MAF_INRAE=1.667
NC_035080.1	73039898	.	T	C	.	.	MAF_INRAE=14.167;MAF_USDA=18.75
NC_035080.1	73039906	.	T	A	.	.	MAF_USDA=27.083
NC_035080.1	73039922	.	A	G	.	.	MAF_INRAE=15.833;MAF_USDA=15.476
NC_035080.1	73040060	.	C	T	.	.	MAF_INRAE=18.333;MAF_USDA=13.855
NC_035080.1	73040080	.	G	A	.	.	MAF_USDA=27.083
NC_035080.1	73040081	.	C	A	.	.	MAF_USDA=27.083
NC_035080.1	73040084	.	G	A	.	.	MAF_USDA=5.085
NC_035080.1	73040104	.	A	G	.	.	MAF_INRAE=18.333;MAF_USDA=18.452
NC_035080.1	73040172	.	C	A	.	.	MAF_USDA=27.083
NC_035080.1	73040232	.	T	C	.	.	MAF_INRAE=17.5;MAF_USDA=43.75
NC_035080.1	73040240	.	T	G	.	.	MAF_INRAE=17.5;MAF_USDA=27.083
NC_035080.1	73040253	.	G	A	.	.	MAF_INRAE=18.333;MAF_USDA=31.25
NC_035080.1	73040278	.	T	G	.	.	MAF_INRAE=2.5
NC_035080.1	73040323	.	T	A	.	.	MAF_USDA=1.695
NC_035080.1	73040337	.	T	C	.	.	MAF_INRAE=8.333
NC_035080.1	73040338	.	G	A	.	.	MAF_INRAE=5.0
NC_035080.1	73040341	.	C	T	.	.	MAF_INRAE=3.333
NC_035080.1	73040347	.	C	T	.	.	MAF_INRAE=6.667;MAF_USDA=4.237
NC_035080.1	73040372	.	A	T	.	.	MAF_INRAE=23.333;MAF_USDA=27.083
NC_035080.1	73040404	.	C	A	.	.	MAF_INRAE=43.333
NC_035080.1	73040489	.	C	T	.	.	MAF_INRAE=25.0
NC_035080.1	73040510	.	T	G	.	.	MAF_INRAE=20.833
NC_035080.1	73040512	.	A	T	.	.	MAF_INRAE=20.833
NC_035080.1	73040548	.	T	G	.	.	MAF_INRAE=21.667;MAF_USDA=3.333
NC_035080.1	73040564	.	G	T	.	.	MAF_INRAE=20.833;MAF_USDA=14.167
NC_035080.1	73040565	.	G	C	.	.	MAF_INRAE=20.833;MAF_USDA=14.167
NC_035080.1	73040572	.	T	A	.	.	MAF_INRAE=6.667
NC_035080.1	73040580	.	A	G	.	.	MAF_INRAE=7.5
NC_035080.1	73040582	.	A	C	.	.	MAF_INRAE=7.5
NC_035080.1	73040584	.	C	G	.	.	MAF_INRAE=3.333
NC_035080.1	73040586	.	G	A	.	.	MAF_INRAE=3.333
NC_035080.1	73040592	.	T	C	.	.	MAF_INRAE=20.833;MAF_USDA=17.857
NC_035080.1	73040598	.	C	T	.	.	MAF_INRAE=12.5
NC_035080.1	73040599	.	A	T	.	.	MAF_INRAE=5.0
NC_035080.1	73040601	.	A	G	.	.	MAF_INRAE=5.0;MAF_USDA=14.583
NC_035080.1	73040611	.	A	T	.	.	MAF_USDA=16.667
NC_035080.1	73040625	.	C	A	.	.	MAF_INRAE=20.0;MAF_USDA=17.857
NC_035080.1	73040674	.	C	A	.	.	MAF_USDA=1.695
NC_035080.1	73040825	.	C	T	.	.	MAF_USDA=5.085
NC_035080.1	73040833	.	G	C	.	.	MAF_INRAE=20.0;MAF_USDA=19.277
NC_035080.1	73040912	.	G	T	.	.	MAF_INRAE=20.833;MAF_USDA=19.88
NC_035080.1	73040951	.	C	A	.	.	MAF_INRAE=27.848
NC_035080.1	73041025	.	A	C	.	.	MAF_INRAE=20.833;MAF_USDA=20.238
NC_035080.1	73041075	.	G	A	.	.	MAF_INRAE=36.709;MAF_USDA=19.643
NC_035080.1	73041143	.	T	A	.	.	MAF_INRAE=20.833;MAF_USDA=17.262
NC_035080.1	73041175	.	C	T	.	.	MAF_INRAE=20.833;MAF_USDA=17.059
NC_035080.1	73041198	.	T	C	.	.	MAF_INRAE=15.789
NC_035080.1	73041201	.	C	A	.	.	MAF_USDA=1.639
NC_035080.1	73041219	.	T	C	.	.	MAF_INRAE=20.833;MAF_USDA=45.833
NC_035080.1	73041269	.	T	G	.	.	MAF_INRAE=7.895;MAF_USDA=33.529
NC_035080.1	73041270	.	T	C	.	.	MAF_USDA=5.882
NC_035080.1	73041286	.	T	C	.	.	MAF_USDA=18.824
NC_035080.1	73041318	.	C	A	.	.	MAF_USDA=27.083
NC_035080.1	73041319	.	A	G	.	.	MAF_USDA=29.167
NC_035080.1	73041323	.	C	T	.	.	MAF_USDA=31.25
NC_035080.1	73041385	.	A	G	.	.	MAF_USDA=22.941
NC_035080.1	73041427	.	C	T	.	.	MAF_USDA=5.882
NC_035080.1	73041484	.	T	A	.	.	MAF_USDA=1.639
NC_035080.1	73041536	.	T	C	.	.	MAF_INRAE=20.0;MAF_USDA=25.0
NC_035080.1	73041556	.	G	A	.	.	MAF_USDA=1.667
NC_035080.1	73041618	.	T	C	.	.	MAF_USDA=11.31
NC_035080.1	73041642	.	G	T	.	.	MAF_INRAE=20.0;MAF_USDA=23.81
NC_035080.1	73041646	.	C	T	.	.	MAF_INRAE=20.0;MAF_USDA=23.214
NC_035080.1	73041679	.	C	T	.	.	MAF_INRAE=20.0
NC_035080.1	73049089	.	C	G	.	.	MAF_USDA=1.639
NC_035080.1	73049199	.	G	T	.	.	MAF_INRAE=3.333
NC_035080.1	73049303	.	G	A	.	.	MAF_USDA=5.952
NC_035080.1	73049343	.	A	G	.	.	MAF_USDA=5.952
NC_035080.1	73049365	.	A	C	.	.	MAF_INRAE=5.263;MAF_USDA=20.833
NC_035080.1	73049376	.	C	G	.	.	MAF_INRAE=5.263;MAF_USDA=13.529
NC_035080.1	73049401	.	A	T	.	.	MAF_USDA=5.882
NC_035080.1	73049455	.	A	G	.	.	MAF_USDA=5.882
NC_035080.1	73049466	.	C	G	.	.	MAF_USDA=4.918
NC_035080.1	73049502	.	T	A	.	.	MAF_INRAE=5.263;MAF_USDA=13.69
NC_035080.1	73049508	.	T	G	.	.	MAF_USDA=5.738
NC_035080.1	73049627	.	A	G	.	.	MAF_USDA=47.647
NC_035080.1	73049669	.	G	T	.	.	MAF_USDA=1.639
NC_035080.1	73049688	.	A	G	.	.	MAF_INRAE=10.0
NC_035080.1	73049694	.	G	A	.	.	MAF_INRAE=10.0
NC_035080.1	73049718	.	G	A	.	.	MAF_INRAE=12.5
NC_035080.1	73049749	.	C	A	.	.	MAF_INRAE=7.5
NC_035080.1	73049753	.	G	A	.	.	MAF_INRAE=16.667
NC_035080.1	73049762	.	G	C	.	.	MAF_INRAE=14.167
NC_035080.1	73049819	.	C	A	.	.	MAF_USDA=4.167
NC_035080.1	73049824	.	C	A	.	.	MAF_INRAE=13.333
NC_035080.1	73049865	.	G	A	.	.	MAF_INRAE=15.0
NC_035080.1	73049876	.	C	T	.	.	MAF_INRAE=20.0
NC_035080.1	73049947	.	T	A	.	.	MAF_USDA=18.75
NC_035080.1	73049995	.	T	A	.	.	MAF_USDA=39.286
NC_035080.1	73049998	.	G	A	.	.	MAF_USDA=11.475
NC_035080.1	73050009	.	A	T	.	.	MAF_INRAE=25.0
NC_035080.1	73050099	.	T	C	.	.	MAF_INRAE=32.5
NC_035080.1	73050150	.	G	A	.	.	MAF_INRAE=31.667
NC_035080.1	73050181	.	G	A	.	.	MAF_INRAE=24.167
NC_035080.1	73050184	.	A	C	.	.	MAF_INRAE=24.167
NC_035080.1	73050193	.	A	G	.	.	MAF_INRAE=13.333
NC_035080.1	73050201	.	A	T,C	.	.	MAF_INRAE=5.833;MAF_USDA=16.667
NC_035080.1	73050282	.	G	A	.	.	MAF_USDA=4.098
NC_035080.1	73050328	.	T	G	.	.	MAF_INRAE=37.5
NC_035080.1	73050344	.	C	A	.	.	MAF_INRAE=37.5
NC_035080.1	73050358	.	A	T	.	.	MAF_INRAE=36.667
NC_035080.1	73050375	.	T	C	.	.	MAF_INRAE=36.667
NC_035080.1	73050386	.	G	A	.	.	MAF_INRAE=35.833
NC_035080.1	73050396	.	A	C	.	.	MAF_INRAE=35.833
NC_035080.1	73050412	.	G	A	.	.	MAF_USDA=4.098
NC_035080.1	73050415	.	T	C	.	.	MAF_INRAE=32.5
NC_035080.1	73050418	.	G	A	.	.	MAF_INRAE=32.5
NC_035080.1	73050443	.	C	A	.	.	MAF_INRAE=26.667;MAF_USDA=25.0
NC_035080.1	73050485	.	T	C	.	.	MAF_INRAE=16.667;MAF_USDA=21.176
NC_035080.1	73050538	.	C	T	.	.	MAF_INRAE=17.5
NC_035080.1	73050543	.	C	A	.	.	MAF_INRAE=33.333
NC_035080.1	73050549	.	C	A	.	.	MAF_INRAE=17.5
NC_035080.1	73050561	.	C	A	.	.	MAF_INRAE=15.0
NC_035080.1	73050577	.	C	A	.	.	MAF_USDA=1.639
NC_035080.1	73050588	.	G	A	.	.	MAF_INRAE=37.5
NC_035080.1	73050600	.	G	A	.	.	MAF_USDA=5.294
NC_035080.1	73050606	.	T	C	.	.	MAF_INRAE=30.833
NC_035080.1	73050673	.	T	A	.	.	MAF_INRAE=37.5
NC_035080.1	73050680	.	G	T	.	.	MAF_INRAE=36.667
NC_035080.1	73050682	.	C	A	.	.	MAF_INRAE=36.667
NC_035080.1	73050700	.	A	C	.	.	MAF_USDA=6.25
NC_035080.1	73050721	.	C	A	.	.	MAF_INRAE=14.167;MAF_USDA=18.235
NC_035080.1	73050747	.	T	G	.	.	MAF_USDA=14.706
NC_035080.1	73050772	.	A	T	.	.	MAF_INRAE=5.833;MAF_USDA=1.639
NC_035080.1	73050775	.	C	T	.	.	MAF_INRAE=13.333
NC_035080.1	73050796	.	T	A	.	.	MAF_USDA=5.882
NC_035080.1	73050823	.	G	A	.	.	MAF_USDA=1.639
NC_035080.1	73050832	.	C	T	.	.	MAF_INRAE=6.667;MAF_USDA=4.098
NC_035080.1	73050834	.	G	T	.	.	MAF_INRAE=44.167
NC_035080.1	73050839	.	C	T	.	.	MAF_INRAE=44.167
NC_035080.1	73050910	.	C	A	.	.	MAF_INRAE=13.333
NC_035080.1	73050911	.	C	A	.	.	MAF_USDA=1.639
NC_035080.1	73050974	.	T	A	.	.	MAF_INRAE=45.833
NC_035080.1	73050976	.	T	A	.	.	MAF_INRAE=45.833
NC_035080.1	73050984	.	T	A	.	.	MAF_INRAE=45.0
NC_035080.1	73051001	.	G	A	.	.	MAF_INRAE=45.0
NC_035080.1	73051003	.	A	G	.	.	MAF_INRAE=45.0
NC_035080.1	73051006	.	T	A	.	.	MAF_INRAE=45.0
NC_035080.1	73051010	.	T	C	.	.	MAF_INRAE=45.0
NC_035080.1	73051061	.	G	T	.	.	MAF_INRAE=21.667
NC_035080.1	73051072	.	C	T	.	.	MAF_USDA=1.639
NC_035080.1	73051086	.	T	G	.	.	MAF_INRAE=39.167
NC_035080.1	73051105	.	C	T	.	.	MAF_INRAE=38.333
NC_035080.1	73051107	.	C	A	.	.	MAF_INRAE=38.333
NC_035080.1	73051127	.	C	T	.	.	MAF_INRAE=21.667
NC_035080.1	73051144	.	A	G	.	.	MAF_USDA=4.098
NC_035080.1	73051181	.	A	C	.	.	MAF_INRAE=19.167
NC_035080.1	73051182	.	C	G	.	.	MAF_INRAE=39.167;MAF_USDA=32.353
NC_035080.1	73051184	.	A	C	.	.	MAF_INRAE=20.0
NC_035080.1	73051200	.	A	C	.	.	MAF_INRAE=21.667
NC_035080.1	73051217	.	T	A	.	.	MAF_INRAE=40.833
NC_035080.1	73051218	.	A	T	.	.	MAF_INRAE=36.667
NC_035080.1	73051233	.	T	C	.	.	MAF_USDA=1.639
NC_035080.1	73051261	.	T	C	.	.	MAF_INRAE=37.5
NC_035080.1	73051293	.	T	G	.	.	MAF_USDA=7.377
NC_035080.1	73051298	.	C	A	.	.	MAF_INRAE=1.667
NC_035080.1	73051313	.	A	G	.	.	MAF_INRAE=2.632
NC_035080.1	73051377	.	G	A	.	.	MAF_INRAE=29.167;MAF_USDA=26.23
NC_035080.1	73051380	.	G	T	.	.	MAF_USDA=1.639
NC_035080.1	73051397	.	A	C	.	.	MAF_USDA=7.377
NC_035080.1	73051406	.	C	A	.	.	MAF_INRAE=27.5
NC_035080.1	73051443	.	C	T	.	.	MAF_USDA=4.098
NC_035080.1	73051457	.	T	A	.	.	MAF_USDA=3.279
NC_035080.1	73051483	.	T	C	.	.	MAF_USDA=1.639
NC_035080.1	73051599	.	T	C	.	.	MAF_USDA=5.357
NC_035080.1	73051635	.	T	C	.	.	MAF_USDA=5.833
NC_035080.1	73051641	.	C	G	.	.	MAF_USDA=1.639
NC_035080.1	73051670	.	C	A	.	.	MAF_USDA=1.639
NC_035080.1	73051781	.	T	A	.	.	MAF_INRAE=10.833
NC_035080.1	73051807	.	G	T	.	.	MAF_USDA=1.639
NC_035080.1	73051809	.	C	T	.	.	MAF_USDA=1.639
NC_035080.1	73051882	.	G	A	.	.	MAF_INRAE=13.333
NC_035080.1	73051898	.	T	G	.	.	MAF_INRAE=16.667
NC_035080.1	73051949	.	T	C	.	.	MAF_INRAE=32.5
NC_035080.1	73051975	.	C	T	.	.	MAF_INRAE=35.0
NC_035080.1	73052001	.	G	C	.	.	MAF_USDA=20.833
NC_035080.1	73052003	.	C	A	.	.	MAF_INRAE=39.167
NC_035080.1	73052022	.	G	T	.	.	MAF_INRAE=37.5
NC_035080.1	73052035	.	C	A	.	.	MAF_INRAE=41.667
NC_035080.1	73052036	.	G	A	.	.	MAF_USDA=4.098
NC_035080.1	73052042	.	G	T	.	.	MAF_INRAE=39.167
NC_035080.1	73052045	.	G	T	.	.	MAF_INRAE=39.167
NC_035080.1	73052048	.	T	C	.	.	MAF_INRAE=39.167
NC_035080.1	73052049	.	G	A	.	.	MAF_INRAE=39.167
NC_035080.1	73052069	.	G	T	.	.	MAF_INRAE=37.5
NC_035080.1	73052107	.	G	C	.	.	MAF_USDA=1.639
NC_035080.1	73052136	.	T	C	.	.	MAF_INRAE=45.833
NC_035080.1	73052193	.	G	A	.	.	MAF_INRAE=40.0
NC_035080.1	73052219	.	A	G	.	.	MAF_INRAE=40.0
NC_035080.1	73052251	.	A	T	.	.	MAF_INRAE=28.333;MAF_USDA=1.639
NC_035080.1	73052252	.	A	T	.	.	MAF_INRAE=27.5;MAF_USDA=1.639
NC_035080.1	73052260	.	A	G	.	.	MAF_USDA=1.639
NC_035080.1	73052287	.	G	T	.	.	MAF_USDA=4.706
NC_035080.1	73052349	.	T	C	.	.	MAF_USDA=5.882
NC_035080.1	73052352	.	C	G	.	.	MAF_INRAE=20.253;MAF_USDA=37.647
NC_035080.1	73052370	.	G	T	.	.	MAF_USDA=5.882
NC_035080.1	73052380	.	A	T	.	.	MAF_USDA=5.882
NC_035080.1	73052388	.	C	T	.	.	MAF_USDA=5.882
NC_035080.1	73052413	.	C	T	.	.	MAF_INRAE=17.089;MAF_USDA=48.824
NC_035080.1	73052437	.	G	A	.	.	MAF_USDA=5.294
NC_035080.1	73052459	.	C	T	.	.	MAF_INRAE=33.333
NC_035080.1	73052547	.	G	C	.	.	MAF_USDA=1.667
NC_035080.1	73052571	.	C	T	.	.	MAF_INRAE=17.5
NC_035080.1	73052588	.	T	A	.	.	MAF_INRAE=45.833
NC_035080.1	73052594	.	A	T	.	.	MAF_INRAE=45.833
NC_035080.1	73052633	.	G	A	.	.	MAF_INRAE=45.833
NC_035080.1	73052648	.	C	A	.	.	MAF_INRAE=45.833
NC_035080.1	73052661	.	G	A	.	.	MAF_USDA=4.098
NC_035080.1	73052697	.	T	G	.	.	MAF_INRAE=45.833
NC_035080.1	73052698	.	C	A	.	.	MAF_INRAE=45.833
NC_035080.1	73052723	.	G	T	.	.	MAF_INRAE=11.667;MAF_USDA=1.639
NC_035080.1	73052741	.	C	G	.	.	MAF_USDA=5.294
NC_035080.1	73052803	.	C	T	.	.	MAF_USDA=2.459
NC_035080.1	73052814	.	T	C	.	.	MAF_INRAE=40.833
NC_035080.1	73052846	.	G	T	.	.	MAF_USDA=29.167
NC_035080.1	73052870	.	A	G	.	.	MAF_INRAE=40.0
NC_035080.1	73052884	.	G	A	.	.	MAF_INRAE=43.333
NC_035080.1	73052892	.	C	T	.	.	MAF_INRAE=43.333
NC_035080.1	73052895	.	C	A	.	.	MAF_INRAE=43.333
NC_035080.1	73052904	.	T	A	.	.	MAF_INRAE=42.5
NC_035080.1	73052982	.	A	C	.	.	MAF_INRAE=7.5
NC_035080.1	73053020	.	G	A	.	.	MAF_INRAE=21.519;MAF_USDA=38.824
NC_035080.1	73053047	.	T	G	.	.	MAF_INRAE=5.0
NC_035080.1	73053086	.	T	G	.	.	MAF_INRAE=20.253;MAF_USDA=34.94
NC_035080.1	73053174	.	G	A	.	.	MAF_INRAE=23.684;MAF_USDA=18.452
NC_035080.1	73053194	.	T	A	.	.	MAF_INRAE=20.833;MAF_USDA=35.119
NC_035080.1	73053195	.	G	T	.	.	MAF_INRAE=20.833;MAF_USDA=35.714
NC_035080.1	73053224	.	A	G	.	.	MAF_INRAE=4.167
NC_035080.1	73053228	.	G	C	.	.	MAF_INRAE=4.167
NC_035080.1	73053273	.	C	T	.	.	MAF_INRAE=1.667
NC_035080.1	73053292	.	G	A	.	.	MAF_INRAE=2.5
NC_035080.1	73053331	.	T	A	.	.	MAF_INRAE=1.667
NC_035080.1	73053332	.	G	A	.	.	MAF_INRAE=1.667;MAF_USDA=4.918
NC_035080.1	73053359	.	T	A	.	.	MAF_INRAE=2.5;MAF_USDA=9.016
NC_035080.1	73053362	.	T	A	.	.	MAF_INRAE=2.5;MAF_USDA=12.295
NC_035080.1	73053365	.	T	C	.	.	MAF_INRAE=3.333;MAF_USDA=13.934
NC_035080.1	73053390	.	A	C	.	.	MAF_INRAE=4.167
NC_035080.1	73053402	.	C	A	.	.	MAF_USDA=2.941
NC_035080.1	73053403	.	A	T	.	.	MAF_INRAE=4.167
NC_035080.1	73053417	.	A	G	.	.	MAF_INRAE=8.333
NC_035080.1	73053423	.	T	G	.	.	MAF_INRAE=8.333
NC_035080.1	73053424	.	A	C	.	.	MAF_INRAE=8.333
NC_035080.1	73053470	.	T	A	.	.	MAF_INRAE=5.833
NC_035080.1	73053493	.	A	G	.	.	MAF_INRAE=5.833
NC_035080.1	73053511	.	C	T	.	.	MAF_INRAE=4.167
NC_035080.1	73053527	.	T	C	.	.	MAF_USDA=16.667
NC_035080.1	73053554	.	T	A	.	.	MAF_INRAE=2.5
NC_035080.1	73053561	.	T	G	.	.	MAF_INRAE=2.5
NC_035080.1	73053582	.	A	C	.	.	MAF_INRAE=13.158;MAF_USDA=2.941
NC_035080.1	73053606	.	G	T	.	.	MAF_USDA=4.918
NC_035080.1	73053681	.	G	A	.	.	MAF_USDA=5.294
NC_035080.1	73053684	.	A	T	.	.	MAF_USDA=4.118
NC_035080.1	73053693	.	G	A	.	.	MAF_INRAE=33.333
NC_035080.1	73053717	.	G	A	.	.	MAF_INRAE=20.0
NC_035080.1	73053719	.	A	G	.	.	MAF_USDA=1.639
NC_035080.1	73053722	.	C	T	.	.	MAF_USDA=1.639
NC_035080.1	73053723	.	T	A	.	.	MAF_USDA=1.639
NC_035080.1	73053740	.	G	T	.	.	MAF_USDA=1.639
NC_035080.1	73053752	.	T	A	.	.	MAF_USDA=4.098
NC_035080.1	73053758	.	A	G	.	.	MAF_USDA=4.098
NC_035080.1	73053836	.	T	C	.	.	MAF_INRAE=3.333
NC_035080.1	73053839	.	G	C	.	.	MAF_INRAE=3.333
NC_035080.1	73053847	.	A	T	.	.	MAF_INRAE=3.333
NC_035080.1	73053851	.	A	C	.	.	MAF_INRAE=3.333
NC_035080.1	73053863	.	T	G	.	.	MAF_INRAE=45.0
NC_035080.1	73053899	.	T	G	.	.	MAF_INRAE=24.167;MAF_USDA=5.738
NC_035080.1	73053918	.	A	G	.	.	MAF_INRAE=30.0;MAF_USDA=11.475
NC_035080.1	73053930	.	G	T	.	.	MAF_USDA=3.279
NC_035080.1	73053962	.	A	T	.	.	MAF_INRAE=1.667
NC_035080.1	73054038	.	G	A	.	.	MAF_INRAE=46.667
NC_035080.1	73054041	.	C	A	.	.	MAF_INRAE=46.667
NC_035080.1	73054095	.	A	G	.	.	MAF_USDA=3.279
NC_035080.1	73054107	.	C	A	.	.	MAF_USDA=15.294
NC_035080.1	73054115	.	T	A	.	.	MAF_INRAE=1.667;MAF_USDA=5.738
NC_035080.1	73054141	.	C	T	.	.	MAF_INRAE=21.667
NC_035080.1	73054147	.	T	C	.	.	MAF_INRAE=25.833
NC_035080.1	73054156	.	C	T	.	.	MAF_INRAE=25.833
NC_035080.1	73054193	.	A	G	.	.	MAF_INRAE=2.5
NC_035080.1	73054211	.	A	T	.	.	MAF_INRAE=6.667
NC_035080.1	73054225	.	T	G	.	.	MAF_INRAE=45.833
NC_035080.1	73054226	.	G	A	.	.	MAF_INRAE=45.0
NC_035080.1	73054231	.	C	A	.	.	MAF_INRAE=19.167
NC_035080.1	73054237	.	T	G	.	.	MAF_INRAE=45.833
NC_035080.1	73054238	.	T	A	.	.	MAF_INRAE=46.667
NC_035080.1	73054242	.	G	A	.	.	MAF_INRAE=45.0
NC_035080.1	73054243	.	T	A	.	.	MAF_INRAE=7.5
NC_035080.1	73054249	.	T	A	.	.	MAF_INRAE=45.833
NC_035080.1	73054250	.	T	G	.	.	MAF_INRAE=45.833
NC_035080.1	73054255	.	G	C	.	.	MAF_INRAE=45.833
NC_035080.1	73054256	.	A	T	.	.	MAF_INRAE=45.833
NC_035080.1	73054263	.	C	T	.	.	MAF_INRAE=45.0
NC_035080.1	73054269	.	A	T	.	.	MAF_INRAE=40.833
NC_035080.1	73054300	.	T	G	.	.	MAF_INRAE=2.5
NC_035080.1	73054313	.	C	T	.	.	MAF_INRAE=45.833
NC_035080.1	73054317	.	G	C	.	.	MAF_INRAE=45.833
NC_035080.1	73054336	.	T	G	.	.	MAF_INRAE=45.833
NC_035080.1	73054349	.	A	G	.	.	MAF_INRAE=45.833
NC_035080.1	73054372	.	A	G	.	.	MAF_INRAE=37.5
NC_035080.1	73054381	.	G	C	.	.	MAF_INRAE=44.167
NC_035080.1	73054382	.	C	A	.	.	MAF_INRAE=44.167
NC_035080.1	73054393	.	T	A	.	.	MAF_INRAE=29.167
NC_035080.1	73054398	.	C	A	.	.	MAF_INRAE=29.167
NC_035080.1	73054405	.	T	C	.	.	MAF_USDA=3.279
NC_035080.1	73054411	.	T	A	.	.	MAF_USDA=4.098
NC_035080.1	73054421	.	T	A	.	.	MAF_INRAE=6.667
NC_035080.1	73054426	.	G	C	.	.	MAF_INRAE=43.333
NC_035080.1	73054427	.	A	G	.	.	MAF_INRAE=6.667
NC_035080.1	73054434	.	A	C	.	.	MAF_USDA=2.459
NC_035080.1	73054450	.	A	C	.	.	MAF_INRAE=50.0
NC_035080.1	73054460	.	G	T	.	.	MAF_INRAE=46.667
NC_035080.1	73054465	.	A	C	.	.	MAF_USDA=4.918
NC_035080.1	73054477	.	A	G	.	.	MAF_INRAE=40.833;MAF_USDA=38.824
NC_035080.1	73054481	.	G	T	.	.	MAF_INRAE=27.848;MAF_USDA=1.765
NC_035080.1	73054493	.	G	A	.	.	MAF_INRAE=29.167;MAF_USDA=40.588
NC_035080.1	73054523	.	T	C	.	.	MAF_INRAE=49.167
NC_035080.1	73054528	.	A	G	.	.	MAF_INRAE=49.167
NC_035080.1	73054564	.	A	G	.	.	MAF_INRAE=49.167
NC_035080.1	73054593	.	G	C	.	.	MAF_INRAE=25.833
NC_035080.1	73054667	.	T	G	.	.	MAF_INRAE=44.167
NC_035080.1	73054668	.	G	T	.	.	MAF_INRAE=44.167
NC_035080.1	73054681	.	G	A	.	.	MAF_USDA=12.5
NC_035080.1	73054728	.	T	C	.	.	MAF_INRAE=42.5
NC_035080.1	73054771	.	A	G	.	.	MAF_INRAE=45.0
NC_035080.1	73054778	.	C	T	.	.	MAF_INRAE=45.0
NC_035080.1	73054825	.	G	C	.	.	MAF_INRAE=45.833
NC_035080.1	73054837	.	G	A	.	.	MAF_USDA=1.667
NC_035080.1	73054840	.	T	G	.	.	MAF_INRAE=45.0
NC_035080.1	73054852	.	A	T	.	.	MAF_INRAE=45.0
NC_035080.1	73054868	.	G	T	.	.	MAF_INRAE=45.0
NC_035080.1	73054874	.	G	C	.	.	MAF_INRAE=19.167;MAF_USDA=1.639
NC_035080.1	73054897	.	G	A	.	.	MAF_INRAE=45.833
NC_035080.1	73054914	.	A	G	.	.	MAF_INRAE=45.833
NC_035080.1	73054922	.	G	A	.	.	MAF_INRAE=45.833
NC_035080.1	73054974	.	T	A	.	.	MAF_INRAE=43.333
NC_035080.1	73054978	.	A	G	.	.	MAF_INRAE=43.333
NC_035080.1	73054981	.	A	G	.	.	MAF_USDA=4.918
NC_035080.1	73054992	.	T	G	.	.	MAF_USDA=1.639
NC_035080.1	73054996	.	A	G	.	.	MAF_INRAE=44.167
NC_035080.1	73055034	.	G	A	.	.	MAF_INRAE=45.0
NC_035080.1	73055036	.	T	G	.	.	MAF_USDA=1.639
NC_035080.1	73055043	.	G	A	.	.	MAF_INRAE=45.833
NC_035080.1	73055061	.	C	A	.	.	MAF_INRAE=46.667
NC_035080.1	73055079	.	A	T	.	.	MAF_INRAE=46.667;MAF_USDA=18.852
NC_035080.1	73055152	.	C	T	.	.	MAF_USDA=5.882
NC_035080.1	73055183	.	T	A	.	.	MAF_INRAE=44.167
NC_035080.1	73055191	.	C	A	.	.	MAF_INRAE=27.5;MAF_USDA=3.529
NC_035080.1	73055198	.	A	G	.	.	MAF_INRAE=42.5
NC_035080.1	73055220	.	A	G	.	.	MAF_INRAE=41.667;MAF_USDA=18.75
NC_035080.1	73055237	.	C	T	.	.	MAF_INRAE=41.667
NC_035080.1	73055239	.	C	G	.	.	MAF_INRAE=6.667;MAF_USDA=4.706
NC_035080.1	73055260	.	G	C	.	.	MAF_INRAE=40.833
NC_035080.1	73055288	.	A	G	.	.	MAF_INRAE=36.667
NC_035080.1	73055319	.	T	C	.	.	MAF_INRAE=9.167;MAF_USDA=4.118
NC_035080.1	73055321	.	G	A	.	.	MAF_INRAE=35.833
NC_035080.1	73055346	.	A	C	.	.	MAF_INRAE=36.667
NC_035080.1	73055381	.	T	A	.	.	MAF_INRAE=35.833
NC_035080.1	73055390	.	C	T	.	.	MAF_INRAE=1.667;MAF_USDA=3.279
NC_035080.1	73055396	.	T	A	.	.	MAF_INRAE=35.833
NC_035080.1	73055399	.	G	A	.	.	MAF_INRAE=35.833
NC_035080.1	73055435	.	C	A	.	.	MAF_INRAE=10.0
NC_035080.1	73055442	.	G	T	.	.	MAF_USDA=4.167
NC_035080.1	73055465	.	G	A	.	.	MAF_INRAE=42.5
NC_035080.1	73055471	.	G	C	.	.	MAF_INRAE=44.167;MAF_USDA=33.333
NC_035080.1	73055475	.	C	T	.	.	MAF_INRAE=42.5
NC_035080.1	73055476	.	G	T	.	.	MAF_INRAE=42.5
NC_035080.1	73055494	.	C	G	.	.	MAF_INRAE=24.167
NC_035080.1	73055512	.	C	T	.	.	MAF_INRAE=24.167;MAF_USDA=2.941
NC_035080.1	73055520	.	A	C	.	.	MAF_INRAE=35.833
NC_035080.1	73055541	.	C	T	.	.	MAF_INRAE=45.833;MAF_USDA=28.824
NC_035080.1	73055548	.	A	G	.	.	MAF_INRAE=33.333
NC_035080.1	73055556	.	G	A	.	.	MAF_INRAE=33.333
NC_035080.1	73055557	.	G	A	.	.	MAF_INRAE=33.333
NC_035080.1	73055648	.	A	G	.	.	MAF_USDA=6.25
NC_035080.1	73055674	.	G	A	.	.	MAF_INRAE=38.333;MAF_USDA=15.294
NC_035080.1	73055683	.	T	G	.	.	MAF_INRAE=17.5
NC_035080.1	73055684	.	T	A	.	.	MAF_INRAE=17.5
NC_035080.1	73055689	.	G	A	.	.	MAF_INRAE=15.0;MAF_USDA=6.25
NC_035080.1	73055706	.	G	A	.	.	MAF_USDA=2.941
NC_035080.1	73055713	.	C	T	.	.	MAF_INRAE=42.5;MAF_USDA=14.706
NC_035080.1	73055714	.	G	A	.	.	MAF_INRAE=14.167
NC_035080.1	73055746	.	T	G	.	.	MAF_USDA=2.459
NC_035080.1	73055749	.	G	T	.	.	MAF_INRAE=16.667
NC_035080.1	73055751	.	T	A	.	.	MAF_INRAE=14.167
NC_035080.1	73055768	.	A	G	.	.	MAF_USDA=11.765
NC_035080.1	73055770	.	C	A	.	.	MAF_USDA=10.0
NC_035080.1	73055771	.	A	C	.	.	MAF_INRAE=4.167
NC_035080.1	73055772	.	A	C	.	.	MAF_USDA=10.0
NC_035080.1	73055773	.	G	C	.	.	MAF_USDA=5.738
NC_035080.1	73055775	.	C	G	.	.	MAF_USDA=10.0
NC_035080.1	73055777	.	T	C	.	.	MAF_USDA=9.412
NC_035080.1	73055778	.	C	A	.	.	MAF_USDA=11.176
NC_035080.1	73055780	.	G	C	.	.	MAF_USDA=9.412
NC_035080.1	73055781	.	G	A	.	.	MAF_USDA=9.412
NC_035080.1	73055783	.	T	G	.	.	MAF_USDA=10.0
NC_035080.1	73055784	.	C	G	.	.	MAF_USDA=10.0
NC_035080.1	73055785	.	C	T	.	.	MAF_USDA=12.353
NC_035080.1	73055786	.	G	C	.	.	MAF_USDA=12.941
NC_035080.1	73055789	.	A	C	.	.	MAF_USDA=10.656
NC_035080.1	73055790	.	C	A	.	.	MAF_INRAE=2.5
NC_035080.1	73055791	.	A	G	.	.	MAF_INRAE=2.5
NC_035080.1	73055792	.	G	A	.	.	MAF_USDA=10.588
NC_035080.1	73055795	.	C	G	.	.	MAF_USDA=10.588
NC_035080.1	73055796	.	T	G	.	.	MAF_USDA=14.583
NC_035080.1	73055797	.	G	C	.	.	MAF_USDA=10.0
NC_035080.1	73055798	.	G	T	.	.	MAF_USDA=10.0
NC_035080.1	73055799	.	T	G	.	.	MAF_USDA=10.0
NC_035080.1	73055800	.	T	G	.	.	MAF_USDA=11.176
NC_035080.1	73055803	.	C	T	.	.	MAF_USDA=11.176
NC_035080.1	73055805	.	T	C	.	.	MAF_USDA=11.176
NC_035080.1	73055809	.	G	A	.	.	MAF_INRAE=27.848
NC_035080.1	73055810	.	T	G	.	.	MAF_USDA=4.918
NC_035080.1	73055811	.	A	G	.	.	MAF_USDA=10.656
NC_035080.1	73055812	.	G	T	.	.	MAF_USDA=10.588
NC_035080.1	73055813	.	T	A	.	.	MAF_USDA=10.656
NC_035080.1	73055837	.	C	A	.	.	MAF_INRAE=50.0;MAF_USDA=15.882
NC_035080.1	73055932	.	G	T	.	.	MAF_INRAE=49.367;MAF_USDA=31.25
NC_035080.1	73055957	.	C	A	.	.	MAF_USDA=6.25
NC_035080.1	73055988	.	G	A	.	.	MAF_INRAE=10.127;MAF_USDA=12.353
NC_035080.1	73055999	.	T	G	.	.	MAF_INRAE=48.734;MAF_USDA=17.059
NC_035080.1	73056069	.	T	A	.	.	MAF_INRAE=14.557;MAF_USDA=15.882
NC_035080.1	73056191	.	G	A	.	.	MAF_INRAE=48.101;MAF_USDA=20.0
NC_035080.1	73056195	.	G	T	.	.	MAF_INRAE=13.924;MAF_USDA=14.118
NC_035080.1	73056239	.	G	T	.	.	MAF_INRAE=48.734;MAF_USDA=16.471
NC_035080.1	73056260	.	A	C	.	.	MAF_INRAE=27.5
NC_035080.1	73056261	.	G	T	.	.	MAF_INRAE=27.5;MAF_USDA=2.353
NC_035080.1	73056263	.	A	T	.	.	MAF_INRAE=30.0
NC_035080.1	73056266	.	C	A	.	.	MAF_INRAE=10.0;MAF_USDA=15.294
NC_035080.1	73056278	.	A	G	.	.	MAF_INRAE=15.0;MAF_USDA=15.294
NC_035080.1	73056281	.	G	C	.	.	MAF_INRAE=34.167
NC_035080.1	73056284	.	G	A	.	.	MAF_INRAE=35.833
NC_035080.1	73056317	.	T	G	.	.	MAF_INRAE=45.833;MAF_USDA=15.882
NC_035080.1	73056442	.	A	C	.	.	MAF_USDA=2.459
NC_035080.1	73056458	.	G	C	.	.	MAF_INRAE=45.833
NC_035080.1	73056489	.	C	A	.	.	MAF_INRAE=46.667
NC_035080.1	73056490	.	C	A	.	.	MAF_INRAE=46.667
NC_035080.1	73056512	.	T	C	.	.	MAF_INRAE=45.833
NC_035080.1	73056516	.	G	A	.	.	MAF_INRAE=45.0
NC_035080.1	73056525	.	G	A	.	.	MAF_USDA=2.459
NC_035080.1	73056554	.	G	A	.	.	MAF_INRAE=5.0
NC_035080.1	73056571	.	T	A	.	.	MAF_USDA=2.459
NC_035080.1	73056575	.	C	T	.	.	MAF_INRAE=10.0;MAF_USDA=11.475
NC_035080.1	73056608	.	G	A	.	.	MAF_USDA=2.459
NC_035080.1	73056613	.	G	T	.	.	MAF_INRAE=27.5;MAF_USDA=3.529
NC_035080.1	73056628	.	C	G	.	.	MAF_USDA=20.0
NC_035080.1	73056634	.	C	T	.	.	MAF_INRAE=6.962;MAF_USDA=4.918
NC_035080.1	73056728	.	G	A	.	.	MAF_USDA=12.295
NC_035080.1	73056754	.	A	G	.	.	MAF_USDA=2.941
NC_035080.1	73056843	.	T	A	.	.	MAF_INRAE=34.167
NC_035080.1	73056848	.	T	A	.	.	MAF_INRAE=30.0
NC_035080.1	73056867	.	G	A	.	.	MAF_INRAE=39.167
NC_035080.1	73056869	.	G	A	.	.	MAF_INRAE=40.0
NC_035080.1	73056871	.	A	T	.	.	MAF_USDA=2.459
NC_035080.1	73056878	.	T	C	.	.	MAF_USDA=2.459
NC_035080.1	73056880	.	G	A	.	.	MAF_USDA=9.016
NC_035080.1	73056892	.	A	C	.	.	MAF_INRAE=42.5
NC_035080.1	73056900	.	A	G	.	.	MAF_INRAE=44.167
NC_035080.1	73056940	.	A	G	.	.	MAF_INRAE=30.833
NC_035080.1	73056954	.	G	A	.	.	MAF_INRAE=45.0
NC_035080.1	73056979	.	A	G	.	.	MAF_INRAE=45.833
NC_035080.1	73056981	.	C	A	.	.	MAF_INRAE=45.833
NC_035080.1	73057020	.	G	A	.	.	MAF_INRAE=30.0
NC_035080.1	73057049	.	A	T	.	.	MAF_INRAE=45.0;MAF_USDA=15.294
NC_035080.1	73057050	.	G	C	.	.	MAF_INRAE=45.0;MAF_USDA=14.118
NC_035080.1	73057072	.	C	T	.	.	MAF_INRAE=22.5
NC_035080.1	73057077	.	C	G	.	.	MAF_INRAE=20.833
NC_035080.1	73057113	.	G	C	.	.	MAF_INRAE=5.833
NC_035080.1	73057146	.	T	C	.	.	MAF_INRAE=5.0
NC_035080.1	73057150	.	A	T	.	.	MAF_INRAE=5.833
NC_035080.1	73057173	.	A	C	.	.	MAF_USDA=9.016
NC_035080.1	73057190	.	G	A	.	.	MAF_INRAE=1.667
NC_035080.1	73057193	.	C	A	.	.	MAF_USDA=31.25
NC_035080.1	73057201	.	G	T	.	.	MAF_INRAE=10.833
NC_035080.1	73057264	.	C	A	.	.	MAF_INRAE=25.0
NC_035080.1	73057267	.	C	T	.	.	MAF_USDA=1.639
NC_035080.1	73057270	.	A	C	.	.	MAF_INRAE=27.5
NC_035080.1	73057271	.	T	A	.	.	MAF_INRAE=27.5
NC_035080.1	73057276	.	C	A	.	.	MAF_USDA=6.25
NC_035080.1	73057289	.	C	T	.	.	MAF_INRAE=27.5
NC_035080.1	73057293	.	A	G	.	.	MAF_INRAE=28.333;MAF_USDA=41.667
NC_035080.1	73057294	.	A	T	.	.	MAF_INRAE=5.833
NC_035080.1	73057295	.	A	G	.	.	MAF_INRAE=24.167
NC_035080.1	73057299	.	G	T	.	.	MAF_INRAE=28.333
NC_035080.1	73057300	.	A	T	.	.	MAF_INRAE=28.333
NC_035080.1	73057325	.	A	T	.	.	MAF_INRAE=29.167
NC_035080.1	73057328	.	C	T	.	.	MAF_INRAE=13.333;MAF_USDA=13.934
NC_035080.1	73057351	.	A	T	.	.	MAF_INRAE=29.167
NC_035080.1	73057357	.	G	A	.	.	MAF_INRAE=29.167
NC_035080.1	73057369	.	G	A	.	.	MAF_INRAE=44.167;MAF_USDA=9.016
NC_035080.1	73057384	.	C	A	.	.	MAF_USDA=1.639
NC_035080.1	73057387	.	G	A	.	.	MAF_INRAE=37.5
NC_035080.1	73057417	.	G	A	.	.	MAF_INRAE=12.5;MAF_USDA=14.754
NC_035080.1	73057429	.	C	T	.	.	MAF_INRAE=45.833
NC_035080.1	73057451	.	C	T	.	.	MAF_INRAE=19.167;MAF_USDA=2.459
NC_035080.1	73057457	.	A	G	.	.	MAF_USDA=1.639
NC_035080.1	73057472	.	C	T	.	.	MAF_INRAE=46.667
NC_035080.1	73057475	.	G	T	.	.	MAF_INRAE=46.667
NC_035080.1	73057476	.	C	T	.	.	MAF_INRAE=45.833
NC_035080.1	73057478	.	C	A	.	.	MAF_USDA=2.459
NC_035080.1	73057527	.	A	T	.	.	MAF_INRAE=2.5
NC_035080.1	73057546	.	T	C	.	.	MAF_INRAE=2.5
NC_035080.1	73057549	.	G	C	.	.	MAF_INRAE=1.667
NC_035080.1	73057550	.	T	G	.	.	MAF_INRAE=29.167
NC_035080.1	73057554	.	T	A	.	.	MAF_INRAE=46.667
NC_035080.1	73057567	.	A	T	.	.	MAF_INRAE=3.333
NC_035080.1	73057571	.	G	A	.	.	MAF_INRAE=7.5
NC_035080.1	73057573	.	C	T	.	.	MAF_INRAE=15.833
NC_035080.1	73057579	.	A	G	.	.	MAF_INRAE=17.5
NC_035080.1	73057596	.	C	T	.	.	MAF_INRAE=1.667
NC_035080.1	73057630	.	T	C	.	.	MAF_INRAE=2.5
NC_035080.1	73057631	.	T	A	.	.	MAF_INRAE=46.667
NC_035080.1	73057632	.	A	G	.	.	MAF_INRAE=46.667
NC_035080.1	73057638	.	T	C	.	.	MAF_INRAE=40.833
NC_035080.1	73057640	.	A	C	.	.	MAF_INRAE=40.833
NC_035080.1	73057650	.	G	C	.	.	MAF_INRAE=48.333
NC_035080.1	73057682	.	C	T	.	.	MAF_INRAE=40.833
NC_035080.1	73057700	.	G	C	.	.	MAF_INRAE=6.667
NC_035080.1	73057707	.	A	T	.	.	MAF_INRAE=1.667
NC_035080.1	73057708	.	C	T	.	.	MAF_INRAE=45.0
NC_035080.1	73057709	.	G	C	.	.	MAF_INRAE=7.5;MAF_USDA=6.25
NC_035080.1	73057711	.	G	T	.	.	MAF_INRAE=1.667
NC_035080.1	73057715	.	A	C	.	.	MAF_INRAE=1.667
NC_035080.1	73057717	.	A	C	.	.	MAF_INRAE=6.667
NC_035080.1	73057718	.	G	C	.	.	MAF_INRAE=6.667
NC_035080.1	73057733	.	G	T	.	.	MAF_INRAE=46.667
NC_035080.1	73057754	.	C	T	.	.	MAF_INRAE=46.667
NC_035080.1	73057783	.	C	A	.	.	MAF_INRAE=24.167
NC_035080.1	73057790	.	C	T	.	.	MAF_INRAE=2.5
NC_035080.1	73057879	.	G	A	.	.	MAF_INRAE=31.667
NC_035080.1	73057880	.	T	A	.	.	MAF_INRAE=12.5
NC_035080.1	73057881	.	G	A	.	.	MAF_INRAE=2.5
NC_035080.1	73057919	.	A	G	.	.	MAF_INRAE=3.333
NC_035080.1	73057922	.	A	G	.	.	MAF_INRAE=21.667
NC_035080.1	73057926	.	A	C	.	.	MAF_INRAE=43.333
NC_035080.1	73057954	.	C	T	.	.	MAF_INRAE=45.833
NC_035080.1	73057978	.	G	A	.	.	MAF_INRAE=41.667
NC_035080.1	73058005	.	G	A	.	.	MAF_INRAE=44.167
NC_035080.1	73058008	.	A	T	.	.	MAF_INRAE=49.167
NC_035080.1	73058011	.	C	A	.	.	MAF_INRAE=31.667
NC_035080.1	73058018	.	A	T	.	.	MAF_INRAE=25.833
NC_035080.1	73058027	.	T	A	.	.	MAF_INRAE=12.5
NC_035080.1	73058079	.	G	T	.	.	MAF_INRAE=30.0
NC_035080.1	73058104	.	T	A	.	.	MAF_INRAE=13.333
NC_035080.1	73058107	.	G	A	.	.	MAF_INRAE=11.667
NC_035080.1	73058108	.	C	T	.	.	MAF_INRAE=10.0;MAF_USDA=13.934
NC_035080.1	73058131	.	A	C	.	.	MAF_INRAE=10.0
NC_035080.1	73058144	.	T	A	.	.	MAF_INRAE=7.5
NC_035080.1	73058260	.	G	T	.	.	MAF_USDA=6.25
NC_035080.1	73058309	.	C	T	.	.	MAF_INRAE=35.443;MAF_USDA=28.824
NC_035080.1	73058339	.	T	G	.	.	MAF_INRAE=34.81;MAF_USDA=30.0
NC_035080.1	73058370	.	C	T	.	.	MAF_INRAE=48.734;MAF_USDA=15.294
NC_035080.1	73058435	.	A	T	.	.	MAF_INRAE=24.051;MAF_USDA=45.882
NC_035080.1	73058518	.	G	A	.	.	MAF_INRAE=39.167;MAF_USDA=37.5
NC_035080.1	73058530	.	G	C	.	.	MAF_INRAE=43.333;MAF_USDA=31.176
NC_035080.1	73058531	.	T	A	.	.	MAF_INRAE=43.333;MAF_USDA=25.294
NC_035080.1	73058533	.	T	A	.	.	MAF_INRAE=43.333;MAF_USDA=25.882
NC_035080.1	73058554	.	A	G	.	.	MAF_INRAE=44.167;MAF_USDA=30.0
NC_035080.1	73058566	.	C	A	.	.	MAF_INRAE=16.667;MAF_USDA=6.25
NC_035080.1	73058575	.	A	G	.	.	MAF_INRAE=13.924;MAF_USDA=6.25
NC_035080.1	73058578	.	G	T	.	.	MAF_USDA=2.459
NC_035080.1	73058582	.	T	A	.	.	MAF_INRAE=39.167;MAF_USDA=10.588
NC_035080.1	73058585	.	T	C	.	.	MAF_USDA=1.639
NC_035080.1	73058588	.	C	T	.	.	MAF_INRAE=13.924;MAF_USDA=6.25
NC_035080.1	73058589	.	A	G	.	.	MAF_INRAE=45.833;MAF_USDA=31.25
NC_035080.1	73058590	.	C	A	.	.	MAF_INRAE=15.833;MAF_USDA=6.25
NC_035080.1	73058592	.	G	A	.	.	MAF_USDA=1.639
NC_035080.1	73058607	.	G	T	.	.	MAF_INRAE=13.291;MAF_USDA=6.25
NC_035080.1	73058645	.	G	C	.	.	MAF_INRAE=15.833;MAF_USDA=6.25
NC_035080.1	73058646	.	C	T	.	.	MAF_INRAE=15.833;MAF_USDA=18.75
NC_035080.1	73058647	.	A	G	.	.	MAF_INRAE=15.833;MAF_USDA=25.0
NC_035080.1	73058660	.	G	A	.	.	MAF_USDA=33.333
NC_035080.1	73058681	.	T	G	.	.	MAF_INRAE=44.167;MAF_USDA=30.588
NC_035080.1	73058710	.	G	A	.	.	MAF_INRAE=45.0;MAF_USDA=12.941
NC_035080.1	73058723	.	T	C	.	.	MAF_INRAE=45.0;MAF_USDA=21.176
NC_035080.1	73058746	.	A	G	.	.	MAF_USDA=8.824
NC_035080.1	73058756	.	A	G	.	.	MAF_INRAE=18.333;MAF_USDA=12.353
NC_035080.1	73058758	.	A	G	.	.	MAF_INRAE=35.833;MAF_USDA=21.765
NC_035080.1	73058790	.	C	A	.	.	MAF_USDA=19.512
NC_035080.1	73058791	.	A	T	.	.	MAF_USDA=19.512
NC_035080.1	73058813	.	G	A	.	.	MAF_USDA=16.867
NC_035080.1	73058860	.	T	G	.	.	MAF_USDA=14.118
NC_035080.1	73058864	.	C	T	.	.	MAF_USDA=14.118
NC_035080.1	73058886	.	A	C	.	.	MAF_USDA=3.279
NC_035080.1	73058919	.	T	A	.	.	MAF_INRAE=49.367;MAF_USDA=16.471
NC_035080.1	73058994	.	T	G	.	.	MAF_INRAE=49.367;MAF_USDA=18.824
NC_035080.1	73058995	.	G	A	.	.	MAF_INRAE=48.333;MAF_USDA=18.824
NC_035080.1	73059034	.	T	C	.	.	MAF_USDA=7.059
NC_035080.1	73059074	.	A	G	.	.	MAF_INRAE=10.127;MAF_USDA=12.353
NC_035080.1	73059076	.	C	A	.	.	MAF_USDA=3.279
NC_035080.1	73059088	.	A	C	.	.	MAF_INRAE=10.127;MAF_USDA=15.294
NC_035080.1	73059109	.	C	T	.	.	MAF_USDA=3.529
NC_035080.1	73059203	.	A	T	.	.	MAF_USDA=8.235
NC_035080.1	73059206	.	C	T	.	.	MAF_INRAE=50.0;MAF_USDA=16.471
NC_035080.1	73059208	.	C	T	.	.	MAF_INRAE=25.833;MAF_USDA=2.083
NC_035080.1	73059326	.	A	C	.	.	MAF_INRAE=49.367;MAF_USDA=16.471
NC_035080.1	73059395	.	T	C	.	.	MAF_INRAE=48.734;MAF_USDA=16.471
NC_035080.1	73059414	.	A	T	.	.	MAF_INRAE=48.734;MAF_USDA=16.471
NC_035080.1	73059438	.	C	A	.	.	MAF_INRAE=48.734;MAF_USDA=16.471
NC_035080.1	73059440	.	C	A	.	.	MAF_INRAE=49.167;MAF_USDA=16.471
NC_035080.1	73059572	.	G	A	.	.	MAF_USDA=7.647
NC_035080.1	73059607	.	T	C	.	.	MAF_INRAE=48.333;MAF_USDA=16.471
NC_035080.1	73059610	.	T	C	.	.	MAF_INRAE=4.167
NC_035080.1	73059613	.	T	C	.	.	MAF_INRAE=4.167
NC_035080.1	73059616	.	G	T	.	.	MAF_USDA=3.279
NC_035080.1	73059623	.	C	G	.	.	MAF_USDA=20.833
NC_035080.1	73059624	.	G	A	.	.	MAF_INRAE=19.167;MAF_USDA=29.167
NC_035080.1	73059638	.	T	A	.	.	MAF_USDA=12.5
NC_035080.1	73059639	.	T	C	.	.	MAF_INRAE=7.5
NC_035080.1	73059641	.	A	C	.	.	MAF_USDA=8.333
NC_035080.1	73059651	.	A	T	.	.	MAF_INRAE=5.0
NC_035080.1	73059659	.	G	T	.	.	MAF_USDA=4.918
NC_035080.1	73059667	.	A	C	.	.	MAF_USDA=4.098
NC_035080.1	73059672	.	G	C	.	.	MAF_USDA=4.098
NC_035080.1	73059681	.	G	A	.	.	MAF_INRAE=47.5;MAF_USDA=16.471
NC_035080.1	73059685	.	G	A	.	.	MAF_INRAE=47.5;MAF_USDA=16.471
NC_035080.1	73059748	.	T	C	.	.	MAF_USDA=5.738
NC_035080.1	73059895	.	T	G	.	.	MAF_INRAE=42.105;MAF_USDA=16.471
NC_035080.1	73059930	.	T	G	.	.	MAF_INRAE=42.105;MAF_USDA=16.471
NC_035080.1	73059987	.	G	T	.	.	MAF_USDA=7.377
NC_035080.1	73060045	.	A	G	.	.	MAF_INRAE=50.0;MAF_USDA=16.471
NC_035080.1	73060133	.	A	G	.	.	MAF_INRAE=48.734;MAF_USDA=16.471
NC_035080.1	73060217	.	A	G	.	.	MAF_USDA=1.639
NC_035080.1	73060233	.	C	T	.	.	MAF_USDA=4.098
NC_035080.1	73060277	.	C	T	.	.	MAF_INRAE=15.833
NC_035080.1	73060299	.	T	A	.	.	MAF_INRAE=48.333;MAF_USDA=15.882
NC_035080.1	73060303	.	C	T	.	.	MAF_INRAE=25.833
NC_035080.1	73060327	.	G	T	.	.	MAF_INRAE=9.167;MAF_USDA=8.235
NC_035080.1	73060333	.	C	A	.	.	MAF_INRAE=4.167
NC_035080.1	73060340	.	A	C	.	.	MAF_INRAE=13.924;MAF_USDA=8.235
NC_035080.1	73060344	.	T	C	.	.	MAF_INRAE=10.0;MAF_USDA=14.118
NC_035080.1	73060370	.	A	G	.	.	MAF_INRAE=18.354;MAF_USDA=10.588
NC_035080.1	73060371	.	C	T	.	.	MAF_INRAE=15.833;MAF_USDA=10.588
NC_035080.1	73060381	.	C	T	.	.	MAF_INRAE=14.557;MAF_USDA=9.412
NC_035080.1	73060445	.	C	T	.	.	MAF_INRAE=16.667;MAF_USDA=10.588
NC_035080.1	73060455	.	T	C	.	.	MAF_INRAE=16.667;MAF_USDA=12.353
NC_035080.1	73060469	.	A	T	.	.	MAF_INRAE=49.367;MAF_USDA=16.071
NC_035080.1	73060485	.	T	G	.	.	MAF_INRAE=49.367;MAF_USDA=16.471
NC_035080.1	73060493	.	T	A	.	.	MAF_USDA=15.882
NC_035080.1	73060495	.	G	T	.	.	MAF_USDA=15.882
NC_035080.1	73060497	.	T	G	.	.	MAF_USDA=15.882
NC_035080.1	73060526	.	G	A	.	.	MAF_USDA=2.459
NC_035080.1	73060537	.	C	A	.	.	MAF_INRAE=48.734;MAF_USDA=16.471
NC_035080.1	73060569	.	T	G	.	.	MAF_INRAE=2.5
NC_035080.1	73060617	.	G	T	.	.	MAF_INRAE=49.367;MAF_USDA=17.059
NC_035080.1	73060624	.	G	C	.	.	MAF_USDA=1.639
NC_035080.1	73060680	.	G	T	.	.	MAF_INRAE=48.734;MAF_USDA=16.471
NC_035080.1	73060685	.	C	A	.	.	MAF_INRAE=48.734;MAF_USDA=16.471
NC_035080.1	73060714	.	G	T	.	.	MAF_INRAE=14.557;MAF_USDA=9.412
NC_035080.1	73060795	.	G	A	.	.	MAF_INRAE=14.557;MAF_USDA=8.824
NC_035080.1	73060886	.	T	G	.	.	MAF_INRAE=48.734;MAF_USDA=19.412
NC_035080.1	73060949	.	C	T	.	.	MAF_INRAE=15.789
NC_035080.1	73060970	.	T	G	.	.	MAF_INRAE=46.835;MAF_USDA=17.647
NC_035080.1	73060977	.	T	C	.	.	MAF_INRAE=43.038;MAF_USDA=25.882
NC_035080.1	73060983	.	T	A	.	.	MAF_INRAE=46.835;MAF_USDA=17.059
NC_035080.1	73060984	.	G	A	.	.	MAF_INRAE=48.333;MAF_USDA=17.647
NC_035080.1	73061026	.	C	A	.	.	MAF_USDA=1.639
NC_035080.1	73061027	.	G	A	.	.	MAF_INRAE=39.241;MAF_USDA=34.706
NC_035080.1	73061138	.	C	G	.	.	MAF_INRAE=48.734;MAF_USDA=18.824
NC_035080.1	73061144	.	A	G	.	.	MAF_INRAE=48.734
NC_035080.1	73061163	.	A	C	.	.	MAF_USDA=1.639
NC_035080.1	73061197	.	G	A	.	.	MAF_INRAE=48.734;MAF_USDA=16.471
NC_035080.1	73061254	.	C	A	.	.	MAF_INRAE=49.367;MAF_USDA=16.471
NC_035080.1	73061398	.	G	A	.	.	MAF_INRAE=48.734;MAF_USDA=15.882
NC_035080.1	73061429	.	G	T	.	.	MAF_INRAE=48.101;MAF_USDA=15.294
NC_035080.1	73061477	.	T	G	.	.	MAF_USDA=1.639
NC_035080.1	73061510	.	T	A	.	.	MAF_INRAE=24.684;MAF_USDA=39.412
NC_035080.1	73061701	.	T	C	.	.	MAF_USDA=37.647
NC_035080.1	73061847	.	G	T	.	.	MAF_INRAE=47.468;MAF_USDA=15.294
NC_035080.1	73061869	.	G	T	.	.	MAF_USDA=3.279
NC_035080.1	73061895	.	T	C	.	.	MAF_USDA=3.279
NC_035080.1	73061909	.	C	T	.	.	MAF_INRAE=47.468;MAF_USDA=15.294
NC_035080.1	73061969	.	T	A	.	.	MAF_USDA=4.098
NC_035080.1	73061985	.	G	A	.	.	MAF_USDA=4.098
NC_035080.1	73062016	.	G	A	.	.	MAF_USDA=4.098
NC_035080.1	73062067	.	G	A	.	.	MAF_INRAE=48.734;MAF_USDA=21.176
NC_035080.1	73062071	.	A	G	.	.	MAF_USDA=3.279
NC_035080.1	73062241	.	G	C	.	.	MAF_INRAE=10.127;MAF_USDA=11.176
NC_035080.1	73062269	.	T	G	.	.	MAF_USDA=3.279
NC_035080.1	73062309	.	T	A	.	.	MAF_USDA=3.279
NC_035080.1	73062338	.	A	T	.	.	MAF_INRAE=13.924;MAF_USDA=2.941
NC_035080.1	73062368	.	G	A	.	.	MAF_USDA=3.279
NC_035080.1	73062407	.	G	A	.	.	MAF_INRAE=47.468;MAF_USDA=15.294
NC_035080.1	73062409	.	A	C	.	.	MAF_INRAE=49.167;MAF_USDA=18.235
NC_035080.1	73062424	.	T	C	.	.	MAF_INRAE=47.468;MAF_USDA=31.25
NC_035080.1	73062426	.	G	T	.	.	MAF_INRAE=49.167;MAF_USDA=33.333
NC_035080.1	73062431	.	C	A	.	.	MAF_INRAE=48.333;MAF_USDA=31.25
NC_035080.1	73062435	.	C	G	.	.	MAF_INRAE=10.127;MAF_USDA=12.5
NC_035080.1	73062443	.	G	T	.	.	MAF_USDA=18.852
NC_035080.1	73062460	.	T	C	.	.	MAF_USDA=4.098
NC_035080.1	73062471	.	T	C	.	.	MAF_USDA=2.459
NC_035080.1	73062496	.	G	C	.	.	MAF_INRAE=24.051;MAF_USDA=17.647
NC_035080.1	73062535	.	T	C	.	.	MAF_USDA=3.279
NC_035080.1	73062540	.	T	G	.	.	MAF_USDA=3.279
NC_035080.1	73062603	.	G	A	.	.	MAF_USDA=3.279
NC_035080.1	73062675	.	A	T	.	.	MAF_USDA=3.333
NC_035080.1	73062693	.	T	A	.	.	MAF_INRAE=14.557;MAF_USDA=6.471
NC_035080.1	73062740	.	T	C	.	.	MAF_INRAE=14.557;MAF_USDA=7.059
NC_035080.1	73062763	.	A	G	.	.	MAF_INRAE=14.557;MAF_USDA=6.548
NC_035080.1	73062792	.	C	T	.	.	MAF_INRAE=47.468;MAF_USDA=14.286
NC_035080.1	73068476	.	A	C	.	.	MAF_USDA=4.118
NC_035080.1	73068598	.	C	T	.	.	MAF_INRAE=14.557;MAF_USDA=6.471
NC_035080.1	73068606	.	A	C	.	.	MAF_USDA=2.459
NC_035080.1	73068710	.	T	C	.	.	MAF_USDA=1.639
NC_035080.1	73068790	.	C	T	.	.	MAF_INRAE=5.0
NC_035080.1	73068798	.	G	A	.	.	MAF_INRAE=14.557;MAF_USDA=10.588
NC_035080.1	73068846	.	T	C	.	.	MAF_USDA=2.459
NC_035080.1	73068865	.	A	C	.	.	MAF_USDA=1.639
NC_035080.1	73068885	.	A	C	.	.	MAF_INRAE=46.835;MAF_USDA=14.706
NC_035080.1	73068890	.	T	G	.	.	MAF_USDA=4.098
NC_035080.1	73068925	.	T	A	.	.	MAF_INRAE=15.789;MAF_USDA=4.167
NC_035080.1	73068951	.	C	T	.	.	MAF_USDA=3.279
NC_035080.1	73069003	.	G	A	.	.	MAF_USDA=2.083
NC_035080.1	73069072	.	G	C	.	.	MAF_USDA=1.639
NC_035080.1	73069087	.	G	A	.	.	MAF_USDA=2.459
NC_035080.1	73069093	.	C	T	.	.	MAF_USDA=2.941
NC_035080.1	73069122	.	T	G	.	.	MAF_INRAE=10.127;MAF_USDA=34.706
NC_035080.1	73069151	.	T	G	.	.	MAF_USDA=2.459
NC_035080.1	73069152	.	T	C	.	.	MAF_INRAE=47.468;MAF_USDA=14.706
NC_035080.1	73069173	.	C	T	.	.	MAF_USDA=2.459
NC_035080.1	73069210	.	T	G	.	.	MAF_INRAE=29.114;MAF_USDA=33.333
NC_035080.1	73069279	.	T	C	.	.	MAF_INRAE=13.924;MAF_USDA=38.824
NC_035080.1	73069293	.	C	A	.	.	MAF_INRAE=6.962;MAF_USDA=2.459
NC_035080.1	73069343	.	G	A	.	.	MAF_USDA=3.279
NC_035080.1	73069348	.	C	T	.	.	MAF_INRAE=14.557;MAF_USDA=6.471
NC_035080.1	73069447	.	A	G	.	.	MAF_USDA=1.667
NC_035080.1	73069487	.	A	G	.	.	MAF_INRAE=14.557;MAF_USDA=7.059
NC_035080.1	73069533	.	C	T	.	.	MAF_INRAE=29.114;MAF_USDA=31.765
NC_035080.1	73069577	.	A	T	.	.	MAF_USDA=1.639
NC_035080.1	73069584	.	C	G	.	.	MAF_USDA=9.836
NC_035080.1	73069708	.	C	T	.	.	MAF_USDA=4.918
NC_035080.1	73069709	.	G	A	.	.	MAF_USDA=1.639
NC_035080.1	73069778	.	G	A	.	.	MAF_USDA=6.25
NC_035080.1	73069802	.	G	A	.	.	MAF_INRAE=14.557;MAF_USDA=7.059
NC_035080.1	73069949	.	G	A	.	.	MAF_INRAE=19.167;MAF_USDA=9.412
NC_035080.1	73070002	.	T	C	.	.	MAF_USDA=1.695
NC_035080.1	73070006	.	C	T	.	.	MAF_INRAE=25.949;MAF_USDA=1.205
NC_035080.1	73070049	.	C	T	.	.	MAF_USDA=8.333
NC_035080.1	73070165	.	C	G	.	.	MAF_USDA=1.176
NC_035080.1	73070302	.	C	T	.	.	MAF_INRAE=10.526;MAF_USDA=9.524
NC_035080.1	73070316	.	C	A	.	.	MAF_INRAE=15.19;MAF_USDA=7.647
NC_035080.1	73070367	.	G	T	.	.	MAF_INRAE=28.481;MAF_USDA=31.765
NC_035080.1	73070375	.	G	A	.	.	MAF_INRAE=14.557;MAF_USDA=7.059
NC_035080.1	73070378	.	A	G	.	.	MAF_USDA=25.0
NC_035080.1	73070388	.	A	G	.	.	MAF_USDA=3.279
NC_035080.1	73070452	.	A	G	.	.	MAF_USDA=3.279
NC_035080.1	73070463	.	A	G	.	.	MAF_INRAE=15.789;MAF_USDA=38.095
NC_035080.1	73070500	.	T	C	.	.	MAF_USDA=8.333
NC_035080.1	73070535	.	G	C	.	.	MAF_INRAE=18.987;MAF_USDA=17.059
NC_035080.1	73070536	.	T	C	.	.	MAF_USDA=3.279
NC_035080.1	73070560	.	A	C	.	.	MAF_USDA=3.279
NC_035080.1	73070571	.	G	A	.	.	MAF_USDA=3.279
NC_035080.1	73070625	.	C	T	.	.	MAF_INRAE=15.789
NC_035080.1	73070642	.	C	A	.	.	MAF_INRAE=34.177;MAF_USDA=23.529
NC_035080.1	73070676	.	T	A	.	.	MAF_USDA=3.279
NC_035080.1	73070678	.	A	G	.	.	MAF_USDA=3.279
NC_035080.1	73070693	.	C	T	.	.	MAF_USDA=3.333
NC_035080.1	73070737	.	C	G	.	.	MAF_USDA=8.333
NC_035080.1	73070776	.	G	A	.	.	MAF_USDA=4.167
NC_035080.1	73070790	.	T	G	.	.	MAF_USDA=4.167
NC_035080.1	73070823	.	A	C	.	.	MAF_USDA=3.279
NC_035080.1	73070848	.	G	A	.	.	MAF_INRAE=10.759;MAF_USDA=10.0
NC_035080.1	73070964	.	A	G	.	.	MAF_USDA=44.444
NC_035080.1	73070990	.	C	A	.	.	MAF_USDA=3.448
NC_035080.1	73071018	.	G	C	.	.	MAF_USDA=3.448
NC_035080.1	73071070	.	A	G	.	.	MAF_USDA=6.897
NC_035080.1	73071072	.	A	G	.	.	MAF_USDA=4.31
NC_035080.1	73071083	.	A	T	.	.	MAF_USDA=4.31
NC_035080.1	73071094	.	T	G	.	.	MAF_USDA=4.31
NC_035080.1	73071123	.	T	C	.	.	MAF_USDA=3.448
NC_035080.1	73071145	.	C	G	.	.	MAF_USDA=3.448
NC_035080.1	73071155	.	G	A	.	.	MAF_USDA=1.724
NC_035080.1	73071193	.	C	A	.	.	MAF_USDA=28.261
NC_035080.1	73071286	.	T	G	.	.	MAF_USDA=4.31
NC_035080.1	73071294	.	C	T	.	.	MAF_INRAE=26.667;MAF_USDA=4.348
NC_035080.1	73071338	.	G	A	.	.	MAF_USDA=10.87
NC_035080.1	73071438	.	G	A	.	.	MAF_USDA=3.448
NC_035080.1	73071490	.	C	T	.	.	MAF_USDA=3.448
NC_035080.1	73071527	.	A	C	.	.	MAF_USDA=3.279
NC_035080.1	73071535	.	G	T	.	.	MAF_INRAE=8.861;MAF_USDA=9.412
NC_035080.1	73071559	.	A	G	.	.	MAF_INRAE=20.253;MAF_USDA=13.529
NC_035080.1	73071563	.	G	A	.	.	MAF_USDA=3.279
NC_035080.1	73071568	.	A	G	.	.	MAF_USDA=3.279
NC_035080.1	73071662	.	G	T	.	.	MAF_INRAE=46.835;MAF_USDA=15.294
NC_035080.1	73071666	.	C	T	.	.	MAF_USDA=3.279
NC_035080.1	73071679	.	C	A	.	.	MAF_USDA=3.279
NC_035080.1	73071689	.	G	T	.	.	MAF_USDA=3.279
NC_035080.1	73071738	.	T	A	.	.	MAF_USDA=3.279
NC_035080.1	73071747	.	T	C	.	.	MAF_USDA=3.279
NC_035080.1	73071751	.	A	T	.	.	MAF_USDA=2.941
NC_035080.1	73071781	.	G	T	.	.	MAF_USDA=3.279
NC_035080.1	73071848	.	C	A	.	.	MAF_USDA=3.279
NC_035080.1	73071849	.	C	A	.	.	MAF_USDA=3.279
NC_035080.1	73071864	.	G	T	.	.	MAF_USDA=3.279
NC_035080.1	73071876	.	C	G	.	.	MAF_INRAE=9.494;MAF_USDA=10.588
NC_035080.1	73071877	.	C	T	.	.	MAF_INRAE=9.167;MAF_USDA=11.765
NC_035080.1	73071882	.	C	A	.	.	MAF_USDA=3.529
NC_035080.1	73071927	.	A	G	.	.	MAF_USDA=3.279
NC_035080.1	73072001	.	C	T	.	.	MAF_USDA=7.377
NC_035080.1	73072033	.	C	T	.	.	MAF_USDA=2.459
NC_035080.1	73072054	.	C	T	.	.	MAF_USDA=2.459
NC_035080.1	73072055	.	C	A	.	.	MAF_USDA=2.459
NC_035080.1	73072056	.	C	A	.	.	MAF_USDA=2.459
NC_035080.1	73072068	.	C	A	.	.	MAF_USDA=3.279
NC_035080.1	73072071	.	G	A	.	.	MAF_USDA=3.279
NC_035080.1	73072095	.	G	A	.	.	MAF_USDA=4.098
NC_035080.1	73072140	.	T	C	.	.	MAF_USDA=1.639
NC_035080.1	73072145	.	T	G	.	.	MAF_USDA=3.279
NC_035080.1	73072217	.	T	C	.	.	MAF_USDA=14.458
NC_035080.1	73072224	.	G	A	.	.	MAF_USDA=12.5
NC_035080.1	73072229	.	C	T	.	.	MAF_USDA=3.39
NC_035080.1	73072329	.	A	C	.	.	MAF_USDA=3.279
NC_035080.1	73072367	.	T	G	.	.	MAF_INRAE=13.924;MAF_USDA=41.765
NC_035080.1	73072533	.	G	A	.	.	MAF_USDA=4.918
NC_035080.1	73072614	.	A	C	.	.	MAF_USDA=1.639
NC_035080.1	73072659	.	G	T	.	.	MAF_USDA=2.459
NC_035080.1	73072661	.	A	G	.	.	MAF_USDA=4.918
NC_035080.1	73072673	.	G	A	.	.	MAF_USDA=2.459
NC_035080.1	73072765	.	G	A	.	.	MAF_USDA=6.557
NC_035080.1	73072808	.	G	T	.	.	MAF_USDA=3.279
NC_035080.1	73072830	.	T	G	.	.	MAF_USDA=3.279
NC_035080.1	73072865	.	G	T	.	.	MAF_INRAE=15.789;MAF_USDA=38.235
NC_035080.1	73072881	.	T	A	.	.	MAF_INRAE=15.833
NC_035080.1	73072931	.	G	A	.	.	MAF_USDA=8.333
NC_035080.1	73072933	.	T	A	.	.	MAF_USDA=8.333
NC_035080.1	73072938	.	G	A	.	.	MAF_USDA=8.333
NC_035080.1	73072946	.	A	T	.	.	MAF_USDA=8.333
NC_035080.1	73072963	.	A	C	.	.	MAF_INRAE=10.0;MAF_USDA=14.583
NC_035080.1	73072976	.	C	G	.	.	MAF_INRAE=15.789;MAF_USDA=4.167
NC_035080.1	73073035	.	A	G	.	.	MAF_INRAE=14.557;MAF_USDA=2.941
NC_035080.1	73073074	.	C	T	.	.	MAF_USDA=1.639
NC_035080.1	73073091	.	A	G	.	.	MAF_USDA=4.098
NC_035080.1	73073175	.	C	T	.	.	MAF_INRAE=9.494;MAF_USDA=10.588
NC_035080.1	73073264	.	T	A	.	.	MAF_USDA=14.118
NC_035080.1	73073278	.	T	C	.	.	MAF_USDA=7.377
NC_035080.1	73073288	.	G	A	.	.	MAF_INRAE=14.557;MAF_USDA=2.941
NC_035080.1	73073302	.	G	A	.	.	MAF_USDA=4.918
NC_035080.1	73073316	.	T	C	.	.	MAF_INRAE=35.0;MAF_USDA=25.294
NC_035080.1	73073356	.	C	T	.	.	MAF_USDA=2.353
NC_035080.1	73073399	.	A	T	.	.	MAF_INRAE=20.253;MAF_USDA=12.941
NC_035080.1	73073513	.	G	A	.	.	MAF_USDA=1.639
NC_035080.1	73073557	.	A	T	.	.	MAF_INRAE=15.789
NC_035080.1	73073581	.	A	G	.	.	MAF_USDA=3.279
NC_035080.1	73073638	.	C	A	.	.	MAF_USDA=3.279
NC_035080.1	73073665	.	G	T	.	.	MAF_USDA=4.118
NC_035080.1	73073712	.	A	T	.	.	MAF_USDA=8.197
NC_035080.1	73073714	.	G	A	.	.	MAF_USDA=1.639
NC_035080.1	73073832	.	G	C	.	.	MAF_USDA=1.639
NC_035080.1	73073872	.	C	A	.	.	MAF_INRAE=47.468;MAF_USDA=14.118
NC_035080.1	73073883	.	A	G	.	.	MAF_USDA=3.279
NC_035080.1	73073949	.	G	A	.	.	MAF_USDA=3.279
NC_035080.1	73073960	.	C	T	.	.	MAF_USDA=3.279
NC_035080.1	73073972	.	A	T	.	.	MAF_INRAE=10.127;MAF_USDA=11.176
NC_035080.1	73073974	.	G	A	.	.	MAF_USDA=1.639
NC_035080.1	73073984	.	C	T	.	.	MAF_USDA=3.279
NC_035080.1	73074084	.	A	G	.	.	MAF_USDA=3.279
NC_035080.1	73074101	.	G	T	.	.	MAF_INRAE=19.167;MAF_USDA=9.412
NC_035080.1	73074142	.	C	T	.	.	MAF_USDA=3.279
NC_035080.1	73074184	.	G	C	.	.	MAF_USDA=3.279
NC_035080.1	73074391	.	A	G	.	.	MAF_USDA=1.639
NC_035080.1	73074413	.	G	T	.	.	MAF_USDA=3.279
NC_035080.1	73074420	.	G	A	.	.	MAF_USDA=3.279
NC_035080.1	73074421	.	C	A	.	.	MAF_USDA=3.279
NC_035080.1	73074526	.	A	C	.	.	MAF_INRAE=15.789
NC_035080.1	73074551	.	G	T	.	.	MAF_USDA=1.639
NC_035080.1	73074564	.	T	A	.	.	MAF_INRAE=6.962;MAF_USDA=3.279
NC_035080.1	73074599	.	A	T	.	.	MAF_USDA=2.459
NC_035080.1	73074621	.	G	T	.	.	MAF_USDA=1.639
NC_035080.1	73074655	.	A	C	.	.	MAF_USDA=1.639
NC_035080.1	73074660	.	C	A	.	.	MAF_INRAE=13.158;MAF_USDA=12.941
NC_035080.1	73074668	.	T	A	.	.	MAF_INRAE=13.158;MAF_USDA=12.353
NC_035080.1	73074688	.	T	G	.	.	MAF_USDA=6.557
NC_035080.1	73074712	.	A	C	.	.	MAF_USDA=16.471
NC_035080.1	73074733	.	C	G	.	.	MAF_INRAE=19.167;MAF_USDA=8.824
NC_035080.1	73074760	.	C	A	.	.	MAF_INRAE=25.949;MAF_USDA=1.176
NC_035080.1	73074777	.	G	C	.	.	MAF_USDA=5.738
NC_035080.1	73074844	.	T	G	.	.	MAF_USDA=1.639
NC_035080.1	73074928	.	T	C	.	.	MAF_USDA=4.167
NC_035080.1	73074929	.	G	C	.	.	MAF_INRAE=25.0;MAF_USDA=4.167
NC_035080.1	73074942	.	A	G	.	.	MAF_USDA=2.459
NC_035080.1	73075027	.	A	G	.	.	MAF_INRAE=15.789;MAF_USDA=37.647
NC_035080.1	73075042	.	T	C	.	.	MAF_USDA=3.279
NC_035080.1	73075059	.	C	T	.	.	MAF_USDA=2.459
NC_035080.1	73075100	.	C	A	.	.	MAF_USDA=2.459
NC_035080.1	73075137	.	T	G	.	.	MAF_USDA=8.333
NC_035080.1	73075211	.	A	T	.	.	MAF_USDA=4.118
NC_035080.1	73075241	.	G	T	.	.	MAF_INRAE=46.835;MAF_USDA=14.706
NC_035080.1	73075291	.	T	A	.	.	MAF_INRAE=34.81;MAF_USDA=22.353
NC_035080.1	73075298	.	T	C	.	.	MAF_INRAE=34.177;MAF_USDA=22.353
NC_035080.1	73075388	.	G	T	.	.	MAF_INRAE=34.81;MAF_USDA=22.353
NC_035080.1	73075448	.	G	A	.	.	MAF_INRAE=20.253;MAF_USDA=17.059
NC_035080.1	73075481	.	G	T	.	.	MAF_USDA=9.016
NC_035080.1	73075482	.	C	A	.	.	MAF_INRAE=10.127;MAF_USDA=11.176
NC_035080.1	73075517	.	T	C	.	.	MAF_INRAE=25.949;MAF_USDA=2.353
NC_035080.1	73075558	.	G	A	.	.	MAF_USDA=3.279
NC_035080.1	73075599	.	A	T	.	.	MAF_USDA=3.279
NC_035080.1	73075641	.	C	G	.	.	MAF_USDA=6.557
NC_035080.1	73075701	.	T	C	.	.	MAF_USDA=3.279
NC_035080.1	73075708	.	G	A	.	.	MAF_INRAE=19.62;MAF_USDA=17.059
NC_035080.1	73075725	.	C	G	.	.	MAF_USDA=3.279
NC_035080.1	73075821	.	A	T	.	.	MAF_USDA=25.0
NC_035080.1	73075874	.	T	C	.	.	MAF_USDA=3.448
NC_035080.1	73075981	.	A	C	.	.	MAF_USDA=4.237
NC_035080.1	73076008	.	C	T	.	.	MAF_USDA=3.279
NC_035080.1	73076012	.	G	A	.	.	MAF_INRAE=19.167;MAF_USDA=9.412
NC_035080.1	73076030	.	G	A	.	.	MAF_USDA=2.941
NC_035080.1	73076041	.	G	A	.	.	MAF_INRAE=15.833;MAF_USDA=6.25
NC_035080.1	73076050	.	A	G	.	.	MAF_INRAE=14.557;MAF_USDA=2.941
NC_035080.1	73076154	.	T	A	.	.	MAF_USDA=3.279
NC_035080.1	73076159	.	C	T	.	.	MAF_INRAE=48.101;MAF_USDA=15.294
NC_035080.1	73076192	.	G	A	.	.	MAF_INRAE=22.152;MAF_USDA=8.235
NC_035080.1	73076286	.	G	T	.	.	MAF_USDA=3.279
NC_035080.1	73076312	.	A	C	.	.	MAF_USDA=2.459
NC_035080.1	73076413	.	T	C	.	.	MAF_INRAE=10.127;MAF_USDA=11.176
NC_035080.1	73076655	.	C	T	.	.	MAF_USDA=3.333
NC_035080.1	73076690	.	T	C	.	.	MAF_USDA=1.639
NC_035080.1	73076711	.	C	A	.	.	MAF_USDA=5.294
NC_035080.1	73076826	.	A	C	.	.	MAF_USDA=1.639
NC_035080.1	73076984	.	C	T	.	.	MAF_USDA=1.639
NC_035080.1	73076985	.	G	A	.	.	MAF_INRAE=16.456;MAF_USDA=16.471
NC_035080.1	73077051	.	A	T	.	.	MAF_USDA=3.279
NC_035080.1	73077132	.	T	G	.	.	MAF_USDA=2.459
NC_035080.1	73077182	.	A	C	.	.	MAF_USDA=1.639
NC_035080.1	73077192	.	T	G	.	.	MAF_USDA=1.639
NC_035080.1	73077203	.	C	T	.	.	MAF_INRAE=18.354;MAF_USDA=3.529
NC_035080.1	73077224	.	C	T	.	.	MAF_INRAE=19.167;MAF_USDA=9.412
NC_035080.1	73077291	.	G	A	.	.	MAF_USDA=2.941
NC_035080.1	73077300	.	G	T	.	.	MAF_USDA=4.706
NC_035080.1	73077313	.	T	C	.	.	MAF_USDA=9.016
NC_035080.1	73077326	.	A	C	.	.	MAF_INRAE=17.089;MAF_USDA=17.647
NC_035080.1	73077374	.	C	T	.	.	MAF_INRAE=16.456;MAF_USDA=17.647
NC_035080.1	73077396	.	A	C	.	.	MAF_INRAE=22.152;MAF_USDA=6.471
NC_035080.1	73077633	.	G	C	.	.	MAF_INRAE=2.5
NC_035080.1	73077641	.	A	C	.	.	MAF_INRAE=19.167;MAF_USDA=4.167
NC_035080.1	73078223	.	G	A	.	.	MAF_USDA=14.583
NC_035080.1	73078740	.	G	T	.	.	MAF_USDA=4.167
NC_035080.1	73078983	.	A	C	.	.	MAF_USDA=6.25
NC_035080.1	73079122	.	C	T	.	.	MAF_INRAE=16.456;MAF_USDA=15.882
NC_035080.1	73079188	.	C	T	.	.	MAF_USDA=3.279
NC_035080.1	73079213	.	C	T	.	.	MAF_USDA=1.667
NC_035080.1	73079307	.	G	A	.	.	MAF_USDA=1.724
NC_035080.1	73082682	.	T	G	.	.	MAF_USDA=1.639
NC_035080.1	73082700	.	T	C	.	.	MAF_USDA=35.119
NC_035080.1	73082908	.	A	C	.	.	MAF_USDA=3.279
NC_035080.1	73082943	.	G	A	.	.	MAF_USDA=3.279
NC_035080.1	73082952	.	C	G	.	.	MAF_USDA=3.279
NC_035080.1	73082966	.	T	C	.	.	MAF_INRAE=15.789;MAF_USDA=38.235
NC_035080.1	73083025	.	C	A	.	.	MAF_USDA=3.279
NC_035080.1	73083034	.	C	T	.	.	MAF_USDA=1.639
NC_035080.1	73083081	.	T	A	.	.	MAF_USDA=3.529
NC_035080.1	73083179	.	A	T	.	.	MAF_INRAE=20.0
NC_035080.1	73083265	.	C	T	.	.	MAF_USDA=1.639
NC_035080.1	73083402	.	C	T	.	.	MAF_USDA=4.217
NC_035080.1	73083432	.	C	A	.	.	MAF_USDA=3.39
NC_035080.1	73083453	.	C	A	.	.	MAF_USDA=3.39
NC_035080.1	73083489	.	C	T	.	.	MAF_INRAE=22.152;MAF_USDA=9.146
NC_035080.1	73083546	.	G	A	.	.	MAF_USDA=3.39
NC_035080.1	73083576	.	C	T	.	.	MAF_USDA=3.39
NC_035080.1	73083583	.	T	A	.	.	MAF_INRAE=16.456;MAF_USDA=19.277
NC_035080.1	73083682	.	T	A	.	.	MAF_USDA=2.459
NC_035080.1	73083689	.	T	G	.	.	MAF_USDA=4.098
NC_035080.1	73083789	.	C	G	.	.	MAF_USDA=3.279
NC_035080.1	73083831	.	T	A	.	.	MAF_USDA=1.639
NC_035080.1	73083917	.	C	A	.	.	MAF_USDA=1.639
NC_035080.1	73083951	.	C	T	.	.	MAF_INRAE=31.579;MAF_USDA=27.647
NC_035080.1	73084049	.	A	C	.	.	MAF_USDA=31.25
NC_035080.1	73084051	.	G	T	.	.	MAF_USDA=31.25
NC_035080.1	73084093	.	C	A	.	.	MAF_USDA=27.083
NC_035080.1	73085105	.	A	G	.	.	MAF_USDA=2.459
NC_035080.1	73085144	.	G	T	.	.	MAF_USDA=3.279
NC_035080.1	73085279	.	T	A	.	.	MAF_USDA=1.639
NC_035080.1	73085338	.	T	C	.	.	MAF_INRAE=15.789;MAF_USDA=38.525
NC_035080.1	73085356	.	A	G	.	.	MAF_INRAE=15.789;MAF_USDA=38.525
NC_035080.1	73085359	.	C	A	.	.	MAF_INRAE=15.789
NC_035080.1	73085440	.	A	C	.	.	MAF_USDA=1.639
NC_035080.1	73085494	.	A	T	.	.	MAF_INRAE=16.456;MAF_USDA=20.492
NC_035080.1	73085542	.	C	T	.	.	MAF_INRAE=15.0;MAF_USDA=27.083
NC_035080.1	73085720	.	T	G	.	.	MAF_USDA=1.639
NC_035080.1	73085747	.	T	A	.	.	MAF_INRAE=19.167;MAF_USDA=5.738
NC_035080.1	73085767	.	T	G	.	.	MAF_INRAE=19.167;MAF_USDA=6.471
NC_035080.1	73085775	.	T	G	.	.	MAF_INRAE=19.167;MAF_USDA=6.471
NC_035080.1	73085835	.	C	A	.	.	MAF_USDA=1.639
NC_035080.1	73085901	.	G	T	.	.	MAF_INRAE=5.263
NC_035080.1	73085920	.	T	A	.	.	MAF_USDA=1.639
NC_035080.1	73085955	.	T	G	.	.	MAF_INRAE=39.167;MAF_USDA=6.557
NC_035080.1	73086037	.	C	T	.	.	MAF_INRAE=37.5;MAF_USDA=6.557
NC_035080.1	73086187	.	A	G	.	.	MAF_INRAE=25.949;MAF_USDA=35.246
NC_035080.1	73086188	.	T	G	.	.	MAF_INRAE=29.167;MAF_USDA=35.0
NC_035080.1	73086251	.	T	C	.	.	MAF_INRAE=13.333;MAF_USDA=17.059
NC_035080.1	73086345	.	T	C	.	.	MAF_USDA=1.639
NC_035080.1	73086448	.	C	T	.	.	MAF_INRAE=15.833;MAF_USDA=8.824
NC_035080.1	73086502	.	C	G	.	.	MAF_INRAE=16.456;MAF_USDA=15.882
NC_035080.1	73086504	.	G	A	.	.	MAF_INRAE=20.0;MAF_USDA=15.882
NC_035080.1	73086526	.	T	C	.	.	MAF_INRAE=43.333
NC_035080.1	73086536	.	C	A	.	.	MAF_INRAE=16.456;MAF_USDA=20.492
NC_035080.1	73086563	.	G	A	.	.	MAF_INRAE=16.667;MAF_USDA=27.083
NC_035080.1	73086672	.	G	C	.	.	MAF_INRAE=16.667;MAF_USDA=25.0
NC_035080.1	73086893	.	A	T	.	.	MAF_USDA=1.639
NC_035080.1	73086919	.	G	A	.	.	MAF_USDA=1.639
NC_035080.1	73086942	.	C	A	.	.	MAF_USDA=1.639
NC_035080.1	73086947	.	C	G	.	.	MAF_INRAE=26.582;MAF_USDA=34.706
NC_035080.1	73086986	.	T	C	.	.	MAF_INRAE=10.127;MAF_USDA=17.059
NC_035080.1	73087041	.	G	T	.	.	MAF_INRAE=27.215;MAF_USDA=48.824
NC_035080.1	73087150	.	C	T	.	.	MAF_USDA=1.176
NC_035080.1	73087154	.	C	A	.	.	MAF_USDA=12.295
NC_035080.1	73087261	.	T	G	.	.	MAF_INRAE=30.0
NC_035080.1	73087358	.	T	G	.	.	MAF_USDA=2.083
NC_035080.1	73087384	.	G	A	.	.	MAF_USDA=6.557
NC_035080.1	73087386	.	C	T	.	.	MAF_INRAE=16.456;MAF_USDA=15.294
NC_035080.1	73087402	.	G	T	.	.	MAF_INRAE=30.38;MAF_USDA=24.118
NC_035080.1	73087407	.	C	G	.	.	MAF_INRAE=30.38;MAF_USDA=37.5
NC_035080.1	73087450	.	A	G	.	.	MAF_USDA=6.557
NC_035080.1	73087576	.	G	A	.	.	MAF_INRAE=16.456;MAF_USDA=16.471
NC_035080.1	73087650	.	G	T	.	.	MAF_INRAE=16.456;MAF_USDA=12.353
NC_035080.1	73087871	.	G	A	.	.	MAF_INRAE=22.152;MAF_USDA=6.471
NC_035080.1	73087887	.	A	T	.	.	MAF_INRAE=15.823;MAF_USDA=23.529
NC_035080.1	73087893	.	G	A	.	.	MAF_INRAE=15.823;MAF_USDA=23.529
NC_035080.1	73087910	.	G	C	.	.	MAF_INRAE=15.789;MAF_USDA=4.167
NC_035080.1	73088071	.	T	A	.	.	MAF_USDA=1.639
NC_035080.1	73088083	.	T	C	.	.	MAF_USDA=8.197
NC_035080.1	73088089	.	A	G	.	.	MAF_INRAE=23.418;MAF_USDA=18.235
NC_035080.1	73088111	.	T	A	.	.	MAF_USDA=5.294
NC_035080.1	73088141	.	A	T	.	.	MAF_USDA=14.583
NC_035080.1	73088142	.	T	A	.	.	MAF_USDA=14.583
NC_035080.1	73088158	.	G	C	.	.	MAF_USDA=14.583
NC_035080.1	73088195	.	G	A	.	.	MAF_USDA=14.583
NC_035080.1	73088210	.	T	A	.	.	MAF_USDA=12.5
NC_035080.1	73088226	.	G	C	.	.	MAF_INRAE=5.263;MAF_USDA=4.167
NC_035080.1	73088245	.	A	G	.	.	MAF_INRAE=10.833
NC_035080.1	73088286	.	G	A	.	.	MAF_USDA=14.583
NC_035080.1	73088307	.	T	G	.	.	MAF_USDA=2.353
NC_035080.1	73088314	.	G	T	.	.	MAF_INRAE=30.0;MAF_USDA=27.647
NC_035080.1	73088368	.	T	C	.	.	MAF_INRAE=2.5;MAF_USDA=14.583
NC_035080.1	73088383	.	T	A	.	.	MAF_INRAE=6.962;MAF_USDA=3.279
NC_035080.1	73088388	.	A	G	.	.	MAF_USDA=2.459
NC_035080.1	73088397	.	C	A	.	.	MAF_USDA=3.279
NC_035080.1	73088429	.	A	C	.	.	MAF_INRAE=1.667
NC_035080.1	73088433	.	A	T	.	.	MAF_USDA=3.279
NC_035080.1	73088441	.	T	C	.	.	MAF_INRAE=1.667;MAF_USDA=10.417
NC_035080.1	73088450	.	G	A	.	.	MAF_INRAE=1.667;MAF_USDA=8.333
NC_035080.1	73088456	.	C	A	.	.	MAF_INRAE=1.667;MAF_USDA=8.333
NC_035080.1	73088461	.	C	G	.	.	MAF_INRAE=1.667;MAF_USDA=8.333
NC_035080.1	73088572	.	C	T	.	.	MAF_USDA=6.25
NC_035080.1	73088575	.	G	A	.	.	MAF_USDA=6.25
NC_035080.1	73088717	.	G	A	.	.	MAF_USDA=6.25
NC_035080.1	73088754	.	G	C	.	.	MAF_INRAE=15.19;MAF_USDA=4.167
NC_035080.1	73088764	.	A	C	.	.	MAF_USDA=6.25
NC_035080.1	73088902	.	C	T	.	.	MAF_USDA=2.459
NC_035080.1	73088956	.	T	C	.	.	MAF_USDA=3.529
NC_035080.1	73088957	.	C	T	.	.	MAF_USDA=3.529
NC_035080.1	73089004	.	C	T	.	.	MAF_INRAE=1.667
NC_035080.1	73089069	.	C	A	.	.	MAF_INRAE=16.456;MAF_USDA=16.471
NC_035080.1	73089070	.	A	C	.	.	MAF_USDA=7.377
NC_035080.1	73089178	.	A	T	.	.	MAF_INRAE=30.38;MAF_USDA=28.824
NC_035080.1	73089241	.	T	C	.	.	MAF_USDA=12.5
NC_035080.1	73089244	.	T	C	.	.	MAF_USDA=12.5
NC_035080.1	73089248	.	G	A	.	.	MAF_USDA=12.5
NC_035080.1	73089251	.	C	A	.	.	MAF_USDA=3.529
NC_035080.1	73089258	.	A	T	.	.	MAF_USDA=9.836
NC_035080.1	73089271	.	A	G	.	.	MAF_USDA=12.5
NC_035080.1	73089301	.	C	A	.	.	MAF_INRAE=30.38;MAF_USDA=27.647
NC_035080.1	73089307	.	C	G	.	.	MAF_INRAE=16.456;MAF_USDA=16.471
NC_035080.1	73089333	.	C	T	.	.	MAF_USDA=3.529
NC_035080.1	73089407	.	C	G	.	.	MAF_INRAE=20.833;MAF_USDA=6.25
NC_035080.1	73089408	.	A	G	.	.	MAF_INRAE=20.833;MAF_USDA=6.25
NC_035080.1	73089435	.	A	G	.	.	MAF_USDA=8.197
NC_035080.1	73089561	.	G	A	.	.	MAF_USDA=1.639
NC_035080.1	73089595	.	G	A	.	.	MAF_INRAE=30.38;MAF_USDA=28.824
NC_035080.1	73089632	.	T	G	.	.	MAF_INRAE=13.924;MAF_USDA=48.824
NC_035080.1	73089634	.	C	T	.	.	MAF_INRAE=10.127;MAF_USDA=11.176
NC_035080.1	73089779	.	G	A	.	.	MAF_INRAE=30.38;MAF_USDA=28.235
NC_035080.1	73089791	.	A	G	.	.	MAF_INRAE=13.924;MAF_USDA=48.824
NC_035080.1	73089802	.	C	G	.	.	MAF_USDA=3.529
NC_035080.1	73089850	.	C	A	.	.	MAF_USDA=33.333
NC_035080.1	73089851	.	A	T	.	.	MAF_USDA=33.333
NC_035080.1	73089853	.	A	C	.	.	MAF_USDA=33.333
NC_035080.1	73089854	.	C	T	.	.	MAF_USDA=33.333
NC_035080.1	73090012	.	A	G	.	.	MAF_INRAE=31.013;MAF_USDA=28.235
NC_035080.1	73090056	.	G	C	.	.	MAF_INRAE=19.167;MAF_USDA=29.167
NC_035080.1	73090107	.	G	C	.	.	MAF_USDA=7.377
NC_035080.1	73090175	.	G	A	.	.	MAF_USDA=8.197
NC_035080.1	73090201	.	T	A	.	.	MAF_USDA=4.706
NC_035080.1	73090233	.	T	G	.	.	MAF_USDA=2.941
NC_035080.1	73090274	.	A	G	.	.	MAF_INRAE=13.924;MAF_USDA=45.294
NC_035080.1	73090280	.	T	G	.	.	MAF_INRAE=13.924;MAF_USDA=45.294
NC_035080.1	73090286	.	G	A	.	.	MAF_INRAE=30.38;MAF_USDA=29.412
NC_035080.1	73090310	.	C	A	.	.	MAF_INRAE=16.456;MAF_USDA=15.882
NC_035080.1	73090356	.	T	A	.	.	MAF_INRAE=10.526
NC_035080.1	73090486	.	T	G	.	.	MAF_INRAE=30.38;MAF_USDA=28.824
NC_035080.1	73090568	.	T	C	.	.	MAF_USDA=6.557
NC_035080.1	73090608	.	A	T	.	.	MAF_USDA=2.586
NC_035080.1	73090678	.	T	C	.	.	MAF_USDA=4.098
NC_035080.1	73090693	.	C	A	.	.	MAF_INRAE=30.38;MAF_USDA=28.824
NC_035080.1	73090697	.	T	C	.	.	MAF_INRAE=16.456;MAF_USDA=15.882
NC_035080.1	73090701	.	G	A	.	.	MAF_USDA=3.529
NC_035080.1	73090735	.	T	G	.	.	MAF_INRAE=15.0;MAF_USDA=2.941
NC_035080.1	73090814	.	T	C	.	.	MAF_INRAE=30.38;MAF_USDA=28.824
NC_035080.1	73090832	.	C	T	.	.	MAF_INRAE=16.456;MAF_USDA=15.882
NC_035080.1	73090868	.	T	C	.	.	MAF_USDA=9.016
NC_035080.1	73090884	.	A	C	.	.	MAF_INRAE=30.38;MAF_USDA=29.412
NC_035080.1	73090921	.	A	T	.	.	MAF_INRAE=5.263;MAF_USDA=15.882
NC_035080.1	73090927	.	G	A	.	.	MAF_INRAE=30.38;MAF_USDA=29.412
NC_035080.1	73091135	.	G	A	.	.	MAF_USDA=2.459
NC_035080.1	73091212	.	C	T	.	.	MAF_INRAE=16.456;MAF_USDA=17.647
NC_035080.1	73091289	.	T	A	.	.	MAF_USDA=4.706
NC_035080.1	73091317	.	T	C	.	.	MAF_INRAE=30.38;MAF_USDA=27.976
NC_035080.1	73091404	.	A	G	.	.	MAF_INRAE=13.924;MAF_USDA=42.941
NC_035080.1	73091423	.	G	A	.	.	MAF_USDA=1.639
NC_035080.1	73091429	.	A	C	.	.	MAF_USDA=37.5
NC_035080.1	73091463	.	G	A	.	.	MAF_USDA=1.639
NC_035080.1	73091507	.	A	G	.	.	MAF_USDA=8.235
NC_035080.1	73091550	.	T	A	.	.	MAF_INRAE=4.167
NC_035080.1	73091566	.	T	A	.	.	MAF_INRAE=4.167
NC_035080.1	73091576	.	T	G	.	.	MAF_INRAE=4.167
NC_035080.1	73091578	.	T	A	.	.	MAF_INRAE=1.667
NC_035080.1	73091582	.	C	T	.	.	MAF_INRAE=27.5
NC_035080.1	73091598	.	G	T	.	.	MAF_INRAE=5.0
NC_035080.1	73091615	.	G	A	.	.	MAF_USDA=2.459
NC_035080.1	73091635	.	A	C	.	.	MAF_USDA=5.738
NC_035080.1	73091884	.	G	T	.	.	MAF_INRAE=16.456
NC_035080.1	73091973	.	C	T	.	.	MAF_INRAE=13.333
NC_035080.1	73091976	.	G	A	.	.	MAF_INRAE=13.333
NC_035080.1	73092011	.	A	T	.	.	MAF_INRAE=17.5
NC_035080.1	73092028	.	A	G	.	.	MAF_INRAE=18.333
NC_035080.1	73092037	.	A	G	.	.	MAF_INRAE=18.333
NC_035080.1	73092057	.	T	G	.	.	MAF_INRAE=18.333
NC_035080.1	73092084	.	C	G	.	.	MAF_INRAE=17.5
NC_035080.1	73092103	.	T	A	.	.	MAF_INRAE=17.5
NC_035080.1	73092127	.	T	C	.	.	MAF_INRAE=15.833
NC_035080.1	73092161	.	C	G	.	.	MAF_INRAE=12.5
NC_035080.1	73092163	.	T	C	.	.	MAF_INRAE=12.5
NC_035080.1	73092177	.	T	G	.	.	MAF_USDA=7.377
NC_035080.1	73092267	.	T	C	.	.	MAF_INRAE=2.5
NC_035080.1	73092268	.	G	T	.	.	MAF_INRAE=2.5
NC_035080.1	73092272	.	G	A	.	.	MAF_INRAE=2.5
NC_035080.1	73092274	.	C	T	.	.	MAF_INRAE=2.5
NC_035080.1	73092276	.	A	T	.	.	MAF_INRAE=2.5
NC_035080.1	73092321	.	C	T	.	.	MAF_INRAE=7.5
NC_035080.1	73092348	.	A	C	.	.	MAF_INRAE=11.667
NC_035080.1	73092354	.	T	A	.	.	MAF_INRAE=12.5
NC_035080.1	73092363	.	G	T	.	.	MAF_USDA=8.197
NC_035080.1	73092370	.	C	A	.	.	MAF_INRAE=13.333
NC_035080.1	73092387	.	T	C	.	.	MAF_INRAE=18.354;MAF_USDA=26.471
NC_035080.1	73092388	.	C	T	.	.	MAF_INRAE=12.5
NC_035080.1	73092392	.	C	G	.	.	MAF_INRAE=12.5
NC_035080.1	73092397	.	A	T	.	.	MAF_INRAE=12.5
NC_035080.1	73092405	.	T	A	.	.	MAF_INRAE=13.924
NC_035080.1	73092406	.	A	C	.	.	MAF_INRAE=13.333
NC_035080.1	73092426	.	G	A	.	.	MAF_USDA=16.667
NC_035080.1	73092430	.	T	C	.	.	MAF_INRAE=14.167
NC_035080.1	73092440	.	C	A	.	.	MAF_INRAE=14.167
NC_035080.1	73092444	.	A	C	.	.	MAF_INRAE=38.608;MAF_USDA=28.824
NC_035080.1	73092456	.	A	T	.	.	MAF_INRAE=14.167
NC_035080.1	73092473	.	G	A	.	.	MAF_INRAE=14.167
NC_035080.1	73092476	.	A	T	.	.	MAF_INRAE=15.833
NC_035080.1	73092478	.	G	C	.	.	MAF_INRAE=15.0
NC_035080.1	73092485	.	A	T	.	.	MAF_INRAE=14.167
NC_035080.1	73092500	.	G	A	.	.	MAF_INRAE=13.333
NC_035080.1	73092505	.	A	C	.	.	MAF_INRAE=15.0
NC_035080.1	73092514	.	T	A	.	.	MAF_INRAE=16.667
NC_035080.1	73092538	.	G	C	.	.	MAF_USDA=5.738
NC_035080.1	73092572	.	A	T	.	.	MAF_INRAE=17.5
NC_035080.1	73092711	.	G	A	.	.	MAF_INRAE=15.789
NC_035080.1	73092903	.	C	T	.	.	MAF_INRAE=15.789
NC_035080.1	73092912	.	C	A	.	.	MAF_INRAE=15.823
NC_035080.1	73092933	.	G	C	.	.	MAF_INRAE=15.823
NC_035080.1	73093003	.	A	G	.	.	MAF_USDA=1.639
NC_035080.1	73093043	.	T	G	.	.	MAF_INRAE=5.263
NC_035080.1	73093138	.	A	T	.	.	MAF_USDA=4.098
NC_035080.1	73093272	.	C	A	.	.	MAF_USDA=2.941
NC_035080.1	73093307	.	C	T	.	.	MAF_INRAE=7.5
NC_035080.1	73093323	.	A	G	.	.	MAF_INRAE=16.456;MAF_USDA=22.941
NC_035080.1	73093406	.	A	G	.	.	MAF_INRAE=16.456;MAF_USDA=16.471
NC_035080.1	73093432	.	C	T	.	.	MAF_INRAE=16.456;MAF_USDA=16.471
NC_035080.1	73093487	.	C	T	.	.	MAF_USDA=5.833
NC_035080.1	73093500	.	A	T	.	.	MAF_INRAE=20.0;MAF_USDA=21.176
NC_035080.1	73093532	.	T	A	.	.	MAF_INRAE=16.456;MAF_USDA=21.176
NC_035080.1	73093551	.	G	T	.	.	MAF_INRAE=16.456;MAF_USDA=16.471
NC_035080.1	73093591	.	C	A	.	.	MAF_USDA=2.083
NC_035080.1	73093594	.	T	C	.	.	MAF_INRAE=37.975;MAF_USDA=5.294
NC_035080.1	73093632	.	C	A	.	.	MAF_INRAE=15.823;MAF_USDA=21.176
NC_035080.1	73093719	.	T	G	.	.	MAF_USDA=2.459
NC_035080.1	73093743	.	C	G	.	.	MAF_USDA=2.941
NC_035080.1	73093763	.	G	A	.	.	MAF_USDA=2.459
NC_035080.1	73094022	.	T	A	.	.	MAF_INRAE=15.833;MAF_USDA=2.941
NC_035080.1	73094043	.	T	C	.	.	MAF_USDA=3.279
NC_035080.1	73094051	.	G	T	.	.	MAF_USDA=1.639
NC_035080.1	73094099	.	C	T	.	.	MAF_USDA=12.353
NC_035080.1	73094182	.	A	G	.	.	MAF_INRAE=30.38;MAF_USDA=17.647
NC_035080.1	73094192	.	A	T	.	.	MAF_INRAE=30.38;MAF_USDA=17.647
NC_035080.1	73094240	.	G	A	.	.	MAF_USDA=2.083
NC_035080.1	73094252	.	G	T	.	.	MAF_USDA=9.016
NC_035080.1	73094262	.	C	T	.	.	MAF_INRAE=16.456;MAF_USDA=13.529
NC_035080.1	73094330	.	C	T	.	.	MAF_INRAE=37.975;MAF_USDA=5.882
NC_035080.1	73094337	.	T	G	.	.	MAF_INRAE=16.456;MAF_USDA=20.588
NC_035080.1	73094400	.	C	T	.	.	MAF_INRAE=16.456;MAF_USDA=22.353
NC_035080.1	73094423	.	T	C	.	.	MAF_USDA=4.167
NC_035080.1	73094425	.	C	T	.	.	MAF_USDA=4.167
NC_035080.1	73094635	.	T	C	.	.	MAF_INRAE=15.823;MAF_USDA=15.882
NC_035080.1	73094730	.	A	C	.	.	MAF_INRAE=16.456;MAF_USDA=21.765
NC_035080.1	73094732	.	A	G	.	.	MAF_USDA=1.639
NC_035080.1	73094748	.	C	G	.	.	MAF_INRAE=13.291;MAF_USDA=4.098
NC_035080.1	73094763	.	T	G	.	.	MAF_USDA=2.459
NC_035080.1	73094773	.	G	T	.	.	MAF_INRAE=15.823;MAF_USDA=4.167
NC_035080.1	73094780	.	A	T	.	.	MAF_INRAE=19.167
NC_035080.1	73094785	.	G	T	.	.	MAF_INRAE=19.167
NC_035080.1	73094790	.	A	C	.	.	MAF_INRAE=19.167
NC_035080.1	73094792	.	A	C	.	.	MAF_INRAE=19.167;MAF_USDA=4.167
NC_035080.1	73094879	.	G	A	.	.	MAF_INRAE=16.456;MAF_USDA=16.471
NC_035080.1	73094919	.	C	T	.	.	MAF_INRAE=19.167;MAF_USDA=29.167
NC_035080.1	73094936	.	T	C	.	.	MAF_USDA=6.557
NC_035080.1	73094975	.	A	T	.	.	MAF_INRAE=15.789;MAF_USDA=8.824
NC_035080.1	73095061	.	C	T	.	.	MAF_INRAE=27.848;MAF_USDA=12.353
NC_035080.1	73095062	.	G	A	.	.	MAF_INRAE=15.823;MAF_USDA=21.176
NC_035080.1	73095127	.	T	A	.	.	MAF_USDA=6.557
NC_035080.1	73095134	.	T	G	.	.	MAF_INRAE=16.456;MAF_USDA=24.118
NC_035080.1	73095164	.	G	A	.	.	MAF_USDA=13.115
NC_035080.1	73095282	.	C	T	.	.	MAF_INRAE=16.456;MAF_USDA=16.471
NC_035080.1	73095283	.	G	A	.	.	MAF_USDA=3.279
NC_035080.1	73095350	.	T	G	.	.	MAF_USDA=16.471
NC_035080.1	73095426	.	G	A	.	.	MAF_INRAE=37.975;MAF_USDA=4.118
NC_035080.1	73095430	.	C	A	.	.	MAF_INRAE=19.167;MAF_USDA=29.167
NC_035080.1	73096254	.	G	A	.	.	MAF_INRAE=16.456;MAF_USDA=16.667
NC_035080.1	73096317	.	G	A	.	.	MAF_INRAE=10.127;MAF_USDA=10.714
NC_035080.1	73096330	.	A	T	.	.	MAF_INRAE=16.456;MAF_USDA=16.471
NC_035080.1	73096451	.	G	A	.	.	MAF_INRAE=17.089;MAF_USDA=13.529
NC_035080.1	73096641	.	C	A	.	.	MAF_USDA=1.639
NC_035080.1	73096649	.	T	A	.	.	MAF_USDA=2.459
NC_035080.1	73096752	.	G	C	.	.	MAF_INRAE=5.263;MAF_USDA=4.098
NC_035080.1	73096789	.	G	A	.	.	MAF_USDA=2.941
NC_035080.1	73096843	.	A	T	.	.	MAF_INRAE=37.342;MAF_USDA=5.294
NC_035080.1	73096862	.	A	G	.	.	MAF_INRAE=16.456;MAF_USDA=16.471
NC_035080.1	73096863	.	A	G	.	.	MAF_INRAE=20.0;MAF_USDA=16.471
NC_035080.1	73096885	.	A	C	.	.	MAF_USDA=1.639
NC_035080.1	73096977	.	T	C	.	.	MAF_INRAE=16.456;MAF_USDA=15.882
NC_035080.1	73097038	.	G	A	.	.	MAF_INRAE=16.456;MAF_USDA=21.176
NC_035080.1	73097217	.	A	T	.	.	MAF_USDA=1.639
NC_035080.1	73097319	.	A	C	.	.	MAF_INRAE=15.789
NC_035080.1	73097497	.	T	A	.	.	MAF_USDA=9.167
NC_035080.1	73097508	.	G	T	.	.	MAF_INRAE=37.342;MAF_USDA=5.294
NC_035080.1	73097537	.	C	A	.	.	MAF_USDA=2.353
NC_035080.1	73097546	.	G	A	.	.	MAF_USDA=2.459
NC_035080.1	73097664	.	G	T	.	.	MAF_USDA=1.639
NC_035080.1	73097925	.	A	C	.	.	MAF_USDA=3.279
NC_035080.1	73097966	.	A	C	.	.	MAF_USDA=6.25
NC_035080.1	73098109	.	C	T	.	.	MAF_USDA=4.118
NC_035080.1	73098122	.	T	C	.	.	MAF_USDA=1.639
NC_035080.1	73098304	.	C	T	.	.	MAF_USDA=1.639
NC_035080.1	73098336	.	T	C	.	.	MAF_INRAE=30.38;MAF_USDA=31.176
NC_035080.1	73098392	.	A	T	.	.	MAF_INRAE=8.861;MAF_USDA=11.176
NC_035080.1	73098624	.	T	A	.	.	MAF_USDA=8.333
NC_035080.1	73098777	.	G	T	.	.	MAF_INRAE=37.975;MAF_USDA=10.0
NC_035080.1	73098874	.	C	A	.	.	MAF_USDA=2.459
NC_035080.1	73098921	.	T	C	.	.	MAF_INRAE=12.658;MAF_USDA=45.294
NC_035080.1	73098956	.	G	T	.	.	MAF_INRAE=15.789
NC_035080.1	73099028	.	A	C	.	.	MAF_USDA=1.639
NC_035080.1	73099228	.	G	A	.	.	MAF_USDA=3.279
NC_035080.1	73099270	.	G	C	.	.	MAF_USDA=1.639
NC_035080.1	73099366	.	C	T	.	.	MAF_INRAE=15.789;MAF_USDA=4.167
NC_035080.1	73099540	.	A	G	.	.	MAF_USDA=8.197
NC_035080.1	73100527	.	C	T	.	.	MAF_INRAE=25.949;MAF_USDA=1.765
NC_035080.1	73100528	.	G	T	.	.	MAF_INRAE=27.5;MAF_USDA=1.765
NC_035080.1	73100604	.	G	A	.	.	MAF_USDA=7.377
NC_035080.1	73100609	.	G	A	.	.	MAF_INRAE=44.937;MAF_USDA=12.941
NC_035080.1	73100674	.	A	G	.	.	MAF_USDA=8.197
NC_035080.1	73100703	.	T	C	.	.	MAF_USDA=8.333
NC_035080.1	73100744	.	A	G	.	.	MAF_INRAE=13.924;MAF_USDA=44.118
NC_035080.1	73100760	.	A	C	.	.	MAF_USDA=4.098
NC_035080.1	73100883	.	T	C	.	.	MAF_USDA=3.529
NC_035080.1	73100897	.	T	G	.	.	MAF_INRAE=8.861;MAF_USDA=8.197
NC_035080.1	73100905	.	A	G	.	.	MAF_USDA=4.098
NC_035080.1	73101020	.	C	T	.	.	MAF_INRAE=25.0
NC_035080.1	73101029	.	T	A	.	.	MAF_USDA=2.459
NC_035080.1	73101042	.	C	A	.	.	MAF_USDA=8.197
NC_035080.1	73101052	.	G	T	.	.	MAF_INRAE=8.333
NC_035080.1	73101059	.	A	G	.	.	MAF_INRAE=43.333;MAF_USDA=29.167
NC_035080.1	73101062	.	C	T	.	.	MAF_USDA=4.918
NC_035080.1	73101077	.	A	G	.	.	MAF_INRAE=43.333;MAF_USDA=31.25
NC_035080.1	73101085	.	T	C	.	.	MAF_USDA=4.167
NC_035080.1	73101166	.	C	T	.	.	MAF_USDA=1.639
NC_035080.1	73101242	.	C	G	.	.	MAF_USDA=20.833
NC_035080.1	73101251	.	C	T	.	.	MAF_INRAE=10.0;MAF_USDA=12.5
NC_035080.1	73101308	.	G	A	.	.	MAF_INRAE=18.333;MAF_USDA=4.167
NC_035080.1	73101347	.	G	T	.	.	MAF_USDA=6.557
NC_035080.1	73101377	.	G	A	.	.	MAF_USDA=7.377
NC_035080.1	73101421	.	G	A	.	.	MAF_INRAE=21.667;MAF_USDA=15.217
NC_035080.1	73101736	.	G	A	.	.	MAF_INRAE=16.456;MAF_USDA=12.941
NC_035080.1	73101887	.	G	C	.	.	MAF_INRAE=41.667;MAF_USDA=22.941
NC_035080.1	73102050	.	G	C	.	.	MAF_INRAE=13.924;MAF_USDA=44.706
NC_035080.1	73102248	.	C	G	.	.	MAF_USDA=3.279
NC_035080.1	73102291	.	G	T	.	.	MAF_USDA=6.25
NC_035080.1	73102356	.	G	A	.	.	MAF_INRAE=15.789
NC_035080.1	73102379	.	C	A	.	.	MAF_INRAE=39.873;MAF_USDA=26.471
NC_035080.1	73102402	.	A	C	.	.	MAF_USDA=27.083
NC_035080.1	73102415	.	C	T	.	.	MAF_USDA=27.083
NC_035080.1	73102543	.	A	G	.	.	MAF_INRAE=20.886;MAF_USDA=10.588
NC_035080.1	73102575	.	C	A	.	.	MAF_USDA=14.583
NC_035080.1	73102688	.	T	C	.	.	MAF_USDA=8.333
NC_035080.1	73102714	.	G	T	.	.	MAF_INRAE=13.924;MAF_USDA=49.412
NC_035080.1	73102773	.	T	G	.	.	MAF_USDA=1.639
NC_035080.1	73102850	.	T	G	.	.	MAF_USDA=22.917
NC_035080.1	73102882	.	C	A	.	.	MAF_USDA=10.87
NC_035080.1	73103150	.	A	T	.	.	MAF_USDA=6.471
NC_035080.1	73103151	.	T	A	.	.	MAF_USDA=6.471
NC_035080.1	73103165	.	C	G	.	.	MAF_INRAE=49.367;MAF_USDA=37.647
NC_035080.1	73103166	.	A	G	.	.	MAF_USDA=39.412
NC_035080.1	73103182	.	T	C	.	.	MAF_USDA=6.557
NC_035080.1	73103210	.	T	A	.	.	MAF_INRAE=44.937;MAF_USDA=17.059
NC_035080.1	73103230	.	C	T	.	.	MAF_USDA=5.882
NC_035080.1	73103233	.	A	C	.	.	MAF_INRAE=23.684;MAF_USDA=46.471
NC_035080.1	73103252	.	G	T	.	.	MAF_INRAE=50.0;MAF_USDA=36.471
NC_035080.1	73103292	.	G	A	.	.	MAF_INRAE=10.526
NC_035080.1	73103489	.	A	T	.	.	MAF_INRAE=21.053
NC_035080.1	73103521	.	G	C	.	.	MAF_INRAE=7.5
NC_035080.1	73103860	.	C	T	.	.	MAF_INRAE=8.228;MAF_USDA=11.176
NC_035080.1	73103889	.	G	T	.	.	MAF_USDA=1.639
NC_035080.1	73103918	.	G	A	.	.	MAF_USDA=1.639
NC_035080.1	73103987	.	A	C	.	.	MAF_INRAE=50.0;MAF_USDA=44.706
NC_035080.1	73104104	.	C	G	.	.	MAF_INRAE=15.833;MAF_USDA=2.941
NC_035080.1	73104331	.	A	G	.	.	MAF_INRAE=50.0;MAF_USDA=37.059
NC_035080.1	73104454	.	T	G	.	.	MAF_USDA=5.882
NC_035080.1	73104476	.	T	A	.	.	MAF_INRAE=2.5
NC_035080.1	73104477	.	A	C	.	.	MAF_INRAE=20.0
NC_035080.1	73104482	.	T	G	.	.	MAF_USDA=5.882
NC_035080.1	73104518	.	C	A	.	.	MAF_INRAE=5.263;MAF_USDA=6.557
NC_035080.1	73104558	.	A	C	.	.	MAF_INRAE=15.789;MAF_USDA=37.059
NC_035080.1	73104697	.	ACA	ACT	.	.	MAF_USDA=16.667
NC_035080.1	73104879	.	G	A	.	.	MAF_INRAE=20.886;MAF_USDA=10.0
NC_035080.1	73104972	.	C	T	.	.	MAF_INRAE=44.937;MAF_USDA=17.059
NC_035080.1	73105036	.	C	T	.	.	MAF_USDA=3.333
NC_035080.1	73105041	.	G	T	.	.	MAF_INRAE=32.278;MAF_USDA=26.19
NC_035080.1	73105144	.	G	A	.	.	MAF_INRAE=18.354;MAF_USDA=10.0
NC_035080.1	73105225	.	A	C	.	.	MAF_INRAE=8.861;MAF_USDA=10.588
NC_035080.1	73105242	.	A	G	.	.	MAF_USDA=2.459
NC_035080.1	73105281	.	C	T	.	.	MAF_INRAE=26.316;MAF_USDA=10.0
NC_035080.1	73105296	.	T	G	.	.	MAF_USDA=4.098
NC_035080.1	73105305	.	C	A	.	.	MAF_USDA=4.098
NC_035080.1	73105320	.	T	G	.	.	MAF_USDA=12.295
NC_035080.1	73105343	.	C	G	.	.	MAF_USDA=2.353
NC_035080.1	73105344	.	G	T	.	.	MAF_USDA=37.5
NC_035080.1	73105353	.	C	A	.	.	MAF_USDA=18.75
NC_035080.1	73105368	.	T	G	.	.	MAF_USDA=37.5
NC_035080.1	73105728	.	T	A	.	.	MAF_INRAE=24.684;MAF_USDA=19.412
NC_035080.1	73105733	.	C	A	.	.	MAF_USDA=1.639
NC_035080.1	73105761	.	C	G	.	.	MAF_USDA=6.471
NC_035080.1	73105795	.	T	G	.	.	MAF_USDA=1.639
NC_035080.1	73105821	.	G	A	.	.	MAF_USDA=7.377
NC_035080.1	73105848	.	C	T	.	.	MAF_INRAE=25.316;MAF_USDA=11.765
NC_035080.1	73106061	.	C	T	.	.	MAF_INRAE=15.789
NC_035080.1	73106083	.	G	T	.	.	MAF_INRAE=29.114;MAF_USDA=40.0
NC_035080.1	73106139	.	T	C	.	.	MAF_USDA=7.377
NC_035080.1	73106154	.	C	T	.	.	MAF_INRAE=8.861;MAF_USDA=11.176
NC_035080.1	73106232	.	G	A	.	.	MAF_INRAE=17.722;MAF_USDA=34.118
NC_035080.1	73106296	.	T	C	.	.	MAF_USDA=1.639
NC_035080.1	73106304	.	C	A	.	.	MAF_INRAE=20.253;MAF_USDA=45.882
NC_035080.1	73106405	.	T	C	.	.	MAF_USDA=6.557
NC_035080.1	73106441	.	G	A	.	.	MAF_USDA=2.459
NC_035080.1	73106482	.	T	A	.	.	MAF_USDA=6.557
NC_035080.1	73106497	.	C	A	.	.	MAF_INRAE=2.5
NC_035080.1	73106606	.	A	T	.	.	MAF_INRAE=6.962;MAF_USDA=3.279
NC_035080.1	73106625	.	G	A	.	.	MAF_USDA=10.0
NC_035080.1	73106717	.	G	A	.	.	MAF_INRAE=19.62;MAF_USDA=15.882
NC_035080.1	73106907	.	G	T	.	.	MAF_INRAE=25.0;MAF_USDA=10.0
NC_035080.1	73106945	.	A	C	.	.	MAF_INRAE=22.152;MAF_USDA=26.471
NC_035080.1	73106960	.	A	G	.	.	MAF_INRAE=22.152;MAF_USDA=26.471
NC_035080.1	73106964	.	T	C	.	.	MAF_INRAE=24.167;MAF_USDA=15.294
NC_035080.1	73106987	.	A	T	.	.	MAF_USDA=10.656
NC_035080.1	73107045	.	A	G	.	.	MAF_USDA=6.557
NC_035080.1	73107073	.	A	G	.	.	MAF_INRAE=48.101;MAF_USDA=22.941
NC_035080.1	73107103	.	G	T	.	.	MAF_INRAE=24.167;MAF_USDA=10.588
NC_035080.1	73107155	.	G	C	.	.	MAF_INRAE=29.114;MAF_USDA=49.412
NC_035080.1	73107200	.	A	G	.	.	MAF_USDA=7.377
NC_035080.1	73107456	.	A	T	.	.	MAF_INRAE=19.62;MAF_USDA=15.294
NC_035080.1	73107522	.	A	G	.	.	MAF_INRAE=22.152;MAF_USDA=20.0
NC_035080.1	73107534	.	A	C	.	.	MAF_USDA=2.941
NC_035080.1	73107858	.	A	T	.	.	MAF_INRAE=5.263
NC_035080.1	73107952	.	C	A	.	.	MAF_INRAE=29.114;MAF_USDA=48.235
NC_035080.1	73107960	.	A	C	.	.	MAF_INRAE=29.114;MAF_USDA=48.235
NC_035080.1	73107972	.	T	C	.	.	MAF_INRAE=29.114;MAF_USDA=48.235
NC_035080.1	73108148	.	G	T	.	.	MAF_INRAE=16.456;MAF_USDA=12.353
NC_035080.1	73108221	.	G	A	.	.	MAF_USDA=1.639
NC_035080.1	73108354	.	T	A	.	.	MAF_INRAE=48.734;MAF_USDA=31.25
NC_035080.1	73108468	.	T	A	.	.	MAF_INRAE=32.911;MAF_USDA=39.583
NC_035080.1	73108509	.	C	T	.	.	MAF_USDA=6.25
NC_035080.1	73108618	.	T	C	.	.	MAF_USDA=2.459
NC_035080.1	73108776	.	G	A	.	.	MAF_INRAE=48.734;MAF_USDA=26.471
NC_035080.1	73108777	.	T	C	.	.	MAF_USDA=2.459
NC_035080.1	73108780	.	C	T	.	.	MAF_USDA=2.941
NC_035080.1	73108809	.	A	C	.	.	MAF_USDA=4.098
NC_035080.1	73108814	.	G	C	.	.	MAF_INRAE=10.526;MAF_USDA=6.557
NC_035080.1	73108846	.	C	A	.	.	MAF_INRAE=5.263
NC_035080.1	73108902	.	G	A	.	.	MAF_USDA=8.333
NC_035080.1	73108923	.	A	T	.	.	MAF_INRAE=48.734;MAF_USDA=26.471
NC_035080.1	73108982	.	G	T	.	.	MAF_INRAE=29.114;MAF_USDA=48.235
NC_035080.1	73109007	.	T	A	.	.	MAF_INRAE=48.734;MAF_USDA=27.059
NC_035080.1	73109080	.	G	T	.	.	MAF_INRAE=5.263
NC_035080.1	73109091	.	A	T	.	.	MAF_INRAE=42.105;MAF_USDA=21.765
NC_035080.1	73109104	.	T	A	.	.	MAF_USDA=37.5
NC_035080.1	73109105	.	T	G	.	.	MAF_USDA=37.5
NC_035080.1	73109111	.	C	T	.	.	MAF_INRAE=15.789
NC_035080.1	73109114	.	T	C	.	.	MAF_INRAE=30.0;MAF_USDA=48.235
NC_035080.1	73109253	.	C	A	.	.	MAF_INRAE=6.962
NC_035080.1	73109254	.	G	A	.	.	MAF_USDA=8.235
NC_035080.1	73109477	.	G	A	.	.	MAF_INRAE=48.734;MAF_USDA=26.471
NC_035080.1	73109503	.	T	G	.	.	MAF_USDA=1.639
NC_035080.1	73109590	.	C	T	.	.	MAF_INRAE=10.526;MAF_USDA=6.557
NC_035080.1	73109665	.	T	C	.	.	MAF_INRAE=10.526;MAF_USDA=6.557
NC_035080.1	73109746	.	A	T	.	.	MAF_INRAE=10.526;MAF_USDA=6.557
NC_035080.1	73109747	.	A	C,T	.	.	MAF_INRAE=15.789;MAF_USDA=8.333
NC_035080.1	73109903	.	A	C	.	.	MAF_INRAE=48.101;MAF_USDA=27.647
NC_035080.1	73109913	.	G	A	.	.	MAF_USDA=8.197
NC_035080.1	73109918	.	A	T	.	.	MAF_INRAE=10.526;MAF_USDA=4.918
NC_035080.1	73109950	.	C	T	.	.	MAF_INRAE=19.62;MAF_USDA=16.471
NC_035080.1	73110062	.	T	A	.	.	MAF_INRAE=29.114;MAF_USDA=40.984
NC_035080.1	73110116	.	C	G	.	.	MAF_INRAE=29.114;MAF_USDA=49.405
NC_035080.1	73110182	.	G	T	.	.	MAF_INRAE=5.063;MAF_USDA=9.836
NC_035080.1	73110212	.	T	G	.	.	MAF_INRAE=29.114;MAF_USDA=47.647
NC_035080.1	73110218	.	A	C	.	.	MAF_INRAE=44.937;MAF_USDA=12.941
NC_035080.1	73110259	.	G	A	.	.	MAF_USDA=8.824
NC_035080.1	73110308	.	C	A	.	.	MAF_USDA=1.639
NC_035080.1	73110375	.	T	A	.	.	MAF_INRAE=5.0;MAF_USDA=2.459
NC_035080.1	73110396	.	A	C	.	.	MAF_INRAE=5.063;MAF_USDA=10.656
NC_035080.1	73110424	.	C	A	.	.	MAF_USDA=1.639
NC_035080.1	73110452	.	A	T	.	.	MAF_USDA=1.639
NC_035080.1	73110539	.	G	A	.	.	MAF_INRAE=5.063;MAF_USDA=12.295
NC_035080.1	73110558	.	G	A	.	.	MAF_USDA=1.639
NC_035080.1	73110629	.	A	T	.	.	MAF_INRAE=19.62;MAF_USDA=16.471
NC_035080.1	73110660	.	G	T	.	.	MAF_INRAE=15.789;MAF_USDA=15.294
NC_035080.1	73110686	.	C	G	.	.	MAF_USDA=9.016
NC_035080.1	73110713	.	G	A	.	.	MAF_INRAE=15.789
NC_035080.1	73110843	.	C	T	.	.	MAF_USDA=7.377
NC_035080.1	73110913	.	G	C	.	.	MAF_USDA=3.529
NC_035080.1	73110935	.	G	A	.	.	MAF_INRAE=19.167;MAF_USDA=8.824
NC_035080.1	73110940	.	A	G	.	.	MAF_INRAE=35.443;MAF_USDA=34.706
NC_035080.1	73110953	.	T	C	.	.	MAF_INRAE=50.0;MAF_USDA=28.235
NC_035080.1	73111016	.	C	G	.	.	MAF_USDA=22.917
NC_035080.1	73111061	.	T	A	.	.	MAF_USDA=8.197
NC_035080.1	73111169	.	C	T	.	.	MAF_INRAE=20.886;MAF_USDA=12.941
NC_035080.1	73111210	.	G	T	.	.	MAF_INRAE=15.789
NC_035080.1	73111262	.	T	A	.	.	MAF_INRAE=44.937;MAF_USDA=13.529
NC_035080.1	73111282	.	C	A	.	.	MAF_INRAE=15.789
NC_035080.1	73111296	.	C	A	.	.	MAF_INRAE=8.861;MAF_USDA=10.588
NC_035080.1	73111304	.	G	A	.	.	MAF_USDA=9.412
NC_035080.1	73111372	.	G	T	.	.	MAF_INRAE=5.0;MAF_USDA=2.459
NC_035080.1	73111583	.	C	G	.	.	MAF_USDA=22.561
NC_035080.1	73112302	.	C	A	.	.	MAF_USDA=1.639
NC_035080.1	73112392	.	G	A	.	.	MAF_INRAE=49.367;MAF_USDA=25.882
NC_035080.1	73112421	.	T	G	.	.	MAF_USDA=8.333
NC_035080.1	73112478	.	G	T	.	.	MAF_INRAE=50.0;MAF_USDA=24.706
NC_035080.1	73112492	.	C	T	.	.	MAF_INRAE=50.0;MAF_USDA=25.294
NC_035080.1	73112507	.	A	C	.	.	MAF_INRAE=50.0;MAF_USDA=25.882
NC_035080.1	73112547	.	C	T	.	.	MAF_INRAE=50.0;MAF_USDA=25.882
NC_035080.1	73112570	.	G	A	.	.	MAF_INRAE=5.263;MAF_USDA=9.016
NC_035080.1	73112596	.	T	G	.	.	MAF_INRAE=49.367;MAF_USDA=26.471
NC_035080.1	73112602	.	T	C	.	.	MAF_USDA=4.098
NC_035080.1	73112645	.	G	T	.	.	MAF_INRAE=50.0;MAF_USDA=25.882
NC_035080.1	73112648	.	C	T	.	.	MAF_INRAE=15.789
NC_035080.1	73113130	.	A	G	.	.	MAF_INRAE=50.0;MAF_USDA=25.882
NC_035080.1	73113142	.	C	T	.	.	MAF_USDA=2.459
NC_035080.1	73113160	.	A	C	.	.	MAF_INRAE=6.962;MAF_USDA=3.279
NC_035080.1	73113308	.	G	T	.	.	MAF_INRAE=50.0;MAF_USDA=26.471
NC_035080.1	73113361	.	A	C	.	.	MAF_INRAE=50.0;MAF_USDA=25.882
NC_035080.1	73113404	.	G	T	.	.	MAF_INRAE=5.0;MAF_USDA=6.557
NC_035080.1	73113491	.	A	T	.	.	MAF_INRAE=5.0;MAF_USDA=7.377
NC_035080.1	73113515	.	A	G	.	.	MAF_INRAE=50.0;MAF_USDA=27.059
NC_035080.1	73113530	.	A	G	.	.	MAF_USDA=1.639
NC_035080.1	73113934	.	A	C	.	.	MAF_INRAE=50.0
NC_035080.1	73113987	.	G	T	.	.	MAF_INRAE=5.0;MAF_USDA=6.557
NC_035080.1	73114373	.	G	C	.	.	MAF_INRAE=50.0;MAF_USDA=27.059
NC_035080.1	73114444	.	T	C	.	.	MAF_INRAE=20.0
NC_035080.1	73114451	.	A	T	.	.	MAF_INRAE=20.0
NC_035080.1	73114520	.	G	A	.	.	MAF_INRAE=5.263;MAF_USDA=10.656
NC_035080.1	73114742	.	C	T	.	.	MAF_INRAE=50.0;MAF_USDA=27.059
NC_035080.1	73114759	.	G	A	.	.	MAF_USDA=6.25
NC_035080.1	73114817	.	G	C	.	.	MAF_INRAE=5.0;MAF_USDA=6.557
NC_035080.1	73115038	.	A	C	.	.	MAF_USDA=1.639
NC_035080.1	73115285	.	C	A	.	.	MAF_USDA=1.639
NC_035080.1	73115579	.	C	A	.	.	MAF_INRAE=10.526
NC_035080.1	73115626	.	C	T	.	.	MAF_INRAE=50.0;MAF_USDA=26.471
NC_035080.1	73115674	.	T	C	.	.	MAF_INRAE=50.0;MAF_USDA=27.059
NC_035080.1	73115838	.	C	A	.	.	MAF_USDA=4.918
NC_035080.1	73115952	.	T	C	.	.	MAF_USDA=1.639
NC_035080.1	73116048	.	C	G	.	.	MAF_INRAE=6.962;MAF_USDA=3.279
NC_035080.1	73116077	.	T	G	.	.	MAF_INRAE=19.167;MAF_USDA=8.824
NC_035080.1	73116084	.	G	T	.	.	MAF_USDA=11.765
NC_035080.1	73116662	.	T	C	.	.	MAF_INRAE=50.0;MAF_USDA=26.786
NC_035080.1	73116663	.	A	G	.	.	MAF_USDA=1.667
NC_035080.1	73116708	.	A	G	.	.	MAF_INRAE=5.263;MAF_USDA=9.836
NC_035080.1	73116722	.	T	C	.	.	MAF_INRAE=49.367;MAF_USDA=27.059
NC_035080.1	73116794	.	C	T	.	.	MAF_USDA=4.918
NC_035080.1	73117250	.	C	A	.	.	MAF_USDA=5.294
NC_035080.1	73117411	.	G	A	.	.	MAF_USDA=1.639
NC_035080.1	73117544	.	A	T	.	.	MAF_INRAE=44.937;MAF_USDA=14.118
NC_035080.1	73117765	.	C	A	.	.	MAF_INRAE=44.937;MAF_USDA=14.881
NC_035080.1	73117889	.	T	A	.	.	MAF_USDA=1.639
NC_035080.1	73118082	.	A	T	.	.	MAF_USDA=1.639
NC_035080.1	73118156	.	G	T	.	.	MAF_USDA=1.639
NC_035080.1	73118231	.	A	C	.	.	MAF_INRAE=15.789;MAF_USDA=4.098
NC_035080.1	73118234	.	G	T	.	.	MAF_USDA=1.639
NC_035080.1	73118246	.	T	A	.	.	MAF_INRAE=44.937;MAF_USDA=14.118
NC_035080.1	73118311	.	A	C	.	.	MAF_USDA=5.294
NC_035080.1	73118315	.	T	A	.	.	MAF_INRAE=5.263
NC_035080.1	73118400	.	AATTACCTTACATTATTTC	AATTACCTTACATTATTTT	.	.	MAF_USDA=27.083
NC_035080.1	73118413	.	T	G	.	.	MAF_USDA=1.639
NC_035080.1	73118418	.	C	T	.	.	MAF_INRAE=46.203;MAF_USDA=16.393
NC_035080.1	73118440	.	G	T	.	.	MAF_INRAE=46.203;MAF_USDA=19.412
NC_035080.1	73118559	.	A	T	.	.	MAF_INRAE=17.089;MAF_USDA=12.353
NC_035080.1	73118572	.	C	T	.	.	MAF_USDA=4.098
NC_035080.1	73118594	.	C	A	.	.	MAF_USDA=1.639
NC_035080.1	73118597	.	A	C	.	.	MAF_INRAE=46.203;MAF_USDA=19.412
NC_035080.1	73118609	.	G	T	.	.	MAF_INRAE=46.203;MAF_USDA=20.0
NC_035080.1	73119006	.	T	G	.	.	MAF_USDA=1.639
NC_035080.1	73119121	.	C	T	.	.	MAF_INRAE=35.443;MAF_USDA=27.647
NC_035080.1	73119328	.	A	G	.	.	MAF_USDA=5.294
NC_035080.1	73119336	.	A	C	.	.	MAF_INRAE=15.789;MAF_USDA=7.647
NC_035080.1	73119440	.	T	G	.	.	MAF_INRAE=34.81;MAF_USDA=27.647
NC_035080.1	73119466	.	T	A	.	.	MAF_USDA=1.639
NC_035080.1	73119804	.	C	A	.	.	MAF_INRAE=26.316;MAF_USDA=9.412
NC_035080.1	73119853	.	G	T	.	.	MAF_INRAE=10.526;MAF_USDA=4.918
NC_035080.1	73120006	.	A	G	.	.	MAF_INRAE=19.167;MAF_USDA=7.647
NC_035080.1	73120015	.	C	T	.	.	MAF_INRAE=8.861;MAF_USDA=11.765
NC_035080.1	73120068	.	G	T	.	.	MAF_USDA=1.639
NC_035080.1	73120118	.	C	T	.	.	MAF_INRAE=39.241;MAF_USDA=22.941
NC_035080.1	73120234	.	C	T	.	.	MAF_INRAE=39.241;MAF_USDA=25.882
NC_035080.1	73120312	.	C	A	.	.	MAF_INRAE=39.241;MAF_USDA=21.176
NC_035080.1	73120386	.	C	A	.	.	MAF_INRAE=15.789;MAF_USDA=4.167
NC_035080.1	73120500	.	G	A	.	.	MAF_INRAE=6.962;MAF_USDA=4.098
NC_035080.1	73120535	.	A	C	.	.	MAF_USDA=10.588
NC_035080.1	73120538	.	T	A	.	.	MAF_INRAE=15.789;MAF_USDA=25.882
NC_035080.1	73120544	.	G	A	.	.	MAF_INRAE=15.833;MAF_USDA=2.941
NC_035080.1	73120733	.	A	C	.	.	MAF_INRAE=10.526
NC_035080.1	73120896	.	G	A	.	.	MAF_INRAE=15.789
NC_035080.1	73121070	.	A	G	.	.	MAF_USDA=13.529
NC_035080.1	73121072	.	C	T	.	.	MAF_INRAE=10.526;MAF_USDA=3.279
NC_035080.1	73121397	.	G	T	.	.	MAF_USDA=7.377
NC_035080.1	73121462	.	T	C	.	.	MAF_INRAE=5.263
NC_035080.1	73121490	.	A	G	.	.	MAF_USDA=4.098
NC_035080.1	73121561	.	C	G	.	.	MAF_USDA=3.279
NC_035080.1	73121642	.	T	C	.	.	MAF_INRAE=29.114;MAF_USDA=41.803
NC_035080.1	73121729	.	C	T	.	.	MAF_INRAE=10.526;MAF_USDA=1.639
NC_035080.1	73121876	.	T	G	.	.	MAF_INRAE=8.861;MAF_USDA=11.176
NC_035080.1	73121994	.	G	T	.	.	MAF_INRAE=19.167;MAF_USDA=29.167
NC_035080.1	73122017	.	T	G	.	.	MAF_USDA=3.279
NC_035080.1	73122027	.	T	A	.	.	MAF_INRAE=6.962;MAF_USDA=5.738
NC_035080.1	73122028	.	C	A	.	.	MAF_INRAE=2.5;MAF_USDA=5.738
NC_035080.1	73122532	.	C	A	.	.	MAF_USDA=1.639
NC_035080.1	73122638	.	T	C	.	.	MAF_USDA=1.639
NC_035080.1	73122639	.	T	A	.	.	MAF_USDA=1.639
NC_035080.1	73122830	.	C	A	.	.	MAF_USDA=1.639
NC_035080.1	73123074	.	T	A	.	.	MAF_USDA=15.882
NC_035080.1	73123223	.	C	T	.	.	MAF_USDA=3.279
NC_035080.1	73123242	.	G	T	.	.	MAF_USDA=6.557
NC_035080.1	73123259	.	C	T	.	.	MAF_INRAE=15.789;MAF_USDA=4.167
NC_035080.1	73123305	.	T	C	.	.	MAF_INRAE=10.759;MAF_USDA=8.197
NC_035080.1	73123358	.	C	T	.	.	MAF_INRAE=10.759;MAF_USDA=13.115
NC_035080.1	73123570	.	G	T	.	.	MAF_USDA=1.639
NC_035080.1	73123718	.	C	T	.	.	MAF_USDA=4.098
NC_035080.1	73123727	.	G	A	.	.	MAF_USDA=2.941
NC_035080.1	73123781	.	C	T	.	.	MAF_INRAE=10.526
NC_035080.1	73124061	.	G	T	.	.	MAF_INRAE=15.789;MAF_USDA=4.167
NC_035080.1	73124118	.	G	T	.	.	MAF_INRAE=15.789;MAF_USDA=7.647
NC_035080.1	73124163	.	T	C	.	.	MAF_INRAE=10.127;MAF_USDA=13.115
NC_035080.1	73124202	.	A	G	.	.	MAF_INRAE=10.759;MAF_USDA=20.492
NC_035080.1	73124271	.	A	G	.	.	MAF_INRAE=10.759;MAF_USDA=13.115
NC_035080.1	73124307	.	G	T	.	.	MAF_USDA=18.033
NC_035080.1	73124376	.	G	A	.	.	MAF_USDA=18.033
NC_035080.1	73124599	.	T	G	.	.	MAF_USDA=1.765
NC_035080.1	73124602	.	A	G	.	.	MAF_USDA=15.882
NC_035080.1	73124666	.	C	A	.	.	MAF_INRAE=6.962;MAF_USDA=5.738
NC_035080.1	73124738	.	T	C	.	.	MAF_USDA=5.738
NC_035080.1	73124920	.	C	T	.	.	MAF_INRAE=5.263;MAF_USDA=4.098
NC_035080.1	73124971	.	G	T	.	.	MAF_INRAE=15.789;MAF_USDA=29.167
NC_035080.1	73124988	.	A	C	.	.	MAF_INRAE=5.263
NC_035080.1	73124991	.	A	G	.	.	MAF_USDA=1.667
NC_035080.1	73125169	.	T	C	.	.	MAF_USDA=4.098
NC_035080.1	73125223	.	G	T	.	.	MAF_INRAE=5.263;MAF_USDA=4.098
NC_035080.1	73125236	.	G	A	.	.	MAF_USDA=1.639
NC_035080.1	73125300	.	G	T	.	.	MAF_INRAE=10.759;MAF_USDA=13.115
NC_035080.1	73125317	.	A	G	.	.	MAF_INRAE=46.203;MAF_USDA=8.824
NC_035080.1	73125353	.	T	C	.	.	MAF_INRAE=10.759;MAF_USDA=9.016
NC_035080.1	73125357	.	T	A	.	.	MAF_INRAE=7.5;MAF_USDA=9.016
NC_035080.1	73125435	.	A	G	.	.	MAF_INRAE=10.759;MAF_USDA=13.115
NC_035080.1	73125443	.	G	T	.	.	MAF_INRAE=10.759;MAF_USDA=9.016
NC_035080.1	73125449	.	C	A	.	.	MAF_USDA=4.098
NC_035080.1	73125457	.	A	C	.	.	MAF_INRAE=10.759;MAF_USDA=9.016
NC_035080.1	73125515	.	A	T	.	.	MAF_INRAE=10.759
NC_035080.1	73125561	.	A	G	.	.	MAF_USDA=4.098
NC_035080.1	73125622	.	G	T	.	.	MAF_INRAE=15.789
NC_035080.1	73125671	.	C	T	.	.	MAF_INRAE=6.962;MAF_USDA=5.738
NC_035080.1	73125672	.	G	A	.	.	MAF_USDA=5.738
NC_035080.1	73125675	.	G	A	.	.	MAF_INRAE=7.5;MAF_USDA=9.016
NC_035080.1	73125703	.	G	A	.	.	MAF_USDA=2.941
NC_035080.1	73125760	.	G	A	.	.	MAF_USDA=1.639
NC_035080.1	73125769	.	A	C	.	.	MAF_USDA=4.098
NC_035080.1	73125814	.	T	A	.	.	MAF_USDA=7.377
NC_035080.1	73126016	.	C	A	.	.	MAF_INRAE=5.263;MAF_USDA=4.098
NC_035080.1	73126067	.	G	A	.	.	MAF_USDA=4.918
NC_035080.1	73126096	.	C	T	.	.	MAF_INRAE=5.263;MAF_USDA=10.976
NC_035080.1	73126172	.	G	A	.	.	MAF_USDA=10.417
NC_035080.1	73126292	.	G	T	.	.	MAF_USDA=45.833
NC_035080.1	73126299	.	T	A	.	.	MAF_USDA=41.667
NC_035080.1	73126301	.	A	T	.	.	MAF_USDA=39.583
NC_035080.1	73126355	.	C	A	.	.	MAF_USDA=2.083
NC_035080.1	73126391	.	A	G	.	.	MAF_USDA=2.459
NC_035080.1	73126402	.	C	T	.	.	MAF_USDA=14.583
NC_035080.1	73126407	.	G	A	.	.	MAF_INRAE=15.789;MAF_USDA=27.083
NC_035080.1	73126423	.	G	T	.	.	MAF_USDA=6.25
NC_035080.1	73126504	.	A	G	.	.	MAF_INRAE=46.667;MAF_USDA=8.333
NC_035080.1	73126596	.	T	C	.	.	MAF_INRAE=11.392;MAF_USDA=22.131
NC_035080.1	73126654	.	G	C	.	.	MAF_USDA=10.0
NC_035080.1	73126740	.	C	T	.	.	MAF_INRAE=45.57;MAF_USDA=8.824
NC_035080.1	73126741	.	A	G	.	.	MAF_USDA=12.941
NC_035080.1	73126839	.	G	A	.	.	MAF_USDA=6.557
NC_035080.1	73126979	.	T	G	.	.	MAF_USDA=4.098
NC_035080.1	73127015	.	T	C	.	.	MAF_USDA=3.279
NC_035080.1	73127074	.	T	C	.	.	MAF_USDA=4.237
NC_035080.1	73127077	.	A	C	.	.	MAF_USDA=4.237
NC_035080.1	73127082	.	G	C	.	.	MAF_USDA=5.0
NC_035080.1	73127089	.	T	C	.	.	MAF_USDA=5.833
NC_035080.1	73127112	.	A	G	.	.	MAF_USDA=23.529
NC_035080.1	73127116	.	C	T	.	.	MAF_USDA=1.639
NC_035080.1	73127162	.	G	C	.	.	MAF_INRAE=10.759
NC_035080.1	73127261	.	A	C	.	.	MAF_USDA=3.279
NC_035080.1	73127301	.	A	G	.	.	MAF_USDA=2.083
NC_035080.1	73127308	.	G	T	.	.	MAF_USDA=2.459
NC_035080.1	73127357	.	T	C	.	.	MAF_INRAE=11.392;MAF_USDA=29.167
NC_035080.1	73127376	.	C	T	.	.	MAF_INRAE=10.759;MAF_USDA=8.197
NC_035080.1	73127516	.	C	G	.	.	MAF_INRAE=10.759;MAF_USDA=7.377
NC_035080.1	73127540	.	C	T	.	.	MAF_USDA=17.213
NC_035080.1	73127655	.	A	C	.	.	MAF_INRAE=15.789;MAF_USDA=13.529
NC_035080.1	73127806	.	G	A	.	.	MAF_INRAE=10.759;MAF_USDA=9.016
NC_035080.1	73127808	.	G	A	.	.	MAF_INRAE=7.5;MAF_USDA=9.016
NC_035080.1	73127818	.	A	T	.	.	MAF_INRAE=10.759;MAF_USDA=9.016
NC_035080.1	73127828	.	T	A	.	.	MAF_USDA=6.557
NC_035080.1	73127845	.	A	T	.	.	MAF_INRAE=10.759;MAF_USDA=9.016
NC_035080.1	73127872	.	C	A	.	.	MAF_USDA=1.639
NC_035080.1	73127883	.	G	C	.	.	MAF_USDA=4.118
NC_035080.1	73127920	.	G	A	.	.	MAF_USDA=18.033
NC_035080.1	73127928	.	G	A	.	.	MAF_INRAE=11.392;MAF_USDA=29.167
NC_035080.1	73127933	.	G	T	.	.	MAF_INRAE=10.759;MAF_USDA=9.016
NC_035080.1	73127934	.	T	A	.	.	MAF_INRAE=7.5;MAF_USDA=9.016
NC_035080.1	73127941	.	C	G	.	.	MAF_INRAE=10.759;MAF_USDA=17.647
NC_035080.1	73127962	.	A	T	.	.	MAF_INRAE=15.789
NC_035080.1	73128069	.	G	T	.	.	MAF_USDA=7.647
NC_035080.1	73128193	.	T	C	.	.	MAF_INRAE=5.263;MAF_USDA=4.918
NC_035080.1	73128294	.	G	T	.	.	MAF_INRAE=5.263;MAF_USDA=2.459
NC_035080.1	73128329	.	T	G	.	.	MAF_INRAE=30.38;MAF_USDA=47.059
NC_035080.1	73128468	.	A	G	.	.	MAF_USDA=1.639
NC_035080.1	73128502	.	C	T	.	.	MAF_INRAE=5.0;MAF_USDA=3.279
NC_035080.1	73128621	.	A	T	.	.	MAF_INRAE=10.127;MAF_USDA=9.016
NC_035080.1	73128915	.	G	A	.	.	MAF_INRAE=1.667
NC_035080.1	73129141	.	C	T	.	.	MAF_USDA=1.639
NC_035080.1	73129421	.	G	A	.	.	MAF_INRAE=6.962;MAF_USDA=4.918
NC_035080.1	73129430	.	C	A	.	.	MAF_INRAE=10.759;MAF_USDA=8.197
NC_035080.1	73129519	.	G	A	.	.	MAF_USDA=7.377
NC_035080.1	73129520	.	G	T	.	.	MAF_USDA=8.197
NC_035080.1	73129660	.	T	G	.	.	MAF_USDA=4.098
NC_035080.1	73129667	.	C	T	.	.	MAF_USDA=4.918
NC_035080.1	73129672	.	T	G	.	.	MAF_INRAE=5.0;MAF_USDA=3.279
NC_035080.1	73129756	.	A	T	.	.	MAF_USDA=1.639
NC_035080.1	73129761	.	G	T	.	.	MAF_INRAE=10.759;MAF_USDA=15.574
NC_035080.1	73129837	.	C	A	.	.	MAF_INRAE=10.759;MAF_USDA=9.836
NC_035080.1	73129973	.	C	T	.	.	MAF_USDA=6.557
NC_035080.1	73130106	.	A	G	.	.	MAF_USDA=4.098
NC_035080.1	73130235	.	A	C	.	.	MAF_INRAE=5.0;MAF_USDA=3.279
NC_035080.1	73130260	.	C	A	.	.	MAF_USDA=1.639
NC_035080.1	73130316	.	A	G	.	.	MAF_INRAE=46.203;MAF_USDA=7.059
NC_035080.1	73130360	.	A	T	.	.	MAF_INRAE=5.263
NC_035080.1	73130403	.	T	G	.	.	MAF_INRAE=10.759;MAF_USDA=9.016
NC_035080.1	73130829	.	G	T	.	.	MAF_INRAE=26.316;MAF_USDA=12.941
NC_035080.1	73130874	.	A	T	.	.	MAF_INRAE=15.833;MAF_USDA=4.706
NC_035080.1	73131089	.	C	G	.	.	MAF_USDA=1.639
NC_035080.1	73131131	.	C	T	.	.	MAF_USDA=1.639
NC_035080.1	73131162	.	G	T	.	.	MAF_USDA=8.197
NC_035080.1	73131342	.	T	A	.	.	MAF_INRAE=8.861;MAF_USDA=9.412
NC_035080.1	73131496	.	C	T	.	.	MAF_USDA=12.295
NC_035080.1	73131500	.	G	A	.	.	MAF_USDA=1.639
NC_035080.1	73131580	.	C	T	.	.	MAF_USDA=1.639
NC_035080.1	73131695	.	C	A	.	.	MAF_INRAE=8.861;MAF_USDA=5.738
NC_035080.1	73131712	.	C	A	.	.	MAF_INRAE=8.861;MAF_USDA=9.412
NC_035080.1	73131713	.	C	A	.	.	MAF_INRAE=5.0;MAF_USDA=9.412
NC_035080.1	73131739	.	C	G	.	.	MAF_INRAE=15.833;MAF_USDA=4.118
NC_035080.1	73131803	.	C	T	.	.	MAF_USDA=1.639
NC_035080.1	73131862	.	G	C	.	.	MAF_INRAE=8.861;MAF_USDA=10.0
NC_035080.1	73131878	.	C	T	.	.	MAF_INRAE=8.861;MAF_USDA=4.918
NC_035080.1	73132047	.	T	G	.	.	MAF_INRAE=6.962;MAF_USDA=3.279
NC_035080.1	73132066	.	C	T	.	.	MAF_INRAE=8.861;MAF_USDA=16.471
NC_035080.1	73132086	.	G	T	.	.	MAF_USDA=7.377
NC_035080.1	73132093	.	C	A	.	.	MAF_INRAE=8.861;MAF_USDA=8.824
NC_035080.1	73132094	.	A	T	.	.	MAF_USDA=4.098
NC_035080.1	73132118	.	G	A	.	.	MAF_INRAE=6.962;MAF_USDA=4.918
NC_035080.1	73132177	.	C	A	.	.	MAF_INRAE=8.861;MAF_USDA=9.412
NC_035080.1	73132199	.	C	T	.	.	MAF_USDA=4.098
NC_035080.1	73132238	.	G	A	.	.	MAF_INRAE=15.833;MAF_USDA=4.118
NC_035080.1	73132559	.	G	A	.	.	MAF_USDA=6.557
NC_035080.1	73132672	.	A	G	.	.	MAF_INRAE=8.861;MAF_USDA=9.412
NC_035080.1	73132689	.	G	A	.	.	MAF_INRAE=8.861;MAF_USDA=10.0
NC_035080.1	73132731	.	C	A	.	.	MAF_INRAE=8.861;MAF_USDA=5.738
NC_035080.1	73132765	.	C	T	.	.	MAF_INRAE=8.861;MAF_USDA=9.524
NC_035080.1	73132805	.	G	A	.	.	MAF_INRAE=10.127;MAF_USDA=11.176
NC_035080.1	73132825	.	G	T	.	.	MAF_USDA=5.738
NC_035080.1	73132847	.	G	A	.	.	MAF_INRAE=8.861;MAF_USDA=9.412
NC_035080.1	73132944	.	T	A	.	.	MAF_USDA=5.294
NC_035080.1	73132982	.	C	T	.	.	MAF_USDA=1.639
NC_035080.1	73133018	.	C	T	.	.	MAF_INRAE=8.861;MAF_USDA=10.0
NC_035080.1	73133035	.	T	G	.	.	MAF_INRAE=8.861;MAF_USDA=9.412
NC_035080.1	73133060	.	C	T	.	.	MAF_INRAE=17.089;MAF_USDA=10.588
NC_035080.1	73133281	.	T	C	.	.	MAF_INRAE=24.051;MAF_USDA=38.235
NC_035080.1	73133291	.	C	T	.	.	MAF_USDA=14.754
NC_035080.1	73133352	.	A	C	.	.	MAF_INRAE=10.127;MAF_USDA=11.176
NC_035080.1	73133536	.	G	A	.	.	MAF_USDA=4.098
NC_035080.1	73133622	.	CAAA	CAAC	.	.	MAF_USDA=16.667
NC_035080.1	73133625	.	A	C	.	.	MAF_INRAE=8.861
NC_035080.1	73133688	.	T	G	.	.	MAF_INRAE=12.5;MAF_USDA=10.0
NC_035080.1	73133707	.	C	T	.	.	MAF_INRAE=2.5
NC_035080.1	73133721	.	T	A	.	.	MAF_USDA=9.836
NC_035080.1	73133772	.	C	G	.	.	MAF_USDA=2.941
NC_035080.1	73133780	.	G	A	.	.	MAF_INRAE=1.667
NC_035080.1	73133791	.	C	A	.	.	MAF_INRAE=8.861;MAF_USDA=8.824
NC_035080.1	73133855	.	G	A	.	.	MAF_INRAE=15.789
NC_035080.1	73134053	.	T	A	.	.	MAF_INRAE=10.127;MAF_USDA=11.176
NC_035080.1	73134087	.	C	A	.	.	MAF_USDA=2.941
NC_035080.1	73134127	.	C	T	.	.	MAF_INRAE=8.861;MAF_USDA=5.738
NC_035080.1	73134139	.	T	G	.	.	MAF_USDA=5.738
NC_035080.1	73134159	.	G	A	.	.	MAF_USDA=5.738
NC_035080.1	73134272	.	C	T	.	.	MAF_USDA=1.639
NC_035080.1	73134369	.	T	G	.	.	MAF_INRAE=5.263;MAF_USDA=5.738
NC_035080.1	73134492	.	G	T	.	.	MAF_INRAE=12.5;MAF_USDA=12.941
NC_035080.1	73134536	.	A	G	.	.	MAF_USDA=4.118
NC_035080.1	73134538	.	G	A	.	.	MAF_USDA=1.639
NC_035080.1	73134571	.	C	T	.	.	MAF_INRAE=18.354;MAF_USDA=12.941
NC_035080.1	73134575	.	G	C	.	.	MAF_USDA=4.918
NC_035080.1	73134689	.	G	A	.	.	MAF_INRAE=8.861;MAF_USDA=14.118
NC_035080.1	73134851	.	A	C	.	.	MAF_INRAE=9.494;MAF_USDA=12.353
NC_035080.1	73134870	.	T	G	.	.	MAF_USDA=5.294
NC_035080.1	73134875	.	T	G	.	.	MAF_USDA=3.529
NC_035080.1	73135031	.	C	A	.	.	MAF_INRAE=9.494;MAF_USDA=10.588
NC_035080.1	73135195	.	A	G	.	.	MAF_INRAE=43.038;MAF_USDA=11.176
NC_035080.1	73135205	.	T	G	.	.	MAF_INRAE=17.5;MAF_USDA=5.882
NC_035080.1	73135284	.	G	A	.	.	MAF_USDA=8.197
NC_035080.1	73135340	.	G	A	.	.	MAF_USDA=7.377
NC_035080.1	73135343	.	C	T	.	.	MAF_USDA=9.016
NC_035080.1	73135462	.	T	C	.	.	MAF_USDA=1.639
NC_035080.1	73135489	.	C	T	.	.	MAF_USDA=10.656
NC_035080.1	73135552	.	A	G	.	.	MAF_USDA=6.557
NC_035080.1	73135579	.	A	T	.	.	MAF_USDA=5.294
NC_035080.1	73135585	.	C	T	.	.	MAF_USDA=1.639
NC_035080.1	73135607	.	A	T	.	.	MAF_INRAE=15.0;MAF_USDA=11.176
NC_035080.1	73135618	.	C	T	.	.	MAF_USDA=5.738
NC_035080.1	73135641	.	A	C	.	.	MAF_USDA=4.167
NC_035080.1	73135768	.	A	C	.	.	MAF_INRAE=10.0;MAF_USDA=8.824
NC_035080.1	73135771	.	T	C	.	.	MAF_USDA=5.738
NC_035080.1	73135792	.	G	T	.	.	MAF_USDA=1.639
NC_035080.1	73135931	.	A	T	.	.	MAF_INRAE=15.19;MAF_USDA=10.588
NC_035080.1	73135939	.	C	T	.	.	MAF_INRAE=15.19;MAF_USDA=10.588
NC_035080.1	73135941	.	C	G	.	.	MAF_USDA=2.459
NC_035080.1	73135969	.	G	A	.	.	MAF_USDA=16.393
NC_035080.1	73136034	.	C	T	.	.	MAF_INRAE=17.5;MAF_USDA=6.471
NC_035080.1	73136035	.	A	G	.	.	MAF_INRAE=46.203;MAF_USDA=45.294
NC_035080.1	73136146	.	C	T	.	.	MAF_USDA=4.918
NC_035080.1	73136154	.	C	T	.	.	MAF_INRAE=17.5;MAF_USDA=5.882
NC_035080.1	73136172	.	A	G	.	.	MAF_USDA=2.941
NC_035080.1	73136186	.	C	T	.	.	MAF_USDA=4.918
NC_035080.1	73136216	.	C	T	.	.	MAF_INRAE=15.789
NC_035080.1	73136217	.	C	T	.	.	MAF_USDA=4.918
NC_035080.1	73136222	.	G	A	.	.	MAF_USDA=5.738
NC_035080.1	73136296	.	C	T	.	.	MAF_USDA=1.639
NC_035080.1	73136312	.	C	T	.	.	MAF_INRAE=15.789
NC_035080.1	73136352	.	C	T	.	.	MAF_INRAE=10.759;MAF_USDA=12.941
NC_035080.1	73136665	.	C	T	.	.	MAF_INRAE=40.0;MAF_USDA=2.083
NC_035080.1	73136846	.	T	A	.	.	MAF_INRAE=47.5;MAF_USDA=33.333
NC_035080.1	73136966	.	C	T	.	.	MAF_USDA=16.667
NC_035080.1	73136971	.	A	T	.	.	MAF_INRAE=10.127;MAF_USDA=11.176
NC_035080.1	73136996	.	A	C	.	.	MAF_INRAE=6.962;MAF_USDA=18.852
NC_035080.1	73137116	.	A	C	.	.	MAF_INRAE=38.608;MAF_USDA=32.941
NC_035080.1	73137130	.	C	G	.	.	MAF_USDA=1.639
NC_035080.1	73137137	.	A	G	.	.	MAF_USDA=4.098
NC_035080.1	73137143	.	G	T	.	.	MAF_INRAE=7.595;MAF_USDA=9.016
NC_035080.1	73137154	.	G	A	.	.	MAF_USDA=3.279
NC_035080.1	73137357	.	A	T	.	.	MAF_INRAE=5.263
NC_035080.1	73137363	.	C	T	.	.	MAF_INRAE=10.127;MAF_USDA=11.176
NC_035080.1	73137387	.	C	T	.	.	MAF_USDA=9.016
NC_035080.1	73137393	.	C	T	.	.	MAF_INRAE=15.789;MAF_USDA=12.5
NC_035080.1	73137445	.	G	T	.	.	MAF_USDA=9.836
NC_035080.1	73137459	.	A	G	.	.	MAF_USDA=4.167
NC_035080.1	73137496	.	C	A	.	.	MAF_INRAE=45.57;MAF_USDA=44.706
NC_035080.1	73137511	.	C	A	.	.	MAF_USDA=4.098
NC_035080.1	73137520	.	G	A	.	.	MAF_USDA=4.918
NC_035080.1	73137521	.	G	T	.	.	MAF_USDA=4.918
NC_035080.1	73137576	.	T	A	.	.	MAF_INRAE=38.608;MAF_USDA=34.706
NC_035080.1	73137592	.	A	T	.	.	MAF_INRAE=38.608;MAF_USDA=34.118
NC_035080.1	73137708	.	A	G	.	.	MAF_INRAE=36.709;MAF_USDA=33.529
NC_035080.1	73137744	.	C	A	.	.	MAF_INRAE=45.57;MAF_USDA=44.118
NC_035080.1	73137776	.	C	T	.	.	MAF_USDA=4.918
NC_035080.1	73137797	.	G	C	.	.	MAF_USDA=1.639
NC_035080.1	73137816	.	T	A	.	.	MAF_USDA=8.197
NC_035080.1	73137828	.	G	A	.	.	MAF_USDA=3.279
NC_035080.1	73137839	.	C	A	.	.	MAF_INRAE=45.57;MAF_USDA=44.706
NC_035080.1	73137868	.	T	A	.	.	MAF_INRAE=2.5
NC_035080.1	73137869	.	T	A	.	.	MAF_INRAE=36.667
NC_035080.1	73137878	.	C	A	.	.	MAF_INRAE=32.911;MAF_USDA=2.083
NC_035080.1	73137906	.	T	G	.	.	MAF_USDA=4.167
NC_035080.1	73138039	.	C	A	.	.	MAF_INRAE=15.19;MAF_USDA=14.118
NC_035080.1	73138050	.	T	A	.	.	MAF_INRAE=7.595;MAF_USDA=9.016
NC_035080.1	73138146	.	A	C	.	.	MAF_USDA=4.167
NC_035080.1	73138182	.	C	T	.	.	MAF_USDA=9.016
NC_035080.1	73138201	.	A	T	.	.	MAF_INRAE=21.053;MAF_USDA=34.706
NC_035080.1	73138268	.	C	T	.	.	MAF_USDA=4.098
NC_035080.1	73138332	.	C	A	.	.	MAF_USDA=3.333
NC_035080.1	73138337	.	T	C	.	.	MAF_USDA=41.667
NC_035080.1	73138341	.	T	A	.	.	MAF_USDA=4.167
NC_035080.1	73138963	.	C	A	.	.	MAF_USDA=19.565
NC_035080.1	73138990	.	C	A	.	.	MAF_USDA=5.738
NC_035080.1	73139141	.	C	T	.	.	MAF_USDA=47.826
NC_035080.1	73139143	.	C	T	.	.	MAF_USDA=47.826
NC_035080.1	73139159	.	C	T	.	.	MAF_USDA=45.652
NC_035080.1	73139212	.	A	C	.	.	MAF_INRAE=10.526;MAF_USDA=12.651
NC_035080.1	73139239	.	G	A	.	.	MAF_INRAE=15.789
NC_035080.1	73139253	.	T	C	.	.	MAF_USDA=1.639
NC_035080.1	73139293	.	C	T	.	.	MAF_INRAE=10.526;MAF_USDA=12.805
NC_035080.1	73139304	.	C	A	.	.	MAF_INRAE=10.526;MAF_USDA=12.195
NC_035080.1	73139330	.	G	A	.	.	MAF_USDA=5.833
NC_035080.1	73139337	.	G	T	.	.	MAF_INRAE=10.526;MAF_USDA=12.805
NC_035080.1	73139368	.	C	T	.	.	MAF_USDA=4.217
NC_035080.1	73139409	.	C	T	.	.	MAF_USDA=2.459
NC_035080.1	73139495	.	A	T	.	.	MAF_INRAE=15.789;MAF_USDA=1.667
NC_035080.1	73139559	.	G	A	.	.	MAF_INRAE=10.526;MAF_USDA=10.0
NC_035080.1	73139561	.	A	T	.	.	MAF_USDA=5.0
NC_035080.1	73139572	.	T	A	.	.	MAF_INRAE=10.526;MAF_USDA=10.0
NC_035080.1	73139580	.	G	C	.	.	MAF_USDA=9.146
NC_035080.1	73139618	.	T	G	.	.	MAF_INRAE=10.526;MAF_USDA=12.805
NC_035080.1	73139635	.	G	C	.	.	MAF_INRAE=10.526;MAF_USDA=14.634
NC_035080.1	73139655	.	A	T	.	.	MAF_INRAE=21.053;MAF_USDA=16.667
NC_035080.1	73139672	.	A	C	.	.	MAF_INRAE=15.789;MAF_USDA=6.818
NC_035080.1	73139945	.	A	G	.	.	MAF_USDA=5.294
NC_035080.1	73139958	.	A	G	.	.	MAF_INRAE=7.595;MAF_USDA=9.836
NC_035080.1	73139986	.	G	T	.	.	MAF_USDA=2.941
NC_035080.1	73140021	.	G	A	.	.	MAF_INRAE=13.333;MAF_USDA=11.765
NC_035080.1	73140054	.	G	A	.	.	MAF_USDA=5.738
NC_035080.1	73140075	.	A	C	.	.	MAF_INRAE=15.789
NC_035080.1	73140079	.	G	A	.	.	MAF_USDA=1.667
NC_035080.1	73140146	.	T	C	.	.	MAF_USDA=1.667
NC_035080.1	73140211	.	A	C	.	.	MAF_INRAE=10.127;MAF_USDA=14.583
NC_035080.1	73140235	.	C	T	.	.	MAF_USDA=4.098
NC_035080.1	73140260	.	T	C	.	.	MAF_INRAE=2.5
NC_035080.1	73140299	.	T	G	.	.	MAF_INRAE=10.127;MAF_USDA=25.0
NC_035080.1	73140301	.	T	C	.	.	MAF_INRAE=10.127;MAF_USDA=14.583
NC_035080.1	73140302	.	T	C	.	.	MAF_INRAE=27.5;MAF_USDA=20.833
NC_035080.1	73140318	.	G	T	.	.	MAF_INRAE=46.203;MAF_USDA=42.941
NC_035080.1	73140354	.	C	G	.	.	MAF_INRAE=35.833;MAF_USDA=2.083
NC_035080.1	73140426	.	C	T	.	.	MAF_USDA=16.667
NC_035080.1	73140450	.	T	A	.	.	MAF_USDA=22.917
NC_035080.1	73140456	.	G	A	.	.	MAF_USDA=8.333
NC_035080.1	73140562	.	G	A	.	.	MAF_INRAE=15.789;MAF_USDA=1.639
NC_035080.1	73140564	.	A	T	.	.	MAF_USDA=1.639
NC_035080.1	73140590	.	A	T	.	.	MAF_USDA=9.016
NC_035080.1	73140593	.	G	T	.	.	MAF_INRAE=15.19;MAF_USDA=33.333
NC_035080.1	73140594	.	A	T	.	.	MAF_USDA=9.016
NC_035080.1	73140596	.	A	T	.	.	MAF_USDA=9.016
NC_035080.1	73140794	.	A	G	.	.	MAF_USDA=4.098
NC_035080.1	73140812	.	G	A	.	.	MAF_USDA=8.197
NC_035080.1	73140813	.	C	T	.	.	MAF_USDA=1.639
NC_035080.1	73140914	.	C	A	.	.	MAF_INRAE=6.962;MAF_USDA=13.934
NC_035080.1	73140934	.	C	T	.	.	MAF_USDA=4.918
NC_035080.1	73140937	.	C	T	.	.	MAF_INRAE=39.241;MAF_USDA=40.588
NC_035080.1	73140959	.	C	T	.	.	MAF_INRAE=32.911;MAF_USDA=1.176
NC_035080.1	73140975	.	C	A	.	.	MAF_USDA=4.918
NC_035080.1	73141028	.	A	C	.	.	MAF_USDA=9.836
NC_035080.1	73141035	.	C	T	.	.	MAF_USDA=9.836
NC_035080.1	73141058	.	G	A	.	.	MAF_USDA=2.459
NC_035080.1	73141081	.	G	A	.	.	MAF_INRAE=7.595;MAF_USDA=9.836
NC_035080.1	73141413	.	G	T	.	.	MAF_INRAE=48.734;MAF_USDA=2.083
NC_035080.1	73141443	.	T	C	.	.	MAF_USDA=2.941
NC_035080.1	73141444	.	G	A	.	.	MAF_USDA=2.941
NC_035080.1	73141455	.	G	T	.	.	MAF_INRAE=7.595;MAF_USDA=9.836
NC_035080.1	73141458	.	C	G	.	.	MAF_INRAE=10.127;MAF_USDA=12.941
NC_035080.1	73141476	.	G	A	.	.	MAF_INRAE=10.127;MAF_USDA=12.353
NC_035080.1	73141525	.	G	C	.	.	MAF_USDA=5.738
NC_035080.1	73141562	.	G	T	.	.	MAF_INRAE=7.595;MAF_USDA=9.836
NC_035080.1	73141657	.	C	T	.	.	MAF_USDA=9.836
NC_035080.1	73141660	.	A	G	.	.	MAF_USDA=4.098
NC_035080.1	73141890	.	T	C	.	.	MAF_USDA=11.667
NC_035080.1	73141931	.	G	T	.	.	MAF_USDA=10.0
NC_035080.1	73141934	.	T	A	.	.	MAF_USDA=5.0
NC_035080.1	73142107	.	T	A	.	.	MAF_INRAE=44.167;MAF_USDA=32.941
NC_035080.1	73142220	.	T	G	.	.	MAF_USDA=15.833
NC_035080.1	73142224	.	T	A	.	.	MAF_USDA=10.0
NC_035080.1	73142239	.	T	A	.	.	MAF_INRAE=15.0;MAF_USDA=12.353
NC_035080.1	73142270	.	G	A	.	.	MAF_USDA=2.941
NC_035080.1	73142280	.	G	A	.	.	MAF_USDA=5.738
NC_035080.1	73142328	.	C	A	.	.	MAF_INRAE=38.608;MAF_USDA=34.706
NC_035080.1	73142346	.	G	T	.	.	MAF_USDA=4.918
NC_035080.1	73142432	.	T	C	.	.	MAF_INRAE=32.911;MAF_USDA=2.459
NC_035080.1	73142462	.	C	T	.	.	MAF_INRAE=15.789;MAF_USDA=5.738
NC_035080.1	73142463	.	G	A	.	.	MAF_USDA=16.667
NC_035080.1	73142469	.	T	A	.	.	MAF_INRAE=32.911;MAF_USDA=4.118
NC_035080.1	73142490	.	C	T	.	.	MAF_INRAE=28.481
NC_035080.1	73142493	.	A	G	.	.	MAF_INRAE=17.5
NC_035080.1	73142542	.	G	A	.	.	MAF_INRAE=28.481;MAF_USDA=29.412
NC_035080.1	73142619	.	T	G	.	.	MAF_USDA=3.279
NC_035080.1	73142627	.	G	T	.	.	MAF_USDA=4.918
NC_035080.1	73142691	.	A	G	.	.	MAF_INRAE=10.127;MAF_USDA=12.941
NC_035080.1	73142848	.	G	A	.	.	MAF_INRAE=6.962;MAF_USDA=15.574
NC_035080.1	73143125	.	C	T	.	.	MAF_INRAE=37.342;MAF_USDA=32.941
NC_035080.1	73143126	.	T	C	.	.	MAF_INRAE=42.5;MAF_USDA=37.059
NC_035080.1	73143176	.	G	A	.	.	MAF_USDA=2.083
NC_035080.1	73143189	.	A	G	.	.	MAF_INRAE=40.506;MAF_USDA=24.118
NC_035080.1	73143193	.	T	C	.	.	MAF_INRAE=46.667;MAF_USDA=43.529
NC_035080.1	73143268	.	A	T	.	.	MAF_INRAE=15.789;MAF_USDA=6.471
NC_035080.1	73143331	.	C	T	.	.	MAF_INRAE=8.861;MAF_USDA=11.176
NC_035080.1	73143338	.	A	G	.	.	MAF_USDA=4.098
NC_035080.1	73143361	.	A	C	.	.	MAF_USDA=4.098
NC_035080.1	73143383	.	C	A	.	.	MAF_USDA=2.459
NC_035080.1	73143417	.	C	T	.	.	MAF_INRAE=32.278;MAF_USDA=2.083
NC_035080.1	73143464	.	A	G	.	.	MAF_USDA=9.016
NC_035080.1	73143474	.	C	T	.	.	MAF_USDA=1.639
NC_035080.1	73143475	.	T	G	.	.	MAF_USDA=1.639
NC_035080.1	73143488	.	C	T	.	.	MAF_USDA=4.918
NC_035080.1	73143523	.	A	C	.	.	MAF_INRAE=15.0;MAF_USDA=12.941
NC_035080.1	73143538	.	A	G	.	.	MAF_USDA=4.167
NC_035080.1	73143662	.	G	A	.	.	MAF_INRAE=38.608;MAF_USDA=34.706
NC_035080.1	73143723	.	C	A	.	.	MAF_INRAE=6.962;MAF_USDA=32.787
NC_035080.1	73143753	.	C	T	.	.	MAF_USDA=5.738
NC_035080.1	73143778	.	G	C	.	.	MAF_INRAE=10.526;MAF_USDA=12.5
NC_035080.1	73143813	.	G	A	.	.	MAF_INRAE=15.0;MAF_USDA=35.417
NC_035080.1	73143845	.	A	T	.	.	MAF_USDA=5.738
NC_035080.1	73144019	.	C	T	.	.	MAF_INRAE=25.316;MAF_USDA=28.235
NC_035080.1	73144023	.	C	T	.	.	MAF_USDA=5.738
NC_035080.1	73144040	.	C	A	.	.	MAF_USDA=1.639
NC_035080.1	73144081	.	A	T	.	.	MAF_INRAE=7.595;MAF_USDA=9.836
NC_035080.1	73144115	.	T	C	.	.	MAF_USDA=4.918
NC_035080.1	73144144	.	C	A	.	.	MAF_INRAE=38.608;MAF_USDA=33.529
NC_035080.1	73144160	.	G	A	.	.	MAF_USDA=6.557
NC_035080.1	73144250	.	G	A	.	.	MAF_USDA=9.836
NC_035080.1	73144256	.	T	C	.	.	MAF_USDA=4.098
NC_035080.1	73144366	.	A	T	.	.	MAF_INRAE=6.667;MAF_USDA=14.583
NC_035080.1	73144453	.	A	G	.	.	MAF_USDA=5.738
NC_035080.1	73144507	.	C	T	.	.	MAF_INRAE=32.911
NC_035080.1	73144582	.	A	G	.	.	MAF_INRAE=38.608;MAF_USDA=34.118
NC_035080.1	73144591	.	T	C	.	.	MAF_INRAE=45.57;MAF_USDA=42.353
NC_035080.1	73144639	.	A	G	.	.	MAF_INRAE=15.789
NC_035080.1	73144657	.	C	T	.	.	MAF_INRAE=8.861;MAF_USDA=11.176
NC_035080.1	73144681	.	A	G	.	.	MAF_INRAE=5.263
NC_035080.1	73144745	.	C	A	.	.	MAF_USDA=5.738
NC_035080.1	73144769	.	A	G	.	.	MAF_USDA=6.557
NC_035080.1	73144770	.	G	T	.	.	MAF_USDA=5.738
NC_035080.1	73144823	.	A	T	.	.	MAF_USDA=2.941
NC_035080.1	73144839	.	T	A	.	.	MAF_INRAE=15.789;MAF_USDA=8.235
NC_035080.1	73144840	.	C	A	.	.	MAF_USDA=8.235
NC_035080.1	73144861	.	T	A	.	.	MAF_USDA=9.016
NC_035080.1	73144886	.	C	T	.	.	MAF_INRAE=2.5
NC_035080.1	73144974	.	C	T	.	.	MAF_USDA=9.016
NC_035080.1	73145001	.	G	C	.	.	MAF_INRAE=6.962;MAF_USDA=25.41
NC_035080.1	73145081	.	G	C	.	.	MAF_USDA=9.016
NC_035080.1	73145103	.	C	T	.	.	MAF_USDA=4.098
NC_035080.1	73145216	.	C	T	.	.	MAF_USDA=5.738
NC_035080.1	73145250	.	T	A	.	.	MAF_INRAE=7.595;MAF_USDA=7.377
NC_035080.1	73145400	.	T	A	.	.	MAF_INRAE=37.342;MAF_USDA=34.118
NC_035080.1	73145426	.	A	G	.	.	MAF_USDA=2.459
NC_035080.1	73145457	.	G	A	.	.	MAF_USDA=5.738
NC_035080.1	73145468	.	G	T	.	.	MAF_USDA=5.738
NC_035080.1	73145586	.	A	G	.	.	MAF_USDA=2.459
NC_035080.1	73145639	.	T	C	.	.	MAF_INRAE=7.595;MAF_USDA=9.836
NC_035080.1	73145725	.	C	T	.	.	MAF_INRAE=21.053;MAF_USDA=34.118
NC_035080.1	73145745	.	T	A	.	.	MAF_USDA=34.118
NC_035080.1	73145746	.	A	T	.	.	MAF_USDA=17.647
NC_035080.1	73145747	.	A	T	.	.	MAF_USDA=42.941
NC_035080.1	73145807	.	C	T	.	.	MAF_INRAE=17.5;MAF_USDA=5.882
NC_035080.1	73145823	.	A	C	.	.	MAF_USDA=1.639
NC_035080.1	73145860	.	A	G	.	.	MAF_INRAE=37.975;MAF_USDA=38.235
NC_035080.1	73145929	.	T	C	.	.	MAF_USDA=4.918
NC_035080.1	73145960	.	A	G	.	.	MAF_INRAE=17.5;MAF_USDA=5.882
NC_035080.1	73146079	.	C	T	.	.	MAF_INRAE=15.833;MAF_USDA=4.118
NC_035080.1	73146102	.	T	G	.	.	MAF_INRAE=32.911;MAF_USDA=4.118
NC_035080.1	73146114	.	G	C	.	.	MAF_INRAE=10.127;MAF_USDA=7.059
NC_035080.1	73146189	.	G	A	.	.	MAF_INRAE=17.089;MAF_USDA=34.118
NC_035080.1	73146348	.	C	T	.	.	MAF_INRAE=38.608;MAF_USDA=38.235
NC_035080.1	73146412	.	T	C	.	.	MAF_INRAE=38.608;MAF_USDA=32.353
NC_035080.1	73146477	.	G	T	.	.	MAF_USDA=4.918
NC_035080.1	73146488	.	G	C	.	.	MAF_INRAE=15.833;MAF_USDA=4.118
NC_035080.1	73146587	.	T	G	.	.	MAF_INRAE=28.481;MAF_USDA=18.824
NC_035080.1	73146594	.	T	C	.	.	MAF_INRAE=45.57;MAF_USDA=35.417
NC_035080.1	73146599	.	T	C	.	.	MAF_INRAE=6.962
NC_035080.1	73146606	.	CG	CA	.	.	MAF_USDA=6.25
NC_035080.1	73146695	.	C	T	.	.	MAF_INRAE=6.962;MAF_USDA=10.656
NC_035080.1	73146737	.	C	T	.	.	MAF_USDA=9.016
NC_035080.1	73146749	.	C	T	.	.	MAF_INRAE=15.833;MAF_USDA=4.118
NC_035080.1	73146797	.	G	A	.	.	MAF_USDA=2.459
NC_035080.1	73146805	.	T	G	.	.	MAF_USDA=1.639
NC_035080.1	73146817	.	A	C	.	.	MAF_USDA=9.836
NC_035080.1	73146820	.	T	G	.	.	MAF_INRAE=15.0;MAF_USDA=12.353
NC_035080.1	73146855	.	A	G	.	.	MAF_INRAE=17.5;MAF_USDA=5.294
NC_035080.1	73146884	.	G	A	.	.	MAF_USDA=14.118
NC_035080.1	73146925	.	T	C	.	.	MAF_INRAE=39.241;MAF_USDA=29.412
NC_035080.1	73146941	.	A	G	.	.	MAF_INRAE=6.962;MAF_USDA=9.836
NC_035080.1	73147080	.	A	G	.	.	MAF_INRAE=10.127;MAF_USDA=13.529
NC_035080.1	73147171	.	C	T	.	.	MAF_INRAE=7.595;MAF_USDA=10.656
NC_035080.1	73147233	.	G	T	.	.	MAF_INRAE=39.241;MAF_USDA=32.353
NC_035080.1	73147288	.	T	A	.	.	MAF_INRAE=21.519;MAF_USDA=34.706
NC_035080.1	73147325	.	C	T	.	.	MAF_USDA=9.836
NC_035080.1	73147327	.	A	T	.	.	MAF_USDA=9.836
NC_035080.1	73147642	.	C	T	.	.	MAF_INRAE=21.053;MAF_USDA=32.941
NC_035080.1	73147828	.	T	A	.	.	MAF_INRAE=28.481
NC_035080.1	73148044	.	T	C	.	.	MAF_INRAE=45.57;MAF_USDA=47.647
NC_035080.1	73148078	.	C	A	.	.	MAF_USDA=1.667
NC_035080.1	73148171	.	G	A	.	.	MAF_INRAE=6.962;MAF_USDA=22.5
NC_035080.1	73148218	.	A	C	.	.	MAF_INRAE=22.152;MAF_USDA=36.471
NC_035080.1	73148255	.	A	T	.	.	MAF_INRAE=45.57;MAF_USDA=35.417
NC_035080.1	73148256	.	T	G	.	.	MAF_INRAE=46.667;MAF_USDA=35.417
NC_035080.1	73148270	.	G	T	.	.	MAF_INRAE=15.789;MAF_USDA=7.647
NC_035080.1	73148304	.	G	A	.	.	MAF_INRAE=6.962;MAF_USDA=23.77
NC_035080.1	73148318	.	G	A	.	.	MAF_INRAE=32.278;MAF_USDA=1.176
NC_035080.1	73148333	.	C	A	.	.	MAF_USDA=1.639
NC_035080.1	73148424	.	C	A	.	.	MAF_INRAE=39.241;MAF_USDA=31.765
NC_035080.1	73148451	.	C	T	.	.	MAF_INRAE=11.667;MAF_USDA=12.353
NC_035080.1	73148485	.	A	G	.	.	MAF_USDA=8.197
NC_035080.1	73148509	.	G	T	.	.	MAF_USDA=2.459
NC_035080.1	73148672	.	A	G	.	.	MAF_INRAE=6.962;MAF_USDA=18.033
NC_035080.1	73148694	.	A	G	.	.	MAF_INRAE=37.975
NC_035080.1	73148696	.	A	T	.	.	MAF_USDA=22.917
NC_035080.1	73148705	.	A	T	.	.	MAF_USDA=25.0
NC_035080.1	73148706	.	A	T	.	.	MAF_USDA=27.083
NC_035080.1	73148713	.	A	G	.	.	MAF_USDA=25.0
NC_035080.1	73148714	.	A	T	.	.	MAF_USDA=25.0
NC_035080.1	73148717	.	A	T	.	.	MAF_USDA=25.0
NC_035080.1	73148719	.	C	T	.	.	MAF_INRAE=43.333;MAF_USDA=25.0
NC_035080.1	73148731	.	G	T	.	.	MAF_INRAE=13.291;MAF_USDA=7.647
NC_035080.1	73148830	.	C	T	.	.	MAF_INRAE=11.667;MAF_USDA=4.118
NC_035080.1	73148878	.	T	G	.	.	MAF_USDA=15.574
NC_035080.1	73148924	.	A	G	.	.	MAF_USDA=1.639
NC_035080.1	73148938	.	A	G	.	.	MAF_INRAE=15.789
NC_035080.1	73148966	.	T	G	.	.	MAF_USDA=9.836
NC_035080.1	73149057	.	C	G	.	.	MAF_USDA=6.25
NC_035080.1	73149069	.	A	C	.	.	MAF_INRAE=39.873;MAF_USDA=10.588
NC_035080.1	73149076	.	C	A	.	.	MAF_INRAE=10.127;MAF_USDA=12.941
NC_035080.1	73149077	.	A	G	.	.	MAF_INRAE=46.667;MAF_USDA=45.294
NC_035080.1	73149168	.	T	A	.	.	MAF_INRAE=10.127;MAF_USDA=11.176
NC_035080.1	73149254	.	C	A	.	.	MAF_USDA=3.279
NC_035080.1	73149258	.	C	T	.	.	MAF_INRAE=10.0;MAF_USDA=10.0
NC_035080.1	73149355	.	A	G	.	.	MAF_INRAE=10.127;MAF_USDA=20.833
NC_035080.1	73149442	.	C	T	.	.	MAF_INRAE=9.494;MAF_USDA=7.059
NC_035080.1	73149489	.	T	C	.	.	MAF_INRAE=32.278
NC_035080.1	73149563	.	T	C	.	.	MAF_INRAE=39.167
NC_035080.1	73149588	.	A	T	.	.	MAF_INRAE=39.873;MAF_USDA=6.471
NC_035080.1	73149745	.	G	C	.	.	MAF_INRAE=6.962;MAF_USDA=5.738
NC_035080.1	73149748	.	C	G	.	.	MAF_INRAE=17.5;MAF_USDA=5.882
NC_035080.1	73149779	.	G	A	.	.	MAF_INRAE=10.127;MAF_USDA=12.941
NC_035080.1	73149801	.	T	C	.	.	MAF_INRAE=21.519;MAF_USDA=38.235
NC_035080.1	73149880	.	T	A	.	.	MAF_INRAE=10.127;MAF_USDA=12.353
NC_035080.1	73150001	.	C	A	.	.	MAF_USDA=7.059
NC_035080.1	73150066	.	A	G	.	.	MAF_USDA=9.836
NC_035080.1	73150072	.	G	T	.	.	MAF_INRAE=6.962;MAF_USDA=3.279
NC_035080.1	73150080	.	A	G	.	.	MAF_INRAE=21.519;MAF_USDA=39.412
NC_035080.1	73150183	.	C	A	.	.	MAF_INRAE=17.5;MAF_USDA=5.882
NC_035080.1	73150204	.	G	T	.	.	MAF_INRAE=17.5;MAF_USDA=5.882
NC_035080.1	73150244	.	A	C	.	.	MAF_INRAE=38.608;MAF_USDA=39.583
NC_035080.1	73150452	.	T	C	.	.	MAF_USDA=1.639
NC_035080.1	73151005	.	T	C	.	.	MAF_USDA=30.0
NC_035080.1	73151165	.	A	G	.	.	MAF_INRAE=21.519;MAF_USDA=38.095
NC_035080.1	73151282	.	A	T	.	.	MAF_USDA=33.333
NC_035080.1	73151285	.	A	T	.	.	MAF_USDA=35.417
NC_035080.1	73151350	.	G	T	.	.	MAF_INRAE=10.833;MAF_USDA=2.941
NC_035080.1	73151353	.	T	C	.	.	MAF_INRAE=31.646;MAF_USDA=1.176
NC_035080.1	73151397	.	C	T	.	.	MAF_USDA=1.639
NC_035080.1	73151548	.	C	T	.	.	MAF_USDA=19.672
NC_035080.1	73151641	.	C	A	.	.	MAF_USDA=25.882
NC_035080.1	73151756	.	G	T	.	.	MAF_INRAE=15.789
NC_035080.1	73151773	.	T	G	.	.	MAF_INRAE=39.873;MAF_USDA=2.083
NC_035080.1	73151780	.	G	A	.	.	MAF_INRAE=36.709;MAF_USDA=39.583
NC_035080.1	73152549	.	G	A	.	.	MAF_USDA=10.833
NC_035080.1	73152586	.	T	A	.	.	MAF_INRAE=8.333
NC_035080.1	73152716	.	C	T	.	.	MAF_INRAE=15.789;MAF_USDA=9.412
NC_035080.1	73152718	.	T	C	.	.	MAF_USDA=2.459
NC_035080.1	73152754	.	A	T	.	.	MAF_INRAE=32.911;MAF_USDA=5.294
NC_035080.1	73152788	.	C	A	.	.	MAF_INRAE=10.127;MAF_USDA=6.471
NC_035080.1	73152809	.	G	A	.	.	MAF_USDA=2.459
NC_035080.1	73152838	.	G	T	.	.	MAF_INRAE=17.722;MAF_USDA=21.176
NC_035080.1	73152839	.	A	G	.	.	MAF_INRAE=10.833;MAF_USDA=18.235
NC_035080.1	73152853	.	C	T	.	.	MAF_INRAE=29.114;MAF_USDA=25.882
NC_035080.1	73152866	.	C	A	.	.	MAF_INRAE=6.962;MAF_USDA=9.016
NC_035080.1	73152911	.	A	C	.	.	MAF_USDA=3.279
NC_035080.1	73152945	.	T	G	.	.	MAF_USDA=2.941
NC_035080.1	73152965	.	G	C	.	.	MAF_INRAE=27.848;MAF_USDA=20.0
NC_035080.1	73152966	.	C	T	.	.	MAF_INRAE=31.667;MAF_USDA=20.0
NC_035080.1	73152993	.	T	A	.	.	MAF_INRAE=10.127;MAF_USDA=6.548
NC_035080.1	73153015	.	A	C	.	.	MAF_USDA=5.294
NC_035080.1	73153058	.	A	C	.	.	MAF_INRAE=17.722;MAF_USDA=21.176
NC_035080.1	73153079	.	C	A	.	.	MAF_INRAE=6.962;MAF_USDA=9.016
NC_035080.1	73153091	.	C	A	.	.	MAF_INRAE=15.789
NC_035080.1	73153241	.	A	T	.	.	MAF_INRAE=6.962;MAF_USDA=9.016
NC_035080.1	73153262	.	A	G	.	.	MAF_INRAE=18.354;MAF_USDA=20.0
NC_035080.1	73153322	.	G	T	.	.	MAF_USDA=1.639
NC_035080.1	73153359	.	C	T	.	.	MAF_USDA=12.295
NC_035080.1	73153472	.	T	A	.	.	MAF_INRAE=7.595;MAF_USDA=10.656
NC_035080.1	73153481	.	A	G	.	.	MAF_INRAE=10.0;MAF_USDA=8.824
NC_035080.1	73153542	.	C	T	.	.	MAF_USDA=16.667
NC_035080.1	73153647	.	C	T	.	.	MAF_INRAE=10.127;MAF_USDA=7.647
NC_035080.1	73153668	.	A	G	.	.	MAF_INRAE=2.5
NC_035080.1	73153738	.	G	A	.	.	MAF_USDA=3.279
NC_035080.1	73153783	.	A	G	.	.	MAF_INRAE=13.333;MAF_USDA=11.176
NC_035080.1	73153805	.	T	G	.	.	MAF_INRAE=14.167;MAF_USDA=10.588
NC_035080.1	73153806	.	C	T	.	.	MAF_INRAE=14.167;MAF_USDA=11.176
NC_035080.1	73153809	.	C	G	.	.	MAF_INRAE=14.167;MAF_USDA=10.0
NC_035080.1	73153821	.	A	C	.	.	MAF_INRAE=13.333;MAF_USDA=10.0
NC_035080.1	73153890	.	G	T	.	.	MAF_INRAE=10.127;MAF_USDA=6.471
NC_035080.1	73153904	.	G	C	.	.	MAF_USDA=5.738
NC_035080.1	73154054	.	G	C	.	.	MAF_INRAE=10.127;MAF_USDA=7.059
NC_035080.1	73154057	.	T	C	.	.	MAF_INRAE=11.667;MAF_USDA=7.059
NC_035080.1	73154079	.	C	T	.	.	MAF_INRAE=28.481;MAF_USDA=24.118
NC_035080.1	73154095	.	T	G	.	.	MAF_INRAE=17.722;MAF_USDA=21.176
NC_035080.1	73154167	.	C	T	.	.	MAF_USDA=2.459
NC_035080.1	73154216	.	G	C	.	.	MAF_USDA=9.836
NC_035080.1	73154346	.	A	G	.	.	MAF_USDA=4.167
NC_035080.1	73154393	.	C	T	.	.	MAF_INRAE=5.263
NC_035080.1	73154414	.	A	G	.	.	MAF_INRAE=15.789;MAF_USDA=1.765
NC_035080.1	73154416	.	G	A	.	.	MAF_USDA=5.738
NC_035080.1	73154427	.	A	G	.	.	MAF_USDA=9.836
NC_035080.1	73154430	.	C	A	.	.	MAF_USDA=9.836
NC_035080.1	73154529	.	T	G	.	.	MAF_INRAE=36.709;MAF_USDA=28.824
NC_035080.1	73154549	.	C	T	.	.	MAF_USDA=4.918
NC_035080.1	73154590	.	C	T	.	.	MAF_USDA=1.639
NC_035080.1	73154611	.	T	C	.	.	MAF_USDA=9.836
NC_035080.1	73154625	.	A	G	.	.	MAF_INRAE=6.962;MAF_USDA=8.197
NC_035080.1	73154776	.	T	C	.	.	MAF_INRAE=18.354;MAF_USDA=21.765
NC_035080.1	73154816	.	G	A	.	.	MAF_INRAE=5.263;MAF_USDA=2.459
NC_035080.1	73154856	.	G	C	.	.	MAF_INRAE=17.5;MAF_USDA=5.882
NC_035080.1	73154963	.	A	G	.	.	MAF_INRAE=6.962;MAF_USDA=9.016
NC_035080.1	73154991	.	G	A	.	.	MAF_INRAE=7.595;MAF_USDA=10.833
NC_035080.1	73155020	.	C	A	.	.	MAF_INRAE=6.962;MAF_USDA=8.197
NC_035080.1	73155058	.	C	T	.	.	MAF_USDA=5.294
NC_035080.1	73155059	.	G	A	.	.	MAF_USDA=3.279
NC_035080.1	73155137	.	A	G	.	.	MAF_INRAE=10.127;MAF_USDA=6.471
NC_035080.1	73155175	.	C	A	.	.	MAF_INRAE=28.481;MAF_USDA=27.059
NC_035080.1	73155209	.	T	G	.	.	MAF_INRAE=6.962
NC_035080.1	73155262	.	A	G	.	.	MAF_USDA=6.557
NC_035080.1	73155291	.	C	T	.	.	MAF_USDA=5.738
NC_035080.1	73155416	.	C	G	.	.	MAF_INRAE=15.789;MAF_USDA=4.167
NC_035080.1	73155450	.	A	G	.	.	MAF_INRAE=11.667;MAF_USDA=4.118
NC_035080.1	73155537	.	C	T	.	.	MAF_INRAE=15.789;MAF_USDA=43.75
NC_035080.1	73155539	.	G	C	.	.	MAF_INRAE=6.962
NC_035080.1	73155570	.	C	T	.	.	MAF_USDA=47.917
NC_035080.1	73156278	.	C	T	.	.	MAF_INRAE=15.789;MAF_USDA=13.529
NC_035080.1	73156300	.	A	T	.	.	MAF_USDA=1.639
NC_035080.1	73156311	.	G	A	.	.	MAF_USDA=7.377
NC_035080.1	73156346	.	T	C	.	.	MAF_INRAE=42.105;MAF_USDA=42.941
NC_035080.1	73156382	.	G	A	.	.	MAF_INRAE=8.861;MAF_USDA=8.333
NC_035080.1	73156413	.	T	G	.	.	MAF_USDA=4.918
NC_035080.1	73156510	.	T	A	.	.	MAF_INRAE=12.5;MAF_USDA=33.333
NC_035080.1	73156545	.	C	T	.	.	MAF_INRAE=15.833;MAF_USDA=4.706
NC_035080.1	73156553	.	G	T	.	.	MAF_INRAE=10.127;MAF_USDA=7.059
NC_035080.1	73156561	.	G	A	.	.	MAF_INRAE=17.722;MAF_USDA=22.353
NC_035080.1	73156581	.	C	A	.	.	MAF_USDA=1.639
NC_035080.1	73156658	.	C	G	.	.	MAF_USDA=1.639
NC_035080.1	73156752	.	C	T	.	.	MAF_USDA=6.557
NC_035080.1	73156841	.	T	A	.	.	MAF_INRAE=15.0;MAF_USDA=10.0
NC_035080.1	73156882	.	G	A	.	.	MAF_INRAE=7.595;MAF_USDA=11.475
NC_035080.1	73156914	.	T	G	.	.	MAF_INRAE=15.789;MAF_USDA=10.0
NC_035080.1	73156915	.	T	A	.	.	MAF_USDA=10.0
NC_035080.1	73156925	.	T	C	.	.	MAF_INRAE=15.789;MAF_USDA=10.0
NC_035080.1	73156960	.	G	A	.	.	MAF_INRAE=25.949;MAF_USDA=32.353
NC_035080.1	73157104	.	T	C	.	.	MAF_INRAE=29.114;MAF_USDA=27.059
NC_035080.1	73157143	.	G	A	.	.	MAF_INRAE=29.747;MAF_USDA=44.706
NC_035080.1	73157162	.	C	T	.	.	MAF_INRAE=7.595;MAF_USDA=10.656
NC_035080.1	73157188	.	A	G	.	.	MAF_INRAE=9.494;MAF_USDA=12.941
NC_035080.1	73157408	.	C	T	.	.	MAF_USDA=7.377
NC_035080.1	73157414	.	T	C	.	.	MAF_INRAE=15.789;MAF_USDA=10.588
NC_035080.1	73157432	.	T	C	.	.	MAF_INRAE=10.127;MAF_USDA=13.529
NC_035080.1	73157629	.	C	A	.	.	MAF_USDA=2.459
NC_035080.1	73157774	.	C	G	.	.	MAF_USDA=9.016
NC_035080.1	73157814	.	T	G	.	.	MAF_USDA=5.294
NC_035080.1	73157855	.	A	C	.	.	MAF_USDA=9.016
NC_035080.1	73157861	.	A	G	.	.	MAF_INRAE=2.5
NC_035080.1	73157884	.	T	C	.	.	MAF_USDA=1.639
NC_035080.1	73157930	.	G	A	.	.	MAF_USDA=8.333
NC_035080.1	73157947	.	A	C	.	.	MAF_USDA=14.583
NC_035080.1	73157973	.	A	T	.	.	MAF_USDA=1.639
NC_035080.1	73158015	.	A	C	.	.	MAF_USDA=16.667
NC_035080.1	73158020	.	T	C	.	.	MAF_INRAE=28.333;MAF_USDA=47.917
NC_035080.1	73158081	.	C	T	.	.	MAF_INRAE=39.241;MAF_USDA=5.882
NC_035080.1	73158106	.	G	A	.	.	MAF_INRAE=15.789
NC_035080.1	73158198	.	T	G	.	.	MAF_INRAE=9.494;MAF_USDA=11.176
NC_035080.1	73158218	.	C	A	.	.	MAF_INRAE=2.5
NC_035080.1	73158233	.	G	T	.	.	MAF_USDA=2.459
NC_035080.1	73158278	.	C	G	.	.	MAF_INRAE=27.215;MAF_USDA=36.471
NC_035080.1	73158286	.	A	C	.	.	MAF_INRAE=2.5
NC_035080.1	73158289	.	G	A	.	.	MAF_USDA=2.459
NC_035080.1	73158294	.	A	G	.	.	MAF_INRAE=27.215;MAF_USDA=36.471
NC_035080.1	73158297	.	C	T	.	.	MAF_USDA=1.639
NC_035080.1	73158343	.	G	T	.	.	MAF_INRAE=18.354;MAF_USDA=24.706
NC_035080.1	73158483	.	C	T	.	.	MAF_USDA=4.098
NC_035080.1	73158511	.	A	T	.	.	MAF_USDA=12.5
NC_035080.1	73158614	.	A	T	.	.	MAF_USDA=9.016
NC_035080.1	73158616	.	A	G	.	.	MAF_INRAE=6.962;MAF_USDA=3.279
NC_035080.1	73158619	.	T	A	.	.	MAF_INRAE=46.667;MAF_USDA=43.529
NC_035080.1	73158625	.	T	G	.	.	MAF_USDA=2.459
NC_035080.1	73158631	.	A	G	.	.	MAF_INRAE=1.667
NC_035080.1	73158694	.	A	T	.	.	MAF_USDA=3.279
NC_035080.1	73158703	.	G	A	.	.	MAF_INRAE=15.0;MAF_USDA=33.333
NC_035080.1	73158740	.	A	T	.	.	MAF_USDA=11.475
NC_035080.1	73158768	.	A	C	.	.	MAF_INRAE=48.734;MAF_USDA=38.824
NC_035080.1	73158854	.	G	T	.	.	MAF_INRAE=43.671;MAF_USDA=19.412
NC_035080.1	73158862	.	A	G	.	.	MAF_INRAE=10.127;MAF_USDA=11.176
NC_035080.1	73158912	.	T	G	.	.	MAF_USDA=2.941
NC_035080.1	73158932	.	A	T	.	.	MAF_INRAE=45.57;MAF_USDA=35.417
NC_035080.1	73158947	.	G	A	.	.	MAF_INRAE=10.127;MAF_USDA=5.882
NC_035080.1	73158990	.	A	G	.	.	MAF_INRAE=43.038;MAF_USDA=18.824
NC_035080.1	73159022	.	C	A	.	.	MAF_INRAE=23.418;MAF_USDA=32.353
NC_035080.1	73159127	.	C	T	.	.	MAF_USDA=1.639
NC_035080.1	73159262	.	C	T	.	.	MAF_USDA=1.667
NC_035080.1	73159303	.	C	T	.	.	MAF_INRAE=23.418;MAF_USDA=25.595
NC_035080.1	73159304	.	G	A	.	.	MAF_USDA=8.197
NC_035080.1	73159318	.	T	A	.	.	MAF_INRAE=15.789
NC_035080.1	73159330	.	A	C	.	.	MAF_USDA=11.176
NC_035080.1	73159335	.	T	C	.	.	MAF_INRAE=11.392;MAF_USDA=25.41
NC_035080.1	73159412	.	C	G	.	.	MAF_INRAE=15.0;MAF_USDA=31.25
NC_035080.1	73159473	.	C	T	.	.	MAF_INRAE=2.5
NC_035080.1	73159480	.	A	G	.	.	MAF_INRAE=6.962;MAF_USDA=11.475
NC_035080.1	73159490	.	A	C	.	.	MAF_USDA=2.459
NC_035080.1	73159516	.	C	A	.	.	MAF_USDA=5.294
NC_035080.1	73159574	.	A	C	.	.	MAF_INRAE=11.392;MAF_USDA=15.574
NC_035080.1	73159621	.	C	T	.	.	MAF_INRAE=32.911;MAF_USDA=4.167
NC_035080.1	73159704	.	G	T	.	.	MAF_USDA=5.294
NC_035080.1	73159720	.	G	T	.	.	MAF_USDA=16.393
NC_035080.1	73159762	.	G	A	.	.	MAF_INRAE=10.127;MAF_USDA=6.471
NC_035080.1	73159789	.	C	G	.	.	MAF_USDA=9.016
NC_035080.1	73159804	.	T	C	.	.	MAF_INRAE=10.759;MAF_USDA=16.393
NC_035080.1	73159815	.	C	A	.	.	MAF_USDA=4.918
NC_035080.1	73159837	.	G	A	.	.	MAF_INRAE=15.789;MAF_USDA=4.098
NC_035080.1	73159856	.	A	C	.	.	MAF_USDA=11.176
NC_035080.1	73159945	.	A	G	.	.	MAF_INRAE=11.392;MAF_USDA=16.393
NC_035080.1	73159981	.	G	T	.	.	MAF_USDA=5.882
NC_035080.1	73160036	.	C	A	.	.	MAF_INRAE=6.962;MAF_USDA=3.279
NC_035080.1	73160244	.	C	T	.	.	MAF_USDA=4.098
NC_035080.1	73160257	.	T	C	.	.	MAF_INRAE=11.392;MAF_USDA=16.393
NC_035080.1	73160334	.	C	T	.	.	MAF_USDA=4.098
NC_035080.1	73160345	.	A	C	.	.	MAF_USDA=5.738
NC_035080.1	73160354	.	T	C	.	.	MAF_INRAE=46.203;MAF_USDA=40.588
NC_035080.1	73160409	.	C	T	.	.	MAF_USDA=14.706
NC_035080.1	73160458	.	G	T	.	.	MAF_INRAE=8.861;MAF_USDA=11.176
NC_035080.1	73160472	.	C	T	.	.	MAF_INRAE=15.789
NC_035080.1	73160552	.	G	T	.	.	MAF_USDA=3.279
NC_035080.1	73160567	.	A	T	.	.	MAF_USDA=9.016
NC_035080.1	73160591	.	A	C	.	.	MAF_INRAE=34.177;MAF_USDA=48.824
NC_035080.1	73160628	.	C	T	.	.	MAF_INRAE=15.789;MAF_USDA=26.471
NC_035080.1	73160732	.	G	A	.	.	MAF_INRAE=7.595;MAF_USDA=12.295
NC_035080.1	73160801	.	C	A	.	.	MAF_USDA=6.25
NC_035080.1	73160898	.	T	G	.	.	MAF_INRAE=18.987;MAF_USDA=16.471
NC_035080.1	73160931	.	G	T	.	.	MAF_INRAE=32.911;MAF_USDA=1.176
NC_035080.1	73160932	.	A	G	.	.	MAF_USDA=4.167
NC_035080.1	73160934	.	G	T	.	.	MAF_USDA=4.167
NC_035080.1	73161010	.	A	G	.	.	MAF_USDA=1.639
NC_035080.1	73161024	.	A	G	.	.	MAF_INRAE=43.671;MAF_USDA=25.294
NC_035080.1	73161040	.	T	C	.	.	MAF_INRAE=43.671;MAF_USDA=25.294
NC_035080.1	73161041	.	C	A	.	.	MAF_INRAE=18.987;MAF_USDA=17.059
NC_035080.1	73161054	.	G	A	.	.	MAF_INRAE=43.671;MAF_USDA=25.294
NC_035080.1	73161072	.	A	T	.	.	MAF_INRAE=43.671;MAF_USDA=24.118
NC_035080.1	73161082	.	C	T	.	.	MAF_INRAE=9.494;MAF_USDA=5.294
NC_035080.1	73161157	.	T	G	.	.	MAF_INRAE=23.418;MAF_USDA=37.059
NC_035080.1	73161163	.	T	G	.	.	MAF_INRAE=18.987;MAF_USDA=17.059
NC_035080.1	73161168	.	G	A	.	.	MAF_USDA=5.294
NC_035080.1	73161200	.	A	C	.	.	MAF_INRAE=15.0;MAF_USDA=27.083
NC_035080.1	73161251	.	A	T	.	.	MAF_INRAE=18.987;MAF_USDA=17.262
NC_035080.1	73161406	.	C	T	.	.	MAF_INRAE=2.5
NC_035080.1	73161494	.	G	A	.	.	MAF_INRAE=10.127;MAF_USDA=17.059
NC_035080.1	73161509	.	G	T	.	.	MAF_USDA=9.412
NC_035080.1	73161510	.	A	G	.	.	MAF_INRAE=10.526;MAF_USDA=17.647
NC_035080.1	73161511	.	C	A	.	.	MAF_USDA=17.647
NC_035080.1	73161629	.	C	T	.	.	MAF_INRAE=15.789
NC_035080.1	73161630	.	G	A	.	.	MAF_USDA=1.639
NC_035080.1	73161645	.	C	A	.	.	MAF_INRAE=18.987;MAF_USDA=17.647
NC_035080.1	73161673	.	G	T	.	.	MAF_INRAE=16.667;MAF_USDA=5.882
NC_035080.1	73162056	.	G	A	.	.	MAF_USDA=16.667
NC_035080.1	73162224	.	G	A	.	.	MAF_USDA=8.197
NC_035080.1	73162306	.	T	A	.	.	MAF_INRAE=32.911;MAF_USDA=1.176
NC_035080.1	73162346	.	G	A	.	.	MAF_USDA=5.882
NC_035080.1	73162567	.	C	T	.	.	MAF_INRAE=18.987;MAF_USDA=18.235
NC_035080.1	73162612	.	A	T	.	.	MAF_USDA=3.279
NC_035080.1	73162613	.	G	A	.	.	MAF_USDA=3.279
NC_035080.1	73162703	.	T	C	.	.	MAF_INRAE=36.076;MAF_USDA=44.706
NC_035080.1	73162714	.	C	T	.	.	MAF_INRAE=18.354;MAF_USDA=19.412
NC_035080.1	73162775	.	C	A	.	.	MAF_USDA=3.279
NC_035080.1	73162803	.	C	G	.	.	MAF_USDA=6.557
NC_035080.1	73162889	.	C	T	.	.	MAF_USDA=1.639
NC_035080.1	73162947	.	C	A	.	.	MAF_INRAE=15.789
NC_035080.1	73162979	.	A	G	.	.	MAF_INRAE=15.833;MAF_USDA=8.824
NC_035080.1	73163179	.	C	T	.	.	MAF_USDA=21.739
NC_035080.1	73163341	.	C	T	.	.	MAF_USDA=17.391
NC_035080.1	73164132	.	T	C	.	.	MAF_USDA=25.0
NC_035080.1	73164299	.	G	T	.	.	MAF_USDA=27.083
NC_035080.1	73164349	.	A	T	.	.	MAF_USDA=4.167
NC_035080.1	73164514	.	G	A	.	.	MAF_USDA=6.25
NC_035080.1	73164578	.	T	C	.	.	MAF_INRAE=10.833;MAF_USDA=22.917
NC_035080.1	73164592	.	G	A	.	.	MAF_USDA=2.459
NC_035080.1	73164683	.	A	G	.	.	MAF_INRAE=1.667
NC_035080.1	73164687	.	A	G	.	.	MAF_INRAE=1.667
NC_035080.1	73164691	.	A	G	.	.	MAF_INRAE=1.667
NC_035080.1	73164695	.	A	G	.	.	MAF_INRAE=1.667
NC_035080.1	73164735	.	C	T	.	.	MAF_INRAE=5.833;MAF_USDA=10.656
NC_035080.1	73164804	.	T	C	.	.	MAF_INRAE=17.5;MAF_USDA=5.294
NC_035080.1	73164806	.	G	A	.	.	MAF_USDA=2.459
NC_035080.1	73164814	.	T	C	.	.	MAF_INRAE=17.5;MAF_USDA=8.333
NC_035080.1	73164888	.	T	C	.	.	MAF_INRAE=15.833;MAF_USDA=12.353
NC_035080.1	73164899	.	G	T	.	.	MAF_INRAE=14.167;MAF_USDA=18.824
NC_035080.1	73164935	.	G	T	.	.	MAF_USDA=6.557
NC_035080.1	73165066	.	G	A	.	.	MAF_INRAE=32.911;MAF_USDA=2.083
NC_035080.1	73165091	.	C	A	.	.	MAF_USDA=6.557
NC_035080.1	73165103	.	A	G	.	.	MAF_INRAE=18.354;MAF_USDA=18.235
NC_035080.1	73165143	.	C	T	.	.	MAF_INRAE=15.789
NC_035080.1	73165159	.	G	T	.	.	MAF_USDA=6.557
NC_035080.1	73165174	.	C	G	.	.	MAF_USDA=5.882
NC_035080.1	73165205	.	C	T	.	.	MAF_USDA=1.639
NC_035080.1	73165210	.	T	C	.	.	MAF_USDA=6.557
NC_035080.1	73165218	.	T	A	.	.	MAF_USDA=1.639
NC_035080.1	73165228	.	C	T	.	.	MAF_INRAE=8.861;MAF_USDA=11.765
NC_035080.1	73165279	.	C	T	.	.	MAF_USDA=3.279
NC_035080.1	73165280	.	C	A	.	.	MAF_USDA=3.279
NC_035080.1	73165285	.	T	G	.	.	MAF_USDA=6.557
NC_035080.1	73165288	.	C	T	.	.	MAF_INRAE=10.833;MAF_USDA=9.412
NC_035080.1	73165320	.	C	A	.	.	MAF_USDA=6.557
NC_035080.1	73165415	.	G	T	.	.	MAF_USDA=3.333
NC_035080.1	73165424	.	A	G	.	.	MAF_INRAE=22.785;MAF_USDA=18.452
NC_035080.1	73165443	.	C	T	.	.	MAF_USDA=2.459
NC_035080.1	73165447	.	G	A	.	.	MAF_USDA=5.294
NC_035080.1	73165492	.	A	C	.	.	MAF_USDA=5.738
NC_035080.1	73165496	.	G	A	.	.	MAF_USDA=4.918
NC_035080.1	73165511	.	C	G	.	.	MAF_USDA=1.639
NC_035080.1	73165534	.	A	C	.	.	MAF_USDA=4.098
NC_035080.1	73165536	.	T	C	.	.	MAF_USDA=4.098
NC_035080.1	73165551	.	C	T	.	.	MAF_INRAE=14.167;MAF_USDA=29.167
NC_035080.1	73165566	.	A	G	.	.	MAF_USDA=4.098
NC_035080.1	73165617	.	C	T	.	.	MAF_USDA=5.738
NC_035080.1	73165674	.	T	G	.	.	MAF_USDA=3.279
NC_035080.1	73165682	.	T	C	.	.	MAF_INRAE=18.987;MAF_USDA=18.235
NC_035080.1	73165683	.	G	A	.	.	MAF_INRAE=21.667;MAF_USDA=18.235
NC_035080.1	73165691	.	C	T	.	.	MAF_USDA=16.667
NC_035080.1	73165716	.	A	T	.	.	MAF_INRAE=32.911;MAF_USDA=1.176
NC_035080.1	73165956	.	G	T	.	.	MAF_USDA=4.918
NC_035080.1	73165990	.	C	A	.	.	MAF_USDA=2.5
NC_035080.1	73166069	.	G	C	.	.	MAF_USDA=1.639
NC_035080.1	73166090	.	G	A	.	.	MAF_USDA=1.639
NC_035080.1	73166094	.	G	T	.	.	MAF_INRAE=17.089;MAF_USDA=19.412
NC_035080.1	73166095	.	G	T	.	.	MAF_INRAE=14.167;MAF_USDA=19.412
NC_035080.1	73166131	.	C	A	.	.	MAF_INRAE=15.789
NC_035080.1	73166141	.	A	T	.	.	MAF_USDA=4.918
NC_035080.1	73166216	.	C	T	.	.	MAF_USDA=3.39
NC_035080.1	73166232	.	C	A	.	.	MAF_USDA=1.724
NC_035080.1	73166299	.	C	T	.	.	MAF_USDA=2.083
NC_035080.1	73166302	.	G	A	.	.	MAF_USDA=22.561
NC_035080.1	73166305	.	A	G	.	.	MAF_INRAE=8.228;MAF_USDA=11.017
NC_035080.1	73166345	.	T	C	.	.	MAF_INRAE=17.089;MAF_USDA=22.024
NC_035080.1	73166440	.	G	A	.	.	MAF_USDA=1.639
NC_035080.1	73166442	.	A	G	.	.	MAF_INRAE=15.0;MAF_USDA=8.824
NC_035080.1	73166506	.	G	A	.	.	MAF_USDA=14.706
NC_035080.1	73166544	.	C	T	.	.	MAF_USDA=1.639
NC_035080.1	73166603	.	C	T	.	.	MAF_INRAE=1.667
NC_035080.1	73166634	.	T	C	.	.	MAF_USDA=5.738
NC_035080.1	73166755	.	C	T	.	.	MAF_USDA=2.459
NC_035080.1	73166780	.	G	T	.	.	MAF_USDA=4.918
NC_035080.1	73166880	.	C	A	.	.	MAF_INRAE=15.0;MAF_USDA=8.824
NC_035080.1	73166889	.	C	A	.	.	MAF_USDA=5.738
NC_035080.1	73166957	.	A	G	.	.	MAF_INRAE=15.833;MAF_USDA=4.118
NC_035080.1	73167017	.	T	C	.	.	MAF_INRAE=7.595;MAF_USDA=13.934
NC_035080.1	73167028	.	A	G	.	.	MAF_USDA=10.588
NC_035080.1	73167070	.	C	T	.	.	MAF_USDA=2.353
NC_035080.1	73167122	.	G	A	.	.	MAF_USDA=1.639
NC_035080.1	73167160	.	C	T	.	.	MAF_USDA=5.738
NC_035080.1	73167177	.	A	G	.	.	MAF_USDA=1.639
NC_035080.1	73167217	.	C	A	.	.	MAF_USDA=6.557
NC_035080.1	73167233	.	G	A	.	.	MAF_INRAE=17.089;MAF_USDA=23.529
NC_035080.1	73167250	.	T	G	.	.	MAF_USDA=1.639
NC_035080.1	73167264	.	C	T	.	.	MAF_USDA=1.639
NC_035080.1	73167271	.	G	T	.	.	MAF_USDA=4.918
NC_035080.1	73167293	.	C	T	.	.	MAF_INRAE=9.494;MAF_USDA=5.882
NC_035080.1	73167347	.	G	A	.	.	MAF_INRAE=26.582;MAF_USDA=28.824
NC_035080.1	73167348	.	C	A	.	.	MAF_INRAE=26.667;MAF_USDA=48.235
NC_035080.1	73167550	.	C	A	.	.	MAF_USDA=4.098
NC_035080.1	73167551	.	G	T	.	.	MAF_INRAE=15.789
NC_035080.1	73167574	.	C	T	.	.	MAF_INRAE=37.342;MAF_USDA=45.294
NC_035080.1	73167676	.	G	T	.	.	MAF_INRAE=39.873;MAF_USDA=29.412
NC_035080.1	73167744	.	C	A	.	.	MAF_INRAE=15.789;MAF_USDA=23.529
NC_035080.1	73167748	.	C	T	.	.	MAF_INRAE=15.789
NC_035080.1	73167761	.	A	G	.	.	MAF_USDA=7.059
NC_035080.1	73167769	.	C	T	.	.	MAF_USDA=1.639
NC_035080.1	73167770	.	A	G	.	.	MAF_INRAE=15.789;MAF_USDA=23.529
NC_035080.1	73167796	.	C	T	.	.	MAF_USDA=1.639
NC_035080.1	73167831	.	C	T	.	.	MAF_USDA=2.459
NC_035080.1	73167860	.	T	G	.	.	MAF_INRAE=12.5;MAF_USDA=7.647
NC_035080.1	73167881	.	C	T	.	.	MAF_INRAE=15.789;MAF_USDA=20.0
NC_035080.1	73167883	.	T	A	.	.	MAF_USDA=5.294
NC_035080.1	73167918	.	T	G	.	.	MAF_INRAE=5.263;MAF_USDA=4.167
NC_035080.1	73167959	.	C	T	.	.	MAF_INRAE=15.789;MAF_USDA=20.0
NC_035080.1	73167973	.	T	G	.	.	MAF_INRAE=31.579;MAF_USDA=28.235
NC_035080.1	73167979	.	A	C	.	.	MAF_INRAE=10.833;MAF_USDA=9.412
NC_035080.1	73167982	.	T	G	.	.	MAF_USDA=7.647
NC_035080.1	73168009	.	G	A	.	.	MAF_INRAE=10.127;MAF_USDA=12.941
NC_035080.1	73168038	.	G	A	.	.	MAF_USDA=3.279
NC_035080.1	73168059	.	G	A	.	.	MAF_USDA=3.279
NC_035080.1	73168087	.	A	G	.	.	MAF_INRAE=48.101;MAF_USDA=7.059
NC_035080.1	73168098	.	A	G	.	.	MAF_USDA=5.738
NC_035080.1	73168164	.	C	T	.	.	MAF_INRAE=17.089;MAF_USDA=14.118
NC_035080.1	73168188	.	T	G	.	.	MAF_USDA=6.471
NC_035080.1	73168277	.	C	T	.	.	MAF_INRAE=32.278;MAF_USDA=2.083
NC_035080.1	73168366	.	C	T	.	.	MAF_USDA=4.167
NC_035080.1	73168391	.	G	A	.	.	MAF_INRAE=15.789;MAF_USDA=23.529
NC_035080.1	73168491	.	C	T	.	.	MAF_INRAE=1.667
NC_035080.1	73168526	.	C	T	.	.	MAF_INRAE=47.468;MAF_USDA=37.647
NC_035080.1	73168793	.	C	G	.	.	MAF_INRAE=2.5
NC_035080.1	73168869	.	C	T	.	.	MAF_USDA=3.279
NC_035080.1	73169130	.	A	C	.	.	MAF_USDA=5.738
NC_035080.1	73169137	.	C	A	.	.	MAF_INRAE=15.789;MAF_USDA=20.0
NC_035080.1	73169163	.	C	G	.	.	MAF_INRAE=15.789;MAF_USDA=25.294
NC_035080.1	73169310	.	C	T	.	.	MAF_USDA=5.738
NC_035080.1	73169474	.	G	T	.	.	MAF_INRAE=7.595;MAF_USDA=8.197
NC_035080.1	73169593	.	C	A	.	.	MAF_USDA=1.639
NC_035080.1	73169693	.	T	A	.	.	MAF_USDA=8.333
NC_035080.1	73169694	.	T	A	.	.	MAF_INRAE=25.0;MAF_USDA=45.833
NC_035080.1	73169695	.	A	T	.	.	MAF_USDA=16.667
NC_035080.1	73169767	.	A	G	.	.	MAF_USDA=1.639
NC_035080.1	73169802	.	G	A	.	.	MAF_INRAE=15.0;MAF_USDA=4.118
NC_035080.1	73169826	.	A	G	.	.	MAF_USDA=2.459
NC_035080.1	73169829	.	G	T	.	.	MAF_INRAE=15.789;MAF_USDA=22.941
NC_035080.1	73169872	.	G	T	.	.	MAF_USDA=4.098
NC_035080.1	73169895	.	A	C	.	.	MAF_USDA=3.279
NC_035080.1	73170001	.	G	A	.	.	MAF_INRAE=9.167;MAF_USDA=8.824
NC_035080.1	73170027	.	T	A	.	.	MAF_USDA=4.918
NC_035080.1	73170063	.	A	T	.	.	MAF_USDA=1.639
NC_035080.1	73170087	.	T	G	.	.	MAF_INRAE=38.608;MAF_USDA=44.118
NC_035080.1	73170110	.	T	C	.	.	MAF_INRAE=15.789;MAF_USDA=23.529
NC_035080.1	73170190	.	A	G	.	.	MAF_USDA=1.639
NC_035080.1	73170283	.	C	T	.	.	MAF_USDA=4.098
NC_035080.1	73170305	.	C	T	.	.	MAF_USDA=5.294
NC_035080.1	73170338	.	G	T	.	.	MAF_INRAE=31.579;MAF_USDA=24.706
NC_035080.1	73170395	.	G	T	.	.	MAF_USDA=1.639
NC_035080.1	73170481	.	C	G	.	.	MAF_INRAE=32.911;MAF_USDA=2.083
NC_035080.1	73170563	.	G	A	.	.	MAF_USDA=5.294
NC_035080.1	73170598	.	C	T	.	.	MAF_USDA=3.279
NC_035080.1	73170846	.	A	G	.	.	MAF_USDA=4.167
NC_035080.1	73170912	.	G	T	.	.	MAF_USDA=5.294
NC_035080.1	73170933	.	T	A	.	.	MAF_INRAE=15.789;MAF_USDA=4.167
NC_035080.1	73171084	.	G	T	.	.	MAF_USDA=4.918
NC_035080.1	73171089	.	G	T	.	.	MAF_USDA=2.459
NC_035080.1	73171113	.	A	C	.	.	MAF_INRAE=27.5;MAF_USDA=15.294
NC_035080.1	73171151	.	A	G	.	.	MAF_USDA=18.824
NC_035080.1	73171284	.	A	T	.	.	MAF_INRAE=27.5;MAF_USDA=14.706
NC_035080.1	73171393	.	T	A	.	.	MAF_USDA=16.667
NC_035080.1	73171404	.	T	A	.	.	MAF_INRAE=36.667;MAF_USDA=2.174
NC_035080.1	73171425	.	A	C	.	.	MAF_INRAE=15.789;MAF_USDA=17.647
NC_035080.1	73171436	.	G	T	.	.	MAF_INRAE=15.789;MAF_USDA=21.176
NC_035080.1	73171499	.	G	T	.	.	MAF_INRAE=27.5;MAF_USDA=14.706
NC_035080.1	73171592	.	A	C	.	.	MAF_INRAE=15.789;MAF_USDA=16.667
NC_035080.1	73171605	.	A	G	.	.	MAF_USDA=5.294
NC_035080.1	73171630	.	T	C	.	.	MAF_INRAE=32.278;MAF_USDA=1.176
NC_035080.1	73171646	.	T	A	.	.	MAF_INRAE=15.789;MAF_USDA=23.529
NC_035080.1	73171668	.	C	T	.	.	MAF_INRAE=15.789;MAF_USDA=19.412
NC_035080.1	73171701	.	C	T	.	.	MAF_INRAE=15.789;MAF_USDA=24.118
NC_035080.1	73171778	.	G	A	.	.	MAF_USDA=1.639
NC_035080.1	73171822	.	T	C	.	.	MAF_INRAE=15.789;MAF_USDA=24.706
NC_035080.1	73171883	.	C	T	.	.	MAF_USDA=3.279
NC_035080.1	73171907	.	C	T	.	.	MAF_INRAE=10.127;MAF_USDA=5.294
NC_035080.1	73171983	.	T	A	.	.	MAF_INRAE=27.5;MAF_USDA=14.706
NC_035080.1	73172008	.	T	G	.	.	MAF_INRAE=5.263;MAF_USDA=2.459
NC_035080.1	73172056	.	C	T	.	.	MAF_INRAE=9.494;MAF_USDA=14.583
NC_035080.1	73172197	.	C	T	.	.	MAF_INRAE=5.0
NC_035080.1	73172203	.	C	T	.	.	MAF_INRAE=5.0
NC_035080.1	73172205	.	T	G	.	.	MAF_USDA=1.639
NC_035080.1	73172240	.	C	A	.	.	MAF_USDA=4.918
NC_035080.1	73172248	.	T	C	.	.	MAF_INRAE=15.789;MAF_USDA=22.353
NC_035080.1	73172266	.	A	C	.	.	MAF_USDA=4.918
NC_035080.1	73172267	.	T	A	.	.	MAF_INRAE=15.789;MAF_USDA=22.941
NC_035080.1	73172301	.	A	G	.	.	MAF_INRAE=15.789;MAF_USDA=22.941
NC_035080.1	73172331	.	G	T	.	.	MAF_INRAE=5.0
NC_035080.1	73172367	.	C	T	.	.	MAF_INRAE=15.789;MAF_USDA=20.0
NC_035080.1	73172407	.	G	A	.	.	MAF_INRAE=15.789;MAF_USDA=19.412
NC_035080.1	73172431	.	G	A	.	.	MAF_USDA=3.279
NC_035080.1	73172487	.	C	A	.	.	MAF_INRAE=24.684;MAF_USDA=7.647
NC_035080.1	73172512	.	C	T	.	.	MAF_INRAE=1.667
NC_035080.1	73172515	.	T	G	.	.	MAF_INRAE=15.789;MAF_USDA=24.118
NC_035080.1	73172529	.	A	C	.	.	MAF_USDA=2.459
NC_035080.1	73172538	.	A	G	.	.	MAF_INRAE=15.789;MAF_USDA=24.118
NC_035080.1	73172552	.	G	T	.	.	MAF_INRAE=10.127;MAF_USDA=12.941
NC_035080.1	73172553	.	A	G	.	.	MAF_INRAE=15.789;MAF_USDA=24.118
NC_035080.1	73172555	.	C	A	.	.	MAF_USDA=25.294
NC_035080.1	73172604	.	G	A	.	.	MAF_INRAE=15.789;MAF_USDA=24.118
NC_035080.1	73172611	.	A	G	.	.	MAF_INRAE=15.789;MAF_USDA=20.0
NC_035080.1	73172626	.	C	A	.	.	MAF_INRAE=15.789;MAF_USDA=20.588
NC_035080.1	73172633	.	G	A	.	.	MAF_INRAE=15.789;MAF_USDA=24.118
NC_035080.1	73172652	.	A	C	.	.	MAF_USDA=14.583
NC_035080.1	73172664	.	T	A	.	.	MAF_USDA=16.667
NC_035080.1	73172723	.	T	C	.	.	MAF_INRAE=10.0
NC_035080.1	73172742	.	G	A	.	.	MAF_INRAE=1.667
NC_035080.1	73172826	.	G	T	.	.	MAF_INRAE=15.789
NC_035080.1	73172923	.	A	T	.	.	MAF_USDA=5.738
NC_035080.1	73172976	.	T	G	.	.	MAF_USDA=1.639
NC_035080.1	73172980	.	T	A	.	.	MAF_INRAE=7.595;MAF_USDA=8.197
NC_035080.1	73173012	.	A	G	.	.	MAF_USDA=2.459
NC_035080.1	73173058	.	C	T	.	.	MAF_INRAE=10.833;MAF_USDA=12.941
NC_035080.1	73173086	.	G	A	.	.	MAF_USDA=1.639
NC_035080.1	73173239	.	T	A	.	.	MAF_INRAE=15.789;MAF_USDA=20.588
NC_035080.1	73173269	.	C	T	.	.	MAF_INRAE=11.667;MAF_USDA=8.333
NC_035080.1	73173270	.	G	A	.	.	MAF_INRAE=15.789;MAF_USDA=20.0
NC_035080.1	73173350	.	C	T	.	.	MAF_USDA=3.279
NC_035080.1	73173390	.	C	G	.	.	MAF_USDA=3.279
NC_035080.1	73173416	.	A	T	.	.	MAF_INRAE=10.127;MAF_USDA=13.095
NC_035080.1	73173429	.	A	C	.	.	MAF_USDA=4.098
NC_035080.1	73173449	.	C	T	.	.	MAF_INRAE=13.924;MAF_USDA=10.588
NC_035080.1	73173493	.	C	T	.	.	MAF_INRAE=13.924;MAF_USDA=11.905
NC_035080.1	73173494	.	G	A	.	.	MAF_INRAE=15.789;MAF_USDA=21.429
NC_035080.1	73173579	.	A	T	.	.	MAF_INRAE=13.924;MAF_USDA=10.588
NC_035080.1	73173631	.	G	A	.	.	MAF_USDA=2.459
NC_035080.1	73173649	.	G	A	.	.	MAF_USDA=2.083
NC_035080.1	73173654	.	A	T	.	.	MAF_INRAE=15.789;MAF_USDA=20.588
NC_035080.1	73173655	.	T	A	.	.	MAF_INRAE=13.924;MAF_USDA=10.588
NC_035080.1	73173712	.	C	A	.	.	MAF_USDA=4.918
NC_035080.1	73173757	.	C	A	.	.	MAF_INRAE=33.544;MAF_USDA=2.083
NC_035080.1	73173777	.	C	A	.	.	MAF_USDA=4.098
NC_035080.1	73173805	.	C	T	.	.	MAF_USDA=5.738
NC_035080.1	73173817	.	T	C	.	.	MAF_USDA=4.918
NC_035080.1	73173819	.	C	T	.	.	MAF_USDA=5.294
NC_035080.1	73173835	.	T	A	.	.	MAF_USDA=14.706
NC_035080.1	73173836	.	A	C	.	.	MAF_USDA=14.706
NC_035080.1	73173837	.	A	T	.	.	MAF_USDA=14.706
NC_035080.1	73173865	.	T	C	.	.	MAF_USDA=1.639
NC_035080.1	73173924	.	T	G	.	.	MAF_USDA=4.918
NC_035080.1	73173938	.	A	G	.	.	MAF_USDA=6.25
NC_035080.1	73173944	.	G	A	.	.	MAF_INRAE=10.127;MAF_USDA=13.529
NC_035080.1	73173970	.	C	T	.	.	MAF_USDA=5.738
NC_035080.1	73173985	.	C	A	.	.	MAF_INRAE=15.789;MAF_USDA=20.588
NC_035080.1	73174051	.	T	C	.	.	MAF_USDA=4.098
NC_035080.1	73174066	.	T	G	.	.	MAF_INRAE=32.911;MAF_USDA=13.529
NC_035080.1	73174067	.	A	C	.	.	MAF_INRAE=5.0
NC_035080.1	73174092	.	C	T	.	.	MAF_USDA=5.738
NC_035080.1	73174096	.	C	T	.	.	MAF_INRAE=15.789;MAF_USDA=18.824
NC_035080.1	73174123	.	G	A	.	.	MAF_INRAE=32.911;MAF_USDA=12.353
NC_035080.1	73174140	.	G	A	.	.	MAF_USDA=4.098
NC_035080.1	73174296	.	A	T	.	.	MAF_INRAE=17.722;MAF_USDA=35.882
NC_035080.1	73174352	.	T	C	.	.	MAF_INRAE=10.759;MAF_USDA=17.213
NC_035080.1	73174421	.	T	A	.	.	MAF_USDA=14.583
NC_035080.1	73174429	.	T	A	.	.	MAF_INRAE=11.667
NC_035080.1	73174430	.	A	G	.	.	MAF_USDA=16.667
NC_035080.1	73174488	.	C	T	.	.	MAF_INRAE=13.924;MAF_USDA=25.0
NC_035080.1	73174608	.	A	G	.	.	MAF_INRAE=5.263;MAF_USDA=2.459
NC_035080.1	73174683	.	G	T	.	.	MAF_INRAE=13.924;MAF_USDA=35.882
NC_035080.1	73174685	.	A	T	.	.	MAF_USDA=16.667
NC_035080.1	73174691	.	T	C	.	.	MAF_USDA=1.639
NC_035080.1	73174709	.	A	T	.	.	MAF_INRAE=10.127;MAF_USDA=13.529
NC_035080.1	73174716	.	T	A	.	.	MAF_INRAE=10.127;MAF_USDA=13.529
NC_035080.1	73174729	.	G	A	.	.	MAF_INRAE=10.127;MAF_USDA=13.529
NC_035080.1	73174742	.	C	G	.	.	MAF_INRAE=10.127;MAF_USDA=13.529
NC_035080.1	73174747	.	T	C	.	.	MAF_USDA=3.279
NC_035080.1	73174793	.	G	A	.	.	MAF_INRAE=13.924;MAF_USDA=14.118
NC_035080.1	73174821	.	T	C	.	.	MAF_USDA=1.639
NC_035080.1	73174876	.	G	T	.	.	MAF_INRAE=10.759;MAF_USDA=7.377
NC_035080.1	73174935	.	A	G	.	.	MAF_INRAE=10.127;MAF_USDA=5.294
NC_035080.1	73175021	.	A	C	.	.	MAF_USDA=1.639
NC_035080.1	73175025	.	C	T	.	.	MAF_INRAE=8.228;MAF_USDA=10.588
NC_035080.1	73175033	.	T	G	.	.	MAF_INRAE=5.0
NC_035080.1	73175104	.	C	T	.	.	MAF_USDA=3.279
NC_035080.1	73175185	.	C	A	.	.	MAF_USDA=1.639
NC_035080.1	73175212	.	A	C	.	.	MAF_INRAE=10.0;MAF_USDA=29.167
NC_035080.1	73175239	.	T	C	.	.	MAF_USDA=16.667
NC_035080.1	73175288	.	G	A	.	.	MAF_INRAE=15.789;MAF_USDA=21.176
NC_035080.1	73175303	.	T	C	.	.	MAF_INRAE=15.789;MAF_USDA=16.667
NC_035080.1	73175339	.	G	T	.	.	MAF_USDA=4.098
NC_035080.1	73175372	.	C	T	.	.	MAF_USDA=39.881
NC_035080.1	73175438	.	G	A	.	.	MAF_USDA=1.639
NC_035080.1	73175482	.	C	T	.	.	MAF_INRAE=15.789;MAF_USDA=24.118
NC_035080.1	73175486	.	C	T	.	.	MAF_USDA=1.639
NC_035080.1	73175545	.	A	T	.	.	MAF_INRAE=38.333
NC_035080.1	73175546	.	T	G	.	.	MAF_INRAE=36.667
NC_035080.1	73175690	.	C	A	.	.	MAF_INRAE=15.789;MAF_USDA=20.588
NC_035080.1	73175691	.	C	T	.	.	MAF_USDA=20.588
NC_035080.1	73175693	.	G	T	.	.	MAF_USDA=20.588
NC_035080.1	73175726	.	G	A	.	.	MAF_INRAE=10.759;MAF_USDA=7.377
NC_035080.1	73175750	.	G	T	.	.	MAF_USDA=4.918
NC_035080.1	73175776	.	T	A	.	.	MAF_INRAE=15.789;MAF_USDA=20.588
NC_035080.1	73175789	.	C	G	.	.	MAF_USDA=1.639
NC_035080.1	73175846	.	G	A	.	.	MAF_USDA=4.098
NC_035080.1	73175894	.	C	T	.	.	MAF_USDA=1.639
NC_035080.1	73175934	.	C	G	.	.	MAF_USDA=14.754
NC_035080.1	73175976	.	C	T	.	.	MAF_USDA=9.836
NC_035080.1	73175987	.	C	A	.	.	MAF_INRAE=15.789;MAF_USDA=2.353
NC_035080.1	73176314	.	T	A	.	.	MAF_USDA=8.824
NC_035080.1	73176361	.	G	A	.	.	MAF_INRAE=15.789;MAF_USDA=2.353
NC_035080.1	73176417	.	A	C	.	.	MAF_INRAE=32.911;MAF_USDA=18.235
NC_035080.1	73176458	.	G	A	.	.	MAF_INRAE=31.667;MAF_USDA=17.059
NC_035080.1	73176459	.	G	A	.	.	MAF_INRAE=31.667;MAF_USDA=17.059
NC_035080.1	73176485	.	G	A	.	.	MAF_INRAE=43.671;MAF_USDA=7.059
NC_035080.1	73176539	.	G	C	.	.	MAF_INRAE=10.759;MAF_USDA=3.279
NC_035080.1	73176552	.	C	T	.	.	MAF_USDA=5.738
NC_035080.1	73176842	.	C	T	.	.	MAF_INRAE=5.263;MAF_USDA=10.588
NC_035080.1	73176895	.	T	C	.	.	MAF_INRAE=10.127;MAF_USDA=10.588
NC_035080.1	73176931	.	G	T	.	.	MAF_INRAE=32.5;MAF_USDA=18.235
NC_035080.1	73177086	.	C	T	.	.	MAF_INRAE=5.263
NC_035080.1	73177093	.	T	A	.	.	MAF_INRAE=33.544;MAF_USDA=28.235
NC_035080.1	73177100	.	C	T	.	.	MAF_INRAE=4.167
NC_035080.1	73177112	.	C	T	.	.	MAF_INRAE=15.789;MAF_USDA=23.529
NC_035080.1	73177164	.	C	T	.	.	MAF_USDA=3.529
NC_035080.1	73177212	.	A	C	.	.	MAF_INRAE=33.544;MAF_USDA=17.059
NC_035080.1	73177214	.	T	G	.	.	MAF_INRAE=37.5;MAF_USDA=17.059
NC_035080.1	73177240	.	C	T	.	.	MAF_USDA=9.412
NC_035080.1	73177549	.	G	A	.	.	MAF_USDA=1.639
NC_035080.1	73177571	.	A	T	.	.	MAF_USDA=1.639
NC_035080.1	73177602	.	A	T	.	.	MAF_INRAE=10.833;MAF_USDA=8.824
NC_035080.1	73177604	.	G	T	.	.	MAF_INRAE=27.5;MAF_USDA=16.471
NC_035080.1	73177627	.	T	A	.	.	MAF_INRAE=32.911;MAF_USDA=16.471
NC_035080.1	73177671	.	G	A	.	.	MAF_USDA=5.738
NC_035080.1	73177844	.	T	C	.	.	MAF_USDA=3.279
NC_035080.1	73177911	.	C	T	.	.	MAF_USDA=1.639
NC_035080.1	73177930	.	T	C	.	.	MAF_USDA=2.459
NC_035080.1	73177945	.	T	C	.	.	MAF_INRAE=27.5;MAF_USDA=16.471
NC_035080.1	73178115	.	G	C	.	.	MAF_USDA=4.918
NC_035080.1	73178125	.	T	C	.	.	MAF_USDA=5.738
NC_035080.1	73178151	.	A	C	.	.	MAF_USDA=5.738
NC_035080.1	73178325	.	A	G	.	.	MAF_USDA=5.738
NC_035080.1	73178402	.	A	T	.	.	MAF_USDA=5.0
NC_035080.1	73178429	.	C	A	.	.	MAF_INRAE=15.789;MAF_USDA=4.167
NC_035080.1	73178457	.	C	G	.	.	MAF_INRAE=34.81;MAF_USDA=28.571
NC_035080.1	73178522	.	C	T	.	.	MAF_USDA=3.529
NC_035080.1	73178547	.	C	T	.	.	MAF_USDA=4.918
NC_035080.1	73178552	.	C	A	.	.	MAF_USDA=4.918
NC_035080.1	73178626	.	G	A	.	.	MAF_INRAE=10.127;MAF_USDA=18.033
NC_035080.1	73178657	.	A	C	.	.	MAF_INRAE=11.392;MAF_USDA=11.475
NC_035080.1	73178683	.	A	G	.	.	MAF_INRAE=11.392;MAF_USDA=12.295
NC_035080.1	73178734	.	C	T	.	.	MAF_INRAE=10.127;MAF_USDA=29.167
NC_035080.1	73178786	.	A	G	.	.	MAF_USDA=4.098
NC_035080.1	73178818	.	G	T	.	.	MAF_INRAE=10.759;MAF_USDA=6.557
NC_035080.1	73178944	.	A	G	.	.	MAF_INRAE=7.595;MAF_USDA=9.167
NC_035080.1	73179368	.	G	A	.	.	MAF_INRAE=32.911;MAF_USDA=21.176
NC_035080.1	73179397	.	C	T	.	.	MAF_INRAE=32.911;MAF_USDA=2.353
NC_035080.1	73179417	.	C	T	.	.	MAF_USDA=5.738
NC_035080.1	73179559	.	C	A	.	.	MAF_USDA=9.016
NC_035080.1	73179603	.	C	T	.	.	MAF_INRAE=20.886;MAF_USDA=41.803
NC_035080.1	73179691	.	C	G	.	.	MAF_INRAE=26.667;MAF_USDA=17.647
NC_035080.1	73179705	.	C	A	.	.	MAF_INRAE=5.0
NC_035080.1	73179824	.	A	T	.	.	MAF_INRAE=48.101;MAF_USDA=31.765
NC_035080.1	73179850	.	G	T	.	.	MAF_INRAE=15.789;MAF_USDA=10.588
NC_035080.1	73179852	.	G	A	.	.	MAF_USDA=1.639
NC_035080.1	73179995	.	A	G	.	.	MAF_INRAE=10.526;MAF_USDA=13.115
NC_035080.1	73180028	.	C	A	.	.	MAF_INRAE=8.861;MAF_USDA=10.588
NC_035080.1	73180046	.	G	T	.	.	MAF_INRAE=32.5;MAF_USDA=17.059
NC_035080.1	73180064	.	G	A	.	.	MAF_INRAE=6.962;MAF_USDA=7.377
NC_035080.1	73180117	.	G	T	.	.	MAF_INRAE=8.861;MAF_USDA=5.294
NC_035080.1	73180173	.	C	T	.	.	MAF_INRAE=31.646;MAF_USDA=2.083
NC_035080.1	73180307	.	C	T	.	.	MAF_INRAE=26.316;MAF_USDA=35.882
NC_035080.1	73180362	.	G	A	.	.	MAF_INRAE=26.316;MAF_USDA=47.024
NC_035080.1	73180364	.	A	G	.	.	MAF_USDA=2.5
NC_035080.1	73180499	.	C	T	.	.	MAF_INRAE=17.089;MAF_USDA=16.471
NC_035080.1	73180572	.	C	T	.	.	MAF_USDA=4.167
NC_035080.1	73180595	.	A	G	.	.	MAF_USDA=12.941
NC_035080.1	73180729	.	T	A	.	.	MAF_INRAE=31.667;MAF_USDA=16.471
NC_035080.1	73180739	.	C	T	.	.	MAF_INRAE=10.127;MAF_USDA=12.353
NC_035080.1	73180776	.	T	G	.	.	MAF_USDA=3.529
NC_035080.1	73180837	.	T	C	.	.	MAF_INRAE=7.595
NC_035080.1	73180856	.	G	A	.	.	MAF_INRAE=7.595
NC_035080.1	73180976	.	G	T	.	.	MAF_INRAE=18.333;MAF_USDA=27.083
NC_035080.1	73181041	.	T	G	.	.	MAF_USDA=6.25
NC_035080.1	73181094	.	C	A	.	.	MAF_INRAE=6.329
NC_035080.1	73181100	.	A	G	.	.	MAF_USDA=22.917
NC_035080.1	73181146	.	C	A	.	.	MAF_INRAE=10.127;MAF_USDA=10.0
NC_035080.1	73181147	.	T	C	.	.	MAF_INRAE=11.667;MAF_USDA=4.706
NC_035080.1	73181244	.	C	T	.	.	MAF_INRAE=5.0;MAF_USDA=1.639
NC_035080.1	73181251	.	C	T	.	.	MAF_USDA=2.941
NC_035080.1	73181279	.	G	T	.	.	MAF_INRAE=36.667;MAF_USDA=1.176
NC_035080.1	73181285	.	T	A	.	.	MAF_INRAE=49.167;MAF_USDA=38.235
NC_035080.1	73181413	.	C	T	.	.	MAF_INRAE=11.667;MAF_USDA=10.588
NC_035080.1	73181490	.	G	A	.	.	MAF_INRAE=18.333;MAF_USDA=18.235
NC_035080.1	73181514	.	T	C	.	.	MAF_INRAE=18.333;MAF_USDA=19.412
NC_035080.1	73181568	.	A	T	.	.	MAF_USDA=5.738
NC_035080.1	73181639	.	C	A	.	.	MAF_INRAE=17.5;MAF_USDA=17.647
NC_035080.1	73181751	.	C	G	.	.	MAF_USDA=3.279
NC_035080.1	73181823	.	G	A	.	.	MAF_USDA=1.639
NC_035080.1	73181826	.	G	A	.	.	MAF_USDA=15.882
NC_035080.1	73181902	.	G	A	.	.	MAF_USDA=12.5
NC_035080.1	73181903	.	C	T	.	.	MAF_USDA=4.098
NC_035080.1	73182002	.	A	G	.	.	MAF_USDA=4.098
NC_035080.1	73182085	.	A	G	.	.	MAF_INRAE=32.5;MAF_USDA=17.059
NC_035080.1	73182193	.	C	T	.	.	MAF_USDA=2.459
NC_035080.1	73182234	.	G	T	.	.	MAF_INRAE=17.722;MAF_USDA=19.412
NC_035080.1	73182341	.	G	C	.	.	MAF_INRAE=5.263
NC_035080.1	73182391	.	G	A	.	.	MAF_USDA=16.667
NC_035080.1	73182393	.	T	C	.	.	MAF_INRAE=7.595;MAF_USDA=11.176
NC_035080.1	73182408	.	T	C	.	.	MAF_USDA=4.167
NC_035080.1	73182514	.	G	A	.	.	MAF_INRAE=15.789;MAF_USDA=4.118
NC_035080.1	73182540	.	C	T	.	.	MAF_USDA=1.639
NC_035080.1	73182577	.	A	G	.	.	MAF_INRAE=17.722;MAF_USDA=18.824
NC_035080.1	73182623	.	G	T	.	.	MAF_INRAE=10.127;MAF_USDA=14.706
NC_035080.1	73182825	.	C	A	.	.	MAF_INRAE=15.789;MAF_USDA=4.706
NC_035080.1	73182893	.	C	T	.	.	MAF_USDA=2.459
NC_035080.1	73182903	.	T	C	.	.	MAF_INRAE=17.722;MAF_USDA=17.647
NC_035080.1	73183010	.	T	C	.	.	MAF_INRAE=32.911;MAF_USDA=14.706
NC_035080.1	73183082	.	T	G	.	.	MAF_INRAE=33.544;MAF_USDA=30.0
NC_035080.1	73183083	.	G	A	.	.	MAF_INRAE=15.789;MAF_USDA=2.941
NC_035080.1	73183091	.	A	C	.	.	MAF_USDA=2.459
NC_035080.1	73183203	.	T	A	.	.	MAF_USDA=1.639
NC_035080.1	73183220	.	G	A	.	.	MAF_INRAE=17.722;MAF_USDA=17.857
NC_035080.1	73183267	.	A	G	.	.	MAF_INRAE=24.684;MAF_USDA=19.412
NC_035080.1	73183275	.	A	G	.	.	MAF_INRAE=48.734;MAF_USDA=26.471
NC_035080.1	73183297	.	C	T	.	.	MAF_USDA=3.279
NC_035080.1	73183302	.	T	C	.	.	MAF_USDA=1.667
NC_035080.1	73183305	.	C	T	.	.	MAF_USDA=2.5
NC_035080.1	73183311	.	C	A	.	.	MAF_INRAE=31.013
NC_035080.1	73183397	.	T	C	.	.	MAF_USDA=2.459
NC_035080.1	73183526	.	T	C	.	.	MAF_INRAE=17.722;MAF_USDA=19.412
NC_035080.1	73183643	.	C	A	.	.	MAF_INRAE=10.127;MAF_USDA=5.294
NC_035080.1	73183700	.	G	T	.	.	MAF_INRAE=17.722;MAF_USDA=19.643
NC_035080.1	73183771	.	G	A	.	.	MAF_USDA=4.167
NC_035080.1	73183819	.	G	T	.	.	MAF_INRAE=18.333;MAF_USDA=25.0
NC_035080.1	73183858	.	A	T	.	.	MAF_INRAE=17.722;MAF_USDA=20.588
NC_035080.1	73183956	.	G	A	.	.	MAF_INRAE=21.053;MAF_USDA=15.882
NC_035080.1	73183978	.	C	A	.	.	MAF_USDA=1.639
NC_035080.1	73184021	.	T	C	.	.	MAF_INRAE=15.789;MAF_USDA=2.941
NC_035080.1	73184027	.	C	T	.	.	MAF_INRAE=21.053
NC_035080.1	73184083	.	C	A	.	.	MAF_INRAE=10.759;MAF_USDA=6.557
NC_035080.1	73184112	.	T	C	.	.	MAF_USDA=8.197
NC_035080.1	73184149	.	T	A	.	.	MAF_INRAE=1.667
NC_035080.1	73184151	.	T	A	.	.	MAF_INRAE=1.667
NC_035080.1	73184152	.	G	A	.	.	MAF_USDA=18.75
NC_035080.1	73184162	.	G	A	.	.	MAF_USDA=1.765
NC_035080.1	73184218	.	A	G	.	.	MAF_USDA=4.098
NC_035080.1	73184224	.	A	G	.	.	MAF_INRAE=6.962;MAF_USDA=13.934
NC_035080.1	73184378	.	C	T	.	.	MAF_INRAE=17.722;MAF_USDA=21.429
NC_035080.1	73184380	.	G	A	.	.	MAF_USDA=11.765
NC_035080.1	73184407	.	G	A	.	.	MAF_INRAE=10.127;MAF_USDA=4.706
NC_035080.1	73184528	.	C	T	.	.	MAF_USDA=1.639
NC_035080.1	73184549	.	C	T	.	.	MAF_INRAE=22.785
NC_035080.1	73184847	.	C	T	.	.	MAF_USDA=25.0
NC_035080.1	73185924	.	G	C	.	.	MAF_USDA=33.333
NC_035080.1	73186121	.	C	A	.	.	MAF_INRAE=15.789;MAF_USDA=20.588
NC_035080.1	73186133	.	G	T	.	.	MAF_INRAE=15.789;MAF_USDA=4.118
NC_035080.1	73186146	.	C	T	.	.	MAF_USDA=1.639
NC_035080.1	73186184	.	G	A	.	.	MAF_USDA=13.529
NC_035080.1	73186218	.	G	T	.	.	MAF_INRAE=32.911;MAF_USDA=15.294
NC_035080.1	73186262	.	C	A	.	.	MAF_INRAE=22.785;MAF_USDA=8.235
NC_035080.1	73186263	.	A	T	.	.	MAF_INRAE=18.333
NC_035080.1	73186279	.	G	A	.	.	MAF_INRAE=15.789;MAF_USDA=5.294
NC_035080.1	73186301	.	C	T	.	.	MAF_USDA=3.279
NC_035080.1	73186304	.	T	G	.	.	MAF_INRAE=27.848;MAF_USDA=32.941
NC_035080.1	73186306	.	A	T	.	.	MAF_INRAE=11.667;MAF_USDA=14.118
NC_035080.1	73186445	.	A	C	.	.	MAF_USDA=4.098
NC_035080.1	73186514	.	T	A	.	.	MAF_INRAE=15.789
NC_035080.1	73186564	.	T	C	.	.	MAF_USDA=8.333
NC_035080.1	73186631	.	G	A	.	.	MAF_INRAE=24.167;MAF_USDA=43.75
NC_035080.1	73187081	.	T	G	.	.	MAF_USDA=25.0
NC_035080.1	73187200	.	G	A	.	.	MAF_INRAE=11.667;MAF_USDA=33.333
NC_035080.1	73187299	.	A	C	.	.	MAF_USDA=2.586
NC_035080.1	73187523	.	C	T	.	.	MAF_USDA=6.25
NC_035080.1	73187739	.	C	T	.	.	MAF_USDA=6.25
NC_035080.1	73188067	.	T	G	.	.	MAF_USDA=33.333
NC_035080.1	73188208	.	C	T	.	.	MAF_USDA=4.167
NC_035080.1	73188255	.	C	A	.	.	MAF_INRAE=10.0;MAF_USDA=14.583
NC_035080.1	73188365	.	A	T	.	.	MAF_INRAE=11.667;MAF_USDA=33.333
NC_035080.1	73188606	.	C	T	.	.	MAF_INRAE=40.0;MAF_USDA=2.083
NC_035080.1	73188941	.	T	G	.	.	MAF_INRAE=2.5
NC_035080.1	73188970	.	T	C	.	.	MAF_INRAE=3.333;MAF_USDA=16.667
NC_035080.1	73189178	.	G	A	.	.	MAF_INRAE=39.167;MAF_USDA=8.333
NC_035080.1	73189222	.	C	T	.	.	MAF_INRAE=39.167;MAF_USDA=27.083
NC_035080.1	73189377	.	G	T	.	.	MAF_INRAE=2.5
NC_035080.1	73189537	.	A	T	.	.	MAF_USDA=16.667
NC_035080.1	73189610	.	A	C	.	.	MAF_USDA=6.25
NC_035080.1	73190350	.	G	T	.	.	MAF_USDA=33.333
NC_035080.1	73190428	.	T	A	.	.	MAF_USDA=2.083
NC_035080.1	73191328	.	G	A	.	.	MAF_USDA=2.083
NC_035080.1	73191410	.	C	A	.	.	MAF_INRAE=11.667
NC_035080.1	73191494	.	G	T	.	.	MAF_INRAE=40.833;MAF_USDA=2.083
NC_035080.1	73191656	.	G	A	.	.	MAF_INRAE=16.667;MAF_USDA=25.0
NC_035080.1	73191708	.	T	G	.	.	MAF_INRAE=2.5
NC_035080.1	73191766	.	T	C	.	.	MAF_INRAE=10.0;MAF_USDA=14.583
NC_035080.1	73191841	.	A	T	.	.	MAF_INRAE=10.0;MAF_USDA=14.583
NC_035080.1	73191942	.	A	G	.	.	MAF_USDA=2.083
NC_035080.1	73192118	.	C	A	.	.	MAF_USDA=4.167
NC_035080.1	73192428	.	A	G	.	.	MAF_INRAE=2.5;MAF_USDA=4.167
NC_035080.1	73192491	.	C	A	.	.	MAF_INRAE=40.833;MAF_USDA=22.917
NC_035080.1	73192492	.	C	T	.	.	MAF_INRAE=40.833;MAF_USDA=25.0
NC_035080.1	73192503	.	C	T	.	.	MAF_INRAE=2.5;MAF_USDA=4.167
NC_035080.1	73192559	.	T	C	.	.	MAF_INRAE=2.5
NC_035080.1	73192741	.	G	A	.	.	MAF_USDA=4.167
NC_035080.1	73192767	.	C	A	.	.	MAF_USDA=4.167
NC_035080.1	73192804	.	C	A	.	.	MAF_INRAE=37.5;MAF_USDA=31.25
NC_035080.1	73192805	.	T	A	.	.	MAF_INRAE=37.5;MAF_USDA=31.25
NC_035080.1	73192831	.	G	A	.	.	MAF_INRAE=18.333;MAF_USDA=6.25
NC_035080.1	73192888	.	G	T	.	.	MAF_INRAE=15.833;MAF_USDA=25.0
NC_035080.1	73192987	.	T	C	.	.	MAF_INRAE=10.0;MAF_USDA=29.167
NC_035080.1	73193056	.	G	A	.	.	MAF_USDA=8.333
NC_035080.1	73193068	.	G	T	.	.	MAF_INRAE=16.667;MAF_USDA=25.0
NC_035080.1	73193311	.	G	A	.	.	MAF_USDA=2.083
NC_035080.1	73193535	.	A	G	.	.	MAF_USDA=4.167
NC_035080.1	73193563	.	G	A	.	.	MAF_USDA=1.724
NC_035080.1	73193630	.	C	A	.	.	MAF_INRAE=15.833;MAF_USDA=25.0
NC_035080.1	73193637	.	G	A	.	.	MAF_INRAE=15.833;MAF_USDA=29.167
NC_035080.1	73193650	.	T	C	.	.	MAF_USDA=12.5
NC_035080.1	73193652	.	C	A	.	.	MAF_USDA=10.417
NC_035080.1	73193672	.	A	C	.	.	MAF_INRAE=34.167;MAF_USDA=47.917
NC_035080.1	73193712	.	G	C	.	.	MAF_INRAE=24.167;MAF_USDA=14.583
NC_035080.1	73193722	.	G	A	.	.	MAF_INRAE=9.167;MAF_USDA=35.417
NC_035080.1	73193742	.	T	A	.	.	MAF_INRAE=47.5;MAF_USDA=31.25
NC_035080.1	73193743	.	C	T	.	.	MAF_INRAE=47.5;MAF_USDA=31.25
NC_035080.1	73193764	.	A	G	.	.	MAF_USDA=10.417
NC_035080.1	73193793	.	C	T	.	.	MAF_INRAE=34.167;MAF_USDA=37.5
NC_035080.1	73193796	.	C	T	.	.	MAF_USDA=16.667
NC_035080.1	73193852	.	G	A	.	.	MAF_INRAE=9.167;MAF_USDA=14.583
NC_035080.1	73193914	.	T	A	.	.	MAF_USDA=6.25
NC_035080.1	73193915	.	A	T	.	.	MAF_USDA=6.25
NC_035080.1	73193922	.	T	G	.	.	MAF_USDA=22.917
NC_035080.1	73193923	.	A	T	.	.	MAF_INRAE=2.5
NC_035080.1	73193924	.	A	C	.	.	MAF_USDA=4.167
NC_035080.1	73193937	.	T	A	.	.	MAF_INRAE=10.0;MAF_USDA=29.167
NC_035080.1	73193941	.	A	G	.	.	MAF_USDA=16.667
NC_035080.1	73193948	.	T	C	.	.	MAF_INRAE=10.0;MAF_USDA=33.333
NC_035080.1	73193971	.	A	G	.	.	MAF_INRAE=11.667;MAF_USDA=47.917
NC_035080.1	73194063	.	T	G	.	.	MAF_USDA=1.639
NC_035080.1	73194242	.	A	G	.	.	MAF_INRAE=2.5
NC_035080.1	73194296	.	G	A	.	.	MAF_INRAE=13.333
NC_035080.1	73194456	.	T	C	.	.	MAF_USDA=16.471
NC_035080.1	73194480	.	C	T	.	.	MAF_USDA=2.459
NC_035080.1	73194811	.	G	A	.	.	MAF_USDA=7.059
NC_035080.1	73194922	.	T	A	.	.	MAF_INRAE=1.667
NC_035080.1	73194928	.	A	C	.	.	MAF_USDA=17.059
NC_035080.1	73194938	.	A	G	.	.	MAF_INRAE=1.667
NC_035080.1	73195014	.	A	T	.	.	MAF_USDA=16.667
NC_035080.1	73195023	.	G	T	.	.	MAF_INRAE=2.5;MAF_USDA=4.098
NC_035080.1	73195046	.	C	T	.	.	MAF_INRAE=15.823;MAF_USDA=30.357
NC_035080.1	73195104	.	G	T	.	.	MAF_USDA=1.639
NC_035080.1	73195108	.	G	A	.	.	MAF_USDA=8.333
NC_035080.1	73195150	.	A	G	.	.	MAF_INRAE=48.101;MAF_USDA=9.412
NC_035080.1	73195158	.	C	T	.	.	MAF_INRAE=5.263;MAF_USDA=6.471
NC_035080.1	73195161	.	G	A	.	.	MAF_USDA=3.279
NC_035080.1	73195162	.	C	T	.	.	MAF_USDA=6.557
NC_035080.1	73195225	.	T	C	.	.	MAF_INRAE=17.089;MAF_USDA=41.176
NC_035080.1	73195229	.	C	A	.	.	MAF_INRAE=15.833;MAF_USDA=32.941
NC_035080.1	73195252	.	T	C	.	.	MAF_USDA=8.197
NC_035080.1	73195254	.	A	G	.	.	MAF_USDA=8.197
NC_035080.1	73195291	.	G	A	.	.	MAF_USDA=15.294
NC_035080.1	73195340	.	C	T	.	.	MAF_INRAE=5.263;MAF_USDA=8.235
NC_035080.1	73195348	.	G	T	.	.	MAF_INRAE=5.263;MAF_USDA=8.235
NC_035080.1	73195445	.	T	C	.	.	MAF_INRAE=5.263
NC_035080.1	73195452	.	T	G	.	.	MAF_INRAE=5.263;MAF_USDA=4.167
NC_035080.1	73195483	.	A	G	.	.	MAF_INRAE=14.557;MAF_USDA=41.765
NC_035080.1	73195708	.	T	C	.	.	MAF_USDA=14.118
NC_035080.1	73195824	.	G	A	.	.	MAF_INRAE=5.263;MAF_USDA=6.471
NC_035080.1	73195859	.	G	A	.	.	MAF_USDA=15.294
NC_035080.1	73195907	.	C	T	.	.	MAF_INRAE=12.658;MAF_USDA=29.412
NC_035080.1	73195913	.	C	T	.	.	MAF_USDA=4.118
NC_035080.1	73195985	.	G	A	.	.	MAF_INRAE=5.263;MAF_USDA=6.471
NC_035080.1	73196127	.	A	C	.	.	MAF_INRAE=15.823;MAF_USDA=31.176
NC_035080.1	73196131	.	T	C	.	.	MAF_INRAE=12.5;MAF_USDA=32.353
NC_035080.1	73196220	.	G	A	.	.	MAF_USDA=15.882
NC_035080.1	73196252	.	T	G	.	.	MAF_INRAE=5.263;MAF_USDA=22.917
NC_035080.1	73196264	.	C	A	.	.	MAF_INRAE=14.557;MAF_USDA=40.0
NC_035080.1	73196301	.	C	A	.	.	MAF_USDA=12.295
NC_035080.1	73196345	.	C	A	.	.	MAF_INRAE=15.789
NC_035080.1	73196423	.	G	A	.	.	MAF_INRAE=15.789
NC_035080.1	73196469	.	C	G	.	.	MAF_INRAE=5.263;MAF_USDA=7.059
NC_035080.1	73196547	.	A	G	.	.	MAF_INRAE=15.823;MAF_USDA=32.353
NC_035080.1	73196960	.	G	C	.	.	MAF_INRAE=6.962
NC_035080.1	73196968	.	A	C	.	.	MAF_INRAE=12.658;MAF_USDA=18.75
NC_035080.1	73196984	.	G	T	.	.	MAF_INRAE=44.937;MAF_USDA=7.059
NC_035080.1	73197038	.	G	A	.	.	MAF_USDA=6.25
NC_035080.1	73197089	.	T	C	.	.	MAF_USDA=15.294
NC_035080.1	73197191	.	C	T	.	.	MAF_INRAE=5.263;MAF_USDA=6.471
NC_035080.1	73197404	.	C	T	.	.	MAF_INRAE=2.5;MAF_USDA=4.098
NC_035080.1	73197517	.	C	T	.	.	MAF_INRAE=15.823;MAF_USDA=31.176
NC_035080.1	73197567	.	C	A	.	.	MAF_USDA=1.639
NC_035080.1	73197666	.	G	C	.	.	MAF_USDA=4.098
NC_035080.1	73197753	.	C	T	.	.	MAF_USDA=6.557
NC_035080.1	73197774	.	C	A	.	.	MAF_INRAE=25.316;MAF_USDA=12.353
NC_035080.1	73197789	.	G	A	.	.	MAF_INRAE=15.833;MAF_USDA=2.941
NC_035080.1	73197902	.	G	T	.	.	MAF_INRAE=6.962;MAF_USDA=3.279
NC_035080.1	73198167	.	G	T	.	.	MAF_USDA=1.639
NC_035080.1	73198174	.	A	T	.	.	MAF_USDA=1.639
NC_035080.1	73198296	.	T	C	.	.	MAF_INRAE=5.263;MAF_USDA=6.471
NC_035080.1	73198564	.	C	A	.	.	MAF_INRAE=5.263;MAF_USDA=8.235
NC_035080.1	73198711	.	C	T	.	.	MAF_USDA=1.639
NC_035080.1	73198725	.	C	T	.	.	MAF_INRAE=12.025;MAF_USDA=13.529
NC_035080.1	73198726	.	G	A	.	.	MAF_USDA=4.706
NC_035080.1	73198955	.	T	C	.	.	MAF_INRAE=29.114;MAF_USDA=20.833
NC_035080.1	73198980	.	T	C	.	.	MAF_USDA=1.667
NC_035080.1	73199073	.	C	G	.	.	MAF_USDA=1.639
NC_035080.1	73199136	.	G	C	.	.	MAF_USDA=1.639
NC_035080.1	73199155	.	A	T	.	.	MAF_INRAE=5.263;MAF_USDA=6.471
NC_035080.1	73199269	.	T	C	.	.	MAF_INRAE=11.392;MAF_USDA=10.0
NC_035080.1	73199383	.	C	A	.	.	MAF_INRAE=5.263
NC_035080.1	73199413	.	G	T	.	.	MAF_INRAE=5.263;MAF_USDA=6.471
NC_035080.1	73199420	.	T	G	.	.	MAF_INRAE=28.481;MAF_USDA=21.176
NC_035080.1	73199473	.	T	A	.	.	MAF_USDA=1.639
NC_035080.1	73199478	.	C	T	.	.	MAF_INRAE=14.557;MAF_USDA=41.176
NC_035080.1	73199495	.	C	A	.	.	MAF_INRAE=5.263;MAF_USDA=6.471
NC_035080.1	73199575	.	A	C	.	.	MAF_INRAE=12.025;MAF_USDA=13.529
NC_035080.1	73199606	.	T	A	.	.	MAF_INRAE=48.101;MAF_USDA=8.824
NC_035080.1	73199648	.	G	A	.	.	MAF_USDA=2.941
NC_035080.1	73199672	.	G	A	.	.	MAF_INRAE=12.658;MAF_USDA=27.059
NC_035080.1	73199770	.	G	A	.	.	MAF_USDA=2.459
NC_035080.1	73200059	.	C	T	.	.	MAF_INRAE=12.658;MAF_USDA=10.588
NC_035080.1	73200090	.	T	A	.	.	MAF_USDA=3.279
NC_035080.1	73200227	.	A	G	.	.	MAF_USDA=17.647
NC_035080.1	73200249	.	C	T	.	.	MAF_INRAE=15.823;MAF_USDA=30.588
NC_035080.1	73200518	.	C	T	.	.	MAF_USDA=2.459
NC_035080.1	73200553	.	G	A	.	.	MAF_INRAE=10.127;MAF_USDA=17.059
NC_035080.1	73200554	.	C	A	.	.	MAF_INRAE=10.0;MAF_USDA=17.059
NC_035080.1	73200751	.	C	A	.	.	MAF_USDA=1.639
NC_035080.1	73200864	.	G	C	.	.	MAF_INRAE=10.127;MAF_USDA=16.471
NC_035080.1	73200954	.	A	T	.	.	MAF_INRAE=16.456;MAF_USDA=31.765
NC_035080.1	73200964	.	G	A	.	.	MAF_INRAE=5.263
NC_035080.1	73201128	.	G	A	.	.	MAF_INRAE=15.19;MAF_USDA=31.765
NC_035080.1	73201217	.	C	T	.	.	MAF_USDA=3.529
NC_035080.1	73201263	.	A	T	.	.	MAF_USDA=1.639
NC_035080.1	73201268	.	G	A	.	.	MAF_INRAE=10.127;MAF_USDA=16.471
NC_035080.1	73201438	.	G	T	.	.	MAF_USDA=2.459
NC_035080.1	73201618	.	C	T	.	.	MAF_USDA=1.639
NC_035080.1	73201655	.	T	C	.	.	MAF_INRAE=28.481;MAF_USDA=20.0
NC_035080.1	73201848	.	T	G	.	.	MAF_INRAE=48.101;MAF_USDA=9.412
NC_035080.1	73201952	.	C	T	.	.	MAF_INRAE=10.127;MAF_USDA=16.471
NC_035080.1	73202029	.	C	T	.	.	MAF_USDA=2.459
NC_035080.1	73202043	.	G	T	.	.	MAF_USDA=1.639
NC_035080.1	73202054	.	T	A	.	.	MAF_USDA=2.353
NC_035080.1	73202101	.	C	A	.	.	MAF_USDA=2.459
NC_035080.1	73202105	.	T	A	.	.	MAF_INRAE=18.354;MAF_USDA=10.0
NC_035080.1	73202219	.	A	C	.	.	MAF_USDA=19.412
NC_035080.1	73202263	.	C	T	.	.	MAF_INRAE=16.456;MAF_USDA=30.588
NC_035080.1	73202380	.	T	C	.	.	MAF_USDA=16.471
NC_035080.1	73202397	.	A	T	.	.	MAF_INRAE=15.823;MAF_USDA=31.176
NC_035080.1	73202431	.	T	G	.	.	MAF_USDA=2.5
NC_035080.1	73202432	.	T	C	.	.	MAF_USDA=8.929
NC_035080.1	73202559	.	C	A	.	.	MAF_INRAE=12.658;MAF_USDA=2.459
NC_035080.1	73202611	.	T	C	.	.	MAF_INRAE=6.962;MAF_USDA=8.197
NC_035080.1	73202628	.	A	T	.	.	MAF_INRAE=44.167;MAF_USDA=8.333
NC_035080.1	73202630	.	A	T	.	.	MAF_USDA=8.333
NC_035080.1	73202648	.	C	T	.	.	MAF_INRAE=16.456;MAF_USDA=30.588
NC_035080.1	73202653	.	C	A	.	.	MAF_USDA=7.377
NC_035080.1	73202654	.	C	T	.	.	MAF_USDA=2.459
NC_035080.1	73202680	.	G	C	.	.	MAF_INRAE=16.667;MAF_USDA=2.941
NC_035080.1	73202684	.	G	A	.	.	MAF_INRAE=2.5;MAF_USDA=3.279
NC_035080.1	73202810	.	C	G	.	.	MAF_INRAE=10.127;MAF_USDA=16.471
NC_035080.1	73203086	.	C	G	.	.	MAF_USDA=3.279
NC_035080.1	73203143	.	C	A	.	.	MAF_USDA=2.459
NC_035080.1	73203145	.	T	A	.	.	MAF_USDA=2.459
NC_035080.1	73203160	.	G	T	.	.	MAF_USDA=1.639
NC_035080.1	73203235	.	G	C	.	.	MAF_USDA=12.353
NC_035080.1	73203267	.	T	C	.	.	MAF_INRAE=1.667
NC_035080.1	73203292	.	C	A	.	.	MAF_INRAE=47.468;MAF_USDA=9.412
NC_035080.1	73203397	.	C	A	.	.	MAF_INRAE=1.667
NC_035080.1	73203561	.	C	A	.	.	MAF_INRAE=16.456;MAF_USDA=31.765
NC_035080.1	73203716	.	C	A	.	.	MAF_INRAE=10.127;MAF_USDA=17.647
NC_035080.1	73203802	.	T	A	.	.	MAF_USDA=2.941
NC_035080.1	73203803	.	A	C	.	.	MAF_USDA=2.941
NC_035080.1	73203943	.	T	A	.	.	MAF_USDA=3.529
NC_035080.1	73203944	.	A	T	.	.	MAF_INRAE=15.789;MAF_USDA=4.167
NC_035080.1	73204025	.	C	T	.	.	MAF_INRAE=28.481;MAF_USDA=21.176
NC_035080.1	73204064	.	A	C	.	.	MAF_USDA=4.167
NC_035080.1	73204097	.	C	G	.	.	MAF_USDA=1.639
NC_035080.1	73204102	.	C	A	.	.	MAF_USDA=2.459
NC_035080.1	73204103	.	C	A	.	.	MAF_USDA=2.459
NC_035080.1	73204121	.	T	G	.	.	MAF_USDA=2.459
NC_035080.1	73204123	.	T	G	.	.	MAF_INRAE=32.278;MAF_USDA=2.083
NC_035080.1	73204124	.	T	G	.	.	MAF_USDA=1.639
NC_035080.1	73204336	.	C	T	.	.	MAF_USDA=43.75
NC_035080.1	73207913	.	C	T	.	.	MAF_USDA=45.833
NC_035080.1	73208081	.	C	T	.	.	MAF_USDA=4.098
NC_035080.1	73208213	.	G	A	.	.	MAF_INRAE=2.5;MAF_USDA=2.459
NC_035080.1	73208451	.	A	G	.	.	MAF_USDA=2.459
NC_035080.1	73208975	.	C	T	.	.	MAF_USDA=3.529
NC_035080.1	73208988	.	G	T	.	.	MAF_USDA=2.459
NC_035080.1	73209690	.	T	A	.	.	MAF_USDA=11.765
NC_035080.1	73209897	.	C	A	.	.	MAF_USDA=1.639
NC_035080.1	73209922	.	A	C	.	.	MAF_USDA=31.176
NC_035080.1	73209982	.	C	A	.	.	MAF_INRAE=26.316;MAF_USDA=45.833
NC_035080.1	73210282	.	G	T	.	.	MAF_INRAE=7.595;MAF_USDA=8.197
NC_035080.1	73210428	.	C	A	.	.	MAF_USDA=3.571
NC_035080.1	73210571	.	A	C	.	.	MAF_INRAE=6.962;MAF_USDA=8.197
NC_035080.1	73210584	.	T	A	.	.	MAF_USDA=2.941
NC_035080.1	73210586	.	C	G	.	.	MAF_USDA=3.529
NC_035080.1	73210644	.	C	T	.	.	MAF_USDA=30.588
NC_035080.1	73210701	.	A	C	.	.	MAF_USDA=2.459
NC_035080.1	73210705	.	A	T	.	.	MAF_USDA=2.459
NC_035080.1	73210748	.	T	C	.	.	MAF_USDA=1.639
NC_035080.1	73210929	.	A	T	.	.	MAF_INRAE=15.789;MAF_USDA=5.294
NC_035080.1	73211179	.	A	C	.	.	MAF_INRAE=10.127;MAF_USDA=16.471
NC_035080.1	73211350	.	C	T	.	.	MAF_INRAE=7.595;MAF_USDA=7.377
NC_035080.1	73211376	.	C	A	.	.	MAF_USDA=2.5
NC_035080.1	73211433	.	C	A	.	.	MAF_INRAE=16.456;MAF_USDA=31.176
NC_035080.1	73211491	.	T	G	.	.	MAF_INRAE=15.789;MAF_USDA=2.941
NC_035080.1	73211526	.	A	C	.	.	MAF_INRAE=16.456;MAF_USDA=31.176
NC_035080.1	73211548	.	C	A	.	.	MAF_INRAE=6.962;MAF_USDA=3.279
NC_035080.1	73211549	.	A	G	.	.	MAF_INRAE=13.333;MAF_USDA=31.765
NC_035080.1	73211560	.	T	G	.	.	MAF_INRAE=6.962;MAF_USDA=3.279
NC_035080.1	73211568	.	C	T	.	.	MAF_INRAE=16.456;MAF_USDA=32.353
NC_035080.1	73211592	.	A	C	.	.	MAF_INRAE=15.823;MAF_USDA=31.176
NC_035080.1	73211627	.	T	C	.	.	MAF_INRAE=15.823;MAF_USDA=30.0
NC_035080.1	73211632	.	C	T	.	.	MAF_INRAE=5.263
NC_035080.1	73211677	.	T	G	.	.	MAF_USDA=8.235
NC_035080.1	73211963	.	A	G	.	.	MAF_USDA=1.639
NC_035080.1	73211997	.	T	C	.	.	MAF_USDA=39.583
NC_035080.1	73211999	.	A	G	.	.	MAF_USDA=6.471
NC_035080.1	73212006	.	T	C	.	.	MAF_USDA=45.833
NC_035080.1	73212041	.	G	A	.	.	MAF_USDA=2.5
NC_035080.1	73212052	.	A	T	.	.	MAF_USDA=33.333
NC_035080.1	73212063	.	C	T	.	.	MAF_USDA=41.667
NC_035080.1	73212064	.	G	A	.	.	MAF_USDA=3.333
NC_035080.1	73212086	.	T	G	.	.	MAF_USDA=30.488
NC_035080.1	73212087	.	T	C	.	.	MAF_USDA=29.268
NC_035080.1	73212157	.	G	A	.	.	MAF_USDA=2.459
NC_035080.1	73212170	.	T	A	.	.	MAF_INRAE=15.789;MAF_USDA=10.0
NC_035080.1	73212242	.	C	A	.	.	MAF_USDA=3.333
NC_035080.1	73212243	.	C	T	.	.	MAF_USDA=8.333
NC_035080.1	73212247	.	A	C	.	.	MAF_USDA=3.571
NC_035080.1	73212297	.	A	G	.	.	MAF_USDA=32.738
NC_035080.1	73212323	.	C	G	.	.	MAF_USDA=8.333
NC_035080.1	73212355	.	C	A	.	.	MAF_INRAE=18.354;MAF_USDA=12.5
NC_035080.1	73212392	.	C	T	.	.	MAF_INRAE=10.127;MAF_USDA=17.059
NC_035080.1	73212393	.	C	G	.	.	MAF_INRAE=10.0;MAF_USDA=17.647
NC_035080.1	73212541	.	A	G	.	.	MAF_INRAE=15.823;MAF_USDA=29.412
NC_035080.1	73212568	.	T	A	.	.	MAF_USDA=4.098
NC_035080.1	73212598	.	G	A	.	.	MAF_USDA=3.529
NC_035080.1	73212698	.	C	A	.	.	MAF_INRAE=15.823;MAF_USDA=30.588
NC_035080.1	73212712	.	C	A	.	.	MAF_USDA=4.098
NC_035080.1	73212788	.	A	T	.	.	MAF_USDA=4.098
NC_035080.1	73212820	.	C	A	.	.	MAF_USDA=28.235
NC_035080.1	73213546	.	G	A	.	.	MAF_INRAE=18.987;MAF_USDA=6.471
NC_035080.1	73213607	.	A	G	.	.	MAF_USDA=1.639
NC_035080.1	73213647	.	C	T	.	.	MAF_INRAE=13.333;MAF_USDA=45.833
NC_035080.1	73213817	.	G	C	.	.	MAF_INRAE=10.0;MAF_USDA=31.25
NC_035080.1	73213945	.	T	C	.	.	MAF_USDA=4.167
NC_035080.1	73213946	.	T	C	.	.	MAF_USDA=4.167
NC_035080.1	73213947	.	G	T	.	.	MAF_USDA=4.167
NC_035080.1	73214086	.	G	T	.	.	MAF_INRAE=11.667
NC_035080.1	73214455	.	A	T	.	.	MAF_INRAE=15.789;MAF_USDA=10.0
NC_035080.1	73214456	.	T	A	.	.	MAF_USDA=10.0
NC_035080.1	73214485	.	T	A	.	.	MAF_USDA=37.059
NC_035080.1	73214492	.	A	T	.	.	MAF_USDA=9.412
NC_035080.1	73214494	.	T	A	.	.	MAF_USDA=40.588
NC_035080.1	73214495	.	G	T	.	.	MAF_USDA=45.833
NC_035080.1	73214496	.	T	G	.	.	MAF_USDA=8.333
NC_035080.1	73214497	.	T	A	.	.	MAF_USDA=45.833
NC_035080.1	73214630	.	C	A	.	.	MAF_USDA=2.459
NC_035080.1	73214714	.	C	A	.	.	MAF_INRAE=32.278;MAF_USDA=2.941
NC_035080.1	73214743	.	C	T	.	.	MAF_INRAE=10.127;MAF_USDA=17.647
NC_035080.1	73214744	.	T	C	.	.	MAF_USDA=1.639
NC_035080.1	73214790	.	T	C	.	.	MAF_INRAE=15.833;MAF_USDA=2.941
NC_035080.1	73214852	.	G	A	.	.	MAF_INRAE=15.823;MAF_USDA=31.176
NC_035080.1	73214945	.	G	A	.	.	MAF_USDA=9.412
NC_035080.1	73214971	.	C	T	.	.	MAF_USDA=32.941
NC_035080.1	73215067	.	A	T	.	.	MAF_INRAE=15.833;MAF_USDA=2.941
NC_035080.1	73215131	.	G	C	.	.	MAF_USDA=1.639
NC_035080.1	73215172	.	C	T	.	.	MAF_INRAE=2.5;MAF_USDA=3.279
NC_035080.1	73215323	.	G	A	.	.	MAF_INRAE=5.263
NC_035080.1	73215428	.	C	A	.	.	MAF_INRAE=32.911;MAF_USDA=2.083
NC_035080.1	73215638	.	A	G	.	.	MAF_INRAE=5.696;MAF_USDA=14.706
NC_035080.1	73215741	.	G	A	.	.	MAF_USDA=7.5
NC_035080.1	73215817	.	C	T	.	.	MAF_INRAE=2.5
NC_035080.1	73215891	.	A	G	.	.	MAF_INRAE=15.823;MAF_USDA=30.588
NC_035080.1	73216042	.	G	C	.	.	MAF_INRAE=18.987;MAF_USDA=6.471
NC_035080.1	73216069	.	C	A	.	.	MAF_USDA=8.333
NC_035080.1	73216320	.	C	T	.	.	MAF_USDA=15.294
NC_035080.1	73216384	.	G	A	.	.	MAF_INRAE=15.823;MAF_USDA=30.588
NC_035080.1	73216413	.	T	G	.	.	MAF_INRAE=1.667
NC_035080.1	73216579	.	A	G	.	.	MAF_INRAE=10.759;MAF_USDA=47.059
NC_035080.1	73216812	.	T	C	.	.	MAF_INRAE=19.62;MAF_USDA=29.412
NC_035080.1	73217016	.	C	T	.	.	MAF_USDA=4.098
NC_035080.1	73217017	.	G	A	.	.	MAF_INRAE=15.789;MAF_USDA=2.353
NC_035080.1	73217129	.	T	G	.	.	MAF_INRAE=20.253;MAF_USDA=29.412
NC_035080.1	73217279	.	A	G	.	.	MAF_INRAE=2.5;MAF_USDA=12.353
NC_035080.1	73217330	.	T	C	.	.	MAF_USDA=3.279
NC_035080.1	73217461	.	G	A	.	.	MAF_INRAE=31.646;MAF_USDA=1.176
NC_035080.1	73217590	.	C	T	.	.	MAF_USDA=1.765
NC_035080.1	73217621	.	T	A	.	.	MAF_INRAE=15.789;MAF_USDA=1.639
NC_035080.1	73217641	.	A	G	.	.	MAF_INRAE=8.228;MAF_USDA=3.279
NC_035080.1	73217670	.	C	T	.	.	MAF_INRAE=18.987;MAF_USDA=20.0
NC_035080.1	73217680	.	C	A	.	.	MAF_INRAE=20.253;MAF_USDA=19.412
NC_035080.1	73217702	.	G	T	.	.	MAF_INRAE=1.667
NC_035080.1	73217750	.	A	C	.	.	MAF_USDA=1.639
NC_035080.1	73217771	.	G	C	.	.	MAF_INRAE=20.253;MAF_USDA=30.0
NC_035080.1	73217807	.	G	T	.	.	MAF_USDA=1.667
NC_035080.1	73217815	.	G	A	.	.	MAF_USDA=1.667
NC_035080.1	73217904	.	C	A	.	.	MAF_INRAE=18.354;MAF_USDA=29.167
NC_035080.1	73217996	.	C	T	.	.	MAF_USDA=3.333
NC_035080.1	73217997	.	G	A	.	.	MAF_USDA=1.667
NC_035080.1	73218180	.	G	A	.	.	MAF_USDA=2.459
NC_035080.1	73218182	.	G	C	.	.	MAF_INRAE=13.924;MAF_USDA=18.824
NC_035080.1	73218303	.	C	T	.	.	MAF_USDA=26.19
NC_035080.1	73218311	.	A	G	.	.	MAF_USDA=25.301
NC_035080.1	73218399	.	A	T	.	.	MAF_USDA=27.108
NC_035080.1	73218438	.	C	T	.	.	MAF_USDA=1.667
NC_035080.1	73218513	.	C	A	.	.	MAF_USDA=1.667
NC_035080.1	73218680	.	T	G	.	.	MAF_USDA=2.5
NC_035080.1	73218720	.	C	A	.	.	MAF_INRAE=19.62;MAF_USDA=30.952
NC_035080.1	73218759	.	C	T	.	.	MAF_INRAE=13.924;MAF_USDA=17.647
NC_035080.1	73218858	.	C	G	.	.	MAF_INRAE=19.62;MAF_USDA=30.588
NC_035080.1	73218869	.	A	T	.	.	MAF_USDA=2.459
NC_035080.1	73218908	.	T	C	.	.	MAF_INRAE=19.62;MAF_USDA=31.765
NC_035080.1	73218945	.	G	A	.	.	MAF_INRAE=14.557;MAF_USDA=19.048
NC_035080.1	73218980	.	G	A	.	.	MAF_INRAE=18.987;MAF_USDA=30.952
NC_035080.1	73218982	.	T	G	.	.	MAF_USDA=9.167
NC_035080.1	73219014	.	T	G	.	.	MAF_USDA=1.667
NC_035080.1	73219271	.	C	T	.	.	MAF_INRAE=8.228;MAF_USDA=5.882
NC_035080.1	73219324	.	A	C	.	.	MAF_USDA=9.167
NC_035080.1	73219395	.	A	G	.	.	MAF_INRAE=4.167;MAF_USDA=4.762
NC_035080.1	73219399	.	T	G	.	.	MAF_INRAE=13.924;MAF_USDA=19.048
NC_035080.1	73219466	.	T	A	.	.	MAF_INRAE=8.228;MAF_USDA=5.952
NC_035080.1	73219567	.	G	A	.	.	MAF_INRAE=18.987;MAF_USDA=32.53
NC_035080.1	73219596	.	T	A	.	.	MAF_INRAE=32.911;MAF_USDA=25.595
NC_035080.1	73219659	.	G	A	.	.	MAF_INRAE=5.263
NC_035080.1	73219681	.	A	G	.	.	MAF_INRAE=18.987;MAF_USDA=30.952
NC_035080.1	73219703	.	G	C	.	.	MAF_USDA=1.667
NC_035080.1	73219712	.	A	G	.	.	MAF_INRAE=15.833;MAF_USDA=2.976
NC_035080.1	73219740	.	C	A	.	.	MAF_USDA=3.333
NC_035080.1	73219764	.	A	T	.	.	MAF_USDA=9.167
NC_035080.1	73219807	.	G	C	.	.	MAF_INRAE=18.987;MAF_USDA=32.738
NC_035080.1	73219870	.	G	A	.	.	MAF_USDA=1.667
NC_035080.1	73219909	.	T	C	.	.	MAF_INRAE=20.253;MAF_USDA=32.53
NC_035080.1	73219914	.	G	A	.	.	MAF_INRAE=20.253;MAF_USDA=35.542
NC_035080.1	73220051	.	A	C	.	.	MAF_INRAE=7.5
NC_035080.1	73220058	.	C	T	.	.	MAF_INRAE=20.886;MAF_USDA=28.824
NC_035080.1	73220078	.	T	G	.	.	MAF_USDA=5.294
NC_035080.1	73220082	.	T	G	.	.	MAF_INRAE=20.886;MAF_USDA=29.412
NC_035080.1	73220116	.	T	C	.	.	MAF_INRAE=20.886;MAF_USDA=28.824
NC_035080.1	73220244	.	A	T	.	.	MAF_INRAE=21.519;MAF_USDA=30.0
NC_035080.1	73220348	.	C	T	.	.	MAF_INRAE=14.557;MAF_USDA=18.824
NC_035080.1	73220378	.	T	A	.	.	MAF_INRAE=1.667
NC_035080.1	73220415	.	T	A	.	.	MAF_INRAE=21.519;MAF_USDA=45.833
NC_035080.1	73220443	.	C	T	.	.	MAF_USDA=3.279
NC_035080.1	73220528	.	T	C	.	.	MAF_INRAE=20.886;MAF_USDA=30.0
NC_035080.1	73220588	.	T	G	.	.	MAF_USDA=7.377
NC_035080.1	73220589	.	A	C	.	.	MAF_USDA=7.5
NC_035080.1	73220590	.	C	T	.	.	MAF_USDA=8.197
NC_035080.1	73220600	.	T	G	.	.	MAF_INRAE=17.5
NC_035080.1	73220640	.	A	C	.	.	MAF_INRAE=33.333
NC_035080.1	73220674	.	G	A	.	.	MAF_USDA=3.279
NC_035080.1	73220681	.	A	C	.	.	MAF_INRAE=39.167
NC_035080.1	73220687	.	T	C	.	.	MAF_INRAE=39.167
NC_035080.1	73220704	.	T	A	.	.	MAF_INRAE=31.667
NC_035080.1	73220712	.	C	G	.	.	MAF_INRAE=10.0
NC_035080.1	73220730	.	A	T	.	.	MAF_INRAE=28.333
NC_035080.1	73220775	.	A	T	.	.	MAF_INRAE=9.167;MAF_USDA=13.934
NC_035080.1	73220782	.	G	C	.	.	MAF_INRAE=5.833;MAF_USDA=6.557
NC_035080.1	73220788	.	C	A	.	.	MAF_INRAE=6.667;MAF_USDA=5.738
NC_035080.1	73220789	.	A	G	.	.	MAF_INRAE=10.833;MAF_USDA=27.869
NC_035080.1	73220803	.	C	G	.	.	MAF_INRAE=5.833;MAF_USDA=4.918
NC_035080.1	73220819	.	G	A	.	.	MAF_INRAE=5.0;MAF_USDA=11.765
NC_035080.1	73220825	.	C	G	.	.	MAF_INRAE=5.0;MAF_USDA=4.918
NC_035080.1	73220844	.	G	T	.	.	MAF_USDA=6.557
NC_035080.1	73220882	.	G	T	.	.	MAF_INRAE=2.5;MAF_USDA=2.459
NC_035080.1	73220950	.	C	T	.	.	MAF_INRAE=5.263
NC_035080.1	73220951	.	G	A	.	.	MAF_USDA=6.557
NC_035080.1	73221001	.	C	T	.	.	MAF_INRAE=1.667
NC_035080.1	73221002	.	T	G	.	.	MAF_INRAE=1.667
NC_035080.1	73221007	.	T	A	.	.	MAF_INRAE=1.667
NC_035080.1	73221123	.	C	T	.	.	MAF_USDA=18.824
NC_035080.1	73221124	.	T	C	.	.	MAF_USDA=21.176
NC_035080.1	73221134	.	C	A	.	.	MAF_INRAE=21.519;MAF_USDA=29.412
NC_035080.1	73221155	.	A	G	.	.	MAF_INRAE=21.519;MAF_USDA=30.0
NC_035080.1	73221209	.	T	A	.	.	MAF_INRAE=6.962;MAF_USDA=48.235
NC_035080.1	73221216	.	G	T	.	.	MAF_INRAE=20.886;MAF_USDA=30.588
NC_035080.1	73221262	.	A	T	.	.	MAF_INRAE=21.519;MAF_USDA=30.0
NC_035080.1	73221355	.	G	C	.	.	MAF_INRAE=20.886;MAF_USDA=30.0
NC_035080.1	73221431	.	T	G	.	.	MAF_INRAE=21.519;MAF_USDA=29.412
NC_035080.1	73221464	.	T	C	.	.	MAF_USDA=2.941
NC_035080.1	73221497	.	C	T	.	.	MAF_INRAE=29.114;MAF_USDA=22.941
NC_035080.1	73221563	.	T	C	.	.	MAF_USDA=3.279
NC_035080.1	73221593	.	A	C	.	.	MAF_INRAE=20.886;MAF_USDA=29.412
NC_035080.1	73221657	.	C	A	.	.	MAF_INRAE=32.911;MAF_USDA=1.176
NC_035080.1	73221704	.	C	T	.	.	MAF_INRAE=20.886;MAF_USDA=45.833
NC_035080.1	73221739	.	G	A	.	.	MAF_USDA=33.333
NC_035080.1	73221740	.	C	A	.	.	MAF_USDA=29.167
NC_035080.1	73221777	.	T	C	.	.	MAF_INRAE=20.886;MAF_USDA=29.412
NC_035080.1	73221779	.	A	T	.	.	MAF_USDA=9.016
NC_035080.1	73221938	.	C	A	.	.	MAF_INRAE=21.519;MAF_USDA=30.588
NC_035080.1	73221951	.	A	C	.	.	MAF_INRAE=21.519;MAF_USDA=29.412
NC_035080.1	73221964	.	T	C	.	.	MAF_INRAE=2.5;MAF_USDA=3.279
NC_035080.1	73222010	.	G	T	.	.	MAF_INRAE=22.152;MAF_USDA=30.0
NC_035080.1	73222048	.	C	A	.	.	MAF_USDA=8.197
NC_035080.1	73222131	.	C	G	.	.	MAF_INRAE=20.886;MAF_USDA=30.0
NC_035080.1	73222193	.	C	T	.	.	MAF_USDA=4.167
NC_035080.1	73222228	.	A	C	.	.	MAF_INRAE=22.152;MAF_USDA=30.0
NC_035080.1	73222237	.	A	T	.	.	MAF_INRAE=22.152;MAF_USDA=30.0
NC_035080.1	73222258	.	G	T	.	.	MAF_INRAE=22.152;MAF_USDA=30.0
NC_035080.1	73222284	.	T	C	.	.	MAF_INRAE=13.924;MAF_USDA=18.824
NC_035080.1	73222323	.	T	G	.	.	MAF_INRAE=22.152;MAF_USDA=30.0
NC_035080.1	73222336	.	C	T	.	.	MAF_USDA=2.459
NC_035080.1	73222350	.	G	T	.	.	MAF_USDA=8.197
NC_035080.1	73222453	.	A	G	.	.	MAF_INRAE=3.333
NC_035080.1	73222454	.	A	G	.	.	MAF_INRAE=3.333
NC_035080.1	73222563	.	G	T	.	.	MAF_USDA=2.353
NC_035080.1	73222615	.	A	T	.	.	MAF_INRAE=21.053;MAF_USDA=39.412
NC_035080.1	73222619	.	A	T	.	.	MAF_USDA=8.197
NC_035080.1	73222621	.	G	C	.	.	MAF_INRAE=31.579;MAF_USDA=30.588
NC_035080.1	73222642	.	A	T	.	.	MAF_USDA=4.098
NC_035080.1	73223343	.	G	A	.	.	MAF_INRAE=15.789
NC_035080.1	73223404	.	G	A	.	.	MAF_USDA=7.377
NC_035080.1	73223409	.	C	T	.	.	MAF_USDA=26.471
NC_035080.1	73223417	.	G	T	.	.	MAF_INRAE=3.333;MAF_USDA=2.459
NC_035080.1	73223531	.	A	C	.	.	MAF_USDA=2.459
NC_035080.1	73223623	.	C	A	.	.	MAF_USDA=4.098
NC_035080.1	73223707	.	T	A	.	.	MAF_INRAE=7.595;MAF_USDA=5.882
NC_035080.1	73223709	.	G	T	.	.	MAF_INRAE=5.0;MAF_USDA=5.882
NC_035080.1	73223747	.	T	C	.	.	MAF_INRAE=7.595;MAF_USDA=5.882
NC_035080.1	73223836	.	A	C	.	.	MAF_INRAE=21.053;MAF_USDA=42.353
NC_035080.1	73223847	.	A	G	.	.	MAF_INRAE=21.053;MAF_USDA=42.353
NC_035080.1	73223886	.	G	T	.	.	MAF_INRAE=46.203;MAF_USDA=43.75
NC_035080.1	73223890	.	T	C	.	.	MAF_USDA=18.75
NC_035080.1	73223926	.	A	C	.	.	MAF_INRAE=20.886;MAF_USDA=29.412
NC_035080.1	73223933	.	C	A	.	.	MAF_USDA=9.016
NC_035080.1	73223934	.	T	C	.	.	MAF_INRAE=50.0;MAF_USDA=11.31
NC_035080.1	73223937	.	A	C	.	.	MAF_INRAE=17.5;MAF_USDA=29.762
NC_035080.1	73224027	.	C	A	.	.	MAF_USDA=9.016
NC_035080.1	73224093	.	T	C	.	.	MAF_INRAE=35.443;MAF_USDA=30.0
NC_035080.1	73224132	.	G	C	.	.	MAF_INRAE=13.291;MAF_USDA=18.824
NC_035080.1	73224134	.	A	G	.	.	MAF_USDA=8.197
NC_035080.1	73224171	.	A	C	.	.	MAF_INRAE=6.962;MAF_USDA=3.279
NC_035080.1	73224221	.	G	C	.	.	MAF_INRAE=6.962;MAF_USDA=4.098
NC_035080.1	73224608	.	A	C	.	.	MAF_INRAE=21.053;MAF_USDA=38.235
NC_035080.1	73224684	.	A	G	.	.	MAF_USDA=2.941
NC_035080.1	73224686	.	A	C	.	.	MAF_INRAE=14.557;MAF_USDA=8.235
NC_035080.1	73224714	.	A	T	.	.	MAF_USDA=2.459
NC_035080.1	73224749	.	T	C	.	.	MAF_INRAE=6.962;MAF_USDA=12.295
NC_035080.1	73224831	.	C	T	.	.	MAF_INRAE=13.924;MAF_USDA=18.824
NC_035080.1	73224898	.	A	G	.	.	MAF_INRAE=21.053;MAF_USDA=38.235
NC_035080.1	73225032	.	G	A	.	.	MAF_USDA=17.262
NC_035080.1	73225046	.	G	T	.	.	MAF_USDA=40.476
NC_035080.1	73225629	.	T	A	.	.	MAF_USDA=2.586
NC_035080.1	73225735	.	T	C	.	.	MAF_INRAE=21.053;MAF_USDA=45.294
NC_035080.1	73225769	.	C	T	.	.	MAF_INRAE=43.671;MAF_USDA=22.353
NC_035080.1	73225823	.	A	C	.	.	MAF_INRAE=21.053;MAF_USDA=18.75
NC_035080.1	73225824	.	T	A	.	.	MAF_USDA=36.471
NC_035080.1	73225849	.	G	T	.	.	MAF_INRAE=21.053;MAF_USDA=35.882
NC_035080.1	73225901	.	G	T	.	.	MAF_USDA=1.639
NC_035080.1	73225972	.	A	T	.	.	MAF_INRAE=1.667
NC_035080.1	73226151	.	T	C	.	.	MAF_INRAE=5.263;MAF_USDA=17.059
NC_035080.1	73226423	.	T	A	.	.	MAF_INRAE=14.557;MAF_USDA=7.647
NC_035080.1	73226467	.	A	T	.	.	MAF_INRAE=3.333;MAF_USDA=4.706
NC_035080.1	73226507	.	A	T	.	.	MAF_USDA=22.024
NC_035080.1	73226516	.	T	G	.	.	MAF_USDA=5.738
NC_035080.1	73226540	.	C	T	.	.	MAF_INRAE=7.595;MAF_USDA=6.471
NC_035080.1	73226568	.	G	T	.	.	MAF_INRAE=16.456;MAF_USDA=34.118
NC_035080.1	73226625	.	T	C	.	.	MAF_INRAE=21.519
NC_035080.1	73226637	.	G	A	.	.	MAF_INRAE=24.167
NC_035080.1	73226638	.	A	C	.	.	MAF_INRAE=24.167
NC_035080.1	73226641	.	A	C	.	.	MAF_USDA=11.176
NC_035080.1	73226645	.	T	A	.	.	MAF_INRAE=24.167
NC_035080.1	73226648	.	A	T	.	.	MAF_INRAE=24.167
NC_035080.1	73226654	.	A	G	.	.	MAF_INRAE=25.833;MAF_USDA=24.118
NC_035080.1	73226664	.	G	A	.	.	MAF_INRAE=6.329;MAF_USDA=5.882
NC_035080.1	73226720	.	G	C	.	.	MAF_USDA=1.639
NC_035080.1	73226721	.	C	T	.	.	MAF_INRAE=2.5;MAF_USDA=2.459
NC_035080.1	73226726	.	T	C	.	.	MAF_INRAE=17.089;MAF_USDA=47.647
NC_035080.1	73226746	.	A	G	.	.	MAF_INRAE=7.5;MAF_USDA=17.059
NC_035080.1	73226747	.	C	T	.	.	MAF_USDA=9.836
NC_035080.1	73226748	.	T	C	.	.	MAF_INRAE=5.0;MAF_USDA=5.882
NC_035080.1	73226766	.	C	T	.	.	MAF_USDA=9.836
NC_035080.1	73226779	.	G	T	.	.	MAF_INRAE=32.278;MAF_USDA=45.294
NC_035080.1	73226784	.	G	C	.	.	MAF_INRAE=13.924;MAF_USDA=18.824
NC_035080.1	73226823	.	C	T	.	.	MAF_USDA=1.639
NC_035080.1	73226849	.	A	G	.	.	MAF_USDA=20.588
NC_035080.1	73226852	.	C	T	.	.	MAF_USDA=3.529
NC_035080.1	73226856	.	C	A	.	.	MAF_INRAE=18.987;MAF_USDA=30.0
NC_035080.1	73226871	.	C	A	.	.	MAF_USDA=24.118
NC_035080.1	73226883	.	T	G	.	.	MAF_USDA=2.459
NC_035080.1	73226920	.	G	C	.	.	MAF_USDA=2.459
NC_035080.1	73226992	.	A	T	.	.	MAF_USDA=8.929
NC_035080.1	73227062	.	A	G	.	.	MAF_INRAE=8.861;MAF_USDA=7.377
NC_035080.1	73227067	.	C	T	.	.	MAF_USDA=8.824
NC_035080.1	73227108	.	G	A	.	.	MAF_INRAE=16.456;MAF_USDA=11.765
NC_035080.1	73227110	.	C	T	.	.	MAF_INRAE=15.789;MAF_USDA=4.167
NC_035080.1	73227134	.	A	G	.	.	MAF_INRAE=5.263
NC_035080.1	73227176	.	A	G	.	.	MAF_INRAE=15.789;MAF_USDA=8.235
NC_035080.1	73227198	.	A	G	.	.	MAF_USDA=6.557
NC_035080.1	73227313	.	C	A	.	.	MAF_INRAE=6.962;MAF_USDA=3.279
NC_035080.1	73227317	.	T	G	.	.	MAF_INRAE=15.0;MAF_USDA=41.765
NC_035080.1	73227319	.	A	G	.	.	MAF_INRAE=15.0;MAF_USDA=42.941
NC_035080.1	73227355	.	A	G	.	.	MAF_INRAE=5.263;MAF_USDA=9.412
NC_035080.1	73227361	.	G	T	.	.	MAF_USDA=10.656
NC_035080.1	73227386	.	T	G	.	.	MAF_USDA=4.918
NC_035080.1	73227462	.	G	A	.	.	MAF_USDA=1.639
NC_035080.1	73227467	.	G	T	.	.	MAF_USDA=3.279
NC_035080.1	73227476	.	G	T	.	.	MAF_USDA=5.738
NC_035080.1	73227501	.	T	G	.	.	MAF_USDA=1.639
NC_035080.1	73227557	.	T	C	.	.	MAF_USDA=5.738
NC_035080.1	73227604	.	A	T	.	.	MAF_INRAE=36.076;MAF_USDA=34.706
NC_035080.1	73227609	.	A	C	.	.	MAF_INRAE=36.709;MAF_USDA=34.706
NC_035080.1	73227633	.	C	A	.	.	MAF_INRAE=33.544;MAF_USDA=41.176
NC_035080.1	73227666	.	T	C	.	.	MAF_INRAE=43.671;MAF_USDA=20.588
NC_035080.1	73227673	.	T	G	.	.	MAF_INRAE=19.62;MAF_USDA=41.176
NC_035080.1	73227712	.	G	A	.	.	MAF_USDA=2.459
NC_035080.1	73227764	.	G	T	.	.	MAF_USDA=4.098
NC_035080.1	73227861	.	T	G	.	.	MAF_USDA=2.459
NC_035080.1	73227877	.	G	A	.	.	MAF_USDA=1.639
NC_035080.1	73227886	.	A	G	.	.	MAF_INRAE=15.833;MAF_USDA=5.882
NC_035080.1	73227896	.	G	T	.	.	MAF_INRAE=30.38;MAF_USDA=42.353
NC_035080.1	73227914	.	A	T	.	.	MAF_USDA=11.475
NC_035080.1	73227921	.	T	A	.	.	MAF_USDA=22.951
NC_035080.1	73227965	.	G	T	.	.	MAF_INRAE=13.924;MAF_USDA=28.824
NC_035080.1	73228228	.	A	G	.	.	MAF_USDA=4.918
NC_035080.1	73228240	.	A	C	.	.	MAF_INRAE=29.747;MAF_USDA=27.059
NC_035080.1	73228300	.	G	C	.	.	MAF_INRAE=4.43;MAF_USDA=37.647
NC_035080.1	73228320	.	A	G	.	.	MAF_INRAE=29.747;MAF_USDA=24.118
NC_035080.1	73228351	.	A	G	.	.	MAF_INRAE=33.544;MAF_USDA=24.118
NC_035080.1	73228381	.	C	T	.	.	MAF_INRAE=41.139;MAF_USDA=15.882
NC_035080.1	73228415	.	C	A	.	.	MAF_USDA=9.016
NC_035080.1	73228435	.	A	G	.	.	MAF_INRAE=5.263
NC_035080.1	73228643	.	C	G	.	.	MAF_INRAE=48.734;MAF_USDA=35.417
NC_035080.1	73228856	.	A	G	.	.	MAF_INRAE=37.342;MAF_USDA=36.471
NC_035080.1	73228877	.	A	C	.	.	MAF_USDA=2.459
NC_035080.1	73228930	.	G	T	.	.	MAF_USDA=4.118
NC_035080.1	73228951	.	T	G	.	.	MAF_INRAE=43.038;MAF_USDA=48.824
NC_035080.1	73229057	.	G	A	.	.	MAF_INRAE=36.842;MAF_USDA=49.412
NC_035080.1	73229078	.	T	A	.	.	MAF_USDA=2.459
NC_035080.1	73229080	.	A	C	.	.	MAF_USDA=2.459
NC_035080.1	73229123	.	A	G	.	.	MAF_INRAE=36.842;MAF_USDA=49.412
NC_035080.1	73229129	.	A	G	.	.	MAF_USDA=2.459
NC_035080.1	73229192	.	G	A	.	.	MAF_INRAE=33.544;MAF_USDA=30.588
NC_035080.1	73229200	.	A	C	.	.	MAF_INRAE=41.772;MAF_USDA=24.118
NC_035080.1	73229218	.	G	A	.	.	MAF_INRAE=41.772;MAF_USDA=40.164
NC_035080.1	73229319	.	C	T	.	.	MAF_INRAE=21.519;MAF_USDA=21.176
NC_035080.1	73229339	.	G	A	.	.	MAF_USDA=3.279
NC_035080.1	73229369	.	T	C	.	.	MAF_INRAE=15.789;MAF_USDA=1.639
NC_035080.1	73229476	.	A	G	.	.	MAF_USDA=1.639
NC_035080.1	73229488	.	T	G	.	.	MAF_USDA=4.167
NC_035080.1	73229563	.	T	G	.	.	MAF_INRAE=42.405;MAF_USDA=48.235
NC_035080.1	73229673	.	G	T	.	.	MAF_INRAE=43.038;MAF_USDA=48.235
NC_035080.1	73229774	.	G	A	.	.	MAF_INRAE=22.785;MAF_USDA=21.176
NC_035080.1	73229837	.	C	T	.	.	MAF_USDA=4.167
NC_035080.1	73229841	.	A	C	.	.	MAF_INRAE=43.038;MAF_USDA=48.824
NC_035080.1	73229859	.	G	A	.	.	MAF_INRAE=3.333;MAF_USDA=14.583
NC_035080.1	73229876	.	C	T	.	.	MAF_INRAE=22.785;MAF_USDA=22.353
NC_035080.1	73230044	.	A	G	.	.	MAF_INRAE=42.405;MAF_USDA=48.824
NC_035080.1	73230096	.	G	A	.	.	MAF_INRAE=33.544;MAF_USDA=30.588
NC_035080.1	73230134	.	C	T	.	.	MAF_INRAE=43.038;MAF_USDA=48.824
NC_035080.1	73230168	.	G	T	.	.	MAF_USDA=2.459
NC_035080.1	73230268	.	T	A	.	.	MAF_USDA=4.167
NC_035080.1	73230356	.	T	A	.	.	MAF_INRAE=2.5;MAF_USDA=1.639
NC_035080.1	73230380	.	G	A	.	.	MAF_INRAE=11.667;MAF_USDA=7.059
NC_035080.1	73230410	.	G	A	.	.	MAF_USDA=1.639
NC_035080.1	73230425	.	G	C	.	.	MAF_INRAE=5.696;MAF_USDA=17.213
NC_035080.1	73230470	.	G	A	.	.	MAF_INRAE=43.671;MAF_USDA=27.083
NC_035080.1	73230475	.	C	T	.	.	MAF_INRAE=5.696;MAF_USDA=18.852
NC_035080.1	73230517	.	G	A	.	.	MAF_INRAE=42.405;MAF_USDA=48.824
NC_035080.1	73230524	.	C	A	.	.	MAF_USDA=3.279
NC_035080.1	73230619	.	C	T	.	.	MAF_INRAE=43.038;MAF_USDA=48.824
NC_035080.1	73230668	.	G	T	.	.	MAF_INRAE=43.038;MAF_USDA=48.824
NC_035080.1	73230678	.	G	T	.	.	MAF_USDA=2.459
NC_035080.1	73230729	.	A	G	.	.	MAF_INRAE=43.038;MAF_USDA=48.824
NC_035080.1	73230736	.	A	C	.	.	MAF_USDA=3.279
NC_035080.1	73230763	.	A	G	.	.	MAF_USDA=4.918
NC_035080.1	73230766	.	A	G	.	.	MAF_INRAE=22.152;MAF_USDA=21.765
NC_035080.1	73230767	.	C	A	.	.	MAF_USDA=4.918
NC_035080.1	73230780	.	G	T	.	.	MAF_USDA=4.918
NC_035080.1	73230784	.	G	T	.	.	MAF_INRAE=42.405;MAF_USDA=47.059
NC_035080.1	73230786	.	T	C	.	.	MAF_USDA=4.918
NC_035080.1	73230824	.	G	A	.	.	MAF_INRAE=22.785;MAF_USDA=22.353
NC_035080.1	73230859	.	C	T	.	.	MAF_INRAE=34.81;MAF_USDA=30.357
NC_035080.1	73230891	.	T	C	.	.	MAF_USDA=4.167
NC_035080.1	73230915	.	G	A	.	.	MAF_USDA=4.167
NC_035080.1	73230936	.	T	C	.	.	MAF_USDA=3.279
NC_035080.1	73230937	.	T	A	.	.	MAF_USDA=3.279
NC_035080.1	73230938	.	A	T	.	.	MAF_USDA=3.279
NC_035080.1	73230949	.	G	A	.	.	MAF_USDA=6.557
NC_035080.1	73230953	.	C	T	.	.	MAF_INRAE=34.81;MAF_USDA=30.588
NC_035080.1	73230958	.	A	G	.	.	MAF_USDA=10.588
NC_035080.1	73230971	.	T	A	.	.	MAF_USDA=1.639
NC_035080.1	73231036	.	C	A	.	.	MAF_INRAE=3.333;MAF_USDA=14.583
NC_035080.1	73231046	.	A	T	.	.	MAF_INRAE=5.696;MAF_USDA=18.033
NC_035080.1	73231050	.	T	C	.	.	MAF_INRAE=44.167;MAF_USDA=48.235
NC_035080.1	73231085	.	C	T	.	.	MAF_INRAE=6.962;MAF_USDA=6.667
NC_035080.1	73231101	.	C	A	.	.	MAF_INRAE=43.038;MAF_USDA=49.405
NC_035080.1	73231133	.	C	G	.	.	MAF_INRAE=42.405;MAF_USDA=48.235
NC_035080.1	73231151	.	G	A	.	.	MAF_INRAE=22.152;MAF_USDA=22.619
NC_035080.1	73231156	.	C	T	.	.	MAF_USDA=15.882
NC_035080.1	73231174	.	T	A	.	.	MAF_INRAE=6.329;MAF_USDA=5.833
NC_035080.1	73231175	.	A	C	.	.	MAF_INRAE=1.667;MAF_USDA=5.738
NC_035080.1	73231193	.	G	T	.	.	MAF_USDA=14.706
NC_035080.1	73231217	.	G	A	.	.	MAF_USDA=4.167
NC_035080.1	73231290	.	G	A	.	.	MAF_INRAE=5.696;MAF_USDA=17.213
NC_035080.1	73231299	.	T	C	.	.	MAF_INRAE=42.405;MAF_USDA=47.059
NC_035080.1	73231317	.	G	A	.	.	MAF_INRAE=12.025;MAF_USDA=10.588
NC_035080.1	73231357	.	G	T	.	.	MAF_INRAE=42.405;MAF_USDA=48.235
NC_035080.1	73231381	.	G	T	.	.	MAF_INRAE=1.667
NC_035080.1	73231440	.	A	T	.	.	MAF_INRAE=15.789;MAF_USDA=1.765
NC_035080.1	73231540	.	C	G	.	.	MAF_INRAE=41.772;MAF_USDA=47.647
NC_035080.1	73231554	.	C	A	.	.	MAF_INRAE=41.772;MAF_USDA=48.235
NC_035080.1	73231616	.	A	G	.	.	MAF_INRAE=43.671;MAF_USDA=47.647
NC_035080.1	73231679	.	T	C	.	.	MAF_INRAE=3.333;MAF_USDA=14.583
NC_035080.1	73231717	.	G	A	.	.	MAF_INRAE=41.772;MAF_USDA=47.647
NC_035080.1	73231769	.	A	G	.	.	MAF_INRAE=42.405;MAF_USDA=47.059
NC_035080.1	73231773	.	C	A	.	.	MAF_USDA=15.574
NC_035080.1	73231774	.	C	A	.	.	MAF_USDA=2.459
NC_035080.1	73231872	.	A	T	.	.	MAF_INRAE=1.667
NC_035080.1	73231874	.	C	T	.	.	MAF_INRAE=1.667
NC_035080.1	73231878	.	A	G	.	.	MAF_INRAE=1.667
NC_035080.1	73231990	.	T	G	.	.	MAF_USDA=6.557
NC_035080.1	73232020	.	T	A	.	.	MAF_INRAE=15.789;MAF_USDA=4.167
NC_035080.1	73232057	.	C	A	.	.	MAF_INRAE=22.785;MAF_USDA=21.765
NC_035080.1	73232064	.	T	C	.	.	MAF_INRAE=43.038;MAF_USDA=48.235
NC_035080.1	73232066	.	G	T	.	.	MAF_USDA=8.235
NC_035080.1	73232072	.	T	C	.	.	MAF_INRAE=43.038;MAF_USDA=48.235
NC_035080.1	73232095	.	G	C	.	.	MAF_INRAE=3.333;MAF_USDA=4.706
NC_035080.1	73232121	.	A	T	.	.	MAF_INRAE=42.405;MAF_USDA=50.0
NC_035080.1	73232159	.	T	C	.	.	MAF_INRAE=42.405;MAF_USDA=50.0
NC_035080.1	73232165	.	A	G	.	.	MAF_INRAE=42.405;MAF_USDA=49.412
NC_035080.1	73232207	.	G	A	.	.	MAF_INRAE=5.696;MAF_USDA=7.377
NC_035080.1	73232217	.	G	T	.	.	MAF_INRAE=22.152;MAF_USDA=23.529
NC_035080.1	73232258	.	C	G	.	.	MAF_INRAE=22.785;MAF_USDA=21.176
NC_035080.1	73232292	.	G	A	.	.	MAF_INRAE=8.228;MAF_USDA=12.353
NC_035080.1	73232315	.	T	G	.	.	MAF_INRAE=42.405;MAF_USDA=30.0
NC_035080.1	73232323	.	A	C	.	.	MAF_USDA=3.279
NC_035080.1	73232408	.	C	T	.	.	MAF_INRAE=6.962;MAF_USDA=3.279
NC_035080.1	73232409	.	G	A	.	.	MAF_INRAE=43.038;MAF_USDA=44.118
NC_035080.1	73232461	.	G	T	.	.	MAF_USDA=4.118
NC_035080.1	73232487	.	G	T	.	.	MAF_INRAE=12.025;MAF_USDA=18.75
NC_035080.1	73232516	.	T	G	.	.	MAF_INRAE=3.333;MAF_USDA=4.706
NC_035080.1	73232537	.	C	T	.	.	MAF_INRAE=43.038;MAF_USDA=42.353
NC_035080.1	73232549	.	A	C	.	.	MAF_USDA=14.118
NC_035080.1	73232607	.	G	T	.	.	MAF_USDA=2.459
NC_035080.1	73232624	.	A	C	.	.	MAF_INRAE=42.405;MAF_USDA=42.941
NC_035080.1	73232749	.	A	T	.	.	MAF_USDA=4.167
NC_035080.1	73232880	.	G	T	.	.	MAF_INRAE=5.696
NC_035080.1	73232936	.	G	T	.	.	MAF_USDA=5.738
NC_035080.1	73232971	.	C	A	.	.	MAF_INRAE=44.304;MAF_USDA=10.0
NC_035080.1	73232979	.	G	A	.	.	MAF_INRAE=6.667;MAF_USDA=14.583
NC_035080.1	73233011	.	G	A	.	.	MAF_USDA=4.918
NC_035080.1	73233071	.	T	G	.	.	MAF_INRAE=43.038;MAF_USDA=41.176
NC_035080.1	73233074	.	T	A	.	.	MAF_USDA=4.167
NC_035080.1	73233288	.	T	A	.	.	MAF_USDA=14.118
NC_035080.1	73233352	.	A	G	.	.	MAF_INRAE=7.595;MAF_USDA=12.941
NC_035080.1	73233411	.	T	C	.	.	MAF_INRAE=10.127;MAF_USDA=7.647
NC_035080.1	73233443	.	C	T	.	.	MAF_USDA=2.459
NC_035080.1	73233530	.	C	T	.	.	MAF_INRAE=6.962;MAF_USDA=2.459
NC_035080.1	73233540	.	A	T	.	.	MAF_INRAE=34.81;MAF_USDA=30.588
NC_035080.1	73233569	.	C	G	.	.	MAF_INRAE=35.443;MAF_USDA=42.941
NC_035080.1	73233603	.	G	T	.	.	MAF_INRAE=36.709;MAF_USDA=42.857
NC_035080.1	73233617	.	C	T	.	.	MAF_USDA=4.167
NC_035080.1	73233620	.	G	A	.	.	MAF_INRAE=5.696;MAF_USDA=11.667
NC_035080.1	73233706	.	C	T	.	.	MAF_INRAE=5.696;MAF_USDA=13.115
NC_035080.1	73233750	.	C	T	.	.	MAF_INRAE=46.203;MAF_USDA=5.294
NC_035080.1	73233850	.	T	C	.	.	MAF_INRAE=6.962;MAF_USDA=11.475
NC_035080.1	73233897	.	T	C	.	.	MAF_USDA=4.918
NC_035080.1	73233911	.	C	A	.	.	MAF_USDA=4.918
NC_035080.1	73233912	.	G	A	.	.	MAF_USDA=1.639
NC_035080.1	73233924	.	A	G	.	.	MAF_INRAE=32.911;MAF_USDA=30.588
NC_035080.1	73233933	.	C	A	.	.	MAF_USDA=3.279
NC_035080.1	73233968	.	A	C	.	.	MAF_INRAE=5.696;MAF_USDA=4.706
NC_035080.1	73234006	.	G	T	.	.	MAF_INRAE=5.063;MAF_USDA=12.295
NC_035080.1	73234221	.	G	C	.	.	MAF_INRAE=44.937;MAF_USDA=44.706
NC_035080.1	73234232	.	T	C	.	.	MAF_INRAE=44.304;MAF_USDA=43.529
NC_035080.1	73234234	.	C	A	.	.	MAF_INRAE=6.667;MAF_USDA=11.475
NC_035080.1	73234243	.	T	G	.	.	MAF_INRAE=35.443;MAF_USDA=37.059
NC_035080.1	73234270	.	C	A	.	.	MAF_USDA=3.279
NC_035080.1	73234305	.	C	A	.	.	MAF_USDA=1.639
NC_035080.1	73234308	.	T	C	.	.	MAF_INRAE=6.329;MAF_USDA=11.475
NC_035080.1	73234425	.	G	C	.	.	MAF_INRAE=6.329;MAF_USDA=11.475
NC_035080.1	73234476	.	C	T	.	.	MAF_INRAE=5.263
NC_035080.1	73234546	.	G	C	.	.	MAF_USDA=3.279
NC_035080.1	73234580	.	A	C	.	.	MAF_INRAE=6.667;MAF_USDA=14.583
NC_035080.1	73234583	.	T	G	.	.	MAF_INRAE=1.667
NC_035080.1	73234590	.	G	T	.	.	MAF_INRAE=5.263
NC_035080.1	73234686	.	G	C	.	.	MAF_USDA=4.918
NC_035080.1	73234697	.	A	C	.	.	MAF_INRAE=43.671;MAF_USDA=42.941
NC_035080.1	73235532	.	C	T	.	.	MAF_INRAE=16.667
NC_035080.1	73235584	.	C	T	.	.	MAF_USDA=29.762
NC_035080.1	73235660	.	A	G	.	.	MAF_INRAE=6.329;MAF_USDA=11.475
NC_035080.1	73235669	.	T	C	.	.	MAF_INRAE=35.443;MAF_USDA=34.118
NC_035080.1	73235753	.	C	A	.	.	MAF_INRAE=35.443;MAF_USDA=35.882
NC_035080.1	73235774	.	G	A	.	.	MAF_USDA=11.765
NC_035080.1	73235839	.	C	T	.	.	MAF_INRAE=10.759;MAF_USDA=9.412
NC_035080.1	73235844	.	C	T	.	.	MAF_INRAE=3.333;MAF_USDA=14.583
NC_035080.1	73235856	.	T	G	.	.	MAF_USDA=4.918
NC_035080.1	73235865	.	T	C	.	.	MAF_INRAE=6.962;MAF_USDA=11.475
NC_035080.1	73235882	.	T	A	.	.	MAF_INRAE=5.263
NC_035080.1	73235898	.	G	C	.	.	MAF_INRAE=22.785;MAF_USDA=21.765
NC_035080.1	73236000	.	A	G	.	.	MAF_INRAE=5.263
NC_035080.1	73236015	.	C	G	.	.	MAF_INRAE=5.263
NC_035080.1	73236040	.	G	T	.	.	MAF_INRAE=40.833;MAF_USDA=27.083
NC_035080.1	73236057	.	C	T	.	.	MAF_INRAE=41.667;MAF_USDA=27.083
NC_035080.1	73236071	.	C	A	.	.	MAF_INRAE=28.333;MAF_USDA=39.583
NC_035080.1	73236124	.	T	C	.	.	MAF_INRAE=6.667;MAF_USDA=14.583
NC_035080.1	73236213	.	G	T	.	.	MAF_INRAE=40.833;MAF_USDA=27.083
NC_035080.1	73236215	.	C	T	.	.	MAF_INRAE=3.333;MAF_USDA=14.583
NC_035080.1	73236281	.	C	G	.	.	MAF_INRAE=39.167;MAF_USDA=41.667
NC_035080.1	73236498	.	T	G	.	.	MAF_INRAE=3.333;MAF_USDA=14.583
NC_035080.1	73236654	.	C	T	.	.	MAF_INRAE=36.076;MAF_USDA=35.882
NC_035080.1	73236659	.	G	C	.	.	MAF_INRAE=6.667;MAF_USDA=5.294
NC_035080.1	73236707	.	G	T	.	.	MAF_USDA=5.738
NC_035080.1	73236790	.	A	G	.	.	MAF_INRAE=41.772;MAF_USDA=40.588
NC_035080.1	73236874	.	A	T	.	.	MAF_USDA=11.176
NC_035080.1	73236933	.	A	G	.	.	MAF_INRAE=44.304;MAF_USDA=45.294
NC_035080.1	73236943	.	T	C	.	.	MAF_INRAE=6.962;MAF_USDA=11.475
NC_035080.1	73236944	.	G	A	.	.	MAF_INRAE=5.833;MAF_USDA=11.475
NC_035080.1	73236965	.	C	A	.	.	MAF_USDA=2.941
NC_035080.1	73236967	.	T	G	.	.	MAF_INRAE=44.304;MAF_USDA=45.294
NC_035080.1	73237088	.	C	A	.	.	MAF_USDA=2.459
NC_035080.1	73237109	.	G	C	.	.	MAF_INRAE=36.076;MAF_USDA=36.471
NC_035080.1	73237110	.	G	A	.	.	MAF_INRAE=39.167;MAF_USDA=36.471
NC_035080.1	73237137	.	G	A	.	.	MAF_INRAE=22.785;MAF_USDA=22.353
NC_035080.1	73237180	.	C	T	.	.	MAF_USDA=11.475
NC_035080.1	73237202	.	C	G	.	.	MAF_INRAE=44.304;MAF_USDA=44.118
NC_035080.1	73237240	.	T	C	.	.	MAF_INRAE=43.671;MAF_USDA=44.048
NC_035080.1	73237302	.	T	C	.	.	MAF_USDA=2.5
NC_035080.1	73237379	.	A	C	.	.	MAF_USDA=3.279
NC_035080.1	73237496	.	G	T	.	.	MAF_USDA=2.459
NC_035080.1	73237500	.	G	T	.	.	MAF_USDA=4.167
NC_035080.1	73237513	.	C	G	.	.	MAF_INRAE=39.167;MAF_USDA=35.119
NC_035080.1	73237527	.	C	A	.	.	MAF_INRAE=6.329;MAF_USDA=11.475
NC_035080.1	73237534	.	G	A	.	.	MAF_USDA=2.459
NC_035080.1	73237543	.	T	G	.	.	MAF_INRAE=5.263
NC_035080.1	73237636	.	T	C	.	.	MAF_INRAE=42.405;MAF_USDA=45.238
NC_035080.1	73237637	.	G	T	.	.	MAF_USDA=1.667
NC_035080.1	73237642	.	T	A	.	.	MAF_USDA=1.667
NC_035080.1	73237653	.	C	A	.	.	MAF_USDA=3.279
NC_035080.1	73237655	.	A	G	.	.	MAF_INRAE=5.263;MAF_USDA=3.279
NC_035080.1	73237707	.	T	G	.	.	MAF_INRAE=39.873;MAF_USDA=44.118
NC_035080.1	73237772	.	T	C	.	.	MAF_INRAE=5.696;MAF_USDA=11.475
NC_035080.1	73237799	.	G	A	.	.	MAF_INRAE=3.333;MAF_USDA=14.583
NC_035080.1	73237956	.	A	T	.	.	MAF_INRAE=40.506;MAF_USDA=50.0
NC_035080.1	73237972	.	G	A	.	.	MAF_USDA=5.294
NC_035080.1	73238064	.	G	T	.	.	MAF_INRAE=5.063;MAF_USDA=11.475
NC_035080.1	73238116	.	C	G	.	.	MAF_INRAE=22.152;MAF_USDA=22.353
NC_035080.1	73238125	.	C	T	.	.	MAF_INRAE=6.962;MAF_USDA=3.279
NC_035080.1	73238137	.	G	A	.	.	MAF_INRAE=6.962;MAF_USDA=3.279
NC_035080.1	73238151	.	A	T	.	.	MAF_USDA=6.25
NC_035080.1	73238165	.	G	A	.	.	MAF_USDA=2.459
NC_035080.1	73238183	.	G	A	.	.	MAF_INRAE=13.924;MAF_USDA=20.833
NC_035080.1	73238246	.	A	G	.	.	MAF_INRAE=10.759;MAF_USDA=8.235
NC_035080.1	73238265	.	A	T	.	.	MAF_INRAE=13.924
NC_035080.1	73238281	.	C	T	.	.	MAF_USDA=2.459
NC_035080.1	73238377	.	A	T	.	.	MAF_INRAE=5.263
NC_035080.1	73238379	.	G	C	.	.	MAF_INRAE=12.025;MAF_USDA=48.824
NC_035080.1	73238410	.	T	C	.	.	MAF_INRAE=12.025;MAF_USDA=48.824
NC_035080.1	73238465	.	G	A	.	.	MAF_USDA=7.5
NC_035080.1	73238473	.	A	C	.	.	MAF_INRAE=6.667;MAF_USDA=14.583
NC_035080.1	73238475	.	C	T	.	.	MAF_INRAE=8.861;MAF_USDA=48.824
NC_035080.1	73238485	.	G	A	.	.	MAF_INRAE=8.228;MAF_USDA=47.647
NC_035080.1	73238492	.	A	T	.	.	MAF_USDA=4.098
NC_035080.1	73238694	.	G	C	.	.	MAF_INRAE=36.842;MAF_USDA=18.75
NC_035080.1	73238709	.	A	G	.	.	MAF_USDA=2.459
NC_035080.1	73238710	.	C	G	.	.	MAF_INRAE=11.392;MAF_USDA=50.0
NC_035080.1	73238745	.	T	C	.	.	MAF_INRAE=15.833;MAF_USDA=2.941
NC_035080.1	73238791	.	C	T	.	.	MAF_USDA=48.824
NC_035080.1	73238799	.	T	C	.	.	MAF_INRAE=34.177
NC_035080.1	73238837	.	C	G	.	.	MAF_INRAE=15.789;MAF_USDA=4.167
NC_035080.1	73238868	.	T	A	.	.	MAF_USDA=1.639
NC_035080.1	73238904	.	G	A	.	.	MAF_USDA=18.75
NC_035080.1	73238920	.	T	A	.	.	MAF_USDA=13.934
NC_035080.1	73238940	.	C	A	.	.	MAF_USDA=47.647
NC_035080.1	73238949	.	G	A	.	.	MAF_USDA=1.639
NC_035080.1	73239017	.	C	G	.	.	MAF_INRAE=21.053;MAF_USDA=50.0
NC_035080.1	73239027	.	G	A	.	.	MAF_USDA=13.934
NC_035080.1	73239106	.	C	G	.	.	MAF_USDA=12.295
NC_035080.1	73239114	.	A	T	.	.	MAF_USDA=12.295
NC_035080.1	73239126	.	A	T	.	.	MAF_USDA=27.049
NC_035080.1	73239135	.	T	A	.	.	MAF_INRAE=12.5;MAF_USDA=11.176
NC_035080.1	73239142	.	A	G	.	.	MAF_USDA=12.295
NC_035080.1	73239154	.	C	G	.	.	MAF_INRAE=21.053;MAF_USDA=46.471
NC_035080.1	73239195	.	A	G	.	.	MAF_INRAE=21.053;MAF_USDA=46.471
NC_035080.1	73239230	.	C	T	.	.	MAF_INRAE=21.053;MAF_USDA=47.647
NC_035080.1	73239231	.	C	G	.	.	MAF_USDA=45.882
NC_035080.1	73239265	.	T	A	.	.	MAF_INRAE=21.053;MAF_USDA=45.294
NC_035080.1	73239301	.	A	T	.	.	MAF_INRAE=21.053;MAF_USDA=48.824
NC_035080.1	73239345	.	C	T	.	.	MAF_INRAE=21.053;MAF_USDA=47.647
NC_035080.1	73239386	.	C	T	.	.	MAF_INRAE=21.053;MAF_USDA=47.059
NC_035080.1	73239403	.	G	T	.	.	MAF_INRAE=21.053;MAF_USDA=47.059
NC_035080.1	73239488	.	C	T	.	.	MAF_INRAE=43.038;MAF_USDA=14.118
NC_035080.1	73239490	.	T	A	.	.	MAF_USDA=47.059
NC_035080.1	73239499	.	T	A	.	.	MAF_INRAE=21.053;MAF_USDA=45.882
NC_035080.1	73239513	.	G	A	.	.	MAF_USDA=2.459
NC_035080.1	73239560	.	A	G	.	.	MAF_USDA=1.639
NC_035080.1	73239579	.	C	T	.	.	MAF_INRAE=21.053;MAF_USDA=47.647
NC_035080.1	73239582	.	C	A	.	.	MAF_USDA=47.647
NC_035080.1	73239600	.	C	T	.	.	MAF_INRAE=15.19;MAF_USDA=17.647
NC_035080.1	73239605	.	A	C	.	.	MAF_INRAE=21.053;MAF_USDA=45.882
NC_035080.1	73239607	.	C	T	.	.	MAF_USDA=45.882
NC_035080.1	73239655	.	A	G	.	.	MAF_USDA=1.639
NC_035080.1	73239657	.	A	T	.	.	MAF_USDA=1.639
NC_035080.1	73239763	.	G	T	.	.	MAF_INRAE=21.053;MAF_USDA=44.706
NC_035080.1	73239768	.	T	C	.	.	MAF_INRAE=21.053;MAF_USDA=45.882
NC_035080.1	73239770	.	A	C	.	.	MAF_INRAE=5.263;MAF_USDA=28.689
NC_035080.1	73239773	.	T	G	.	.	MAF_INRAE=21.053;MAF_USDA=47.647
NC_035080.1	73239797	.	A	T	.	.	MAF_USDA=4.098
NC_035080.1	73239822	.	T	G	.	.	MAF_INRAE=21.053;MAF_USDA=47.024
NC_035080.1	73239823	.	T	C	.	.	MAF_USDA=47.024
NC_035080.1	73239856	.	C	G	.	.	MAF_USDA=1.639
NC_035080.1	73239866	.	A	G	.	.	MAF_INRAE=21.053;MAF_USDA=47.059
NC_035080.1	73239872	.	A	G	.	.	MAF_INRAE=22.785;MAF_USDA=22.353
NC_035080.1	73239916	.	A	T	.	.	MAF_INRAE=6.962;MAF_USDA=4.918
NC_035080.1	73239922	.	T	C	.	.	MAF_INRAE=21.053;MAF_USDA=46.471
NC_035080.1	73239928	.	C	A	.	.	MAF_USDA=27.049
NC_035080.1	73239997	.	G	A	.	.	MAF_INRAE=21.053;MAF_USDA=47.059
NC_035080.1	73240016	.	T	G	.	.	MAF_INRAE=21.053;MAF_USDA=47.647
NC_035080.1	73240134	.	G	A	.	.	MAF_INRAE=41.139;MAF_USDA=16.471
NC_035080.1	73240198	.	G	A	.	.	MAF_USDA=1.639
NC_035080.1	73240233	.	G	A	.	.	MAF_INRAE=21.053;MAF_USDA=47.024
NC_035080.1	73240292	.	T	A	.	.	MAF_INRAE=17.722;MAF_USDA=39.412
NC_035080.1	73240350	.	A	C	.	.	MAF_INRAE=21.053;MAF_USDA=46.471
NC_035080.1	73240378	.	T	A	.	.	MAF_INRAE=21.053;MAF_USDA=45.882
NC_035080.1	73240413	.	C	G	.	.	MAF_USDA=2.459
NC_035080.1	73240429	.	G	A	.	.	MAF_INRAE=22.785;MAF_USDA=22.353
NC_035080.1	73240452	.	A	T	.	.	MAF_USDA=2.941
NC_035080.1	73240466	.	G	A	.	.	MAF_USDA=16.471
NC_035080.1	73240467	.	C	A	.	.	MAF_USDA=16.471
NC_035080.1	73240468	.	C	T	.	.	MAF_USDA=16.471
NC_035080.1	73240469	.	T	A	.	.	MAF_USDA=16.471
NC_035080.1	73240513	.	A	C	.	.	MAF_INRAE=21.053;MAF_USDA=3.279
NC_035080.1	73240549	.	G	A	.	.	MAF_USDA=47.647
NC_035080.1	73240569	.	T	C	.	.	MAF_INRAE=21.053;MAF_USDA=46.471
NC_035080.1	73240591	.	G	C	.	.	MAF_INRAE=21.053;MAF_USDA=45.882
NC_035080.1	73240625	.	C	G	.	.	MAF_USDA=1.639
NC_035080.1	73240708	.	T	C	.	.	MAF_INRAE=21.053;MAF_USDA=45.294
NC_035080.1	73240727	.	C	G	.	.	MAF_USDA=1.639
NC_035080.1	73240761	.	C	T	.	.	MAF_USDA=1.639
NC_035080.1	73240775	.	C	A	.	.	MAF_USDA=12.295
NC_035080.1	73240780	.	C	T	.	.	MAF_INRAE=21.053;MAF_USDA=45.294
NC_035080.1	73240792	.	C	T	.	.	MAF_INRAE=21.053;MAF_USDA=45.294
NC_035080.1	73240879	.	C	T	.	.	MAF_USDA=2.459
NC_035080.1	73240887	.	T	G	.	.	MAF_INRAE=10.0;MAF_USDA=5.882
NC_035080.1	73240890	.	C	G	.	.	MAF_INRAE=21.053;MAF_USDA=45.294
NC_035080.1	73240912	.	G	T	.	.	MAF_INRAE=21.053
NC_035080.1	73240916	.	A	C	.	.	MAF_USDA=47.647
NC_035080.1	73240929	.	T	G	.	.	MAF_INRAE=10.759;MAF_USDA=47.059
NC_035080.1	73240930	.	T	A	.	.	MAF_USDA=49.412
NC_035080.1	73240935	.	C	A	.	.	MAF_USDA=14.583
NC_035080.1	73240948	.	T	C	.	.	MAF_USDA=1.639
NC_035080.1	73240971	.	A	T	.	.	MAF_INRAE=21.053;MAF_USDA=14.583
NC_035080.1	73240972	.	C	T	.	.	MAF_USDA=14.583
NC_035080.1	73240997	.	C	G	.	.	MAF_USDA=4.118
NC_035080.1	73241017	.	G	C	.	.	MAF_INRAE=21.053;MAF_USDA=46.471
NC_035080.1	73241025	.	C	A	.	.	MAF_INRAE=21.053;MAF_USDA=46.471
NC_035080.1	73241064	.	C	A	.	.	MAF_INRAE=21.053;MAF_USDA=48.235
NC_035080.1	73241080	.	T	A	.	.	MAF_USDA=1.639
NC_035080.1	73241125	.	C	T	.	.	MAF_INRAE=21.053;MAF_USDA=48.235
NC_035080.1	73241148	.	G	T	.	.	MAF_USDA=4.167
NC_035080.1	73241152	.	T	C	.	.	MAF_INRAE=21.053;MAF_USDA=47.059
NC_035080.1	73241165	.	A	T	.	.	MAF_USDA=4.167
NC_035080.1	73241185	.	G	A	.	.	MAF_INRAE=15.789
NC_035080.1	73241252	.	A	G	.	.	MAF_INRAE=21.053;MAF_USDA=46.471
NC_035080.1	73241257	.	C	T	.	.	MAF_INRAE=21.053;MAF_USDA=46.471
NC_035080.1	73241277	.	A	G	.	.	MAF_INRAE=15.789;MAF_USDA=47.059
NC_035080.1	73241279	.	C	T	.	.	MAF_USDA=2.459
NC_035080.1	73241280	.	G	A	.	.	MAF_USDA=48.824
NC_035080.1	73241311	.	G	A	.	.	MAF_USDA=1.639
NC_035080.1	73241343	.	A	G	.	.	MAF_USDA=14.583
NC_035080.1	73241391	.	C	T	.	.	MAF_INRAE=21.053;MAF_USDA=14.583
NC_035080.1	73241411	.	T	A	.	.	MAF_INRAE=21.053;MAF_USDA=46.471
NC_035080.1	73241417	.	C	A	.	.	MAF_INRAE=5.696;MAF_USDA=37.705
NC_035080.1	73241423	.	A	G	.	.	MAF_USDA=45.294
NC_035080.1	73241426	.	A	T	.	.	MAF_USDA=45.294
NC_035080.1	73241520	.	T	A	.	.	MAF_USDA=1.639
NC_035080.1	73241524	.	C	A	.	.	MAF_INRAE=21.053;MAF_USDA=45.294
NC_035080.1	73241530	.	G	A	.	.	MAF_USDA=1.639
NC_035080.1	73241553	.	A	C	.	.	MAF_INRAE=21.053;MAF_USDA=45.882
NC_035080.1	73241566	.	A	T	.	.	MAF_INRAE=21.053;MAF_USDA=46.471
NC_035080.1	73241596	.	T	G	.	.	MAF_INRAE=21.053;MAF_USDA=46.471
NC_035080.1	73241597	.	G	T	.	.	MAF_INRAE=4.167;MAF_USDA=5.738
NC_035080.1	73241617	.	A	G	.	.	MAF_USDA=47.059
NC_035080.1	73241637	.	C	G	.	.	MAF_USDA=5.882
NC_035080.1	73241639	.	C	A	.	.	MAF_USDA=48.235
NC_035080.1	73241646	.	G	A	.	.	MAF_USDA=47.059
NC_035080.1	73241647	.	G	T	.	.	MAF_USDA=47.059
NC_035080.1	73241656	.	C	T	.	.	MAF_USDA=1.639
NC_035080.1	73241748	.	A	C	.	.	MAF_INRAE=1.667;MAF_USDA=4.167
NC_035080.1	73241751	.	T	C	.	.	MAF_USDA=4.167
NC_035080.1	73241759	.	A	T	.	.	MAF_USDA=4.167
NC_035080.1	73241761	.	A	G	.	.	MAF_INRAE=21.053;MAF_USDA=45.294
NC_035080.1	73241762	.	T	G	.	.	MAF_USDA=4.167
NC_035080.1	73241770	.	T	C	.	.	MAF_INRAE=21.053;MAF_USDA=45.294
NC_035080.1	73241795	.	T	C	.	.	MAF_USDA=2.459
NC_035080.1	73241799	.	T	C	.	.	MAF_USDA=2.459
NC_035080.1	73241823	.	G	T	.	.	MAF_INRAE=21.053;MAF_USDA=43.529
NC_035080.1	73241833	.	A	T	.	.	MAF_USDA=1.639
NC_035080.1	73241933	.	C	T	.	.	MAF_INRAE=21.053;MAF_USDA=48.81
NC_035080.1	73241947	.	G	A	.	.	MAF_USDA=3.333
NC_035080.1	73241980	.	G	T	.	.	MAF_INRAE=21.053;MAF_USDA=46.988
NC_035080.1	73241986	.	T	A	.	.	MAF_INRAE=21.053;MAF_USDA=45.181
NC_035080.1	73241991	.	A	C	.	.	MAF_INRAE=6.667;MAF_USDA=12.5
NC_035080.1	73241994	.	T	C	.	.	MAF_INRAE=5.696;MAF_USDA=7.5
NC_035080.1	73242012	.	T	C	.	.	MAF_INRAE=21.053;MAF_USDA=46.471
NC_035080.1	73242042	.	G	A	.	.	MAF_INRAE=21.053;MAF_USDA=47.059
NC_035080.1	73242134	.	C	A	.	.	MAF_USDA=1.667
NC_035080.1	73242270	.	G	A	.	.	MAF_USDA=1.639
NC_035080.1	73242281	.	C	T	.	.	MAF_INRAE=21.053;MAF_USDA=46.471
NC_035080.1	73242294	.	G	A	.	.	MAF_USDA=22.941
NC_035080.1	73242309	.	A	G	.	.	MAF_USDA=5.882
NC_035080.1	73242382	.	T	G	.	.	MAF_USDA=8.197
NC_035080.1	73242432	.	C	A	.	.	MAF_USDA=27.869
NC_035080.1	73242435	.	A	C	.	.	MAF_INRAE=21.053;MAF_USDA=46.471
NC_035080.1	73242450	.	A	G	.	.	MAF_USDA=2.459
NC_035080.1	73242557	.	T	A	.	.	MAF_INRAE=2.5;MAF_USDA=2.459
NC_035080.1	73242564	.	A	C	.	.	MAF_INRAE=10.127;MAF_USDA=45.882
NC_035080.1	73242583	.	T	G	.	.	MAF_USDA=2.459
NC_035080.1	73242618	.	T	C	.	.	MAF_USDA=3.279
NC_035080.1	73242635	.	C	T	.	.	MAF_INRAE=2.5;MAF_USDA=2.353
NC_035080.1	73242660	.	C	T	.	.	MAF_INRAE=21.053;MAF_USDA=45.294
NC_035080.1	73242677	.	A	G	.	.	MAF_USDA=1.639
NC_035080.1	73242721	.	T	G	.	.	MAF_USDA=1.639
NC_035080.1	73242723	.	T	C	.	.	MAF_USDA=1.639
NC_035080.1	73242753	.	T	A	.	.	MAF_INRAE=21.053;MAF_USDA=45.882
NC_035080.1	73242816	.	T	A	.	.	MAF_INRAE=21.053;MAF_USDA=47.647
NC_035080.1	73242825	.	T	G	.	.	MAF_USDA=1.639
NC_035080.1	73242834	.	A	G	.	.	MAF_INRAE=21.053;MAF_USDA=45.882
NC_035080.1	73242914	.	G	A	.	.	MAF_USDA=1.639
NC_035080.1	73242919	.	T	C	.	.	MAF_INRAE=21.053;MAF_USDA=46.471
NC_035080.1	73242935	.	C	A	.	.	MAF_INRAE=5.696;MAF_USDA=7.377
NC_035080.1	73242999	.	G	T	.	.	MAF_INRAE=21.053;MAF_USDA=45.882
NC_035080.1	73243050	.	G	A	.	.	MAF_USDA=2.459
NC_035080.1	73243088	.	T	C	.	.	MAF_USDA=8.235
NC_035080.1	73243112	.	T	G	.	.	MAF_INRAE=15.789
NC_035080.1	73243123	.	C	T	.	.	MAF_INRAE=21.053
NC_035080.1	73243138	.	C	A	.	.	MAF_INRAE=21.053;MAF_USDA=45.294
NC_035080.1	73243192	.	A	G	.	.	MAF_INRAE=21.053;MAF_USDA=46.471
NC_035080.1	73243267	.	A	C,T	.	.	MAF_INRAE=21.053
NC_035080.1	73243303	.	T	C	.	.	MAF_USDA=1.639
NC_035080.1	73243320	.	G	T	.	.	MAF_INRAE=15.789;MAF_USDA=1.639
NC_035080.1	73243456	.	A	C	.	.	MAF_USDA=8.824
NC_035080.1	73243501	.	G	A	.	.	MAF_USDA=10.0
NC_035080.1	73243505	.	G	A	.	.	MAF_USDA=2.459
NC_035080.1	73243565	.	T	G	.	.	MAF_USDA=1.639
NC_035080.1	73243572	.	T	A	.	.	MAF_USDA=2.459
NC_035080.1	73243606	.	A	T	.	.	MAF_INRAE=21.053;MAF_USDA=45.294
NC_035080.1	73243634	.	G	A	.	.	MAF_INRAE=2.5
NC_035080.1	73243636	.	A	T	.	.	MAF_INRAE=6.962;MAF_USDA=11.176
NC_035080.1	73243639	.	T	G	.	.	MAF_USDA=47.059
NC_035080.1	73243645	.	T	A	.	.	MAF_INRAE=15.789;MAF_USDA=1.639
NC_035080.1	73243702	.	T	C	.	.	MAF_INRAE=21.053;MAF_USDA=47.059
NC_035080.1	73243749	.	T	G	.	.	MAF_USDA=10.588
NC_035080.1	73243844	.	T	G	.	.	MAF_USDA=1.639
NC_035080.1	73243868	.	T	C	.	.	MAF_USDA=1.639
NC_035080.1	73243978	.	C	T	.	.	MAF_INRAE=21.053;MAF_USDA=43.443
NC_035080.1	73244032	.	T	C	.	.	MAF_INRAE=21.053;MAF_USDA=45.238
NC_035080.1	73244062	.	T	G	.	.	MAF_INRAE=5.696;MAF_USDA=6.557
NC_035080.1	73244162	.	T	A	.	.	MAF_INRAE=21.053;MAF_USDA=45.294
NC_035080.1	73244186	.	A	C	.	.	MAF_INRAE=21.053;MAF_USDA=45.294
NC_035080.1	73244191	.	C	T	.	.	MAF_INRAE=21.053;MAF_USDA=44.706
NC_035080.1	73244233	.	C	A	.	.	MAF_INRAE=21.053;MAF_USDA=45.294
NC_035080.1	73244261	.	G	T	.	.	MAF_USDA=2.459
NC_035080.1	73244334	.	C	T	.	.	MAF_INRAE=21.053;MAF_USDA=45.882
NC_035080.1	73244356	.	T	C	.	.	MAF_INRAE=21.053;MAF_USDA=45.882
NC_035080.1	73244388	.	A	C	.	.	MAF_INRAE=9.167;MAF_USDA=5.294
NC_035080.1	73244405	.	T	C	.	.	MAF_INRAE=21.053;MAF_USDA=46.471
NC_035080.1	73244453	.	C	A	.	.	MAF_INRAE=21.053;MAF_USDA=48.235
NC_035080.1	73244459	.	G	A	.	.	MAF_USDA=2.459
NC_035080.1	73244471	.	G	A	.	.	MAF_USDA=10.0
NC_035080.1	73244473	.	C	A	.	.	MAF_USDA=10.0
NC_035080.1	73244546	.	T	A	.	.	MAF_INRAE=44.304;MAF_USDA=47.647
NC_035080.1	73244556	.	C	T	.	.	MAF_USDA=1.639
NC_035080.1	73244846	.	G	A	.	.	MAF_INRAE=15.833;MAF_USDA=2.941
NC_035080.1	73244858	.	G	A	.	.	MAF_USDA=3.279
NC_035080.1	73244884	.	G	T	.	.	MAF_INRAE=21.053;MAF_USDA=14.583
NC_035080.1	73244930	.	C	T	.	.	MAF_USDA=17.213
NC_035080.1	73244953	.	G	A	.	.	MAF_USDA=1.639
NC_035080.1	73245054	.	G	T	.	.	MAF_INRAE=21.053;MAF_USDA=45.882
NC_035080.1	73245068	.	A	T	.	.	MAF_USDA=9.836
NC_035080.1	73245286	.	C	A	.	.	MAF_USDA=2.459
NC_035080.1	73245310	.	A	T	.	.	MAF_USDA=6.25
NC_035080.1	73245392	.	T	A	.	.	MAF_USDA=14.583
NC_035080.1	73245418	.	C	G	.	.	MAF_USDA=8.333
NC_035080.1	73245569	.	T	C	.	.	MAF_USDA=12.5
NC_035080.1	73246689	.	A	C	.	.	MAF_INRAE=21.053;MAF_USDA=47.647
NC_035080.1	73246690	.	C	T	.	.	MAF_USDA=2.459
NC_035080.1	73246695	.	A	G	.	.	MAF_USDA=1.639
NC_035080.1	73246857	.	A	C	.	.	MAF_USDA=2.459
NC_035080.1	73246873	.	A	G	.	.	MAF_INRAE=21.053;MAF_USDA=4.918
NC_035080.1	73246916	.	A	G	.	.	MAF_USDA=2.459
NC_035080.1	73246953	.	A	T	.	.	MAF_USDA=2.459
NC_035080.1	73246978	.	C	A	.	.	MAF_INRAE=15.789;MAF_USDA=1.639
NC_035080.1	73247021	.	G	T	.	.	MAF_INRAE=21.053;MAF_USDA=45.882
NC_035080.1	73247047	.	A	C	.	.	MAF_INRAE=21.053;MAF_USDA=48.235
NC_035080.1	73247052	.	T	C	.	.	MAF_INRAE=21.053;MAF_USDA=48.235
NC_035080.1	73247067	.	A	G	.	.	MAF_USDA=6.557
NC_035080.1	73247129	.	A	C	.	.	MAF_INRAE=21.053;MAF_USDA=47.647
NC_035080.1	73247154	.	C	G	.	.	MAF_INRAE=1.667;MAF_USDA=4.167
NC_035080.1	73247198	.	T	C	.	.	MAF_INRAE=21.053;MAF_USDA=45.294
NC_035080.1	73247204	.	T	C	.	.	MAF_INRAE=21.053;MAF_USDA=45.294
NC_035080.1	73247264	.	T	C	.	.	MAF_INRAE=9.167;MAF_USDA=5.294
NC_035080.1	73247298	.	A	C	.	.	MAF_INRAE=21.053;MAF_USDA=45.882
NC_035080.1	73247337	.	G	A	.	.	MAF_INRAE=29.747;MAF_USDA=45.833
NC_035080.1	73247340	.	G	T	.	.	MAF_USDA=14.583
NC_035080.1	73247344	.	T	A	.	.	MAF_INRAE=26.667;MAF_USDA=39.583
NC_035080.1	73247371	.	A	G	.	.	MAF_INRAE=29.747;MAF_USDA=30.0
NC_035080.1	73247387	.	A	G	.	.	MAF_USDA=1.639
NC_035080.1	73247388	.	G	T	.	.	MAF_INRAE=5.833;MAF_USDA=4.706
NC_035080.1	73247424	.	A	G	.	.	MAF_INRAE=15.789;MAF_USDA=1.639
NC_035080.1	73247432	.	G	T	.	.	MAF_INRAE=21.519;MAF_USDA=21.765
NC_035080.1	73247452	.	C	G	.	.	MAF_INRAE=9.167;MAF_USDA=6.471
NC_035080.1	73247486	.	C	T	.	.	MAF_USDA=4.706
NC_035080.1	73247585	.	T	C	.	.	MAF_INRAE=5.263;MAF_USDA=12.353
NC_035080.1	73247656	.	G	A	.	.	MAF_INRAE=21.053;MAF_USDA=4.918
NC_035080.1	73247680	.	G	A	.	.	MAF_INRAE=37.975;MAF_USDA=31.176
NC_035080.1	73247721	.	A	G	.	.	MAF_USDA=2.083
NC_035080.1	73247728	.	T	C	.	.	MAF_INRAE=21.053
NC_035080.1	73247736	.	A	G	.	.	MAF_INRAE=21.053;MAF_USDA=48.214
NC_035080.1	73247773	.	A	G	.	.	MAF_USDA=1.639
NC_035080.1	73247775	.	G	T	.	.	MAF_INRAE=22.785;MAF_USDA=22.941
NC_035080.1	73247857	.	T	G	.	.	MAF_USDA=12.353
NC_035080.1	73247914	.	G	A	.	.	MAF_USDA=2.459
NC_035080.1	73247922	.	G	A	.	.	MAF_USDA=7.377
NC_035080.1	73247978	.	A	G	.	.	MAF_USDA=2.459
NC_035080.1	73247981	.	C	T	.	.	MAF_INRAE=21.053;MAF_USDA=45.882
NC_035080.1	73248025	.	T	G	.	.	MAF_USDA=2.459
NC_035080.1	73248173	.	G	T	.	.	MAF_INRAE=22.785;MAF_USDA=22.024
NC_035080.1	73248176	.	C	A	.	.	MAF_INRAE=40.506;MAF_USDA=7.738
NC_035080.1	73248230	.	T	G	.	.	MAF_USDA=2.459
NC_035080.1	73248277	.	A	G	.	.	MAF_USDA=2.459
NC_035080.1	73248281	.	G	T	.	.	MAF_INRAE=21.053;MAF_USDA=32.941
NC_035080.1	73248326	.	C	G	.	.	MAF_INRAE=26.582;MAF_USDA=15.882
NC_035080.1	73248356	.	G	A	.	.	MAF_INRAE=21.053;MAF_USDA=44.706
NC_035080.1	73248361	.	T	C	.	.	MAF_INRAE=21.053;MAF_USDA=44.706
NC_035080.1	73248482	.	C	A	.	.	MAF_INRAE=39.873;MAF_USDA=8.824
NC_035080.1	73248495	.	G	C	.	.	MAF_USDA=3.279
NC_035080.1	73248509	.	T	C	.	.	MAF_INRAE=21.053;MAF_USDA=45.294
NC_035080.1	73248512	.	C	T	.	.	MAF_USDA=42.941
NC_035080.1	73248543	.	T	A	.	.	MAF_INRAE=21.053;MAF_USDA=44.706
NC_035080.1	73248675	.	T	C	.	.	MAF_INRAE=21.053;MAF_USDA=46.471
NC_035080.1	73248683	.	C	T	.	.	MAF_USDA=1.639
NC_035080.1	73248697	.	C	T	.	.	MAF_INRAE=15.789;MAF_USDA=4.167
NC_035080.1	73248702	.	C	T	.	.	MAF_USDA=1.639
NC_035080.1	73248718	.	C	A	.	.	MAF_INRAE=22.785;MAF_USDA=21.765
NC_035080.1	73248726	.	G	T	.	.	MAF_USDA=6.557
NC_035080.1	73248730	.	C	A	.	.	MAF_INRAE=32.278;MAF_USDA=1.765
NC_035080.1	73248736	.	C	T	.	.	MAF_INRAE=27.848;MAF_USDA=26.471
NC_035080.1	73248790	.	A	G	.	.	MAF_USDA=1.639
NC_035080.1	73248911	.	T	G	.	.	MAF_INRAE=21.053;MAF_USDA=31.176
NC_035080.1	73248938	.	G	A	.	.	MAF_INRAE=21.053
NC_035080.1	73248940	.	T	A	.	.	MAF_INRAE=21.053;MAF_USDA=30.0
NC_035080.1	73248947	.	C	A	.	.	MAF_INRAE=15.789;MAF_USDA=1.639
NC_035080.1	73248948	.	G	A	.	.	MAF_USDA=1.639
NC_035080.1	73248953	.	T	A	.	.	MAF_USDA=1.639
NC_035080.1	73248996	.	G	T	.	.	MAF_INRAE=21.053;MAF_USDA=42.353
NC_035080.1	73249280	.	T	A	.	.	MAF_INRAE=37.342;MAF_USDA=8.235
NC_035080.1	73249304	.	A	C	.	.	MAF_INRAE=23.418;MAF_USDA=21.765
NC_035080.1	73249343	.	C	T	.	.	MAF_USDA=6.557
NC_035080.1	73249374	.	T	A	.	.	MAF_USDA=20.588
NC_035080.1	73249519	.	T	C	.	.	MAF_USDA=13.934
NC_035080.1	73249528	.	T	G	.	.	MAF_USDA=10.0
NC_035080.1	73249593	.	T	C	.	.	MAF_INRAE=21.053;MAF_USDA=47.059
NC_035080.1	73249594	.	T	A	.	.	MAF_USDA=48.824
NC_035080.1	73249616	.	T	C	.	.	MAF_INRAE=20.886;MAF_USDA=19.412
NC_035080.1	73249648	.	C	T	.	.	MAF_USDA=1.639
NC_035080.1	73249693	.	T	C	.	.	MAF_USDA=2.459
NC_035080.1	73249694	.	A	T	.	.	MAF_USDA=2.459
NC_035080.1	73249772	.	A	G	.	.	MAF_USDA=20.833
NC_035080.1	73249787	.	A	T	.	.	MAF_USDA=45.833
NC_035080.1	73249793	.	G	T	.	.	MAF_USDA=43.75
NC_035080.1	73249836	.	G	A	.	.	MAF_USDA=1.667
NC_035080.1	73249859	.	A	T	.	.	MAF_USDA=4.098
NC_035080.1	73249951	.	T	C	.	.	MAF_INRAE=15.789;MAF_USDA=8.197
NC_035080.1	73250027	.	G	T	.	.	MAF_INRAE=5.263;MAF_USDA=4.167
NC_035080.1	73250207	.	C	T	.	.	MAF_USDA=1.639
NC_035080.1	73250230	.	G	T	.	.	MAF_USDA=42.857
NC_035080.1	73250389	.	T	G	.	.	MAF_USDA=1.667
NC_035080.1	73250534	.	G	A	.	.	MAF_USDA=7.377
NC_035080.1	73250577	.	T	C	.	.	MAF_INRAE=21.053;MAF_USDA=47.647
NC_035080.1	73250584	.	C	T	.	.	MAF_USDA=14.583
NC_035080.1	73250608	.	A	G	.	.	MAF_INRAE=21.053;MAF_USDA=48.824
NC_035080.1	73250660	.	C	T	.	.	MAF_INRAE=21.053;MAF_USDA=47.647
NC_035080.1	73250681	.	G	A	.	.	MAF_INRAE=10.526;MAF_USDA=4.918
NC_035080.1	73250699	.	G	A	.	.	MAF_INRAE=21.053;MAF_USDA=2.083
NC_035080.1	73250833	.	G	T	.	.	MAF_INRAE=21.053;MAF_USDA=47.647
NC_035080.1	73250863	.	G	T	.	.	MAF_INRAE=36.842;MAF_USDA=11.765
NC_035080.1	73250930	.	A	G	.	.	MAF_INRAE=47.368;MAF_USDA=17.647
NC_035080.1	73250936	.	G	T	.	.	MAF_USDA=8.197
NC_035080.1	73250966	.	T	G	.	.	MAF_USDA=47.59
NC_035080.1	73251007	.	G	A	.	.	MAF_USDA=20.455
NC_035080.1	73251141	.	G	A	.	.	MAF_USDA=46.429
NC_035080.1	73251153	.	C	T	.	.	MAF_USDA=35.417
NC_035080.1	73251203	.	T	A	.	.	MAF_USDA=5.294
NC_035080.1	73251218	.	G	A	.	.	MAF_USDA=18.75
NC_035080.1	73251295	.	A	C	.	.	MAF_INRAE=21.053;MAF_USDA=14.583
NC_035080.1	73251316	.	G	A	.	.	MAF_INRAE=21.053;MAF_USDA=14.583
NC_035080.1	73251328	.	A	G	.	.	MAF_INRAE=21.053;MAF_USDA=18.75
NC_035080.1	73251357	.	G	A	.	.	MAF_USDA=14.583
NC_035080.1	73251371	.	C	T	.	.	MAF_USDA=14.583
NC_035080.1	73251399	.	G	A	.	.	MAF_USDA=21.176
NC_035080.1	73251437	.	C	A	.	.	MAF_USDA=1.639
NC_035080.1	73251500	.	C	T	.	.	MAF_USDA=4.918
NC_035080.1	73251604	.	A	T	.	.	MAF_USDA=8.824
NC_035080.1	73251613	.	C	T	.	.	MAF_INRAE=5.696;MAF_USDA=6.557
NC_035080.1	73251683	.	G	A	.	.	MAF_USDA=1.639
NC_035080.1	73251685	.	G	A	.	.	MAF_INRAE=22.785;MAF_USDA=22.353
NC_035080.1	73251688	.	G	A	.	.	MAF_INRAE=19.62;MAF_USDA=18.824
NC_035080.1	73251779	.	G	A	.	.	MAF_USDA=16.667
NC_035080.1	73251780	.	G	A	.	.	MAF_USDA=14.583
NC_035080.1	73251794	.	C	T	.	.	MAF_USDA=4.706
NC_035080.1	73251852	.	A	G	.	.	MAF_USDA=14.583
NC_035080.1	73251872	.	A	C	.	.	MAF_USDA=14.583
NC_035080.1	73251881	.	T	C	.	.	MAF_INRAE=15.789
NC_035080.1	73251908	.	A	G	.	.	MAF_INRAE=21.053;MAF_USDA=14.583
NC_035080.1	73251933	.	C	T	.	.	MAF_USDA=4.098
NC_035080.1	73251941	.	A	G	.	.	MAF_INRAE=21.053;MAF_USDA=14.583
NC_035080.1	73251949	.	C	T	.	.	MAF_INRAE=21.053;MAF_USDA=16.667
NC_035080.1	73251968	.	A	G	.	.	MAF_USDA=9.412
NC_035080.1	73252057	.	C	T	.	.	MAF_USDA=7.647
NC_035080.1	73252070	.	C	T	.	.	MAF_USDA=1.639
NC_035080.1	73252200	.	G	T	.	.	MAF_INRAE=6.667;MAF_USDA=14.583
NC_035080.1	73252221	.	C	T	.	.	MAF_INRAE=5.263;MAF_USDA=16.393
NC_035080.1	73252232	.	C	A	.	.	MAF_USDA=4.098
NC_035080.1	73252236	.	G	A	.	.	MAF_USDA=9.412
NC_035080.1	73252240	.	A	G	.	.	MAF_INRAE=22.785;MAF_USDA=39.583
NC_035080.1	73252292	.	G	T	.	.	MAF_USDA=5.294
NC_035080.1	73252318	.	C	T	.	.	MAF_INRAE=21.053;MAF_USDA=14.583
NC_035080.1	73252331	.	A	G	.	.	MAF_INRAE=21.053;MAF_USDA=47.647
NC_035080.1	73252348	.	T	C	.	.	MAF_INRAE=21.053;MAF_USDA=45.882
NC_035080.1	73252368	.	C	A	.	.	MAF_USDA=2.459
NC_035080.1	73252468	.	A	G	.	.	MAF_INRAE=21.053;MAF_USDA=46.471
NC_035080.1	73252513	.	A	G	.	.	MAF_INRAE=21.053;MAF_USDA=47.059
NC_035080.1	73252548	.	G	A	.	.	MAF_USDA=7.647
NC_035080.1	73252552	.	T	C	.	.	MAF_INRAE=21.053;MAF_USDA=48.235
NC_035080.1	73252559	.	G	A	.	.	MAF_USDA=3.279
NC_035080.1	73252564	.	A	C	.	.	MAF_INRAE=21.053;MAF_USDA=16.667
NC_035080.1	73252568	.	T	G	.	.	MAF_USDA=14.583
NC_035080.1	73252577	.	G	C	.	.	MAF_USDA=14.583
NC_035080.1	73252626	.	G	A	.	.	MAF_USDA=14.583
NC_035080.1	73252666	.	C	T	.	.	MAF_USDA=10.656
NC_035080.1	73252722	.	C	T	.	.	MAF_INRAE=10.526;MAF_USDA=4.918
NC_035080.1	73252731	.	A	T	.	.	MAF_USDA=6.557
NC_035080.1	73252742	.	C	A	.	.	MAF_INRAE=5.263;MAF_USDA=11.475
NC_035080.1	73252746	.	C	T	.	.	MAF_INRAE=18.421;MAF_USDA=4.918
NC_035080.1	73252757	.	C	A	.	.	MAF_USDA=42.941
NC_035080.1	73252783	.	G	C	.	.	MAF_INRAE=25.833;MAF_USDA=28.824
NC_035080.1	73252804	.	A	T	.	.	MAF_USDA=48.235
NC_035080.1	73252809	.	G	T	.	.	MAF_USDA=2.459
NC_035080.1	73252886	.	A	G	.	.	MAF_INRAE=5.263;MAF_USDA=45.833
NC_035080.1	73252913	.	G	T	.	.	MAF_INRAE=15.789;MAF_USDA=1.639
NC_035080.1	73252917	.	C	A	.	.	MAF_USDA=1.639
NC_035080.1	73252918	.	C	G	.	.	MAF_USDA=1.639
NC_035080.1	73253051	.	T	A	.	.	MAF_INRAE=46.835;MAF_USDA=8.333
NC_035080.1	73253078	.	T	G	.	.	MAF_USDA=46.471
NC_035080.1	73253168	.	A	T	.	.	MAF_INRAE=20.253;MAF_USDA=17.647
NC_035080.1	73253222	.	G	T	.	.	MAF_USDA=1.639
NC_035080.1	73253235	.	G	A	.	.	MAF_INRAE=21.053;MAF_USDA=47.059
NC_035080.1	73253239	.	A	G	.	.	MAF_USDA=3.279
NC_035080.1	73253271	.	G	A	.	.	MAF_USDA=4.098
NC_035080.1	73253377	.	A	G	.	.	MAF_USDA=6.557
NC_035080.1	73253394	.	C	T	.	.	MAF_USDA=1.639
NC_035080.1	73253409	.	C	T	.	.	MAF_USDA=5.738
NC_035080.1	73253474	.	G	A	.	.	MAF_USDA=4.167
NC_035080.1	73253481	.	G	A	.	.	MAF_USDA=8.235
NC_035080.1	73253501	.	G	A	.	.	MAF_INRAE=21.053;MAF_USDA=47.059
NC_035080.1	73253505	.	T	C	.	.	MAF_USDA=1.639
NC_035080.1	73253800	.	C	T	.	.	MAF_INRAE=6.667;MAF_USDA=11.905
NC_035080.1	73253961	.	T	C	.	.	MAF_USDA=1.639
NC_035080.1	73254249	.	C	A	.	.	MAF_USDA=6.25
NC_035080.1	73254352	.	G	A	.	.	MAF_USDA=16.667
NC_035080.1	73254400	.	G	A	.	.	MAF_USDA=39.583
NC_035080.1	73254437	.	G	A	.	.	MAF_USDA=4.706
NC_035080.1	73254443	.	T	C	.	.	MAF_USDA=4.918
NC_035080.1	73254515	.	A	C	.	.	MAF_INRAE=21.053;MAF_USDA=47.619
NC_035080.1	73254550	.	A	G	.	.	MAF_USDA=5.882
NC_035080.1	73254597	.	C	T	.	.	MAF_INRAE=10.526;MAF_USDA=21.176
NC_035080.1	73254906	.	T	A	.	.	MAF_INRAE=22.152
NC_035080.1	73255045	.	G	T	.	.	MAF_INRAE=1.667
NC_035080.1	73255186	.	G	C	.	.	MAF_USDA=2.459
NC_035080.1	73255201	.	A	T	.	.	MAF_USDA=25.0
NC_035080.1	73255242	.	G	C	.	.	MAF_USDA=22.917
NC_035080.1	73255268	.	G	A	.	.	MAF_USDA=2.459
NC_035080.1	73255390	.	G	C	.	.	MAF_INRAE=3.333
NC_035080.1	73255393	.	A	C	.	.	MAF_INRAE=3.333
NC_035080.1	73255398	.	C	T	.	.	MAF_INRAE=2.5
NC_035080.1	73255485	.	C	G	.	.	MAF_USDA=45.882
NC_035080.1	73255604	.	C	T	.	.	MAF_INRAE=5.696;MAF_USDA=7.377
NC_035080.1	73255612	.	C	T	.	.	MAF_USDA=1.639
NC_035080.1	73255638	.	G	T	.	.	MAF_INRAE=5.263;MAF_USDA=45.882
NC_035080.1	73255649	.	T	C	.	.	MAF_USDA=1.639
NC_035080.1	73255684	.	T	C	.	.	MAF_INRAE=15.789;MAF_USDA=1.639
NC_035080.1	73255690	.	A	C	.	.	MAF_INRAE=5.263;MAF_USDA=47.541
NC_035080.1	73255792	.	C	A	.	.	MAF_INRAE=1.667;MAF_USDA=6.471
NC_035080.1	73255843	.	G	T	.	.	MAF_INRAE=22.152;MAF_USDA=21.176
NC_035080.1	73255879	.	T	C	.	.	MAF_INRAE=15.789;MAF_USDA=1.639
NC_035080.1	73256004	.	G	A	.	.	MAF_INRAE=36.709;MAF_USDA=34.706
NC_035080.1	73256054	.	G	A	.	.	MAF_USDA=2.459
NC_035080.1	73256069	.	T	A	.	.	MAF_USDA=6.25
NC_035080.1	73256070	.	C	A	.	.	MAF_USDA=6.25
NC_035080.1	73256071	.	C	T	.	.	MAF_USDA=6.25
NC_035080.1	73256072	.	A	T	.	.	MAF_USDA=12.5
NC_035080.1	73256073	.	T	A	.	.	MAF_USDA=6.25
NC_035080.1	73256083	.	T	C	.	.	MAF_INRAE=21.053;MAF_USDA=47.059
NC_035080.1	73256184	.	T	C	.	.	MAF_USDA=6.557
NC_035080.1	73256200	.	G	A	.	.	MAF_INRAE=20.253;MAF_USDA=18.235
NC_035080.1	73256208	.	G	A	.	.	MAF_INRAE=8.228;MAF_USDA=7.059
NC_035080.1	73256247	.	C	A	.	.	MAF_USDA=25.0
NC_035080.1	73256248	.	G	A	.	.	MAF_INRAE=14.557;MAF_USDA=13.69
NC_035080.1	73256268	.	G	A	.	.	MAF_INRAE=15.789;MAF_USDA=1.639
NC_035080.1	73256279	.	G	A	.	.	MAF_INRAE=46.203;MAF_USDA=6.471
NC_035080.1	73256457	.	T	A	.	.	MAF_USDA=4.098
NC_035080.1	73256465	.	G	T	.	.	MAF_INRAE=15.789;MAF_USDA=1.639
NC_035080.1	73256472	.	G	A	.	.	MAF_USDA=2.459
NC_035080.1	73256519	.	C	T	.	.	MAF_INRAE=21.053;MAF_USDA=45.833
NC_035080.1	73256520	.	A	G	.	.	MAF_USDA=44.643
NC_035080.1	73256531	.	G	C	.	.	MAF_INRAE=6.667;MAF_USDA=5.357
NC_035080.1	73256568	.	G	T	.	.	MAF_USDA=1.639
NC_035080.1	73256577	.	C	A	.	.	MAF_INRAE=5.696;MAF_USDA=7.377
NC_035080.1	73256585	.	G	A	.	.	MAF_USDA=1.639
NC_035080.1	73256589	.	C	T	.	.	MAF_USDA=4.918
NC_035080.1	73256632	.	T	A	.	.	MAF_USDA=2.459
NC_035080.1	73256637	.	G	A	.	.	MAF_INRAE=22.785;MAF_USDA=29.412
NC_035080.1	73256708	.	G	A	.	.	MAF_INRAE=15.789;MAF_USDA=1.639
NC_035080.1	73256784	.	G	A	.	.	MAF_INRAE=15.789
NC_035080.1	73256804	.	A	C	.	.	MAF_INRAE=5.263
NC_035080.1	73256851	.	T	A	.	.	MAF_USDA=5.952
NC_035080.1	73256910	.	T	A	.	.	MAF_USDA=1.639
NC_035080.1	73256918	.	T	A	.	.	MAF_INRAE=5.263;MAF_USDA=7.377
NC_035080.1	73257261	.	C	A	.	.	MAF_INRAE=22.152;MAF_USDA=21.765
NC_035080.1	73257313	.	T	G	.	.	MAF_INRAE=22.152;MAF_USDA=21.765
NC_035080.1	73257324	.	G	C	.	.	MAF_INRAE=5.263;MAF_USDA=18.852
NC_035080.1	73257361	.	G	T	.	.	MAF_INRAE=5.263;MAF_USDA=43.529
NC_035080.1	73257600	.	T	C	.	.	MAF_INRAE=15.789;MAF_USDA=2.5
NC_035080.1	73257778	.	A	T	.	.	MAF_INRAE=49.367
NC_035080.1	73257858	.	C	T	.	.	MAF_INRAE=46.203;MAF_USDA=10.588
NC_035080.1	73258028	.	T	C	.	.	MAF_USDA=5.882
NC_035080.1	73258070	.	C	A	.	.	MAF_USDA=10.0
NC_035080.1	73258092	.	G	T	.	.	MAF_INRAE=21.053;MAF_USDA=46.471
NC_035080.1	73258144	.	A	G	.	.	MAF_INRAE=21.053;MAF_USDA=47.059
NC_035080.1	73258194	.	G	A	.	.	MAF_USDA=2.459
NC_035080.1	73258215	.	G	T	.	.	MAF_USDA=4.098
NC_035080.1	73258246	.	C	A	.	.	MAF_INRAE=39.241;MAF_USDA=27.647
NC_035080.1	73258283	.	T	A	.	.	MAF_INRAE=14.557;MAF_USDA=13.529
NC_035080.1	73258307	.	C	G	.	.	MAF_INRAE=21.053;MAF_USDA=46.471
NC_035080.1	73258321	.	T	C	.	.	MAF_INRAE=21.053;MAF_USDA=35.882
NC_035080.1	73258384	.	A	T	.	.	MAF_INRAE=10.833;MAF_USDA=10.588
NC_035080.1	73258482	.	G	T	.	.	MAF_INRAE=43.038;MAF_USDA=18.235
NC_035080.1	73258540	.	C	T	.	.	MAF_USDA=1.639
NC_035080.1	73258691	.	C	T	.	.	MAF_USDA=28.313
NC_035080.1	73258787	.	G	C	.	.	MAF_INRAE=10.526;MAF_USDA=21.765
NC_035080.1	73258798	.	C	T	.	.	MAF_INRAE=47.368;MAF_USDA=34.706
NC_035080.1	73258803	.	A	G	.	.	MAF_INRAE=47.368;MAF_USDA=34.706
NC_035080.1	73258804	.	A	G	.	.	MAF_USDA=35.294
NC_035080.1	73258841	.	GGTGCTCCGGTACC	GGTGCTCCGGTACT	.	.	MAF_USDA=14.583
NC_035080.1	73258854	.	C	T	.	.	MAF_USDA=47.458
NC_035080.1	73258855	.	G	A	.	.	MAF_USDA=15.663
NC_035080.1	73258869	.	T	A	.	.	MAF_USDA=11.31
NC_035080.1	73258870	.	T	A	.	.	MAF_USDA=11.31
NC_035080.1	73258871	.	C	A	.	.	MAF_USDA=21.429
NC_035080.1	73258939	.	G	A	.	.	MAF_USDA=1.667
NC_035080.1	73258945	.	T	C	.	.	MAF_USDA=5.0
NC_035080.1	73259032	.	C	T	.	.	MAF_USDA=27.381
NC_035080.1	73259137	.	G	A	.	.	MAF_USDA=1.667
NC_035080.1	73259169	.	C	T	.	.	MAF_USDA=6.667
NC_035080.1	73259287	.	T	A	.	.	MAF_INRAE=21.053;MAF_USDA=5.294
NC_035080.1	73259381	.	T	A	.	.	MAF_USDA=1.639
NC_035080.1	73259422	.	C	T	.	.	MAF_INRAE=21.053;MAF_USDA=35.294
NC_035080.1	73259452	.	G	T	.	.	MAF_INRAE=21.053;MAF_USDA=34.706
NC_035080.1	73259527	.	C	T	.	.	MAF_INRAE=7.5;MAF_USDA=5.294
NC_035080.1	73259611	.	G	A	.	.	MAF_INRAE=46.203;MAF_USDA=5.882
NC_035080.1	73259656	.	C	A	.	.	MAF_USDA=4.098
NC_035080.1	73259692	.	G	T	.	.	MAF_INRAE=21.053;MAF_USDA=34.706
NC_035080.1	73259698	.	G	T	.	.	MAF_USDA=2.459
NC_035080.1	73259738	.	A	G	.	.	MAF_INRAE=23.418;MAF_USDA=34.524
NC_035080.1	73259846	.	G	A	.	.	MAF_USDA=1.639
NC_035080.1	73259955	.	C	A	.	.	MAF_USDA=4.918
NC_035080.1	73259961	.	C	G	.	.	MAF_USDA=1.639
NC_035080.1	73259978	.	A	C	.	.	MAF_USDA=1.639
NC_035080.1	73260038	.	G	A	.	.	MAF_INRAE=21.053;MAF_USDA=33.529
NC_035080.1	73260078	.	A	G	.	.	MAF_INRAE=25.316;MAF_USDA=22.941
NC_035080.1	73260098	.	A	G	.	.	MAF_INRAE=21.053;MAF_USDA=47.647
NC_035080.1	73260272	.	C	A	.	.	MAF_INRAE=21.053;MAF_USDA=32.941
NC_035080.1	73260302	.	A	T	.	.	MAF_USDA=12.941
NC_035080.1	73260347	.	T	C	.	.	MAF_USDA=5.294
NC_035080.1	73260392	.	C	T	.	.	MAF_INRAE=46.835;MAF_USDA=6.471
NC_035080.1	73260400	.	G	C	.	.	MAF_INRAE=5.263;MAF_USDA=17.213
NC_035080.1	73260498	.	G	T	.	.	MAF_INRAE=5.263
NC_035080.1	73260501	.	C	T	.	.	MAF_INRAE=23.418;MAF_USDA=22.353
NC_035080.1	73260504	.	T	C	.	.	MAF_USDA=13.529
NC_035080.1	73260612	.	A	G	.	.	MAF_USDA=2.083
NC_035080.1	73260644	.	C	T	.	.	MAF_INRAE=5.696;MAF_USDA=7.377
NC_035080.1	73260709	.	G	T	.	.	MAF_USDA=1.639
NC_035080.1	73260761	.	C	T	.	.	MAF_INRAE=21.053;MAF_USDA=42.941
NC_035080.1	73260777	.	T	C	.	.	MAF_INRAE=15.789;MAF_USDA=1.639
NC_035080.1	73260869	.	G	A	.	.	MAF_USDA=1.639
NC_035080.1	73260892	.	A	G	.	.	MAF_USDA=2.459
NC_035080.1	73260948	.	C	T	.	.	MAF_USDA=3.279
NC_035080.1	73260959	.	C	A	.	.	MAF_USDA=4.706
NC_035080.1	73260975	.	G	A	.	.	MAF_USDA=10.588
NC_035080.1	73261123	.	T	C	.	.	MAF_INRAE=3.797;MAF_USDA=5.738
NC_035080.1	73261151	.	A	G	.	.	MAF_INRAE=15.833;MAF_USDA=3.529
NC_035080.1	73261265	.	C	T	.	.	MAF_INRAE=5.263;MAF_USDA=7.5
NC_035080.1	73261286	.	A	T	.	.	MAF_INRAE=21.053;MAF_USDA=45.238
NC_035080.1	73261289	.	A	G	.	.	MAF_USDA=42.857
NC_035080.1	73261293	.	C	A	.	.	MAF_USDA=43.452
NC_035080.1	73261446	.	C	G	.	.	MAF_USDA=1.667
NC_035080.1	73261456	.	A	G	.	.	MAF_INRAE=21.053;MAF_USDA=45.882
NC_035080.1	73261517	.	C	T	.	.	MAF_USDA=1.639
NC_035080.1	73261810	.	G	A	.	.	MAF_INRAE=21.053;MAF_USDA=45.882
NC_035080.1	73261816	.	C	A	.	.	MAF_USDA=15.294
NC_035080.1	73261889	.	C	T	.	.	MAF_INRAE=1.667;MAF_USDA=1.639
NC_035080.1	73261891	.	T	A	.	.	MAF_INRAE=21.053;MAF_USDA=44.706
NC_035080.1	73261895	.	C	T	.	.	MAF_USDA=5.882
NC_035080.1	73261988	.	G	T	.	.	MAF_INRAE=6.667;MAF_USDA=14.583
NC_035080.1	73262040	.	C	A	.	.	MAF_USDA=5.882
NC_035080.1	73262054	.	G	A	.	.	MAF_INRAE=5.263;MAF_USDA=8.197
NC_035080.1	73262101	.	A	C	.	.	MAF_INRAE=22.785;MAF_USDA=39.583
NC_035080.1	73262110	.	T	G	.	.	MAF_INRAE=22.785;MAF_USDA=21.765
NC_035080.1	73262175	.	A	T	.	.	MAF_INRAE=5.263
NC_035080.1	73262177	.	T	G	.	.	MAF_INRAE=21.053
NC_035080.1	73262220	.	G	T	.	.	MAF_USDA=1.639
NC_035080.1	73262254	.	A	G	.	.	MAF_USDA=1.667
NC_035080.1	73262256	.	C	A	.	.	MAF_USDA=1.639
NC_035080.1	73262264	.	A	C	.	.	MAF_USDA=1.639
NC_035080.1	73262623	.	G	T	.	.	MAF_USDA=21.739
NC_035080.1	73264590	.	G	A	.	.	MAF_INRAE=5.263
NC_035080.1	73264635	.	G	A	.	.	MAF_USDA=37.5
NC_035080.1	73264648	.	C	T	.	.	MAF_USDA=37.5
NC_035080.1	73264809	.	G	T	.	.	MAF_USDA=1.639
NC_035080.1	73264959	.	A	C	.	.	MAF_USDA=2.459
NC_035080.1	73265193	.	C	T	.	.	MAF_USDA=45.181
NC_035080.1	73265257	.	G	A	.	.	MAF_USDA=1.639
NC_035080.1	73265271	.	G	T	.	.	MAF_USDA=5.882
NC_035080.1	73265278	.	T	A	.	.	MAF_USDA=27.083
NC_035080.1	73265279	.	T	A	.	.	MAF_USDA=27.083
NC_035080.1	73265477	.	G	A	.	.	MAF_USDA=3.279
NC_035080.1	73265578	.	A	G	.	.	MAF_USDA=1.639
NC_035080.1	73265602	.	T	C	.	.	MAF_USDA=1.639
NC_035080.1	73265681	.	C	T	.	.	MAF_USDA=1.639
NC_035080.1	73265751	.	G	A	.	.	MAF_USDA=3.279
NC_035080.1	73265920	.	G	C	.	.	MAF_USDA=5.882
NC_035080.1	73265938	.	C	A	.	.	MAF_INRAE=5.696;MAF_USDA=8.333
NC_035080.1	73265944	.	T	G	.	.	MAF_USDA=7.5
NC_035080.1	73266085	.	C	T	.	.	MAF_INRAE=5.263
NC_035080.1	73266090	.	T	C	.	.	MAF_USDA=4.167
NC_035080.1	73266128	.	G	T	.	.	MAF_USDA=7.143
NC_035080.1	73266233	.	C	T	.	.	MAF_USDA=15.0
NC_035080.1	73266249	.	G	A	.	.	MAF_USDA=14.754
NC_035080.1	73266250	.	T	A	.	.	MAF_USDA=13.934
NC_035080.1	73266251	.	G	T	.	.	MAF_USDA=14.754
NC_035080.1	73266289	.	T	C	.	.	MAF_INRAE=22.785;MAF_USDA=22.353
NC_035080.1	73266295	.	C	A	.	.	MAF_INRAE=32.911;MAF_USDA=2.083
NC_035080.1	73266310	.	A	G	.	.	MAF_INRAE=21.053;MAF_USDA=42.353
NC_035080.1	73266504	.	C	T	.	.	MAF_USDA=6.557
NC_035080.1	73266554	.	C	T	.	.	MAF_USDA=7.647
NC_035080.1	73266631	.	T	C	.	.	MAF_USDA=5.882
NC_035080.1	73266688	.	G	T	.	.	MAF_INRAE=5.0;MAF_USDA=14.583
NC_035080.1	73266689	.	G	T	.	.	MAF_INRAE=5.0;MAF_USDA=14.583
NC_035080.1	73266786	.	G	T	.	.	MAF_USDA=2.083
NC_035080.1	73266787	.	GT	GG	.	.	MAF_USDA=2.083
NC_035080.1	73266788	.	T	G	.	.	MAF_USDA=13.934
NC_035080.1	73266806	.	G	C	.	.	MAF_USDA=4.918
NC_035080.1	73266870	.	C	T	.	.	MAF_USDA=1.639
NC_035080.1	73266963	.	A	C	.	.	MAF_USDA=2.459
NC_035080.1	73266981	.	C	G	.	.	MAF_INRAE=21.053;MAF_USDA=42.941
NC_035080.1	73266994	.	T	C	.	.	MAF_INRAE=5.263;MAF_USDA=16.471
NC_035080.1	73267159	.	A	C	.	.	MAF_USDA=3.279
NC_035080.1	73267223	.	C	T	.	.	MAF_INRAE=5.263;MAF_USDA=6.557
NC_035080.1	73267250	.	C	T	.	.	MAF_INRAE=5.833;MAF_USDA=4.706
NC_035080.1	73269943	.	G	A	.	.	MAF_USDA=5.294
NC_035080.1	73269947	.	A	C	.	.	MAF_INRAE=21.053;MAF_USDA=41.176
NC_035080.1	73269948	.	A	G	.	.	MAF_USDA=42.941
NC_035080.1	73269970	.	G	A	.	.	MAF_USDA=1.639
NC_035080.1	73270128	.	A	G	.	.	MAF_USDA=3.279
NC_035080.1	73270154	.	G	T	.	.	MAF_USDA=3.279
NC_035080.1	73270166	.	T	C	.	.	MAF_USDA=1.639
NC_035080.1	73270330	.	G	T	.	.	MAF_USDA=1.639
NC_035080.1	73270343	.	T	C	.	.	MAF_INRAE=21.053;MAF_USDA=38.235
NC_035080.1	73270344	.	A	C	.	.	MAF_USDA=3.279
NC_035080.1	73270455	.	C	T	.	.	MAF_INRAE=24.051;MAF_USDA=23.529
NC_035080.1	73270468	.	G	A	.	.	MAF_INRAE=15.789;MAF_USDA=1.639
NC_035080.1	73270576	.	C	T	.	.	MAF_INRAE=15.833;MAF_USDA=3.529
NC_035080.1	73270607	.	G	A	.	.	MAF_INRAE=34.81;MAF_USDA=2.353
NC_035080.1	73270702	.	T	A	.	.	MAF_USDA=2.459
NC_035080.1	73270742	.	C	T	.	.	MAF_USDA=1.639
NC_035080.1	73270774	.	T	C	.	.	MAF_INRAE=21.053;MAF_USDA=3.279
NC_035080.1	73270783	.	G	A	.	.	MAF_INRAE=21.053;MAF_USDA=30.0
NC_035080.1	73270786	.	C	T	.	.	MAF_USDA=2.459
NC_035080.1	73270846	.	T	C	.	.	MAF_INRAE=5.696;MAF_USDA=7.377
NC_035080.1	73270847	.	A	G	.	.	MAF_USDA=1.639
NC_035080.1	73270877	.	T	G	.	.	MAF_INRAE=15.789;MAF_USDA=10.0
NC_035080.1	73270881	.	C	A	.	.	MAF_USDA=2.459
NC_035080.1	73270962	.	G	A	.	.	MAF_USDA=2.459
NC_035080.1	73271015	.	T	G	.	.	MAF_USDA=7.377
NC_035080.1	73271104	.	T	A	.	.	MAF_USDA=2.083
NC_035080.1	73271130	.	C	T	.	.	MAF_INRAE=31.579;MAF_USDA=32.941
NC_035080.1	73273362	.	C	A	.	.	MAF_INRAE=15.789
NC_035080.1	73273466	.	C	T	.	.	MAF_INRAE=10.759;MAF_USDA=5.882
NC_035080.1	73273474	.	A	T	.	.	MAF_USDA=4.918
NC_035080.1	73273500	.	C	G	.	.	MAF_USDA=13.115
NC_035080.1	73273557	.	T	G	.	.	MAF_USDA=1.639
NC_035080.1	73273567	.	A	C	.	.	MAF_USDA=7.377
NC_035080.1	73273596	.	C	A	.	.	MAF_USDA=1.639
NC_035080.1	73273616	.	T	C	.	.	MAF_INRAE=15.789;MAF_USDA=40.0
NC_035080.1	73273786	.	T	G	.	.	MAF_USDA=6.557
NC_035080.1	73273879	.	A	C	.	.	MAF_USDA=7.377
NC_035080.1	73273960	.	T	C	.	.	MAF_INRAE=6.667;MAF_USDA=4.706
NC_035080.1	73273984	.	G	T	.	.	MAF_INRAE=32.278;MAF_USDA=1.176
NC_035080.1	73274097	.	T	C	.	.	MAF_USDA=2.459
NC_035080.1	73274174	.	C	T	.	.	MAF_USDA=1.639
NC_035080.1	73274271	.	C	T	.	.	MAF_INRAE=1.667
NC_035080.1	73274277	.	A	C	.	.	MAF_USDA=4.167
NC_035080.1	73274364	.	A	T	.	.	MAF_USDA=2.459
NC_035080.1	73274462	.	T	C	.	.	MAF_USDA=4.706
NC_035080.1	73274523	.	G	A	.	.	MAF_USDA=2.459
NC_035080.1	73274538	.	C	T	.	.	MAF_USDA=3.279
NC_035080.1	73274572	.	C	T	.	.	MAF_INRAE=45.57;MAF_USDA=8.235
NC_035080.1	73274639	.	T	G	.	.	MAF_USDA=1.639
NC_035080.1	73274646	.	C	A	.	.	MAF_INRAE=15.789;MAF_USDA=44.118
NC_035080.1	73274653	.	G	A	.	.	MAF_USDA=1.639
NC_035080.1	73274661	.	T	C	.	.	MAF_USDA=1.639
NC_035080.1	73274738	.	T	C	.	.	MAF_USDA=4.098
NC_035080.1	73274746	.	G	A	.	.	MAF_INRAE=15.789;MAF_USDA=41.765
NC_035080.1	73274770	.	T	C	.	.	MAF_USDA=3.279
NC_035080.1	73274970	.	C	G	.	.	MAF_USDA=3.529
NC_035080.1	73275014	.	C	A	.	.	MAF_USDA=1.639
NC_035080.1	73275159	.	A	G	.	.	MAF_INRAE=15.789;MAF_USDA=38.235
NC_035080.1	73275164	.	G	T	.	.	MAF_INRAE=15.789;MAF_USDA=1.639
NC_035080.1	73275229	.	C	T	.	.	MAF_USDA=3.279
NC_035080.1	73275314	.	T	C	.	.	MAF_INRAE=15.789;MAF_USDA=14.754
NC_035080.1	73275365	.	A	G	.	.	MAF_USDA=5.738
NC_035080.1	73275380	.	TGCGGC	TGCGGA	.	.	MAF_USDA=22.917
NC_035080.1	73275385	.	C	A	.	.	MAF_INRAE=14.557
NC_035080.1	73275397	.	C	T	.	.	MAF_INRAE=2.5
NC_035080.1	73275401	.	G	A	.	.	MAF_USDA=2.459
NC_035080.1	73275414	.	A	T	.	.	MAF_USDA=1.639
NC_035080.1	73275454	.	A	T	.	.	MAF_USDA=2.459
NC_035080.1	73275466	.	C	T	.	.	MAF_USDA=1.639
NC_035080.1	73275490	.	C	T	.	.	MAF_INRAE=15.833;MAF_USDA=2.941
NC_035080.1	73275517	.	T	A	.	.	MAF_USDA=2.459
NC_035080.1	73275532	.	G	A	.	.	MAF_INRAE=1.667;MAF_USDA=2.353
NC_035080.1	73275537	.	A	T	.	.	MAF_USDA=4.118
NC_035080.1	73275558	.	G	A	.	.	MAF_USDA=1.639
NC_035080.1	73275712	.	G	A	.	.	MAF_INRAE=16.667;MAF_USDA=3.529
NC_035080.1	73275735	.	A	G	.	.	MAF_INRAE=15.789;MAF_USDA=41.176
NC_035080.1	73275743	.	C	T	.	.	MAF_INRAE=22.785;MAF_USDA=21.765
NC_035080.1	73275866	.	C	A	.	.	MAF_USDA=5.738
NC_035080.1	73275885	.	T	C	.	.	MAF_INRAE=5.696;MAF_USDA=6.557
NC_035080.1	73275923	.	G	A	.	.	MAF_USDA=34.706
NC_035080.1	73275929	.	A	G	.	.	MAF_USDA=1.639
NC_035080.1	73275978	.	A	T	.	.	MAF_USDA=9.016
NC_035080.1	73276040	.	G	T	.	.	MAF_INRAE=15.789;MAF_USDA=1.639
NC_035080.1	73276065	.	T	G	.	.	MAF_INRAE=22.785;MAF_USDA=21.765
NC_035080.1	73276099	.	G	A	.	.	MAF_INRAE=21.053;MAF_USDA=3.279
NC_035080.1	73276109	.	T	A	.	.	MAF_INRAE=21.053;MAF_USDA=3.279
NC_035080.1	73276112	.	A	G	.	.	MAF_USDA=2.459
NC_035080.1	73276118	.	C	T	.	.	MAF_USDA=1.639
NC_035080.1	73276159	.	T	G	.	.	MAF_USDA=3.279
NC_035080.1	73276211	.	T	G	.	.	MAF_INRAE=15.789;MAF_USDA=44.118
NC_035080.1	73276242	.	C	A	.	.	MAF_USDA=2.459
NC_035080.1	73276316	.	G	A	.	.	MAF_USDA=21.765
NC_035080.1	73276357	.	T	C	.	.	MAF_INRAE=15.789;MAF_USDA=45.882
NC_035080.1	73276433	.	G	A	.	.	MAF_USDA=1.639
NC_035080.1	73276551	.	A	C	.	.	MAF_INRAE=22.785;MAF_USDA=35.542
NC_035080.1	73276628	.	C	G	.	.	MAF_USDA=3.333
NC_035080.1	73276760	.	A	T	.	.	MAF_INRAE=6.667;MAF_USDA=5.952
NC_035080.1	73276768	.	T	G	.	.	MAF_USDA=1.667
NC_035080.1	73276821	.	T	G	.	.	MAF_USDA=12.5
NC_035080.1	73276954	.	G	T	.	.	MAF_INRAE=21.053;MAF_USDA=8.434
NC_035080.1	73277004	.	G	A	.	.	MAF_USDA=8.537
NC_035080.1	73277229	.	A	G	.	.	MAF_USDA=14.583
NC_035080.1	73277247	.	A	G	.	.	MAF_USDA=39.583
NC_035080.1	73277297	.	C	T	.	.	MAF_USDA=1.724
NC_035080.1	73277310	.	C	A	.	.	MAF_USDA=6.25
NC_035080.1	73277327	.	A	G	.	.	MAF_USDA=12.5
NC_035080.1	73278015	.	G	T	.	.	MAF_USDA=21.176
NC_035080.1	73278031	.	A	T	.	.	MAF_USDA=5.833
NC_035080.1	73278040	.	G	T	.	.	MAF_USDA=21.429
NC_035080.1	73278083	.	G	A	.	.	MAF_USDA=35.714
NC_035080.1	73278128	.	C	T	.	.	MAF_USDA=34.118
NC_035080.1	73278136	.	C	T	.	.	MAF_USDA=11.475
NC_035080.1	73278170	.	C	A	.	.	MAF_INRAE=22.785;MAF_USDA=40.0
NC_035080.1	73278272	.	T	C	.	.	MAF_USDA=5.882
NC_035080.1	73278283	.	T	C	.	.	MAF_USDA=18.033
NC_035080.1	73278295	.	A	G	.	.	MAF_USDA=1.639
NC_035080.1	73278306	.	G	T	.	.	MAF_USDA=14.706
NC_035080.1	73278334	.	A	G	.	.	MAF_USDA=5.738
NC_035080.1	73278337	.	G	T	.	.	MAF_USDA=5.738
NC_035080.1	73278361	.	C	T	.	.	MAF_INRAE=22.152;MAF_USDA=22.353
NC_035080.1	73278409	.	T	A	.	.	MAF_USDA=33.529
NC_035080.1	73278437	.	T	A	.	.	MAF_USDA=4.918
NC_035080.1	73278488	.	C	A	.	.	MAF_INRAE=12.025;MAF_USDA=9.412
NC_035080.1	73278517	.	A	G	.	.	MAF_USDA=2.083
NC_035080.1	73278520	.	G	T	.	.	MAF_USDA=4.098
NC_035080.1	73278577	.	C	A	.	.	MAF_USDA=31.176
NC_035080.1	73278646	.	C	T	.	.	MAF_USDA=4.098
NC_035080.1	73278713	.	C	T	.	.	MAF_USDA=1.639
NC_035080.1	73278776	.	C	A	.	.	MAF_INRAE=2.5
NC_035080.1	73278843	.	T	C	.	.	MAF_INRAE=22.785;MAF_USDA=28.571
NC_035080.1	73278927	.	A	C	.	.	MAF_USDA=2.5
NC_035080.1	73279023	.	G	A	.	.	MAF_USDA=3.333
NC_035080.1	73279072	.	C	A	.	.	MAF_INRAE=22.785;MAF_USDA=36.905
NC_035080.1	73279080	.	G	A	.	.	MAF_USDA=1.667
NC_035080.1	73279097	.	C	A	.	.	MAF_INRAE=22.785;MAF_USDA=26.19
NC_035080.1	73279175	.	A	C	.	.	MAF_USDA=3.333
NC_035080.1	73279220	.	A	T	.	.	MAF_USDA=29.762
NC_035080.1	73279243	.	A	T	.	.	MAF_INRAE=46.203;MAF_USDA=12.048
NC_035080.1	73279273	.	C	G	.	.	MAF_INRAE=6.667;MAF_USDA=14.583
NC_035080.1	73279307	.	C	T	.	.	MAF_USDA=1.667
NC_035080.1	73279321	.	G	T	.	.	MAF_INRAE=22.785;MAF_USDA=36.31
NC_035080.1	73279331	.	C	T	.	.	MAF_USDA=3.333
NC_035080.1	73279377	.	G	A	.	.	MAF_INRAE=22.785;MAF_USDA=36.31
NC_035080.1	73279424	.	A	G	.	.	MAF_USDA=3.333
NC_035080.1	73279526	.	C	T	.	.	MAF_INRAE=1.667;MAF_USDA=3.333
NC_035080.1	73279527	.	G	A	.	.	MAF_INRAE=22.785;MAF_USDA=43.452
NC_035080.1	73279579	.	T	A	.	.	MAF_USDA=5.0
NC_035080.1	73279639	.	C	T	.	.	MAF_INRAE=22.152;MAF_USDA=27.381
NC_035080.1	73279718	.	CTTT	CTTC	.	.	MAF_USDA=21.739
NC_035080.1	73279759	.	T	G	.	.	MAF_USDA=1.667
NC_035080.1	73279777	.	T	G	.	.	MAF_INRAE=22.785;MAF_USDA=37.5
NC_035080.1	73279920	.	G	A	.	.	MAF_INRAE=22.785;MAF_USDA=27.381
NC_035080.1	73279928	.	A	G	.	.	MAF_INRAE=22.785;MAF_USDA=36.31
NC_035080.1	73279989	.	C	G	.	.	MAF_USDA=6.667
NC_035080.1	73279994	.	G	T	.	.	MAF_INRAE=13.291;MAF_USDA=2.976
NC_035080.1	73279998	.	A	T	.	.	MAF_INRAE=25.833;MAF_USDA=35.714
NC_035080.1	73280039	.	T	C	.	.	MAF_USDA=4.167
NC_035080.1	73280073	.	A	T	.	.	MAF_INRAE=15.833;MAF_USDA=2.976
NC_035080.1	73280089	.	T	A	.	.	MAF_USDA=6.667
NC_035080.1	73280164	.	G	A	.	.	MAF_USDA=2.459
NC_035080.1	73280197	.	G	A	.	.	MAF_USDA=3.529
NC_035080.1	73280297	.	A	C	.	.	MAF_USDA=1.639
NC_035080.1	73280372	.	G	A	.	.	MAF_INRAE=22.152;MAF_USDA=26.471
NC_035080.1	73280377	.	T	C	.	.	MAF_USDA=3.279
NC_035080.1	73280447	.	G	A	.	.	MAF_USDA=3.279
NC_035080.1	73280596	.	C	T	.	.	MAF_USDA=2.459
NC_035080.1	73280628	.	G	A	.	.	MAF_INRAE=22.152;MAF_USDA=25.882
NC_035080.1	73280686	.	C	T	.	.	MAF_USDA=5.738
NC_035080.1	73280687	.	G	A	.	.	MAF_INRAE=22.785;MAF_USDA=37.059
NC_035080.1	73280913	.	G	A	.	.	MAF_USDA=11.475
NC_035080.1	73281041	.	C	T	.	.	MAF_INRAE=15.833;MAF_USDA=3.529
NC_035080.1	73281198	.	C	T	.	.	MAF_USDA=11.765
NC_035080.1	73281223	.	C	T	.	.	MAF_INRAE=23.418;MAF_USDA=35.882
NC_035080.1	73281255	.	G	A	.	.	MAF_INRAE=22.785;MAF_USDA=36.471
NC_035080.1	73281305	.	G	A	.	.	MAF_INRAE=6.667;MAF_USDA=7.059
NC_035080.1	73281322	.	T	C	.	.	MAF_INRAE=23.418;MAF_USDA=37.059
NC_035080.1	73281324	.	A	C	.	.	MAF_INRAE=27.5;MAF_USDA=37.059
NC_035080.1	73281461	.	A	G	.	.	MAF_USDA=4.918
NC_035080.1	73281470	.	A	C	.	.	MAF_USDA=38.235
NC_035080.1	73281516	.	A	T	.	.	MAF_USDA=32.53
NC_035080.1	73281571	.	G	A	.	.	MAF_USDA=30.723
NC_035080.1	73281593	.	T	G	.	.	MAF_USDA=30.12
NC_035080.1	73281594	.	G	T	.	.	MAF_USDA=40.361
NC_035080.1	73281595	.	A	T	.	.	MAF_USDA=40.964
NC_035080.1	73281762	.	A	T	.	.	MAF_USDA=17.647
NC_035080.1	73281794	.	C	T	.	.	MAF_INRAE=22.152;MAF_USDA=27.059
NC_035080.1	73281819	.	A	G	.	.	MAF_USDA=2.459
NC_035080.1	73281877	.	G	A	.	.	MAF_USDA=6.557
NC_035080.1	73281896	.	C	T	.	.	MAF_USDA=4.167
NC_035080.1	73281897	.	C	T	.	.	MAF_INRAE=22.785;MAF_USDA=35.882
NC_035080.1	73281905	.	C	A	.	.	MAF_USDA=3.279
NC_035080.1	73281951	.	C	A	.	.	MAF_INRAE=22.785;MAF_USDA=21.765
NC_035080.1	73282006	.	A	C	.	.	MAF_USDA=2.459
NC_035080.1	73282129	.	C	T	.	.	MAF_USDA=2.459
NC_035080.1	73282176	.	G	T	.	.	MAF_INRAE=15.789;MAF_USDA=1.639
NC_035080.1	73282220	.	T	A	.	.	MAF_INRAE=22.785;MAF_USDA=34.706
NC_035080.1	73282332	.	C	A	.	.	MAF_USDA=2.459
NC_035080.1	73282399	.	C	A	.	.	MAF_USDA=2.459
NC_035080.1	73282482	.	T	A	.	.	MAF_INRAE=22.785;MAF_USDA=35.882
NC_035080.1	73282574	.	C	T	.	.	MAF_INRAE=22.785;MAF_USDA=25.882
NC_035080.1	73282578	.	C	A	.	.	MAF_INRAE=32.911;MAF_USDA=2.353
NC_035080.1	73282608	.	C	T	.	.	MAF_INRAE=22.785;MAF_USDA=27.059
NC_035080.1	73282611	.	G	C	.	.	MAF_INRAE=2.5
NC_035080.1	73282640	.	G	A	.	.	MAF_INRAE=9.167;MAF_USDA=5.294
NC_035080.1	73282692	.	A	T	.	.	MAF_USDA=2.459
NC_035080.1	73282759	.	A	T	.	.	MAF_USDA=1.639
NC_035080.1	73282781	.	T	C	.	.	MAF_USDA=1.639
NC_035080.1	73282851	.	G	T	.	.	MAF_USDA=1.639
NC_035080.1	73282914	.	T	A	.	.	MAF_INRAE=22.785;MAF_USDA=21.765
NC_035080.1	73282916	.	G	A	.	.	MAF_INRAE=34.81;MAF_USDA=23.529
NC_035080.1	73282997	.	C	G	.	.	MAF_USDA=10.119
NC_035080.1	73283023	.	G	A	.	.	MAF_USDA=1.639
NC_035080.1	73283067	.	C	T	.	.	MAF_USDA=3.279
NC_035080.1	73283074	.	A	T	.	.	MAF_USDA=2.459
NC_035080.1	73283236	.	G	C	.	.	MAF_INRAE=2.5
NC_035080.1	73283308	.	C	T	.	.	MAF_USDA=2.459
NC_035080.1	73283412	.	C	T	.	.	MAF_USDA=1.639
NC_035080.1	73283455	.	G	C	.	.	MAF_USDA=1.639
NC_035080.1	73283456	.	C	T	.	.	MAF_USDA=1.639
NC_035080.1	73283560	.	T	C	.	.	MAF_INRAE=5.263
NC_035080.1	73283674	.	A	G	.	.	MAF_USDA=33.529
NC_035080.1	73283682	.	C	A	.	.	MAF_INRAE=35.443;MAF_USDA=23.529
NC_035080.1	73283704	.	C	T	.	.	MAF_USDA=12.5
NC_035080.1	73283752	.	A	C	.	.	MAF_USDA=2.459
NC_035080.1	73283771	.	C	T	.	.	MAF_USDA=3.279
NC_035080.1	73283814	.	G	A	.	.	MAF_INRAE=2.5
NC_035080.1	73283827	.	A	G	.	.	MAF_INRAE=22.785;MAF_USDA=21.765
NC_035080.1	73283844	.	C	A	.	.	MAF_INRAE=22.785;MAF_USDA=28.235
NC_035080.1	73283901	.	C	T	.	.	MAF_USDA=11.475
NC_035080.1	73283939	.	A	G	.	.	MAF_USDA=2.459
NC_035080.1	73284055	.	C	G	.	.	MAF_USDA=1.639
NC_035080.1	73284066	.	C	T	.	.	MAF_USDA=4.918
NC_035080.1	73284180	.	A	G	.	.	MAF_USDA=3.279
NC_035080.1	73284208	.	G	A	.	.	MAF_INRAE=22.785;MAF_USDA=35.294
NC_035080.1	73284240	.	G	A	.	.	MAF_INRAE=15.833;MAF_USDA=6.25
NC_035080.1	73284345	.	C	A	.	.	MAF_USDA=2.459
NC_035080.1	73284378	.	T	C	.	.	MAF_USDA=2.459
NC_035080.1	73284422	.	G	A	.	.	MAF_INRAE=5.696;MAF_USDA=7.377
NC_035080.1	73284566	.	A	C	.	.	MAF_USDA=2.459
NC_035080.1	73284612	.	G	T	.	.	MAF_USDA=2.459
NC_035080.1	73284669	.	T	C	.	.	MAF_INRAE=34.81;MAF_USDA=23.529
NC_035080.1	73284719	.	C	T	.	.	MAF_USDA=42.941
NC_035080.1	73284744	.	T	C	.	.	MAF_USDA=1.639
NC_035080.1	73284758	.	C	T	.	.	MAF_USDA=2.459
NC_035080.1	73284777	.	C	T	.	.	MAF_USDA=5.738
NC_035080.1	73284778	.	A	G	.	.	MAF_USDA=5.738
NC_035080.1	73284797	.	G	A	.	.	MAF_USDA=2.459
NC_035080.1	73284843	.	G	A	.	.	MAF_USDA=5.738
NC_035080.1	73284886	.	A	C	.	.	MAF_USDA=33.529
NC_035080.1	73284922	.	C	A	.	.	MAF_USDA=5.738
NC_035080.1	73284940	.	G	A	.	.	MAF_USDA=8.197
NC_035080.1	73284987	.	T	G	.	.	MAF_USDA=2.459
NC_035080.1	73285085	.	A	G	.	.	MAF_USDA=1.639
NC_035080.1	73285197	.	T	A	.	.	MAF_USDA=2.083
NC_035080.1	73285201	.	A	T	.	.	MAF_INRAE=22.785;MAF_USDA=35.882
NC_035080.1	73285213	.	C	A	.	.	MAF_USDA=1.639
NC_035080.1	73285245	.	C	T	.	.	MAF_USDA=8.197
NC_035080.1	73285284	.	C	A	.	.	MAF_USDA=3.279
NC_035080.1	73285285	.	A	C	.	.	MAF_USDA=3.279
NC_035080.1	73285307	.	T	C	.	.	MAF_USDA=3.279
NC_035080.1	73285519	.	G	A	.	.	MAF_INRAE=21.519;MAF_USDA=22.353
NC_035080.1	73285537	.	C	T	.	.	MAF_USDA=11.475
NC_035080.1	73285599	.	A	G	.	.	MAF_USDA=15.574
NC_035080.1	73285719	.	C	T	.	.	MAF_USDA=2.459
NC_035080.1	73285899	.	A	T	.	.	MAF_USDA=32.353
NC_035080.1	73285907	.	A	G	.	.	MAF_USDA=4.706
NC_035080.1	73285918	.	C	A	.	.	MAF_USDA=1.639
NC_035080.1	73286070	.	C	T	.	.	MAF_INRAE=22.785;MAF_USDA=35.294
NC_035080.1	73286113	.	G	T	.	.	MAF_USDA=9.836
NC_035080.1	73286115	.	T	C	.	.	MAF_INRAE=2.5;MAF_USDA=2.459
NC_035080.1	73286150	.	C	T	.	.	MAF_USDA=3.279
NC_035080.1	73286245	.	G	T	.	.	MAF_USDA=31.176
NC_035080.1	73286321	.	A	T	.	.	MAF_USDA=9.016
NC_035080.1	73286366	.	C	T	.	.	MAF_USDA=12.941
NC_035080.1	73286370	.	G	A	.	.	MAF_USDA=9.016
NC_035080.1	73286372	.	G	T	.	.	MAF_USDA=2.459
NC_035080.1	73286394	.	A	C	.	.	MAF_USDA=1.639
NC_035080.1	73286398	.	C	T	.	.	MAF_USDA=8.197
NC_035080.1	73286517	.	G	A	.	.	MAF_INRAE=15.833;MAF_USDA=2.941
NC_035080.1	73286575	.	G	A	.	.	MAF_USDA=2.459
NC_035080.1	73286596	.	A	T	.	.	MAF_INRAE=5.0;MAF_USDA=14.583
NC_035080.1	73286679	.	T	A	.	.	MAF_INRAE=22.785;MAF_USDA=21.765
NC_035080.1	73286688	.	A	G	.	.	MAF_INRAE=22.785;MAF_USDA=22.941
NC_035080.1	73286736	.	G	A	.	.	MAF_USDA=2.459
NC_035080.1	73286750	.	T	G	.	.	MAF_USDA=41.765
NC_035080.1	73286771	.	G	A	.	.	MAF_USDA=2.459
NC_035080.1	73286793	.	A	T	.	.	MAF_USDA=41.667
NC_035080.1	73286811	.	C	A	.	.	MAF_USDA=1.639
NC_035080.1	73286832	.	C	T	.	.	MAF_INRAE=15.789
NC_035080.1	73286879	.	G	A	.	.	MAF_INRAE=6.667;MAF_USDA=14.583
NC_035080.1	73286894	.	T	A	.	.	MAF_INRAE=45.57;MAF_USDA=20.833
NC_035080.1	73286933	.	G	A	.	.	MAF_INRAE=15.789;MAF_USDA=4.167
NC_035080.1	73286970	.	T	C	.	.	MAF_INRAE=39.873;MAF_USDA=18.824
NC_035080.1	73286971	.	T	G	.	.	MAF_INRAE=38.333;MAF_USDA=19.412
NC_035080.1	73287051	.	A	G	.	.	MAF_USDA=2.459
NC_035080.1	73287097	.	G	T	.	.	MAF_USDA=5.738
NC_035080.1	73287120	.	T	C	.	.	MAF_USDA=42.353
NC_035080.1	73287121	.	A	T	.	.	MAF_USDA=5.738
NC_035080.1	73287133	.	A	T	.	.	MAF_USDA=3.279
NC_035080.1	73287146	.	C	A	.	.	MAF_USDA=8.197
NC_035080.1	73287190	.	G	C	.	.	MAF_USDA=2.459
NC_035080.1	73287242	.	G	T	.	.	MAF_INRAE=1.667;MAF_USDA=3.279
NC_035080.1	73287246	.	T	A	.	.	MAF_INRAE=1.667;MAF_USDA=3.279
NC_035080.1	73287327	.	T	C	.	.	MAF_USDA=3.279
NC_035080.1	73287531	.	C	T	.	.	MAF_USDA=1.639
NC_035080.1	73287547	.	A	G	.	.	MAF_USDA=4.167
NC_035080.1	73287616	.	C	A	.	.	MAF_USDA=4.918
NC_035080.1	73287638	.	G	A	.	.	MAF_INRAE=5.263
NC_035080.1	73287750	.	G	T	.	.	MAF_USDA=3.279
NC_035080.1	73287775	.	C	T	.	.	MAF_USDA=9.836
NC_035080.1	73287797	.	G	T	.	.	MAF_USDA=2.459
NC_035080.1	73287814	.	G	C	.	.	MAF_USDA=32.353
NC_035080.1	73287827	.	A	C	.	.	MAF_USDA=3.279
NC_035080.1	73287841	.	G	T	.	.	MAF_USDA=5.738
NC_035080.1	73287900	.	TAGT	TAGA	.	.	MAF_USDA=27.083
NC_035080.1	73287903	.	T	A	.	.	MAF_INRAE=42.405
NC_035080.1	73287995	.	A	G	.	.	MAF_INRAE=23.418;MAF_USDA=37.059
NC_035080.1	73288028	.	C	T	.	.	MAF_USDA=8.824
NC_035080.1	73288046	.	A	G	.	.	MAF_USDA=12.295
NC_035080.1	73288101	.	C	T	.	.	MAF_USDA=11.475
NC_035080.1	73288102	.	A	C	.	.	MAF_USDA=5.738
NC_035080.1	73288104	.	A	G	.	.	MAF_INRAE=21.519;MAF_USDA=21.765
NC_035080.1	73288151	.	G	T	.	.	MAF_USDA=1.639
NC_035080.1	73288190	.	C	T	.	.	MAF_USDA=2.459
NC_035080.1	73288349	.	A	G	.	.	MAF_USDA=2.459
NC_035080.1	73288352	.	C	T	.	.	MAF_INRAE=17.089;MAF_USDA=14.118
NC_035080.1	73288381	.	C	T	.	.	MAF_USDA=32.941
NC_035080.1	73288418	.	T	G	.	.	MAF_USDA=17.059
NC_035080.1	73288423	.	C	A	.	.	MAF_USDA=2.459
NC_035080.1	73288478	.	T	C	.	.	MAF_USDA=1.639
NC_035080.1	73288480	.	T	G	.	.	MAF_INRAE=2.5;MAF_USDA=4.098
NC_035080.1	73288495	.	T	A	.	.	MAF_INRAE=2.5;MAF_USDA=4.098
NC_035080.1	73288533	.	G	T	.	.	MAF_USDA=10.656
NC_035080.1	73288610	.	A	T	.	.	MAF_USDA=2.459
NC_035080.1	73288642	.	T	A	.	.	MAF_INRAE=10.526;MAF_USDA=39.583
NC_035080.1	73288861	.	A	T	.	.	MAF_INRAE=36.076;MAF_USDA=38.824
NC_035080.1	73288878	.	A	G	.	.	MAF_USDA=1.639
NC_035080.1	73288887	.	G	A	.	.	MAF_USDA=9.836
NC_035080.1	73288928	.	T	G	.	.	MAF_INRAE=24.051;MAF_USDA=38.235
NC_035080.1	73288929	.	A	T	.	.	MAF_USDA=4.098
NC_035080.1	73288995	.	T	C	.	.	MAF_USDA=2.459
NC_035080.1	73289078	.	T	G	.	.	MAF_USDA=4.098
NC_035080.1	73289105	.	A	G	.	.	MAF_INRAE=2.5;MAF_USDA=2.5
NC_035080.1	73289137	.	A	C	.	.	MAF_USDA=2.5
NC_035080.1	73289232	.	C	T	.	.	MAF_USDA=42.353
NC_035080.1	73289263	.	T	C	.	.	MAF_INRAE=9.167;MAF_USDA=5.294
NC_035080.1	73289322	.	T	C	.	.	MAF_INRAE=43.038;MAF_USDA=11.176
NC_035080.1	73289328	.	A	C	.	.	MAF_INRAE=9.167;MAF_USDA=45.882
NC_035080.1	73289362	.	T	C	.	.	MAF_INRAE=7.595;MAF_USDA=7.377
NC_035080.1	73289371	.	T	A	.	.	MAF_INRAE=5.263
NC_035080.1	73289402	.	A	C	.	.	MAF_USDA=1.639
NC_035080.1	73289403	.	G	A	.	.	MAF_INRAE=22.785;MAF_USDA=21.765
NC_035080.1	73289423	.	G	T	.	.	MAF_INRAE=8.333;MAF_USDA=47.647
NC_035080.1	73289490	.	A	G	.	.	MAF_USDA=3.279
NC_035080.1	73289533	.	T	A	.	.	MAF_INRAE=9.167;MAF_USDA=47.647
NC_035080.1	73289558	.	T	C	.	.	MAF_USDA=4.098
NC_035080.1	73289577	.	G	T	.	.	MAF_INRAE=39.873;MAF_USDA=45.294
NC_035080.1	73289608	.	T	C	.	.	MAF_INRAE=39.873;MAF_USDA=49.412
NC_035080.1	73289688	.	A	G	.	.	MAF_INRAE=5.833;MAF_USDA=14.583
NC_035080.1	73289702	.	G	A	.	.	MAF_USDA=4.098
NC_035080.1	73289770	.	G	A	.	.	MAF_INRAE=21.519;MAF_USDA=20.588
NC_035080.1	73289774	.	A	C	.	.	MAF_USDA=2.459
NC_035080.1	73289791	.	G	A	.	.	MAF_USDA=1.639
NC_035080.1	73289822	.	C	G	.	.	MAF_USDA=8.333
NC_035080.1	73289887	.	G	A	.	.	MAF_USDA=14.706
NC_035080.1	73289919	.	T	C	.	.	MAF_INRAE=39.873;MAF_USDA=47.647
NC_035080.1	73289976	.	G	T	.	.	MAF_USDA=1.667
NC_035080.1	73289995	.	T	G	.	.	MAF_USDA=3.333
NC_035080.1	73290065	.	C	A	.	.	MAF_USDA=1.667
NC_035080.1	73290090	.	T	G	.	.	MAF_INRAE=31.646;MAF_USDA=31.176
NC_035080.1	73290161	.	T	G	.	.	MAF_INRAE=28.481;MAF_USDA=20.0
NC_035080.1	73290176	.	G	A	.	.	MAF_USDA=2.459
NC_035080.1	73290210	.	C	T	.	.	MAF_USDA=31.765
NC_035080.1	73290305	.	A	G	.	.	MAF_USDA=1.639
NC_035080.1	73290348	.	A	C	.	.	MAF_USDA=5.833
NC_035080.1	73290363	.	A	G	.	.	MAF_USDA=13.095
NC_035080.1	73291216	.	A	T	.	.	MAF_USDA=1.639
NC_035080.1	73291258	.	C	A	.	.	MAF_USDA=3.279
NC_035080.1	73291259	.	C	A	.	.	MAF_USDA=3.279
NC_035080.1	73291392	.	C	T	.	.	MAF_USDA=1.639
NC_035080.1	73291400	.	T	C	.	.	MAF_INRAE=5.263
NC_035080.1	73291443	.	A	C	.	.	MAF_USDA=1.639
NC_035080.1	73291529	.	G	A	.	.	MAF_USDA=2.459
NC_035080.1	73291554	.	C	A	.	.	MAF_INRAE=15.823;MAF_USDA=4.706
NC_035080.1	73291592	.	A	C	.	.	MAF_USDA=1.639
NC_035080.1	73291615	.	G	A	.	.	MAF_INRAE=27.848;MAF_USDA=20.588
NC_035080.1	73291653	.	C	T	.	.	MAF_INRAE=5.263;MAF_USDA=1.639
NC_035080.1	73291677	.	C	A	.	.	MAF_USDA=35.417
NC_035080.1	73291792	.	C	A	.	.	MAF_INRAE=22.785;MAF_USDA=22.353
NC_035080.1	73291842	.	G	A	.	.	MAF_INRAE=22.785;MAF_USDA=25.294
NC_035080.1	73291849	.	A	T	.	.	MAF_INRAE=5.263;MAF_USDA=1.639
NC_035080.1	73291926	.	C	T	.	.	MAF_INRAE=39.873;MAF_USDA=48.824
NC_035080.1	73292169	.	G	A	.	.	MAF_INRAE=32.278;MAF_USDA=4.118
NC_035080.1	73292205	.	G	A	.	.	MAF_INRAE=22.785;MAF_USDA=21.765
NC_035080.1	73292210	.	A	C	.	.	MAF_INRAE=40.506;MAF_USDA=46.471
NC_035080.1	73292262	.	C	T	.	.	MAF_INRAE=40.506;MAF_USDA=15.882
NC_035080.1	73292276	.	A	G	.	.	MAF_INRAE=5.833;MAF_USDA=4.118
NC_035080.1	73292312	.	T	G	.	.	MAF_INRAE=8.333;MAF_USDA=7.647
NC_035080.1	73292326	.	G	T	.	.	MAF_USDA=2.459
NC_035080.1	73292386	.	A	G	.	.	MAF_USDA=11.176
NC_035080.1	73292815	.	C	T	.	.	MAF_INRAE=28.481;MAF_USDA=19.412
NC_035080.1	73292835	.	A	T	.	.	MAF_INRAE=29.114;MAF_USDA=25.882
NC_035080.1	73292875	.	T	C	.	.	MAF_INRAE=39.873;MAF_USDA=47.647
NC_035080.1	73292891	.	C	A	.	.	MAF_INRAE=39.873;MAF_USDA=50.0
NC_035080.1	73293010	.	C	A	.	.	MAF_USDA=11.176
NC_035080.1	73293017	.	C	G	.	.	MAF_INRAE=39.873;MAF_USDA=48.235
NC_035080.1	73293044	.	T	C	.	.	MAF_INRAE=39.873;MAF_USDA=32.353
NC_035080.1	73293049	.	C	T	.	.	MAF_USDA=4.098
NC_035080.1	73293050	.	A	T	.	.	MAF_INRAE=39.873;MAF_USDA=32.353
NC_035080.1	73293053	.	A	C	.	.	MAF_INRAE=39.873;MAF_USDA=48.824
NC_035080.1	73293056	.	T	C	.	.	MAF_USDA=5.738
NC_035080.1	73293122	.	G	T	.	.	MAF_USDA=1.176
NC_035080.1	73293124	.	G	T	.	.	MAF_USDA=7.377
NC_035080.1	73293178	.	C	T	.	.	MAF_USDA=2.459
NC_035080.1	73293181	.	A	T	.	.	MAF_INRAE=5.263
NC_035080.1	73293230	.	C	T	.	.	MAF_USDA=10.588
NC_035080.1	73293567	.	C	T	.	.	MAF_INRAE=5.263
NC_035080.1	73293568	.	G	C	.	.	MAF_INRAE=37.5;MAF_USDA=40.588
NC_035080.1	73293622	.	A	T	.	.	MAF_INRAE=8.228;MAF_USDA=7.059
NC_035080.1	73293627	.	C	T	.	.	MAF_INRAE=40.506;MAF_USDA=37.059
NC_035080.1	73293629	.	G	C	.	.	MAF_USDA=2.459
NC_035080.1	73293672	.	C	T	.	.	MAF_INRAE=43.038;MAF_USDA=35.294
NC_035080.1	73293725	.	C	A	.	.	MAF_USDA=1.639
NC_035080.1	73293759	.	A	G	.	.	MAF_INRAE=32.911;MAF_USDA=41.176
NC_035080.1	73293870	.	C	T	.	.	MAF_INRAE=28.481;MAF_USDA=20.0
NC_035080.1	73293885	.	C	T	.	.	MAF_INRAE=32.911;MAF_USDA=9.412
NC_035080.1	73294048	.	G	A	.	.	MAF_INRAE=32.911;MAF_USDA=26.471
NC_035080.1	73294110	.	T	C	.	.	MAF_INRAE=32.278;MAF_USDA=27.059
NC_035080.1	73294202	.	C	T	.	.	MAF_USDA=1.639
NC_035080.1	73294293	.	C	A	.	.	MAF_USDA=2.459
NC_035080.1	73294328	.	G	A	.	.	MAF_USDA=5.738
NC_035080.1	73294347	.	G	T	.	.	MAF_USDA=2.459
NC_035080.1	73294376	.	G	A	.	.	MAF_INRAE=15.19;MAF_USDA=6.25
NC_035080.1	73294494	.	G	A	.	.	MAF_INRAE=5.263
NC_035080.1	73294571	.	T	A	.	.	MAF_USDA=2.459
NC_035080.1	73294698	.	A	G	.	.	MAF_USDA=1.639
NC_035080.1	73294699	.	T	C	.	.	MAF_USDA=5.738
NC_035080.1	73294724	.	C	T	.	.	MAF_USDA=1.639
NC_035080.1	73294743	.	C	A	.	.	MAF_INRAE=44.304;MAF_USDA=39.583
NC_035080.1	73294756	.	G	A	.	.	MAF_INRAE=15.823;MAF_USDA=14.706
NC_035080.1	73294767	.	G	A	.	.	MAF_INRAE=22.785;MAF_USDA=37.5
NC_035080.1	73294790	.	G	A	.	.	MAF_USDA=2.459
NC_035080.1	73294823	.	G	A	.	.	MAF_INRAE=15.789;MAF_USDA=4.118
NC_035080.1	73294835	.	C	T	.	.	MAF_USDA=45.783
NC_035080.1	73297945	.	G	T	.	.	MAF_USDA=20.833
NC_035080.1	73297957	.	C	A	.	.	MAF_INRAE=1.667;MAF_USDA=4.167
NC_035080.1	73298059	.	G	C	.	.	MAF_USDA=7.229
NC_035080.1	73298779	.	A	C	.	.	MAF_INRAE=17.089;MAF_USDA=15.294
NC_035080.1	73298791	.	G	A	.	.	MAF_INRAE=27.215;MAF_USDA=19.412
NC_035080.1	73298970	.	T	G	.	.	MAF_USDA=8.824
NC_035080.1	73298992	.	G	T	.	.	MAF_INRAE=2.5
NC_035080.1	73299148	.	A	C	.	.	MAF_USDA=38.824
NC_035080.1	73299163	.	G	A	.	.	MAF_INRAE=10.833;MAF_USDA=35.882
NC_035080.1	73299199	.	T	C	.	.	MAF_USDA=4.098
NC_035080.1	73299202	.	G	C	.	.	MAF_USDA=4.098
NC_035080.1	73299220	.	G	A	.	.	MAF_USDA=2.459
NC_035080.1	73299228	.	A	C	.	.	MAF_USDA=1.667
NC_035080.1	73299239	.	T	C	.	.	MAF_USDA=29.167
NC_035080.1	73299242	.	G	C	.	.	MAF_USDA=27.083
NC_035080.1	73299269	.	C	A	.	.	MAF_USDA=37.5
NC_035080.1	73299277	.	A	T	.	.	MAF_USDA=39.583
NC_035080.1	73299280	.	C	T	.	.	MAF_USDA=39.583
NC_035080.1	73299283	.	C	G	.	.	MAF_USDA=30.12
NC_035080.1	73299323	.	C	T	.	.	MAF_USDA=21.176
NC_035080.1	73299330	.	G	A	.	.	MAF_USDA=1.639
NC_035080.1	73299333	.	A	G	.	.	MAF_USDA=37.059
NC_035080.1	73299379	.	A	G	.	.	MAF_USDA=2.459
NC_035080.1	73299388	.	G	A	.	.	MAF_USDA=7.377
NC_035080.1	73299405	.	A	C	.	.	MAF_INRAE=22.785;MAF_USDA=21.765
NC_035080.1	73299422	.	T	C	.	.	MAF_USDA=3.279
NC_035080.1	73299467	.	G	A	.	.	MAF_INRAE=15.823;MAF_USDA=18.235
NC_035080.1	73299538	.	C	A	.	.	MAF_INRAE=32.911;MAF_USDA=2.353
NC_035080.1	73299593	.	G	A	.	.	MAF_INRAE=32.911;MAF_USDA=2.083
NC_035080.1	73299611	.	A	G	.	.	MAF_INRAE=22.152;MAF_USDA=21.765
NC_035080.1	73299648	.	C	T	.	.	MAF_INRAE=5.263
NC_035080.1	73299683	.	T	C	.	.	MAF_INRAE=44.304;MAF_USDA=40.588
NC_035080.1	73299760	.	A	G	.	.	MAF_INRAE=32.278;MAF_USDA=5.294
NC_035080.1	73299761	.	T	G	.	.	MAF_USDA=2.459
NC_035080.1	73299834	.	C	T	.	.	MAF_USDA=1.639
NC_035080.1	73299837	.	T	A	.	.	MAF_USDA=1.639
NC_035080.1	73299863	.	G	A	.	.	MAF_USDA=3.279
NC_035080.1	73299951	.	T	C	.	.	MAF_INRAE=31.013;MAF_USDA=30.588
NC_035080.1	73299962	.	A	C	.	.	MAF_INRAE=8.333;MAF_USDA=8.824
NC_035080.1	73300012	.	G	T	.	.	MAF_USDA=1.639
NC_035080.1	73300094	.	T	C	.	.	MAF_INRAE=34.81;MAF_USDA=40.0
NC_035080.1	73300209	.	C	T	.	.	MAF_USDA=2.459
NC_035080.1	73300238	.	G	T	.	.	MAF_USDA=9.412
NC_035080.1	73300261	.	G	C	.	.	MAF_INRAE=8.228;MAF_USDA=8.824
NC_035080.1	73300284	.	A	T	.	.	MAF_INRAE=21.519;MAF_USDA=23.529
NC_035080.1	73300356	.	C	G	.	.	MAF_USDA=10.417
NC_035080.1	73300370	.	C	T	.	.	MAF_INRAE=10.0;MAF_USDA=14.118
NC_035080.1	73300394	.	C	T	.	.	MAF_USDA=2.459
NC_035080.1	73300438	.	C	T	.	.	MAF_INRAE=32.911;MAF_USDA=19.412
NC_035080.1	73300455	.	G	A	.	.	MAF_USDA=1.639
NC_035080.1	73300465	.	C	T	.	.	MAF_INRAE=43.671;MAF_USDA=49.412
NC_035080.1	73300515	.	C	T	.	.	MAF_USDA=3.279
NC_035080.1	73300516	.	A	G	.	.	MAF_USDA=14.706
NC_035080.1	73300613	.	C	G	.	.	MAF_INRAE=28.481;MAF_USDA=34.706
NC_035080.1	73300627	.	G	C	.	.	MAF_INRAE=29.747;MAF_USDA=37.647
NC_035080.1	73300631	.	C	T	.	.	MAF_USDA=1.639
NC_035080.1	73300718	.	A	C	.	.	MAF_USDA=3.333
NC_035080.1	73300723	.	A	C	.	.	MAF_INRAE=5.263;MAF_USDA=5.833
NC_035080.1	73300773	.	C	T	.	.	MAF_INRAE=29.114;MAF_USDA=36.471
NC_035080.1	73300780	.	A	G	.	.	MAF_INRAE=29.114;MAF_USDA=37.059
NC_035080.1	73300784	.	A	C	.	.	MAF_INRAE=32.911;MAF_USDA=20.588
NC_035080.1	73300836	.	G	T	.	.	MAF_INRAE=28.481;MAF_USDA=32.941
NC_035080.1	73300839	.	C	T	.	.	MAF_USDA=5.738
NC_035080.1	73300870	.	C	T	.	.	MAF_INRAE=21.053;MAF_USDA=3.279
NC_035080.1	73300871	.	G	A	.	.	MAF_USDA=9.016
NC_035080.1	73300872	.	G	A	.	.	MAF_INRAE=29.114;MAF_USDA=32.353
NC_035080.1	73300888	.	C	T	.	.	MAF_USDA=2.459
NC_035080.1	73300889	.	A	G	.	.	MAF_USDA=2.459
NC_035080.1	73300920	.	A	T	.	.	MAF_INRAE=28.481;MAF_USDA=32.353
NC_035080.1	73300937	.	T	A	.	.	MAF_USDA=1.639
NC_035080.1	73300954	.	C	A	.	.	MAF_USDA=2.459
NC_035080.1	73300984	.	C	G	.	.	MAF_INRAE=29.114;MAF_USDA=32.941
NC_035080.1	73301087	.	C	T	.	.	MAF_USDA=3.279
NC_035080.1	73301152	.	T	A	.	.	MAF_INRAE=29.114;MAF_USDA=35.294
NC_035080.1	73301157	.	G	A	.	.	MAF_INRAE=5.263
NC_035080.1	73301204	.	A	C	.	.	MAF_INRAE=37.975;MAF_USDA=37.059
NC_035080.1	73301207	.	G	T	.	.	MAF_INRAE=28.333;MAF_USDA=37.059
NC_035080.1	73301215	.	G	T	.	.	MAF_USDA=15.882
NC_035080.1	73301283	.	G	T	.	.	MAF_USDA=1.639
NC_035080.1	73301284	.	A	T	.	.	MAF_INRAE=37.342;MAF_USDA=28.235
NC_035080.1	73301351	.	T	C	.	.	MAF_INRAE=29.114;MAF_USDA=36.471
NC_035080.1	73301436	.	G	A	.	.	MAF_INRAE=25.949;MAF_USDA=20.588
NC_035080.1	73301453	.	C	T	.	.	MAF_USDA=2.459
NC_035080.1	73301456	.	G	A	.	.	MAF_INRAE=7.595;MAF_USDA=8.235
NC_035080.1	73301461	.	C	T	.	.	MAF_USDA=2.459
NC_035080.1	73301500	.	C	T	.	.	MAF_INRAE=7.595;MAF_USDA=7.647
NC_035080.1	73301557	.	A	G	.	.	MAF_USDA=2.459
NC_035080.1	73301584	.	G	A	.	.	MAF_USDA=4.098
NC_035080.1	73301606	.	A	T	.	.	MAF_INRAE=15.823;MAF_USDA=12.941
NC_035080.1	73301620	.	A	G	.	.	MAF_INRAE=29.747;MAF_USDA=45.294
NC_035080.1	73301642	.	T	G	.	.	MAF_INRAE=5.263;MAF_USDA=3.529
NC_035080.1	73301690	.	C	T	.	.	MAF_USDA=2.459
NC_035080.1	73301704	.	T	C	.	.	MAF_USDA=3.279
NC_035080.1	73301761	.	G	A	.	.	MAF_INRAE=22.785;MAF_USDA=23.529
NC_035080.1	73301770	.	G	A	.	.	MAF_INRAE=24.684;MAF_USDA=25.882
NC_035080.1	73301808	.	C	T	.	.	MAF_USDA=2.459
NC_035080.1	73301878	.	G	C	.	.	MAF_USDA=6.557
NC_035080.1	73301906	.	C	A	.	.	MAF_USDA=1.639
NC_035080.1	73302015	.	A	G	.	.	MAF_USDA=7.377
NC_035080.1	73302036	.	T	C	.	.	MAF_INRAE=9.494;MAF_USDA=27.059
NC_035080.1	73302057	.	T	G	.	.	MAF_USDA=6.557
NC_035080.1	73302111	.	T	C	.	.	MAF_USDA=3.279
NC_035080.1	73302172	.	T	A	.	.	MAF_INRAE=41.139;MAF_USDA=47.647
NC_035080.1	73302228	.	C	T	.	.	MAF_INRAE=5.263;MAF_USDA=1.639
NC_035080.1	73302279	.	C	T	.	.	MAF_USDA=4.918
NC_035080.1	73302281	.	G	A	.	.	MAF_USDA=4.918
NC_035080.1	73302291	.	G	A	.	.	MAF_INRAE=2.5;MAF_USDA=25.882
NC_035080.1	73302301	.	C	T	.	.	MAF_USDA=4.918
NC_035080.1	73302302	.	G	C	.	.	MAF_INRAE=41.139;MAF_USDA=48.824
NC_035080.1	73302308	.	C	T	.	.	MAF_USDA=4.918
NC_035080.1	73302313	.	T	C	.	.	MAF_USDA=4.918
NC_035080.1	73302322	.	A	G	.	.	MAF_INRAE=2.5;MAF_USDA=20.588
NC_035080.1	73302324	.	A	G	.	.	MAF_INRAE=2.5;MAF_USDA=19.412
NC_035080.1	73302350	.	C	A	.	.	MAF_INRAE=2.5;MAF_USDA=20.588
NC_035080.1	73302405	.	C	T	.	.	MAF_INRAE=2.5;MAF_USDA=1.639
NC_035080.1	73302536	.	T	C	.	.	MAF_USDA=9.412
NC_035080.1	73302603	.	C	T	.	.	MAF_INRAE=45.833;MAF_USDA=48.824
NC_035080.1	73302623	.	G	T	.	.	MAF_USDA=24.59
NC_035080.1	73302640	.	A	G	.	.	MAF_USDA=31.148
NC_035080.1	73302641	.	A	C	.	.	MAF_USDA=28.689
NC_035080.1	73302661	.	A	G	.	.	MAF_INRAE=1.667
NC_035080.1	73302687	.	C	T	.	.	MAF_INRAE=25.833;MAF_USDA=20.833
NC_035080.1	73302689	.	T	C	.	.	MAF_INRAE=7.5
NC_035080.1	73302701	.	T	C	.	.	MAF_INRAE=1.667
NC_035080.1	73302703	.	C	T	.	.	MAF_INRAE=1.667;MAF_USDA=10.656
NC_035080.1	73302705	.	A	C	.	.	MAF_INRAE=7.5
NC_035080.1	73302708	.	T	C	.	.	MAF_USDA=2.941
NC_035080.1	73302744	.	A	T	.	.	MAF_INRAE=4.167;MAF_USDA=31.765
NC_035080.1	73302746	.	A	C	.	.	MAF_INRAE=2.5;MAF_USDA=9.412
NC_035080.1	73302748	.	T	G	.	.	MAF_USDA=12.295
NC_035080.1	73302753	.	A	T	.	.	MAF_INRAE=4.167;MAF_USDA=31.176
NC_035080.1	73302756	.	T	G	.	.	MAF_USDA=2.459
NC_035080.1	73302757	.	A	G	.	.	MAF_INRAE=4.167;MAF_USDA=28.824
NC_035080.1	73302797	.	C	T	.	.	MAF_USDA=33.333
NC_035080.1	73302858	.	G	A	.	.	MAF_USDA=19.672
NC_035080.1	73302866	.	C	G	.	.	MAF_INRAE=1.667;MAF_USDA=22.131
NC_035080.1	73302883	.	T	C	.	.	MAF_USDA=15.574
NC_035080.1	73302889	.	T	G	.	.	MAF_USDA=7.377
NC_035080.1	73302892	.	T	C	.	.	MAF_USDA=7.377
NC_035080.1	73303086	.	A	C	.	.	MAF_INRAE=35.443;MAF_USDA=34.118
NC_035080.1	73303090	.	T	A	.	.	MAF_INRAE=26.667;MAF_USDA=34.118
NC_035080.1	73303113	.	G	A	.	.	MAF_INRAE=35.443;MAF_USDA=32.353
NC_035080.1	73303148	.	T	C	.	.	MAF_INRAE=41.139;MAF_USDA=45.882
NC_035080.1	73303242	.	T	G	.	.	MAF_USDA=2.459
NC_035080.1	73303256	.	G	T	.	.	MAF_USDA=1.639
NC_035080.1	73303257	.	G	A	.	.	MAF_INRAE=36.076;MAF_USDA=32.353
NC_035080.1	73303285	.	G	A	.	.	MAF_USDA=9.412
NC_035080.1	73303296	.	G	A	.	.	MAF_INRAE=41.139;MAF_USDA=45.882
NC_035080.1	73303310	.	T	A	.	.	MAF_USDA=2.459
NC_035080.1	73303322	.	T	G	.	.	MAF_INRAE=36.076;MAF_USDA=31.765
NC_035080.1	73303379	.	A	T	.	.	MAF_USDA=4.167
NC_035080.1	73303385	.	T	G	.	.	MAF_INRAE=23.418;MAF_USDA=39.583
NC_035080.1	73303386	.	C	T	.	.	MAF_INRAE=27.5;MAF_USDA=39.583
NC_035080.1	73303391	.	C	A	.	.	MAF_INRAE=27.5;MAF_USDA=39.583
NC_035080.1	73303400	.	C	T	.	.	MAF_INRAE=6.329;MAF_USDA=11.475
NC_035080.1	73303509	.	C	A	.	.	MAF_INRAE=41.772;MAF_USDA=45.902
NC_035080.1	73303518	.	A	T	.	.	MAF_USDA=16.667
NC_035080.1	73303519	.	G	A	.	.	MAF_INRAE=6.329;MAF_USDA=12.295
NC_035080.1	73303640	.	C	T	.	.	MAF_USDA=7.738
NC_035080.1	73303703	.	C	T	.	.	MAF_USDA=18.675
NC_035080.1	73303911	.	C	A	.	.	MAF_USDA=4.118
NC_035080.1	73303955	.	G	A	.	.	MAF_USDA=3.279
NC_035080.1	73303967	.	G	A	.	.	MAF_USDA=3.279
NC_035080.1	73303978	.	T	A	.	.	MAF_INRAE=2.5
NC_035080.1	73304023	.	A	G	.	.	MAF_INRAE=42.405;MAF_USDA=38.235
NC_035080.1	73304125	.	A	C	.	.	MAF_INRAE=1.667
NC_035080.1	73304128	.	T	A	.	.	MAF_USDA=3.279
NC_035080.1	73304140	.	G	C	.	.	MAF_INRAE=6.329;MAF_USDA=4.098
NC_035080.1	73304170	.	A	G	.	.	MAF_INRAE=22.785;MAF_USDA=21.765
NC_035080.1	73304248	.	C	T	.	.	MAF_USDA=3.279
NC_035080.1	73304272	.	G	A	.	.	MAF_USDA=2.459
NC_035080.1	73304294	.	A	T	.	.	MAF_USDA=7.647
NC_035080.1	73304347	.	G	C	.	.	MAF_INRAE=6.329;MAF_USDA=8.197
NC_035080.1	73304354	.	G	A	.	.	MAF_INRAE=21.053;MAF_USDA=3.279
NC_035080.1	73304391	.	T	C	.	.	MAF_INRAE=6.329;MAF_USDA=6.557
NC_035080.1	73304416	.	T	C	.	.	MAF_USDA=2.459
NC_035080.1	73304589	.	C	T	.	.	MAF_USDA=2.459
NC_035080.1	73304611	.	T	G	.	.	MAF_INRAE=22.152;MAF_USDA=11.176
NC_035080.1	73304629	.	C	A	.	.	MAF_INRAE=13.924;MAF_USDA=24.706
NC_035080.1	73304692	.	T	C	.	.	MAF_USDA=2.381
NC_035080.1	73304724	.	G	A	.	.	MAF_INRAE=22.785;MAF_USDA=22.024
NC_035080.1	73304775	.	G	A	.	.	MAF_USDA=4.918
NC_035080.1	73304952	.	G	A	.	.	MAF_USDA=5.738
NC_035080.1	73304969	.	A	C	.	.	MAF_USDA=3.279
NC_035080.1	73304983	.	G	C	.	.	MAF_INRAE=7.595;MAF_USDA=4.706
NC_035080.1	73305019	.	T	A	.	.	MAF_INRAE=29.114;MAF_USDA=28.824
NC_035080.1	73305023	.	T	C	.	.	MAF_INRAE=37.342;MAF_USDA=48.235
NC_035080.1	73305044	.	T	A	.	.	MAF_USDA=4.098
NC_035080.1	73305073	.	A	C	.	.	MAF_INRAE=37.342
NC_035080.1	73305077	.	A	T	.	.	MAF_INRAE=30.833;MAF_USDA=50.0
NC_035080.1	73305079	.	T	A	.	.	MAF_INRAE=30.833;MAF_USDA=50.0
NC_035080.1	73305171	.	T	G	.	.	MAF_USDA=1.639
NC_035080.1	73305229	.	T	G	.	.	MAF_INRAE=22.152;MAF_USDA=12.353
NC_035080.1	73305278	.	C	T	.	.	MAF_INRAE=7.595;MAF_USDA=20.588
NC_035080.1	73305297	.	A	T	.	.	MAF_USDA=2.941
NC_035080.1	73305302	.	T	A	.	.	MAF_INRAE=7.595;MAF_USDA=23.529
NC_035080.1	73305310	.	A	T	.	.	MAF_INRAE=36.709;MAF_USDA=47.647
NC_035080.1	73305414	.	A	C	.	.	MAF_INRAE=46.667
NC_035080.1	73305424	.	T	C	.	.	MAF_USDA=12.5
NC_035080.1	73305431	.	T	C	.	.	MAF_INRAE=25.833;MAF_USDA=21.176
NC_035080.1	73305627	.	C	A	.	.	MAF_INRAE=25.833;MAF_USDA=15.574
NC_035080.1	73305683	.	G	A	.	.	MAF_INRAE=8.228;MAF_USDA=11.176
NC_035080.1	73305764	.	T	A	.	.	MAF_INRAE=29.114;MAF_USDA=39.583
NC_035080.1	73305781	.	A	C	.	.	MAF_INRAE=9.494;MAF_USDA=22.941
NC_035080.1	73305783	.	A	G	.	.	MAF_INRAE=45.0;MAF_USDA=27.059
NC_035080.1	73305790	.	C	T	.	.	MAF_USDA=9.016
NC_035080.1	73305847	.	A	C	.	.	MAF_INRAE=1.667
NC_035080.1	73305857	.	C	T	.	.	MAF_USDA=4.098
NC_035080.1	73305899	.	G	T	.	.	MAF_USDA=1.667
NC_035080.1	73305900	.	C	G	.	.	MAF_USDA=14.167
NC_035080.1	73305901	.	T	C	.	.	MAF_INRAE=41.772;MAF_USDA=46.429
NC_035080.1	73305938	.	A	C	.	.	MAF_INRAE=22.152;MAF_USDA=12.5
NC_035080.1	73305939	.	G	A	.	.	MAF_INRAE=36.709;MAF_USDA=36.31
NC_035080.1	73305950	.	A	G	.	.	MAF_INRAE=36.709;MAF_USDA=36.31
NC_035080.1	73305967	.	C	T	.	.	MAF_INRAE=36.076;MAF_USDA=36.31
NC_035080.1	73305980	.	A	G	.	.	MAF_USDA=1.667
NC_035080.1	73305984	.	C	T	.	.	MAF_INRAE=39.873;MAF_USDA=40.476
NC_035080.1	73306021	.	A	T	.	.	MAF_INRAE=39.241;MAF_USDA=42.262
NC_035080.1	73306038	.	C	T	.	.	MAF_USDA=4.167
NC_035080.1	73306058	.	G	A	.	.	MAF_INRAE=34.81;MAF_USDA=36.905
NC_035080.1	73306089	.	G	A	.	.	MAF_USDA=1.667
NC_035080.1	73306100	.	C	A	.	.	MAF_USDA=1.667
NC_035080.1	73306112	.	T	C	.	.	MAF_INRAE=29.167;MAF_USDA=43.75
NC_035080.1	73306120	.	C	T	.	.	MAF_USDA=3.333
NC_035080.1	73306140	.	G	A	.	.	MAF_INRAE=38.608;MAF_USDA=10.119
NC_035080.1	73306153	.	G	T	.	.	MAF_USDA=3.571
NC_035080.1	73306154	.	T	A	.	.	MAF_USDA=3.571
NC_035080.1	73306173	.	G	A	.	.	MAF_INRAE=6.329;MAF_USDA=7.5
NC_035080.1	73306185	.	C	T	.	.	MAF_INRAE=36.709;MAF_USDA=37.5
NC_035080.1	73306201	.	A	G	.	.	MAF_USDA=4.167
NC_035080.1	73306212	.	A	G	.	.	MAF_INRAE=36.709;MAF_USDA=35.714
NC_035080.1	73306213	.	T	A	.	.	MAF_INRAE=30.0;MAF_USDA=35.714
NC_035080.1	73306220	.	A	T	.	.	MAF_USDA=3.333
NC_035080.1	73306221	.	G	A	.	.	MAF_USDA=2.5
NC_035080.1	73306231	.	T	C	.	.	MAF_USDA=11.31
NC_035080.1	73306236	.	A	C	.	.	MAF_USDA=1.667
NC_035080.1	73306305	.	C	T	.	.	MAF_USDA=7.5
NC_035080.1	73306319	.	G	A	.	.	MAF_INRAE=30.38;MAF_USDA=30.357
NC_035080.1	73306324	.	G	A	.	.	MAF_USDA=4.167
NC_035080.1	73306334	.	T	C	.	.	MAF_INRAE=6.329;MAF_USDA=7.5
NC_035080.1	73306342	.	G	A	.	.	MAF_USDA=5.0
NC_035080.1	73306347	.	T	A	.	.	MAF_INRAE=41.139;MAF_USDA=50.0
NC_035080.1	73306392	.	T	A	.	.	MAF_INRAE=6.329;MAF_USDA=4.167
NC_035080.1	73306393	.	G	A	.	.	MAF_INRAE=1.667;MAF_USDA=4.167
NC_035080.1	73306399	.	C	A	.	.	MAF_INRAE=6.329;MAF_USDA=4.167
NC_035080.1	73306404	.	T	G	.	.	MAF_INRAE=41.139;MAF_USDA=50.0
NC_035080.1	73306417	.	T	C	.	.	MAF_INRAE=39.241;MAF_USDA=44.643
NC_035080.1	73306433	.	C	T	.	.	MAF_INRAE=24.167
NC_035080.1	73306443	.	T	C	.	.	MAF_INRAE=22.152;MAF_USDA=11.905
NC_035080.1	73306500	.	T	C	.	.	MAF_INRAE=21.053;MAF_USDA=4.167
NC_035080.1	73306544	.	G	T	.	.	MAF_USDA=10.0
NC_035080.1	73306565	.	G	A	.	.	MAF_INRAE=22.152;MAF_USDA=14.286
NC_035080.1	73306597	.	C	T	.	.	MAF_INRAE=22.785;MAF_USDA=25.301
NC_035080.1	73306609	.	C	T	.	.	MAF_INRAE=22.152;MAF_USDA=12.048
NC_035080.1	73306620	.	G	A	.	.	MAF_INRAE=24.051;MAF_USDA=19.88
NC_035080.1	73306728	.	T	A	.	.	MAF_USDA=2.5
NC_035080.1	73306760	.	T	G	.	.	MAF_INRAE=2.5;MAF_USDA=8.333
NC_035080.1	73306830	.	A	G	.	.	MAF_INRAE=37.975;MAF_USDA=32.143
NC_035080.1	73306897	.	A	C	.	.	MAF_INRAE=2.5;MAF_USDA=6.667
NC_035080.1	73306922	.	C	T	.	.	MAF_INRAE=6.329;MAF_USDA=7.5
NC_035080.1	73306923	.	T	G	.	.	MAF_INRAE=24.051;MAF_USDA=22.917
NC_035080.1	73306926	.	T	C	.	.	MAF_USDA=3.333
NC_035080.1	73306968	.	T	G	.	.	MAF_INRAE=6.329;MAF_USDA=7.5
NC_035080.1	73306986	.	C	T	.	.	MAF_INRAE=29.114;MAF_USDA=30.952
NC_035080.1	73307007	.	A	G	.	.	MAF_INRAE=1.667
NC_035080.1	73307012	.	A	T	.	.	MAF_INRAE=31.013;MAF_USDA=26.786
NC_035080.1	73307029	.	T	A	.	.	MAF_USDA=2.976
NC_035080.1	73307064	.	C	T	.	.	MAF_INRAE=9.494;MAF_USDA=11.31
NC_035080.1	73307091	.	A	C	.	.	MAF_USDA=3.39
NC_035080.1	73307092	.	T	A	.	.	MAF_INRAE=6.667;MAF_USDA=14.583
NC_035080.1	73307113	.	T	A	.	.	MAF_INRAE=1.667
NC_035080.1	73307114	.	A	T	.	.	MAF_INRAE=29.114
NC_035080.1	73307143	.	T	G	.	.	MAF_INRAE=6.329;MAF_USDA=4.167
NC_035080.1	73307197	.	T	C	.	.	MAF_INRAE=29.747;MAF_USDA=32.738
NC_035080.1	73307226	.	C	G	.	.	MAF_INRAE=31.013;MAF_USDA=26.786
NC_035080.1	73307324	.	G	T	.	.	MAF_INRAE=22.152;MAF_USDA=12.651
NC_035080.1	73307344	.	G	C	.	.	MAF_USDA=2.5
NC_035080.1	73307352	.	C	T	.	.	MAF_INRAE=2.5
NC_035080.1	73307371	.	G	T	.	.	MAF_INRAE=22.785;MAF_USDA=22.024
NC_035080.1	73307376	.	G	C	.	.	MAF_INRAE=22.152;MAF_USDA=14.286
NC_035080.1	73307498	.	G	T	.	.	MAF_USDA=8.333
NC_035080.1	73307507	.	C	A	.	.	MAF_USDA=9.167
NC_035080.1	73307540	.	G	A	.	.	MAF_USDA=5.0
NC_035080.1	73307591	.	G	A	.	.	MAF_INRAE=29.114;MAF_USDA=27.381
NC_035080.1	73307603	.	C	T	.	.	MAF_INRAE=39.873;MAF_USDA=19.048
NC_035080.1	73307634	.	T	G	.	.	MAF_USDA=5.0
NC_035080.1	73307644	.	C	T	.	.	MAF_USDA=2.381
NC_035080.1	73307650	.	G	A	.	.	MAF_USDA=3.333
NC_035080.1	73307660	.	C	A	.	.	MAF_INRAE=21.519;MAF_USDA=11.905
NC_035080.1	73307675	.	A	T	.	.	MAF_INRAE=2.5;MAF_USDA=7.143
NC_035080.1	73307804	.	G	A	.	.	MAF_USDA=2.381
NC_035080.1	73307809	.	A	T	.	.	MAF_USDA=2.5
NC_035080.1	73307811	.	C	T	.	.	MAF_USDA=2.5
NC_035080.1	73307817	.	T	A	.	.	MAF_INRAE=1.667;MAF_USDA=10.119
NC_035080.1	73307870	.	A	C	.	.	MAF_USDA=1.667
NC_035080.1	73307970	.	T	G	.	.	MAF_INRAE=28.481;MAF_USDA=26.19
NC_035080.1	73308010	.	T	C	.	.	MAF_INRAE=9.494;MAF_USDA=15.476
NC_035080.1	73308033	.	C	A	.	.	MAF_INRAE=10.127;MAF_USDA=17.857
NC_035080.1	73308041	.	G	T	.	.	MAF_INRAE=2.5;MAF_USDA=10.119
NC_035080.1	73308049	.	T	C	.	.	MAF_USDA=4.167
NC_035080.1	73308081	.	G	T	.	.	MAF_USDA=2.586
NC_035080.1	73308116	.	C	A	.	.	MAF_USDA=4.31
NC_035080.1	73308131	.	C	T	.	.	MAF_USDA=4.31
NC_035080.1	73308141	.	T	C	.	.	MAF_USDA=23.276
NC_035080.1	73308175	.	C	T	.	.	MAF_USDA=23.276
NC_035080.1	73308176	.	G	A	.	.	MAF_USDA=3.448
NC_035080.1	73308218	.	C	G	.	.	MAF_USDA=4.31
NC_035080.1	73308238	.	C	A	.	.	MAF_USDA=2.586
NC_035080.1	73308321	.	C	A	.	.	MAF_USDA=8.537
NC_035080.1	73308432	.	T	C	.	.	MAF_USDA=1.724
NC_035080.1	73308509	.	T	C	.	.	MAF_USDA=9.322
NC_035080.1	73308556	.	T	G	.	.	MAF_USDA=11.864
NC_035080.1	73308593	.	A	T	.	.	MAF_USDA=3.39
NC_035080.1	73308687	.	G	T	.	.	MAF_USDA=2.459
NC_035080.1	73308692	.	A	C	.	.	MAF_INRAE=1.667;MAF_USDA=5.738
NC_035080.1	73308703	.	A	T	.	.	MAF_INRAE=22.785;MAF_USDA=21.765
NC_035080.1	73308726	.	T	G	.	.	MAF_INRAE=22.785;MAF_USDA=14.706
NC_035080.1	73308733	.	G	A	.	.	MAF_INRAE=6.329;MAF_USDA=6.557
NC_035080.1	73308776	.	A	C	.	.	MAF_USDA=2.459
NC_035080.1	73308859	.	A	G	.	.	MAF_INRAE=2.5;MAF_USDA=7.059
NC_035080.1	73308865	.	C	T	.	.	MAF_USDA=5.0
NC_035080.1	73308876	.	G	A	.	.	MAF_USDA=4.918
NC_035080.1	73309015	.	T	G	.	.	MAF_USDA=2.5
NC_035080.1	73309034	.	T	C	.	.	MAF_INRAE=21.053;MAF_USDA=4.098
NC_035080.1	73309044	.	G	A	.	.	MAF_INRAE=1.667;MAF_USDA=2.459
NC_035080.1	73309079	.	C	A	.	.	MAF_INRAE=22.785;MAF_USDA=27.059
NC_035080.1	73309080	.	G	A	.	.	MAF_USDA=4.098
NC_035080.1	73309120	.	T	G	.	.	MAF_USDA=4.167
NC_035080.1	73309174	.	T	A	.	.	MAF_USDA=3.333
NC_035080.1	73309184	.	A	G	.	.	MAF_INRAE=10.526;MAF_USDA=25.595
NC_035080.1	73309186	.	G	T	.	.	MAF_USDA=14.583
NC_035080.1	73309189	.	C	T	.	.	MAF_USDA=3.333
NC_035080.1	73309199	.	T	C	.	.	MAF_USDA=2.5
NC_035080.1	73313004	.	C	T	.	.	MAF_USDA=1.639
NC_035080.1	73313064	.	A	C	.	.	MAF_INRAE=28.481;MAF_USDA=16.071
NC_035080.1	73313085	.	T	A	.	.	MAF_USDA=3.279
NC_035080.1	73313131	.	A	C	.	.	MAF_INRAE=48.734;MAF_USDA=46.471
NC_035080.1	73313191	.	C	A	.	.	MAF_INRAE=7.595;MAF_USDA=7.059
NC_035080.1	73313275	.	T	C	.	.	MAF_INRAE=6.962;MAF_USDA=18.824
NC_035080.1	73313276	.	G	A	.	.	MAF_USDA=1.639
NC_035080.1	73313283	.	T	A	.	.	MAF_INRAE=23.684;MAF_USDA=4.706
NC_035080.1	73313310	.	C	T	.	.	MAF_USDA=4.918
NC_035080.1	73313394	.	A	C	.	.	MAF_INRAE=46.835;MAF_USDA=45.882
NC_035080.1	73313431	.	C	T	.	.	MAF_INRAE=48.734;MAF_USDA=48.235
NC_035080.1	73313447	.	G	A	.	.	MAF_INRAE=22.785;MAF_USDA=27.059
NC_035080.1	73313451	.	C	T	.	.	MAF_USDA=4.098
NC_035080.1	73313458	.	C	T	.	.	MAF_INRAE=22.785;MAF_USDA=21.176
NC_035080.1	73313462	.	T	A	.	.	MAF_INRAE=22.785;MAF_USDA=28.824
NC_035080.1	73313471	.	A	G	.	.	MAF_INRAE=24.684;MAF_USDA=32.353
NC_035080.1	73313480	.	C	A	.	.	MAF_INRAE=30.38;MAF_USDA=33.529
NC_035080.1	73313482	.	G	A	.	.	MAF_USDA=1.639
NC_035080.1	73313592	.	T	C	.	.	MAF_INRAE=28.481;MAF_USDA=15.882
NC_035080.1	73313605	.	C	T	.	.	MAF_USDA=2.459
NC_035080.1	73313648	.	A	G	.	.	MAF_USDA=2.459
NC_035080.1	73313651	.	G	T	.	.	MAF_INRAE=28.481;MAF_USDA=18.235
NC_035080.1	73313683	.	C	A	.	.	MAF_USDA=2.459
NC_035080.1	73313686	.	G	A	.	.	MAF_USDA=4.918
NC_035080.1	73313840	.	G	A	.	.	MAF_INRAE=27.848;MAF_USDA=29.412
NC_035080.1	73313856	.	A	G	.	.	MAF_USDA=4.098
NC_035080.1	73313883	.	C	A	.	.	MAF_USDA=2.459
NC_035080.1	73313888	.	A	C	.	.	MAF_INRAE=7.595;MAF_USDA=5.882
NC_035080.1	73313942	.	C	G	.	.	MAF_USDA=5.882
NC_035080.1	73313943	.	T	C	.	.	MAF_INRAE=32.278;MAF_USDA=48.235
NC_035080.1	73313951	.	A	G	.	.	MAF_USDA=2.459
NC_035080.1	73313954	.	A	T	.	.	MAF_USDA=2.459
NC_035080.1	73314032	.	T	C	.	.	MAF_USDA=1.639
NC_035080.1	73314048	.	G	A	.	.	MAF_INRAE=38.608;MAF_USDA=18.235
NC_035080.1	73314054	.	A	T	.	.	MAF_INRAE=38.608;MAF_USDA=18.235
NC_035080.1	73314083	.	C	T	.	.	MAF_USDA=3.279
NC_035080.1	73314135	.	A	T	.	.	MAF_INRAE=36.076;MAF_USDA=27.647
NC_035080.1	73314145	.	T	C	.	.	MAF_INRAE=39.241;MAF_USDA=18.824
NC_035080.1	73314201	.	G	A	.	.	MAF_USDA=5.882
NC_035080.1	73314259	.	C	G	.	.	MAF_INRAE=38.608;MAF_USDA=16.471
NC_035080.1	73314266	.	G	A	.	.	MAF_INRAE=38.608;MAF_USDA=17.059
NC_035080.1	73314305	.	G	C	.	.	MAF_USDA=11.176
NC_035080.1	73314336	.	G	C	.	.	MAF_INRAE=32.911;MAF_USDA=41.765
NC_035080.1	73314411	.	G	A	.	.	MAF_USDA=29.545
NC_035080.1	73314530	.	C	A	.	.	MAF_USDA=11.017
NC_035080.1	73314576	.	C	T	.	.	MAF_USDA=25.309
NC_035080.1	73314593	.	T	G	.	.	MAF_USDA=5.833
NC_035080.1	73314829	.	G	A	.	.	MAF_USDA=4.706
NC_035080.1	73314900	.	A	C	.	.	MAF_USDA=1.639
NC_035080.1	73314949	.	A	C	.	.	MAF_USDA=45.122
NC_035080.1	73314962	.	C	T	.	.	MAF_USDA=3.39
NC_035080.1	73315010	.	T	G	.	.	MAF_USDA=5.882
NC_035080.1	73315021	.	G	C	.	.	MAF_USDA=5.738
NC_035080.1	73315031	.	C	T	.	.	MAF_USDA=6.557
NC_035080.1	73315071	.	G	C	.	.	MAF_USDA=5.952
NC_035080.1	73315123	.	G	T	.	.	MAF_USDA=25.0
NC_035080.1	73315166	.	A	G	.	.	MAF_USDA=8.197
NC_035080.1	73315203	.	G	A	.	.	MAF_USDA=22.917
NC_035080.1	73315290	.	A	G	.	.	MAF_INRAE=21.053
NC_035080.1	73315338	.	T	A	.	.	MAF_INRAE=26.316;MAF_USDA=18.235
NC_035080.1	73315340	.	A	T	.	.	MAF_USDA=17.647
NC_035080.1	73315358	.	A	G	.	.	MAF_INRAE=26.316;MAF_USDA=16.471
NC_035080.1	73315359	.	C	A	.	.	MAF_USDA=18.235
NC_035080.1	73315361	.	A	C	.	.	MAF_USDA=1.639
NC_035080.1	73315402	.	A	C	.	.	MAF_USDA=2.459
NC_035080.1	73315537	.	A	G	.	.	MAF_USDA=2.459
NC_035080.1	73315558	.	G	A	.	.	MAF_INRAE=31.646
NC_035080.1	73315568	.	C	T	.	.	MAF_USDA=3.279
NC_035080.1	73315625	.	C	T	.	.	MAF_USDA=13.333
NC_035080.1	73315651	.	G	C	.	.	MAF_USDA=1.639
NC_035080.1	73315681	.	G	A	.	.	MAF_INRAE=41.139;MAF_USDA=42.353
NC_035080.1	73315788	.	G	T	.	.	MAF_INRAE=13.924;MAF_USDA=19.048
NC_035080.1	73315821	.	C	T	.	.	MAF_USDA=10.833
NC_035080.1	73315829	.	G	A	.	.	MAF_USDA=1.639
NC_035080.1	73315862	.	A	T	.	.	MAF_INRAE=36.076;MAF_USDA=30.588
NC_035080.1	73315898	.	A	G	.	.	MAF_INRAE=41.139;MAF_USDA=27.647
NC_035080.1	73315987	.	G	A	.	.	MAF_USDA=1.639
NC_035080.1	73316020	.	C	T	.	.	MAF_INRAE=41.772;MAF_USDA=42.353
NC_035080.1	73316064	.	A	G	.	.	MAF_INRAE=41.139;MAF_USDA=44.118
NC_035080.1	73316079	.	A	C	.	.	MAF_INRAE=22.785;MAF_USDA=21.765
NC_035080.1	73316149	.	G	A	.	.	MAF_INRAE=22.785;MAF_USDA=21.765
NC_035080.1	73316150	.	AA	AC	.	.	MAF_USDA=39.583
NC_035080.1	73316151	.	A	C	.	.	MAF_INRAE=26.667
NC_035080.1	73316172	.	A	G	.	.	MAF_USDA=3.279
NC_035080.1	73316175	.	A	G	.	.	MAF_USDA=3.279
NC_035080.1	73316273	.	C	G	.	.	MAF_USDA=1.639
NC_035080.1	73316300	.	C	A	.	.	MAF_USDA=2.459
NC_035080.1	73316351	.	A	C	.	.	MAF_USDA=15.574
NC_035080.1	73316409	.	T	A	.	.	MAF_USDA=13.115
NC_035080.1	73316413	.	A	T	.	.	MAF_USDA=2.459
NC_035080.1	73316418	.	C	T	.	.	MAF_USDA=2.459
NC_035080.1	73316470	.	T	A	.	.	MAF_INRAE=31.013;MAF_USDA=23.529
NC_035080.1	73316478	.	A	G	.	.	MAF_USDA=6.557
NC_035080.1	73316486	.	T	C	.	.	MAF_INRAE=2.5;MAF_USDA=1.639
NC_035080.1	73316519	.	C	A	.	.	MAF_INRAE=6.329;MAF_USDA=13.529
NC_035080.1	73316556	.	G	A	.	.	MAF_USDA=2.459
NC_035080.1	73316762	.	A	T	.	.	MAF_USDA=2.459
NC_035080.1	73316848	.	C	T	.	.	MAF_USDA=2.459
NC_035080.1	73316855	.	G	A	.	.	MAF_USDA=6.471
NC_035080.1	73316864	.	C	G	.	.	MAF_USDA=2.459
NC_035080.1	73316882	.	G	T	.	.	MAF_USDA=2.459
NC_035080.1	73316884	.	C	T	.	.	MAF_USDA=1.639
NC_035080.1	73317003	.	C	A	.	.	MAF_USDA=4.098
NC_035080.1	73317063	.	C	T	.	.	MAF_INRAE=31.013;MAF_USDA=34.118
NC_035080.1	73317102	.	T	C	.	.	MAF_INRAE=36.842;MAF_USDA=20.588
NC_035080.1	73317141	.	G	A	.	.	MAF_USDA=29.167
NC_035080.1	73317158	.	T	G	.	.	MAF_USDA=35.417
NC_035080.1	73317206	.	G	T	.	.	MAF_USDA=39.583
NC_035080.1	73317218	.	G	A	.	.	MAF_USDA=4.348
NC_035080.1	73317590	.	A	C	.	.	MAF_USDA=1.667
NC_035080.1	73319147	.	A	G	.	.	MAF_USDA=25.0
NC_035080.1	73319305	.	A	C	.	.	MAF_USDA=1.667
NC_035080.1	73319337	.	A	T	.	.	MAF_INRAE=1.667
NC_035080.1	73319342	.	G	T	.	.	MAF_USDA=8.197
NC_035080.1	73319348	.	G	T	.	.	MAF_INRAE=5.833;MAF_USDA=2.083
NC_035080.1	73319380	.	T	G	.	.	MAF_USDA=6.557
NC_035080.1	73319420	.	C	A	.	.	MAF_USDA=3.279
NC_035080.1	73319422	.	T	C	.	.	MAF_USDA=4.167
NC_035080.1	73319424	.	C	T	.	.	MAF_USDA=4.118
NC_035080.1	73319438	.	T	A	.	.	MAF_USDA=4.918
NC_035080.1	73319476	.	C	A	.	.	MAF_USDA=3.279
NC_035080.1	73319566	.	A	G	.	.	MAF_INRAE=26.316;MAF_USDA=13.529
NC_035080.1	73319575	.	C	A	.	.	MAF_USDA=1.639
NC_035080.1	73319576	.	A	C	.	.	MAF_INRAE=26.316;MAF_USDA=14.118
NC_035080.1	73319587	.	G	T	.	.	MAF_INRAE=1.667;MAF_USDA=8.824
NC_035080.1	73319602	.	C	A	.	.	MAF_INRAE=26.316;MAF_USDA=22.353
NC_035080.1	73319639	.	C	T	.	.	MAF_USDA=4.118
NC_035080.1	73319647	.	T	G	.	.	MAF_USDA=2.941
NC_035080.1	73319666	.	A	C	.	.	MAF_INRAE=26.316;MAF_USDA=21.176
NC_035080.1	73319715	.	G	A	.	.	MAF_USDA=3.279
NC_035080.1	73319797	.	T	A	.	.	MAF_INRAE=21.053;MAF_USDA=4.098
NC_035080.1	73319832	.	C	T	.	.	MAF_USDA=9.836
NC_035080.1	73319883	.	G	C	.	.	MAF_USDA=2.459
NC_035080.1	73319935	.	A	G	.	.	MAF_USDA=3.279
NC_035080.1	73319939	.	A	T	.	.	MAF_USDA=1.639
NC_035080.1	73319969	.	C	T	.	.	MAF_INRAE=1.667;MAF_USDA=2.459
NC_035080.1	73319983	.	G	C	.	.	MAF_USDA=11.475
NC_035080.1	73319994	.	A	G	.	.	MAF_INRAE=37.975;MAF_USDA=13.529
NC_035080.1	73320040	.	A	T	.	.	MAF_USDA=2.459
NC_035080.1	73320088	.	T	C	.	.	MAF_USDA=9.016
NC_035080.1	73320093	.	A	C	.	.	MAF_USDA=4.918
NC_035080.1	73320113	.	C	A	.	.	MAF_USDA=4.167
NC_035080.1	73320348	.	C	T	.	.	MAF_INRAE=10.127;MAF_USDA=8.824
NC_035080.1	73320507	.	A	T	.	.	MAF_USDA=1.724
NC_035080.1	73320520	.	T	A	.	.	MAF_USDA=6.25
NC_035080.1	73320531	.	T	C	.	.	MAF_USDA=4.167
NC_035080.1	73320818	.	T	C	.	.	MAF_USDA=2.459
NC_035080.1	73321007	.	G	A	.	.	MAF_USDA=5.738
NC_035080.1	73321075	.	C	A	.	.	MAF_INRAE=36.076;MAF_USDA=24.706
NC_035080.1	73321094	.	T	C	.	.	MAF_INRAE=2.5;MAF_USDA=4.706
NC_035080.1	73321099	.	A	C	.	.	MAF_INRAE=22.152;MAF_USDA=21.765
NC_035080.1	73321164	.	T	A	.	.	MAF_USDA=3.279
NC_035080.1	73321184	.	G	A	.	.	MAF_USDA=4.118
NC_035080.1	73321203	.	A	C	.	.	MAF_INRAE=24.167;MAF_USDA=10.0
NC_035080.1	73321290	.	A	G	.	.	MAF_USDA=2.459
NC_035080.1	73321440	.	C	A	.	.	MAF_USDA=3.279
NC_035080.1	73321441	.	C	T	.	.	MAF_USDA=1.639
NC_035080.1	73321472	.	G	A	.	.	MAF_USDA=1.639
NC_035080.1	73321496	.	C	A	.	.	MAF_USDA=2.459
NC_035080.1	73321540	.	G	A	.	.	MAF_USDA=2.459
NC_035080.1	73321572	.	T	C	.	.	MAF_INRAE=2.5;MAF_USDA=5.738
NC_035080.1	73321580	.	A	G	.	.	MAF_USDA=4.918
NC_035080.1	73321587	.	C	T	.	.	MAF_INRAE=24.167;MAF_USDA=20.833
NC_035080.1	73321683	.	G	T	.	.	MAF_USDA=1.639
NC_035080.1	73321923	.	C	A	.	.	MAF_INRAE=2.5;MAF_USDA=6.557
NC_035080.1	73322135	.	T	G	.	.	MAF_USDA=15.574
NC_035080.1	73322399	.	C	A	.	.	MAF_INRAE=7.595;MAF_USDA=6.471
NC_035080.1	73322431	.	G	A	.	.	MAF_USDA=1.639
NC_035080.1	73322448	.	T	C	.	.	MAF_USDA=2.459
NC_035080.1	73322469	.	C	T	.	.	MAF_USDA=1.639
NC_035080.1	73322553	.	T	G	.	.	MAF_USDA=10.656
NC_035080.1	73322560	.	A	G	.	.	MAF_INRAE=5.833;MAF_USDA=4.706
NC_035080.1	73322634	.	C	A	.	.	MAF_USDA=1.639
NC_035080.1	73322664	.	C	T	.	.	MAF_INRAE=34.177;MAF_USDA=18.824
NC_035080.1	73322753	.	G	T	.	.	MAF_INRAE=40.506
NC_035080.1	73322773	.	G	A	.	.	MAF_INRAE=33.544;MAF_USDA=41.803
NC_035080.1	73322774	.	T	G	.	.	MAF_INRAE=29.167;MAF_USDA=41.803
NC_035080.1	73322839	.	G	A	.	.	MAF_USDA=2.459
NC_035080.1	73322841	.	C	T	.	.	MAF_USDA=1.639
NC_035080.1	73322866	.	C	A	.	.	MAF_INRAE=5.833;MAF_USDA=14.583
NC_035080.1	73322989	.	T	C	.	.	MAF_USDA=2.459
NC_035080.1	73323047	.	T	G	.	.	MAF_INRAE=23.418;MAF_USDA=33.529
NC_035080.1	73323054	.	T	A	.	.	MAF_INRAE=23.418;MAF_USDA=31.765
NC_035080.1	73323061	.	C	T	.	.	MAF_INRAE=22.785;MAF_USDA=25.882
NC_035080.1	73323107	.	C	T	.	.	MAF_INRAE=2.5;MAF_USDA=4.098
NC_035080.1	73323111	.	T	C	.	.	MAF_INRAE=26.582;MAF_USDA=18.235
NC_035080.1	73323185	.	T	C	.	.	MAF_USDA=1.639
NC_035080.1	73323197	.	A	C	.	.	MAF_USDA=1.639
NC_035080.1	73323213	.	C	A	.	.	MAF_INRAE=27.215;MAF_USDA=22.353
NC_035080.1	73323221	.	C	A	.	.	MAF_USDA=2.459
NC_035080.1	73325291	.	C	G	.	.	MAF_USDA=12.353
NC_035080.1	73325343	.	T	C	.	.	MAF_USDA=1.639
NC_035080.1	73325390	.	G	A	.	.	MAF_USDA=7.647
NC_035080.1	73325429	.	C	T	.	.	MAF_USDA=1.639
NC_035080.1	73325479	.	C	T	.	.	MAF_USDA=3.279
NC_035080.1	73325500	.	C	A	.	.	MAF_USDA=2.941
NC_035080.1	73325532	.	C	T	.	.	MAF_INRAE=5.833;MAF_USDA=16.667
NC_035080.1	73325563	.	T	C	.	.	MAF_USDA=1.667
NC_035080.1	73325580	.	T	G	.	.	MAF_INRAE=33.544;MAF_USDA=38.69
NC_035080.1	73325698	.	A	G	.	.	MAF_INRAE=32.278;MAF_USDA=40.0
NC_035080.1	73325720	.	C	T	.	.	MAF_INRAE=34.177;MAF_USDA=6.471
NC_035080.1	73325738	.	C	T	.	.	MAF_INRAE=32.278;MAF_USDA=42.941
NC_035080.1	73325822	.	C	T	.	.	MAF_INRAE=33.544;MAF_USDA=27.647
NC_035080.1	73325876	.	C	A	.	.	MAF_USDA=47.917
NC_035080.1	73325879	.	T	A	.	.	MAF_USDA=12.295
NC_035080.1	73325902	.	C	A	.	.	MAF_INRAE=7.595;MAF_USDA=6.471
NC_035080.1	73325961	.	T	G	.	.	MAF_INRAE=5.833;MAF_USDA=14.583
NC_035080.1	73325965	.	A	G	.	.	MAF_INRAE=22.785;MAF_USDA=24.706
NC_035080.1	73325980	.	A	T	.	.	MAF_INRAE=26.316;MAF_USDA=10.0
NC_035080.1	73326003	.	A	G	.	.	MAF_INRAE=15.789
NC_035080.1	73326086	.	C	A	.	.	MAF_INRAE=7.595;MAF_USDA=6.471
NC_035080.1	73326170	.	C	G	.	.	MAF_USDA=47.917
NC_035080.1	73326196	.	C	T	.	.	MAF_USDA=4.706
NC_035080.1	73326398	.	C	G	.	.	MAF_USDA=35.714
NC_035080.1	73326429	.	C	T	.	.	MAF_USDA=41.071
NC_035080.1	73326627	.	T	C	.	.	MAF_USDA=4.918
NC_035080.1	73326842	.	C	A	.	.	MAF_USDA=41.667
NC_035080.1	73327007	.	C	T	.	.	MAF_USDA=3.571
NC_035080.1	73327037	.	G	A	.	.	MAF_USDA=18.824
NC_035080.1	73327095	.	G	T	.	.	MAF_INRAE=44.937;MAF_USDA=40.476
NC_035080.1	73327150	.	A	T	.	.	MAF_USDA=1.639
NC_035080.1	73327365	.	A	C	.	.	MAF_INRAE=43.038;MAF_USDA=38.824
NC_035080.1	73327432	.	C	G	.	.	MAF_USDA=4.706
NC_035080.1	73327443	.	T	C	.	.	MAF_USDA=2.459
NC_035080.1	73327550	.	C	A	.	.	MAF_INRAE=43.038;MAF_USDA=40.0
NC_035080.1	73327593	.	C	A	.	.	MAF_USDA=3.279
NC_035080.1	73327608	.	A	C	.	.	MAF_USDA=9.836
NC_035080.1	73327638	.	T	G	.	.	MAF_INRAE=22.152;MAF_USDA=22.941
NC_035080.1	73327705	.	T	G	.	.	MAF_INRAE=42.405;MAF_USDA=41.765
NC_035080.1	73327866	.	T	A	.	.	MAF_INRAE=21.053;MAF_USDA=7.377
NC_035080.1	73327884	.	T	G	.	.	MAF_INRAE=42.405;MAF_USDA=36.471
NC_035080.1	73327885	.	A	T	.	.	MAF_USDA=3.279
NC_035080.1	73327940	.	C	T	.	.	MAF_INRAE=22.785;MAF_USDA=27.647
NC_035080.1	73327992	.	C	T	.	.	MAF_INRAE=34.177;MAF_USDA=11.176
NC_035080.1	73328010	.	T	A	.	.	MAF_INRAE=34.177;MAF_USDA=10.588
NC_035080.1	73328045	.	G	A	.	.	MAF_USDA=2.459
NC_035080.1	73328074	.	C	T	.	.	MAF_USDA=3.279
NC_035080.1	73328196	.	T	C	.	.	MAF_INRAE=43.038;MAF_USDA=38.824
NC_035080.1	73328209	.	C	T	.	.	MAF_INRAE=34.177;MAF_USDA=12.353
NC_035080.1	73328215	.	G	T	.	.	MAF_INRAE=34.177;MAF_USDA=16.471
NC_035080.1	73328237	.	T	C	.	.	MAF_INRAE=43.038;MAF_USDA=48.824
NC_035080.1	73328348	.	G	T	.	.	MAF_USDA=1.639
NC_035080.1	73328420	.	T	C	.	.	MAF_INRAE=22.785;MAF_USDA=28.235
NC_035080.1	73328466	.	T	C	.	.	MAF_INRAE=22.785;MAF_USDA=27.647
NC_035080.1	73328499	.	T	G	.	.	MAF_USDA=1.639
NC_035080.1	73328504	.	C	A	.	.	MAF_INRAE=22.785;MAF_USDA=27.059
NC_035080.1	73328538	.	G	T	.	.	MAF_USDA=2.459
NC_035080.1	73328559	.	G	C	.	.	MAF_INRAE=27.848;MAF_USDA=32.353
NC_035080.1	73328674	.	G	A	.	.	MAF_INRAE=32.911;MAF_USDA=11.765
NC_035080.1	73328773	.	G	A	.	.	MAF_USDA=3.279
NC_035080.1	73328884	.	G	A	.	.	MAF_INRAE=22.152;MAF_USDA=28.235
NC_035080.1	73328905	.	C	A	.	.	MAF_INRAE=34.81;MAF_USDA=12.353
NC_035080.1	73328964	.	T	G	.	.	MAF_USDA=5.738
NC_035080.1	73328966	.	A	C	.	.	MAF_USDA=3.279
NC_035080.1	73328991	.	C	A	.	.	MAF_INRAE=22.785;MAF_USDA=21.176
NC_035080.1	73328996	.	A	C	.	.	MAF_INRAE=33.544;MAF_USDA=11.176
NC_035080.1	73329082	.	T	G	.	.	MAF_USDA=8.235
NC_035080.1	73329093	.	A	G	.	.	MAF_INRAE=43.038;MAF_USDA=48.824
NC_035080.1	73329111	.	A	G	.	.	MAF_INRAE=7.595;MAF_USDA=7.647
NC_035080.1	73329206	.	A	G	.	.	MAF_USDA=5.738
NC_035080.1	73329248	.	T	C	.	.	MAF_INRAE=22.785;MAF_USDA=27.059
NC_035080.1	73329272	.	C	T	.	.	MAF_USDA=8.235
NC_035080.1	73329335	.	T	A	.	.	MAF_INRAE=22.785;MAF_USDA=27.647
NC_035080.1	73329343	.	C	T	.	.	MAF_INRAE=22.785;MAF_USDA=27.647
NC_035080.1	73329357	.	C	T	.	.	MAF_USDA=1.639
NC_035080.1	73329360	.	G	A	.	.	MAF_USDA=6.25
NC_035080.1	73329373	.	A	T	.	.	MAF_INRAE=4.167
NC_035080.1	73329448	.	G	T	.	.	MAF_INRAE=5.833;MAF_USDA=8.824
NC_035080.1	73329502	.	G	A	.	.	MAF_USDA=1.639
NC_035080.1	73329530	.	A	G	.	.	MAF_INRAE=43.038;MAF_USDA=37.647
NC_035080.1	73329678	.	G	A	.	.	MAF_USDA=8.235
NC_035080.1	73329697	.	T	A	.	.	MAF_INRAE=22.785;MAF_USDA=22.941
NC_035080.1	73329707	.	C	T	.	.	MAF_INRAE=34.177;MAF_USDA=7.059
NC_035080.1	73329708	.	G	A	.	.	MAF_INRAE=21.053;MAF_USDA=5.738
NC_035080.1	73329763	.	G	T	.	.	MAF_INRAE=22.785;MAF_USDA=27.059
NC_035080.1	73329807	.	G	A	.	.	MAF_USDA=1.639
NC_035080.1	73329838	.	G	A	.	.	MAF_INRAE=22.152;MAF_USDA=27.647
NC_035080.1	73329872	.	A	C	.	.	MAF_INRAE=22.785;MAF_USDA=26.471
NC_035080.1	73329896	.	A	C	.	.	MAF_INRAE=22.785;MAF_USDA=27.647
NC_035080.1	73329927	.	T	C	.	.	MAF_USDA=2.459
NC_035080.1	73329934	.	C	T	.	.	MAF_INRAE=22.785;MAF_USDA=21.765
NC_035080.1	73329936	.	C	G	.	.	MAF_USDA=6.557
NC_035080.1	73329942	.	A	G	.	.	MAF_INRAE=22.785;MAF_USDA=27.059
NC_035080.1	73329950	.	A	T	.	.	MAF_INRAE=22.785;MAF_USDA=22.941
NC_035080.1	73329979	.	A	C	.	.	MAF_USDA=4.918
NC_035080.1	73330024	.	A	G	.	.	MAF_INRAE=33.544;MAF_USDA=9.412
NC_035080.1	73330083	.	T	G	.	.	MAF_INRAE=22.785;MAF_USDA=27.059
NC_035080.1	73330117	.	T	C	.	.	MAF_INRAE=43.671;MAF_USDA=43.529
NC_035080.1	73330125	.	C	A	.	.	MAF_INRAE=22.785;MAF_USDA=28.235
NC_035080.1	73330217	.	C	T	.	.	MAF_INRAE=6.329;MAF_USDA=5.738
NC_035080.1	73330251	.	A	G	.	.	MAF_INRAE=22.152;MAF_USDA=20.588
NC_035080.1	73330334	.	C	A	.	.	MAF_INRAE=34.177;MAF_USDA=15.294
NC_035080.1	73330335	.	C	T	.	.	MAF_USDA=3.529
NC_035080.1	73330379	.	A	T	.	.	MAF_USDA=5.738
NC_035080.1	73330541	.	A	C	.	.	MAF_INRAE=22.785;MAF_USDA=27.059
NC_035080.1	73330547	.	G	A	.	.	MAF_USDA=1.639
NC_035080.1	73330556	.	G	A	.	.	MAF_USDA=4.118
NC_035080.1	73330565	.	C	T	.	.	MAF_USDA=4.118
NC_035080.1	73330584	.	G	A	.	.	MAF_INRAE=15.789;MAF_USDA=1.639
NC_035080.1	73330591	.	G	A	.	.	MAF_USDA=4.706
NC_035080.1	73330607	.	T	C	.	.	MAF_USDA=6.557
NC_035080.1	73330608	.	G	T	.	.	MAF_USDA=6.557
NC_035080.1	73330671	.	C	A	.	.	MAF_INRAE=15.833;MAF_USDA=4.706
NC_035080.1	73330709	.	C	T	.	.	MAF_INRAE=22.152;MAF_USDA=25.882
NC_035080.1	73330773	.	A	T	.	.	MAF_INRAE=33.544;MAF_USDA=23.529
NC_035080.1	73330774	.	G	T	.	.	MAF_USDA=2.459
NC_035080.1	73330784	.	T	C	.	.	MAF_INRAE=43.038;MAF_USDA=47.647
NC_035080.1	73330870	.	G	A	.	.	MAF_INRAE=33.544;MAF_USDA=15.294
NC_035080.1	73330901	.	C	T	.	.	MAF_USDA=3.279
NC_035080.1	73330929	.	G	C	.	.	MAF_INRAE=9.494;MAF_USDA=10.0
NC_035080.1	73330940	.	A	G	.	.	MAF_INRAE=22.785;MAF_USDA=26.471
NC_035080.1	73330941	.	A	C	.	.	MAF_INRAE=26.667;MAF_USDA=26.471
NC_035080.1	73330942	.	T	C	.	.	MAF_INRAE=26.667;MAF_USDA=26.471
NC_035080.1	73330962	.	C	T	.	.	MAF_INRAE=34.177;MAF_USDA=1.176
NC_035080.1	73330978	.	G	T	.	.	MAF_INRAE=22.785;MAF_USDA=21.765
NC_035080.1	73330981	.	G	T	.	.	MAF_INRAE=26.667
NC_035080.1	73330990	.	G	C	.	.	MAF_INRAE=7.595;MAF_USDA=5.882
NC_035080.1	73331109	.	C	G	.	.	MAF_USDA=13.855
NC_035080.1	73331197	.	T	C	.	.	MAF_USDA=9.036
NC_035080.1	73331433	.	T	A	.	.	MAF_USDA=7.377
NC_035080.1	73331493	.	A	G	.	.	MAF_USDA=6.557
NC_035080.1	73331554	.	C	T	.	.	MAF_USDA=2.083
NC_035080.1	73331582	.	G	T	.	.	MAF_USDA=2.083
NC_035080.1	73331613	.	T	C	.	.	MAF_INRAE=22.785;MAF_USDA=26.471
NC_035080.1	73331661	.	G	A	.	.	MAF_USDA=3.279
NC_035080.1	73331666	.	C	T	.	.	MAF_USDA=4.918
NC_035080.1	73331668	.	T	G	.	.	MAF_USDA=1.639
NC_035080.1	73331707	.	C	T	.	.	MAF_USDA=2.459
NC_035080.1	73331731	.	T	A	.	.	MAF_INRAE=2.5
NC_035080.1	73331987	.	G	A	.	.	MAF_INRAE=15.789;MAF_USDA=1.724
NC_035080.1	73332057	.	G	A	.	.	MAF_USDA=9.146
NC_035080.1	73332063	.	T	G	.	.	MAF_INRAE=22.152;MAF_USDA=21.951
NC_035080.1	73332152	.	G	T	.	.	MAF_USDA=1.639
NC_035080.1	73332220	.	T	C	.	.	MAF_INRAE=15.833;MAF_USDA=4.706
NC_035080.1	73332221	.	T	A	.	.	MAF_USDA=4.918
NC_035080.1	73332303	.	T	A	.	.	MAF_INRAE=6.329;MAF_USDA=5.738
NC_035080.1	73332359	.	A	G	.	.	MAF_INRAE=7.595;MAF_USDA=4.706
NC_035080.1	73332374	.	A	T	.	.	MAF_INRAE=7.595;MAF_USDA=5.882
NC_035080.1	73332391	.	T	G	.	.	MAF_USDA=2.459
NC_035080.1	73332439	.	G	A	.	.	MAF_USDA=5.738
NC_035080.1	73332456	.	C	A	.	.	MAF_USDA=5.738
NC_035080.1	73332484	.	T	G	.	.	MAF_USDA=1.639
NC_035080.1	73332500	.	G	A	.	.	MAF_INRAE=43.038;MAF_USDA=37.059
NC_035080.1	73332554	.	A	C	.	.	MAF_INRAE=1.667
NC_035080.1	73332608	.	C	T	.	.	MAF_INRAE=7.595;MAF_USDA=6.471
NC_035080.1	73332631	.	A	T	.	.	MAF_INRAE=9.494;MAF_USDA=11.765
NC_035080.1	73332746	.	G	T	.	.	MAF_INRAE=23.333
NC_035080.1	73332913	.	G	A	.	.	MAF_INRAE=41.772;MAF_USDA=31.148
NC_035080.1	73333041	.	G	A	.	.	MAF_INRAE=5.833;MAF_USDA=4.706
NC_035080.1	73333080	.	T	A	.	.	MAF_USDA=5.738
NC_035080.1	73333095	.	T	A	.	.	MAF_INRAE=43.038;MAF_USDA=45.882
NC_035080.1	73333165	.	C	G	.	.	MAF_INRAE=43.038;MAF_USDA=45.294
NC_035080.1	73333180	.	G	A	.	.	MAF_INRAE=34.81;MAF_USDA=13.529
NC_035080.1	73333318	.	C	A	.	.	MAF_USDA=1.639
NC_035080.1	73333488	.	C	T	.	.	MAF_INRAE=22.152;MAF_USDA=21.765
NC_035080.1	73333493	.	T	C	.	.	MAF_USDA=1.639
NC_035080.1	73333561	.	A	G	.	.	MAF_USDA=1.639
NC_035080.1	73333564	.	C	A	.	.	MAF_USDA=1.639
NC_035080.1	73333595	.	T	C	.	.	MAF_INRAE=6.329;MAF_USDA=5.738
NC_035080.1	73333613	.	C	A	.	.	MAF_INRAE=7.595;MAF_USDA=9.412
NC_035080.1	73333679	.	G	A	.	.	MAF_USDA=4.918
NC_035080.1	73333695	.	C	G	.	.	MAF_USDA=1.639
NC_035080.1	73333783	.	G	A	.	.	MAF_USDA=1.639
NC_035080.1	73333919	.	C	A	.	.	MAF_USDA=6.557
NC_035080.1	73334098	.	G	A	.	.	MAF_INRAE=6.329;MAF_USDA=4.918
NC_035080.1	73334152	.	G	A	.	.	MAF_USDA=2.459
NC_035080.1	73334158	.	T	C	.	.	MAF_USDA=7.377
NC_035080.1	73334192	.	A	C	.	.	MAF_INRAE=9.494;MAF_USDA=24.118
NC_035080.1	73334279	.	C	G	.	.	MAF_INRAE=24.684;MAF_USDA=23.529
NC_035080.1	73334460	.	A	C	.	.	MAF_INRAE=26.316;MAF_USDA=10.588
NC_035080.1	73334468	.	A	C	.	.	MAF_INRAE=5.263;MAF_USDA=9.412
NC_035080.1	73334485	.	G	T	.	.	MAF_INRAE=2.5;MAF_USDA=1.639
NC_035080.1	73334538	.	A	T	.	.	MAF_INRAE=24.684;MAF_USDA=22.941
NC_035080.1	73334588	.	C	T	.	.	MAF_INRAE=1.667;MAF_USDA=7.377
NC_035080.1	73334603	.	G	A	.	.	MAF_USDA=4.918
NC_035080.1	73334697	.	T	A	.	.	MAF_USDA=2.459
NC_035080.1	73334778	.	A	G	.	.	MAF_USDA=9.412
NC_035080.1	73334813	.	C	T	.	.	MAF_USDA=1.639
NC_035080.1	73334895	.	T	A	.	.	MAF_USDA=1.639
NC_035080.1	73334937	.	A	T	.	.	MAF_USDA=1.639
NC_035080.1	73334958	.	A	T	.	.	MAF_USDA=8.235
NC_035080.1	73335015	.	G	T	.	.	MAF_USDA=9.412
NC_035080.1	73335035	.	G	A	.	.	MAF_INRAE=24.051;MAF_USDA=37.647
NC_035080.1	73335131	.	C	A	.	.	MAF_USDA=1.639
NC_035080.1	73335154	.	G	T	.	.	MAF_INRAE=25.949;MAF_USDA=41.176
NC_035080.1	73335324	.	C	T	.	.	MAF_INRAE=24.684;MAF_USDA=23.529
NC_035080.1	73335442	.	C	G	.	.	MAF_INRAE=24.684;MAF_USDA=22.941
NC_035080.1	73335475	.	A	G	.	.	MAF_INRAE=44.304;MAF_USDA=31.765
NC_035080.1	73335553	.	C	T	.	.	MAF_INRAE=45.57;MAF_USDA=18.235
NC_035080.1	73335913	.	C	A	.	.	MAF_USDA=4.098
NC_035080.1	73336005	.	A	T	.	.	MAF_INRAE=5.263;MAF_USDA=10.0
NC_035080.1	73336100	.	A	T	.	.	MAF_USDA=5.738
NC_035080.1	73336113	.	G	T	.	.	MAF_INRAE=1.667;MAF_USDA=1.639
NC_035080.1	73336135	.	T	A	.	.	MAF_INRAE=24.051;MAF_USDA=22.941
NC_035080.1	73336144	.	T	C	.	.	MAF_INRAE=1.667;MAF_USDA=1.639
NC_035080.1	73336176	.	C	A	.	.	MAF_USDA=2.459
NC_035080.1	73336204	.	C	A	.	.	MAF_INRAE=5.833;MAF_USDA=4.762
NC_035080.1	73336241	.	G	A	.	.	MAF_USDA=1.639
NC_035080.1	73336296	.	T	C	.	.	MAF_USDA=4.706
NC_035080.1	73336339	.	A	T	.	.	MAF_USDA=1.639
NC_035080.1	73336345	.	C	A	.	.	MAF_INRAE=24.684;MAF_USDA=22.941
NC_035080.1	73336360	.	G	A	.	.	MAF_INRAE=26.316;MAF_USDA=4.118
NC_035080.1	73336677	.	A	C	.	.	MAF_INRAE=6.329
NC_035080.1	73336811	.	A	T	.	.	MAF_USDA=5.738
NC_035080.1	73336887	.	A	C	.	.	MAF_USDA=2.459
NC_035080.1	73337026	.	G	A	.	.	MAF_USDA=6.557
NC_035080.1	73337034	.	G	T	.	.	MAF_USDA=2.353
NC_035080.1	73337115	.	T	A	.	.	MAF_INRAE=17.089;MAF_USDA=41.765
NC_035080.1	73337171	.	C	A	.	.	MAF_USDA=6.25
NC_035080.1	73337211	.	G	T	.	.	MAF_USDA=4.098
NC_035080.1	73337212	.	G	C	.	.	MAF_INRAE=6.329;MAF_USDA=11.475
NC_035080.1	73337363	.	T	C	.	.	MAF_USDA=6.557
NC_035080.1	73337387	.	A	T	.	.	MAF_USDA=3.279
NC_035080.1	73337424	.	G	T	.	.	MAF_USDA=3.279
NC_035080.1	73337445	.	T	G	.	.	MAF_USDA=2.459
NC_035080.1	73337554	.	G	A	.	.	MAF_INRAE=31.646;MAF_USDA=39.412
NC_035080.1	73337597	.	T	C	.	.	MAF_INRAE=24.684;MAF_USDA=22.353
NC_035080.1	73337655	.	C	A	.	.	MAF_USDA=39.583
NC_035080.1	73337777	.	A	T	.	.	MAF_INRAE=6.329;MAF_USDA=5.738
NC_035080.1	73337782	.	T	C	.	.	MAF_USDA=2.083
NC_035080.1	73337805	.	G	A	.	.	MAF_USDA=4.098
NC_035080.1	73337821	.	T	G	.	.	MAF_INRAE=17.089;MAF_USDA=45.294
NC_035080.1	73337879	.	G	T	.	.	MAF_INRAE=24.684;MAF_USDA=22.619
NC_035080.1	73337897	.	T	G	.	.	MAF_USDA=3.279
NC_035080.1	73337976	.	A	G	.	.	MAF_USDA=3.279
NC_035080.1	73338040	.	G	C	.	.	MAF_USDA=1.639
NC_035080.1	73338092	.	G	T	.	.	MAF_USDA=11.176
NC_035080.1	73338291	.	T	C	.	.	MAF_INRAE=6.667;MAF_USDA=12.5
NC_035080.1	73338469	.	T	A	.	.	MAF_INRAE=41.772
NC_035080.1	73338484	.	T	A	.	.	MAF_INRAE=15.789;MAF_USDA=1.639
NC_035080.1	73338540	.	G	T	.	.	MAF_INRAE=37.342;MAF_USDA=16.667
NC_035080.1	73338825	.	G	T	.	.	MAF_INRAE=24.051;MAF_USDA=22.353
NC_035080.1	73338862	.	C	A	.	.	MAF_INRAE=24.684;MAF_USDA=22.353
NC_035080.1	73339022	.	C	T	.	.	MAF_USDA=7.059
NC_035080.1	73339124	.	A	C	.	.	MAF_USDA=3.279
NC_035080.1	73339276	.	C	A	.	.	MAF_USDA=5.294
NC_035080.1	73339332	.	C	T	.	.	MAF_INRAE=17.089;MAF_USDA=45.882
NC_035080.1	73339346	.	C	T	.	.	MAF_INRAE=24.684;MAF_USDA=23.529
NC_035080.1	73339358	.	C	G	.	.	MAF_USDA=4.098
NC_035080.1	73339366	.	A	T	.	.	MAF_USDA=4.098
NC_035080.1	73339387	.	G	A	.	.	MAF_INRAE=5.263;MAF_USDA=1.765
NC_035080.1	73339408	.	G	T	.	.	MAF_USDA=1.639
NC_035080.1	73339446	.	A	G	.	.	MAF_USDA=1.639
NC_035080.1	73339764	.	C	A	.	.	MAF_USDA=3.279
NC_035080.1	73339872	.	T	C	.	.	MAF_USDA=2.459
NC_035080.1	73339966	.	G	T	.	.	MAF_INRAE=24.684;MAF_USDA=25.882
NC_035080.1	73340026	.	G	A	.	.	MAF_INRAE=15.789;MAF_USDA=1.639
NC_035080.1	73340041	.	T	G	.	.	MAF_USDA=3.279
NC_035080.1	73340111	.	A	T	.	.	MAF_INRAE=5.833;MAF_USDA=4.819
NC_035080.1	73340122	.	C	A	.	.	MAF_USDA=2.542
NC_035080.1	73340172	.	C	T	.	.	MAF_INRAE=5.263;MAF_USDA=23.81
NC_035080.1	73340206	.	T	C	.	.	MAF_INRAE=24.684;MAF_USDA=22.941
NC_035080.1	73340295	.	A	T	.	.	MAF_INRAE=5.263;MAF_USDA=24.118
NC_035080.1	73340327	.	A	G	.	.	MAF_INRAE=5.263
NC_035080.1	73340376	.	G	A	.	.	MAF_USDA=1.639
NC_035080.1	73340482	.	G	C	.	.	MAF_INRAE=10.759;MAF_USDA=40.0
NC_035080.1	73340514	.	C	A	.	.	MAF_INRAE=41.772;MAF_USDA=18.824
NC_035080.1	73340537	.	G	T	.	.	MAF_INRAE=2.5;MAF_USDA=7.377
NC_035080.1	73340555	.	A	G	.	.	MAF_USDA=4.167
NC_035080.1	73340671	.	C	T	.	.	MAF_INRAE=6.329;MAF_USDA=7.377
NC_035080.1	73340698	.	A	T	.	.	MAF_INRAE=25.316;MAF_USDA=22.941
NC_035080.1	73340755	.	T	A	.	.	MAF_USDA=1.639
NC_035080.1	73340940	.	A	T	.	.	MAF_INRAE=9.494;MAF_USDA=16.471
NC_035080.1	73340941	.	T	C	.	.	MAF_INRAE=4.167;MAF_USDA=16.471
NC_035080.1	73340973	.	T	G	.	.	MAF_INRAE=5.833;MAF_USDA=14.583
NC_035080.1	73341020	.	G	T	.	.	MAF_INRAE=9.494;MAF_USDA=17.059
NC_035080.1	73341071	.	G	A	.	.	MAF_USDA=1.639
NC_035080.1	73341093	.	A	C	.	.	MAF_INRAE=41.772;MAF_USDA=31.176
NC_035080.1	73341167	.	C	T	.	.	MAF_INRAE=15.789;MAF_USDA=5.738
NC_035080.1	73341170	.	C	T	.	.	MAF_INRAE=9.494;MAF_USDA=17.059
NC_035080.1	73341301	.	A	G	.	.	MAF_INRAE=15.789;MAF_USDA=1.639
NC_035080.1	73341444	.	C	T	.	.	MAF_INRAE=5.263
NC_035080.1	73341515	.	G	A	.	.	MAF_INRAE=50.0;MAF_USDA=11.176
NC_035080.1	73341533	.	T	C	.	.	MAF_USDA=1.639
NC_035080.1	73341558	.	T	A	.	.	MAF_INRAE=7.595;MAF_USDA=30.0
NC_035080.1	73341641	.	C	T	.	.	MAF_INRAE=5.833;MAF_USDA=4.762
NC_035080.1	73341646	.	G	A	.	.	MAF_USDA=2.5
NC_035080.1	73341768	.	T	A	.	.	MAF_INRAE=24.684;MAF_USDA=22.353
NC_035080.1	73341800	.	C	T	.	.	MAF_INRAE=5.263;MAF_USDA=19.412
NC_035080.1	73341802	.	T	C	.	.	MAF_INRAE=5.0
NC_035080.1	73341849	.	C	A	.	.	MAF_INRAE=23.418;MAF_USDA=22.353
NC_035080.1	73341879	.	C	G	.	.	MAF_USDA=1.639
NC_035080.1	73341898	.	G	T	.	.	MAF_USDA=1.639
NC_035080.1	73341903	.	A	C	.	.	MAF_INRAE=5.833
NC_035080.1	73342055	.	T	C	.	.	MAF_INRAE=6.329;MAF_USDA=6.557
NC_035080.1	73342103	.	G	A	.	.	MAF_INRAE=6.329;MAF_USDA=7.377
NC_035080.1	73342110	.	G	A	.	.	MAF_INRAE=9.494;MAF_USDA=17.647
NC_035080.1	73342200	.	G	T	.	.	MAF_USDA=5.882
NC_035080.1	73342219	.	A	G	.	.	MAF_USDA=20.833
NC_035080.1	73342224	.	A	G	.	.	MAF_INRAE=8.861;MAF_USDA=17.059
NC_035080.1	73342266	.	T	C	.	.	MAF_INRAE=41.772;MAF_USDA=18.824
NC_035080.1	73342281	.	C	T	.	.	MAF_INRAE=2.5;MAF_USDA=7.377
NC_035080.1	73342339	.	C	T	.	.	MAF_INRAE=15.833;MAF_USDA=4.706
NC_035080.1	73342373	.	T	C	.	.	MAF_USDA=22.353
NC_035080.1	73342374	.	G	C	.	.	MAF_USDA=22.353
NC_035080.1	73342375	.	A	T	.	.	MAF_USDA=22.353
NC_035080.1	73342437	.	C	T	.	.	MAF_INRAE=9.494;MAF_USDA=19.412
NC_035080.1	73342444	.	T	G	.	.	MAF_INRAE=5.263;MAF_USDA=24.118
NC_035080.1	73342460	.	A	G	.	.	MAF_INRAE=16.456;MAF_USDA=47.059
NC_035080.1	73342484	.	G	T	.	.	MAF_USDA=4.098
NC_035080.1	73342505	.	A	C	.	.	MAF_INRAE=21.053;MAF_USDA=5.738
NC_035080.1	73342584	.	C	T	.	.	MAF_USDA=3.279
NC_035080.1	73342586	.	G	T	.	.	MAF_INRAE=5.263;MAF_USDA=23.529
NC_035080.1	73342599	.	C	T	.	.	MAF_INRAE=6.329;MAF_USDA=7.377
NC_035080.1	73342687	.	G	T	.	.	MAF_INRAE=5.263;MAF_USDA=18.235
NC_035080.1	73342689	.	T	A	.	.	MAF_INRAE=21.053;MAF_USDA=3.279
NC_035080.1	73342702	.	G	A	.	.	MAF_INRAE=6.329;MAF_USDA=7.377
NC_035080.1	73342718	.	C	T	.	.	MAF_USDA=1.639
NC_035080.1	73342774	.	C	T	.	.	MAF_INRAE=10.127;MAF_USDA=9.836
NC_035080.1	73342952	.	A	T	.	.	MAF_INRAE=21.053;MAF_USDA=3.279
NC_035080.1	73342964	.	C	T	.	.	MAF_INRAE=8.861;MAF_USDA=8.824
NC_035080.1	73342978	.	A	G	.	.	MAF_USDA=4.918
NC_035080.1	73342999	.	G	A	.	.	MAF_INRAE=33.544;MAF_USDA=45.238
NC_035080.1	73343077	.	G	T	.	.	MAF_USDA=2.459
NC_035080.1	73343087	.	G	A	.	.	MAF_INRAE=2.5;MAF_USDA=3.279
NC_035080.1	73343122	.	T	A	.	.	MAF_INRAE=38.608;MAF_USDA=22.941
NC_035080.1	73343123	.	G	C	.	.	MAF_INRAE=39.167;MAF_USDA=22.941
NC_035080.1	73343146	.	C	T	.	.	MAF_INRAE=32.911;MAF_USDA=22.353
NC_035080.1	73343161	.	G	A	.	.	MAF_INRAE=42.405;MAF_USDA=36.471
NC_035080.1	73343196	.	T	A	.	.	MAF_INRAE=7.595;MAF_USDA=15.294
NC_035080.1	73343197	.	C	A	.	.	MAF_USDA=14.706
NC_035080.1	73343201	.	T	G	.	.	MAF_USDA=9.836
NC_035080.1	73343202	.	T	A	.	.	MAF_USDA=1.639
NC_035080.1	73343249	.	A	C	.	.	MAF_INRAE=32.911;MAF_USDA=34.118
NC_035080.1	73343343	.	C	T	.	.	MAF_USDA=4.098
NC_035080.1	73343359	.	G	A	.	.	MAF_USDA=8.235
NC_035080.1	73343419	.	T	A	.	.	MAF_INRAE=44.937;MAF_USDA=21.176
NC_035080.1	73343433	.	T	A	.	.	MAF_INRAE=43.038;MAF_USDA=8.824
NC_035080.1	73343452	.	G	C	.	.	MAF_INRAE=32.278;MAF_USDA=39.412
NC_035080.1	73343456	.	A	G	.	.	MAF_INRAE=15.823;MAF_USDA=14.118
NC_035080.1	73343473	.	T	C	.	.	MAF_INRAE=37.342;MAF_USDA=41.765
NC_035080.1	73343499	.	C	T	.	.	MAF_USDA=1.639
NC_035080.1	73343548	.	C	A	.	.	MAF_INRAE=31.013
NC_035080.1	73343687	.	G	A	.	.	MAF_INRAE=5.696;MAF_USDA=9.016
NC_035080.1	73343692	.	T	A	.	.	MAF_USDA=4.918
NC_035080.1	73343803	.	C	T	.	.	MAF_USDA=1.724
NC_035080.1	73343964	.	A	T	.	.	MAF_USDA=15.294
NC_035080.1	73343969	.	G	T	.	.	MAF_USDA=10.588
NC_035080.1	73343990	.	G	A	.	.	MAF_INRAE=37.342;MAF_USDA=21.765
NC_035080.1	73344022	.	G	T	.	.	MAF_USDA=2.459
NC_035080.1	73344097	.	G	A	.	.	MAF_INRAE=5.063;MAF_USDA=14.583
NC_035080.1	73344139	.	C	A	.	.	MAF_USDA=4.918
NC_035080.1	73344174	.	C	T	.	.	MAF_INRAE=37.975;MAF_USDA=21.176
NC_035080.1	73344341	.	A	C	.	.	MAF_USDA=4.167
NC_035080.1	73344402	.	A	C	.	.	MAF_INRAE=31.013;MAF_USDA=41.765
NC_035080.1	73344482	.	A	G	.	.	MAF_USDA=4.098
NC_035080.1	73344485	.	C	T	.	.	MAF_INRAE=37.975;MAF_USDA=21.176
NC_035080.1	73344502	.	A	T	.	.	MAF_USDA=4.098
NC_035080.1	73344537	.	C	A	.	.	MAF_INRAE=8.861;MAF_USDA=11.176
NC_035080.1	73344606	.	T	C	.	.	MAF_USDA=5.294
NC_035080.1	73344681	.	A	G	.	.	MAF_USDA=3.279
NC_035080.1	73344706	.	C	T	.	.	MAF_INRAE=22.785;MAF_USDA=22.941
NC_035080.1	73344708	.	G	A	.	.	MAF_INRAE=8.861;MAF_USDA=15.882
NC_035080.1	73344715	.	T	G	.	.	MAF_INRAE=22.785;MAF_USDA=22.941
NC_035080.1	73344743	.	A	C	.	.	MAF_USDA=5.738
NC_035080.1	73344755	.	C	T	.	.	MAF_INRAE=8.861;MAF_USDA=29.412
NC_035080.1	73344786	.	G	A	.	.	MAF_INRAE=8.861;MAF_USDA=15.294
NC_035080.1	73344820	.	A	G	.	.	MAF_INRAE=6.329;MAF_USDA=20.588
NC_035080.1	73344836	.	A	G	.	.	MAF_USDA=4.918
NC_035080.1	73344889	.	C	A	.	.	MAF_USDA=4.167
NC_035080.1	73344941	.	G	T	.	.	MAF_USDA=2.459
NC_035080.1	73344945	.	G	A	.	.	MAF_INRAE=37.342;MAF_USDA=24.706
NC_035080.1	73344967	.	T	C	.	.	MAF_USDA=5.738
NC_035080.1	73344977	.	C	G	.	.	MAF_USDA=11.905
NC_035080.1	73345025	.	G	A	.	.	MAF_INRAE=37.342;MAF_USDA=24.118
NC_035080.1	73345065	.	A	T	.	.	MAF_USDA=22.941
NC_035080.1	73345100	.	T	A	.	.	MAF_INRAE=37.342;MAF_USDA=24.118
NC_035080.1	73345190	.	A	T	.	.	MAF_INRAE=39.873;MAF_USDA=7.059
NC_035080.1	73345264	.	A	T	.	.	MAF_INRAE=22.785;MAF_USDA=22.941
NC_035080.1	73345267	.	G	A	.	.	MAF_USDA=11.475
NC_035080.1	73345281	.	A	G	.	.	MAF_INRAE=37.342
NC_035080.1	73345452	.	C	G	.	.	MAF_INRAE=37.342;MAF_USDA=25.294
NC_035080.1	73345493	.	C	A	.	.	MAF_INRAE=37.342;MAF_USDA=25.294
NC_035080.1	73345502	.	C	T	.	.	MAF_INRAE=37.342;MAF_USDA=26.471
NC_035080.1	73345504	.	A	T	.	.	MAF_INRAE=8.228;MAF_USDA=15.294
NC_035080.1	73345513	.	T	C	.	.	MAF_USDA=3.279
NC_035080.1	73345680	.	T	C	.	.	MAF_INRAE=28.481;MAF_USDA=39.412
NC_035080.1	73345698	.	G	T	.	.	MAF_INRAE=28.481;MAF_USDA=40.0
NC_035080.1	73345712	.	A	C	.	.	MAF_INRAE=22.785;MAF_USDA=22.353
NC_035080.1	73345775	.	T	A	.	.	MAF_INRAE=28.481;MAF_USDA=40.476
NC_035080.1	73345881	.	T	C	.	.	MAF_INRAE=22.785;MAF_USDA=22.941
NC_035080.1	73345900	.	A	T	.	.	MAF_INRAE=8.861;MAF_USDA=9.412
NC_035080.1	73346022	.	T	C	.	.	MAF_USDA=4.098
NC_035080.1	73346071	.	T	G	.	.	MAF_USDA=4.918
NC_035080.1	73346077	.	T	G	.	.	MAF_INRAE=18.354;MAF_USDA=9.412
NC_035080.1	73346091	.	C	T	.	.	MAF_INRAE=37.342;MAF_USDA=20.588
NC_035080.1	73346092	.	A	G	.	.	MAF_USDA=4.918
NC_035080.1	73346107	.	C	A	.	.	MAF_INRAE=31.646;MAF_USDA=40.0
NC_035080.1	73346127	.	T	A	.	.	MAF_USDA=4.098
NC_035080.1	73346132	.	C	T	.	.	MAF_INRAE=21.053;MAF_USDA=4.918
NC_035080.1	73346144	.	T	G	.	.	MAF_INRAE=2.5;MAF_USDA=3.279
NC_035080.1	73346244	.	C	T	.	.	MAF_USDA=4.098
NC_035080.1	73346245	.	T	G	.	.	MAF_USDA=4.918
NC_035080.1	73346253	.	G	T	.	.	MAF_USDA=4.098
NC_035080.1	73346307	.	G	T	.	.	MAF_USDA=1.639
NC_035080.1	73346401	.	C	G	.	.	MAF_INRAE=8.861;MAF_USDA=15.882
NC_035080.1	73346420	.	C	A	.	.	MAF_USDA=1.639
NC_035080.1	73346433	.	C	A	.	.	MAF_USDA=1.639
NC_035080.1	73346675	.	A	G	.	.	MAF_INRAE=18.354;MAF_USDA=9.412
NC_035080.1	73346676	.	G	T	.	.	MAF_INRAE=31.646;MAF_USDA=34.118
NC_035080.1	73346682	.	C	T	.	.	MAF_USDA=2.459
NC_035080.1	73346778	.	C	A	.	.	MAF_USDA=1.639
NC_035080.1	73346808	.	A	T	.	.	MAF_USDA=4.918
NC_035080.1	73346813	.	G	A	.	.	MAF_USDA=11.176
NC_035080.1	73346833	.	C	T	.	.	MAF_USDA=5.738
NC_035080.1	73346884	.	C	T	.	.	MAF_USDA=6.25
NC_035080.1	73346953	.	C	T	.	.	MAF_INRAE=22.785;MAF_USDA=22.619
NC_035080.1	73346997	.	G	A	.	.	MAF_USDA=17.647
NC_035080.1	73347003	.	A	G	.	.	MAF_USDA=22.917
NC_035080.1	73347006	.	A	C	.	.	MAF_INRAE=26.667;MAF_USDA=37.5
NC_035080.1	73347070	.	A	G	.	.	MAF_USDA=2.459
NC_035080.1	73347119	.	G	A	.	.	MAF_USDA=4.167
NC_035080.1	73347128	.	A	T	.	.	MAF_INRAE=31.646;MAF_USDA=37.5
NC_035080.1	73347164	.	G	A	.	.	MAF_INRAE=15.789;MAF_USDA=1.639
NC_035080.1	73347165	.	A	T	.	.	MAF_INRAE=31.646;MAF_USDA=36.905
NC_035080.1	73347169	.	C	A	.	.	MAF_USDA=3.279
NC_035080.1	73347222	.	G	A	.	.	MAF_INRAE=5.263;MAF_USDA=1.667
NC_035080.1	73347337	.	G	A	.	.	MAF_USDA=5.882
NC_035080.1	73347483	.	A	G	.	.	MAF_INRAE=8.861;MAF_USDA=15.294
NC_035080.1	73347629	.	G	C	.	.	MAF_INRAE=2.5;MAF_USDA=7.377
NC_035080.1	73347637	.	A	C	.	.	MAF_USDA=6.471
NC_035080.1	73347679	.	C	A	.	.	MAF_USDA=2.459
NC_035080.1	73347680	.	A	T	.	.	MAF_USDA=2.459
NC_035080.1	73347755	.	A	T	.	.	MAF_INRAE=31.646;MAF_USDA=27.647
NC_035080.1	73347763	.	A	G	.	.	MAF_USDA=5.882
NC_035080.1	73347899	.	G	C	.	.	MAF_USDA=2.083
NC_035080.1	73347900	.	A	G	.	.	MAF_USDA=3.529
NC_035080.1	73347903	.	G	T	.	.	MAF_USDA=5.294
NC_035080.1	73347922	.	G	A	.	.	MAF_USDA=2.459
NC_035080.1	73347946	.	A	T	.	.	MAF_USDA=3.279
NC_035080.1	73347968	.	C	T	.	.	MAF_USDA=3.279
NC_035080.1	73347972	.	G	A	.	.	MAF_USDA=1.639
NC_035080.1	73347975	.	C	A	.	.	MAF_INRAE=2.5;MAF_USDA=26.23
NC_035080.1	73347976	.	A	T	.	.	MAF_INRAE=2.5;MAF_USDA=26.23
NC_035080.1	73348052	.	T	G	.	.	MAF_INRAE=31.646
NC_035080.1	73348056	.	A	C	.	.	MAF_USDA=2.459
NC_035080.1	73348060	.	C	T	.	.	MAF_INRAE=31.646;MAF_USDA=31.765
NC_035080.1	73348083	.	C	T	.	.	MAF_INRAE=2.5;MAF_USDA=29.412
NC_035080.1	73348223	.	C	T	.	.	MAF_USDA=3.279
NC_035080.1	73348255	.	G	T	.	.	MAF_INRAE=2.5;MAF_USDA=4.098
NC_035080.1	73348438	.	C	T	.	.	MAF_USDA=21.765
NC_035080.1	73348630	.	C	T	.	.	MAF_INRAE=2.5;MAF_USDA=7.377
NC_035080.1	73348659	.	A	T	.	.	MAF_INRAE=17.5;MAF_USDA=2.941
NC_035080.1	73348677	.	C	A	.	.	MAF_USDA=1.639
NC_035080.1	73348680	.	T	A	.	.	MAF_USDA=5.882
NC_035080.1	73348792	.	G	A	.	.	MAF_INRAE=2.5;MAF_USDA=40.588
NC_035080.1	73348799	.	C	T	.	.	MAF_USDA=1.639
NC_035080.1	73348850	.	C	T	.	.	MAF_USDA=4.167
NC_035080.1	73348867	.	C	T	.	.	MAF_USDA=1.667
NC_035080.1	73348927	.	A	C	.	.	MAF_USDA=7.059
NC_035080.1	73348947	.	C	T	.	.	MAF_USDA=7.059
NC_035080.1	73348953	.	T	G	.	.	MAF_INRAE=32.911;MAF_USDA=43.529
NC_035080.1	73348969	.	A	T	.	.	MAF_USDA=5.882
NC_035080.1	73348980	.	T	A	.	.	MAF_USDA=8.235
NC_035080.1	73349015	.	C	A	.	.	MAF_USDA=4.918
NC_035080.1	73349040	.	T	G	.	.	MAF_USDA=1.639
NC_035080.1	73349045	.	T	G	.	.	MAF_INRAE=34.81;MAF_USDA=47.647
NC_035080.1	73349057	.	A	G	.	.	MAF_INRAE=5.263
NC_035080.1	73349072	.	T	C	.	.	MAF_INRAE=35.443;MAF_USDA=45.882
NC_035080.1	73349148	.	A	C	.	.	MAF_USDA=7.059
NC_035080.1	73349190	.	A	C	.	.	MAF_USDA=3.529
NC_035080.1	73349205	.	C	T	.	.	MAF_USDA=1.639
NC_035080.1	73349283	.	G	T	.	.	MAF_USDA=1.639
NC_035080.1	73349296	.	T	A	.	.	MAF_USDA=7.059
NC_035080.1	73349297	.	C	T	.	.	MAF_USDA=1.639
NC_035080.1	73349305	.	G	A	.	.	MAF_USDA=7.647
NC_035080.1	73349308	.	T	C	.	.	MAF_USDA=7.647
NC_035080.1	73349322	.	G	A	.	.	MAF_USDA=1.639
NC_035080.1	73349323	.	C	T	.	.	MAF_USDA=7.059
NC_035080.1	73349329	.	T	G	.	.	MAF_USDA=1.639
NC_035080.1	73349330	.	G	C	.	.	MAF_USDA=1.639
NC_035080.1	73349587	.	C	T	.	.	MAF_INRAE=47.368;MAF_USDA=40.244
NC_035080.1	73349588	.	A	G	.	.	MAF_USDA=3.659
NC_035080.1	73349596	.	G	A	.	.	MAF_USDA=2.459
NC_035080.1	73349622	.	G	T	.	.	MAF_USDA=1.639
NC_035080.1	73349623	.	G	T	.	.	MAF_USDA=1.639
NC_035080.1	73349654	.	A	G	.	.	MAF_USDA=11.475
NC_035080.1	73349676	.	T	C	.	.	MAF_USDA=5.882
NC_035080.1	73349679	.	C	A	.	.	MAF_USDA=7.059
NC_035080.1	73349699	.	A	C	.	.	MAF_USDA=4.918
NC_035080.1	73349714	.	T	C	.	.	MAF_USDA=6.471
NC_035080.1	73349715	.	A	C	.	.	MAF_USDA=6.471
NC_035080.1	73349752	.	G	T	.	.	MAF_INRAE=21.519;MAF_USDA=22.941
NC_035080.1	73349761	.	A	G	.	.	MAF_USDA=4.918
NC_035080.1	73349767	.	A	C	.	.	MAF_USDA=4.918
NC_035080.1	73349769	.	G	T	.	.	MAF_INRAE=36.709;MAF_USDA=22.353
NC_035080.1	73349782	.	G	A	.	.	MAF_INRAE=8.861;MAF_USDA=11.176
NC_035080.1	73349808	.	C	T	.	.	MAF_USDA=2.459
NC_035080.1	73349959	.	C	A	.	.	MAF_INRAE=2.5;MAF_USDA=6.557
NC_035080.1	73350011	.	C	G	.	.	MAF_INRAE=10.526;MAF_USDA=30.588
NC_035080.1	73350012	.	A	G	.	.	MAF_USDA=4.118
NC_035080.1	73350025	.	G	A	.	.	MAF_USDA=1.639
NC_035080.1	73350052	.	T	G	.	.	MAF_USDA=4.118
NC_035080.1	73350054	.	T	G	.	.	MAF_INRAE=3.333;MAF_USDA=7.377
NC_035080.1	73350064	.	A	T	.	.	MAF_USDA=3.614
NC_035080.1	73350070	.	C	A	.	.	MAF_USDA=2.459
NC_035080.1	73350126	.	A	T	.	.	MAF_USDA=14.286
NC_035080.1	73350143	.	T	C	.	.	MAF_USDA=6.667
NC_035080.1	73350168	.	G	T	.	.	MAF_USDA=4.118
NC_035080.1	73350181	.	G	A	.	.	MAF_USDA=1.639
NC_035080.1	73350194	.	C	T	.	.	MAF_USDA=1.667
NC_035080.1	73350316	.	C	T	.	.	MAF_INRAE=22.785;MAF_USDA=23.529
NC_035080.1	73350332	.	T	A	.	.	MAF_USDA=1.639
NC_035080.1	73350449	.	A	G	.	.	MAF_USDA=2.459
NC_035080.1	73350646	.	T	G	.	.	MAF_USDA=5.294
NC_035080.1	73350681	.	T	G	.	.	MAF_USDA=3.279
NC_035080.1	73350700	.	G	A	.	.	MAF_USDA=2.459
NC_035080.1	73350756	.	G	A	.	.	MAF_USDA=4.918
NC_035080.1	73350770	.	G	A	.	.	MAF_USDA=2.459
NC_035080.1	73350851	.	A	G	.	.	MAF_INRAE=12.658;MAF_USDA=13.529
NC_035080.1	73350855	.	C	T	.	.	MAF_USDA=3.279
NC_035080.1	73350934	.	C	T	.	.	MAF_USDA=3.279
NC_035080.1	73350965	.	A	G	.	.	MAF_USDA=1.639
NC_035080.1	73350993	.	A	C	.	.	MAF_USDA=1.639
NC_035080.1	73351061	.	C	G	.	.	MAF_USDA=1.639
NC_035080.1	73351320	.	G	T	.	.	MAF_USDA=3.279
NC_035080.1	73351323	.	T	A	.	.	MAF_INRAE=33.544;MAF_USDA=48.824
NC_035080.1	73351371	.	T	G	.	.	MAF_USDA=4.167
NC_035080.1	73351465	.	C	T	.	.	MAF_USDA=12.941
NC_035080.1	73351485	.	T	A	.	.	MAF_USDA=2.459
NC_035080.1	73351486	.	G	A	.	.	MAF_USDA=2.459
NC_035080.1	73351496	.	T	C	.	.	MAF_INRAE=33.544;MAF_USDA=44.118
NC_035080.1	73351507	.	T	C	.	.	MAF_USDA=3.279
NC_035080.1	73351508	.	A	G	.	.	MAF_USDA=3.279
NC_035080.1	73351537	.	C	T	.	.	MAF_USDA=12.941
NC_035080.1	73351583	.	A	G	.	.	MAF_USDA=3.279
NC_035080.1	73351632	.	G	T	.	.	MAF_USDA=2.459
NC_035080.1	73351646	.	A	C	.	.	MAF_USDA=4.098
NC_035080.1	73351684	.	T	A	.	.	MAF_USDA=3.279
NC_035080.1	73351756	.	T	A	.	.	MAF_USDA=2.459
NC_035080.1	73351775	.	T	G	.	.	MAF_INRAE=33.544;MAF_USDA=43.529
NC_035080.1	73351804	.	A	C	.	.	MAF_USDA=1.639
NC_035080.1	73351807	.	G	A	.	.	MAF_USDA=2.459
NC_035080.1	73351876	.	G	A	.	.	MAF_INRAE=33.544;MAF_USDA=48.824
NC_035080.1	73351887	.	C	T	.	.	MAF_USDA=1.639
NC_035080.1	73351920	.	T	A	.	.	MAF_USDA=2.459
NC_035080.1	73351961	.	A	G	.	.	MAF_USDA=12.941
NC_035080.1	73351966	.	C	A	.	.	MAF_USDA=3.279
NC_035080.1	73352015	.	A	C	.	.	MAF_USDA=3.279
NC_035080.1	73352047	.	A	T	.	.	MAF_USDA=3.279
NC_035080.1	73352068	.	C	A	.	.	MAF_INRAE=24.684;MAF_USDA=28.235
NC_035080.1	73352077	.	C	T	.	.	MAF_USDA=1.639
NC_035080.1	73352144	.	G	T	.	.	MAF_USDA=2.459
NC_035080.1	73352237	.	T	A	.	.	MAF_USDA=3.333
NC_035080.1	73352261	.	G	A	.	.	MAF_USDA=2.5
NC_035080.1	73352366	.	C	T	.	.	MAF_USDA=2.5
NC_035080.1	73352371	.	T	C	.	.	MAF_USDA=2.5
NC_035080.1	73352408	.	G	A	.	.	MAF_INRAE=8.861;MAF_USDA=12.5
NC_035080.1	73352418	.	G	T	.	.	MAF_USDA=2.5
NC_035080.1	73352435	.	C	T	.	.	MAF_INRAE=33.544;MAF_USDA=34.524
NC_035080.1	73352507	.	G	A	.	.	MAF_USDA=2.5
NC_035080.1	73352508	.	C	G	.	.	MAF_USDA=9.524
NC_035080.1	73352516	.	A	G	.	.	MAF_INRAE=34.177;MAF_USDA=35.714
NC_035080.1	73352520	.	G	C	.	.	MAF_USDA=8.333
NC_035080.1	73352528	.	G	A	.	.	MAF_INRAE=10.759;MAF_USDA=20.482
NC_035080.1	73352650	.	T	A	.	.	MAF_USDA=2.5
NC_035080.1	73352678	.	A	G	.	.	MAF_INRAE=33.544;MAF_USDA=47.619
NC_035080.1	73352689	.	G	A	.	.	MAF_USDA=1.667
NC_035080.1	73352762	.	C	T	.	.	MAF_USDA=2.5
NC_035080.1	73352789	.	T	C	.	.	MAF_USDA=6.667
NC_035080.1	73352853	.	G	A	.	.	MAF_INRAE=37.342;MAF_USDA=23.81
NC_035080.1	73352855	.	C	G	.	.	MAF_USDA=2.5
NC_035080.1	73352856	.	T	C	.	.	MAF_INRAE=32.5;MAF_USDA=28.571
NC_035080.1	73352902	.	C	A	.	.	MAF_USDA=2.5
NC_035080.1	73352954	.	G	T	.	.	MAF_USDA=2.5
NC_035080.1	73352974	.	G	T	.	.	MAF_USDA=2.459
NC_035080.1	73353169	.	G	T	.	.	MAF_INRAE=33.544;MAF_USDA=45.294
NC_035080.1	73353223	.	A	C	.	.	MAF_USDA=2.459
NC_035080.1	73353245	.	A	C	.	.	MAF_USDA=1.639
NC_035080.1	73353341	.	T	G	.	.	MAF_USDA=5.738
NC_035080.1	73353344	.	G	A	.	.	MAF_USDA=1.639
NC_035080.1	73353413	.	T	G	.	.	MAF_USDA=2.459
NC_035080.1	73353428	.	C	A	.	.	MAF_USDA=4.918
NC_035080.1	73353429	.	C	T	.	.	MAF_USDA=4.918
NC_035080.1	73353458	.	C	G	.	.	MAF_USDA=4.098
NC_035080.1	73353503	.	T	A	.	.	MAF_INRAE=5.696;MAF_USDA=5.882
NC_035080.1	73353610	.	A	G	.	.	MAF_INRAE=10.759;MAF_USDA=19.412
NC_035080.1	73353692	.	A	G	.	.	MAF_INRAE=15.789;MAF_USDA=3.279
NC_035080.1	73353723	.	A	T	.	.	MAF_USDA=14.583
NC_035080.1	73353727	.	A	T	.	.	MAF_USDA=14.583
NC_035080.1	73353817	.	T	A	.	.	MAF_USDA=9.836
NC_035080.1	73353894	.	T	G	.	.	MAF_INRAE=23.418;MAF_USDA=40.0
NC_035080.1	73353908	.	A	C	.	.	MAF_INRAE=10.759;MAF_USDA=15.882
NC_035080.1	73353934	.	G	C	.	.	MAF_USDA=3.279
NC_035080.1	73353966	.	C	A	.	.	MAF_USDA=3.279
NC_035080.1	73354002	.	G	A	.	.	MAF_USDA=3.279
NC_035080.1	73354085	.	C	T	.	.	MAF_INRAE=33.544;MAF_USDA=27.059
NC_035080.1	73354116	.	C	G	.	.	MAF_USDA=3.279
NC_035080.1	73354125	.	A	T	.	.	MAF_INRAE=2.5;MAF_USDA=6.557
NC_035080.1	73354150	.	G	T	.	.	MAF_INRAE=32.5;MAF_USDA=35.417
NC_035080.1	73354180	.	G	A	.	.	MAF_USDA=1.639
NC_035080.1	73354206	.	C	A	.	.	MAF_USDA=2.459
NC_035080.1	73354227	.	A	C	.	.	MAF_USDA=2.459
NC_035080.1	73354231	.	A	G	.	.	MAF_USDA=2.459
NC_035080.1	73354234	.	A	C	.	.	MAF_USDA=2.459
NC_035080.1	73354235	.	A	G	.	.	MAF_USDA=2.459
NC_035080.1	73354236	.	C	G	.	.	MAF_USDA=2.459
NC_035080.1	73354240	.	G	C	.	.	MAF_USDA=2.5
NC_035080.1	73354244	.	C	G	.	.	MAF_USDA=2.5
NC_035080.1	73354245	.	C	T	.	.	MAF_USDA=2.5
NC_035080.1	73354246	.	A	T	.	.	MAF_USDA=2.5
NC_035080.1	73354249	.	C	T	.	.	MAF_USDA=2.5
NC_035080.1	73354341	.	G	A	.	.	MAF_USDA=1.639
NC_035080.1	73354360	.	A	G	.	.	MAF_INRAE=24.684;MAF_USDA=39.412
NC_035080.1	73354426	.	C	A	.	.	MAF_INRAE=24.684;MAF_USDA=43.529
NC_035080.1	73354436	.	C	A	.	.	MAF_USDA=4.918
NC_035080.1	73354473	.	G	A	.	.	MAF_USDA=2.353
NC_035080.1	73354519	.	C	T	.	.	MAF_INRAE=34.177;MAF_USDA=49.412
NC_035080.1	73354535	.	G	C	.	.	MAF_USDA=1.639
NC_035080.1	73354548	.	T	A	.	.	MAF_USDA=2.459
NC_035080.1	73354608	.	T	G	.	.	MAF_INRAE=34.177;MAF_USDA=27.059
NC_035080.1	73354610	.	C	T	.	.	MAF_INRAE=33.333;MAF_USDA=45.294
NC_035080.1	73354631	.	T	G	.	.	MAF_INRAE=23.418;MAF_USDA=40.588
NC_035080.1	73354689	.	T	G	.	.	MAF_INRAE=33.544;MAF_USDA=49.405
NC_035080.1	73354701	.	C	G	.	.	MAF_USDA=5.0
NC_035080.1	73354709	.	G	A	.	.	MAF_USDA=6.667
NC_035080.1	73354802	.	G	A	.	.	MAF_USDA=5.738
NC_035080.1	73354844	.	A	C	.	.	MAF_INRAE=33.544;MAF_USDA=44.706
NC_035080.1	73354858	.	A	C	.	.	MAF_INRAE=33.544;MAF_USDA=45.882
NC_035080.1	73354879	.	C	T	.	.	MAF_USDA=2.459
NC_035080.1	73354881	.	C	T	.	.	MAF_INRAE=16.667;MAF_USDA=4.706
NC_035080.1	73354942	.	T	A	.	.	MAF_INRAE=33.544;MAF_USDA=44.118
NC_035080.1	73354945	.	G	T	.	.	MAF_USDA=3.279
NC_035080.1	73355074	.	T	C	.	.	MAF_USDA=4.098
NC_035080.1	73355091	.	A	G	.	.	MAF_INRAE=33.544;MAF_USDA=45.294
NC_035080.1	73355135	.	A	T	.	.	MAF_INRAE=36.842;MAF_USDA=38.095
NC_035080.1	73355138	.	G	T	.	.	MAF_USDA=4.098
NC_035080.1	73355149	.	T	G	.	.	MAF_INRAE=34.81;MAF_USDA=43.529
NC_035080.1	73355153	.	T	A	.	.	MAF_USDA=44.706
NC_035080.1	73355173	.	A	G	.	.	MAF_INRAE=34.177;MAF_USDA=47.647
NC_035080.1	73355177	.	A	G	.	.	MAF_INRAE=33.333;MAF_USDA=45.882
NC_035080.1	73355217	.	A	G	.	.	MAF_USDA=3.279
NC_035080.1	73355229	.	T	C	.	.	MAF_INRAE=24.684;MAF_USDA=37.647
NC_035080.1	73355249	.	T	A	.	.	MAF_INRAE=33.544;MAF_USDA=47.647
NC_035080.1	73355252	.	G	A	.	.	MAF_INRAE=22.785;MAF_USDA=26.471
NC_035080.1	73355265	.	G	A	.	.	MAF_INRAE=33.544;MAF_USDA=36.471
NC_035080.1	73355301	.	A	G	.	.	MAF_USDA=5.738
NC_035080.1	73355303	.	T	C	.	.	MAF_INRAE=33.544;MAF_USDA=41.176
NC_035080.1	73355356	.	G	A	.	.	MAF_USDA=5.738
NC_035080.1	73355395	.	T	C	.	.	MAF_INRAE=11.667;MAF_USDA=13.529
NC_035080.1	73355400	.	C	T	.	.	MAF_USDA=3.279
NC_035080.1	73355431	.	C	T	.	.	MAF_USDA=1.639
NC_035080.1	73355432	.	T	G	.	.	MAF_USDA=11.765
NC_035080.1	73355592	.	C	A	.	.	MAF_USDA=8.197
NC_035080.1	73355612	.	C	A	.	.	MAF_USDA=14.754
NC_035080.1	73355616	.	T	C	.	.	MAF_USDA=4.918
NC_035080.1	73355625	.	G	A	.	.	MAF_USDA=2.459
NC_035080.1	73355639	.	C	T	.	.	MAF_INRAE=8.861;MAF_USDA=31.176
NC_035080.1	73355645	.	G	T	.	.	MAF_INRAE=14.557;MAF_USDA=49.412
NC_035080.1	73355734	.	C	T	.	.	MAF_INRAE=26.582;MAF_USDA=40.0
NC_035080.1	73355756	.	C	G	.	.	MAF_USDA=4.918
NC_035080.1	73355781	.	T	C	.	.	MAF_INRAE=45.57;MAF_USDA=13.529
NC_035080.1	73355789	.	G	T	.	.	MAF_INRAE=43.671;MAF_USDA=9.412
NC_035080.1	73355822	.	T	C	.	.	MAF_INRAE=26.316;MAF_USDA=12.5
NC_035080.1	73355916	.	A	G	.	.	MAF_USDA=3.529
NC_035080.1	73356022	.	C	A	.	.	MAF_INRAE=10.759;MAF_USDA=20.588
NC_035080.1	73356118	.	T	G	.	.	MAF_INRAE=41.772;MAF_USDA=34.706
NC_035080.1	73356139	.	T	C	.	.	MAF_USDA=6.557
NC_035080.1	73356140	.	A	G	.	.	MAF_INRAE=2.5
NC_035080.1	73356163	.	T	C	.	.	MAF_USDA=4.098
NC_035080.1	73356182	.	A	T	.	.	MAF_INRAE=32.278;MAF_USDA=45.882
NC_035080.1	73356187	.	T	C	.	.	MAF_USDA=2.459
NC_035080.1	73356219	.	T	A	.	.	MAF_USDA=1.639
NC_035080.1	73356266	.	C	T	.	.	MAF_INRAE=8.861;MAF_USDA=18.824
NC_035080.1	73356290	.	T	G	.	.	MAF_INRAE=10.759;MAF_USDA=30.588
NC_035080.1	73356400	.	C	A	.	.	MAF_USDA=6.557
NC_035080.1	73356511	.	T	C	.	.	MAF_INRAE=18.354;MAF_USDA=11.765
NC_035080.1	73356577	.	A	T	.	.	MAF_INRAE=15.789
NC_035080.1	73356769	.	G	A	.	.	MAF_INRAE=2.5;MAF_USDA=5.738
NC_035080.1	73356823	.	G	A	.	.	MAF_INRAE=2.5;MAF_USDA=14.706
NC_035080.1	73356828	.	G	A	.	.	MAF_INRAE=2.5;MAF_USDA=5.738
NC_035080.1	73356846	.	C	T	.	.	MAF_USDA=8.197
NC_035080.1	73356865	.	G	T	.	.	MAF_USDA=11.475
NC_035080.1	73356893	.	G	C	.	.	MAF_INRAE=2.5
NC_035080.1	73356899	.	A	C	.	.	MAF_INRAE=2.5
NC_035080.1	73356939	.	T	A	.	.	MAF_INRAE=39.873;MAF_USDA=24.706
NC_035080.1	73356957	.	T	C	.	.	MAF_INRAE=8.861;MAF_USDA=17.647
NC_035080.1	73356980	.	A	G	.	.	MAF_INRAE=24.684;MAF_USDA=37.647
NC_035080.1	73357004	.	T	C	.	.	MAF_INRAE=24.051;MAF_USDA=32.941
NC_035080.1	73357010	.	A	G	.	.	MAF_USDA=1.639
NC_035080.1	73357020	.	C	T	.	.	MAF_INRAE=24.051;MAF_USDA=37.647
NC_035080.1	73357075	.	G	T	.	.	MAF_INRAE=2.5;MAF_USDA=4.918
NC_035080.1	73357143	.	C	T	.	.	MAF_INRAE=2.5;MAF_USDA=5.738
NC_035080.1	73357162	.	T	A	.	.	MAF_USDA=2.941
NC_035080.1	73357219	.	G	A	.	.	MAF_INRAE=5.696;MAF_USDA=6.25
NC_035080.1	73357242	.	C	A	.	.	MAF_INRAE=5.696
NC_035080.1	73357260	.	T	C	.	.	MAF_USDA=4.118
NC_035080.1	73357276	.	A	G	.	.	MAF_USDA=8.235
NC_035080.1	73357285	.	A	C	.	.	MAF_USDA=1.639
NC_035080.1	73357293	.	T	A	.	.	MAF_USDA=6.557
NC_035080.1	73357335	.	C	A	.	.	MAF_USDA=1.639
NC_035080.1	73357340	.	T	G	.	.	MAF_INRAE=15.789;MAF_USDA=13.934
NC_035080.1	73357364	.	T	G	.	.	MAF_USDA=5.738
NC_035080.1	73357394	.	A	C	.	.	MAF_INRAE=8.861;MAF_USDA=18.235
NC_035080.1	73357428	.	C	A	.	.	MAF_INRAE=2.5;MAF_USDA=15.574
NC_035080.1	73357526	.	G	C	.	.	MAF_USDA=3.279
NC_035080.1	73357615	.	C	A	.	.	MAF_USDA=1.639
NC_035080.1	73357679	.	T	A	.	.	MAF_INRAE=10.0;MAF_USDA=20.833
NC_035080.1	73357701	.	A	G	.	.	MAF_INRAE=16.667
NC_035080.1	73357786	.	A	C	.	.	MAF_INRAE=2.5
NC_035080.1	73357918	.	C	T	.	.	MAF_INRAE=1.667
NC_035080.1	73357926	.	C	A	.	.	MAF_INRAE=32.5
NC_035080.1	73357990	.	A	T	.	.	MAF_INRAE=43.333
NC_035080.1	73357992	.	A	G	.	.	MAF_INRAE=41.667
NC_035080.1	73358036	.	A	T	.	.	MAF_INRAE=43.333
NC_035080.1	73358059	.	G	T	.	.	MAF_INRAE=31.667
NC_035080.1	73358064	.	C	T	.	.	MAF_INRAE=10.833
NC_035080.1	73358089	.	C	A	.	.	MAF_INRAE=10.0
NC_035080.1	73358097	.	C	A	.	.	MAF_INRAE=3.333
NC_035080.1	73358173	.	C	T	.	.	MAF_INRAE=33.333
NC_035080.1	73358175	.	C	G	.	.	MAF_INRAE=7.5
NC_035080.1	73358200	.	A	G	.	.	MAF_INRAE=34.167
NC_035080.1	73358233	.	C	T	.	.	MAF_INRAE=5.0
NC_035080.1	73358240	.	G	A	.	.	MAF_INRAE=25.0
NC_035080.1	73358256	.	T	A	.	.	MAF_INRAE=2.5;MAF_USDA=3.279
NC_035080.1	73358273	.	G	A	.	.	MAF_USDA=11.176
NC_035080.1	73358284	.	C	A	.	.	MAF_USDA=2.459
NC_035080.1	73358306	.	T	C	.	.	MAF_USDA=5.738
NC_035080.1	73358374	.	G	A	.	.	MAF_USDA=3.279
NC_035080.1	73358682	.	C	A	.	.	MAF_USDA=4.918
NC_035080.1	73358712	.	T	A	.	.	MAF_USDA=6.25
NC_035080.1	73358717	.	A	C	.	.	MAF_USDA=4.918
NC_035080.1	73358755	.	GTT	GTG	.	.	MAF_USDA=10.417
NC_035080.1	73358757	.	T	G	.	.	MAF_INRAE=14.557
NC_035080.1	73358879	.	G	A	.	.	MAF_INRAE=15.789
NC_035080.1	73358899	.	A	G	.	.	MAF_USDA=1.639
NC_035080.1	73358919	.	G	T	.	.	MAF_INRAE=16.667;MAF_USDA=3.529
NC_035080.1	73359039	.	A	T	.	.	MAF_USDA=6.557
NC_035080.1	73359122	.	C	A	.	.	MAF_INRAE=15.789;MAF_USDA=16.471
NC_035080.1	73359177	.	A	T	.	.	MAF_INRAE=16.667;MAF_USDA=4.706
NC_035080.1	73359207	.	A	G	.	.	MAF_USDA=8.197
NC_035080.1	73359225	.	G	A	.	.	MAF_USDA=7.059
NC_035080.1	73359235	.	G	T	.	.	MAF_USDA=6.557
NC_035080.1	73359310	.	C	T	.	.	MAF_USDA=2.459
NC_035080.1	73359321	.	G	A	.	.	MAF_USDA=1.639
NC_035080.1	73359431	.	C	T	.	.	MAF_USDA=2.459
NC_035080.1	73359443	.	G	A	.	.	MAF_USDA=1.639
NC_035080.1	73359448	.	T	A	.	.	MAF_USDA=1.639
NC_035080.1	73359459	.	G	T	.	.	MAF_USDA=3.279
NC_035080.1	73359540	.	G	A	.	.	MAF_INRAE=2.5;MAF_USDA=4.167
NC_035080.1	73359545	.	T	G	.	.	MAF_USDA=2.459
NC_035080.1	73359559	.	C	T	.	.	MAF_INRAE=2.5;MAF_USDA=4.918
NC_035080.1	73359591	.	C	A	.	.	MAF_USDA=3.333
NC_035080.1	73359597	.	A	G	.	.	MAF_INRAE=2.5;MAF_USDA=9.524
NC_035080.1	73359599	.	A	C	.	.	MAF_USDA=2.083
NC_035080.1	73359623	.	T	A	.	.	MAF_USDA=6.25
NC_035080.1	73359659	.	A	G	.	.	MAF_INRAE=5.0
NC_035080.1	73359667	.	G	A	.	.	MAF_INRAE=12.5;MAF_USDA=29.167
NC_035080.1	73360025	.	G	A	.	.	MAF_USDA=1.639
NC_035080.1	73360044	.	A	G	.	.	MAF_INRAE=9.167;MAF_USDA=8.235
NC_035080.1	73360145	.	C	T	.	.	MAF_USDA=3.333
NC_035080.1	73360248	.	G	A	.	.	MAF_INRAE=2.5
NC_035080.1	73360394	.	C	A	.	.	MAF_USDA=5.0
NC_035080.1	73360401	.	C	T	.	.	MAF_INRAE=13.924;MAF_USDA=16.071
NC_035080.1	73360443	.	C	T	.	.	MAF_INRAE=31.013;MAF_USDA=21.429
NC_035080.1	73360482	.	A	G	.	.	MAF_USDA=2.5
NC_035080.1	73360504	.	C	T	.	.	MAF_USDA=1.667
NC_035080.1	73360596	.	C	T	.	.	MAF_USDA=6.25
NC_035080.1	73360599	.	A	G	.	.	MAF_USDA=3.39
NC_035080.1	73360683	.	C	T	.	.	MAF_INRAE=15.789;MAF_USDA=2.5
NC_035080.1	73360771	.	G	A	.	.	MAF_USDA=3.333
NC_035080.1	73360902	.	T	A	.	.	MAF_INRAE=39.167
NC_035080.1	73360932	.	T	G	.	.	MAF_INRAE=2.5
NC_035080.1	73361073	.	C	T	.	.	MAF_INRAE=25.0
NC_035080.1	73361075	.	C	T	.	.	MAF_INRAE=2.5
NC_035080.1	73361150	.	G	C	.	.	MAF_INRAE=9.167;MAF_USDA=8.333
NC_035080.1	73361193	.	G	A	.	.	MAF_USDA=3.333
NC_035080.1	73361218	.	C	T	.	.	MAF_USDA=3.333
NC_035080.1	73361220	.	A	T	.	.	MAF_USDA=3.333
NC_035080.1	73361221	.	A	G	.	.	MAF_USDA=1.667
NC_035080.1	73361366	.	G	A	.	.	MAF_INRAE=31.013;MAF_USDA=20.833
NC_035080.1	73361431	.	G	T	.	.	MAF_INRAE=46.203;MAF_USDA=8.333
NC_035080.1	73361555	.	G	T	.	.	MAF_INRAE=9.167;MAF_USDA=12.651
NC_035080.1	73361588	.	A	C	.	.	MAF_INRAE=13.924;MAF_USDA=16.667
NC_035080.1	73361623	.	G	A	.	.	MAF_INRAE=9.167;MAF_USDA=13.69
NC_035080.1	73361702	.	C	A	.	.	MAF_USDA=2.083
NC_035080.1	73361765	.	G	A	.	.	MAF_INRAE=9.167;MAF_USDA=8.333
NC_035080.1	73361938	.	C	A	.	.	MAF_USDA=4.167
NC_035080.1	73362223	.	A	G	.	.	MAF_INRAE=9.167;MAF_USDA=12.5
NC_035080.1	73362354	.	T	C	.	.	MAF_USDA=1.667
NC_035080.1	73362413	.	T	C	.	.	MAF_INRAE=13.924;MAF_USDA=16.667
NC_035080.1	73362418	.	G	C	.	.	MAF_INRAE=31.013;MAF_USDA=19.048
NC_035080.1	73362424	.	C	T	.	.	MAF_USDA=1.667
NC_035080.1	73362538	.	T	G	.	.	MAF_USDA=1.667
NC_035080.1	73362848	.	C	T	.	.	MAF_USDA=6.667
NC_035080.1	73363036	.	C	T	.	.	MAF_INRAE=46.203;MAF_USDA=7.738
NC_035080.1	73363395	.	C	T	.	.	MAF_INRAE=31.013;MAF_USDA=25.595
NC_035080.1	73363452	.	T	G	.	.	MAF_USDA=3.333
NC_035080.1	73363745	.	T	C	.	.	MAF_INRAE=15.789
NC_035080.1	73363753	.	T	G	.	.	MAF_USDA=3.39
NC_035080.1	73363810	.	A	G	.	.	MAF_INRAE=46.835;MAF_USDA=7.738
NC_035080.1	73363856	.	T	A	.	.	MAF_INRAE=46.203;MAF_USDA=7.738
NC_035080.1	73363859	.	A	G	.	.	MAF_INRAE=47.5;MAF_USDA=7.738
NC_035080.1	73363875	.	A	G	.	.	MAF_USDA=4.167
NC_035080.1	73363905	.	A	T	.	.	MAF_USDA=2.5
NC_035080.1	73363934	.	A	G	.	.	MAF_INRAE=46.203;MAF_USDA=7.647
NC_035080.1	73363935	.	T	C	.	.	MAF_INRAE=2.632
NC_035080.1	73363943	.	T	C	.	.	MAF_USDA=1.639
NC_035080.1	73363958	.	G	A	.	.	MAF_INRAE=20.253;MAF_USDA=28.235
NC_035080.1	73364022	.	A	G	.	.	MAF_USDA=1.639
NC_035080.1	73364057	.	T	G	.	.	MAF_USDA=4.918
NC_035080.1	73364075	.	T	C	.	.	MAF_INRAE=46.203;MAF_USDA=7.738
NC_035080.1	73364088	.	T	C	.	.	MAF_INRAE=10.759;MAF_USDA=36.31
NC_035080.1	73364089	.	G	A	.	.	MAF_USDA=1.667
NC_035080.1	73364217	.	C	T	.	.	MAF_USDA=8.333
NC_035080.1	73364223	.	G	T	.	.	MAF_USDA=1.667
NC_035080.1	73364252	.	G	T	.	.	MAF_INRAE=13.924;MAF_USDA=15.882
NC_035080.1	73364280	.	T	A	.	.	MAF_INRAE=46.203;MAF_USDA=16.667
NC_035080.1	73364289	.	G	T	.	.	MAF_INRAE=30.38;MAF_USDA=29.167
NC_035080.1	73364290	.	A	T	.	.	MAF_INRAE=24.167;MAF_USDA=28.571
NC_035080.1	73364315	.	C	T	.	.	MAF_INRAE=31.013;MAF_USDA=28.571
NC_035080.1	73364320	.	A	C	.	.	MAF_INRAE=46.203;MAF_USDA=7.143
NC_035080.1	73364384	.	T	C	.	.	MAF_INRAE=31.013;MAF_USDA=29.167
NC_035080.1	73364395	.	C	G	.	.	MAF_INRAE=31.013;MAF_USDA=28.571
NC_035080.1	73364472	.	C	T	.	.	MAF_INRAE=20.886;MAF_USDA=28.571
NC_035080.1	73364513	.	C	A	.	.	MAF_USDA=1.19
NC_035080.1	73364548	.	A	G	.	.	MAF_INRAE=2.5
NC_035080.1	73364568	.	C	A	.	.	MAF_INRAE=31.646;MAF_USDA=30.357
NC_035080.1	73364585	.	G	A	.	.	MAF_INRAE=31.646;MAF_USDA=29.762
NC_035080.1	73364615	.	A	T	.	.	MAF_INRAE=31.646;MAF_USDA=29.167
NC_035080.1	73364635	.	A	G	.	.	MAF_INRAE=31.646;MAF_USDA=27.976
NC_035080.1	73364646	.	A	G	.	.	MAF_INRAE=31.646;MAF_USDA=27.381
NC_035080.1	73364647	.	A	G	.	.	MAF_USDA=2.5
NC_035080.1	73364681	.	T	A	.	.	MAF_USDA=6.548
NC_035080.1	73364695	.	G	T	.	.	MAF_USDA=1.667
NC_035080.1	73364781	.	C	A	.	.	MAF_INRAE=20.886;MAF_USDA=30.357
NC_035080.1	73364877	.	A	T	.	.	MAF_USDA=2.083
NC_035080.1	73364884	.	C	G	.	.	MAF_USDA=4.167
NC_035080.1	73364891	.	G	A	.	.	MAF_INRAE=9.167;MAF_USDA=9.524
NC_035080.1	73365107	.	T	G	.	.	MAF_USDA=10.417
NC_035080.1	73365243	.	T	G	.	.	MAF_USDA=22.917
NC_035080.1	73365260	.	GCCTTTTGATGTAGCCAT	GCCTTTTGATGTAGCCAG	.	.	MAF_USDA=37.5
NC_035080.1	73365294	.	T	G	.	.	MAF_INRAE=1.667
NC_035080.1	73365407	.	T	C	.	.	MAF_INRAE=2.5;MAF_USDA=11.765
NC_035080.1	73365413	.	G	A	.	.	MAF_USDA=4.918
NC_035080.1	73365489	.	G	A	.	.	MAF_USDA=3.279
NC_035080.1	73365517	.	C	T	.	.	MAF_INRAE=20.886;MAF_USDA=40.0
NC_035080.1	73365543	.	G	T	.	.	MAF_USDA=13.115
NC_035080.1	73365558	.	A	G	.	.	MAF_USDA=6.471
NC_035080.1	73365637	.	C	T	.	.	MAF_INRAE=21.519;MAF_USDA=40.0
NC_035080.1	73365691	.	G	A	.	.	MAF_USDA=1.639
NC_035080.1	73365800	.	C	T	.	.	MAF_INRAE=20.886;MAF_USDA=40.0
NC_035080.1	73365857	.	A	C	.	.	MAF_INRAE=20.886;MAF_USDA=40.0
NC_035080.1	73365893	.	C	A	.	.	MAF_INRAE=20.886;MAF_USDA=37.647
NC_035080.1	73365930	.	A	T	.	.	MAF_USDA=4.706
NC_035080.1	73365945	.	G	A	.	.	MAF_INRAE=9.167;MAF_USDA=8.235
NC_035080.1	73365951	.	C	G	.	.	MAF_USDA=22.353
NC_035080.1	73366000	.	G	A	.	.	MAF_INRAE=20.886;MAF_USDA=40.588
NC_035080.1	73366010	.	G	T	.	.	MAF_USDA=11.475
NC_035080.1	73366119	.	C	T	.	.	MAF_USDA=1.639
NC_035080.1	73366192	.	G	T	.	.	MAF_USDA=7.647
NC_035080.1	73366198	.	G	A	.	.	MAF_USDA=3.279
NC_035080.1	73366204	.	C	T	.	.	MAF_USDA=7.647
NC_035080.1	73366231	.	C	T	.	.	MAF_USDA=4.098
NC_035080.1	73366272	.	A	G	.	.	MAF_INRAE=20.886;MAF_USDA=40.588
NC_035080.1	73366297	.	A	G	.	.	MAF_INRAE=20.886;MAF_USDA=40.588
NC_035080.1	73366349	.	C	T	.	.	MAF_USDA=4.098
NC_035080.1	73366359	.	G	A	.	.	MAF_USDA=5.738
NC_035080.1	73366553	.	T	G	.	.	MAF_USDA=1.639
NC_035080.1	73366571	.	T	C	.	.	MAF_INRAE=20.886;MAF_USDA=41.176
NC_035080.1	73366572	.	C	T	.	.	MAF_INRAE=24.167;MAF_USDA=40.588
NC_035080.1	73366582	.	T	C	.	.	MAF_INRAE=20.886;MAF_USDA=35.882
NC_035080.1	73366674	.	T	A	.	.	MAF_INRAE=20.886;MAF_USDA=41.176
NC_035080.1	73366681	.	T	A	.	.	MAF_USDA=13.115
NC_035080.1	73366745	.	A	G	.	.	MAF_INRAE=2.5
NC_035080.1	73366785	.	A	G	.	.	MAF_INRAE=20.886;MAF_USDA=41.176
NC_035080.1	73366823	.	G	A	.	.	MAF_INRAE=20.886;MAF_USDA=41.176
NC_035080.1	73366836	.	G	A	.	.	MAF_INRAE=20.886;MAF_USDA=41.765
NC_035080.1	73366904	.	T	A	.	.	MAF_INRAE=20.886;MAF_USDA=41.176
NC_035080.1	73366932	.	G	A	.	.	MAF_INRAE=20.886;MAF_USDA=35.294
NC_035080.1	73366989	.	C	T	.	.	MAF_INRAE=45.57;MAF_USDA=7.738
NC_035080.1	73366992	.	A	C	.	.	MAF_INRAE=46.667;MAF_USDA=31.176
NC_035080.1	73367037	.	G	T	.	.	MAF_INRAE=2.5
NC_035080.1	73367098	.	T	C	.	.	MAF_INRAE=13.924;MAF_USDA=27.647
NC_035080.1	73367181	.	G	A	.	.	MAF_INRAE=32.911;MAF_USDA=33.929
NC_035080.1	73367249	.	T	G	.	.	MAF_INRAE=13.291;MAF_USDA=20.833
NC_035080.1	73367350	.	C	G	.	.	MAF_USDA=6.897
NC_035080.1	73367397	.	C	A	.	.	MAF_INRAE=8.333;MAF_USDA=8.537
NC_035080.1	73367506	.	T	G	.	.	MAF_INRAE=32.911;MAF_USDA=34.146
NC_035080.1	73367525	.	T	G	.	.	MAF_INRAE=33.544;MAF_USDA=34.146
NC_035080.1	73367568	.	C	T	.	.	MAF_USDA=19.828
NC_035080.1	73367576	.	G	A	.	.	MAF_INRAE=32.278;MAF_USDA=32.927
NC_035080.1	73367689	.	T	G	.	.	MAF_USDA=4.878
NC_035080.1	73367698	.	T	C	.	.	MAF_INRAE=13.924;MAF_USDA=34.756
NC_035080.1	73367706	.	C	T	.	.	MAF_USDA=4.167
NC_035080.1	73367779	.	A	C	.	.	MAF_USDA=11.475
NC_035080.1	73367788	.	A	T	.	.	MAF_INRAE=2.5;MAF_USDA=12.048
NC_035080.1	73367814	.	T	G	.	.	MAF_INRAE=32.911;MAF_USDA=34.337
NC_035080.1	73367815	.	A	C	.	.	MAF_USDA=11.446
NC_035080.1	73367820	.	A	T	.	.	MAF_USDA=24.096
NC_035080.1	73367834	.	C	A	.	.	MAF_USDA=11.446
NC_035080.1	73367977	.	A	G	.	.	MAF_USDA=2.083
NC_035080.1	73367978	.	A	T	.	.	MAF_INRAE=33.544;MAF_USDA=33.333
NC_035080.1	73367979	.	T	A	.	.	MAF_INRAE=45.57;MAF_USDA=20.833
NC_035080.1	73367980	.	G	T	.	.	MAF_INRAE=46.667;MAF_USDA=18.75
NC_035080.1	73368012	.	G	A	.	.	MAF_USDA=4.878
NC_035080.1	73368055	.	T	A	.	.	MAF_USDA=11.585
NC_035080.1	73368056	.	T	G	.	.	MAF_USDA=11.585
NC_035080.1	73368057	.	G	A	.	.	MAF_USDA=11.585
NC_035080.1	73368067	.	A	T	.	.	MAF_USDA=10.976
NC_035080.1	73368074	.	C	T	.	.	MAF_USDA=10.366
NC_035080.1	73368080	.	A	G	.	.	MAF_USDA=2.542
NC_035080.1	73368108	.	A	T	.	.	MAF_INRAE=32.278;MAF_USDA=43.976
NC_035080.1	73368355	.	C	T	.	.	MAF_USDA=4.31
NC_035080.1	73368369	.	A	T	.	.	MAF_USDA=4.31
NC_035080.1	73368380	.	A	G	.	.	MAF_USDA=4.31
NC_035080.1	73368385	.	C	G	.	.	MAF_INRAE=9.167;MAF_USDA=9.756
NC_035080.1	73368403	.	C	A	.	.	MAF_USDA=4.31
NC_035080.1	73368643	.	G	A	.	.	MAF_INRAE=5.696;MAF_USDA=14.583
NC_035080.1	73368753	.	T	C	.	.	MAF_USDA=12.195
NC_035080.1	73368760	.	A	G	.	.	MAF_INRAE=10.526;MAF_USDA=45.833
NC_035080.1	73368818	.	T	C	.	.	MAF_USDA=17.073
NC_035080.1	73368885	.	G	C	.	.	MAF_INRAE=32.911;MAF_USDA=32.927
NC_035080.1	73368890	.	C	T	.	.	MAF_INRAE=32.911;MAF_USDA=42.073
NC_035080.1	73368904	.	T	C	.	.	MAF_INRAE=20.886;MAF_USDA=25.61
NC_035080.1	73369021	.	A	T	.	.	MAF_USDA=1.695
NC_035080.1	73369030	.	C	T	.	.	MAF_USDA=8.475
NC_035080.1	73369188	.	C	A	.	.	MAF_USDA=1.639
NC_035080.1	73369239	.	G	C,T	.	.	MAF_INRAE=47.368
NC_035080.1	73369252	.	A	T	.	.	MAF_USDA=1.639
NC_035080.1	73369275	.	A	T	.	.	MAF_USDA=4.118
NC_035080.1	73369290	.	C	T	.	.	MAF_INRAE=8.861
NC_035080.1	73369293	.	C	G	.	.	MAF_INRAE=37.975;MAF_USDA=48.824
NC_035080.1	73369352	.	T	C	.	.	MAF_USDA=1.639
NC_035080.1	73369372	.	G	C	.	.	MAF_USDA=4.918
NC_035080.1	73369701	.	C	T	.	.	MAF_INRAE=10.833;MAF_USDA=7.059
NC_035080.1	73369765	.	T	C	.	.	MAF_INRAE=13.333;MAF_USDA=28.824
NC_035080.1	73369835	.	C	T	.	.	MAF_INRAE=10.833;MAF_USDA=21.765
NC_035080.1	73369917	.	G	A	.	.	MAF_USDA=4.098
NC_035080.1	73370047	.	T	C	.	.	MAF_USDA=4.098
NC_035080.1	73370080	.	A	C	.	.	MAF_USDA=4.098
NC_035080.1	73370235	.	G	A	.	.	MAF_USDA=1.639
NC_035080.1	73370319	.	G	A	.	.	MAF_USDA=7.377
NC_035080.1	73370352	.	T	G	.	.	MAF_USDA=7.377
NC_035080.1	73370386	.	A	G	.	.	MAF_USDA=4.918
NC_035080.1	73370421	.	T	C	.	.	MAF_INRAE=13.924;MAF_USDA=9.412
NC_035080.1	73370427	.	T	C	.	.	MAF_USDA=6.557
NC_035080.1	73370474	.	G	C	.	.	MAF_USDA=2.941
NC_035080.1	73370556	.	T	C	.	.	MAF_USDA=7.377
NC_035080.1	73370574	.	C	T	.	.	MAF_USDA=5.833
NC_035080.1	73370603	.	C	T	.	.	MAF_USDA=5.833
NC_035080.1	73370712	.	T	G	.	.	MAF_USDA=1.639
NC_035080.1	73370911	.	G	T	.	.	MAF_INRAE=44.937;MAF_USDA=14.881
NC_035080.1	73370918	.	A	C	.	.	MAF_USDA=3.333
NC_035080.1	73370924	.	G	A	.	.	MAF_INRAE=8.861;MAF_USDA=4.762
NC_035080.1	73371003	.	T	G	.	.	MAF_USDA=4.918
NC_035080.1	73371066	.	A	T	.	.	MAF_USDA=2.459
NC_035080.1	73371169	.	T	C	.	.	MAF_INRAE=13.924;MAF_USDA=22.917
NC_035080.1	73371197	.	G	A	.	.	MAF_INRAE=46.203;MAF_USDA=8.235
NC_035080.1	73371218	.	G	A	.	.	MAF_USDA=4.918
NC_035080.1	73371291	.	C	T	.	.	MAF_USDA=5.738
NC_035080.1	73371452	.	G	T	.	.	MAF_USDA=1.639
NC_035080.1	73371591	.	G	T	.	.	MAF_USDA=1.639
NC_035080.1	73371747	.	T	G	.	.	MAF_USDA=5.882
NC_035080.1	73371793	.	C	T	.	.	MAF_USDA=5.357
NC_035080.1	73371805	.	T	C	.	.	MAF_USDA=7.5
NC_035080.1	73371878	.	G	C	.	.	MAF_INRAE=13.924;MAF_USDA=10.0
NC_035080.1	73371881	.	A	G	.	.	MAF_INRAE=16.667;MAF_USDA=10.0
NC_035080.1	73371882	.	A	C	.	.	MAF_INRAE=16.667;MAF_USDA=10.0
NC_035080.1	73371909	.	G	T	.	.	MAF_INRAE=16.667
NC_035080.1	73371942	.	A	G	.	.	MAF_USDA=1.639
NC_035080.1	73371981	.	C	T	.	.	MAF_USDA=3.279
NC_035080.1	73371989	.	A	G	.	.	MAF_USDA=6.557
NC_035080.1	73371996	.	G	T	.	.	MAF_USDA=2.941
NC_035080.1	73372006	.	A	G	.	.	MAF_USDA=5.882
NC_035080.1	73372062	.	T	A	.	.	MAF_INRAE=34.81;MAF_USDA=40.0
NC_035080.1	73372074	.	C	T	.	.	MAF_INRAE=10.833;MAF_USDA=10.0
NC_035080.1	73372087	.	G	A	.	.	MAF_USDA=4.918
NC_035080.1	73372163	.	T	G	.	.	MAF_USDA=15.294
NC_035080.1	73372178	.	C	A	.	.	MAF_INRAE=2.5;MAF_USDA=1.639
NC_035080.1	73372182	.	G	A	.	.	MAF_USDA=8.197
NC_035080.1	73372185	.	G	A	.	.	MAF_USDA=8.197
NC_035080.1	73372193	.	G	C	.	.	MAF_USDA=8.197
NC_035080.1	73372194	.	T	A	.	.	MAF_USDA=7.377
NC_035080.1	73372206	.	G	A	.	.	MAF_USDA=7.377
NC_035080.1	73372216	.	A	G	.	.	MAF_USDA=9.016
NC_035080.1	73372246	.	T	C	.	.	MAF_USDA=8.197
NC_035080.1	73372258	.	T	G	.	.	MAF_USDA=7.377
NC_035080.1	73372264	.	T	C	.	.	MAF_USDA=8.197
NC_035080.1	73372271	.	C	G	.	.	MAF_USDA=8.197
NC_035080.1	73372287	.	G	A	.	.	MAF_USDA=8.197
NC_035080.1	73372290	.	A	C	.	.	MAF_USDA=7.377
NC_035080.1	73372293	.	T	A	.	.	MAF_USDA=8.197
NC_035080.1	73372302	.	G	A	.	.	MAF_USDA=8.197
NC_035080.1	73372311	.	G	A	.	.	MAF_USDA=8.824
NC_035080.1	73372314	.	G	A	.	.	MAF_INRAE=10.833;MAF_USDA=10.417
NC_035080.1	73372317	.	G	A	.	.	MAF_USDA=6.471
NC_035080.1	73372326	.	A	G	.	.	MAF_USDA=2.459
NC_035080.1	73372329	.	T	A	.	.	MAF_USDA=2.459
NC_035080.1	73372377	.	T	C	.	.	MAF_USDA=5.738
NC_035080.1	73372729	.	T	C	.	.	MAF_USDA=1.639
NC_035080.1	73372750	.	C	A	.	.	MAF_INRAE=44.937;MAF_USDA=19.412
NC_035080.1	73372800	.	G	A	.	.	MAF_USDA=5.882
NC_035080.1	73373000	.	C	T	.	.	MAF_INRAE=10.526
NC_035080.1	73373150	.	T	G	.	.	MAF_USDA=6.471
NC_035080.1	73373156	.	G	A	.	.	MAF_USDA=1.639
NC_035080.1	73373245	.	G	A	.	.	MAF_INRAE=12.658;MAF_USDA=15.882
NC_035080.1	73373334	.	A	T	.	.	MAF_INRAE=16.667;MAF_USDA=20.833
NC_035080.1	73373430	.	T	A	.	.	MAF_USDA=6.557
NC_035080.1	73373467	.	A	C	.	.	MAF_INRAE=34.81;MAF_USDA=38.235
NC_035080.1	73373506	.	T	A	.	.	MAF_INRAE=8.228;MAF_USDA=17.647
NC_035080.1	73373582	.	T	C	.	.	MAF_USDA=4.918
NC_035080.1	73373646	.	G	A	.	.	MAF_USDA=3.333
NC_035080.1	73373708	.	C	T	.	.	MAF_INRAE=13.333;MAF_USDA=14.706
NC_035080.1	73373780	.	A	C	.	.	MAF_INRAE=13.924;MAF_USDA=7.647
NC_035080.1	73373788	.	T	C	.	.	MAF_USDA=5.738
NC_035080.1	73373789	.	G	A	.	.	MAF_USDA=1.639
NC_035080.1	73373819	.	G	C	.	.	MAF_USDA=1.639
NC_035080.1	73373873	.	T	A	.	.	MAF_INRAE=8.228;MAF_USDA=18.824
NC_035080.1	73373874	.	G	T	.	.	MAF_INRAE=5.833;MAF_USDA=17.647
NC_035080.1	73373962	.	G	T	.	.	MAF_INRAE=13.924;MAF_USDA=8.235
NC_035080.1	73374016	.	C	G	.	.	MAF_INRAE=13.924;MAF_USDA=8.235
NC_035080.1	73374071	.	A	T	.	.	MAF_USDA=5.738
NC_035080.1	73374081	.	G	C	.	.	MAF_USDA=7.377
NC_035080.1	73374095	.	C	T	.	.	MAF_INRAE=44.937;MAF_USDA=18.824
NC_035080.1	73374188	.	C	A	.	.	MAF_USDA=6.557
NC_035080.1	73374237	.	G	A	.	.	MAF_USDA=1.639
NC_035080.1	73374277	.	C	T	.	.	MAF_USDA=7.377
NC_035080.1	73374313	.	A	G	.	.	MAF_USDA=4.098
NC_035080.1	73374316	.	A	T	.	.	MAF_USDA=6.557
NC_035080.1	73374323	.	C	T	.	.	MAF_USDA=6.557
NC_035080.1	73374351	.	A	G	.	.	MAF_INRAE=6.329;MAF_USDA=11.765
NC_035080.1	73374353	.	A	G	.	.	MAF_USDA=6.557
NC_035080.1	73374460	.	A	T	.	.	MAF_USDA=4.098
NC_035080.1	73374493	.	A	G	.	.	MAF_USDA=5.738
NC_035080.1	73374515	.	A	C	.	.	MAF_USDA=5.738
NC_035080.1	73374523	.	A	G	.	.	MAF_USDA=5.738
NC_035080.1	73374611	.	C	T	.	.	MAF_INRAE=44.937;MAF_USDA=18.824
NC_035080.1	73374694	.	T	C	.	.	MAF_USDA=4.918
NC_035080.1	73374765	.	T	A	.	.	MAF_USDA=5.0
NC_035080.1	73374784	.	T	C	.	.	MAF_INRAE=8.861;MAF_USDA=5.833
NC_035080.1	73374915	.	C	T	.	.	MAF_USDA=5.738
NC_035080.1	73374917	.	G	A	.	.	MAF_USDA=5.738
NC_035080.1	73375218	.	A	G	.	.	MAF_USDA=7.059
NC_035080.1	73375292	.	T	C	.	.	MAF_USDA=1.639
NC_035080.1	73375314	.	A	C	.	.	MAF_INRAE=34.81;MAF_USDA=34.118
NC_035080.1	73375394	.	T	C	.	.	MAF_USDA=4.918
NC_035080.1	73375401	.	C	A	.	.	MAF_USDA=6.557
NC_035080.1	73375434	.	A	G	.	.	MAF_INRAE=10.833;MAF_USDA=11.176
NC_035080.1	73375479	.	G	T	.	.	MAF_USDA=4.098
NC_035080.1	73375515	.	A	G	.	.	MAF_USDA=12.5
NC_035080.1	73375516	.	A	T	.	.	MAF_INRAE=10.833;MAF_USDA=12.5
NC_035080.1	73375529	.	G	A	.	.	MAF_INRAE=10.833;MAF_USDA=7.647
NC_035080.1	73375652	.	A	C	.	.	MAF_INRAE=18.987;MAF_USDA=18.235
NC_035080.1	73375814	.	G	T	.	.	MAF_USDA=5.882
NC_035080.1	73375867	.	T	A	.	.	MAF_INRAE=10.833;MAF_USDA=6.471
NC_035080.1	73375869	.	T	C	.	.	MAF_INRAE=12.658
NC_035080.1	73375879	.	G	C	.	.	MAF_INRAE=18.354;MAF_USDA=28.235
NC_035080.1	73376130	.	C	T	.	.	MAF_USDA=4.098
NC_035080.1	73376217	.	A	G	.	.	MAF_INRAE=27.215;MAF_USDA=21.176
NC_035080.1	73376248	.	A	G	.	.	MAF_INRAE=27.848;MAF_USDA=21.765
NC_035080.1	73376289	.	C	T	.	.	MAF_INRAE=27.848;MAF_USDA=21.765
NC_035080.1	73376328	.	T	A	.	.	MAF_USDA=4.098
NC_035080.1	73376375	.	C	T	.	.	MAF_INRAE=15.823;MAF_USDA=20.833
NC_035080.1	73376406	.	G	A	.	.	MAF_INRAE=27.848;MAF_USDA=21.765
NC_035080.1	73376451	.	T	C	.	.	MAF_INRAE=27.848;MAF_USDA=21.765
NC_035080.1	73376511	.	A	G	.	.	MAF_INRAE=27.848;MAF_USDA=21.765
NC_035080.1	73376521	.	G	T	.	.	MAF_USDA=7.059
NC_035080.1	73376554	.	G	T	.	.	MAF_INRAE=15.19;MAF_USDA=19.412
NC_035080.1	73376572	.	G	A	.	.	MAF_USDA=6.557
NC_035080.1	73376630	.	T	C	.	.	MAF_INRAE=26.582;MAF_USDA=21.765
NC_035080.1	73376641	.	C	T	.	.	MAF_INRAE=26.582;MAF_USDA=21.765
NC_035080.1	73376708	.	T	G	.	.	MAF_USDA=3.279
NC_035080.1	73376783	.	C	T	.	.	MAF_USDA=4.098
NC_035080.1	73376868	.	G	A	.	.	MAF_INRAE=27.215;MAF_USDA=20.0
NC_035080.1	73376946	.	G	T	.	.	MAF_INRAE=4.167;MAF_USDA=5.294
NC_035080.1	73376988	.	G	A	.	.	MAF_USDA=1.639
NC_035080.1	73377000	.	C	T	.	.	MAF_INRAE=5.696;MAF_USDA=5.294
NC_035080.1	73377107	.	C	T	.	.	MAF_INRAE=8.861;MAF_USDA=4.918
NC_035080.1	73377182	.	G	A	.	.	MAF_INRAE=43.038;MAF_USDA=42.857
NC_035080.1	73377265	.	A	C	.	.	MAF_INRAE=28.481;MAF_USDA=25.882
NC_035080.1	73377273	.	G	A	.	.	MAF_USDA=1.639
NC_035080.1	73377334	.	T	C	.	.	MAF_USDA=8.197
NC_035080.1	73377357	.	C	G	.	.	MAF_INRAE=4.167;MAF_USDA=14.583
NC_035080.1	73377371	.	T	G	.	.	MAF_INRAE=10.833;MAF_USDA=6.471
NC_035080.1	73377430	.	G	T	.	.	MAF_USDA=4.098
NC_035080.1	73377489	.	C	T	.	.	MAF_USDA=7.647
NC_035080.1	73377504	.	C	T	.	.	MAF_USDA=12.5
NC_035080.1	73378884	.	C	T	.	.	MAF_USDA=37.5
NC_035080.1	73378921	.	A	G	.	.	MAF_USDA=29.167
NC_035080.1	73378934	.	G	A	.	.	MAF_USDA=6.25
NC_035080.1	73378938	.	T	C	.	.	MAF_USDA=6.25
NC_035080.1	73379091	.	G	C	.	.	MAF_USDA=3.279
NC_035080.1	73379159	.	T	A	.	.	MAF_INRAE=8.861;MAF_USDA=11.765
NC_035080.1	73379215	.	A	T	.	.	MAF_INRAE=48.734;MAF_USDA=39.412
NC_035080.1	73379345	.	C	A	.	.	MAF_USDA=1.639
NC_035080.1	73379352	.	T	C	.	.	MAF_INRAE=8.861;MAF_USDA=4.167
NC_035080.1	73379436	.	A	T	.	.	MAF_INRAE=43.038;MAF_USDA=40.0
NC_035080.1	73379459	.	A	G	.	.	MAF_INRAE=8.861;MAF_USDA=11.765
NC_035080.1	73379537	.	A	G	.	.	MAF_INRAE=48.101;MAF_USDA=38.824
NC_035080.1	73379559	.	G	A	.	.	MAF_USDA=2.459
NC_035080.1	73379589	.	C	T	.	.	MAF_INRAE=3.333;MAF_USDA=11.176
NC_035080.1	73379613	.	A	C	.	.	MAF_USDA=31.25
NC_035080.1	73379614	.	G	C	.	.	MAF_USDA=31.25
NC_035080.1	73379625	.	G	A	.	.	MAF_INRAE=3.333;MAF_USDA=11.176
NC_035080.1	73379654	.	C	A	.	.	MAF_INRAE=8.861;MAF_USDA=11.765
NC_035080.1	73379683	.	T	C	.	.	MAF_INRAE=2.5;MAF_USDA=5.738
NC_035080.1	73379695	.	C	T	.	.	MAF_INRAE=8.861;MAF_USDA=11.176
NC_035080.1	73379734	.	G	T	.	.	MAF_INRAE=3.333;MAF_USDA=8.235
NC_035080.1	73379741	.	T	C	.	.	MAF_INRAE=1.667;MAF_USDA=8.197
NC_035080.1	73379748	.	A	T	.	.	MAF_INRAE=1.667;MAF_USDA=7.059
NC_035080.1	73379778	.	T	C	.	.	MAF_USDA=6.471
NC_035080.1	73379790	.	C	G	.	.	MAF_INRAE=42.105
NC_035080.1	73379794	.	G	A	.	.	MAF_INRAE=2.5;MAF_USDA=9.524
NC_035080.1	73379875	.	T	G	.	.	MAF_INRAE=48.734;MAF_USDA=39.286
NC_035080.1	73379891	.	G	C	.	.	MAF_INRAE=10.526
NC_035080.1	73379990	.	G	T	.	.	MAF_INRAE=8.861;MAF_USDA=11.176
NC_035080.1	73380021	.	A	G	.	.	MAF_INRAE=10.833;MAF_USDA=6.471
NC_035080.1	73380029	.	A	C	.	.	MAF_INRAE=8.861;MAF_USDA=19.412
NC_035080.1	73380130	.	G	A	.	.	MAF_USDA=5.0
NC_035080.1	73380322	.	C	A	.	.	MAF_INRAE=48.101;MAF_USDA=38.824
NC_035080.1	73380391	.	C	T	.	.	MAF_INRAE=8.861;MAF_USDA=11.176
NC_035080.1	73380411	.	T	A	.	.	MAF_USDA=2.459
NC_035080.1	73380528	.	A	T	.	.	MAF_INRAE=8.861;MAF_USDA=11.765
NC_035080.1	73380665	.	C	G	.	.	MAF_INRAE=9.167;MAF_USDA=5.882
NC_035080.1	73380684	.	A	G	.	.	MAF_INRAE=48.734;MAF_USDA=38.235
NC_035080.1	73380904	.	A	T	.	.	MAF_INRAE=8.861;MAF_USDA=11.765
NC_035080.1	73380930	.	C	T	.	.	MAF_INRAE=5.696;MAF_USDA=5.294
NC_035080.1	73381032	.	G	A	.	.	MAF_USDA=7.059
NC_035080.1	73381053	.	T	C	.	.	MAF_USDA=1.639
NC_035080.1	73381070	.	T	G	.	.	MAF_USDA=4.918
NC_035080.1	73381075	.	T	C	.	.	MAF_INRAE=27.848;MAF_USDA=22.024
NC_035080.1	73381078	.	G	A	.	.	MAF_USDA=4.167
NC_035080.1	73381107	.	C	T	.	.	MAF_INRAE=27.848;MAF_USDA=22.619
NC_035080.1	73381188	.	C	A	.	.	MAF_INRAE=8.861;MAF_USDA=11.765
NC_035080.1	73381207	.	A	G	.	.	MAF_INRAE=8.228;MAF_USDA=12.353
NC_035080.1	73381222	.	C	T	.	.	MAF_USDA=2.5
NC_035080.1	73381225	.	G	T	.	.	MAF_INRAE=8.861;MAF_USDA=12.5
NC_035080.1	73381347	.	C	T	.	.	MAF_USDA=6.024
NC_035080.1	73381353	.	T	G	.	.	MAF_USDA=4.167
NC_035080.1	73381397	.	A	C	.	.	MAF_USDA=11.176
NC_035080.1	73381411	.	G	A	.	.	MAF_USDA=10.588
NC_035080.1	73382044	.	A	G	.	.	MAF_INRAE=48.734;MAF_USDA=36.905
NC_035080.1	73382075	.	T	C	.	.	MAF_USDA=3.279
NC_035080.1	73382131	.	G	A	.	.	MAF_USDA=4.918
NC_035080.1	73382162	.	C	T	.	.	MAF_INRAE=8.861;MAF_USDA=12.353
NC_035080.1	73382252	.	A	T	.	.	MAF_INRAE=26.316;MAF_USDA=10.714
NC_035080.1	73382496	.	G	T	.	.	MAF_USDA=5.172
NC_035080.1	73382543	.	T	C	.	.	MAF_INRAE=21.053
NC_035080.1	73382586	.	C	T	.	.	MAF_USDA=11.475
NC_035080.1	73382687	.	C	T	.	.	MAF_INRAE=7.595;MAF_USDA=11.176
NC_035080.1	73382709	.	G	A	.	.	MAF_INRAE=1.667;MAF_USDA=8.824
NC_035080.1	73382741	.	G	A	.	.	MAF_USDA=8.197
NC_035080.1	73382742	.	T	C	.	.	MAF_USDA=8.197
NC_035080.1	73382765	.	A	G	.	.	MAF_INRAE=1.667;MAF_USDA=10.656
NC_035080.1	73382775	.	A	T	.	.	MAF_USDA=9.412
NC_035080.1	73382804	.	C	A	.	.	MAF_USDA=10.588
NC_035080.1	73382830	.	G	A	.	.	MAF_INRAE=1.667;MAF_USDA=9.412
NC_035080.1	73382857	.	A	C	.	.	MAF_USDA=1.639
NC_035080.1	73382886	.	T	A	.	.	MAF_USDA=1.639
NC_035080.1	73382888	.	T	C	.	.	MAF_USDA=3.279
NC_035080.1	73382895	.	C	T	.	.	MAF_USDA=3.279
NC_035080.1	73382929	.	A	T	.	.	MAF_INRAE=2.5;MAF_USDA=10.0
NC_035080.1	73382938	.	T	C	.	.	MAF_INRAE=2.5;MAF_USDA=8.824
NC_035080.1	73382973	.	T	G	.	.	MAF_INRAE=2.5;MAF_USDA=22.941
NC_035080.1	73382995	.	G	A	.	.	MAF_INRAE=2.5;MAF_USDA=4.918
NC_035080.1	73383008	.	A	G	.	.	MAF_INRAE=2.5
NC_035080.1	73383012	.	A	G	.	.	MAF_INRAE=2.5
NC_035080.1	73383013	.	A	T	.	.	MAF_INRAE=2.5
NC_035080.1	73383024	.	T	C	.	.	MAF_USDA=4.237
NC_035080.1	73383091	.	T	C	.	.	MAF_INRAE=3.333;MAF_USDA=7.377
NC_035080.1	73383096	.	T	A	.	.	MAF_INRAE=3.333;MAF_USDA=6.557
NC_035080.1	73383185	.	C	A	.	.	MAF_INRAE=14.557;MAF_USDA=17.647
NC_035080.1	73383187	.	A	G	.	.	MAF_INRAE=27.848;MAF_USDA=22.353
NC_035080.1	73383188	.	C	A	.	.	MAF_INRAE=8.861;MAF_USDA=10.588
NC_035080.1	73383193	.	T	C	.	.	MAF_USDA=3.279
NC_035080.1	73383213	.	G	A	.	.	MAF_INRAE=8.861;MAF_USDA=10.0
NC_035080.1	73383248	.	T	C	.	.	MAF_INRAE=8.861;MAF_USDA=10.0
NC_035080.1	73383262	.	A	C	.	.	MAF_USDA=4.918
NC_035080.1	73383267	.	G	A	.	.	MAF_INRAE=36.076;MAF_USDA=41.176
NC_035080.1	73383311	.	T	G	.	.	MAF_INRAE=8.228;MAF_USDA=10.588
NC_035080.1	73383312	.	G	A	.	.	MAF_INRAE=2.5;MAF_USDA=10.588
NC_035080.1	73383470	.	T	C	.	.	MAF_USDA=12.5
NC_035080.1	73383488	.	C	T	.	.	MAF_INRAE=8.861;MAF_USDA=11.765
NC_035080.1	73383522	.	G	C	.	.	MAF_INRAE=8.861;MAF_USDA=10.588
NC_035080.1	73383612	.	T	A	.	.	MAF_INRAE=36.709;MAF_USDA=43.75
NC_035080.1	73383618	.	G	T	.	.	MAF_INRAE=36.709;MAF_USDA=43.75
NC_035080.1	73383626	.	T	A	.	.	MAF_INRAE=36.709;MAF_USDA=43.75
NC_035080.1	73383630	.	G	A	.	.	MAF_INRAE=16.667;MAF_USDA=7.647
NC_035080.1	73383632	.	G	A	.	.	MAF_INRAE=36.667;MAF_USDA=43.75
NC_035080.1	73383668	.	A	G	.	.	MAF_INRAE=8.861;MAF_USDA=10.588
NC_035080.1	73383669	.	T	C	.	.	MAF_INRAE=3.333;MAF_USDA=11.176
NC_035080.1	73383670	.	T	C	.	.	MAF_INRAE=13.924;MAF_USDA=8.235
NC_035080.1	73383722	.	T	C	.	.	MAF_INRAE=8.861;MAF_USDA=11.176
NC_035080.1	73383749	.	C	T	.	.	MAF_INRAE=8.861;MAF_USDA=4.918
NC_035080.1	73383830	.	C	A	.	.	MAF_INRAE=8.861
NC_035080.1	73383849	.	G	C	.	.	MAF_INRAE=8.861;MAF_USDA=11.765
NC_035080.1	73383855	.	G	C	.	.	MAF_INRAE=8.861;MAF_USDA=11.176
NC_035080.1	73383945	.	G	A	.	.	MAF_USDA=4.098
NC_035080.1	73384020	.	C	T	.	.	MAF_USDA=2.459
NC_035080.1	73384287	.	T	A	.	.	MAF_USDA=4.098
NC_035080.1	73384320	.	A	G	.	.	MAF_INRAE=8.861;MAF_USDA=11.765
NC_035080.1	73384340	.	A	G	.	.	MAF_INRAE=8.861;MAF_USDA=11.765
NC_035080.1	73384437	.	C	A	.	.	MAF_INRAE=12.658
NC_035080.1	73384452	.	C	A	.	.	MAF_INRAE=8.861
NC_035080.1	73384453	.	T	C	.	.	MAF_INRAE=3.333
NC_035080.1	73384559	.	G	A	.	.	MAF_INRAE=10.0
NC_035080.1	73384600	.	T	A	.	.	MAF_INRAE=8.228;MAF_USDA=12.353
NC_035080.1	73384618	.	C	A	.	.	MAF_INRAE=8.228;MAF_USDA=11.765
NC_035080.1	73384653	.	G	C	.	.	MAF_USDA=8.197
NC_035080.1	73384668	.	C	G	.	.	MAF_INRAE=8.861;MAF_USDA=18.235
NC_035080.1	73384678	.	A	T	.	.	MAF_INRAE=8.861;MAF_USDA=10.0
NC_035080.1	73384698	.	G	A	.	.	MAF_INRAE=26.582;MAF_USDA=45.833
NC_035080.1	73384728	.	C	A	.	.	MAF_INRAE=2.5
NC_035080.1	73384737	.	G	A	.	.	MAF_INRAE=1.667
NC_035080.1	73384745	.	A	G	.	.	MAF_USDA=8.197
NC_035080.1	73384758	.	G	A	.	.	MAF_INRAE=15.19;MAF_USDA=18.75
NC_035080.1	73384788	.	T	C	.	.	MAF_INRAE=3.333
NC_035080.1	73384830	.	T	G	.	.	MAF_INRAE=3.333;MAF_USDA=16.471
NC_035080.1	73384952	.	C	A	.	.	MAF_USDA=3.279
NC_035080.1	73384985	.	T	A	.	.	MAF_INRAE=13.924;MAF_USDA=8.235
NC_035080.1	73385016	.	G	A	.	.	MAF_INRAE=8.861;MAF_USDA=12.941
NC_035080.1	73385032	.	C	A	.	.	MAF_INRAE=8.861;MAF_USDA=11.765
NC_035080.1	73385124	.	A	T	.	.	MAF_USDA=3.279
NC_035080.1	73385168	.	C	A	.	.	MAF_INRAE=13.291;MAF_USDA=22.917
NC_035080.1	73385228	.	A	G	.	.	MAF_INRAE=8.861;MAF_USDA=11.765
NC_035080.1	73385288	.	A	C	.	.	MAF_INRAE=8.861;MAF_USDA=11.176
NC_035080.1	73385292	.	T	C	.	.	MAF_INRAE=10.127;MAF_USDA=3.279
NC_035080.1	73385315	.	C	A	.	.	MAF_USDA=9.412
NC_035080.1	73385368	.	G	A	.	.	MAF_INRAE=10.526;MAF_USDA=1.639
NC_035080.1	73385533	.	C	A	.	.	MAF_USDA=8.235
NC_035080.1	73385538	.	C	A	.	.	MAF_USDA=10.0
NC_035080.1	73385566	.	C	A	.	.	MAF_INRAE=8.861;MAF_USDA=4.918
NC_035080.1	73385619	.	C	A	.	.	MAF_INRAE=8.861;MAF_USDA=12.353
NC_035080.1	73385684	.	G	T	.	.	MAF_INRAE=13.924;MAF_USDA=8.235
NC_035080.1	73385717	.	T	C	.	.	MAF_USDA=2.459
NC_035080.1	73385734	.	T	A	.	.	MAF_INRAE=8.861;MAF_USDA=12.941
NC_035080.1	73385746	.	T	C	.	.	MAF_INRAE=2.5;MAF_USDA=1.639
NC_035080.1	73385930	.	T	G	.	.	MAF_INRAE=8.861;MAF_USDA=12.353
NC_035080.1	73385967	.	T	C	.	.	MAF_USDA=2.459
NC_035080.1	73386100	.	C	A	.	.	MAF_INRAE=16.456;MAF_USDA=8.235
NC_035080.1	73386178	.	C	G	.	.	MAF_USDA=4.167
NC_035080.1	73386259	.	T	A	.	.	MAF_INRAE=25.949;MAF_USDA=25.294
NC_035080.1	73386444	.	G	A	.	.	MAF_INRAE=30.38;MAF_USDA=32.941
NC_035080.1	73386460	.	G	A	.	.	MAF_INRAE=10.526
NC_035080.1	73386462	.	C	T	.	.	MAF_USDA=5.738
NC_035080.1	73386498	.	C	A	.	.	MAF_USDA=4.098
NC_035080.1	73386548	.	C	T	.	.	MAF_INRAE=8.861;MAF_USDA=18.824
NC_035080.1	73386574	.	T	G	.	.	MAF_USDA=1.639
NC_035080.1	73386615	.	G	T	.	.	MAF_INRAE=8.861;MAF_USDA=14.706
NC_035080.1	73386628	.	G	T	.	.	MAF_INRAE=8.861;MAF_USDA=11.765
NC_035080.1	73386647	.	G	A	.	.	MAF_INRAE=13.924;MAF_USDA=8.824
NC_035080.1	73386658	.	C	A	.	.	MAF_INRAE=12.658;MAF_USDA=15.882
NC_035080.1	73386700	.	T	C	.	.	MAF_USDA=4.167
NC_035080.1	73386701	.	G	A	.	.	MAF_INRAE=3.333;MAF_USDA=4.167
NC_035080.1	73386725	.	T	C	.	.	MAF_INRAE=10.526
NC_035080.1	73386754	.	C	G	.	.	MAF_INRAE=11.667;MAF_USDA=4.098
NC_035080.1	73386792	.	T	C	.	.	MAF_INRAE=4.167
NC_035080.1	73386840	.	G	A	.	.	MAF_INRAE=8.861
NC_035080.1	73386845	.	G	A	.	.	MAF_INRAE=3.333
NC_035080.1	73386875	.	C	T	.	.	MAF_INRAE=26.582
NC_035080.1	73387001	.	A	G	.	.	MAF_INRAE=10.526
NC_035080.1	73387008	.	A	G	.	.	MAF_USDA=4.098
NC_035080.1	73392145	.	T	G	.	.	MAF_USDA=39.412
NC_035080.1	73392152	.	T	G	.	.	MAF_USDA=7.377
NC_035080.1	73392155	.	A	T	.	.	MAF_USDA=8.235
NC_035080.1	73392295	.	C	T	.	.	MAF_USDA=2.5
NC_035080.1	73392365	.	C	T	.	.	MAF_USDA=4.706
NC_035080.1	73392461	.	G	A	.	.	MAF_INRAE=8.228;MAF_USDA=11.176
NC_035080.1	73392511	.	T	G	.	.	MAF_INRAE=14.557;MAF_USDA=41.176
NC_035080.1	73392515	.	T	A	.	.	MAF_INRAE=3.333;MAF_USDA=11.176
NC_035080.1	73392518	.	T	G	.	.	MAF_INRAE=3.333;MAF_USDA=11.765
NC_035080.1	73392562	.	T	C	.	.	MAF_INRAE=8.861;MAF_USDA=11.176
NC_035080.1	73392589	.	C	G	.	.	MAF_INRAE=4.167;MAF_USDA=7.059
NC_035080.1	73392593	.	A	T	.	.	MAF_INRAE=10.526;MAF_USDA=13.529
NC_035080.1	73392660	.	T	C	.	.	MAF_INRAE=27.848;MAF_USDA=26.471
NC_035080.1	73392683	.	A	G	.	.	MAF_USDA=6.25
NC_035080.1	73392687	.	G	T	.	.	MAF_INRAE=2.5
NC_035080.1	73392688	.	A	G	.	.	MAF_USDA=4.098
NC_035080.1	73392710	.	A	G	.	.	MAF_INRAE=7.595;MAF_USDA=11.765
NC_035080.1	73392757	.	A	T	.	.	MAF_INRAE=37.975;MAF_USDA=48.235
NC_035080.1	73392785	.	C	A	.	.	MAF_USDA=1.639
NC_035080.1	73392789	.	T	A	.	.	MAF_INRAE=7.595;MAF_USDA=10.0
NC_035080.1	73392820	.	C	T	.	.	MAF_USDA=1.639
NC_035080.1	73392848	.	T	C	.	.	MAF_USDA=4.098
NC_035080.1	73392850	.	A	G	.	.	MAF_USDA=6.471
NC_035080.1	73392880	.	G	A	.	.	MAF_USDA=29.167
NC_035080.1	73393041	.	C	T	.	.	MAF_USDA=29.167
NC_035080.1	73393319	.	T	A	.	.	MAF_USDA=16.667
NC_035080.1	73393342	.	A	C	.	.	MAF_USDA=37.059
NC_035080.1	73393385	.	C	A	.	.	MAF_USDA=1.639
NC_035080.1	73393409	.	A	G	.	.	MAF_USDA=42.353
NC_035080.1	73393529	.	A	T	.	.	MAF_USDA=50.0
NC_035080.1	73393539	.	T	C	.	.	MAF_INRAE=11.392;MAF_USDA=24.118
NC_035080.1	73393551	.	C	T	.	.	MAF_INRAE=11.392;MAF_USDA=29.412
NC_035080.1	73393600	.	T	G	.	.	MAF_INRAE=44.304;MAF_USDA=18.235
NC_035080.1	73393671	.	G	A	.	.	MAF_INRAE=27.848;MAF_USDA=22.353
NC_035080.1	73393846	.	A	T	.	.	MAF_INRAE=44.304;MAF_USDA=26.471
NC_035080.1	73393912	.	G	A	.	.	MAF_USDA=4.918
NC_035080.1	73393931	.	A	G	.	.	MAF_USDA=2.459
NC_035080.1	73393955	.	A	G	.	.	MAF_USDA=1.639
NC_035080.1	73393975	.	A	C	.	.	MAF_INRAE=15.19;MAF_USDA=43.452
NC_035080.1	73393988	.	C	T	.	.	MAF_INRAE=8.861;MAF_USDA=7.377
NC_035080.1	73394066	.	G	T	.	.	MAF_USDA=2.459
NC_035080.1	73394077	.	T	C	.	.	MAF_USDA=32.787
NC_035080.1	73394094	.	T	C	.	.	MAF_INRAE=20.253;MAF_USDA=45.833
NC_035080.1	73394219	.	A	G	.	.	MAF_USDA=1.639
NC_035080.1	73394222	.	C	T	.	.	MAF_INRAE=39.873;MAF_USDA=9.412
NC_035080.1	73394314	.	G	C	.	.	MAF_INRAE=10.127;MAF_USDA=6.557
NC_035080.1	73394359	.	G	T	.	.	MAF_USDA=1.639
NC_035080.1	73394379	.	G	A	.	.	MAF_INRAE=4.167;MAF_USDA=5.294
NC_035080.1	73394407	.	G	T	.	.	MAF_INRAE=3.333;MAF_USDA=2.459
NC_035080.1	73394485	.	A	G	.	.	MAF_INRAE=29.167;MAF_USDA=28.235
NC_035080.1	73394542	.	A	C	.	.	MAF_INRAE=1.667
NC_035080.1	73394585	.	G	A	.	.	MAF_USDA=10.588
NC_035080.1	73394793	.	C	G	.	.	MAF_USDA=1.639
NC_035080.1	73394887	.	C	G	.	.	MAF_INRAE=10.526;MAF_USDA=22.917
NC_035080.1	73396357	.	T	A	.	.	MAF_USDA=27.059
NC_035080.1	73396385	.	C	T	.	.	MAF_USDA=7.143
NC_035080.1	73396388	.	A	G	.	.	MAF_USDA=50.0
NC_035080.1	73396395	.	T	A	.	.	MAF_USDA=20.833
NC_035080.1	73396406	.	G	A	.	.	MAF_USDA=10.119
NC_035080.1	73396426	.	G	A	.	.	MAF_USDA=6.471
NC_035080.1	73396433	.	T	A	.	.	MAF_USDA=15.574
NC_035080.1	73396436	.	A	T	.	.	MAF_USDA=9.016
NC_035080.1	73396445	.	A	G	.	.	MAF_USDA=4.098
NC_035080.1	73396446	.	G	T	.	.	MAF_USDA=4.098
NC_035080.1	73396450	.	G	T	.	.	MAF_USDA=10.588
NC_035080.1	73396452	.	A	C	.	.	MAF_INRAE=8.861;MAF_USDA=4.918
NC_035080.1	73396461	.	A	C	.	.	MAF_USDA=27.049
NC_035080.1	73396464	.	A	G	.	.	MAF_USDA=22.353
NC_035080.1	73396576	.	C	A	.	.	MAF_INRAE=2.5
NC_035080.1	73396679	.	A	T	.	.	MAF_USDA=7.647
NC_035080.1	73396687	.	A	T	.	.	MAF_INRAE=46.203;MAF_USDA=16.471
NC_035080.1	73396713	.	G	A	.	.	MAF_USDA=4.098
NC_035080.1	73396841	.	A	T	.	.	MAF_INRAE=46.203;MAF_USDA=15.294
NC_035080.1	73396894	.	C	A	.	.	MAF_INRAE=22.785;MAF_USDA=24.118
NC_035080.1	73396899	.	T	C	.	.	MAF_INRAE=15.19;MAF_USDA=12.353
NC_035080.1	73397023	.	C	A	.	.	MAF_INRAE=46.203
NC_035080.1	73397147	.	G	A	.	.	MAF_USDA=5.882
NC_035080.1	73397175	.	G	T	.	.	MAF_USDA=3.333
NC_035080.1	73397207	.	G	A	.	.	MAF_INRAE=3.333;MAF_USDA=1.639
NC_035080.1	73397290	.	T	G	.	.	MAF_INRAE=14.557;MAF_USDA=18.75
NC_035080.1	73397390	.	C	T	.	.	MAF_INRAE=2.5
NC_035080.1	73397681	.	G	A	.	.	MAF_INRAE=1.667
NC_035080.1	73397794	.	C	T	.	.	MAF_USDA=1.639
NC_035080.1	73397866	.	G	A	.	.	MAF_USDA=3.279
NC_035080.1	73397889	.	A	T	.	.	MAF_USDA=4.918
NC_035080.1	73398004	.	C	T	.	.	MAF_USDA=1.639
NC_035080.1	73398038	.	G	T	.	.	MAF_USDA=4.098
NC_035080.1	73403801	.	G	A	.	.	MAF_INRAE=5.263
NC_035080.1	73403831	.	A	T	.	.	MAF_USDA=33.333
NC_035080.1	73403832	.	C	A	.	.	MAF_USDA=33.333
NC_035080.1	73403952	.	A	T	.	.	MAF_USDA=33.333
NC_035080.1	73403987	.	C	A	.	.	MAF_USDA=8.333
NC_035080.1	73404000	.	G	A	.	.	MAF_USDA=1.639
NC_035080.1	73404177	.	A	G	.	.	MAF_INRAE=24.684;MAF_USDA=28.235
NC_035080.1	73404259	.	A	T	.	.	MAF_USDA=2.459
NC_035080.1	73404307	.	G	C	.	.	MAF_INRAE=15.823;MAF_USDA=10.0
NC_035080.1	73404405	.	G	A	.	.	MAF_USDA=2.459
NC_035080.1	73404519	.	C	T	.	.	MAF_INRAE=2.5
NC_035080.1	73404595	.	T	A	.	.	MAF_USDA=5.738
NC_035080.1	73404606	.	C	T	.	.	MAF_INRAE=16.456;MAF_USDA=25.294
NC_035080.1	73405666	.	C	T	.	.	MAF_USDA=31.25
NC_035080.1	73405758	.	A	C	.	.	MAF_INRAE=41.667;MAF_USDA=44.118
NC_035080.1	73405759	.	T	A	.	.	MAF_INRAE=17.5;MAF_USDA=10.588
NC_035080.1	73405909	.	C	A	.	.	MAF_USDA=6.25
NC_035080.1	73405945	.	C	A	.	.	MAF_INRAE=16.456;MAF_USDA=29.412
NC_035080.1	73405971	.	G	A	.	.	MAF_INRAE=40.506;MAF_USDA=42.353
NC_035080.1	73406014	.	A	G	.	.	MAF_INRAE=45.833
NC_035080.1	73406025	.	C	T	.	.	MAF_USDA=14.583
NC_035080.1	73406030	.	A	C	.	.	MAF_INRAE=16.456;MAF_USDA=11.176
NC_035080.1	73406065	.	C	T	.	.	MAF_USDA=1.639
NC_035080.1	73406083	.	A	G	.	.	MAF_USDA=9.016
NC_035080.1	73406121	.	C	A	.	.	MAF_INRAE=15.823;MAF_USDA=10.0
NC_035080.1	73406130	.	A	G	.	.	MAF_INRAE=12.658;MAF_USDA=18.75
NC_035080.1	73406145	.	A	C	.	.	MAF_USDA=6.557
NC_035080.1	73406146	.	C	A	.	.	MAF_USDA=5.882
NC_035080.1	73406157	.	G	C	.	.	MAF_USDA=2.459
NC_035080.1	73406186	.	A	G	.	.	MAF_INRAE=2.532
NC_035080.1	73406247	.	A	G	.	.	MAF_USDA=8.333
NC_035080.1	73406443	.	G	A	.	.	MAF_USDA=3.279
NC_035080.1	73406471	.	A	T	.	.	MAF_USDA=2.353
NC_035080.1	73406473	.	C	A	.	.	MAF_USDA=2.353
NC_035080.1	73406474	.	G	T	.	.	MAF_USDA=1.639
NC_035080.1	73406546	.	C	T	.	.	MAF_INRAE=15.0;MAF_USDA=14.118
NC_035080.1	73406610	.	C	G	.	.	MAF_USDA=11.176
NC_035080.1	73406656	.	A	T	.	.	MAF_USDA=2.5
NC_035080.1	73406659	.	G	T	.	.	MAF_USDA=2.5
NC_035080.1	73406660	.	C	T	.	.	MAF_USDA=2.5
NC_035080.1	73406765	.	A	G	.	.	MAF_INRAE=24.051;MAF_USDA=28.235
NC_035080.1	73406776	.	A	G	.	.	MAF_INRAE=9.494;MAF_USDA=50.0
NC_035080.1	73406839	.	C	T	.	.	MAF_INRAE=36.076;MAF_USDA=5.882
NC_035080.1	73406931	.	C	A	.	.	MAF_INRAE=24.051;MAF_USDA=31.176
NC_035080.1	73406956	.	T	A	.	.	MAF_USDA=1.639
NC_035080.1	73406966	.	T	G	.	.	MAF_INRAE=3.333;MAF_USDA=47.647
NC_035080.1	73406991	.	T	A	.	.	MAF_USDA=1.639
NC_035080.1	73406999	.	G	T	.	.	MAF_USDA=2.083
NC_035080.1	73407096	.	G	C	.	.	MAF_INRAE=16.456;MAF_USDA=14.118
NC_035080.1	73407186	.	T	C	.	.	MAF_USDA=1.639
NC_035080.1	73407427	.	G	A	.	.	MAF_USDA=2.941
NC_035080.1	73407498	.	T	G	.	.	MAF_INRAE=49.367;MAF_USDA=10.588
NC_035080.1	73407611	.	G	T	.	.	MAF_INRAE=12.025;MAF_USDA=4.098
NC_035080.1	73407612	.	C	A	.	.	MAF_INRAE=3.333;MAF_USDA=30.0
NC_035080.1	73407626	.	C	A	.	.	MAF_INRAE=49.367;MAF_USDA=10.588
NC_035080.1	73407667	.	C	T	.	.	MAF_USDA=1.639
NC_035080.1	73407855	.	C	T	.	.	MAF_INRAE=50.0;MAF_USDA=10.588
NC_035080.1	73407858	.	C	G	.	.	MAF_INRAE=49.167;MAF_USDA=10.0
NC_035080.1	73407862	.	A	G	.	.	MAF_INRAE=5.833;MAF_USDA=5.882
NC_035080.1	73407877	.	G	A	.	.	MAF_INRAE=24.684;MAF_USDA=28.235
NC_035080.1	73407940	.	G	T	.	.	MAF_INRAE=1.667
NC_035080.1	73407983	.	G	A	.	.	MAF_INRAE=8.228;MAF_USDA=31.176
NC_035080.1	73408058	.	T	C	.	.	MAF_INRAE=48.101;MAF_USDA=12.353
NC_035080.1	73408112	.	A	G	.	.	MAF_INRAE=9.494;MAF_USDA=27.059
NC_035080.1	73408159	.	T	C	.	.	MAF_INRAE=1.667
NC_035080.1	73408183	.	G	A	.	.	MAF_USDA=1.639
NC_035080.1	73408464	.	G	A	.	.	MAF_USDA=2.459
NC_035080.1	73408734	.	T	C	.	.	MAF_INRAE=1.667
NC_035080.1	73408853	.	C	A	.	.	MAF_INRAE=24.051;MAF_USDA=29.412
NC_035080.1	73408906	.	G	C	.	.	MAF_INRAE=16.456;MAF_USDA=12.941
NC_035080.1	73408910	.	A	C	.	.	MAF_INRAE=4.167;MAF_USDA=47.647
NC_035080.1	73408947	.	G	A	.	.	MAF_INRAE=16.456
NC_035080.1	73409275	.	T	A	.	.	MAF_USDA=5.294
NC_035080.1	73409312	.	T	A	.	.	MAF_USDA=28.235
NC_035080.1	73409371	.	A	T	.	.	MAF_INRAE=8.861;MAF_USDA=32.143
NC_035080.1	73409599	.	T	G	.	.	MAF_INRAE=21.053;MAF_USDA=5.882
NC_035080.1	73409825	.	T	G	.	.	MAF_USDA=1.639
NC_035080.1	73409975	.	C	T	.	.	MAF_USDA=3.279
NC_035080.1	73410051	.	G	A	.	.	MAF_INRAE=10.526
NC_035080.1	73410478	.	T	C	.	.	MAF_USDA=4.098
NC_035080.1	73410582	.	C	T	.	.	MAF_USDA=2.459
NC_035080.1	73410897	.	C	A	.	.	MAF_INRAE=10.127;MAF_USDA=30.0
NC_035080.1	73410950	.	A	G	.	.	MAF_INRAE=10.127;MAF_USDA=26.471
NC_035080.1	73410997	.	G	T	.	.	MAF_USDA=2.459
NC_035080.1	73411050	.	T	C	.	.	MAF_INRAE=8.861;MAF_USDA=42.941
NC_035080.1	73411112	.	C	A	.	.	MAF_INRAE=25.316;MAF_USDA=42.353
NC_035080.1	73411133	.	G	A	.	.	MAF_INRAE=8.861;MAF_USDA=45.294
NC_035080.1	73411242	.	A	C	.	.	MAF_INRAE=48.734
NC_035080.1	73411313	.	T	A	.	.	MAF_INRAE=9.494;MAF_USDA=29.412
NC_035080.1	73411314	.	A	C	.	.	MAF_INRAE=4.167;MAF_USDA=29.412
NC_035080.1	73411434	.	C	A	.	.	MAF_INRAE=9.494;MAF_USDA=44.643
NC_035080.1	73411436	.	A	C	.	.	MAF_INRAE=4.167;MAF_USDA=44.643
NC_035080.1	73411469	.	A	C	.	.	MAF_USDA=1.639
NC_035080.1	73411550	.	G	A	.	.	MAF_USDA=2.459
NC_035080.1	73411926	.	G	A	.	.	MAF_INRAE=8.861;MAF_USDA=27.059
NC_035080.1	73411955	.	G	A	.	.	MAF_INRAE=14.557;MAF_USDA=8.824
NC_035080.1	73412056	.	G	A	.	.	MAF_USDA=5.738
NC_035080.1	73412080	.	C	T	.	.	MAF_INRAE=8.861;MAF_USDA=5.0
NC_035080.1	73412149	.	G	T	.	.	MAF_INRAE=25.316;MAF_USDA=42.941
NC_035080.1	73412245	.	G	A	.	.	MAF_USDA=1.639
NC_035080.1	73412278	.	G	A	.	.	MAF_USDA=2.459
NC_035080.1	73412490	.	C	T	.	.	MAF_INRAE=16.456;MAF_USDA=13.69
NC_035080.1	73412576	.	G	A	.	.	MAF_USDA=2.459
NC_035080.1	73412597	.	G	T	.	.	MAF_USDA=1.639
NC_035080.1	73412779	.	T	G	.	.	MAF_USDA=1.639
NC_035080.1	73412780	.	G	T	.	.	MAF_USDA=1.639
NC_035080.1	73412835	.	G	C	.	.	MAF_INRAE=48.101;MAF_USDA=13.529
NC_035080.1	73412870	.	G	T	.	.	MAF_INRAE=8.861;MAF_USDA=25.882
NC_035080.1	73412904	.	C	G	.	.	MAF_USDA=12.941
NC_035080.1	73412998	.	T	A	.	.	MAF_USDA=1.639
NC_035080.1	73413142	.	C	T	.	.	MAF_USDA=3.279
NC_035080.1	73413175	.	A	T	.	.	MAF_USDA=4.918
NC_035080.1	73413199	.	T	G	.	.	MAF_INRAE=8.861;MAF_USDA=7.377
NC_035080.1	73413221	.	T	G	.	.	MAF_USDA=1.639
NC_035080.1	73413260	.	T	G	.	.	MAF_INRAE=48.734;MAF_USDA=11.176
NC_035080.1	73413352	.	C	T	.	.	MAF_INRAE=32.911;MAF_USDA=48.824
NC_035080.1	73413540	.	A	T	.	.	MAF_INRAE=4.167;MAF_USDA=5.294
NC_035080.1	73413569	.	C	A	.	.	MAF_USDA=1.639
NC_035080.1	73413593	.	C	T	.	.	MAF_USDA=15.882
NC_035080.1	73413609	.	C	T	.	.	MAF_USDA=2.459
NC_035080.1	73413637	.	G	T	.	.	MAF_USDA=1.639
NC_035080.1	73413653	.	T	C	.	.	MAF_USDA=1.639
NC_035080.1	73413673	.	A	T	.	.	MAF_INRAE=12.025;MAF_USDA=12.295
NC_035080.1	73413728	.	C	T	.	.	MAF_INRAE=8.333;MAF_USDA=6.471
NC_035080.1	73413927	.	G	A	.	.	MAF_INRAE=13.291;MAF_USDA=9.412
NC_035080.1	73413931	.	A	G	.	.	MAF_USDA=1.639
NC_035080.1	73413956	.	A	C	.	.	MAF_USDA=4.706
NC_035080.1	73413982	.	A	C	.	.	MAF_USDA=2.459
NC_035080.1	73414027	.	C	T	.	.	MAF_USDA=20.0
NC_035080.1	73414054	.	A	C	.	.	MAF_USDA=1.639
NC_035080.1	73418367	.	T	C	.	.	MAF_USDA=22.917
NC_035080.1	73418499	.	T	C	.	.	MAF_USDA=45.833
NC_035080.1	73418522	.	T	A	.	.	MAF_USDA=20.833
NC_035080.1	73418628	.	C	A	.	.	MAF_USDA=23.529
NC_035080.1	73418724	.	G	A	.	.	MAF_INRAE=9.167;MAF_USDA=6.471
NC_035080.1	73418747	.	G	A	.	.	MAF_INRAE=8.861;MAF_USDA=8.197
NC_035080.1	73418762	.	A	G	.	.	MAF_USDA=1.639
NC_035080.1	73418956	.	G	A	.	.	MAF_USDA=2.353
NC_035080.1	73419198	.	C	A	.	.	MAF_USDA=4.098
NC_035080.1	73419246	.	G	T	.	.	MAF_INRAE=31.579;MAF_USDA=25.294
NC_035080.1	73419293	.	G	A	.	.	MAF_INRAE=8.333;MAF_USDA=12.5
NC_035080.1	73419297	.	G	T	.	.	MAF_USDA=20.833
NC_035080.1	73419474	.	T	A	.	.	MAF_INRAE=11.392;MAF_USDA=22.951
NC_035080.1	73419520	.	G	A	.	.	MAF_USDA=6.471
NC_035080.1	73419593	.	C	A	.	.	MAF_USDA=23.77
NC_035080.1	73419610	.	T	G	.	.	MAF_USDA=13.529
NC_035080.1	73420273	.	G	T	.	.	MAF_USDA=4.118
NC_035080.1	73420439	.	G	A	.	.	MAF_USDA=1.639
NC_035080.1	73420505	.	T	C	.	.	MAF_INRAE=46.203;MAF_USDA=37.647
NC_035080.1	73420575	.	C	T	.	.	MAF_INRAE=25.316;MAF_USDA=36.471
NC_035080.1	73420576	.	T	G	.	.	MAF_INRAE=28.333;MAF_USDA=36.471
NC_035080.1	73420635	.	T	G	.	.	MAF_USDA=6.471
NC_035080.1	73420729	.	G	T	.	.	MAF_USDA=2.941
NC_035080.1	73420736	.	A	G	.	.	MAF_USDA=6.25
NC_035080.1	73420788	.	T	G,C	.	.	MAF_INRAE=21.053
NC_035080.1	73420877	.	T	A	.	.	MAF_INRAE=13.924;MAF_USDA=4.706
NC_035080.1	73420896	.	T	A	.	.	MAF_INRAE=27.215;MAF_USDA=28.235
NC_035080.1	73421043	.	A	T	.	.	MAF_INRAE=16.456;MAF_USDA=37.647
NC_035080.1	73421112	.	G	C	.	.	MAF_INRAE=23.418
NC_035080.1	73421242	.	A	C	.	.	MAF_INRAE=10.127;MAF_USDA=5.738
NC_035080.1	73421317	.	T	G	.	.	MAF_USDA=1.639
NC_035080.1	73421401	.	G	T	.	.	MAF_USDA=2.459
NC_035080.1	73421409	.	A	C	.	.	MAF_INRAE=6.329;MAF_USDA=33.529
NC_035080.1	73421463	.	T	A	.	.	MAF_USDA=4.098
NC_035080.1	73421504	.	A	G	.	.	MAF_USDA=1.639
NC_035080.1	73421601	.	T	C	.	.	MAF_USDA=4.098
NC_035080.1	73421643	.	G	T	.	.	MAF_USDA=1.639
NC_035080.1	73421702	.	A	T	.	.	MAF_USDA=1.639
NC_035080.1	73421734	.	A	G	.	.	MAF_USDA=6.25
NC_035080.1	73421790	.	C	T	.	.	MAF_INRAE=10.127;MAF_USDA=3.279
NC_035080.1	73421837	.	C	G	.	.	MAF_USDA=3.279
NC_035080.1	73421846	.	C	T	.	.	MAF_INRAE=21.519;MAF_USDA=21.765
NC_035080.1	73421901	.	T	A	.	.	MAF_INRAE=24.051;MAF_USDA=46.471
NC_035080.1	73422109	.	G	C	.	.	MAF_USDA=1.639
NC_035080.1	73422255	.	T	A	.	.	MAF_USDA=1.667
NC_035080.1	73422350	.	G	T	.	.	MAF_INRAE=27.848;MAF_USDA=37.059
NC_035080.1	73422351	.	A	C	.	.	MAF_INRAE=26.667;MAF_USDA=37.059
NC_035080.1	73422560	.	G	A	.	.	MAF_INRAE=10.759;MAF_USDA=20.0
NC_035080.1	73422602	.	G	A	.	.	MAF_USDA=4.918
NC_035080.1	73422698	.	C	T	.	.	MAF_USDA=1.639
NC_035080.1	73422714	.	C	T	.	.	MAF_INRAE=18.354;MAF_USDA=17.647
NC_035080.1	73422770	.	T	C	.	.	MAF_USDA=1.639
NC_035080.1	73423100	.	T	G	.	.	MAF_INRAE=22.5;MAF_USDA=16.471
NC_035080.1	73423176	.	C	G	.	.	MAF_INRAE=29.114;MAF_USDA=37.059
NC_035080.1	73423191	.	C	A	.	.	MAF_INRAE=29.114;MAF_USDA=36.471
NC_035080.1	73423219	.	A	G	.	.	MAF_USDA=1.639
NC_035080.1	73423223	.	T	G	.	.	MAF_INRAE=20.886;MAF_USDA=30.0
NC_035080.1	73423478	.	T	G	.	.	MAF_USDA=4.918
NC_035080.1	73423558	.	C	T	.	.	MAF_INRAE=18.354;MAF_USDA=17.059
NC_035080.1	73423625	.	G	A	.	.	MAF_INRAE=32.911;MAF_USDA=37.059
NC_035080.1	73423626	.	A	C	.	.	MAF_INRAE=6.667;MAF_USDA=2.459
NC_035080.1	73423813	.	A	G	.	.	MAF_INRAE=17.089;MAF_USDA=45.294
NC_035080.1	73424127	.	C	T	.	.	MAF_USDA=3.279
NC_035080.1	73424187	.	C	T	.	.	MAF_USDA=3.279
NC_035080.1	73424409	.	G	A	.	.	MAF_USDA=4.118
NC_035080.1	73424512	.	A	G	.	.	MAF_INRAE=18.354;MAF_USDA=17.059
NC_035080.1	73424550	.	G	A	.	.	MAF_INRAE=2.532;MAF_USDA=8.197
NC_035080.1	73424616	.	A	C	.	.	MAF_INRAE=18.354;MAF_USDA=17.647
NC_035080.1	73424694	.	G	A	.	.	MAF_INRAE=18.354;MAF_USDA=17.647
NC_035080.1	73424713	.	A	C	.	.	MAF_INRAE=18.354;MAF_USDA=17.059
NC_035080.1	73424787	.	G	T	.	.	MAF_USDA=1.639
NC_035080.1	73424842	.	C	A	.	.	MAF_INRAE=36.076;MAF_USDA=35.882
NC_035080.1	73424852	.	C	A	.	.	MAF_INRAE=2.532;MAF_USDA=8.197
NC_035080.1	73424855	.	T	G	.	.	MAF_USDA=1.639
NC_035080.1	73424958	.	C	A	.	.	MAF_INRAE=18.354;MAF_USDA=16.471
NC_035080.1	73424961	.	T	G	.	.	MAF_INRAE=2.532;MAF_USDA=9.016
NC_035080.1	73425075	.	G	C	.	.	MAF_USDA=5.294
NC_035080.1	73425082	.	A	G	.	.	MAF_USDA=3.279
NC_035080.1	73425083	.	G	A	.	.	MAF_USDA=2.459
NC_035080.1	73425176	.	C	T	.	.	MAF_INRAE=15.823;MAF_USDA=17.647
NC_035080.1	73425684	.	C	T	.	.	MAF_INRAE=21.053;MAF_USDA=2.5
NC_035080.1	73425733	.	A	G	.	.	MAF_INRAE=5.263;MAF_USDA=9.836
NC_035080.1	73425897	.	G	C	.	.	MAF_INRAE=8.228;MAF_USDA=5.294
NC_035080.1	73425902	.	C	A	.	.	MAF_INRAE=8.228;MAF_USDA=5.882
NC_035080.1	73425931	.	G	T	.	.	MAF_USDA=1.639
NC_035080.1	73426042	.	A	T	.	.	MAF_USDA=1.639
NC_035080.1	73426118	.	T	A	.	.	MAF_USDA=1.639
NC_035080.1	73426187	.	C	T	.	.	MAF_USDA=2.459
NC_035080.1	73426201	.	T	G	.	.	MAF_USDA=6.557
NC_035080.1	73426233	.	G	A	.	.	MAF_INRAE=22.5
NC_035080.1	73426277	.	C	T	.	.	MAF_USDA=14.118
NC_035080.1	73426325	.	A	G	.	.	MAF_INRAE=8.228;MAF_USDA=6.25
NC_035080.1	73426334	.	C	T	.	.	MAF_INRAE=18.354;MAF_USDA=16.667
NC_035080.1	73426535	.	C	A	.	.	MAF_INRAE=4.167;MAF_USDA=14.583
NC_035080.1	73426772	.	G	A	.	.	MAF_USDA=2.5
NC_035080.1	73426837	.	A	G	.	.	MAF_INRAE=4.167;MAF_USDA=14.583
NC_035080.1	73427009	.	C	T	.	.	MAF_INRAE=34.81;MAF_USDA=33.529
NC_035080.1	73427014	.	A	T	.	.	MAF_USDA=1.639
NC_035080.1	73427092	.	C	T	.	.	MAF_INRAE=39.873;MAF_USDA=22.353
NC_035080.1	73427100	.	C	A	.	.	MAF_USDA=4.098
NC_035080.1	73427107	.	C	T	.	.	MAF_INRAE=37.342;MAF_USDA=27.059
NC_035080.1	73427166	.	T	G	.	.	MAF_INRAE=5.696;MAF_USDA=1.639
NC_035080.1	73427176	.	C	A	.	.	MAF_INRAE=2.532;MAF_USDA=6.557
NC_035080.1	73427212	.	G	A	.	.	MAF_USDA=2.459
NC_035080.1	73427216	.	C	T	.	.	MAF_INRAE=36.076;MAF_USDA=18.75
NC_035080.1	73427253	.	G	T	.	.	MAF_USDA=3.279
NC_035080.1	73427475	.	C	T	.	.	MAF_INRAE=6.329;MAF_USDA=30.0
NC_035080.1	73427521	.	C	T	.	.	MAF_INRAE=6.329;MAF_USDA=7.377
NC_035080.1	73427525	.	C	A	.	.	MAF_USDA=1.639
NC_035080.1	73427558	.	T	G	.	.	MAF_INRAE=5.0
NC_035080.1	73427564	.	G	A	.	.	MAF_INRAE=6.667
NC_035080.1	73427567	.	T	C	.	.	MAF_INRAE=6.667
NC_035080.1	73427573	.	T	C	.	.	MAF_USDA=39.583
NC_035080.1	73427600	.	C	T	.	.	MAF_INRAE=8.333
NC_035080.1	73427606	.	T	A	.	.	MAF_INRAE=3.333
NC_035080.1	73427610	.	C	T	.	.	MAF_INRAE=9.167
NC_035080.1	73427615	.	T	C	.	.	MAF_INRAE=8.333
NC_035080.1	73427641	.	A	G	.	.	MAF_INRAE=7.5
NC_035080.1	73427646	.	A	G	.	.	MAF_INRAE=28.333;MAF_USDA=21.765
NC_035080.1	73427649	.	C	A	.	.	MAF_INRAE=7.5
NC_035080.1	73427655	.	G	A	.	.	MAF_INRAE=10.0
NC_035080.1	73427676	.	T	C	.	.	MAF_INRAE=20.0
NC_035080.1	73427683	.	T	C	.	.	MAF_INRAE=17.5
NC_035080.1	73427684	.	G	T	.	.	MAF_INRAE=17.5
NC_035080.1	73427688	.	A	T	.	.	MAF_INRAE=17.5
NC_035080.1	73427701	.	A	T	.	.	MAF_INRAE=11.667
NC_035080.1	73427714	.	T	C	.	.	MAF_INRAE=10.0
NC_035080.1	73427723	.	T	G	.	.	MAF_INRAE=7.5
NC_035080.1	73427725	.	T	C	.	.	MAF_INRAE=7.5
NC_035080.1	73427735	.	C	T	.	.	MAF_INRAE=5.0
NC_035080.1	73427741	.	G	A	.	.	MAF_INRAE=4.167
NC_035080.1	73427743	.	C	T	.	.	MAF_INRAE=4.167
NC_035080.1	73427746	.	A	G	.	.	MAF_INRAE=4.167
NC_035080.1	73427777	.	T	G	.	.	MAF_INRAE=8.333
NC_035080.1	73427780	.	T	C	.	.	MAF_INRAE=7.5
NC_035080.1	73427785	.	A	G	.	.	MAF_INRAE=6.667
NC_035080.1	73427805	.	A	G	.	.	MAF_INRAE=5.0
NC_035080.1	73427813	.	A	T	.	.	MAF_INRAE=44.304;MAF_USDA=13.934
NC_035080.1	73427815	.	T	G	.	.	MAF_INRAE=2.5
NC_035080.1	73427824	.	A	C	.	.	MAF_INRAE=1.667
NC_035080.1	73427830	.	T	A	.	.	MAF_INRAE=1.667
NC_035080.1	73427831	.	G	A	.	.	MAF_USDA=7.377
NC_035080.1	73427833	.	G	A	.	.	MAF_INRAE=1.667
NC_035080.1	73427835	.	T	C	.	.	MAF_INRAE=1.667
NC_035080.1	73427836	.	T	A	.	.	MAF_INRAE=1.667
NC_035080.1	73427839	.	C	A	.	.	MAF_INRAE=1.667
NC_035080.1	73427852	.	A	C	.	.	MAF_INRAE=1.667
NC_035080.1	73427883	.	T	A	.	.	MAF_INRAE=8.228;MAF_USDA=17.647
NC_035080.1	73427942	.	G	T	.	.	MAF_USDA=4.918
NC_035080.1	73428015	.	G	A	.	.	MAF_USDA=4.167
NC_035080.1	73428082	.	C	A	.	.	MAF_INRAE=28.481;MAF_USDA=41.667
NC_035080.1	73428255	.	T	A	.	.	MAF_INRAE=22.5
NC_035080.1	73428257	.	T	C	.	.	MAF_INRAE=21.667
NC_035080.1	73428265	.	T	C	.	.	MAF_INRAE=20.0
NC_035080.1	73428266	.	G	A	.	.	MAF_INRAE=19.167
NC_035080.1	73428289	.	G	A	.	.	MAF_INRAE=2.5
NC_035080.1	73428291	.	T	G	.	.	MAF_INRAE=36.842;MAF_USDA=24.118
NC_035080.1	73428341	.	A	C	.	.	MAF_USDA=9.016
NC_035080.1	73428384	.	C	A	.	.	MAF_INRAE=2.532;MAF_USDA=8.824
NC_035080.1	73428412	.	T	C	.	.	MAF_INRAE=26.316;MAF_USDA=22.941
NC_035080.1	73428415	.	G	A	.	.	MAF_USDA=1.639
NC_035080.1	73428466	.	C	T	.	.	MAF_USDA=1.639
NC_035080.1	73428505	.	C	A	.	.	MAF_INRAE=6.329;MAF_USDA=4.918
NC_035080.1	73428528	.	G	A	.	.	MAF_INRAE=43.038;MAF_USDA=24.706
NC_035080.1	73428537	.	T	C	.	.	MAF_USDA=9.016
NC_035080.1	73428609	.	T	G	.	.	MAF_INRAE=6.329;MAF_USDA=8.197
NC_035080.1	73428610	.	C	A	.	.	MAF_INRAE=5.833;MAF_USDA=43.529
NC_035080.1	73428683	.	T	C	.	.	MAF_INRAE=5.696;MAF_USDA=1.639
NC_035080.1	73428720	.	C	T	.	.	MAF_USDA=4.098
NC_035080.1	73428841	.	A	C	.	.	MAF_USDA=17.059
NC_035080.1	73428880	.	T	G	.	.	MAF_INRAE=3.333
NC_035080.1	73428883	.	A	T	.	.	MAF_INRAE=3.333
NC_035080.1	73428902	.	G	T	.	.	MAF_INRAE=26.316;MAF_USDA=21.765
NC_035080.1	73428910	.	C	T	.	.	MAF_USDA=1.639
NC_035080.1	73428918	.	C	T	.	.	MAF_INRAE=26.316;MAF_USDA=21.765
NC_035080.1	73429163	.	T	C	.	.	MAF_USDA=28.824
NC_035080.1	73429201	.	G	T	.	.	MAF_INRAE=2.532
NC_035080.1	73429255	.	T	A	.	.	MAF_USDA=1.639
NC_035080.1	73429262	.	G	T	.	.	MAF_INRAE=43.038;MAF_USDA=25.294
NC_035080.1	73429270	.	G	T	.	.	MAF_USDA=2.459
NC_035080.1	73429293	.	G	A	.	.	MAF_USDA=6.471
NC_035080.1	73429348	.	C	T	.	.	MAF_INRAE=44.937;MAF_USDA=21.176
NC_035080.1	73429386	.	G	A	.	.	MAF_USDA=1.639
NC_035080.1	73429415	.	G	A	.	.	MAF_USDA=1.639
NC_035080.1	73429442	.	G	A	.	.	MAF_USDA=1.639
NC_035080.1	73429529	.	G	T	.	.	MAF_INRAE=43.038;MAF_USDA=23.529
NC_035080.1	73429575	.	C	A	.	.	MAF_USDA=1.765
NC_035080.1	73429584	.	C	A	.	.	MAF_USDA=1.667
NC_035080.1	73429679	.	G	T	.	.	MAF_INRAE=34.81;MAF_USDA=49.412
NC_035080.1	73429691	.	A	T	.	.	MAF_INRAE=43.671;MAF_USDA=25.882
NC_035080.1	73429734	.	T	C	.	.	MAF_INRAE=13.924;MAF_USDA=4.706
NC_035080.1	73429786	.	A	G	.	.	MAF_INRAE=43.038;MAF_USDA=23.529
NC_035080.1	73429790	.	G	T	.	.	MAF_INRAE=36.667;MAF_USDA=23.529
NC_035080.1	73429848	.	A	C	.	.	MAF_INRAE=43.038;MAF_USDA=26.471
NC_035080.1	73429891	.	T	G	.	.	MAF_USDA=2.459
NC_035080.1	73429898	.	G	T	.	.	MAF_INRAE=28.481;MAF_USDA=20.588
NC_035080.1	73429930	.	T	A	.	.	MAF_USDA=3.279
NC_035080.1	73429972	.	T	A	.	.	MAF_USDA=4.098
NC_035080.1	73429998	.	C	T	.	.	MAF_USDA=4.918
NC_035080.1	73430665	.	A	G	.	.	MAF_USDA=39.583
NC_035080.1	73431528	.	G	A	.	.	MAF_USDA=7.059
NC_035080.1	73431635	.	G	C	.	.	MAF_USDA=1.639
NC_035080.1	73431637	.	A	G	.	.	MAF_INRAE=26.582;MAF_USDA=38.235
NC_035080.1	73431649	.	C	T	.	.	MAF_USDA=1.639
NC_035080.1	73431651	.	A	T	.	.	MAF_INRAE=34.177;MAF_USDA=26.471
NC_035080.1	73431899	.	C	T	.	.	MAF_INRAE=23.418;MAF_USDA=22.353
NC_035080.1	73431900	.	G	A	.	.	MAF_USDA=3.279
NC_035080.1	73431971	.	G	A	.	.	MAF_USDA=6.557
NC_035080.1	73432024	.	A	G	.	.	MAF_USDA=4.918
NC_035080.1	73432069	.	G	A	.	.	MAF_USDA=1.639
NC_035080.1	73432367	.	A	T	.	.	MAF_INRAE=15.789
NC_035080.1	73432452	.	T	C	.	.	MAF_USDA=4.918
NC_035080.1	73432479	.	A	G	.	.	MAF_USDA=4.918
NC_035080.1	73432480	.	C	G	.	.	MAF_USDA=4.918
NC_035080.1	73432643	.	A	G	.	.	MAF_INRAE=26.582;MAF_USDA=37.059
NC_035080.1	73432782	.	G	C	.	.	MAF_INRAE=1.667;MAF_USDA=5.882
NC_035080.1	73432823	.	G	A	.	.	MAF_INRAE=1.667
NC_035080.1	73433007	.	A	G	.	.	MAF_USDA=9.016
NC_035080.1	73441704	.	C	T	.	.	MAF_USDA=29.167
NC_035080.1	73441790	.	G	A	.	.	MAF_USDA=20.833
NC_035080.1	73441841	.	A	T	.	.	MAF_USDA=6.471
NC_035080.1	73441876	.	A	G	.	.	MAF_INRAE=28.481;MAF_USDA=31.176
NC_035080.1	73441950	.	A	G	.	.	MAF_INRAE=27.848;MAF_USDA=30.588
NC_035080.1	73441955	.	T	G	.	.	MAF_INRAE=27.848;MAF_USDA=41.667
NC_035080.1	73441973	.	TA	TT	.	.	MAF_USDA=33.333
NC_035080.1	73441974	.	A	T	.	.	MAF_INRAE=27.848
NC_035080.1	73441976	.	A	C	.	.	MAF_INRAE=5.833
NC_035080.1	73441996	.	T	C	.	.	MAF_INRAE=15.789;MAF_USDA=31.765
NC_035080.1	73442031	.	G	T	.	.	MAF_USDA=3.279
NC_035080.1	73442067	.	G	A	.	.	MAF_INRAE=6.667;MAF_USDA=12.5
NC_035080.1	73442109	.	G	A	.	.	MAF_USDA=6.25
NC_035080.1	73442124	.	A	G	.	.	MAF_USDA=24.706
NC_035080.1	73442138	.	T	C	.	.	MAF_INRAE=9.494;MAF_USDA=17.059
NC_035080.1	73442288	.	C	T	.	.	MAF_USDA=1.639
NC_035080.1	73442372	.	C	T	.	.	MAF_INRAE=18.354;MAF_USDA=13.529
NC_035080.1	73442428	.	G	T	.	.	MAF_USDA=8.333
NC_035080.1	73442442	.	T	C	.	.	MAF_USDA=9.322
NC_035080.1	73442464	.	T	C	.	.	MAF_USDA=6.25
NC_035080.1	73442701	.	T	A	.	.	MAF_USDA=22.131
NC_035080.1	73442750	.	C	G	.	.	MAF_INRAE=1.667
NC_035080.1	73442752	.	A	T	.	.	MAF_INRAE=1.667
NC_035080.1	73442763	.	C	T	.	.	MAF_INRAE=1.667
NC_035080.1	73442766	.	T	C	.	.	MAF_INRAE=1.667
NC_035080.1	73442785	.	A	G	.	.	MAF_INRAE=1.667;MAF_USDA=17.213
NC_035080.1	73442786	.	C	T	.	.	MAF_INRAE=1.667;MAF_USDA=17.213
NC_035080.1	73442791	.	C	T	.	.	MAF_INRAE=1.667;MAF_USDA=17.213
NC_035080.1	73442792	.	G	A	.	.	MAF_INRAE=1.667;MAF_USDA=17.213
NC_035080.1	73442795	.	G	T	.	.	MAF_INRAE=1.667;MAF_USDA=17.213
NC_035080.1	73442803	.	C	A	.	.	MAF_USDA=17.5
NC_035080.1	73442808	.	G	A	.	.	MAF_USDA=17.213
NC_035080.1	73442809	.	T	C	.	.	MAF_USDA=17.213
NC_035080.1	73442819	.	T	G	.	.	MAF_USDA=1.639
NC_035080.1	73442828	.	C	T	.	.	MAF_USDA=10.656
NC_035080.1	73442833	.	C	T	.	.	MAF_USDA=18.033
NC_035080.1	73442838	.	G	A	.	.	MAF_USDA=16.393
NC_035080.1	73442844	.	T	C	.	.	MAF_USDA=4.918
NC_035080.1	73442845	.	C	T	.	.	MAF_USDA=18.033
NC_035080.1	73442920	.	A	G	.	.	MAF_INRAE=10.833
NC_035080.1	73442944	.	C	T	.	.	MAF_INRAE=10.833
NC_035080.1	73442956	.	A	C	.	.	MAF_INRAE=12.5
NC_035080.1	73443134	.	A	G	.	.	MAF_USDA=21.739
NC_035080.1	73444151	.	G	A	.	.	MAF_USDA=35.417
NC_035080.1	73444206	.	G	A	.	.	MAF_USDA=27.083
NC_035080.1	73444261	.	A	G	.	.	MAF_USDA=45.833
NC_035080.1	73444304	.	G	T	.	.	MAF_USDA=6.25
NC_035080.1	73444421	.	T	G	.	.	MAF_USDA=3.529
NC_035080.1	73444466	.	G	T	.	.	MAF_USDA=1.639
NC_035080.1	73444702	.	T	C	.	.	MAF_USDA=1.639
NC_035080.1	73445154	.	A	G	.	.	MAF_INRAE=15.823;MAF_USDA=15.294
NC_035080.1	73445445	.	G	A	.	.	MAF_INRAE=1.667;MAF_USDA=28.235
NC_035080.1	73445467	.	G	A	.	.	MAF_USDA=2.941
NC_035080.1	73445494	.	A	G	.	.	MAF_USDA=4.918
NC_035080.1	73445696	.	G	A	.	.	MAF_INRAE=8.861;MAF_USDA=13.529
NC_035080.1	73445827	.	T	C	.	.	MAF_USDA=4.098
NC_035080.1	73445871	.	T	G	.	.	MAF_USDA=5.738
NC_035080.1	73445985	.	A	G	.	.	MAF_INRAE=5.696;MAF_USDA=2.459
NC_035080.1	73446101	.	A	C	.	.	MAF_USDA=1.639
NC_035080.1	73446159	.	A	G	.	.	MAF_INRAE=5.696;MAF_USDA=4.098
NC_035080.1	73446177	.	G	A	.	.	MAF_INRAE=49.367;MAF_USDA=11.765
NC_035080.1	73446205	.	T	G	.	.	MAF_INRAE=10.526
NC_035080.1	73446246	.	A	T	.	.	MAF_INRAE=49.367;MAF_USDA=11.765
NC_035080.1	73446324	.	T	G	.	.	MAF_INRAE=1.667;MAF_USDA=8.333
NC_035080.1	73446381	.	T	A	.	.	MAF_USDA=5.833
NC_035080.1	73446496	.	A	T	.	.	MAF_INRAE=1.667;MAF_USDA=25.882
NC_035080.1	73446537	.	T	C	.	.	MAF_INRAE=17.089;MAF_USDA=47.059
NC_035080.1	73446582	.	A	T	.	.	MAF_USDA=1.639
NC_035080.1	73446583	.	G	A	.	.	MAF_USDA=1.639
NC_035080.1	73446702	.	C	T	.	.	MAF_USDA=4.918
NC_035080.1	73446719	.	C	G	.	.	MAF_USDA=1.639
NC_035080.1	73446730	.	T	C	.	.	MAF_USDA=4.918
NC_035080.1	73446769	.	G	T	.	.	MAF_INRAE=15.19;MAF_USDA=31.25
NC_035080.1	73446813	.	G	A	.	.	MAF_INRAE=49.367;MAF_USDA=11.765
NC_035080.1	73446914	.	A	G	.	.	MAF_INRAE=5.696;MAF_USDA=2.459
NC_035080.1	73446922	.	C	A	.	.	MAF_INRAE=1.667;MAF_USDA=4.118
NC_035080.1	73446931	.	C	A	.	.	MAF_INRAE=40.506;MAF_USDA=29.412
NC_035080.1	73447020	.	T	C	.	.	MAF_USDA=3.279
NC_035080.1	73447145	.	G	A	.	.	MAF_INRAE=6.962;MAF_USDA=5.738
NC_035080.1	73447155	.	G	A	.	.	MAF_INRAE=24.051;MAF_USDA=20.0
NC_035080.1	73447312	.	G	A	.	.	MAF_INRAE=24.684;MAF_USDA=37.5
NC_035080.1	73447330	.	A	T	.	.	MAF_INRAE=10.526
NC_035080.1	73447338	.	C	A	.	.	MAF_INRAE=18.354;MAF_USDA=14.706
NC_035080.1	73447341	.	G	A	.	.	MAF_INRAE=15.823;MAF_USDA=26.471
NC_035080.1	73447349	.	G	T	.	.	MAF_USDA=5.882
NC_035080.1	73447353	.	T	G	.	.	MAF_INRAE=26.667;MAF_USDA=22.917
NC_035080.1	73447440	.	C	A	.	.	MAF_INRAE=49.367;MAF_USDA=16.071
NC_035080.1	73447553	.	T	G	.	.	MAF_INRAE=7.595;MAF_USDA=27.647
NC_035080.1	73447558	.	G	A	.	.	MAF_INRAE=4.167;MAF_USDA=5.294
NC_035080.1	73447585	.	C	A	.	.	MAF_INRAE=5.696;MAF_USDA=12.941
NC_035080.1	73447634	.	G	T	.	.	MAF_INRAE=49.367;MAF_USDA=11.765
NC_035080.1	73447712	.	G	A	.	.	MAF_INRAE=48.734;MAF_USDA=11.765
NC_035080.1	73447722	.	C	T	.	.	MAF_USDA=5.738
NC_035080.1	73447723	.	G	A	.	.	MAF_USDA=2.459
NC_035080.1	73447744	.	A	G	.	.	MAF_INRAE=2.532;MAF_USDA=10.833
NC_035080.1	73447775	.	C	T	.	.	MAF_INRAE=38.608;MAF_USDA=27.381
NC_035080.1	73447904	.	G	T	.	.	MAF_USDA=2.5
NC_035080.1	73448137	.	G	A	.	.	MAF_USDA=4.167
NC_035080.1	73448147	.	A	G	.	.	MAF_USDA=22.024
NC_035080.1	73448192	.	T	A	.	.	MAF_INRAE=18.354;MAF_USDA=48.81
NC_035080.1	73448219	.	G	A	.	.	MAF_INRAE=24.051;MAF_USDA=31.25
NC_035080.1	73448252	.	C	T	.	.	MAF_USDA=4.167
NC_035080.1	73448441	.	T	C	.	.	MAF_INRAE=48.734;MAF_USDA=13.095
NC_035080.1	73448488	.	A	C	.	.	MAF_USDA=9.836
NC_035080.1	73448492	.	C	T	.	.	MAF_USDA=4.098
NC_035080.1	73448512	.	G	A	.	.	MAF_INRAE=18.354;MAF_USDA=10.588
NC_035080.1	73448520	.	C	T	.	.	MAF_USDA=9.016
NC_035080.1	73448524	.	A	G	.	.	MAF_INRAE=10.526;MAF_USDA=21.176
NC_035080.1	73448526	.	A	T	.	.	MAF_USDA=10.0
NC_035080.1	73448532	.	C	A	.	.	MAF_USDA=10.0
NC_035080.1	73448536	.	C	T	.	.	MAF_USDA=31.25
NC_035080.1	73448538	.	G	A	.	.	MAF_USDA=31.25
NC_035080.1	73448553	.	C	T	.	.	MAF_USDA=8.333
NC_035080.1	73448586	.	T	G	.	.	MAF_INRAE=49.367;MAF_USDA=12.353
NC_035080.1	73448588	.	G	A	.	.	MAF_USDA=23.529
NC_035080.1	73448592	.	C	G	.	.	MAF_USDA=24.706
NC_035080.1	73448608	.	T	C	.	.	MAF_USDA=5.738
NC_035080.1	73448630	.	G	A	.	.	MAF_INRAE=19.62;MAF_USDA=25.294
NC_035080.1	73448634	.	A	T	.	.	MAF_USDA=9.836
NC_035080.1	73448685	.	T	A	.	.	MAF_USDA=4.918
NC_035080.1	73448714	.	A	T	.	.	MAF_INRAE=24.051;MAF_USDA=22.917
NC_035080.1	73448788	.	T	G	.	.	MAF_USDA=5.738
NC_035080.1	73448936	.	G	A	.	.	MAF_INRAE=1.667;MAF_USDA=6.78
NC_035080.1	73448938	.	A	C	.	.	MAF_INRAE=1.667;MAF_USDA=6.78
NC_035080.1	73448944	.	T	A	.	.	MAF_INRAE=1.667;MAF_USDA=6.78
NC_035080.1	73448949	.	T	G	.	.	MAF_INRAE=1.667;MAF_USDA=6.78
NC_035080.1	73448952	.	T	C	.	.	MAF_INRAE=1.667;MAF_USDA=6.78
NC_035080.1	73448968	.	A	C	.	.	MAF_INRAE=1.667
NC_035080.1	73449285	.	T	A	.	.	MAF_INRAE=24.051
NC_035080.1	73449310	.	T	A	.	.	MAF_USDA=8.333
NC_035080.1	73449346	.	A	C	.	.	MAF_INRAE=20.886;MAF_USDA=35.882
NC_035080.1	73449376	.	T	C	.	.	MAF_USDA=13.529
NC_035080.1	73449562	.	A	T	.	.	MAF_INRAE=10.526;MAF_USDA=17.647
NC_035080.1	73449563	.	T	A	.	.	MAF_USDA=18.235
NC_035080.1	73449654	.	C	T	.	.	MAF_INRAE=48.734;MAF_USDA=12.353
NC_035080.1	73449683	.	A	C	.	.	MAF_INRAE=45.57;MAF_USDA=25.294
NC_035080.1	73449738	.	T	G	.	.	MAF_INRAE=10.526
NC_035080.1	73449770	.	G	T	.	.	MAF_USDA=4.098
NC_035080.1	73449783	.	G	A	.	.	MAF_INRAE=5.063;MAF_USDA=4.918
NC_035080.1	73449787	.	G	A	.	.	MAF_INRAE=1.667;MAF_USDA=2.941
NC_035080.1	73449799	.	T	C	.	.	MAF_INRAE=18.354;MAF_USDA=12.941
NC_035080.1	73449961	.	A	C	.	.	MAF_INRAE=46.835;MAF_USDA=12.353
NC_035080.1	73450032	.	G	A	.	.	MAF_INRAE=1.667
NC_035080.1	73450044	.	C	A	.	.	MAF_INRAE=10.526
NC_035080.1	73450099	.	A	G	.	.	MAF_INRAE=21.519;MAF_USDA=27.059
NC_035080.1	73450103	.	T	C	.	.	MAF_INRAE=42.5;MAF_USDA=31.765
NC_035080.1	73450106	.	A	C	.	.	MAF_USDA=8.197
NC_035080.1	73450118	.	T	C	.	.	MAF_INRAE=10.526;MAF_USDA=19.412
NC_035080.1	73450178	.	A	G	.	.	MAF_USDA=41.304
NC_035080.1	73450200	.	A	C	.	.	MAF_INRAE=20.886;MAF_USDA=27.059
NC_035080.1	73450356	.	T	C	.	.	MAF_INRAE=10.526;MAF_USDA=18.235
NC_035080.1	73450360	.	C	T	.	.	MAF_INRAE=25.833;MAF_USDA=31.176
NC_035080.1	73450373	.	T	C	.	.	MAF_INRAE=10.526;MAF_USDA=18.235
NC_035080.1	73450428	.	T	C	.	.	MAF_INRAE=10.526;MAF_USDA=18.824
NC_035080.1	73450454	.	A	T	.	.	MAF_USDA=2.941
NC_035080.1	73450457	.	C	A	.	.	MAF_USDA=2.941
NC_035080.1	73450459	.	A	C	.	.	MAF_USDA=2.941
NC_035080.1	73450498	.	G	T	.	.	MAF_INRAE=45.57;MAF_USDA=22.353
NC_035080.1	73450536	.	G	C	.	.	MAF_INRAE=10.526
NC_035080.1	73450635	.	T	G	.	.	MAF_INRAE=27.215;MAF_USDA=49.412
NC_035080.1	73450665	.	T	A	.	.	MAF_INRAE=13.924;MAF_USDA=4.706
NC_035080.1	73450687	.	T	A	.	.	MAF_INRAE=5.696;MAF_USDA=3.529
NC_035080.1	73450694	.	G	A	.	.	MAF_INRAE=20.886;MAF_USDA=27.647
NC_035080.1	73450720	.	C	A	.	.	MAF_INRAE=26.582;MAF_USDA=37.5
NC_035080.1	73450723	.	T	A	.	.	MAF_USDA=4.118
NC_035080.1	73450741	.	T	C	.	.	MAF_INRAE=10.526;MAF_USDA=8.333
NC_035080.1	73450742	.	T	A	.	.	MAF_USDA=8.333
NC_035080.1	73450744	.	C	A	.	.	MAF_USDA=8.333
NC_035080.1	73450883	.	C	T	.	.	MAF_USDA=2.353
NC_035080.1	73450957	.	G	A	.	.	MAF_USDA=17.059
NC_035080.1	73450958	.	A	G	.	.	MAF_USDA=19.412
NC_035080.1	73450960	.	A	C	.	.	MAF_USDA=11.765
NC_035080.1	73450961	.	A	C	.	.	MAF_USDA=11.765
NC_035080.1	73450976	.	A	G	.	.	MAF_USDA=12.353
NC_035080.1	73450995	.	C	A	.	.	MAF_INRAE=47.368;MAF_USDA=25.882
NC_035080.1	73451095	.	A	G	.	.	MAF_INRAE=23.684;MAF_USDA=18.072
NC_035080.1	73451971	.	T	A	.	.	MAF_USDA=29.167
NC_035080.1	73452028	.	G	A	.	.	MAF_USDA=33.333
NC_035080.1	73452053	.	G	T	.	.	MAF_USDA=33.333
NC_035080.1	73452116	.	G	A	.	.	MAF_USDA=29.167
NC_035080.1	73452187	.	A	T	.	.	MAF_USDA=16.667
NC_035080.1	73452188	.	C	A	.	.	MAF_USDA=10.119
NC_035080.1	73452213	.	A	C	.	.	MAF_INRAE=15.789;MAF_USDA=16.667
NC_035080.1	73452215	.	A	G	.	.	MAF_INRAE=10.526
NC_035080.1	73452270	.	G	A	.	.	MAF_USDA=4.918
NC_035080.1	73452297	.	TAAAAAAT	TAAAAAAA	.	.	MAF_USDA=35.417
NC_035080.1	73452304	.	T	A	.	.	MAF_INRAE=49.367;MAF_USDA=16.393
NC_035080.1	73452305	.	A	T	.	.	MAF_INRAE=10.526
NC_035080.1	73452312	.	G	T	.	.	MAF_INRAE=10.526
NC_035080.1	73452331	.	C	A	.	.	MAF_USDA=4.118
NC_035080.1	73452384	.	G	T	.	.	MAF_INRAE=10.526;MAF_USDA=2.542
NC_035080.1	73452446	.	G	A	.	.	MAF_INRAE=49.367;MAF_USDA=12.5
NC_035080.1	73452456	.	A	G	.	.	MAF_USDA=2.5
NC_035080.1	73452509	.	T	C	.	.	MAF_INRAE=6.329;MAF_USDA=3.571
NC_035080.1	73452518	.	A	C	.	.	MAF_USDA=8.929
NC_035080.1	73452531	.	C	G	.	.	MAF_USDA=2.5
NC_035080.1	73452635	.	T	G	.	.	MAF_INRAE=24.051;MAF_USDA=30.588
NC_035080.1	73452803	.	A	G	.	.	MAF_INRAE=12.025;MAF_USDA=6.471
NC_035080.1	73452817	.	C	A	.	.	MAF_USDA=6.557
NC_035080.1	73452822	.	A	C	.	.	MAF_INRAE=26.582;MAF_USDA=31.765
NC_035080.1	73452849	.	C	T	.	.	MAF_INRAE=10.526
NC_035080.1	73452896	.	T	C	.	.	MAF_USDA=1.639
NC_035080.1	73452931	.	C	A	.	.	MAF_INRAE=10.526
NC_035080.1	73452940	.	A	T	.	.	MAF_INRAE=26.582;MAF_USDA=32.353
NC_035080.1	73452943	.	T	A	.	.	MAF_INRAE=10.526;MAF_USDA=4.918
NC_035080.1	73452996	.	C	G	.	.	MAF_INRAE=23.418;MAF_USDA=32.941
NC_035080.1	73453249	.	A	T	.	.	MAF_USDA=1.639
NC_035080.1	73453300	.	G	A	.	.	MAF_INRAE=5.696;MAF_USDA=3.529
NC_035080.1	73453409	.	G	C	.	.	MAF_USDA=3.529
NC_035080.1	73453529	.	T	C	.	.	MAF_INRAE=24.051;MAF_USDA=31.765
NC_035080.1	73453540	.	G	A	.	.	MAF_USDA=9.836
NC_035080.1	73453667	.	G	A	.	.	MAF_INRAE=5.696;MAF_USDA=3.529
NC_035080.1	73453753	.	T	C	.	.	MAF_INRAE=25.316;MAF_USDA=32.353
NC_035080.1	73453852	.	T	C	.	.	MAF_USDA=4.098
NC_035080.1	73453857	.	A	C	.	.	MAF_USDA=4.918
NC_035080.1	73453859	.	C	T	.	.	MAF_USDA=8.824
NC_035080.1	73453869	.	G	T	.	.	MAF_INRAE=10.526;MAF_USDA=3.279
NC_035080.1	73453879	.	T	G	.	.	MAF_USDA=4.706
NC_035080.1	73453885	.	A	T	.	.	MAF_USDA=6.25
NC_035080.1	73453886	.	G	T	.	.	MAF_USDA=4.098
NC_035080.1	73453911	.	C	T	.	.	MAF_USDA=8.824
NC_035080.1	73453955	.	A	C	.	.	MAF_INRAE=15.833
NC_035080.1	73454035	.	G	C	.	.	MAF_INRAE=15.833
NC_035080.1	73454623	.	C	A	.	.	MAF_INRAE=25.316;MAF_USDA=31.765
NC_035080.1	73454662	.	T	A	.	.	MAF_USDA=1.639
NC_035080.1	73454765	.	C	T	.	.	MAF_USDA=2.459
NC_035080.1	73454792	.	A	G	.	.	MAF_INRAE=18.987;MAF_USDA=27.647
NC_035080.1	73454988	.	A	G	.	.	MAF_INRAE=26.582;MAF_USDA=34.706
NC_035080.1	73454991	.	G	A	.	.	MAF_USDA=1.639
NC_035080.1	73455112	.	G	A	.	.	MAF_USDA=3.529
NC_035080.1	73455118	.	G	A	.	.	MAF_USDA=3.279
NC_035080.1	73455144	.	C	T	.	.	MAF_USDA=2.459
NC_035080.1	73455146	.	G	C	.	.	MAF_USDA=4.118
NC_035080.1	73455187	.	C	G	.	.	MAF_INRAE=10.833;MAF_USDA=7.377
NC_035080.1	73455195	.	T	C	.	.	MAF_INRAE=8.333;MAF_USDA=5.738
NC_035080.1	73455246	.	G	A	.	.	MAF_INRAE=1.667;MAF_USDA=1.639
NC_035080.1	73455259	.	G	C	.	.	MAF_USDA=3.279
NC_035080.1	73455317	.	C	G	.	.	MAF_INRAE=48.734;MAF_USDA=15.294
NC_035080.1	73455323	.	A	C	.	.	MAF_USDA=7.059
NC_035080.1	73455402	.	G	T	.	.	MAF_INRAE=25.949;MAF_USDA=32.353
NC_035080.1	73455541	.	G	A	.	.	MAF_INRAE=20.886;MAF_USDA=28.235
NC_035080.1	73455565	.	G	T	.	.	MAF_USDA=2.459
NC_035080.1	73455663	.	C	A	.	.	MAF_INRAE=25.949;MAF_USDA=31.176
NC_035080.1	73455716	.	C	G	.	.	MAF_INRAE=25.949;MAF_USDA=32.353
NC_035080.1	73455790	.	A	T	.	.	MAF_INRAE=3.333
NC_035080.1	73455792	.	G	T	.	.	MAF_INRAE=3.333
NC_035080.1	73455955	.	C	T	.	.	MAF_INRAE=20.886;MAF_USDA=44.118
NC_035080.1	73455968	.	T	G	.	.	MAF_INRAE=21.519;MAF_USDA=28.235
NC_035080.1	73456004	.	C	T	.	.	MAF_USDA=1.639
NC_035080.1	73456052	.	G	A	.	.	MAF_INRAE=20.886;MAF_USDA=28.824
NC_035080.1	73456059	.	G	A	.	.	MAF_INRAE=10.526
NC_035080.1	73456116	.	T	C	.	.	MAF_INRAE=10.526;MAF_USDA=21.311
NC_035080.1	73456132	.	C	T	.	.	MAF_INRAE=47.468;MAF_USDA=24.706
NC_035080.1	73456154	.	A	C	.	.	MAF_INRAE=26.582;MAF_USDA=48.81
NC_035080.1	73456190	.	T	C	.	.	MAF_USDA=2.459
NC_035080.1	73456215	.	A	G	.	.	MAF_USDA=22.951
NC_035080.1	73456224	.	C	A	.	.	MAF_INRAE=18.354;MAF_USDA=45.294
NC_035080.1	73456242	.	A	G	.	.	MAF_USDA=21.311
NC_035080.1	73456264	.	C	T	.	.	MAF_USDA=2.941
NC_035080.1	73456265	.	G	T	.	.	MAF_USDA=1.639
NC_035080.1	73456288	.	T	A	.	.	MAF_USDA=22.131
NC_035080.1	73456420	.	C	A	.	.	MAF_INRAE=18.354;MAF_USDA=37.647
NC_035080.1	73456421	.	G	A	.	.	MAF_INRAE=48.734;MAF_USDA=10.588
NC_035080.1	73456456	.	A	G	.	.	MAF_INRAE=18.354;MAF_USDA=23.529
NC_035080.1	73456488	.	G	T	.	.	MAF_INRAE=23.418;MAF_USDA=45.238
NC_035080.1	73456523	.	G	A	.	.	MAF_INRAE=5.063;MAF_USDA=5.738
NC_035080.1	73456566	.	G	T	.	.	MAF_INRAE=23.418;MAF_USDA=42.353
NC_035080.1	73456617	.	T	A	.	.	MAF_INRAE=27.848;MAF_USDA=40.588
NC_035080.1	73456618	.	A	T	.	.	MAF_USDA=4.118
NC_035080.1	73456621	.	A	C	.	.	MAF_INRAE=24.051;MAF_USDA=15.294
NC_035080.1	73456648	.	C	T	.	.	MAF_USDA=2.459
NC_035080.1	73456659	.	G	A	.	.	MAF_USDA=1.639
NC_035080.1	73456722	.	A	T	.	.	MAF_USDA=9.016
NC_035080.1	73456810	.	C	T	.	.	MAF_USDA=9.016
NC_035080.1	73456882	.	G	A	.	.	MAF_INRAE=18.354;MAF_USDA=24.706
NC_035080.1	73457156	.	T	A	.	.	MAF_USDA=35.417
NC_035080.1	73457170	.	T	C	.	.	MAF_USDA=30.0
NC_035080.1	73457249	.	G	T	.	.	MAF_INRAE=26.316;MAF_USDA=10.588
NC_035080.1	73457303	.	G	A	.	.	MAF_INRAE=48.101;MAF_USDA=11.176
NC_035080.1	73457399	.	T	G	.	.	MAF_INRAE=24.051;MAF_USDA=17.647
NC_035080.1	73457403	.	C	T	.	.	MAF_USDA=20.588
NC_035080.1	73457454	.	A	G	.	.	MAF_USDA=1.639
NC_035080.1	73457539	.	C	T	.	.	MAF_USDA=8.824
NC_035080.1	73457654	.	A	G	.	.	MAF_INRAE=23.418;MAF_USDA=17.647
NC_035080.1	73457690	.	T	C	.	.	MAF_USDA=1.639
NC_035080.1	73457731	.	T	A	.	.	MAF_INRAE=26.316;MAF_USDA=27.059
NC_035080.1	73457747	.	T	A	.	.	MAF_USDA=7.059
NC_035080.1	73457748	.	C	T	.	.	MAF_USDA=7.059
NC_035080.1	73457750	.	T	C	.	.	MAF_INRAE=42.105;MAF_USDA=30.0
NC_035080.1	73457891	.	A	G	.	.	MAF_USDA=8.333
NC_035080.1	73459090	.	A	C	.	.	MAF_INRAE=26.316
NC_035080.1	73459249	.	A	G	.	.	MAF_USDA=22.941
NC_035080.1	73459298	.	A	T	.	.	MAF_INRAE=42.105;MAF_USDA=28.689
NC_035080.1	73459304	.	T	G	.	.	MAF_INRAE=20.886;MAF_USDA=32.787
NC_035080.1	73459470	.	C	T	.	.	MAF_USDA=4.167
NC_035080.1	73459495	.	C	A	.	.	MAF_USDA=2.083
NC_035080.1	73459521	.	A	G	.	.	MAF_USDA=1.639
NC_035080.1	73459601	.	C	T	.	.	MAF_INRAE=49.367
NC_035080.1	73459758	.	T	C	.	.	MAF_INRAE=23.418;MAF_USDA=17.647
NC_035080.1	73460030	.	G	A	.	.	MAF_INRAE=49.367;MAF_USDA=19.412
NC_035080.1	73460083	.	C	G	.	.	MAF_INRAE=25.316;MAF_USDA=40.0
NC_035080.1	73460107	.	G	T	.	.	MAF_INRAE=19.62;MAF_USDA=43.529
NC_035080.1	73460119	.	C	T	.	.	MAF_INRAE=15.823;MAF_USDA=17.647
NC_035080.1	73460124	.	C	T	.	.	MAF_USDA=4.918
NC_035080.1	73460126	.	T	A	.	.	MAF_INRAE=24.684;MAF_USDA=40.588
NC_035080.1	73460149	.	G	A	.	.	MAF_INRAE=1.667;MAF_USDA=9.016
NC_035080.1	73460225	.	T	G	.	.	MAF_INRAE=15.789;MAF_USDA=22.917
NC_035080.1	73460355	.	T	C	.	.	MAF_INRAE=36.842;MAF_USDA=44.118
NC_035080.1	73460520	.	C	T	.	.	MAF_USDA=21.765
NC_035080.1	73460552	.	C	T	.	.	MAF_INRAE=20.886;MAF_USDA=27.647
NC_035080.1	73460634	.	C	A	.	.	MAF_USDA=4.118
NC_035080.1	73460659	.	G	A	.	.	MAF_INRAE=24.051;MAF_USDA=16.471
NC_035080.1	73460683	.	A	T	.	.	MAF_INRAE=25.316;MAF_USDA=49.412
NC_035080.1	73460689	.	C	T	.	.	MAF_INRAE=25.316;MAF_USDA=41.176
NC_035080.1	73460853	.	T	C	.	.	MAF_USDA=8.824
NC_035080.1	73460867	.	G	T	.	.	MAF_USDA=4.918
NC_035080.1	73460869	.	C	T	.	.	MAF_INRAE=24.684;MAF_USDA=48.824
NC_035080.1	73460950	.	C	T	.	.	MAF_USDA=1.639
NC_035080.1	73460988	.	T	A	.	.	MAF_USDA=3.279
NC_035080.1	73461087	.	C	A	.	.	MAF_USDA=28.235
NC_035080.1	73461094	.	A	G	.	.	MAF_USDA=18.235
NC_035080.1	73461356	.	C	T	.	.	MAF_INRAE=25.316;MAF_USDA=49.412
NC_035080.1	73461390	.	T	C	.	.	MAF_USDA=10.0
NC_035080.1	73461401	.	T	G	.	.	MAF_INRAE=25.949;MAF_USDA=44.118
NC_035080.1	73461470	.	T	A	.	.	MAF_USDA=4.918
NC_035080.1	73461537	.	C	T	.	.	MAF_INRAE=25.316;MAF_USDA=46.471
NC_035080.1	73461643	.	T	G	.	.	MAF_INRAE=50.0;MAF_USDA=11.905
NC_035080.1	73461671	.	G	A	.	.	MAF_INRAE=1.667;MAF_USDA=4.167
NC_035080.1	73461726	.	A	C	.	.	MAF_USDA=1.639
NC_035080.1	73461860	.	G	T	.	.	MAF_USDA=4.118
NC_035080.1	73461899	.	G	A	.	.	MAF_INRAE=48.734;MAF_USDA=10.0
NC_035080.1	73461933	.	T	G	.	.	MAF_USDA=1.639
NC_035080.1	73461976	.	G	A	.	.	MAF_INRAE=24.051;MAF_USDA=22.353
NC_035080.1	73462018	.	G	A	.	.	MAF_INRAE=1.667;MAF_USDA=14.706
NC_035080.1	73462038	.	C	T	.	.	MAF_INRAE=5.263
NC_035080.1	73462076	.	T	C	.	.	MAF_USDA=12.353
NC_035080.1	73462292	.	A	G	.	.	MAF_INRAE=1.667;MAF_USDA=12.295
NC_035080.1	73462411	.	C	T	.	.	MAF_INRAE=23.418;MAF_USDA=16.471
NC_035080.1	73462595	.	G	A	.	.	MAF_USDA=1.639
NC_035080.1	73462630	.	T	C	.	.	MAF_USDA=5.738
NC_035080.1	73462644	.	G	A	.	.	MAF_USDA=17.059
NC_035080.1	73463749	.	C	A	.	.	MAF_USDA=1.639
NC_035080.1	73463770	.	G	C	.	.	MAF_USDA=14.583
NC_035080.1	73463946	.	C	T	.	.	MAF_INRAE=22.152;MAF_USDA=47.647
NC_035080.1	73464079	.	C	T	.	.	MAF_USDA=2.459
NC_035080.1	73464173	.	G	C	.	.	MAF_USDA=6.557
NC_035080.1	73464231	.	G	T	.	.	MAF_INRAE=6.667;MAF_USDA=11.765
NC_035080.1	73464234	.	G	T	.	.	MAF_INRAE=17.722;MAF_USDA=12.941
NC_035080.1	73464292	.	G	A	.	.	MAF_USDA=14.706
NC_035080.1	73464366	.	T	G	.	.	MAF_USDA=1.639
NC_035080.1	73464387	.	A	G	.	.	MAF_USDA=34.706
NC_035080.1	73464455	.	C	T	.	.	MAF_INRAE=18.354;MAF_USDA=12.941
NC_035080.1	73464457	.	G	A	.	.	MAF_USDA=24.118
NC_035080.1	73464471	.	C	T	.	.	MAF_INRAE=5.263
NC_035080.1	73464662	.	G	C	.	.	MAF_USDA=1.639
NC_035080.1	73464687	.	A	T	.	.	MAF_USDA=2.459
NC_035080.1	73464783	.	G	T	.	.	MAF_USDA=1.639
NC_035080.1	73464789	.	A	T	.	.	MAF_INRAE=19.62;MAF_USDA=47.059
NC_035080.1	73464902	.	G	A	.	.	MAF_USDA=1.765
NC_035080.1	73464952	.	A	G	.	.	MAF_INRAE=1.667
NC_035080.1	73465004	.	T	G	.	.	MAF_USDA=2.941
NC_035080.1	73465113	.	T	C	.	.	MAF_USDA=4.098
NC_035080.1	73465131	.	T	C	.	.	MAF_INRAE=5.696;MAF_USDA=1.639
NC_035080.1	73465205	.	C	T	.	.	MAF_USDA=10.417
NC_035080.1	73465689	.	G	A	.	.	MAF_INRAE=10.526;MAF_USDA=7.059
NC_035080.1	73466159	.	G	T	.	.	MAF_INRAE=26.316;MAF_USDA=41.071
NC_035080.1	73466216	.	G	C	.	.	MAF_INRAE=29.747;MAF_USDA=24.706
NC_035080.1	73466271	.	T	A	.	.	MAF_INRAE=29.114;MAF_USDA=34.118
NC_035080.1	73466289	.	A	C	.	.	MAF_INRAE=29.114;MAF_USDA=34.706
NC_035080.1	73466300	.	T	G	.	.	MAF_INRAE=29.114;MAF_USDA=34.706
NC_035080.1	73466440	.	T	C	.	.	MAF_USDA=13.934
NC_035080.1	73466486	.	A	T	.	.	MAF_INRAE=10.526
NC_035080.1	73466487	.	G	A	.	.	MAF_INRAE=26.316;MAF_USDA=23.529
NC_035080.1	73466493	.	C	A	.	.	MAF_USDA=14.754
NC_035080.1	73466499	.	A	T	.	.	MAF_USDA=14.754
NC_035080.1	73466589	.	G	A	.	.	MAF_USDA=11.765
NC_035080.1	73466614	.	T	G	.	.	MAF_USDA=1.639
NC_035080.1	73466645	.	G	T	.	.	MAF_INRAE=5.696;MAF_USDA=1.639
NC_035080.1	73466879	.	G	T	.	.	MAF_INRAE=27.848;MAF_USDA=33.529
NC_035080.1	73467040	.	A	C	.	.	MAF_USDA=13.115
NC_035080.1	73467046	.	A	C	.	.	MAF_USDA=2.459
NC_035080.1	73467120	.	T	C	.	.	MAF_INRAE=31.646;MAF_USDA=34.118
NC_035080.1	73467128	.	A	G	.	.	MAF_INRAE=1.667;MAF_USDA=1.639
NC_035080.1	73467143	.	C	A	.	.	MAF_USDA=13.934
NC_035080.1	73467239	.	T	A	.	.	MAF_USDA=15.574
NC_035080.1	73467282	.	C	A	.	.	MAF_USDA=15.574
NC_035080.1	73467433	.	T	C	.	.	MAF_USDA=3.279
NC_035080.1	73467488	.	C	T	.	.	MAF_INRAE=19.62;MAF_USDA=13.529
NC_035080.1	73467501	.	C	T	.	.	MAF_INRAE=29.114;MAF_USDA=24.118
NC_035080.1	73467517	.	G	A	.	.	MAF_INRAE=29.114;MAF_USDA=24.118
NC_035080.1	73467525	.	G	A	.	.	MAF_INRAE=29.114;MAF_USDA=34.118
NC_035080.1	73467582	.	C	T	.	.	MAF_USDA=10.588
NC_035080.1	73467591	.	C	T	.	.	MAF_INRAE=10.127;MAF_USDA=2.459
NC_035080.1	73467645	.	C	T	.	.	MAF_USDA=7.377
NC_035080.1	73467698	.	A	T	.	.	MAF_INRAE=18.987;MAF_USDA=13.529
NC_035080.1	73467794	.	A	G	.	.	MAF_INRAE=9.494;MAF_USDA=10.588
NC_035080.1	73467830	.	A	C	.	.	MAF_INRAE=9.494
NC_035080.1	73467831	.	G	C	.	.	MAF_INRAE=29.114;MAF_USDA=48.824
NC_035080.1	73467841	.	C	G	.	.	MAF_INRAE=29.114;MAF_USDA=29.167
NC_035080.1	73467855	.	G	T	.	.	MAF_USDA=2.353
NC_035080.1	73467866	.	A	G	.	.	MAF_INRAE=29.114;MAF_USDA=36.471
NC_035080.1	73467892	.	G	C	.	.	MAF_USDA=1.639
NC_035080.1	73467897	.	T	C	.	.	MAF_INRAE=28.481;MAF_USDA=22.941
NC_035080.1	73467919	.	G	A	.	.	MAF_INRAE=2.5;MAF_USDA=10.417
NC_035080.1	73467932	.	G	A	.	.	MAF_USDA=8.235
NC_035080.1	73468042	.	C	T	.	.	MAF_INRAE=5.263;MAF_USDA=12.353
NC_035080.1	73468068	.	C	T	.	.	MAF_USDA=2.459
NC_035080.1	73468134	.	T	G	.	.	MAF_USDA=27.083
NC_035080.1	73468145	.	A	G	.	.	MAF_INRAE=9.494;MAF_USDA=10.588
NC_035080.1	73468153	.	C	T	.	.	MAF_INRAE=9.494;MAF_USDA=10.119
NC_035080.1	73468181	.	C	A	.	.	MAF_INRAE=9.494;MAF_USDA=10.119
NC_035080.1	73468193	.	G	T	.	.	MAF_INRAE=9.494;MAF_USDA=11.176
NC_035080.1	73468222	.	G	A	.	.	MAF_USDA=8.333
NC_035080.1	73468226	.	C	A	.	.	MAF_INRAE=43.038;MAF_USDA=22.941
NC_035080.1	73468326	.	A	G	.	.	MAF_INRAE=28.481;MAF_USDA=27.083
NC_035080.1	73468372	.	G	T	.	.	MAF_INRAE=28.481;MAF_USDA=34.118
NC_035080.1	73468373	.	T	A	.	.	MAF_INRAE=5.833;MAF_USDA=10.588
NC_035080.1	73468405	.	A	T	.	.	MAF_USDA=7.377
NC_035080.1	73468410	.	A	G	.	.	MAF_USDA=7.377
NC_035080.1	73468417	.	A	T	.	.	MAF_USDA=7.377
NC_035080.1	73468425	.	G	A	.	.	MAF_USDA=7.377
NC_035080.1	73468430	.	G	A	.	.	MAF_USDA=6.557
NC_035080.1	73468432	.	G	T	.	.	MAF_USDA=6.557
NC_035080.1	73468436	.	G	T	.	.	MAF_USDA=6.557
NC_035080.1	73468437	.	T	G	.	.	MAF_USDA=6.557
NC_035080.1	73468450	.	G	A	.	.	MAF_USDA=5.738
NC_035080.1	73468500	.	C	T	.	.	MAF_USDA=4.918
NC_035080.1	73468508	.	T	A	.	.	MAF_INRAE=9.494;MAF_USDA=21.176
NC_035080.1	73468674	.	A	C	.	.	MAF_INRAE=2.632
NC_035080.1	73468694	.	A	T	.	.	MAF_INRAE=2.632
NC_035080.1	73468730	.	G	A	.	.	MAF_USDA=2.353
NC_035080.1	73468733	.	G	C	.	.	MAF_INRAE=36.842;MAF_USDA=28.824
NC_035080.1	73468807	.	C	A	.	.	MAF_USDA=20.0
NC_035080.1	73468818	.	G	C	.	.	MAF_USDA=7.377
NC_035080.1	73468910	.	A	G	.	.	MAF_USDA=6.557
NC_035080.1	73468919	.	G	A	.	.	MAF_USDA=6.557
NC_035080.1	73468927	.	A	C	.	.	MAF_INRAE=5.696;MAF_USDA=5.294
NC_035080.1	73469044	.	C	T	.	.	MAF_USDA=1.667
NC_035080.1	73469053	.	C	T	.	.	MAF_INRAE=9.494;MAF_USDA=8.333
NC_035080.1	73469078	.	T	A	.	.	MAF_INRAE=17.722;MAF_USDA=10.119
NC_035080.1	73469175	.	A	T	.	.	MAF_USDA=4.167
NC_035080.1	73469196	.	C	G	.	.	MAF_USDA=8.333
NC_035080.1	73469769	.	C	A	.	.	MAF_USDA=14.583
NC_035080.1	73469788	.	G	T	.	.	MAF_INRAE=1.667
NC_035080.1	73469915	.	C	A	.	.	MAF_INRAE=5.833;MAF_USDA=19.412
NC_035080.1	73470007	.	C	T	.	.	MAF_INRAE=5.263
NC_035080.1	73470129	.	C	A	.	.	MAF_INRAE=3.797;MAF_USDA=4.118
NC_035080.1	73470175	.	G	T	.	.	MAF_USDA=6.557
NC_035080.1	73470186	.	G	A	.	.	MAF_USDA=8.235
NC_035080.1	73470188	.	G	A	.	.	MAF_INRAE=17.722;MAF_USDA=12.941
NC_035080.1	73470292	.	G	A	.	.	MAF_USDA=8.235
NC_035080.1	73470309	.	C	G	.	.	MAF_INRAE=18.987;MAF_USDA=13.529
NC_035080.1	73470486	.	A	G	.	.	MAF_INRAE=1.667;MAF_USDA=4.118
NC_035080.1	73470500	.	A	C	.	.	MAF_INRAE=31.646;MAF_USDA=41.176
NC_035080.1	73470506	.	T	C	.	.	MAF_INRAE=19.62;MAF_USDA=14.118
NC_035080.1	73470516	.	C	T	.	.	MAF_USDA=27.647
NC_035080.1	73470651	.	G	A	.	.	MAF_INRAE=5.063
NC_035080.1	73470894	.	T	A	.	.	MAF_USDA=1.639
NC_035080.1	73470953	.	C	A	.	.	MAF_INRAE=19.62;MAF_USDA=13.529
NC_035080.1	73471073	.	C	G	.	.	MAF_INRAE=10.526
NC_035080.1	73471135	.	T	A	.	.	MAF_USDA=3.279
NC_035080.1	73471140	.	C	T	.	.	MAF_USDA=19.412
NC_035080.1	73471160	.	C	T	.	.	MAF_INRAE=18.354;MAF_USDA=12.941
NC_035080.1	73471206	.	G	C	.	.	MAF_USDA=1.639
NC_035080.1	73471312	.	G	T	.	.	MAF_INRAE=9.494;MAF_USDA=9.016
NC_035080.1	73471389	.	C	T	.	.	MAF_INRAE=9.494;MAF_USDA=10.656
NC_035080.1	73471402	.	G	A	.	.	MAF_USDA=8.333
NC_035080.1	73471427	.	A	T	.	.	MAF_INRAE=3.165
NC_035080.1	73471432	.	G	A	.	.	MAF_USDA=18.824
NC_035080.1	73471493	.	T	C	.	.	MAF_USDA=12.295
NC_035080.1	73471500	.	T	C	.	.	MAF_INRAE=17.722;MAF_USDA=12.941
NC_035080.1	73471544	.	A	C	.	.	MAF_USDA=20.0
NC_035080.1	73471580	.	T	C	.	.	MAF_INRAE=29.747;MAF_USDA=40.588
NC_035080.1	73471589	.	G	A	.	.	MAF_INRAE=29.747;MAF_USDA=20.588
NC_035080.1	73471590	.	T	C	.	.	MAF_USDA=18.824
NC_035080.1	73471636	.	C	T	.	.	MAF_USDA=18.824
NC_035080.1	73471638	.	A	C	.	.	MAF_USDA=18.824
NC_035080.1	73471649	.	C	A	.	.	MAF_USDA=5.738
NC_035080.1	73471667	.	A	G	.	.	MAF_INRAE=5.263
NC_035080.1	73471723	.	T	C	.	.	MAF_USDA=1.639
NC_035080.1	73471757	.	G	A	.	.	MAF_INRAE=2.632
NC_035080.1	73472334	.	G	T	.	.	MAF_USDA=4.098
NC_035080.1	73472365	.	G	C	.	.	MAF_INRAE=9.494
NC_035080.1	73472406	.	T	G	.	.	MAF_INRAE=4.167;MAF_USDA=27.083
NC_035080.1	73472436	.	C	A	.	.	MAF_INRAE=31.013;MAF_USDA=43.529
NC_035080.1	73472475	.	C	T	.	.	MAF_USDA=5.738
NC_035080.1	73472476	.	A	T	.	.	MAF_USDA=5.738
NC_035080.1	73472501	.	G	A	.	.	MAF_USDA=4.706
NC_035080.1	73472502	.	C	T	.	.	MAF_USDA=4.706
NC_035080.1	73472580	.	C	T	.	.	MAF_USDA=12.5
NC_035080.1	73472617	.	C	T	.	.	MAF_USDA=5.294
NC_035080.1	73472627	.	C	A	.	.	MAF_INRAE=1.667;MAF_USDA=1.639
NC_035080.1	73472704	.	G	A	.	.	MAF_INRAE=28.481;MAF_USDA=20.0
NC_035080.1	73472709	.	T	C	.	.	MAF_INRAE=28.481;MAF_USDA=20.0
NC_035080.1	73472786	.	G	A	.	.	MAF_USDA=18.235
NC_035080.1	73472863	.	A	C	.	.	MAF_INRAE=26.316;MAF_USDA=31.25
NC_035080.1	73472960	.	T	C	.	.	MAF_USDA=2.083
NC_035080.1	73472974	.	T	C	.	.	MAF_INRAE=6.667
NC_035080.1	73472988	.	C	T	.	.	MAF_INRAE=5.833
NC_035080.1	73472995	.	T	C	.	.	MAF_INRAE=5.833
NC_035080.1	73473037	.	T	C	.	.	MAF_INRAE=10.526
NC_035080.1	73473067	.	C	A	.	.	MAF_USDA=17.059
NC_035080.1	73473132	.	A	T	.	.	MAF_USDA=17.059
NC_035080.1	73473201	.	G	C	.	.	MAF_INRAE=8.861;MAF_USDA=9.016
NC_035080.1	73473319	.	A	T	.	.	MAF_USDA=29.167
NC_035080.1	73475405	.	A	G	.	.	MAF_USDA=1.639
NC_035080.1	73475406	.	T	C	.	.	MAF_USDA=4.706
NC_035080.1	73475525	.	C	A	.	.	MAF_INRAE=5.263;MAF_USDA=1.639
NC_035080.1	73475535	.	C	A	.	.	MAF_INRAE=3.797;MAF_USDA=9.412
NC_035080.1	73475562	.	T	A	.	.	MAF_INRAE=46.835;MAF_USDA=18.235
NC_035080.1	73475564	.	G	A	.	.	MAF_INRAE=4.167
NC_035080.1	73475645	.	A	T	.	.	MAF_INRAE=12.658;MAF_USDA=17.059
NC_035080.1	73475652	.	G	A	.	.	MAF_USDA=2.459
NC_035080.1	73475686	.	C	T	.	.	MAF_INRAE=24.051;MAF_USDA=20.0
NC_035080.1	73475733	.	G	A	.	.	MAF_USDA=6.471
NC_035080.1	73475742	.	T	G	.	.	MAF_INRAE=3.797;MAF_USDA=6.471
NC_035080.1	73475783	.	G	T	.	.	MAF_INRAE=3.797
NC_035080.1	73475784	.	A	C	.	.	MAF_INRAE=1.667
NC_035080.1	73476001	.	G	A	.	.	MAF_INRAE=10.526
NC_035080.1	73476029	.	G	A	.	.	MAF_USDA=8.333
NC_035080.1	73476128	.	A	C	.	.	MAF_USDA=5.0
NC_035080.1	73476142	.	C	A	.	.	MAF_USDA=33.333
NC_035080.1	73477328	.	C	A	.	.	MAF_USDA=2.542
NC_035080.1	73477329	.	A	T	.	.	MAF_USDA=2.542
NC_035080.1	73477406	.	G	A	.	.	MAF_INRAE=2.632
NC_035080.1	73477417	.	A	T	.	.	MAF_INRAE=15.0
NC_035080.1	73477430	.	G	T	.	.	MAF_INRAE=12.5
NC_035080.1	73477454	.	A	T	.	.	MAF_INRAE=10.0
NC_035080.1	73477491	.	A	T	.	.	MAF_INRAE=2.5
NC_035080.1	73477666	.	G	C	.	.	MAF_USDA=47.917
NC_035080.1	73477685	.	G	T	.	.	MAF_USDA=14.706
NC_035080.1	73477710	.	A	G	.	.	MAF_USDA=14.583
NC_035080.1	73477711	.	A	G	.	.	MAF_USDA=14.583
NC_035080.1	73477712	.	C	T	.	.	MAF_USDA=14.583
NC_035080.1	73477716	.	T	G	.	.	MAF_USDA=14.583
NC_035080.1	73477749	.	T	C	.	.	MAF_USDA=12.941
NC_035080.1	73477751	.	T	C	.	.	MAF_USDA=14.583
NC_035080.1	73477775	.	G	A	.	.	MAF_USDA=6.557
NC_035080.1	73477802	.	G	T	.	.	MAF_USDA=4.098
NC_035080.1	73477819	.	C	G	.	.	MAF_INRAE=12.658;MAF_USDA=12.295
NC_035080.1	73477849	.	A	G	.	.	MAF_INRAE=46.203;MAF_USDA=42.353
NC_035080.1	73477909	.	C	T	.	.	MAF_INRAE=5.263;MAF_USDA=1.639
NC_035080.1	73478012	.	G	A	.	.	MAF_INRAE=10.526
NC_035080.1	73478048	.	T	A	.	.	MAF_USDA=6.25
NC_035080.1	73478049	.	T	A	.	.	MAF_USDA=8.333
NC_035080.1	73478052	.	T	A	.	.	MAF_USDA=2.083
NC_035080.1	73478067	.	A	T	.	.	MAF_INRAE=5.063;MAF_USDA=5.738
NC_035080.1	73478069	.	T	C	.	.	MAF_USDA=5.882
NC_035080.1	73478095	.	T	A	.	.	MAF_USDA=2.459
NC_035080.1	73478108	.	C	T	.	.	MAF_INRAE=24.051;MAF_USDA=13.529
NC_035080.1	73478109	.	G	A	.	.	MAF_USDA=2.459
NC_035080.1	73478115	.	G	T	.	.	MAF_USDA=1.639
NC_035080.1	73478122	.	C	T	.	.	MAF_INRAE=25.316
NC_035080.1	73478123	.	G	A	.	.	MAF_INRAE=3.797;MAF_USDA=6.667
NC_035080.1	73478170	.	T	C	.	.	MAF_USDA=8.333
NC_035080.1	73478197	.	G	A	.	.	MAF_INRAE=5.263
NC_035080.1	73478203	.	C	T	.	.	MAF_USDA=5.882
NC_035080.1	73478229	.	G	A	.	.	MAF_USDA=3.529
NC_035080.1	73478344	.	T	C	.	.	MAF_USDA=2.459
NC_035080.1	73478346	.	G	A	.	.	MAF_USDA=2.941
NC_035080.1	73478400	.	A	C	.	.	MAF_INRAE=24.684;MAF_USDA=13.529
NC_035080.1	73478484	.	G	A	.	.	MAF_INRAE=5.263;MAF_USDA=4.118
NC_035080.1	73478525	.	G	T	.	.	MAF_INRAE=3.797;MAF_USDA=4.918
NC_035080.1	73478775	.	T	G	.	.	MAF_INRAE=23.418;MAF_USDA=14.706
NC_035080.1	73478872	.	T	G	.	.	MAF_INRAE=24.684
NC_035080.1	73478903	.	A	T	.	.	MAF_INRAE=1.667
NC_035080.1	73478978	.	G	T	.	.	MAF_USDA=3.279
NC_035080.1	73479111	.	G	T	.	.	MAF_INRAE=3.797;MAF_USDA=1.639
NC_035080.1	73479194	.	G	C	.	.	MAF_INRAE=36.076;MAF_USDA=38.235
NC_035080.1	73479341	.	C	T	.	.	MAF_USDA=1.765
NC_035080.1	73479423	.	G	T	.	.	MAF_INRAE=5.263;MAF_USDA=8.235
NC_035080.1	73479429	.	A	C	.	.	MAF_INRAE=24.051;MAF_USDA=13.529
NC_035080.1	73479439	.	T	C	.	.	MAF_USDA=4.918
NC_035080.1	73479595	.	A	C	.	.	MAF_USDA=9.412
NC_035080.1	73479652	.	G	A	.	.	MAF_INRAE=1.667;MAF_USDA=1.639
NC_035080.1	73479661	.	C	A	.	.	MAF_USDA=5.738
NC_035080.1	73479662	.	G	A	.	.	MAF_USDA=5.738
NC_035080.1	73479751	.	T	C	.	.	MAF_INRAE=24.051;MAF_USDA=14.118
NC_035080.1	73479810	.	C	T	.	.	MAF_INRAE=24.051;MAF_USDA=14.118
NC_035080.1	73479823	.	C	G	.	.	MAF_INRAE=36.709;MAF_USDA=38.824
NC_035080.1	73479830	.	T	G	.	.	MAF_USDA=1.639
NC_035080.1	73479965	.	C	A	.	.	MAF_INRAE=47.368;MAF_USDA=17.647
NC_035080.1	73479970	.	A	T	.	.	MAF_USDA=45.833
NC_035080.1	73480016	.	G	A	.	.	MAF_USDA=4.918
NC_035080.1	73480179	.	T	C	.	.	MAF_INRAE=6.667
NC_035080.1	73480216	.	T	A	.	.	MAF_INRAE=23.418;MAF_USDA=14.118
NC_035080.1	73480323	.	C	G	.	.	MAF_INRAE=24.684;MAF_USDA=13.69
NC_035080.1	73480429	.	T	C	.	.	MAF_USDA=3.571
NC_035080.1	73480542	.	T	A	.	.	MAF_USDA=2.381
NC_035080.1	73480547	.	A	T	.	.	MAF_USDA=7.738
NC_035080.1	73480568	.	A	G	.	.	MAF_INRAE=5.063;MAF_USDA=15.0
NC_035080.1	73480591	.	G	T	.	.	MAF_USDA=5.0
NC_035080.1	73480599	.	G	A	.	.	MAF_INRAE=12.658;MAF_USDA=2.5
NC_035080.1	73480600	.	G	C	.	.	MAF_INRAE=22.785;MAF_USDA=17.262
NC_035080.1	73480644	.	T	A	.	.	MAF_USDA=2.5
NC_035080.1	73480719	.	C	G	.	.	MAF_INRAE=23.418;MAF_USDA=13.69
NC_035080.1	73480726	.	G	A	.	.	MAF_USDA=6.548
NC_035080.1	73480737	.	C	T	.	.	MAF_USDA=2.5
NC_035080.1	73480759	.	T	C	.	.	MAF_USDA=2.381
NC_035080.1	73480774	.	A	T	.	.	MAF_USDA=10.714
NC_035080.1	73481930	.	T	C	.	.	MAF_USDA=4.167
NC_035080.1	73481937	.	T	G	.	.	MAF_INRAE=5.263;MAF_USDA=1.667
NC_035080.1	73481962	.	T	A	.	.	MAF_INRAE=15.789;MAF_USDA=37.5
NC_035080.1	73481963	.	A	T	.	.	MAF_USDA=1.667
NC_035080.1	73481964	.	A	T	.	.	MAF_USDA=1.667
NC_035080.1	73482011	.	C	T	.	.	MAF_INRAE=3.797;MAF_USDA=1.667
NC_035080.1	73482012	.	G	A	.	.	MAF_USDA=4.167
NC_035080.1	73482027	.	C	A	.	.	MAF_INRAE=22.785;MAF_USDA=13.529
NC_035080.1	73482184	.	C	A	.	.	MAF_USDA=4.918
NC_035080.1	73482198	.	G	T	.	.	MAF_INRAE=24.051;MAF_USDA=13.529
NC_035080.1	73482306	.	C	A	.	.	MAF_USDA=1.639
NC_035080.1	73482315	.	A	G	.	.	MAF_USDA=14.583
NC_035080.1	73482359	.	C	G	.	.	MAF_INRAE=23.418;MAF_USDA=13.529
NC_035080.1	73482414	.	C	T	.	.	MAF_USDA=8.333
NC_035080.1	73482422	.	G	C	.	.	MAF_INRAE=24.051;MAF_USDA=13.529
NC_035080.1	73482502	.	A	C	.	.	MAF_USDA=3.333
NC_035080.1	73482564	.	A	G	.	.	MAF_USDA=2.083
NC_035080.1	73482628	.	A	T	.	.	MAF_USDA=16.667
NC_035080.1	73483285	.	C	T	.	.	MAF_USDA=14.583
NC_035080.1	73483319	.	C	T	.	.	MAF_USDA=43.75
NC_035080.1	73483322	.	C	T	.	.	MAF_USDA=6.25
NC_035080.1	73483334	.	T	C	.	.	MAF_USDA=10.714
NC_035080.1	73483349	.	A	G	.	.	MAF_USDA=2.5
NC_035080.1	73483457	.	G	A	.	.	MAF_USDA=3.279
NC_035080.1	73483643	.	G	A	.	.	MAF_INRAE=30.0;MAF_USDA=14.583
NC_035080.1	73483657	.	A	C	.	.	MAF_USDA=1.639
NC_035080.1	73483662	.	A	G	.	.	MAF_USDA=1.639
NC_035080.1	73483678	.	A	C	.	.	MAF_INRAE=31.646;MAF_USDA=21.765
NC_035080.1	73483844	.	T	G	.	.	MAF_INRAE=22.785;MAF_USDA=14.583
NC_035080.1	73483863	.	G	A	.	.	MAF_USDA=14.583
NC_035080.1	73483871	.	G	A	.	.	MAF_USDA=1.639
NC_035080.1	73483891	.	A	G	.	.	MAF_USDA=3.279
NC_035080.1	73484119	.	C	T	.	.	MAF_INRAE=36.842;MAF_USDA=11.446
NC_035080.1	73484147	.	C	A	.	.	MAF_INRAE=10.526;MAF_USDA=6.627
NC_035080.1	73485916	.	C	T	.	.	MAF_USDA=37.5
NC_035080.1	73486010	.	A	G	.	.	MAF_USDA=6.25
NC_035080.1	73486016	.	T	A	.	.	MAF_USDA=6.25
NC_035080.1	73486087	.	A	C	.	.	MAF_USDA=1.639
NC_035080.1	73486133	.	C	T	.	.	MAF_USDA=9.412
NC_035080.1	73486306	.	C	T	.	.	MAF_USDA=2.941
NC_035080.1	73486437	.	C	T	.	.	MAF_USDA=1.667
NC_035080.1	73486448	.	C	T	.	.	MAF_USDA=5.833
NC_035080.1	73486467	.	C	T	.	.	MAF_INRAE=6.329;MAF_USDA=18.235
NC_035080.1	73486480	.	C	T	.	.	MAF_INRAE=5.263;MAF_USDA=1.639
NC_035080.1	73486579	.	G	A	.	.	MAF_USDA=1.639
NC_035080.1	73486619	.	T	C	.	.	MAF_USDA=3.279
NC_035080.1	73486625	.	T	A	.	.	MAF_INRAE=3.797;MAF_USDA=4.706
NC_035080.1	73486715	.	G	A	.	.	MAF_INRAE=1.667;MAF_USDA=7.059
NC_035080.1	73486733	.	C	T	.	.	MAF_USDA=1.639
NC_035080.1	73486734	.	A	T	.	.	MAF_USDA=1.639
NC_035080.1	73486786	.	A	G	.	.	MAF_INRAE=23.418;MAF_USDA=15.882
NC_035080.1	73486945	.	G	T	.	.	MAF_USDA=2.353
NC_035080.1	73486972	.	C	A	.	.	MAF_USDA=6.557
NC_035080.1	73486990	.	T	G	.	.	MAF_USDA=2.459
NC_035080.1	73487013	.	G	C	.	.	MAF_USDA=7.377
NC_035080.1	73487117	.	C	T	.	.	MAF_INRAE=23.418;MAF_USDA=14.706
NC_035080.1	73487128	.	T	G	.	.	MAF_INRAE=10.526;MAF_USDA=14.706
NC_035080.1	73487232	.	G	A	.	.	MAF_INRAE=32.278;MAF_USDA=20.588
NC_035080.1	73487292	.	G	T	.	.	MAF_INRAE=25.316;MAF_USDA=44.118
NC_035080.1	73487379	.	A	G	.	.	MAF_INRAE=8.861;MAF_USDA=2.459
NC_035080.1	73487383	.	T	G	.	.	MAF_INRAE=1.667
NC_035080.1	73487424	.	C	A	.	.	MAF_INRAE=35.443;MAF_USDA=12.941
NC_035080.1	73487484	.	G	T	.	.	MAF_INRAE=10.526;MAF_USDA=4.098
NC_035080.1	73487485	.	T	G	.	.	MAF_USDA=1.765
NC_035080.1	73487622	.	G	A	.	.	MAF_USDA=1.695
NC_035080.1	73487686	.	A	C	.	.	MAF_USDA=1.829
NC_035080.1	73487768	.	T	A	.	.	MAF_USDA=1.667
NC_035080.1	73487804	.	G	T	.	.	MAF_INRAE=5.263;MAF_USDA=26.471
NC_035080.1	73487863	.	G	T	.	.	MAF_INRAE=23.418;MAF_USDA=14.118
NC_035080.1	73487938	.	C	T	.	.	MAF_INRAE=10.526
NC_035080.1	73487973	.	T	A	.	.	MAF_INRAE=31.667;MAF_USDA=31.25
NC_035080.1	73487975	.	T	G	.	.	MAF_INRAE=42.5;MAF_USDA=31.25
NC_035080.1	73488032	.	G	A	.	.	MAF_USDA=2.459
NC_035080.1	73488089	.	C	T	.	.	MAF_USDA=4.918
NC_035080.1	73488128	.	C	T	.	.	MAF_INRAE=31.646;MAF_USDA=37.5
NC_035080.1	73488187	.	C	T	.	.	MAF_INRAE=22.152;MAF_USDA=14.583
NC_035080.1	73488339	.	A	C	.	.	MAF_INRAE=2.632;MAF_USDA=1.639
NC_035080.1	73488343	.	A	G	.	.	MAF_USDA=4.918
NC_035080.1	73488345	.	C	A	.	.	MAF_INRAE=10.526
NC_035080.1	73488363	.	C	T	.	.	MAF_USDA=5.738
NC_035080.1	73488366	.	A	C	.	.	MAF_USDA=3.279
NC_035080.1	73488398	.	T	C	.	.	MAF_INRAE=10.526;MAF_USDA=16.471
NC_035080.1	73488403	.	C	A	.	.	MAF_INRAE=10.526;MAF_USDA=14.118
NC_035080.1	73488440	.	T	A	.	.	MAF_INRAE=10.526
NC_035080.1	73488447	.	A	G	.	.	MAF_INRAE=10.526;MAF_USDA=14.118
NC_035080.1	73488472	.	C	A	.	.	MAF_INRAE=3.797;MAF_USDA=4.706
NC_035080.1	73488518	.	C	T	.	.	MAF_USDA=7.143
NC_035080.1	73488529	.	T	C	.	.	MAF_INRAE=20.886;MAF_USDA=14.286
NC_035080.1	73488582	.	C	T	.	.	MAF_USDA=14.881
NC_035080.1	73488597	.	C	T	.	.	MAF_USDA=37.5
NC_035080.1	73488598	.	C	T	.	.	MAF_USDA=37.5
NC_035080.1	73488607	.	C	T	.	.	MAF_USDA=37.5
NC_035080.1	73488614	.	C	T	.	.	MAF_USDA=38.095
NC_035080.1	73488628	.	C	T	.	.	MAF_USDA=5.833
NC_035080.1	73488651	.	C	T	.	.	MAF_INRAE=5.263;MAF_USDA=2.5
NC_035080.1	73488710	.	C	A	.	.	MAF_USDA=3.333
NC_035080.1	73488721	.	A	T	.	.	MAF_USDA=3.39
NC_035080.1	73488722	.	C	T	.	.	MAF_USDA=3.39
NC_035080.1	73488829	.	C	T	.	.	MAF_INRAE=5.263;MAF_USDA=1.639
NC_035080.1	73488860	.	G	T	.	.	MAF_USDA=6.471
NC_035080.1	73488861	.	T	G	.	.	MAF_USDA=15.882
NC_035080.1	73488920	.	G	T	.	.	MAF_USDA=4.706
NC_035080.1	73488936	.	G	T	.	.	MAF_USDA=1.639
NC_035080.1	73488965	.	A	G	.	.	MAF_INRAE=31.646;MAF_USDA=25.294
NC_035080.1	73489079	.	C	T	.	.	MAF_USDA=4.706
NC_035080.1	73489208	.	A	G	.	.	MAF_USDA=1.639
NC_035080.1	73489209	.	A	C	.	.	MAF_INRAE=31.646;MAF_USDA=20.588
NC_035080.1	73489243	.	T	A	.	.	MAF_INRAE=10.526
NC_035080.1	73489366	.	G	A	.	.	MAF_INRAE=48.101;MAF_USDA=11.176
NC_035080.1	73489437	.	G	A	.	.	MAF_INRAE=28.481;MAF_USDA=42.941
NC_035080.1	73489485	.	C	T	.	.	MAF_INRAE=5.263;MAF_USDA=1.639
NC_035080.1	73489528	.	C	T	.	.	MAF_USDA=2.459
NC_035080.1	73489562	.	C	A	.	.	MAF_USDA=4.706
NC_035080.1	73489650	.	T	C	.	.	MAF_USDA=1.639
NC_035080.1	73489655	.	A	G	.	.	MAF_USDA=5.738
NC_035080.1	73489801	.	C	T	.	.	MAF_USDA=1.639
NC_035080.1	73489984	.	C	T	.	.	MAF_INRAE=5.263;MAF_USDA=1.667
NC_035080.1	73490009	.	T	C	.	.	MAF_USDA=5.833
NC_035080.1	73490073	.	A	G	.	.	MAF_USDA=5.0
NC_035080.1	73490093	.	C	A	.	.	MAF_USDA=1.667
NC_035080.1	73490137	.	C	T	.	.	MAF_USDA=1.639
NC_035080.1	73490204	.	C	T	.	.	MAF_INRAE=1.667;MAF_USDA=1.639
NC_035080.1	73490321	.	A	G	.	.	MAF_USDA=2.459
NC_035080.1	73490347	.	T	C	.	.	MAF_INRAE=15.789;MAF_USDA=20.0
NC_035080.1	73490375	.	T	C	.	.	MAF_INRAE=43.671;MAF_USDA=13.529
NC_035080.1	73490384	.	G	C	.	.	MAF_INRAE=42.405;MAF_USDA=14.706
NC_035080.1	73490397	.	T	G	.	.	MAF_INRAE=41.772;MAF_USDA=14.881
NC_035080.1	73490466	.	C	A	.	.	MAF_INRAE=3.797;MAF_USDA=4.098
NC_035080.1	73490491	.	G	T	.	.	MAF_USDA=1.639
NC_035080.1	73490519	.	C	A	.	.	MAF_USDA=4.167
NC_035080.1	73490537	.	T	G	.	.	MAF_INRAE=47.368;MAF_USDA=28.824
NC_035080.1	73490752	.	A	C	.	.	MAF_INRAE=5.263;MAF_USDA=1.639
NC_035080.1	73490809	.	G	C	.	.	MAF_INRAE=44.937;MAF_USDA=31.25
NC_035080.1	73490934	.	A	T	.	.	MAF_INRAE=46.835;MAF_USDA=12.353
NC_035080.1	73491021	.	C	A	.	.	MAF_INRAE=5.696;MAF_USDA=33.529
NC_035080.1	73491029	.	T	C	.	.	MAF_INRAE=46.835;MAF_USDA=12.353
NC_035080.1	73491107	.	T	A	.	.	MAF_INRAE=44.937;MAF_USDA=13.529
NC_035080.1	73491155	.	T	C	.	.	MAF_USDA=2.459
NC_035080.1	73491164	.	A	T	.	.	MAF_USDA=10.656
NC_035080.1	73491174	.	G	A	.	.	MAF_INRAE=1.667;MAF_USDA=1.639
NC_035080.1	73491193	.	T	A	.	.	MAF_INRAE=46.203;MAF_USDA=12.353
NC_035080.1	73491211	.	A	C	.	.	MAF_USDA=4.918
NC_035080.1	73491302	.	A	C	.	.	MAF_USDA=2.353
NC_035080.1	73491359	.	G	A	.	.	MAF_INRAE=1.667;MAF_USDA=1.639
NC_035080.1	73491372	.	A	T	.	.	MAF_USDA=4.706
NC_035080.1	73491407	.	A	C	.	.	MAF_INRAE=44.937;MAF_USDA=13.529
NC_035080.1	73491455	.	A	T	.	.	MAF_INRAE=44.937;MAF_USDA=12.941
NC_035080.1	73491469	.	G	A	.	.	MAF_USDA=11.176
NC_035080.1	73491591	.	A	G	.	.	MAF_INRAE=44.937;MAF_USDA=13.529
NC_035080.1	73491735	.	T	C	.	.	MAF_INRAE=15.789;MAF_USDA=20.0
NC_035080.1	73491809	.	ATGGCCG	ATGGCCA	.	.	MAF_USDA=31.25
NC_035080.1	73491815	.	G	A	.	.	MAF_INRAE=44.937;MAF_USDA=6.557
NC_035080.1	73491960	.	C	T	.	.	MAF_INRAE=37.342;MAF_USDA=21.176
NC_035080.1	73492000	.	C	T	.	.	MAF_USDA=2.459
NC_035080.1	73492016	.	C	T	.	.	MAF_INRAE=10.526
NC_035080.1	73492072	.	C	T	.	.	MAF_INRAE=1.667;MAF_USDA=1.639
NC_035080.1	73492077	.	G	A	.	.	MAF_USDA=2.353
NC_035080.1	73492083	.	G	A	.	.	MAF_INRAE=44.937;MAF_USDA=13.529
NC_035080.1	73492160	.	T	C	.	.	MAF_INRAE=15.789;MAF_USDA=15.294
NC_035080.1	73492280	.	C	T	.	.	MAF_USDA=8.333
NC_035080.1	73492334	.	C	T	.	.	MAF_USDA=14.583
NC_035080.1	73492346	.	A	G	.	.	MAF_INRAE=15.789;MAF_USDA=20.0
NC_035080.1	73492360	.	G	A	.	.	MAF_INRAE=46.203;MAF_USDA=12.941
NC_035080.1	73492379	.	G	A	.	.	MAF_USDA=6.25
NC_035080.1	73492465	.	G	C	.	.	MAF_USDA=1.765
NC_035080.1	73492491	.	T	G	.	.	MAF_INRAE=42.405;MAF_USDA=19.412
NC_035080.1	73492502	.	T	C	.	.	MAF_INRAE=44.937;MAF_USDA=16.471
NC_035080.1	73492621	.	G	A	.	.	MAF_INRAE=31.646;MAF_USDA=23.529
NC_035080.1	73492705	.	C	T	.	.	MAF_USDA=4.706
NC_035080.1	73492771	.	C	G	.	.	MAF_USDA=7.377
NC_035080.1	73492777	.	C	T	.	.	MAF_USDA=1.639
NC_035080.1	73492813	.	T	C	.	.	MAF_INRAE=43.671;MAF_USDA=13.529
NC_035080.1	73492850	.	G	A	.	.	MAF_INRAE=10.526;MAF_USDA=12.941
NC_035080.1	73492866	.	C	T	.	.	MAF_INRAE=22.785;MAF_USDA=15.294
NC_035080.1	73492867	.	C	T	.	.	MAF_INRAE=1.667;MAF_USDA=5.294
NC_035080.1	73492911	.	T	A	.	.	MAF_USDA=4.918
NC_035080.1	73492929	.	C	T	.	.	MAF_INRAE=10.526;MAF_USDA=30.0
NC_035080.1	73492936	.	T	C	.	.	MAF_INRAE=1.667;MAF_USDA=5.294
NC_035080.1	73492962	.	C	T	.	.	MAF_USDA=4.918
NC_035080.1	73493051	.	A	G	.	.	MAF_USDA=36.585
NC_035080.1	73493217	.	C	T	.	.	MAF_USDA=23.78
NC_035080.1	73493236	.	A	C	.	.	MAF_USDA=40.244
NC_035080.1	73493242	.	A	T	.	.	MAF_USDA=2.542
NC_035080.1	73493310	.	C	T	.	.	MAF_USDA=8.696
NC_035080.1	73493412	.	T	G	.	.	MAF_USDA=6.707
NC_035080.1	73493449	.	C	A	.	.	MAF_USDA=31.707
NC_035080.1	73493535	.	C	A	.	.	MAF_USDA=15.244
NC_035080.1	73493592	.	T	C	.	.	MAF_USDA=1.724
NC_035080.1	73493626	.	C	T	.	.	MAF_USDA=6.78
NC_035080.1	73493664	.	T	C	.	.	MAF_USDA=6.78
NC_035080.1	73493678	.	C	A	.	.	MAF_USDA=14.198
NC_035080.1	73493758	.	A	C	.	.	MAF_USDA=34.146
NC_035080.1	73493942	.	A	G	.	.	MAF_USDA=1.724
NC_035080.1	73494022	.	A	C	.	.	MAF_USDA=2.542
NC_035080.1	73494046	.	G	A	.	.	MAF_USDA=9.322
NC_035080.1	73494194	.	T	C	.	.	MAF_USDA=26.829
NC_035080.1	73494201	.	A	T	.	.	MAF_USDA=19.565
NC_035080.1	73494287	.	A	G	.	.	MAF_USDA=22.034
NC_035080.1	73494383	.	G	A	.	.	MAF_USDA=16.265
NC_035080.1	73494505	.	A	C	.	.	MAF_USDA=2.459
NC_035080.1	73494582	.	T	C	.	.	MAF_INRAE=43.671;MAF_USDA=12.941
NC_035080.1	73494685	.	G	A	.	.	MAF_INRAE=44.937;MAF_USDA=14.706
NC_035080.1	73494752	.	A	G	.	.	MAF_INRAE=46.203;MAF_USDA=13.529
NC_035080.1	73494770	.	C	T	.	.	MAF_USDA=2.941
NC_035080.1	73494774	.	A	T	.	.	MAF_INRAE=1.667;MAF_USDA=7.647
NC_035080.1	73494780	.	A	G	.	.	MAF_INRAE=1.667;MAF_USDA=29.412
NC_035080.1	73494782	.	C	A	.	.	MAF_USDA=2.459
NC_035080.1	73494783	.	G	A	.	.	MAF_INRAE=44.937;MAF_USDA=13.529
NC_035080.1	73494806	.	T	A	.	.	MAF_USDA=2.459
NC_035080.1	73494844	.	G	C	.	.	MAF_USDA=1.639
NC_035080.1	73494860	.	C	A	.	.	MAF_INRAE=5.263
NC_035080.1	73494863	.	A	C	.	.	MAF_USDA=4.918
NC_035080.1	73494870	.	G	T	.	.	MAF_USDA=14.583
NC_035080.1	73494924	.	G	A	.	.	MAF_USDA=4.918
NC_035080.1	73494932	.	A	G	.	.	MAF_INRAE=44.304;MAF_USDA=13.529
NC_035080.1	73494964	.	A	G	.	.	MAF_INRAE=5.263;MAF_USDA=1.639
NC_035080.1	73495059	.	A	G	.	.	MAF_INRAE=21.053;MAF_USDA=21.176
NC_035080.1	73495079	.	T	G	.	.	MAF_INRAE=31.579;MAF_USDA=27.059
NC_035080.1	73495117	.	A	T	.	.	MAF_INRAE=41.667;MAF_USDA=35.417
NC_035080.1	73495185	.	A	G	.	.	MAF_INRAE=22.785;MAF_USDA=12.941
NC_035080.1	73495365	.	T	C	.	.	MAF_INRAE=1.667;MAF_USDA=27.647
NC_035080.1	73495367	.	A	T	.	.	MAF_USDA=1.639
NC_035080.1	73495381	.	G	A	.	.	MAF_INRAE=23.418;MAF_USDA=13.529
NC_035080.1	73495382	.	G	A	.	.	MAF_INRAE=1.667;MAF_USDA=28.235
NC_035080.1	73495384	.	G	A	.	.	MAF_INRAE=1.667;MAF_USDA=28.235
NC_035080.1	73495413	.	T	G	.	.	MAF_INRAE=44.937;MAF_USDA=14.118
NC_035080.1	73495431	.	T	A	.	.	MAF_USDA=8.929
NC_035080.1	73495438	.	T	C	.	.	MAF_INRAE=44.937;MAF_USDA=13.69
NC_035080.1	73495471	.	G	C	.	.	MAF_INRAE=45.57;MAF_USDA=12.353
NC_035080.1	73495553	.	G	T	.	.	MAF_INRAE=46.835;MAF_USDA=13.529
NC_035080.1	73495655	.	C	T	.	.	MAF_INRAE=5.263;MAF_USDA=12.295
NC_035080.1	73495663	.	G	A	.	.	MAF_INRAE=5.263;MAF_USDA=1.639
NC_035080.1	73495806	.	C	T	.	.	MAF_USDA=2.459
NC_035080.1	73495876	.	A	C	.	.	MAF_INRAE=5.263;MAF_USDA=6.557
NC_035080.1	73496054	.	G	A	.	.	MAF_USDA=2.459
NC_035080.1	73496098	.	A	C	.	.	MAF_INRAE=5.263;MAF_USDA=1.639
NC_035080.1	73496137	.	A	G	.	.	MAF_USDA=4.918
NC_035080.1	73496138	.	T	C	.	.	MAF_INRAE=22.785;MAF_USDA=12.941
NC_035080.1	73496180	.	C	G	.	.	MAF_INRAE=37.342;MAF_USDA=31.765
NC_035080.1	73496182	.	A	C	.	.	MAF_USDA=1.639
NC_035080.1	73496204	.	C	T	.	.	MAF_INRAE=5.696;MAF_USDA=49.412
NC_035080.1	73496228	.	T	G	.	.	MAF_INRAE=44.937;MAF_USDA=12.353
NC_035080.1	73496232	.	G	A	.	.	MAF_USDA=1.639
NC_035080.1	73496269	.	T	C	.	.	MAF_INRAE=37.342;MAF_USDA=31.765
NC_035080.1	73496291	.	G	A	.	.	MAF_USDA=4.918
NC_035080.1	73496323	.	T	G	.	.	MAF_USDA=1.639
NC_035080.1	73496389	.	C	A	.	.	MAF_INRAE=14.557;MAF_USDA=11.176
NC_035080.1	73496494	.	T	A	.	.	MAF_USDA=4.918
NC_035080.1	73496501	.	G	T	.	.	MAF_USDA=1.639
NC_035080.1	73496525	.	T	C	.	.	MAF_INRAE=39.241;MAF_USDA=44.118
NC_035080.1	73496552	.	G	A	.	.	MAF_INRAE=3.333;MAF_USDA=26.471
NC_035080.1	73496578	.	G	A	.	.	MAF_USDA=1.639
NC_035080.1	73496600	.	A	C	.	.	MAF_USDA=11.475
NC_035080.1	73496629	.	C	T	.	.	MAF_INRAE=10.526
NC_035080.1	73496661	.	T	A	.	.	MAF_INRAE=14.557;MAF_USDA=18.235
NC_035080.1	73496723	.	T	A	.	.	MAF_INRAE=8.861;MAF_USDA=42.262
NC_035080.1	73496729	.	T	G	.	.	MAF_INRAE=39.873;MAF_USDA=38.095
NC_035080.1	73496739	.	G	A	.	.	MAF_INRAE=39.873;MAF_USDA=41.667
NC_035080.1	73496768	.	T	G	.	.	MAF_USDA=14.583
NC_035080.1	73496824	.	T	C	.	.	MAF_USDA=5.833
NC_035080.1	73496844	.	G	A	.	.	MAF_USDA=6.25
NC_035080.1	73497000	.	G	T	.	.	MAF_USDA=19.565
NC_035080.1	73497006	.	G	A	.	.	MAF_USDA=32.609
NC_035080.1	73497115	.	G	A	.	.	MAF_USDA=28.261
NC_035080.1	73497184	.	T	C	.	.	MAF_USDA=18.75
NC_035080.1	73497200	.	G	A	.	.	MAF_USDA=4.918
NC_035080.1	73497225	.	A	G	.	.	MAF_INRAE=9.167;MAF_USDA=11.017
NC_035080.1	73497249	.	G	A	.	.	MAF_INRAE=7.595;MAF_USDA=48.795
NC_035080.1	73497308	.	T	C	.	.	MAF_USDA=1.667
NC_035080.1	73497341	.	G	T	.	.	MAF_USDA=3.333
NC_035080.1	73497362	.	A	T	.	.	MAF_INRAE=7.595;MAF_USDA=45.238
NC_035080.1	73497387	.	G	T	.	.	MAF_USDA=9.836
NC_035080.1	73497419	.	G	A	.	.	MAF_USDA=4.706
NC_035080.1	73497520	.	G	A	.	.	MAF_USDA=9.836
NC_035080.1	73497540	.	A	G	.	.	MAF_USDA=4.098
NC_035080.1	73497570	.	C	G	.	.	MAF_INRAE=36.076;MAF_USDA=18.75
NC_035080.1	73497571	.	C	T	.	.	MAF_USDA=2.083
NC_035080.1	73497588	.	G	A	.	.	MAF_USDA=41.667
NC_035080.1	73497605	.	G	T	.	.	MAF_USDA=1.639
NC_035080.1	73497650	.	C	T	.	.	MAF_USDA=4.706
NC_035080.1	73497662	.	G	A	.	.	MAF_USDA=4.706
NC_035080.1	73497726	.	G	A	.	.	MAF_USDA=2.459
NC_035080.1	73497742	.	T	G	.	.	MAF_USDA=2.459
NC_035080.1	73497803	.	G	A	.	.	MAF_INRAE=46.203;MAF_USDA=14.118
NC_035080.1	73497817	.	C	A	.	.	MAF_INRAE=46.203;MAF_USDA=13.529
NC_035080.1	73497884	.	G	A	.	.	MAF_USDA=4.167
NC_035080.1	73497912	.	C	T	.	.	MAF_USDA=5.738
NC_035080.1	73497936	.	G	A	.	.	MAF_USDA=2.459
NC_035080.1	73497941	.	G	A	.	.	MAF_USDA=1.639
NC_035080.1	73497972	.	G	A	.	.	MAF_INRAE=5.263;MAF_USDA=1.639
NC_035080.1	73498201	.	G	T	.	.	MAF_INRAE=8.861;MAF_USDA=45.882
NC_035080.1	73498203	.	T	C	.	.	MAF_INRAE=40.0;MAF_USDA=31.176
NC_035080.1	73498326	.	T	A	.	.	MAF_INRAE=5.263;MAF_USDA=1.639
NC_035080.1	73498348	.	A	T	.	.	MAF_USDA=1.639
NC_035080.1	73498447	.	C	T	.	.	MAF_INRAE=46.835;MAF_USDA=14.118
NC_035080.1	73498484	.	G	T	.	.	MAF_USDA=4.167
NC_035080.1	73498515	.	T	C	.	.	MAF_INRAE=7.595;MAF_USDA=45.882
NC_035080.1	73498520	.	G	C	.	.	MAF_INRAE=46.835;MAF_USDA=11.765
NC_035080.1	73498542	.	G	C	.	.	MAF_USDA=2.459
NC_035080.1	73498560	.	C	T	.	.	MAF_INRAE=37.342;MAF_USDA=31.176
NC_035080.1	73498684	.	C	T	.	.	MAF_INRAE=1.667
NC_035080.1	73498695	.	A	T	.	.	MAF_INRAE=36.709;MAF_USDA=31.176
NC_035080.1	73498703	.	C	T	.	.	MAF_USDA=10.417
NC_035080.1	73498715	.	G	A	.	.	MAF_INRAE=22.152;MAF_USDA=12.941
NC_035080.1	73498780	.	A	C	.	.	MAF_INRAE=46.203;MAF_USDA=12.353
NC_035080.1	73498788	.	C	T	.	.	MAF_INRAE=37.342;MAF_USDA=31.176
NC_035080.1	73498898	.	G	A	.	.	MAF_USDA=3.279
NC_035080.1	73498905	.	G	A	.	.	MAF_INRAE=1.667
NC_035080.1	73498910	.	A	C	.	.	MAF_INRAE=1.667
NC_035080.1	73498914	.	C	G	.	.	MAF_INRAE=1.667
NC_035080.1	73498915	.	A	G	.	.	MAF_USDA=4.098
NC_035080.1	73498941	.	T	C	.	.	MAF_INRAE=36.709;MAF_USDA=30.588
NC_035080.1	73498965	.	G	C	.	.	MAF_USDA=4.706
NC_035080.1	73498968	.	T	A	.	.	MAF_USDA=2.353
NC_035080.1	73498970	.	C	T	.	.	MAF_USDA=2.353
NC_035080.1	73499064	.	C	A	.	.	MAF_USDA=1.639
NC_035080.1	73499129	.	G	A	.	.	MAF_USDA=4.706
NC_035080.1	73499149	.	G	A	.	.	MAF_INRAE=46.203;MAF_USDA=13.529
NC_035080.1	73499182	.	C	T	.	.	MAF_USDA=5.738
NC_035080.1	73499200	.	A	C	.	.	MAF_INRAE=35.443;MAF_USDA=30.0
NC_035080.1	73499239	.	C	T	.	.	MAF_USDA=4.098
NC_035080.1	73499245	.	T	C	.	.	MAF_INRAE=7.595;MAF_USDA=49.412
NC_035080.1	73499295	.	C	T	.	.	MAF_USDA=2.459
NC_035080.1	73499306	.	T	C	.	.	MAF_INRAE=37.342;MAF_USDA=31.176
NC_035080.1	73499352	.	C	T	.	.	MAF_INRAE=2.5
NC_035080.1	73499354	.	A	T	.	.	MAF_USDA=3.279
NC_035080.1	73499543	.	C	G	.	.	MAF_INRAE=14.557;MAF_USDA=11.176
NC_035080.1	73499562	.	C	T	.	.	MAF_USDA=1.639
NC_035080.1	73499584	.	T	A	.	.	MAF_INRAE=46.203;MAF_USDA=14.118
NC_035080.1	73499605	.	G	T	.	.	MAF_INRAE=37.342;MAF_USDA=30.588
NC_035080.1	73499654	.	A	T	.	.	MAF_INRAE=5.263;MAF_USDA=10.119
NC_035080.1	73499681	.	G	A	.	.	MAF_INRAE=37.342;MAF_USDA=31.176
NC_035080.1	73499704	.	C	T	.	.	MAF_USDA=3.529
NC_035080.1	73499705	.	G	A	.	.	MAF_USDA=2.353
NC_035080.1	73499752	.	C	A	.	.	MAF_USDA=4.118
NC_035080.1	73499836	.	A	G	.	.	MAF_INRAE=37.342;MAF_USDA=30.588
NC_035080.1	73499983	.	T	C	.	.	MAF_USDA=4.167
NC_035080.1	73499997	.	A	G	.	.	MAF_INRAE=3.797
NC_035080.1	73500024	.	G	C	.	.	MAF_INRAE=46.203;MAF_USDA=35.417
NC_035080.1	73500090	.	C	T	.	.	MAF_USDA=14.583
NC_035080.1	73500091	.	G	T	.	.	MAF_INRAE=8.861;MAF_USDA=45.294
NC_035080.1	73500097	.	C	A	.	.	MAF_INRAE=1.667;MAF_USDA=5.294
NC_035080.1	73500132	.	T	G	.	.	MAF_INRAE=21.053;MAF_USDA=24.706
NC_035080.1	73500133	.	C	T	.	.	MAF_INRAE=39.167;MAF_USDA=37.647
NC_035080.1	73500211	.	G	A	.	.	MAF_INRAE=13.924;MAF_USDA=11.176
NC_035080.1	73500221	.	T	A	.	.	MAF_USDA=4.918
NC_035080.1	73500261	.	C	A	.	.	MAF_USDA=3.279
NC_035080.1	73500293	.	G	C	.	.	MAF_USDA=2.5
NC_035080.1	73500308	.	T	A	.	.	MAF_INRAE=9.494;MAF_USDA=45.783
NC_035080.1	73500315	.	A	G	.	.	MAF_INRAE=9.494;MAF_USDA=45.238
NC_035080.1	73500322	.	G	A	.	.	MAF_INRAE=5.263;MAF_USDA=1.639
NC_035080.1	73500395	.	G	A	.	.	MAF_USDA=8.333
NC_035080.1	73500396	.	T	C	.	.	MAF_INRAE=14.557;MAF_USDA=11.176
NC_035080.1	73500433	.	G	T	.	.	MAF_USDA=1.639
NC_035080.1	73500447	.	G	T	.	.	MAF_INRAE=46.203;MAF_USDA=12.353
NC_035080.1	73500464	.	C	T	.	.	MAF_INRAE=37.342;MAF_USDA=33.529
NC_035080.1	73500496	.	A	C	.	.	MAF_INRAE=8.861;MAF_USDA=47.647
NC_035080.1	73500516	.	C	T	.	.	MAF_INRAE=21.053;MAF_USDA=40.0
NC_035080.1	73500523	.	T	G	.	.	MAF_INRAE=37.342;MAF_USDA=33.529
NC_035080.1	73500525	.	A	C	.	.	MAF_INRAE=4.167
NC_035080.1	73500546	.	C	T	.	.	MAF_INRAE=46.203;MAF_USDA=14.118
NC_035080.1	73500586	.	C	A	.	.	MAF_INRAE=5.263
NC_035080.1	73500594	.	C	A	.	.	MAF_USDA=7.647
NC_035080.1	73500615	.	G	A	.	.	MAF_INRAE=7.595;MAF_USDA=20.588
NC_035080.1	73500624	.	C	T	.	.	MAF_USDA=25.595
NC_035080.1	73500647	.	A	G	.	.	MAF_USDA=15.663
NC_035080.1	73500655	.	T	G	.	.	MAF_USDA=5.422
NC_035080.1	73500658	.	T	A	.	.	MAF_USDA=12.048
NC_035080.1	73500665	.	G	T	.	.	MAF_USDA=2.083
NC_035080.1	73500677	.	T	A	.	.	MAF_USDA=25.595
NC_035080.1	73500678	.	G	A	.	.	MAF_USDA=25.595
NC_035080.1	73500679	.	T	G	.	.	MAF_USDA=26.19
NC_035080.1	73500683	.	T	A	.	.	MAF_USDA=25.595
NC_035080.1	73500687	.	A	T	.	.	MAF_USDA=4.762
NC_035080.1	73500709	.	A	C	.	.	MAF_INRAE=4.167;MAF_USDA=49.405
NC_035080.1	73500710	.	C	T	.	.	MAF_USDA=8.333
NC_035080.1	73500716	.	T	C	.	.	MAF_INRAE=3.333;MAF_USDA=44.048
NC_035080.1	73500722	.	A	G	.	.	MAF_INRAE=4.167
NC_035080.1	73500736	.	G	T	.	.	MAF_INRAE=1.667;MAF_USDA=21.429
NC_035080.1	73500740	.	C	A	.	.	MAF_INRAE=39.167;MAF_USDA=34.524
NC_035080.1	73500746	.	C	T	.	.	MAF_USDA=7.738
NC_035080.1	73500760	.	T	A	.	.	MAF_INRAE=4.167;MAF_USDA=23.214
NC_035080.1	73500761	.	G	T	.	.	MAF_USDA=3.333
NC_035080.1	73500763	.	G	C	.	.	MAF_INRAE=4.167;MAF_USDA=20.833
NC_035080.1	73500766	.	G	A	.	.	MAF_INRAE=3.333;MAF_USDA=23.81
NC_035080.1	73500767	.	A	T	.	.	MAF_USDA=4.167
NC_035080.1	73500769	.	A	G	.	.	MAF_INRAE=3.333;MAF_USDA=21.429
NC_035080.1	73500770	.	T	A	.	.	MAF_USDA=4.167
NC_035080.1	73500778	.	G	A	.	.	MAF_USDA=1.667
NC_035080.1	73500842	.	C	G	.	.	MAF_INRAE=21.053;MAF_USDA=20.0
NC_035080.1	73500859	.	G	C	.	.	MAF_USDA=3.279
NC_035080.1	73500892	.	A	T	.	.	MAF_INRAE=47.468;MAF_USDA=11.176
NC_035080.1	73500906	.	T	A	.	.	MAF_USDA=3.279
NC_035080.1	73500926	.	G	C	.	.	MAF_INRAE=47.468;MAF_USDA=11.176
NC_035080.1	73500928	.	A	T	.	.	MAF_USDA=4.918
NC_035080.1	73500933	.	T	A	.	.	MAF_INRAE=37.342;MAF_USDA=32.353
NC_035080.1	73500937	.	G	T	.	.	MAF_INRAE=1.667;MAF_USDA=3.279
NC_035080.1	73500996	.	G	A	.	.	MAF_USDA=11.176
NC_035080.1	73500997	.	G	C	.	.	MAF_USDA=4.918
NC_035080.1	73501043	.	T	C	.	.	MAF_INRAE=8.228;MAF_USDA=45.882
NC_035080.1	73501058	.	C	T	.	.	MAF_INRAE=46.203;MAF_USDA=14.706
NC_035080.1	73501067	.	G	C	.	.	MAF_INRAE=46.203;MAF_USDA=13.529
NC_035080.1	73501069	.	T	C	.	.	MAF_USDA=8.824
NC_035080.1	73501077	.	G	A	.	.	MAF_USDA=3.333
NC_035080.1	73501114	.	G	T	.	.	MAF_USDA=1.765
NC_035080.1	73501159	.	C	T	.	.	MAF_INRAE=10.526
NC_035080.1	73501203	.	C	T	.	.	MAF_INRAE=8.861;MAF_USDA=48.824
NC_035080.1	73501243	.	C	A	.	.	MAF_USDA=5.738
NC_035080.1	73501282	.	G	A	.	.	MAF_INRAE=37.342;MAF_USDA=32.353
NC_035080.1	73501331	.	A	C	.	.	MAF_INRAE=5.263;MAF_USDA=10.656
NC_035080.1	73501340	.	G	A	.	.	MAF_USDA=1.765
NC_035080.1	73501378	.	G	T	.	.	MAF_INRAE=21.519;MAF_USDA=12.941
NC_035080.1	73501505	.	T	A	.	.	MAF_USDA=1.639
NC_035080.1	73501506	.	A	T	.	.	MAF_USDA=27.647
NC_035080.1	73501527	.	A	G	.	.	MAF_INRAE=37.342;MAF_USDA=32.353
NC_035080.1	73501569	.	C	T	.	.	MAF_INRAE=14.557;MAF_USDA=10.588
NC_035080.1	73501575	.	G	A	.	.	MAF_USDA=5.882
NC_035080.1	73501602	.	G	A	.	.	MAF_USDA=11.176
NC_035080.1	73501637	.	T	C	.	.	MAF_INRAE=5.263;MAF_USDA=4.918
NC_035080.1	73501684	.	T	C	.	.	MAF_USDA=3.279
NC_035080.1	73501709	.	A	G	.	.	MAF_INRAE=22.5;MAF_USDA=11.176
NC_035080.1	73501994	.	G	A	.	.	MAF_USDA=37.059
NC_035080.1	73501997	.	A	G	.	.	MAF_USDA=4.918
NC_035080.1	73502002	.	G	T	.	.	MAF_USDA=8.235
NC_035080.1	73502042	.	A	C	.	.	MAF_USDA=2.459
NC_035080.1	73502050	.	T	A	.	.	MAF_USDA=48.235
NC_035080.1	73502080	.	G	C	.	.	MAF_USDA=9.016
NC_035080.1	73502081	.	C	T	.	.	MAF_INRAE=42.105;MAF_USDA=12.353
NC_035080.1	73502087	.	T	G	.	.	MAF_USDA=2.459
NC_035080.1	73502089	.	A	G	.	.	MAF_INRAE=42.105;MAF_USDA=12.941
NC_035080.1	73502096	.	T	G	.	.	MAF_INRAE=42.105;MAF_USDA=12.941
NC_035080.1	73502129	.	T	C	.	.	MAF_INRAE=36.842;MAF_USDA=10.0
NC_035080.1	73502131	.	G	A	.	.	MAF_USDA=10.656
NC_035080.1	73502140	.	G	T	.	.	MAF_USDA=1.639
NC_035080.1	73502217	.	A	C	.	.	MAF_USDA=4.706
NC_035080.1	73502420	.	A	C	.	.	MAF_USDA=3.279
NC_035080.1	73502422	.	G	A	.	.	MAF_USDA=3.279
NC_035080.1	73502500	.	A	C	.	.	MAF_INRAE=5.263
NC_035080.1	73502605	.	A	T	.	.	MAF_USDA=5.738
NC_035080.1	73502610	.	T	A	.	.	MAF_USDA=4.918
NC_035080.1	73502611	.	G	T	.	.	MAF_INRAE=40.506;MAF_USDA=13.529
NC_035080.1	73502621	.	T	C	.	.	MAF_INRAE=46.203;MAF_USDA=14.118
NC_035080.1	73502755	.	C	G	.	.	MAF_USDA=23.529
NC_035080.1	73502765	.	G	T	.	.	MAF_USDA=12.941
NC_035080.1	73504482	.	A	G	.	.	MAF_USDA=46.386
NC_035080.1	73504602	.	C	T	.	.	MAF_INRAE=5.263;MAF_USDA=4.098
NC_035080.1	73504652	.	A	G	.	.	MAF_USDA=1.765
NC_035080.1	73504726	.	C	G	.	.	MAF_USDA=1.765
NC_035080.1	73504750	.	C	T	.	.	MAF_INRAE=46.203;MAF_USDA=18.824
NC_035080.1	73504758	.	A	G	.	.	MAF_USDA=5.882
NC_035080.1	73504770	.	A	G	.	.	MAF_INRAE=22.152;MAF_USDA=47.059
NC_035080.1	73504806	.	A	C	.	.	MAF_USDA=5.882
NC_035080.1	73504831	.	C	T	.	.	MAF_INRAE=4.167
NC_035080.1	73504885	.	C	T	.	.	MAF_INRAE=1.667;MAF_USDA=3.279
NC_035080.1	73504890	.	C	A	.	.	MAF_INRAE=5.263;MAF_USDA=38.824
NC_035080.1	73504903	.	A	G	.	.	MAF_USDA=5.294
NC_035080.1	73504905	.	T	G	.	.	MAF_INRAE=40.506;MAF_USDA=34.118
NC_035080.1	73504918	.	T	C	.	.	MAF_USDA=1.639
NC_035080.1	73504949	.	G	T	.	.	MAF_INRAE=6.329;MAF_USDA=35.294
NC_035080.1	73504950	.	C	A	.	.	MAF_INRAE=1.667;MAF_USDA=32.353
NC_035080.1	73504968	.	G	C	.	.	MAF_USDA=13.529
NC_035080.1	73505061	.	A	T	.	.	MAF_USDA=7.377
NC_035080.1	73505082	.	G	A	.	.	MAF_INRAE=33.544;MAF_USDA=42.941
NC_035080.1	73505108	.	C	A	.	.	MAF_INRAE=10.526;MAF_USDA=11.176
NC_035080.1	73505112	.	G	A	.	.	MAF_INRAE=5.263;MAF_USDA=1.639
NC_035080.1	73505125	.	C	A	.	.	MAF_INRAE=46.203;MAF_USDA=24.118
NC_035080.1	73505201	.	C	A	.	.	MAF_INRAE=24.051;MAF_USDA=15.882
NC_035080.1	73505202	.	C	A	.	.	MAF_INRAE=28.333;MAF_USDA=21.765
NC_035080.1	73505207	.	T	A	.	.	MAF_USDA=13.115
NC_035080.1	73505275	.	G	A	.	.	MAF_INRAE=26.582;MAF_USDA=24.118
NC_035080.1	73505447	.	C	T	.	.	MAF_INRAE=18.354;MAF_USDA=49.412
NC_035080.1	73505491	.	T	G	.	.	MAF_INRAE=1.667;MAF_USDA=5.882
NC_035080.1	73505499	.	T	A	.	.	MAF_INRAE=10.127;MAF_USDA=2.459
NC_035080.1	73505508	.	G	A	.	.	MAF_USDA=3.279
NC_035080.1	73505534	.	A	C	.	.	MAF_INRAE=39.241;MAF_USDA=37.647
NC_035080.1	73505599	.	A	C	.	.	MAF_INRAE=10.526;MAF_USDA=3.279
NC_035080.1	73505623	.	C	T	.	.	MAF_INRAE=35.443;MAF_USDA=29.412
NC_035080.1	73505634	.	T	C	.	.	MAF_USDA=2.459
NC_035080.1	73505636	.	G	T	.	.	MAF_USDA=4.118
NC_035080.1	73505639	.	G	A	.	.	MAF_USDA=3.529
NC_035080.1	73505732	.	G	A	.	.	MAF_INRAE=23.418;MAF_USDA=30.588
NC_035080.1	73505733	.	T	C	.	.	MAF_USDA=2.459
NC_035080.1	73505741	.	A	C	.	.	MAF_INRAE=46.203;MAF_USDA=16.471
NC_035080.1	73505768	.	T	A	.	.	MAF_INRAE=46.203;MAF_USDA=21.765
NC_035080.1	73505798	.	C	T	.	.	MAF_USDA=3.279
NC_035080.1	73505822	.	A	C	.	.	MAF_INRAE=1.667;MAF_USDA=14.118
NC_035080.1	73505897	.	G	A	.	.	MAF_INRAE=1.667;MAF_USDA=4.918
NC_035080.1	73505909	.	C	T	.	.	MAF_INRAE=5.263
NC_035080.1	73505945	.	T	G	.	.	MAF_INRAE=25.949;MAF_USDA=21.176
NC_035080.1	73505947	.	A	T	.	.	MAF_INRAE=29.167;MAF_USDA=21.176
NC_035080.1	73506016	.	A	T	.	.	MAF_INRAE=47.468;MAF_USDA=10.588
NC_035080.1	73506025	.	C	A	.	.	MAF_INRAE=26.667;MAF_USDA=17.647
NC_035080.1	73506065	.	G	C	.	.	MAF_INRAE=1.667;MAF_USDA=10.588
NC_035080.1	73506094	.	A	C	.	.	MAF_USDA=2.459
NC_035080.1	73506111	.	A	T	.	.	MAF_INRAE=47.368;MAF_USDA=34.524
NC_035080.1	73506118	.	ATG	ATT	.	.	MAF_USDA=43.75
NC_035080.1	73506120	.	G	T	.	.	MAF_INRAE=47.368
NC_035080.1	73506201	.	C	G	.	.	MAF_INRAE=1.667;MAF_USDA=10.588
NC_035080.1	73506215	.	C	T	.	.	MAF_USDA=3.279
NC_035080.1	73506278	.	A	C	.	.	MAF_INRAE=3.797;MAF_USDA=5.882
NC_035080.1	73506346	.	G	T	.	.	MAF_USDA=3.279
NC_035080.1	73506364	.	C	T	.	.	MAF_USDA=1.639
NC_035080.1	73506417	.	A	C	.	.	MAF_INRAE=3.797;MAF_USDA=40.0
NC_035080.1	73506418	.	C	T	.	.	MAF_INRAE=6.667;MAF_USDA=4.098
NC_035080.1	73506431	.	C	T	.	.	MAF_INRAE=24.684;MAF_USDA=14.118
NC_035080.1	73506469	.	T	G	.	.	MAF_INRAE=3.797;MAF_USDA=5.882
NC_035080.1	73506500	.	G	C	.	.	MAF_INRAE=1.667;MAF_USDA=10.588
NC_035080.1	73506503	.	A	T	.	.	MAF_INRAE=10.127;MAF_USDA=15.882
NC_035080.1	73506513	.	A	G	.	.	MAF_INRAE=45.57;MAF_USDA=31.765
NC_035080.1	73506549	.	G	A	.	.	MAF_INRAE=29.747;MAF_USDA=50.0
NC_035080.1	73506642	.	C	T	.	.	MAF_INRAE=3.797;MAF_USDA=4.706
NC_035080.1	73506671	.	G	T	.	.	MAF_USDA=8.333
NC_035080.1	73506691	.	C	T	.	.	MAF_USDA=1.639
NC_035080.1	73506764	.	T	C	.	.	MAF_INRAE=8.333;MAF_USDA=6.25
NC_035080.1	73506777	.	G	T	.	.	MAF_USDA=1.639
NC_035080.1	73506784	.	A	T	.	.	MAF_USDA=4.706
NC_035080.1	73506790	.	A	G	.	.	MAF_INRAE=17.722;MAF_USDA=24.706
NC_035080.1	73506799	.	T	C	.	.	MAF_USDA=5.738
NC_035080.1	73506893	.	C	G	.	.	MAF_USDA=8.197
NC_035080.1	73506894	.	T	C	.	.	MAF_INRAE=27.848;MAF_USDA=37.647
NC_035080.1	73506938	.	G	A	.	.	MAF_INRAE=10.526;MAF_USDA=3.279
NC_035080.1	73506949	.	G	A	.	.	MAF_INRAE=46.835;MAF_USDA=30.0
NC_035080.1	73506950	.	A	T	.	.	MAF_INRAE=41.667;MAF_USDA=30.0
NC_035080.1	73507024	.	T	C	.	.	MAF_USDA=5.0
NC_035080.1	73507049	.	C	A	.	.	MAF_INRAE=1.667;MAF_USDA=14.706
NC_035080.1	73507075	.	C	A	.	.	MAF_USDA=4.098
NC_035080.1	73507095	.	T	C	.	.	MAF_INRAE=46.835;MAF_USDA=39.583
NC_035080.1	73507101	.	A	T	.	.	MAF_USDA=1.765
NC_035080.1	73507123	.	T	C	.	.	MAF_INRAE=1.667;MAF_USDA=24.706
NC_035080.1	73507132	.	A	C	.	.	MAF_USDA=1.639
NC_035080.1	73507192	.	C	A	.	.	MAF_INRAE=1.667;MAF_USDA=24.118
NC_035080.1	73507213	.	T	A	.	.	MAF_INRAE=5.263;MAF_USDA=5.294
NC_035080.1	73507282	.	A	T	.	.	MAF_USDA=10.588
NC_035080.1	73507434	.	G	A	.	.	MAF_INRAE=9.167;MAF_USDA=32.787
NC_035080.1	73507508	.	C	T	.	.	MAF_INRAE=1.667;MAF_USDA=4.918
NC_035080.1	73507509	.	G	C	.	.	MAF_INRAE=20.253;MAF_USDA=32.787
NC_035080.1	73507523	.	G	A	.	.	MAF_INRAE=5.263;MAF_USDA=5.294
NC_035080.1	73507579	.	C	A	.	.	MAF_USDA=1.639
NC_035080.1	73507584	.	T	C	.	.	MAF_INRAE=5.263;MAF_USDA=5.738
NC_035080.1	73507679	.	G	T	.	.	MAF_USDA=24.118
NC_035080.1	73508297	.	G	A	.	.	MAF_USDA=24.706
NC_035080.1	73508390	.	T	A	.	.	MAF_USDA=2.941
NC_035080.1	73508421	.	G	A	.	.	MAF_USDA=3.279
NC_035080.1	73508500	.	T	A	.	.	MAF_INRAE=1.667;MAF_USDA=4.118
NC_035080.1	73508526	.	T	C	.	.	MAF_INRAE=15.789;MAF_USDA=3.279
NC_035080.1	73508535	.	T	C	.	.	MAF_INRAE=10.759;MAF_USDA=4.098
NC_035080.1	73508560	.	G	T	.	.	MAF_USDA=1.639
NC_035080.1	73508658	.	A	C	.	.	MAF_INRAE=7.595;MAF_USDA=21.176
NC_035080.1	73508664	.	T	A	.	.	MAF_USDA=8.235
NC_035080.1	73508669	.	T	C	.	.	MAF_USDA=14.583
NC_035080.1	73508689	.	C	G	.	.	MAF_USDA=1.639
NC_035080.1	73508745	.	G	A	.	.	MAF_INRAE=10.127;MAF_USDA=2.459
NC_035080.1	73508776	.	A	C	.	.	MAF_INRAE=8.861;MAF_USDA=47.059
NC_035080.1	73508796	.	T	G	.	.	MAF_INRAE=5.063;MAF_USDA=17.647
NC_035080.1	73508970	.	A	T	.	.	MAF_USDA=2.459
NC_035080.1	73509022	.	C	T	.	.	MAF_INRAE=10.526;MAF_USDA=5.738
NC_035080.1	73509051	.	A	G	.	.	MAF_INRAE=3.797;MAF_USDA=38.824
NC_035080.1	73509092	.	G	A	.	.	MAF_USDA=3.279
NC_035080.1	73509113	.	A	C	.	.	MAF_INRAE=13.924;MAF_USDA=47.647
NC_035080.1	73509194	.	T	C	.	.	MAF_USDA=1.639
NC_035080.1	73509317	.	C	T	.	.	MAF_USDA=11.765
NC_035080.1	73509345	.	G	A	.	.	MAF_INRAE=1.667;MAF_USDA=7.377
NC_035080.1	73509400	.	A	G	.	.	MAF_USDA=3.529
NC_035080.1	73509423	.	G	A	.	.	MAF_INRAE=46.203;MAF_USDA=15.294
NC_035080.1	73509534	.	C	T	.	.	MAF_INRAE=10.759;MAF_USDA=50.0
NC_035080.1	73509563	.	A	G	.	.	MAF_USDA=25.41
NC_035080.1	73509622	.	A	G	.	.	MAF_INRAE=1.667
NC_035080.1	73509648	.	G	A	.	.	MAF_INRAE=35.443;MAF_USDA=17.059
NC_035080.1	73509660	.	T	C	.	.	MAF_INRAE=21.053;MAF_USDA=21.765
NC_035080.1	73509695	.	C	T	.	.	MAF_USDA=4.167
NC_035080.1	73509732	.	T	G	.	.	MAF_INRAE=46.203;MAF_USDA=11.176
NC_035080.1	73509737	.	A	T	.	.	MAF_USDA=6.557
NC_035080.1	73509741	.	A	G	.	.	MAF_INRAE=2.532;MAF_USDA=5.738
NC_035080.1	73509769	.	A	G	.	.	MAF_USDA=4.118
NC_035080.1	73509773	.	T	C	.	.	MAF_USDA=4.706
NC_035080.1	73509877	.	C	A	.	.	MAF_INRAE=21.053;MAF_USDA=13.529
NC_035080.1	73510006	.	C	A	.	.	MAF_USDA=2.459
NC_035080.1	73510019	.	G	T	.	.	MAF_INRAE=2.532;MAF_USDA=4.706
NC_035080.1	73510041	.	G	T	.	.	MAF_INRAE=2.532;MAF_USDA=17.059
NC_035080.1	73510107	.	T	C	.	.	MAF_USDA=1.639
NC_035080.1	73510228	.	A	C	.	.	MAF_INRAE=21.053;MAF_USDA=46.471
NC_035080.1	73510245	.	C	T	.	.	MAF_USDA=9.016
NC_035080.1	73510287	.	TGAGA	TGAGG	.	.	MAF_USDA=4.167
NC_035080.1	73510425	.	C	T	.	.	MAF_USDA=3.279
NC_035080.1	73510426	.	G	A	.	.	MAF_INRAE=36.842;MAF_USDA=11.176
NC_035080.1	73510519	.	G	A	.	.	MAF_INRAE=10.526;MAF_USDA=4.098
NC_035080.1	73510525	.	C	T	.	.	MAF_USDA=1.639
NC_035080.1	73510532	.	C	T	.	.	MAF_INRAE=7.595;MAF_USDA=20.0
NC_035080.1	73510542	.	G	A	.	.	MAF_INRAE=21.053;MAF_USDA=16.471
NC_035080.1	73510554	.	G	T	.	.	MAF_USDA=2.459
NC_035080.1	73510587	.	C	T	.	.	MAF_USDA=1.639
NC_035080.1	73510593	.	A	G	.	.	MAF_INRAE=10.526;MAF_USDA=7.059
NC_035080.1	73510607	.	C	A	.	.	MAF_USDA=3.333
NC_035080.1	73510659	.	C	T	.	.	MAF_INRAE=4.167
NC_035080.1	73510699	.	C	A	.	.	MAF_INRAE=46.203;MAF_USDA=11.176
NC_035080.1	73510715	.	A	C	.	.	MAF_INRAE=2.532;MAF_USDA=5.738
NC_035080.1	73510718	.	C	T	.	.	MAF_INRAE=46.203;MAF_USDA=11.176
NC_035080.1	73510721	.	C	T	.	.	MAF_INRAE=2.532;MAF_USDA=4.918
NC_035080.1	73510838	.	C	T	.	.	MAF_INRAE=5.063;MAF_USDA=6.557
NC_035080.1	73510840	.	G	T	.	.	MAF_USDA=1.639
NC_035080.1	73510968	.	C	T	.	.	MAF_INRAE=24.684;MAF_USDA=42.353
NC_035080.1	73510985	.	G	A	.	.	MAF_USDA=6.25
NC_035080.1	73511050	.	A	G	.	.	MAF_INRAE=5.0;MAF_USDA=6.471
NC_035080.1	73511189	.	C	T	.	.	MAF_USDA=2.586
NC_035080.1	73511200	.	A	G	.	.	MAF_USDA=11.017
NC_035080.1	73511229	.	C	T	.	.	MAF_INRAE=6.667;MAF_USDA=13.529
NC_035080.1	73511240	.	T	G	.	.	MAF_INRAE=10.526
NC_035080.1	73511259	.	C	A	.	.	MAF_INRAE=10.526;MAF_USDA=8.197
NC_035080.1	73511299	.	A	G	.	.	MAF_INRAE=10.526;MAF_USDA=27.083
NC_035080.1	73511330	.	T	C	.	.	MAF_INRAE=36.709;MAF_USDA=2.459
NC_035080.1	73511344	.	T	A	.	.	MAF_USDA=2.5
NC_035080.1	73511416	.	T	C	.	.	MAF_USDA=2.459
NC_035080.1	73511434	.	T	C	.	.	MAF_USDA=3.279
NC_035080.1	73511460	.	T	G	.	.	MAF_INRAE=35.443;MAF_USDA=28.824
NC_035080.1	73511551	.	A	C	.	.	MAF_INRAE=5.833;MAF_USDA=7.647
NC_035080.1	73511552	.	C	A	.	.	MAF_INRAE=10.127;MAF_USDA=14.118
NC_035080.1	73511558	.	A	C	.	.	MAF_INRAE=10.127;MAF_USDA=13.529
NC_035080.1	73511674	.	G	A	.	.	MAF_USDA=39.583
NC_035080.1	73511677	.	T	A	.	.	MAF_USDA=39.583
NC_035080.1	73511679	.	C	A	.	.	MAF_INRAE=25.833
NC_035080.1	73511686	.	A	G	.	.	MAF_INRAE=25.316;MAF_USDA=39.583
NC_035080.1	73511738	.	A	G	.	.	MAF_USDA=25.41
NC_035080.1	73511795	.	C	T	.	.	MAF_USDA=5.294
NC_035080.1	73511804	.	C	A	.	.	MAF_INRAE=37.342;MAF_USDA=30.588
NC_035080.1	73511855	.	G	T	.	.	MAF_INRAE=38.608;MAF_USDA=23.529
NC_035080.1	73511903	.	A	G	.	.	MAF_INRAE=21.053;MAF_USDA=44.118
NC_035080.1	73511925	.	A	T	.	.	MAF_USDA=6.25
NC_035080.1	73511977	.	C	T	.	.	MAF_INRAE=1.667
NC_035080.1	73512023	.	T	A	.	.	MAF_USDA=3.529
NC_035080.1	73512066	.	G	A	.	.	MAF_USDA=4.918
NC_035080.1	73512071	.	A	T	.	.	MAF_INRAE=22.152;MAF_USDA=22.941
NC_035080.1	73512090	.	A	G	.	.	MAF_USDA=2.459
NC_035080.1	73512116	.	G	C	.	.	MAF_USDA=11.475
NC_035080.1	73512134	.	A	C	.	.	MAF_USDA=10.0
NC_035080.1	73512185	.	C	T	.	.	MAF_USDA=2.941
NC_035080.1	73512281	.	G	A	.	.	MAF_USDA=4.098
NC_035080.1	73512300	.	A	T	.	.	MAF_USDA=3.279
NC_035080.1	73512352	.	T	C	.	.	MAF_USDA=1.667
NC_035080.1	73512368	.	C	T	.	.	MAF_USDA=29.167
NC_035080.1	73513000	.	T	C	.	.	MAF_USDA=11.364
NC_035080.1	73513004	.	T	G	.	.	MAF_USDA=11.364
NC_035080.1	73513011	.	T	G	.	.	MAF_USDA=10.87
NC_035080.1	73513163	.	T	C	.	.	MAF_USDA=18.75
NC_035080.1	73513185	.	A	G	.	.	MAF_USDA=4.098
NC_035080.1	73513237	.	A	G	.	.	MAF_USDA=46.386
NC_035080.1	73513243	.	G	C	.	.	MAF_USDA=40.0
NC_035080.1	73513286	.	G	T	.	.	MAF_INRAE=40.506;MAF_USDA=23.529
NC_035080.1	73513321	.	A	T	.	.	MAF_INRAE=7.895;MAF_USDA=3.279
NC_035080.1	73513368	.	C	T	.	.	MAF_INRAE=31.646;MAF_USDA=32.353
NC_035080.1	73513514	.	C	A	.	.	MAF_INRAE=46.203;MAF_USDA=13.529
NC_035080.1	73513609	.	A	T	.	.	MAF_USDA=3.279
NC_035080.1	73513615	.	T	G	.	.	MAF_INRAE=22.785;MAF_USDA=12.941
NC_035080.1	73513617	.	A	C	.	.	MAF_INRAE=11.392;MAF_USDA=18.235
NC_035080.1	73513625	.	G	A	.	.	MAF_INRAE=38.608;MAF_USDA=24.118
NC_035080.1	73513631	.	G	T	.	.	MAF_USDA=4.098
NC_035080.1	73513632	.	G	T	.	.	MAF_INRAE=4.167
NC_035080.1	73513664	.	T	G	.	.	MAF_USDA=5.738
NC_035080.1	73513675	.	C	A	.	.	MAF_USDA=8.824
NC_035080.1	73513685	.	T	A	.	.	MAF_INRAE=32.911;MAF_USDA=32.353
NC_035080.1	73513703	.	T	C	.	.	MAF_USDA=2.353
NC_035080.1	73513705	.	T	C	.	.	MAF_USDA=2.459
NC_035080.1	73513711	.	C	G	.	.	MAF_USDA=2.941
NC_035080.1	73513746	.	G	T	.	.	MAF_INRAE=31.579;MAF_USDA=27.059
NC_035080.1	73513781	.	A	T	.	.	MAF_USDA=1.639
NC_035080.1	73513840	.	C	A	.	.	MAF_USDA=5.422
NC_035080.1	73513909	.	G	A	.	.	MAF_USDA=12.5
NC_035080.1	73514222	.	A	T	.	.	MAF_INRAE=20.253;MAF_USDA=22.941
NC_035080.1	73514255	.	C	T	.	.	MAF_INRAE=8.228;MAF_USDA=5.882
NC_035080.1	73514258	.	C	T	.	.	MAF_INRAE=4.167
NC_035080.1	73514282	.	G	A	.	.	MAF_INRAE=16.456;MAF_USDA=16.471
NC_035080.1	73514396	.	T	G	.	.	MAF_USDA=4.918
NC_035080.1	73514459	.	T	C	.	.	MAF_INRAE=49.367;MAF_USDA=11.765
NC_035080.1	73514562	.	A	G	.	.	MAF_USDA=19.412
NC_035080.1	73514628	.	C	A	.	.	MAF_USDA=1.639
NC_035080.1	73515121	.	C	A	.	.	MAF_USDA=1.639
NC_035080.1	73515217	.	A	T	.	.	MAF_USDA=3.529
NC_035080.1	73515219	.	G	T	.	.	MAF_INRAE=16.456;MAF_USDA=20.588
NC_035080.1	73515309	.	A	C	.	.	MAF_INRAE=10.127;MAF_USDA=9.412
NC_035080.1	73515310	.	C	T	.	.	MAF_INRAE=6.667;MAF_USDA=9.412
NC_035080.1	73515316	.	T	G	.	.	MAF_INRAE=44.937;MAF_USDA=13.529
NC_035080.1	73515336	.	A	C	.	.	MAF_USDA=3.279
NC_035080.1	73515344	.	G	T	.	.	MAF_USDA=2.459
NC_035080.1	73515346	.	C	A	.	.	MAF_USDA=2.459
NC_035080.1	73515348	.	A	G	.	.	MAF_INRAE=3.333;MAF_USDA=15.882
NC_035080.1	73515350	.	G	A	.	.	MAF_INRAE=3.333;MAF_USDA=17.213
NC_035080.1	73515354	.	T	A	.	.	MAF_USDA=3.279
NC_035080.1	73515367	.	G	A	.	.	MAF_INRAE=7.595;MAF_USDA=14.118
NC_035080.1	73515414	.	C	G	.	.	MAF_USDA=2.459
NC_035080.1	73515464	.	A	G	.	.	MAF_USDA=6.557
NC_035080.1	73515526	.	G	A	.	.	MAF_INRAE=15.789;MAF_USDA=3.529
NC_035080.1	73515640	.	A	C	.	.	MAF_INRAE=22.152;MAF_USDA=45.882
NC_035080.1	73515680	.	C	T	.	.	MAF_INRAE=16.456;MAF_USDA=17.059
NC_035080.1	73515756	.	T	A	.	.	MAF_INRAE=22.785;MAF_USDA=40.0
NC_035080.1	73515772	.	T	A	.	.	MAF_USDA=4.918
NC_035080.1	73515829	.	G	T	.	.	MAF_INRAE=22.785;MAF_USDA=44.706
NC_035080.1	73515949	.	T	C	.	.	MAF_INRAE=5.063;MAF_USDA=25.294
NC_035080.1	73516008	.	T	C	.	.	MAF_USDA=2.459
NC_035080.1	73516019	.	T	C	.	.	MAF_USDA=3.529
NC_035080.1	73516054	.	A	T	.	.	MAF_INRAE=5.0
NC_035080.1	73516082	.	A	G	.	.	MAF_USDA=8.333
NC_035080.1	73516173	.	G	T	.	.	MAF_USDA=8.333
NC_035080.1	73516442	.	C	T	.	.	MAF_INRAE=10.526;MAF_USDA=4.098
NC_035080.1	73516553	.	T	A	.	.	MAF_USDA=4.118
NC_035080.1	73516554	.	G	T	.	.	MAF_USDA=5.294
NC_035080.1	73516568	.	G	A	.	.	MAF_INRAE=23.418;MAF_USDA=41.176
NC_035080.1	73516572	.	T	G	.	.	MAF_INRAE=1.667;MAF_USDA=2.459
NC_035080.1	73516602	.	G	A	.	.	MAF_INRAE=18.354;MAF_USDA=18.824
NC_035080.1	73516729	.	T	C	.	.	MAF_USDA=16.471
NC_035080.1	73516743	.	G	A	.	.	MAF_USDA=3.279
NC_035080.1	73516791	.	A	G	.	.	MAF_USDA=5.085
NC_035080.1	73516798	.	A	C	.	.	MAF_USDA=1.695
NC_035080.1	73516866	.	C	A	.	.	MAF_USDA=18.824
NC_035080.1	73516881	.	A	G	.	.	MAF_USDA=1.639
NC_035080.1	73516903	.	G	A	.	.	MAF_USDA=8.235
NC_035080.1	73516926	.	G	T	.	.	MAF_INRAE=10.526;MAF_USDA=14.583
NC_035080.1	73516974	.	C	T	.	.	MAF_USDA=5.738
NC_035080.1	73517002	.	G	A	.	.	MAF_INRAE=10.526;MAF_USDA=17.059
NC_035080.1	73517011	.	C	A	.	.	MAF_USDA=1.639
NC_035080.1	73517038	.	T	G	.	.	MAF_USDA=14.583
NC_035080.1	73517061	.	T	G	.	.	MAF_INRAE=20.253;MAF_USDA=40.0
NC_035080.1	73517094	.	G	A	.	.	MAF_INRAE=10.526
NC_035080.1	73517109	.	T	C	.	.	MAF_INRAE=15.823;MAF_USDA=18.235
NC_035080.1	73517111	.	T	C	.	.	MAF_INRAE=19.167;MAF_USDA=39.412
NC_035080.1	73517123	.	T	C	.	.	MAF_INRAE=19.62;MAF_USDA=38.824
NC_035080.1	73517143	.	T	A	.	.	MAF_INRAE=15.0;MAF_USDA=15.882
NC_035080.1	73517151	.	G	A	.	.	MAF_INRAE=5.063;MAF_USDA=21.765
NC_035080.1	73517175	.	G	A	.	.	MAF_USDA=7.143
NC_035080.1	73517190	.	A	G	.	.	MAF_INRAE=10.759;MAF_USDA=18.75
NC_035080.1	73517193	.	G	A	.	.	MAF_USDA=43.75
NC_035080.1	73517354	.	T	G	.	.	MAF_USDA=4.918
NC_035080.1	73517406	.	T	C	.	.	MAF_USDA=6.25
NC_035080.1	73517429	.	C	T	.	.	MAF_INRAE=17.722;MAF_USDA=18.235
NC_035080.1	73517550	.	T	G	.	.	MAF_INRAE=18.354;MAF_USDA=18.824
NC_035080.1	73517558	.	T	G	.	.	MAF_INRAE=18.354;MAF_USDA=17.647
NC_035080.1	73517560	.	G	T	.	.	MAF_INRAE=20.833;MAF_USDA=18.235
NC_035080.1	73517564	.	T	C	.	.	MAF_INRAE=20.833;MAF_USDA=18.235
NC_035080.1	73517565	.	G	A	.	.	MAF_INRAE=20.833;MAF_USDA=18.235
NC_035080.1	73517614	.	C	A	.	.	MAF_INRAE=48.101;MAF_USDA=29.167
NC_035080.1	73517647	.	A	C	.	.	MAF_INRAE=18.354;MAF_USDA=21.765
NC_035080.1	73517659	.	G	A	.	.	MAF_INRAE=18.354;MAF_USDA=20.588
NC_035080.1	73517776	.	G	C	.	.	MAF_INRAE=18.354;MAF_USDA=28.824
NC_035080.1	73517901	.	G	T	.	.	MAF_INRAE=8.228;MAF_USDA=2.459
NC_035080.1	73517917	.	C	T	.	.	MAF_INRAE=17.089;MAF_USDA=18.235
NC_035080.1	73517919	.	C	A	.	.	MAF_USDA=4.918
NC_035080.1	73517955	.	G	A	.	.	MAF_USDA=1.639
NC_035080.1	73518031	.	A	G	.	.	MAF_USDA=2.459
NC_035080.1	73518090	.	C	T	.	.	MAF_INRAE=8.228;MAF_USDA=5.294
NC_035080.1	73518138	.	A	C	.	.	MAF_USDA=5.738
NC_035080.1	73518142	.	G	T	.	.	MAF_USDA=1.639
NC_035080.1	73518164	.	T	C	.	.	MAF_INRAE=10.526;MAF_USDA=44.118
NC_035080.1	73518185	.	A	T	.	.	MAF_INRAE=10.526;MAF_USDA=32.353
NC_035080.1	73518239	.	G	A	.	.	MAF_INRAE=4.167
NC_035080.1	73518344	.	A	C	.	.	MAF_INRAE=26.582;MAF_USDA=24.706
NC_035080.1	73518358	.	C	T	.	.	MAF_USDA=8.824
NC_035080.1	73518360	.	C	T	.	.	MAF_USDA=1.639
NC_035080.1	73518540	.	C	T	.	.	MAF_USDA=6.25
NC_035080.1	73518545	.	C	T	.	.	MAF_INRAE=6.329;MAF_USDA=2.459
NC_035080.1	73518570	.	C	T	.	.	MAF_USDA=3.279
NC_035080.1	73518571	.	G	C	.	.	MAF_INRAE=13.291;MAF_USDA=14.706
NC_035080.1	73518578	.	G	A	.	.	MAF_USDA=4.706
NC_035080.1	73518620	.	A	G	.	.	MAF_INRAE=48.101;MAF_USDA=33.529
NC_035080.1	73518673	.	T	C	.	.	MAF_INRAE=10.526
NC_035080.1	73518684	.	C	A	.	.	MAF_USDA=4.918
NC_035080.1	73518686	.	T	G	.	.	MAF_INRAE=31.646;MAF_USDA=29.167
NC_035080.1	73518687	.	T	G	.	.	MAF_INRAE=19.167;MAF_USDA=14.583
NC_035080.1	73518701	.	G	T	.	.	MAF_INRAE=27.848;MAF_USDA=30.588
NC_035080.1	73518711	.	T	A	.	.	MAF_INRAE=12.5
NC_035080.1	73518712	.	A	T	.	.	MAF_USDA=1.639
NC_035080.1	73518865	.	A	C	.	.	MAF_USDA=5.738
NC_035080.1	73518986	.	T	C	.	.	MAF_INRAE=10.526
NC_035080.1	73518991	.	T	A	.	.	MAF_INRAE=13.291;MAF_USDA=12.941
NC_035080.1	73519054	.	G	A	.	.	MAF_USDA=1.667
NC_035080.1	73519118	.	A	T	.	.	MAF_USDA=2.5
NC_035080.1	73519165	.	C	T	.	.	MAF_INRAE=47.468;MAF_USDA=13.529
NC_035080.1	73519238	.	T	C	.	.	MAF_INRAE=15.823;MAF_USDA=18.824
NC_035080.1	73519328	.	A	C	.	.	MAF_USDA=5.738
NC_035080.1	73519340	.	C	T	.	.	MAF_INRAE=8.228;MAF_USDA=7.059
NC_035080.1	73519368	.	A	T	.	.	MAF_USDA=2.083
NC_035080.1	73519413	.	C	A	.	.	MAF_INRAE=44.937;MAF_USDA=40.0
NC_035080.1	73519440	.	C	G	.	.	MAF_INRAE=10.526;MAF_USDA=13.115
NC_035080.1	73519457	.	C	T	.	.	MAF_INRAE=31.013;MAF_USDA=38.235
NC_035080.1	73519489	.	T	C	.	.	MAF_INRAE=16.456;MAF_USDA=17.059
NC_035080.1	73519524	.	G	A	.	.	MAF_INRAE=31.646;MAF_USDA=39.412
NC_035080.1	73519629	.	G	A	.	.	MAF_INRAE=17.089;MAF_USDA=17.059
NC_035080.1	73519717	.	T	A	.	.	MAF_INRAE=14.557;MAF_USDA=17.647
NC_035080.1	73519896	.	T	G	.	.	MAF_USDA=1.639
NC_035080.1	73519912	.	A	C	.	.	MAF_USDA=3.529
NC_035080.1	73519942	.	A	G	.	.	MAF_INRAE=31.013;MAF_USDA=36.471
NC_035080.1	73520003	.	T	A	.	.	MAF_INRAE=5.263
NC_035080.1	73520040	.	A	T	.	.	MAF_INRAE=14.557;MAF_USDA=15.882
NC_035080.1	73520099	.	A	T	.	.	MAF_INRAE=14.557;MAF_USDA=12.353
NC_035080.1	73520102	.	G	A	.	.	MAF_INRAE=12.5;MAF_USDA=11.176
NC_035080.1	73520321	.	A	G	.	.	MAF_INRAE=14.557;MAF_USDA=16.471
NC_035080.1	73520395	.	G	A	.	.	MAF_USDA=4.918
NC_035080.1	73520452	.	A	T	.	.	MAF_USDA=1.639
NC_035080.1	73520472	.	T	C	.	.	MAF_INRAE=44.937;MAF_USDA=45.294
NC_035080.1	73520494	.	A	C	.	.	MAF_INRAE=44.937;MAF_USDA=45.882
NC_035080.1	73520523	.	A	G	.	.	MAF_INRAE=44.937;MAF_USDA=48.824
NC_035080.1	73520528	.	A	G	.	.	MAF_INRAE=44.937;MAF_USDA=49.412
NC_035080.1	73520546	.	T	C	.	.	MAF_USDA=1.639
NC_035080.1	73520595	.	A	G	.	.	MAF_INRAE=2.5
NC_035080.1	73520599	.	G	A	.	.	MAF_INRAE=2.5
NC_035080.1	73520608	.	C	T	.	.	MAF_USDA=6.25
NC_035080.1	73520622	.	G	C	.	.	MAF_INRAE=27.215;MAF_USDA=35.882
NC_035080.1	73520658	.	G	A	.	.	MAF_INRAE=27.215;MAF_USDA=35.882
NC_035080.1	73520700	.	C	T	.	.	MAF_INRAE=5.263
NC_035080.1	73520723	.	A	T	.	.	MAF_INRAE=13.291;MAF_USDA=16.471
NC_035080.1	73521062	.	C	A	.	.	MAF_INRAE=10.526
NC_035080.1	73521195	.	C	T	.	.	MAF_USDA=5.738
NC_035080.1	73521209	.	C	T	.	.	MAF_INRAE=21.519;MAF_USDA=37.647
NC_035080.1	73521215	.	G	A	.	.	MAF_INRAE=27.848;MAF_USDA=44.118
NC_035080.1	73521218	.	A	C	.	.	MAF_INRAE=20.0;MAF_USDA=37.647
NC_035080.1	73521275	.	TGGGGGTTTGAACTGGC	TGGGGGTTTGAACTGGG	.	.	MAF_USDA=2.083
NC_035080.1	73521299	.	C	T	.	.	MAF_USDA=3.279
NC_035080.1	73521353	.	T	C	.	.	MAF_INRAE=8.228;MAF_USDA=6.471
NC_035080.1	73521383	.	T	G	.	.	MAF_INRAE=5.063;MAF_USDA=1.639
NC_035080.1	73521433	.	G	A	.	.	MAF_INRAE=10.127;MAF_USDA=2.459
NC_035080.1	73521455	.	A	G	.	.	MAF_USDA=1.765
NC_035080.1	73521536	.	G	A	.	.	MAF_USDA=1.786
NC_035080.1	73521616	.	A	G	.	.	MAF_INRAE=1.667
NC_035080.1	73521643	.	G	T	.	.	MAF_INRAE=13.291;MAF_USDA=17.059
NC_035080.1	73521756	.	T	A	.	.	MAF_INRAE=27.848;MAF_USDA=47.917
NC_035080.1	73521757	.	A	C	.	.	MAF_INRAE=23.333;MAF_USDA=43.529
NC_035080.1	73521769	.	T	G	.	.	MAF_INRAE=23.333;MAF_USDA=47.917
NC_035080.1	73521819	.	A	T	.	.	MAF_USDA=4.918
NC_035080.1	73521870	.	A	G	.	.	MAF_USDA=2.5
NC_035080.1	73522014	.	A	G	.	.	MAF_INRAE=27.848;MAF_USDA=40.588
NC_035080.1	73522029	.	G	A	.	.	MAF_INRAE=13.291;MAF_USDA=14.118
NC_035080.1	73522111	.	G	A	.	.	MAF_USDA=4.918
NC_035080.1	73522174	.	G	A	.	.	MAF_USDA=3.279
NC_035080.1	73522186	.	C	A	.	.	MAF_INRAE=21.519;MAF_USDA=36.471
NC_035080.1	73522281	.	C	T	.	.	MAF_USDA=3.279
NC_035080.1	73522720	.	C	A	.	.	MAF_USDA=1.639
NC_035080.1	73522740	.	G	A	.	.	MAF_INRAE=10.833;MAF_USDA=11.765
NC_035080.1	73522855	.	T	G	.	.	MAF_USDA=7.377
NC_035080.1	73522924	.	A	T	.	.	MAF_USDA=5.294
NC_035080.1	73522968	.	A	C	.	.	MAF_USDA=1.639
NC_035080.1	73522970	.	T	C	.	.	MAF_INRAE=27.848;MAF_USDA=42.941
NC_035080.1	73523017	.	G	T	.	.	MAF_USDA=4.098
NC_035080.1	73523064	.	G	A	.	.	MAF_USDA=4.918
NC_035080.1	73523115	.	T	C	.	.	MAF_INRAE=27.848;MAF_USDA=44.118
NC_035080.1	73523129	.	T	C	.	.	MAF_USDA=2.459
NC_035080.1	73523176	.	A	T	.	.	MAF_USDA=4.706
NC_035080.1	73523197	.	C	T	.	.	MAF_INRAE=8.228;MAF_USDA=5.294
NC_035080.1	73523205	.	G	A	.	.	MAF_INRAE=8.228;MAF_USDA=5.294
NC_035080.1	73523207	.	C	T	.	.	MAF_INRAE=9.167;MAF_USDA=5.294
NC_035080.1	73523222	.	G	A	.	.	MAF_INRAE=16.456;MAF_USDA=16.471
NC_035080.1	73523226	.	A	T	.	.	MAF_INRAE=18.333;MAF_USDA=16.471
NC_035080.1	73523229	.	T	A	.	.	MAF_INRAE=18.333;MAF_USDA=16.471
NC_035080.1	73523245	.	A	C	.	.	MAF_INRAE=21.519;MAF_USDA=41.176
NC_035080.1	73523248	.	T	G	.	.	MAF_USDA=2.459
NC_035080.1	73523266	.	C	A	.	.	MAF_USDA=1.765
NC_035080.1	73523328	.	G	C	.	.	MAF_INRAE=43.671;MAF_USDA=39.583
NC_035080.1	73523431	.	G	A	.	.	MAF_INRAE=6.329;MAF_USDA=2.459
NC_035080.1	73523438	.	G	A	.	.	MAF_INRAE=27.848;MAF_USDA=43.529
NC_035080.1	73523454	.	A	G	.	.	MAF_INRAE=27.848;MAF_USDA=43.529
NC_035080.1	73523531	.	G	A	.	.	MAF_INRAE=5.696;MAF_USDA=9.016
NC_035080.1	73523567	.	T	C	.	.	MAF_INRAE=13.291;MAF_USDA=12.353
NC_035080.1	73523634	.	A	C	.	.	MAF_INRAE=12.658;MAF_USDA=11.176
NC_035080.1	73523653	.	C	A	.	.	MAF_INRAE=5.696;MAF_USDA=8.197
NC_035080.1	73523702	.	C	A	.	.	MAF_INRAE=5.263
NC_035080.1	73523714	.	G	A	.	.	MAF_INRAE=5.263
NC_035080.1	73523794	.	G	A	.	.	MAF_USDA=3.529
NC_035080.1	73523906	.	A	C	.	.	MAF_INRAE=5.263
NC_035080.1	73523986	.	C	T	.	.	MAF_INRAE=8.228
NC_035080.1	73524004	.	T	A	.	.	MAF_USDA=5.738
NC_035080.1	73524005	.	C	A	.	.	MAF_USDA=4.918
NC_035080.1	73524075	.	T	A	.	.	MAF_USDA=3.279
NC_035080.1	73524076	.	C	T	.	.	MAF_USDA=3.279
NC_035080.1	73524119	.	A	G	.	.	MAF_INRAE=1.667
NC_035080.1	73524235	.	G	T	.	.	MAF_USDA=2.353
NC_035080.1	73524238	.	C	A	.	.	MAF_INRAE=17.089;MAF_USDA=17.059
NC_035080.1	73524262	.	T	G	.	.	MAF_USDA=5.738
NC_035080.1	73524275	.	C	T	.	.	MAF_USDA=2.459
NC_035080.1	73524338	.	G	A	.	.	MAF_USDA=1.765
NC_035080.1	73524425	.	C	T	.	.	MAF_USDA=2.459
NC_035080.1	73524543	.	G	C	.	.	MAF_INRAE=6.329;MAF_USDA=10.656
NC_035080.1	73524585	.	A	G	.	.	MAF_INRAE=26.582;MAF_USDA=42.353
NC_035080.1	73524760	.	C	G	.	.	MAF_INRAE=12.025;MAF_USDA=15.663
NC_035080.1	73524786	.	G	A	.	.	MAF_USDA=3.333
NC_035080.1	73524927	.	C	A	.	.	MAF_INRAE=6.329;MAF_USDA=12.941
NC_035080.1	73524974	.	G	C	.	.	MAF_USDA=4.918
NC_035080.1	73525025	.	T	C	.	.	MAF_USDA=4.706
NC_035080.1	73525078	.	C	T	.	.	MAF_INRAE=6.329;MAF_USDA=2.459
NC_035080.1	73525091	.	C	T	.	.	MAF_USDA=4.118
NC_035080.1	73525223	.	G	A	.	.	MAF_INRAE=6.329
NC_035080.1	73525251	.	G	A	.	.	MAF_INRAE=1.667
NC_035080.1	73525269	.	G	T	.	.	MAF_USDA=2.353
NC_035080.1	73525275	.	T	C	.	.	MAF_USDA=2.459
NC_035080.1	73525286	.	A	G	.	.	MAF_INRAE=27.848;MAF_USDA=42.353
NC_035080.1	73525292	.	C	T	.	.	MAF_INRAE=1.667
NC_035080.1	73525306	.	A	G	.	.	MAF_INRAE=6.329;MAF_USDA=9.836
NC_035080.1	73525307	.	A	G	.	.	MAF_USDA=7.059
NC_035080.1	73525355	.	T	C	.	.	MAF_INRAE=6.329;MAF_USDA=11.765
NC_035080.1	73525373	.	G	A	.	.	MAF_USDA=4.706
NC_035080.1	73525412	.	C	A	.	.	MAF_USDA=2.353
NC_035080.1	73525430	.	C	T	.	.	MAF_USDA=1.639
NC_035080.1	73525496	.	C	T	.	.	MAF_USDA=3.279
NC_035080.1	73525516	.	G	C	.	.	MAF_INRAE=12.025;MAF_USDA=16.471
NC_035080.1	73525584	.	G	T	.	.	MAF_INRAE=6.329;MAF_USDA=12.353
NC_035080.1	73525606	.	G	A	.	.	MAF_INRAE=8.228;MAF_USDA=7.059
NC_035080.1	73525615	.	A	C	.	.	MAF_INRAE=47.468;MAF_USDA=11.765
NC_035080.1	73525618	.	T	G	.	.	MAF_INRAE=8.228;MAF_USDA=7.059
NC_035080.1	73525641	.	G	C	.	.	MAF_USDA=2.459
NC_035080.1	73525643	.	C	T	.	.	MAF_USDA=3.279
NC_035080.1	73525671	.	C	T	.	.	MAF_USDA=4.918
NC_035080.1	73525700	.	C	T	.	.	MAF_USDA=3.529
NC_035080.1	73525773	.	C	A	.	.	MAF_USDA=5.422
NC_035080.1	73525774	.	T	A	.	.	MAF_USDA=5.357
NC_035080.1	73525804	.	C	G	.	.	MAF_USDA=3.39
NC_035080.1	73525943	.	T	C	.	.	MAF_INRAE=1.667
NC_035080.1	73525979	.	T	A	.	.	MAF_USDA=1.639
NC_035080.1	73526051	.	G	T	.	.	MAF_USDA=1.639
NC_035080.1	73526053	.	A	C	.	.	MAF_USDA=1.639
NC_035080.1	73526066	.	G	T	.	.	MAF_INRAE=10.526
NC_035080.1	73526068	.	C	T	.	.	MAF_INRAE=13.291;MAF_USDA=15.882
NC_035080.1	73526441	.	G	T	.	.	MAF_INRAE=1.667
NC_035080.1	73526633	.	T	G	.	.	MAF_INRAE=10.526;MAF_USDA=18.033
NC_035080.1	73526634	.	G	A	.	.	MAF_USDA=4.167
NC_035080.1	73526668	.	A	G	.	.	MAF_USDA=3.279
NC_035080.1	73526735	.	A	G	.	.	MAF_USDA=7.059
NC_035080.1	73526786	.	G	A	.	.	MAF_INRAE=1.667
NC_035080.1	73526807	.	A	G	.	.	MAF_INRAE=44.937;MAF_USDA=40.0
NC_035080.1	73526838	.	G	A	.	.	MAF_USDA=5.738
NC_035080.1	73526918	.	A	C	.	.	MAF_INRAE=1.667
NC_035080.1	73526997	.	A	G	.	.	MAF_USDA=8.824
NC_035080.1	73527014	.	C	T	.	.	MAF_USDA=5.738
NC_035080.1	73527090	.	G	A	.	.	MAF_USDA=4.706
NC_035080.1	73527169	.	T	G	.	.	MAF_USDA=2.083
NC_035080.1	73527261	.	G	A	.	.	MAF_USDA=2.083
NC_035080.1	73527302	.	G	C	.	.	MAF_INRAE=3.797;MAF_USDA=3.279
NC_035080.1	73527336	.	T	G	.	.	MAF_INRAE=6.667
NC_035080.1	73527401	.	G	T	.	.	MAF_USDA=2.083
NC_035080.1	73527413	.	G	A	.	.	MAF_USDA=1.639
NC_035080.1	73527565	.	A	G	.	.	MAF_USDA=2.353
NC_035080.1	73527651	.	A	G	.	.	MAF_INRAE=3.797;MAF_USDA=1.639
NC_035080.1	73528703	.	C	G	.	.	MAF_USDA=14.583
NC_035080.1	73528731	.	C	A	.	.	MAF_USDA=39.583
NC_035080.1	73528865	.	A	G	.	.	MAF_USDA=15.217
NC_035080.1	73528919	.	G	T	.	.	MAF_USDA=37.5
NC_035080.1	73529038	.	A	C	.	.	MAF_USDA=1.667
NC_035080.1	73529055	.	T	C	.	.	MAF_INRAE=17.089;MAF_USDA=17.647
NC_035080.1	73529092	.	G	A	.	.	MAF_USDA=7.647
NC_035080.1	73529154	.	T	A	.	.	MAF_USDA=1.639
NC_035080.1	73529234	.	T	A	.	.	MAF_USDA=4.918
NC_035080.1	73529290	.	A	C	.	.	MAF_USDA=1.639
NC_035080.1	73529326	.	C	G	.	.	MAF_INRAE=3.797
NC_035080.1	73529357	.	T	A	.	.	MAF_USDA=2.459
NC_035080.1	73529384	.	A	T	.	.	MAF_INRAE=20.886;MAF_USDA=19.412
NC_035080.1	73529398	.	A	C	.	.	MAF_USDA=4.098
NC_035080.1	73529416	.	C	A	.	.	MAF_USDA=4.098
NC_035080.1	73529479	.	G	A	.	.	MAF_INRAE=20.886;MAF_USDA=20.588
NC_035080.1	73529682	.	T	C	.	.	MAF_INRAE=10.526
NC_035080.1	73529847	.	C	T	.	.	MAF_INRAE=47.468;MAF_USDA=10.588
NC_035080.1	73529894	.	C	T	.	.	MAF_INRAE=3.797;MAF_USDA=2.941
NC_035080.1	73529908	.	A	C	.	.	MAF_INRAE=3.797;MAF_USDA=1.639
NC_035080.1	73530008	.	C	T	.	.	MAF_INRAE=6.667;MAF_USDA=2.459
NC_035080.1	73530216	.	T	C	.	.	MAF_USDA=2.083
NC_035080.1	73530228	.	C	T	.	.	MAF_INRAE=10.526
NC_035080.1	73530258	.	C	A	.	.	MAF_INRAE=10.526
NC_035080.1	73530369	.	T	C	.	.	MAF_INRAE=10.526;MAF_USDA=18.033
NC_035080.1	73530380	.	C	A	.	.	MAF_USDA=1.639
NC_035080.1	73530478	.	A	T	.	.	MAF_USDA=4.167
NC_035080.1	73530532	.	C	T	.	.	MAF_USDA=5.738
NC_035080.1	73530755	.	T	G	.	.	MAF_INRAE=10.127;MAF_USDA=2.941
NC_035080.1	73530811	.	C	T	.	.	MAF_USDA=1.639
NC_035080.1	73530824	.	A	G	.	.	MAF_INRAE=45.57;MAF_USDA=12.353
NC_035080.1	73530863	.	A	G	.	.	MAF_INRAE=12.025;MAF_USDA=32.353
NC_035080.1	73530884	.	C	T	.	.	MAF_USDA=3.279
NC_035080.1	73531177	.	C	A	.	.	MAF_USDA=3.529
NC_035080.1	73531213	.	G	A	.	.	MAF_INRAE=44.304;MAF_USDA=17.647
NC_035080.1	73531239	.	G	T	.	.	MAF_USDA=1.639
NC_035080.1	73531295	.	G	A	.	.	MAF_USDA=5.0
NC_035080.1	73531382	.	T	C	.	.	MAF_INRAE=40.833
NC_035080.1	73531464	.	G	T	.	.	MAF_USDA=5.882
NC_035080.1	73531496	.	A	G	.	.	MAF_USDA=8.235
NC_035080.1	73531510	.	G	A	.	.	MAF_USDA=2.459
NC_035080.1	73531530	.	A	T	.	.	MAF_INRAE=10.526;MAF_USDA=3.279
NC_035080.1	73531585	.	A	C	.	.	MAF_INRAE=13.291;MAF_USDA=7.647
NC_035080.1	73531619	.	G	A	.	.	MAF_INRAE=46.203;MAF_USDA=16.471
NC_035080.1	73531679	.	T	G	.	.	MAF_USDA=4.706
NC_035080.1	73531707	.	C	T	.	.	MAF_USDA=2.941
NC_035080.1	73531734	.	C	T	.	.	MAF_INRAE=47.468;MAF_USDA=43.75
NC_035080.1	73531750	.	G	A	.	.	MAF_USDA=2.353
NC_035080.1	73531793	.	G	A	.	.	MAF_USDA=2.459
NC_035080.1	73531794	.	A	G	.	.	MAF_USDA=1.765
NC_035080.1	73531820	.	C	A	.	.	MAF_USDA=47.647
NC_035080.1	73531829	.	A	G	.	.	MAF_INRAE=4.167
NC_035080.1	73531872	.	T	C	.	.	MAF_INRAE=10.526;MAF_USDA=4.098
NC_035080.1	73531966	.	G	A	.	.	MAF_USDA=4.167
NC_035080.1	73531979	.	C	A	.	.	MAF_USDA=14.583
NC_035080.1	73532118	.	T	G	.	.	MAF_USDA=9.016
NC_035080.1	73532123	.	T	A	.	.	MAF_USDA=4.098
NC_035080.1	73532138	.	C	T	.	.	MAF_INRAE=1.667
NC_035080.1	73532151	.	G	A	.	.	MAF_USDA=3.279
NC_035080.1	73532210	.	G	T	.	.	MAF_USDA=1.639
NC_035080.1	73532212	.	A	G	.	.	MAF_USDA=3.279
NC_035080.1	73532227	.	C	T	.	.	MAF_USDA=6.471
NC_035080.1	73532273	.	C	T	.	.	MAF_INRAE=40.833;MAF_USDA=17.059
NC_035080.1	73532284	.	G	C	.	.	MAF_USDA=1.639
NC_035080.1	73532384	.	G	A	.	.	MAF_INRAE=41.667;MAF_USDA=43.75
NC_035080.1	73532435	.	G	A	.	.	MAF_INRAE=13.291;MAF_USDA=7.647
NC_035080.1	73532438	.	G	T	.	.	MAF_USDA=1.639
NC_035080.1	73532439	.	G	A	.	.	MAF_INRAE=46.203;MAF_USDA=45.833
NC_035080.1	73532465	.	C	T	.	.	MAF_USDA=3.529
NC_035080.1	73532490	.	C	T	.	.	MAF_INRAE=5.263;MAF_USDA=1.639
NC_035080.1	73532517	.	G	T	.	.	MAF_USDA=1.639
NC_035080.1	73532568	.	C	G	.	.	MAF_INRAE=3.333;MAF_USDA=5.294
NC_035080.1	73532587	.	A	G	.	.	MAF_INRAE=12.658;MAF_USDA=5.882
NC_035080.1	73532723	.	G	A	.	.	MAF_USDA=4.167
NC_035080.1	73532823	.	G	T	.	.	MAF_USDA=4.918
NC_035080.1	73532849	.	A	C	.	.	MAF_USDA=3.279
NC_035080.1	73532960	.	A	G	.	.	MAF_INRAE=35.0
NC_035080.1	73532968	.	G	T	.	.	MAF_INRAE=44.167
NC_035080.1	73533011	.	G	A	.	.	MAF_INRAE=10.526
NC_035080.1	73533028	.	T	G	.	.	MAF_USDA=14.583
NC_035080.1	73533115	.	C	T	.	.	MAF_USDA=4.706
NC_035080.1	73533208	.	C	A	.	.	MAF_INRAE=3.333;MAF_USDA=1.765
NC_035080.1	73533286	.	C	T	.	.	MAF_USDA=1.765
NC_035080.1	73533325	.	A	G	.	.	MAF_INRAE=5.0;MAF_USDA=2.353
NC_035080.1	73533378	.	A	G	.	.	MAF_INRAE=13.291;MAF_USDA=7.647
NC_035080.1	73533411	.	T	C	.	.	MAF_USDA=14.583
NC_035080.1	73533423	.	G	A	.	.	MAF_USDA=1.639
NC_035080.1	73533425	.	A	G	.	.	MAF_USDA=3.279
NC_035080.1	73533466	.	A	G	.	.	MAF_INRAE=44.937;MAF_USDA=32.353
NC_035080.1	73533544	.	G	A	.	.	MAF_USDA=3.279
NC_035080.1	73533618	.	A	G	.	.	MAF_INRAE=1.667;MAF_USDA=1.639
NC_035080.1	73533636	.	A	G	.	.	MAF_INRAE=3.797;MAF_USDA=5.882
NC_035080.1	73533637	.	G	T	.	.	MAF_USDA=2.459
NC_035080.1	73533709	.	A	T	.	.	MAF_USDA=3.279
NC_035080.1	73533811	.	A	T	.	.	MAF_USDA=3.529
NC_035080.1	73533866	.	T	C	.	.	MAF_USDA=2.459
NC_035080.1	73533918	.	A	C	.	.	MAF_INRAE=10.526
NC_035080.1	73533961	.	A	T	.	.	MAF_USDA=1.639
NC_035080.1	73534059	.	G	A	.	.	MAF_INRAE=4.167
NC_035080.1	73534066	.	C	T	.	.	MAF_USDA=1.639
NC_035080.1	73534161	.	A	C	.	.	MAF_USDA=1.639
NC_035080.1	73534181	.	C	T	.	.	MAF_INRAE=6.667
NC_035080.1	73534266	.	C	A	.	.	MAF_INRAE=17.089;MAF_USDA=29.412
NC_035080.1	73534293	.	T	C	.	.	MAF_USDA=4.167
NC_035080.1	73534327	.	G	A	.	.	MAF_USDA=2.353
NC_035080.1	73534328	.	C	T	.	.	MAF_USDA=6.557
NC_035080.1	73534340	.	A	G	.	.	MAF_USDA=9.016
NC_035080.1	73534406	.	C	A	.	.	MAF_INRAE=15.789;MAF_USDA=18.824
NC_035080.1	73534446	.	T	C	.	.	MAF_INRAE=17.089;MAF_USDA=28.235
NC_035080.1	73534463	.	T	G	.	.	MAF_INRAE=12.025;MAF_USDA=16.471
NC_035080.1	73534542	.	G	T	.	.	MAF_INRAE=3.333;MAF_USDA=1.639
NC_035080.1	73534576	.	C	T	.	.	MAF_USDA=3.279
NC_035080.1	73534577	.	T	C	.	.	MAF_USDA=3.279
NC_035080.1	73534582	.	T	C	.	.	MAF_USDA=3.279
NC_035080.1	73534586	.	T	C	.	.	MAF_USDA=3.279
NC_035080.1	73534615	.	G	T	.	.	MAF_USDA=3.279
NC_035080.1	73534638	.	C	T	.	.	MAF_USDA=1.639
NC_035080.1	73534670	.	A	C	.	.	MAF_INRAE=10.526;MAF_USDA=10.656
NC_035080.1	73534733	.	C	T	.	.	MAF_INRAE=3.333;MAF_USDA=1.639
NC_035080.1	73534737	.	C	T	.	.	MAF_USDA=5.882
NC_035080.1	73534756	.	C	T	.	.	MAF_USDA=2.353
NC_035080.1	73534808	.	C	T	.	.	MAF_INRAE=3.333;MAF_USDA=1.639
NC_035080.1	73534856	.	A	C	.	.	MAF_INRAE=3.333;MAF_USDA=3.529
NC_035080.1	73534898	.	G	C	.	.	MAF_INRAE=13.291;MAF_USDA=9.412
NC_035080.1	73534934	.	T	C	.	.	MAF_INRAE=47.468;MAF_USDA=17.059
NC_035080.1	73534942	.	C	A	.	.	MAF_USDA=3.279
NC_035080.1	73534947	.	G	A	.	.	MAF_USDA=1.765
NC_035080.1	73534948	.	G	A	.	.	MAF_USDA=1.765
NC_035080.1	73535000	.	C	A	.	.	MAF_USDA=1.639
NC_035080.1	73535204	.	T	G	.	.	MAF_USDA=8.235
NC_035080.1	73535216	.	G	A	.	.	MAF_USDA=3.279
NC_035080.1	73535235	.	A	C	.	.	MAF_INRAE=13.291;MAF_USDA=24.706
NC_035080.1	73535250	.	A	G	.	.	MAF_INRAE=34.177;MAF_USDA=29.412
NC_035080.1	73535272	.	A	T	.	.	MAF_USDA=18.75
NC_035080.1	73535307	.	G	T	.	.	MAF_USDA=6.471
NC_035080.1	73535312	.	G	A	.	.	MAF_USDA=2.459
NC_035080.1	73535327	.	T	A	.	.	MAF_INRAE=17.089;MAF_USDA=22.941
NC_035080.1	73535396	.	C	T	.	.	MAF_INRAE=46.835;MAF_USDA=17.059
NC_035080.1	73535410	.	A	T	.	.	MAF_INRAE=3.333;MAF_USDA=1.639
NC_035080.1	73535437	.	C	A	.	.	MAF_INRAE=10.526;MAF_USDA=3.279
NC_035080.1	73535627	.	A	T	.	.	MAF_INRAE=1.667;MAF_USDA=1.639
NC_035080.1	73535644	.	T	A	.	.	MAF_INRAE=2.5;MAF_USDA=1.639
NC_035080.1	73535751	.	A	C	.	.	MAF_INRAE=47.468;MAF_USDA=30.0
NC_035080.1	73535759	.	G	T	.	.	MAF_INRAE=3.333
NC_035080.1	73535765	.	G	A	.	.	MAF_INRAE=13.291;MAF_USDA=3.279
NC_035080.1	73535776	.	A	T	.	.	MAF_INRAE=10.526
NC_035080.1	73535778	.	G	C	.	.	MAF_INRAE=44.937;MAF_USDA=39.412
NC_035080.1	73535793	.	G	A	.	.	MAF_INRAE=5.263;MAF_USDA=1.639
NC_035080.1	73535796	.	G	A	.	.	MAF_INRAE=47.468;MAF_USDA=29.412
NC_035080.1	73535801	.	G	A	.	.	MAF_INRAE=1.667;MAF_USDA=1.639
NC_035080.1	73535831	.	G	A	.	.	MAF_USDA=2.459
NC_035080.1	73535832	.	C	T	.	.	MAF_USDA=2.459
NC_035080.1	73535874	.	G	A	.	.	MAF_INRAE=44.937;MAF_USDA=30.588
NC_035080.1	73535877	.	G	T	.	.	MAF_INRAE=1.667
NC_035080.1	73535918	.	C	A	.	.	MAF_INRAE=44.937;MAF_USDA=30.0
NC_035080.1	73535939	.	C	T	.	.	MAF_USDA=4.706
NC_035080.1	73535968	.	A	G	.	.	MAF_INRAE=3.333;MAF_USDA=3.279
NC_035080.1	73535990	.	T	A	.	.	MAF_INRAE=34.177;MAF_USDA=44.706
NC_035080.1	73536158	.	A	G	.	.	MAF_INRAE=44.937;MAF_USDA=38.824
NC_035080.1	73536194	.	G	A	.	.	MAF_USDA=3.529
NC_035080.1	73536293	.	A	G	.	.	MAF_INRAE=13.291;MAF_USDA=16.471
NC_035080.1	73536382	.	T	A	.	.	MAF_USDA=1.639
NC_035080.1	73536394	.	T	C	.	.	MAF_USDA=3.529
NC_035080.1	73536420	.	A	C	.	.	MAF_USDA=1.639
NC_035080.1	73536475	.	G	T	.	.	MAF_INRAE=48.101;MAF_USDA=29.412
NC_035080.1	73536533	.	G	A	.	.	MAF_INRAE=48.101;MAF_USDA=28.824
NC_035080.1	73536662	.	C	T	.	.	MAF_USDA=4.098
NC_035080.1	73537483	.	A	G	.	.	MAF_USDA=4.167
NC_035080.1	73537586	.	T	A	.	.	MAF_USDA=4.706
NC_035080.1	73537751	.	G	T	.	.	MAF_USDA=5.738
NC_035080.1	73537755	.	A	G	.	.	MAF_INRAE=5.263
NC_035080.1	73537783	.	C	T	.	.	MAF_USDA=6.471
NC_035080.1	73537797	.	C	T	.	.	MAF_INRAE=47.468;MAF_USDA=28.824
NC_035080.1	73537864	.	C	T	.	.	MAF_INRAE=10.526
NC_035080.1	73537991	.	G	A	.	.	MAF_USDA=1.639
NC_035080.1	73537993	.	T	G	.	.	MAF_USDA=1.639
NC_035080.1	73538000	.	A	C	.	.	MAF_INRAE=48.101;MAF_USDA=28.824
NC_035080.1	73538016	.	G	C	.	.	MAF_USDA=5.882
NC_035080.1	73538044	.	C	T	.	.	MAF_USDA=1.639
NC_035080.1	73538060	.	A	T	.	.	MAF_INRAE=3.333;MAF_USDA=1.639
NC_035080.1	73538077	.	A	G	.	.	MAF_INRAE=47.468;MAF_USDA=28.824
NC_035080.1	73538118	.	G	A	.	.	MAF_INRAE=13.291;MAF_USDA=13.529
NC_035080.1	73538170	.	A	T	.	.	MAF_INRAE=48.101;MAF_USDA=29.412
NC_035080.1	73538266	.	G	A	.	.	MAF_USDA=1.667
NC_035080.1	73538269	.	C	T	.	.	MAF_INRAE=12.025;MAF_USDA=15.294
NC_035080.1	73538338	.	G	T	.	.	MAF_USDA=2.459
NC_035080.1	73538379	.	A	C	.	.	MAF_INRAE=15.823;MAF_USDA=23.529
NC_035080.1	73538447	.	T	C	.	.	MAF_INRAE=47.468;MAF_USDA=28.824
NC_035080.1	73538474	.	G	A	.	.	MAF_USDA=5.882
NC_035080.1	73538525	.	G	C	.	.	MAF_INRAE=10.526
NC_035080.1	73538528	.	C	T	.	.	MAF_USDA=1.639
NC_035080.1	73538546	.	A	C	.	.	MAF_USDA=3.279
NC_035080.1	73538554	.	G	A	.	.	MAF_INRAE=1.667
NC_035080.1	73538578	.	C	A	.	.	MAF_INRAE=15.823;MAF_USDA=27.059
NC_035080.1	73538703	.	C	G	.	.	MAF_INRAE=14.167
NC_035080.1	73538707	.	A	G	.	.	MAF_INRAE=31.667
NC_035080.1	73538709	.	A	G	.	.	MAF_INRAE=10.526
NC_035080.1	73538856	.	T	G	.	.	MAF_USDA=7.059
NC_035080.1	73538860	.	G	A	.	.	MAF_USDA=3.279
NC_035080.1	73538883	.	C	T	.	.	MAF_USDA=3.279
NC_035080.1	73538887	.	C	T	.	.	MAF_USDA=2.083
NC_035080.1	73539197	.	T	A	.	.	MAF_INRAE=46.203;MAF_USDA=17.647
NC_035080.1	73539556	.	A	T	.	.	MAF_INRAE=20.253;MAF_USDA=50.0
NC_035080.1	73539633	.	A	G	.	.	MAF_USDA=6.557
NC_035080.1	73539703	.	G	A	.	.	MAF_INRAE=47.468;MAF_USDA=22.353
NC_035080.1	73539737	.	C	T	.	.	MAF_USDA=3.279
NC_035080.1	73539853	.	C	A	.	.	MAF_USDA=6.557
NC_035080.1	73539887	.	C	A	.	.	MAF_USDA=4.918
NC_035080.1	73539927	.	T	G	.	.	MAF_USDA=2.353
NC_035080.1	73540069	.	C	T	.	.	MAF_INRAE=29.114;MAF_USDA=41.176
NC_035080.1	73540121	.	C	T	.	.	MAF_USDA=1.667
NC_035080.1	73540126	.	A	C	.	.	MAF_USDA=1.667
NC_035080.1	73540265	.	G	T	.	.	MAF_USDA=4.706
NC_035080.1	73540435	.	C	T	.	.	MAF_INRAE=12.658;MAF_USDA=17.647
NC_035080.1	73540697	.	C	T	.	.	MAF_USDA=1.639
NC_035080.1	73540743	.	A	G	.	.	MAF_INRAE=12.025;MAF_USDA=16.471
NC_035080.1	73540784	.	C	T	.	.	MAF_INRAE=12.658;MAF_USDA=17.059
NC_035080.1	73540785	.	G	A	.	.	MAF_USDA=4.706
NC_035080.1	73540803	.	T	A	.	.	MAF_USDA=3.279
NC_035080.1	73540829	.	G	C	.	.	MAF_USDA=2.353
NC_035080.1	73540853	.	C	G	.	.	MAF_INRAE=25.949;MAF_USDA=36.066
NC_035080.1	73540895	.	A	C	.	.	MAF_INRAE=1.667
NC_035080.1	73540943	.	A	T	.	.	MAF_USDA=5.833
NC_035080.1	73540957	.	G	T	.	.	MAF_USDA=2.353
NC_035080.1	73540971	.	T	C	.	.	MAF_INRAE=1.667
NC_035080.1	73541052	.	T	G	.	.	MAF_USDA=15.294
NC_035080.1	73541158	.	G	A	.	.	MAF_INRAE=13.291;MAF_USDA=33.333
NC_035080.1	73541169	.	T	G	.	.	MAF_USDA=8.333
NC_035080.1	73541181	.	T	A	.	.	MAF_INRAE=43.038;MAF_USDA=29.167
NC_035080.1	73541197	.	G	A	.	.	MAF_USDA=4.098
NC_035080.1	73541205	.	C	A	.	.	MAF_INRAE=13.291;MAF_USDA=37.647
NC_035080.1	73541240	.	A	C	.	.	MAF_INRAE=41.772;MAF_USDA=35.294
NC_035080.1	73541251	.	A	T	.	.	MAF_INRAE=41.772;MAF_USDA=37.059
NC_035080.1	73541266	.	C	A	.	.	MAF_INRAE=5.263;MAF_USDA=13.529
NC_035080.1	73541317	.	T	A	.	.	MAF_INRAE=1.667
NC_035080.1	73541320	.	T	G	.	.	MAF_INRAE=41.772;MAF_USDA=35.294
NC_035080.1	73541374	.	A	C	.	.	MAF_INRAE=5.263
NC_035080.1	73541422	.	C	T	.	.	MAF_INRAE=41.772;MAF_USDA=35.882
NC_035080.1	73541484	.	T	A	.	.	MAF_USDA=1.639
NC_035080.1	73541744	.	G	A	.	.	MAF_INRAE=1.667;MAF_USDA=1.639
NC_035080.1	73541823	.	G	T	.	.	MAF_USDA=2.353
NC_035080.1	73541848	.	C	T	.	.	MAF_USDA=3.279
NC_035080.1	73541938	.	C	A	.	.	MAF_INRAE=1.667
NC_035080.1	73541994	.	A	G	.	.	MAF_INRAE=1.667;MAF_USDA=2.459
NC_035080.1	73542002	.	A	G	.	.	MAF_USDA=5.738
NC_035080.1	73542035	.	G	A	.	.	MAF_USDA=9.167
NC_035080.1	73542056	.	T	G	.	.	MAF_USDA=5.0
NC_035080.1	73542058	.	G	T	.	.	MAF_USDA=5.0
NC_035080.1	73542078	.	G	C	.	.	MAF_INRAE=41.772;MAF_USDA=35.882
NC_035080.1	73542175	.	A	G	.	.	MAF_INRAE=10.526
NC_035080.1	73542185	.	G	A	.	.	MAF_INRAE=46.835;MAF_USDA=20.588
NC_035080.1	73542210	.	A	G	.	.	MAF_INRAE=43.038;MAF_USDA=20.833
NC_035080.1	73542279	.	G	A	.	.	MAF_USDA=5.294
NC_035080.1	73542289	.	G	T	.	.	MAF_INRAE=4.167;MAF_USDA=14.118
NC_035080.1	73542306	.	T	A	.	.	MAF_USDA=6.557
NC_035080.1	73542400	.	C	A	.	.	MAF_USDA=2.459
NC_035080.1	73542411	.	C	T	.	.	MAF_USDA=5.294
NC_035080.1	73542856	.	C	T	.	.	MAF_INRAE=5.263
NC_035080.1	73542864	.	T	G	.	.	MAF_INRAE=29.114;MAF_USDA=38.333
NC_035080.1	73542868	.	C	T	.	.	MAF_INRAE=12.5;MAF_USDA=17.262
NC_035080.1	73542909	.	T	A	.	.	MAF_USDA=3.333
NC_035080.1	73542915	.	T	C	.	.	MAF_INRAE=43.038;MAF_USDA=35.714
NC_035080.1	73542929	.	C	T	.	.	MAF_INRAE=12.025;MAF_USDA=16.071
NC_035080.1	73543132	.	G	A	.	.	MAF_USDA=2.459
NC_035080.1	73543241	.	T	G	.	.	MAF_INRAE=21.053
NC_035080.1	73543413	.	C	G	.	.	MAF_INRAE=28.481;MAF_USDA=31.148
NC_035080.1	73543600	.	A	C	.	.	MAF_USDA=3.279
NC_035080.1	73543632	.	T	G	.	.	MAF_INRAE=1.667
NC_035080.1	73543655	.	C	T	.	.	MAF_INRAE=6.667;MAF_USDA=2.586
NC_035080.1	73543666	.	A	C	.	.	MAF_INRAE=27.848;MAF_USDA=29.878
NC_035080.1	73543697	.	G	A	.	.	MAF_INRAE=1.667
NC_035080.1	73543917	.	G	T	.	.	MAF_USDA=4.098
NC_035080.1	73544135	.	G	T	.	.	MAF_INRAE=1.667
NC_035080.1	73544137	.	G	A	.	.	MAF_INRAE=1.667
NC_035080.1	73544455	.	G	T	.	.	MAF_INRAE=10.526
NC_035080.1	73544483	.	G	A	.	.	MAF_INRAE=1.667
NC_035080.1	73544518	.	T	G	.	.	MAF_INRAE=15.19;MAF_USDA=33.333
NC_035080.1	73544625	.	A	T	.	.	MAF_USDA=4.098
NC_035080.1	73544725	.	T	G	.	.	MAF_INRAE=5.263
NC_035080.1	73545093	.	T	C	.	.	MAF_USDA=3.279
NC_035080.1	73545191	.	G	C	.	.	MAF_INRAE=4.167;MAF_USDA=3.529
NC_035080.1	73545192	.	G	A	.	.	MAF_INRAE=10.127;MAF_USDA=2.459
NC_035080.1	73545220	.	T	C	.	.	MAF_USDA=3.529
NC_035080.1	73545249	.	G	A	.	.	MAF_USDA=1.639
NC_035080.1	73545465	.	T	G	.	.	MAF_INRAE=10.526
NC_035080.1	73545506	.	C	T	.	.	MAF_USDA=1.639
NC_035080.1	73545519	.	T	A	.	.	MAF_USDA=4.098
NC_035080.1	73545535	.	T	G	.	.	MAF_INRAE=27.215;MAF_USDA=28.235
NC_035080.1	73545635	.	A	T	.	.	MAF_USDA=2.459
NC_035080.1	73545636	.	G	A	.	.	MAF_USDA=3.279
NC_035080.1	73545641	.	C	A	.	.	MAF_INRAE=27.215;MAF_USDA=17.647
NC_035080.1	73545652	.	G	C	.	.	MAF_INRAE=27.215;MAF_USDA=17.647
NC_035080.1	73545699	.	G	A	.	.	MAF_INRAE=10.526;MAF_USDA=16.471
NC_035080.1	73545771	.	C	T	.	.	MAF_INRAE=25.316;MAF_USDA=15.882
NC_035080.1	73545808	.	A	C	.	.	MAF_INRAE=15.789;MAF_USDA=2.459
NC_035080.1	73545842	.	T	C	.	.	MAF_INRAE=26.582;MAF_USDA=22.941
NC_035080.1	73545860	.	T	C	.	.	MAF_INRAE=27.215;MAF_USDA=23.529
NC_035080.1	73545869	.	T	A	.	.	MAF_INRAE=27.215;MAF_USDA=23.529
NC_035080.1	73545899	.	A	G	.	.	MAF_INRAE=27.215;MAF_USDA=24.118
NC_035080.1	73545901	.	C	A	.	.	MAF_INRAE=24.167;MAF_USDA=24.118
NC_035080.1	73545905	.	C	T	.	.	MAF_INRAE=1.667;MAF_USDA=7.059
NC_035080.1	73545910	.	G	A	.	.	MAF_USDA=1.639
NC_035080.1	73546099	.	G	A	.	.	MAF_USDA=1.667
NC_035080.1	73546245	.	C	T	.	.	MAF_USDA=3.279
NC_035080.1	73546578	.	C	T	.	.	MAF_USDA=18.75
NC_035080.1	73546597	.	G	T	.	.	MAF_USDA=18.75
NC_035080.1	73546624	.	T	C	.	.	MAF_USDA=37.5
NC_035080.1	73546756	.	C	T	.	.	MAF_INRAE=18.333;MAF_USDA=31.176
NC_035080.1	73546777	.	T	G	.	.	MAF_INRAE=1.667;MAF_USDA=7.059
NC_035080.1	73546877	.	T	C	.	.	MAF_INRAE=1.667;MAF_USDA=7.059
NC_035080.1	73547086	.	T	C	.	.	MAF_INRAE=1.667
NC_035080.1	73547106	.	T	A	.	.	MAF_INRAE=12.025;MAF_USDA=25.882
NC_035080.1	73547126	.	A	G	.	.	MAF_USDA=1.639
NC_035080.1	73547228	.	T	C	.	.	MAF_INRAE=27.215;MAF_USDA=18.824
NC_035080.1	73547261	.	G	A	.	.	MAF_INRAE=27.848;MAF_USDA=19.412
NC_035080.1	73547312	.	T	G	.	.	MAF_INRAE=3.797;MAF_USDA=8.333
NC_035080.1	73547344	.	T	C	.	.	MAF_INRAE=1.667;MAF_USDA=2.941
NC_035080.1	73547368	.	G	T	.	.	MAF_INRAE=1.667;MAF_USDA=2.941
NC_035080.1	73547435	.	T	G	.	.	MAF_INRAE=1.667;MAF_USDA=16.471
NC_035080.1	73547443	.	A	T	.	.	MAF_INRAE=3.333;MAF_USDA=17.647
NC_035080.1	73547488	.	G	C	.	.	MAF_USDA=4.098
NC_035080.1	73547511	.	C	T	.	.	MAF_INRAE=4.167
NC_035080.1	73547556	.	A	G	.	.	MAF_USDA=19.412
NC_035080.1	73547579	.	A	G	.	.	MAF_USDA=1.639
NC_035080.1	73547614	.	G	A	.	.	MAF_INRAE=10.127;MAF_USDA=2.459
NC_035080.1	73547924	.	A	T	.	.	MAF_INRAE=12.025;MAF_USDA=38.235
NC_035080.1	73547991	.	G	A	.	.	MAF_INRAE=47.468;MAF_USDA=14.706
NC_035080.1	73548015	.	G	A	.	.	MAF_USDA=4.918
NC_035080.1	73548126	.	T	G	.	.	MAF_USDA=10.0
NC_035080.1	73548223	.	C	A	.	.	MAF_INRAE=6.962;MAF_USDA=4.706
NC_035080.1	73548224	.	G	T	.	.	MAF_USDA=29.412
NC_035080.1	73548225	.	G	T	.	.	MAF_INRAE=4.167;MAF_USDA=4.706
NC_035080.1	73548227	.	C	A	.	.	MAF_INRAE=4.167;MAF_USDA=4.706
NC_035080.1	73548339	.	T	A	.	.	MAF_USDA=7.627
NC_035080.1	73548340	.	A	T	.	.	MAF_INRAE=1.667;MAF_USDA=16.102
NC_035080.1	73548341	.	A	T	.	.	MAF_INRAE=1.667;MAF_USDA=2.5
NC_035080.1	73548375	.	T	G	.	.	MAF_USDA=1.639
NC_035080.1	73548379	.	G	T	.	.	MAF_USDA=4.918
NC_035080.1	73548429	.	T	A	.	.	MAF_INRAE=1.667
NC_035080.1	73548488	.	A	G	.	.	MAF_INRAE=2.5
NC_035080.1	73548489	.	T	A	.	.	MAF_INRAE=4.167
NC_035080.1	73548514	.	A	C	.	.	MAF_USDA=2.941
NC_035080.1	73548590	.	G	T	.	.	MAF_INRAE=23.418;MAF_USDA=5.738
NC_035080.1	73548674	.	A	C	.	.	MAF_INRAE=10.526
NC_035080.1	73548675	.	A	C	.	.	MAF_INRAE=12.658;MAF_USDA=33.607
NC_035080.1	73548682	.	A	C	.	.	MAF_USDA=7.377
NC_035080.1	73548698	.	A	C	.	.	MAF_INRAE=15.789;MAF_USDA=2.459
NC_035080.1	73548745	.	C	A	.	.	MAF_INRAE=47.468;MAF_USDA=19.412
NC_035080.1	73548763	.	T	A	.	.	MAF_USDA=2.459
NC_035080.1	73548868	.	G	T	.	.	MAF_INRAE=31.013
NC_035080.1	73548876	.	G	T	.	.	MAF_INRAE=10.526
NC_035080.1	73548934	.	CAAAAAAAC	CAAAAAAAA	.	.	MAF_USDA=25.0
NC_035080.1	73548942	.	C	A	.	.	MAF_INRAE=13.291
NC_035080.1	73548943	.	C	A	.	.	MAF_INRAE=14.167;MAF_USDA=18.824
NC_035080.1	73548948	.	C	T	.	.	MAF_INRAE=1.667;MAF_USDA=2.941
NC_035080.1	73548949	.	C	A	.	.	MAF_USDA=9.412
NC_035080.1	73549013	.	T	A	.	.	MAF_USDA=2.5
NC_035080.1	73549047	.	G	C	.	.	MAF_USDA=7.377
NC_035080.1	73549149	.	G	C	.	.	MAF_INRAE=13.291;MAF_USDA=3.279
NC_035080.1	73549152	.	T	G	.	.	MAF_USDA=9.412
NC_035080.1	73549268	.	G	C	.	.	MAF_USDA=9.412
NC_035080.1	73549284	.	A	G	.	.	MAF_USDA=7.377
NC_035080.1	73549292	.	T	C	.	.	MAF_USDA=7.377
NC_035080.1	73549298	.	G	A	.	.	MAF_USDA=7.377
NC_035080.1	73549299	.	T	C	.	.	MAF_USDA=8.197
NC_035080.1	73549304	.	C	A	.	.	MAF_USDA=6.557
NC_035080.1	73549305	.	A	G	.	.	MAF_USDA=6.557
NC_035080.1	73549334	.	G	A	.	.	MAF_USDA=2.941
NC_035080.1	73549352	.	G	A	.	.	MAF_INRAE=6.667
NC_035080.1	73549357	.	G	T	.	.	MAF_INRAE=6.667
NC_035080.1	73549361	.	T	C	.	.	MAF_INRAE=6.667
NC_035080.1	73549364	.	G	T	.	.	MAF_INRAE=5.833
NC_035080.1	73549374	.	C	T	.	.	MAF_INRAE=5.0
NC_035080.1	73549375	.	C	G	.	.	MAF_INRAE=5.0
NC_035080.1	73549384	.	C	A	.	.	MAF_INRAE=4.167
NC_035080.1	73549517	.	T	C	.	.	MAF_INRAE=12.025;MAF_USDA=16.471
NC_035080.1	73549519	.	A	T	.	.	MAF_USDA=9.412
NC_035080.1	73549642	.	G	T	.	.	MAF_USDA=10.0
NC_035080.1	73549646	.	C	A	.	.	MAF_USDA=10.0
NC_035080.1	73549747	.	G	A	.	.	MAF_USDA=3.279
NC_035080.1	73549837	.	T	G	.	.	MAF_INRAE=1.667;MAF_USDA=3.529
NC_035080.1	73549838	.	C	A	.	.	MAF_INRAE=10.526;MAF_USDA=3.279
NC_035080.1	73549857	.	G	T	.	.	MAF_USDA=1.639
NC_035080.1	73549960	.	A	G	.	.	MAF_INRAE=5.263;MAF_USDA=1.639
NC_035080.1	73549961	.	C	A	.	.	MAF_USDA=1.639
NC_035080.1	73549985	.	T	C	.	.	MAF_USDA=1.639
NC_035080.1	73550023	.	G	T	.	.	MAF_USDA=9.412
NC_035080.1	73550060	.	G	T	.	.	MAF_USDA=1.639
NC_035080.1	73550073	.	G	A	.	.	MAF_USDA=2.353
NC_035080.1	73550087	.	C	A	.	.	MAF_USDA=1.639
NC_035080.1	73550135	.	G	A	.	.	MAF_USDA=3.279
NC_035080.1	73550263	.	A	G	.	.	MAF_USDA=10.0
NC_035080.1	73550279	.	G	A	.	.	MAF_INRAE=31.646;MAF_USDA=38.235
NC_035080.1	73550439	.	T	A	.	.	MAF_INRAE=10.127;MAF_USDA=2.459
NC_035080.1	73550477	.	G	T	.	.	MAF_USDA=2.459
NC_035080.1	73550642	.	A	G	.	.	MAF_INRAE=30.38;MAF_USDA=24.118
NC_035080.1	73550692	.	G	A	.	.	MAF_INRAE=13.291;MAF_USDA=3.279
NC_035080.1	73550711	.	C	A	.	.	MAF_INRAE=1.667;MAF_USDA=3.529
NC_035080.1	73550889	.	G	A	.	.	MAF_USDA=4.098
NC_035080.1	73550961	.	G	A	.	.	MAF_USDA=4.118
NC_035080.1	73551253	.	C	T	.	.	MAF_INRAE=14.557;MAF_USDA=6.557
NC_035080.1	73551284	.	T	C	.	.	MAF_USDA=4.098
NC_035080.1	73551462	.	G	A	.	.	MAF_INRAE=1.667
NC_035080.1	73551467	.	A	G	.	.	MAF_USDA=4.098
NC_035080.1	73551487	.	C	T	.	.	MAF_INRAE=30.38;MAF_USDA=48.824
NC_035080.1	73551715	.	C	T	.	.	MAF_INRAE=1.667;MAF_USDA=1.639
NC_035080.1	73551807	.	A	T	.	.	MAF_USDA=2.459
NC_035080.1	73551903	.	A	C	.	.	MAF_INRAE=12.025;MAF_USDA=15.882
NC_035080.1	73551908	.	T	G	.	.	MAF_INRAE=48.101;MAF_USDA=11.176
NC_035080.1	73552249	.	T	A	.	.	MAF_USDA=1.639
NC_035080.1	73552390	.	T	G	.	.	MAF_INRAE=15.19;MAF_USDA=4.098
NC_035080.1	73552429	.	G	T	.	.	MAF_USDA=2.083
NC_035080.1	73552529	.	G	A	.	.	MAF_USDA=2.459
NC_035080.1	73552673	.	G	C	.	.	MAF_INRAE=33.544;MAF_USDA=39.412
NC_035080.1	73552702	.	G	A	.	.	MAF_USDA=4.098
NC_035080.1	73552750	.	C	T	.	.	MAF_INRAE=4.167
NC_035080.1	73552881	.	C	G	.	.	MAF_USDA=1.639
NC_035080.1	73553027	.	G	A	.	.	MAF_INRAE=30.38;MAF_USDA=32.941
NC_035080.1	73553042	.	T	G	.	.	MAF_INRAE=15.789;MAF_USDA=5.738
NC_035080.1	73553055	.	T	C	.	.	MAF_INRAE=15.789;MAF_USDA=5.738
NC_035080.1	73553085	.	T	G	.	.	MAF_USDA=1.639
NC_035080.1	73553116	.	T	C	.	.	MAF_INRAE=43.038;MAF_USDA=23.529
NC_035080.1	73553159	.	C	T	.	.	MAF_USDA=5.882
NC_035080.1	73553227	.	A	T	.	.	MAF_USDA=2.459
NC_035080.1	73553232	.	T	C	.	.	MAF_INRAE=13.291;MAF_USDA=3.279
NC_035080.1	73553290	.	T	G	.	.	MAF_USDA=7.647
NC_035080.1	73553383	.	G	A	.	.	MAF_INRAE=5.263
NC_035080.1	73553417	.	C	A	.	.	MAF_INRAE=13.291;MAF_USDA=28.235
NC_035080.1	73553445	.	G	T	.	.	MAF_USDA=3.279
NC_035080.1	73553447	.	C	T	.	.	MAF_INRAE=12.658;MAF_USDA=2.459
NC_035080.1	73553750	.	T	C	.	.	MAF_INRAE=47.468;MAF_USDA=40.588
NC_035080.1	73553848	.	T	A	.	.	MAF_INRAE=6.667
NC_035080.1	73553855	.	G	A	.	.	MAF_INRAE=5.696
NC_035080.1	73553856	.	A	T	.	.	MAF_INRAE=13.333
NC_035080.1	73553942	.	G	A	.	.	MAF_INRAE=47.368
NC_035080.1	73554169	.	G	A	.	.	MAF_USDA=23.529
NC_035080.1	73554206	.	G	A	.	.	MAF_USDA=4.118
NC_035080.1	73554220	.	G	A	.	.	MAF_INRAE=16.456;MAF_USDA=21.765
NC_035080.1	73554249	.	T	A	.	.	MAF_USDA=37.5
NC_035080.1	73554255	.	A	T	.	.	MAF_USDA=6.25
NC_035080.1	73554257	.	T	A	.	.	MAF_USDA=8.333
NC_035080.1	73554264	.	A	G	.	.	MAF_INRAE=26.582
NC_035080.1	73554315	.	C	T	.	.	MAF_INRAE=42.405;MAF_USDA=16.265
NC_035080.1	73554321	.	G	T	.	.	MAF_INRAE=39.873;MAF_USDA=45.833
NC_035080.1	73554343	.	T	G	.	.	MAF_USDA=10.714
NC_035080.1	73554436	.	A	G	.	.	MAF_USDA=2.459
NC_035080.1	73554451	.	T	G	.	.	MAF_INRAE=10.526
NC_035080.1	73554474	.	A	G	.	.	MAF_INRAE=1.667;MAF_USDA=8.824
NC_035080.1	73554511	.	C	A	.	.	MAF_INRAE=4.43;MAF_USDA=14.118
NC_035080.1	73554528	.	G	T	.	.	MAF_INRAE=11.392;MAF_USDA=29.167
NC_035080.1	73554559	.	T	A	.	.	MAF_USDA=6.471
NC_035080.1	73554560	.	C	T	.	.	MAF_INRAE=1.667;MAF_USDA=12.5
NC_035080.1	73554669	.	A	T	.	.	MAF_INRAE=3.333;MAF_USDA=6.25
NC_035080.1	73554681	.	G	A	.	.	MAF_INRAE=3.333
NC_035080.1	73554721	.	A	G	.	.	MAF_INRAE=45.57;MAF_USDA=43.75
NC_035080.1	73554726	.	C	T	.	.	MAF_USDA=3.279
NC_035080.1	73554739	.	C	T	.	.	MAF_USDA=4.098
NC_035080.1	73554759	.	G	A	.	.	MAF_USDA=2.459
NC_035080.1	73555034	.	C	A	.	.	MAF_INRAE=46.835;MAF_USDA=42.353
NC_035080.1	73555048	.	C	T	.	.	MAF_USDA=19.412
NC_035080.1	73555057	.	G	A	.	.	MAF_INRAE=13.924;MAF_USDA=6.471
NC_035080.1	73555066	.	G	A	.	.	MAF_USDA=12.941
NC_035080.1	73555075	.	G	T	.	.	MAF_USDA=2.353
NC_035080.1	73555109	.	G	C	.	.	MAF_USDA=8.333
NC_035080.1	73555139	.	C	G	.	.	MAF_INRAE=46.835;MAF_USDA=45.882
NC_035080.1	73555148	.	A	T	.	.	MAF_INRAE=12.025;MAF_USDA=10.588
NC_035080.1	73555181	.	G	T	.	.	MAF_INRAE=10.526
NC_035080.1	73555202	.	A	G	.	.	MAF_INRAE=34.167;MAF_USDA=45.652
NC_035080.1	73555283	.	A	C	.	.	MAF_USDA=43.75
NC_035080.1	73555334	.	G	A	.	.	MAF_INRAE=7.5
NC_035080.1	73555366	.	C	A	.	.	MAF_USDA=27.083
NC_035080.1	73555368	.	T	C	.	.	MAF_USDA=47.917
NC_035080.1	73555410	.	A	C	.	.	MAF_INRAE=31.667;MAF_USDA=47.917
NC_035080.1	73555432	.	G	A	.	.	MAF_USDA=5.952
NC_035080.1	73555475	.	G	A	.	.	MAF_USDA=4.098
NC_035080.1	73555513	.	G	T	.	.	MAF_USDA=3.529
NC_035080.1	73555521	.	C	T	.	.	MAF_USDA=3.279
NC_035080.1	73555607	.	A	G	.	.	MAF_USDA=4.098
NC_035080.1	73555611	.	G	A	.	.	MAF_INRAE=14.557;MAF_USDA=4.706
NC_035080.1	73555721	.	T	G	.	.	MAF_INRAE=39.241;MAF_USDA=37.647
NC_035080.1	73555728	.	G	T	.	.	MAF_USDA=2.353
NC_035080.1	73555766	.	G	C	.	.	MAF_USDA=8.197
NC_035080.1	73555797	.	A	C	.	.	MAF_USDA=19.412
NC_035080.1	73555812	.	A	T	.	.	MAF_USDA=16.667
NC_035080.1	73555841	.	T	A	.	.	MAF_INRAE=36.842;MAF_USDA=41.667
NC_035080.1	73555869	.	C	T	.	.	MAF_INRAE=31.646;MAF_USDA=41.765
NC_035080.1	73555872	.	T	C	.	.	MAF_INRAE=10.0;MAF_USDA=24.706
NC_035080.1	73555919	.	A	T	.	.	MAF_INRAE=27.848;MAF_USDA=33.529
NC_035080.1	73555920	.	A	G	.	.	MAF_USDA=4.118
NC_035080.1	73555941	.	G	T	.	.	MAF_USDA=1.639
NC_035080.1	73555952	.	A	C	.	.	MAF_USDA=8.824
NC_035080.1	73555978	.	C	A	.	.	MAF_INRAE=41.139;MAF_USDA=42.857
NC_035080.1	73556010	.	T	G	.	.	MAF_INRAE=39.474;MAF_USDA=39.583
NC_035080.1	73556033	.	A	G	.	.	MAF_INRAE=36.842;MAF_USDA=46.471
NC_035080.1	73556036	.	A	G	.	.	MAF_USDA=43.529
NC_035080.1	73556078	.	C	A	.	.	MAF_INRAE=43.038;MAF_USDA=41.765
NC_035080.1	73556088	.	G	C	.	.	MAF_USDA=3.279
NC_035080.1	73556166	.	A	T	.	.	MAF_INRAE=46.203;MAF_USDA=39.759
NC_035080.1	73556172	.	G	C	.	.	MAF_INRAE=40.833;MAF_USDA=45.833
NC_035080.1	73556175	.	C	G	.	.	MAF_USDA=12.5
NC_035080.1	73556182	.	T	C	.	.	MAF_INRAE=13.291;MAF_USDA=8.333
NC_035080.1	73556243	.	G	A	.	.	MAF_INRAE=10.0;MAF_USDA=22.917
NC_035080.1	73556296	.	T	A	.	.	MAF_INRAE=18.987;MAF_USDA=23.214
NC_035080.1	73556302	.	C	T	.	.	MAF_INRAE=10.526
NC_035080.1	73556308	.	G	A	.	.	MAF_INRAE=46.835;MAF_USDA=43.529
NC_035080.1	73556320	.	C	T	.	.	MAF_USDA=8.235
NC_035080.1	73556341	.	C	G	.	.	MAF_INRAE=10.526;MAF_USDA=2.459
NC_035080.1	73556359	.	C	T	.	.	MAF_USDA=8.197
NC_035080.1	73556373	.	A	T	.	.	MAF_INRAE=27.848;MAF_USDA=33.529
NC_035080.1	73556396	.	G	T	.	.	MAF_INRAE=48.101;MAF_USDA=16.471
NC_035080.1	73556411	.	G	A	.	.	MAF_USDA=2.459
NC_035080.1	73556414	.	CA	CG	.	.	MAF_USDA=6.25
NC_035080.1	73556415	.	A	G	.	.	MAF_USDA=6.557
NC_035080.1	73556430	.	C	A	.	.	MAF_USDA=3.529
NC_035080.1	73556472	.	A	T	.	.	MAF_USDA=2.941
NC_035080.1	73556479	.	C	T	.	.	MAF_USDA=1.639
NC_035080.1	73556489	.	C	G	.	.	MAF_USDA=4.118
NC_035080.1	73556492	.	A	G	.	.	MAF_INRAE=12.658;MAF_USDA=47.647
NC_035080.1	73556493	.	C	T	.	.	MAF_INRAE=13.924;MAF_USDA=5.882
NC_035080.1	73556498	.	A	G	.	.	MAF_INRAE=28.481;MAF_USDA=17.647
NC_035080.1	73556522	.	A	G	.	.	MAF_INRAE=47.468;MAF_USDA=41.176
NC_035080.1	73556585	.	G	A	.	.	MAF_USDA=1.639
NC_035080.1	73556595	.	A	T	.	.	MAF_INRAE=46.835;MAF_USDA=43.529
NC_035080.1	73556600	.	G	T	.	.	MAF_INRAE=46.835;MAF_USDA=43.529
NC_035080.1	73556634	.	C	T	.	.	MAF_INRAE=47.468;MAF_USDA=40.588
NC_035080.1	73556635	.	A	G	.	.	MAF_INRAE=42.5;MAF_USDA=37.647
NC_035080.1	73556636	.	G	A	.	.	MAF_USDA=4.098
NC_035080.1	73556711	.	T	G	.	.	MAF_USDA=4.918
NC_035080.1	73556733	.	A	G	.	.	MAF_INRAE=10.526;MAF_USDA=9.836
NC_035080.1	73556750	.	A	G	.	.	MAF_INRAE=27.848;MAF_USDA=33.529
NC_035080.1	73556770	.	C	G	.	.	MAF_INRAE=47.468;MAF_USDA=42.941
NC_035080.1	73556771	.	A	T	.	.	MAF_INRAE=42.5;MAF_USDA=42.941
NC_035080.1	73556780	.	T	A	.	.	MAF_INRAE=19.62;MAF_USDA=19.412
NC_035080.1	73556807	.	A	G	.	.	MAF_INRAE=36.842;MAF_USDA=42.353
NC_035080.1	73556837	.	T	C	.	.	MAF_USDA=2.083
NC_035080.1	73556838	.	T	A	.	.	MAF_USDA=2.083
NC_035080.1	73556970	.	A	G	.	.	MAF_USDA=6.25
NC_035080.1	73556974	.	GGTTCTGT	GGTTCTGG	.	.	MAF_USDA=20.833
NC_035080.1	73557012	.	G	T	.	.	MAF_USDA=1.639
NC_035080.1	73557040	.	G	T	.	.	MAF_USDA=3.279
NC_035080.1	73557121	.	C	A	.	.	MAF_INRAE=42.405;MAF_USDA=39.583
NC_035080.1	73557204	.	T	A	.	.	MAF_INRAE=13.291;MAF_USDA=10.588
NC_035080.1	73557262	.	A	C	.	.	MAF_INRAE=32.5
NC_035080.1	73557264	.	C	G	.	.	MAF_INRAE=32.5
NC_035080.1	73557271	.	A	C	.	.	MAF_INRAE=33.333
NC_035080.1	73557272	.	T	A	.	.	MAF_INRAE=34.167
NC_035080.1	73557320	.	G	C	.	.	MAF_INRAE=18.333
NC_035080.1	73557322	.	G	C	.	.	MAF_INRAE=20.0
NC_035080.1	73557344	.	C	A	.	.	MAF_INRAE=17.5
NC_035080.1	73557403	.	A	C	.	.	MAF_INRAE=39.474;MAF_USDA=41.176
NC_035080.1	73557417	.	C	T	.	.	MAF_INRAE=4.167
NC_035080.1	73557436	.	C	T	.	.	MAF_INRAE=5.063;MAF_USDA=18.824
NC_035080.1	73557452	.	T	C	.	.	MAF_USDA=1.639
NC_035080.1	73557485	.	G	A	.	.	MAF_USDA=2.459
NC_035080.1	73557511	.	G	A	.	.	MAF_INRAE=10.526
NC_035080.1	73557556	.	T	C	.	.	MAF_INRAE=1.667
NC_035080.1	73557564	.	C	A	.	.	MAF_INRAE=8.333
NC_035080.1	73557565	.	A	G	.	.	MAF_INRAE=8.333
NC_035080.1	73557573	.	G	A	.	.	MAF_INRAE=8.333
NC_035080.1	73557581	.	C	T	.	.	MAF_INRAE=9.167
NC_035080.1	73557593	.	A	G	.	.	MAF_INRAE=7.5
NC_035080.1	73557599	.	G	T	.	.	MAF_INRAE=6.667
NC_035080.1	73557600	.	G	A	.	.	MAF_INRAE=45.0;MAF_USDA=11.176
NC_035080.1	73557602	.	T	C	.	.	MAF_INRAE=6.667
NC_035080.1	73557605	.	G	A	.	.	MAF_INRAE=5.833
NC_035080.1	73557620	.	C	T	.	.	MAF_INRAE=5.833
NC_035080.1	73557627	.	C	A	.	.	MAF_INRAE=5.833
NC_035080.1	73557632	.	C	A	.	.	MAF_INRAE=5.833
NC_035080.1	73557639	.	T	C	.	.	MAF_INRAE=1.667
NC_035080.1	73557659	.	T	G	.	.	MAF_INRAE=3.333
NC_035080.1	73557673	.	C	G	.	.	MAF_INRAE=2.5
NC_035080.1	73557682	.	C	T	.	.	MAF_INRAE=2.5
NC_035080.1	73557695	.	T	G	.	.	MAF_INRAE=46.835;MAF_USDA=37.647
NC_035080.1	73557698	.	G	A	.	.	MAF_INRAE=5.833
NC_035080.1	73557710	.	A	G	.	.	MAF_INRAE=6.667
NC_035080.1	73557713	.	G	A	.	.	MAF_INRAE=6.667
NC_035080.1	73557717	.	C	A	.	.	MAF_INRAE=6.667
NC_035080.1	73557722	.	T	A	.	.	MAF_INRAE=6.667
NC_035080.1	73557725	.	C	A	.	.	MAF_INRAE=6.667
NC_035080.1	73557726	.	T	C	.	.	MAF_INRAE=6.667
NC_035080.1	73557744	.	C	G	.	.	MAF_INRAE=7.5
NC_035080.1	73557757	.	C	A	.	.	MAF_INRAE=27.215;MAF_USDA=31.25
NC_035080.1	73557767	.	C	T	.	.	MAF_INRAE=8.333
NC_035080.1	73557783	.	C	T	.	.	MAF_INRAE=9.167
NC_035080.1	73557792	.	A	G	.	.	MAF_INRAE=9.167
NC_035080.1	73557807	.	A	G	.	.	MAF_INRAE=7.5
NC_035080.1	73557811	.	G	T	.	.	MAF_INRAE=7.5
NC_035080.1	73557823	.	A	G	.	.	MAF_INRAE=6.667
NC_035080.1	73557824	.	G	C	.	.	MAF_INRAE=6.667
NC_035080.1	73557831	.	T	G	.	.	MAF_INRAE=6.667
NC_035080.1	73557837	.	A	G	.	.	MAF_INRAE=5.0
NC_035080.1	73557844	.	T	G	.	.	MAF_INRAE=2.5
NC_035080.1	73557926	.	T	G	.	.	MAF_INRAE=27.848;MAF_USDA=32.353
NC_035080.1	73557934	.	T	G	.	.	MAF_INRAE=47.468;MAF_USDA=10.588
NC_035080.1	73558124	.	A	G	.	.	MAF_USDA=4.118
NC_035080.1	73558135	.	C	T	.	.	MAF_USDA=4.918
NC_035080.1	73558197	.	T	C	.	.	MAF_USDA=32.941
NC_035080.1	73558303	.	C	A	.	.	MAF_USDA=31.25
NC_035080.1	73558304	.	G	A	.	.	MAF_USDA=31.25
NC_035080.1	73558437	.	T	A	.	.	MAF_INRAE=27.848;MAF_USDA=31.25
NC_035080.1	73558452	.	A	G	.	.	MAF_USDA=2.941
NC_035080.1	73558824	.	C	G	.	.	MAF_USDA=38.824
NC_035080.1	73558929	.	A	G	.	.	MAF_USDA=10.833
NC_035080.1	73558931	.	C	T	.	.	MAF_USDA=5.0
NC_035080.1	73558951	.	T	G	.	.	MAF_USDA=25.41
NC_035080.1	73558963	.	C	G	.	.	MAF_USDA=31.967
NC_035080.1	73558969	.	T	A	.	.	MAF_USDA=1.639
NC_035080.1	73559119	.	C	A	.	.	MAF_INRAE=21.053
NC_035080.1	73559170	.	T	G	.	.	MAF_USDA=10.0
NC_035080.1	73559232	.	T	A	.	.	MAF_USDA=2.353
NC_035080.1	73559269	.	T	C	.	.	MAF_INRAE=4.167;MAF_USDA=3.279
NC_035080.1	73559306	.	G	C	.	.	MAF_USDA=2.459
NC_035080.1	73559334	.	G	C	.	.	MAF_USDA=3.279
NC_035080.1	73559392	.	A	C	.	.	MAF_INRAE=46.835;MAF_USDA=45.882
NC_035080.1	73559414	.	T	G	.	.	MAF_INRAE=45.57;MAF_USDA=43.529
NC_035080.1	73559443	.	C	A	.	.	MAF_USDA=2.459
NC_035080.1	73559465	.	A	G	.	.	MAF_INRAE=46.203;MAF_USDA=48.235
NC_035080.1	73559547	.	C	G	.	.	MAF_INRAE=17.722;MAF_USDA=30.0
NC_035080.1	73559597	.	G	A	.	.	MAF_INRAE=10.526;MAF_USDA=4.098
NC_035080.1	73559608	.	G	A	.	.	MAF_USDA=2.941
NC_035080.1	73559628	.	T	G	.	.	MAF_INRAE=4.167;MAF_USDA=3.279
NC_035080.1	73559712	.	G	T	.	.	MAF_USDA=5.738
NC_035080.1	73559791	.	T	A	.	.	MAF_INRAE=22.785;MAF_USDA=37.059
NC_035080.1	73559872	.	C	T	.	.	MAF_INRAE=13.924;MAF_USDA=5.294
NC_035080.1	73559961	.	C	G	.	.	MAF_USDA=12.5
NC_035080.1	73559992	.	T	C	.	.	MAF_USDA=17.647
NC_035080.1	73560009	.	A	G	.	.	MAF_INRAE=10.526
NC_035080.1	73560093	.	T	C	.	.	MAF_INRAE=15.789
NC_035080.1	73560131	.	G	A	.	.	MAF_INRAE=4.167
NC_035080.1	73560136	.	A	G	.	.	MAF_INRAE=46.835;MAF_USDA=34.118
NC_035080.1	73560230	.	T	A	.	.	MAF_USDA=3.529
NC_035080.1	73560238	.	C	G	.	.	MAF_INRAE=15.19;MAF_USDA=16.471
NC_035080.1	73560334	.	C	T	.	.	MAF_USDA=12.941
NC_035080.1	73560347	.	G	A	.	.	MAF_INRAE=46.203;MAF_USDA=34.118
NC_035080.1	73560387	.	C	T	.	.	MAF_INRAE=12.025;MAF_USDA=15.882
NC_035080.1	73560433	.	A	C	.	.	MAF_USDA=1.639
NC_035080.1	73560515	.	G	A	.	.	MAF_USDA=3.279
NC_035080.1	73560559	.	G	A	.	.	MAF_USDA=8.824
NC_035080.1	73560573	.	G	C	.	.	MAF_INRAE=46.835;MAF_USDA=18.824
NC_035080.1	73560626	.	G	A	.	.	MAF_USDA=4.918
NC_035080.1	73560654	.	C	T	.	.	MAF_USDA=8.235
NC_035080.1	73561053	.	C	T	.	.	MAF_USDA=37.5
NC_035080.1	73561086	.	C	T	.	.	MAF_USDA=23.913
NC_035080.1	73561096	.	C	T	.	.	MAF_USDA=47.917
NC_035080.1	73561146	.	G	C	.	.	MAF_USDA=13.043
NC_035080.1	73561174	.	C	A	.	.	MAF_INRAE=15.789
NC_035080.1	73561198	.	C	T	.	.	MAF_INRAE=15.789;MAF_USDA=12.5
NC_035080.1	73561205	.	C	A	.	.	MAF_INRAE=10.526;MAF_USDA=12.5
NC_035080.1	73561225	.	C	T	.	.	MAF_USDA=2.459
NC_035080.1	73561282	.	G	T	.	.	MAF_INRAE=41.772;MAF_USDA=18.235
NC_035080.1	73561479	.	C	T	.	.	MAF_USDA=8.696
NC_035080.1	73561531	.	C	T	.	.	MAF_USDA=14.583
NC_035080.1	73561670	.	C	T	.	.	MAF_USDA=14.583
NC_035080.1	73561700	.	C	A	.	.	MAF_INRAE=30.833;MAF_USDA=31.25
NC_035080.1	73561702	.	T	A	.	.	MAF_INRAE=16.667;MAF_USDA=33.333
NC_035080.1	73561714	.	G	A	.	.	MAF_USDA=1.639
NC_035080.1	73561736	.	A	G	.	.	MAF_USDA=4.918
NC_035080.1	73561803	.	G	A	.	.	MAF_USDA=4.118
NC_035080.1	73561837	.	G	A	.	.	MAF_USDA=3.279
NC_035080.1	73561851	.	C	T	.	.	MAF_INRAE=1.667;MAF_USDA=2.941
NC_035080.1	73561875	.	C	T	.	.	MAF_INRAE=28.481;MAF_USDA=43.529
NC_035080.1	73561902	.	T	G	.	.	MAF_USDA=5.738
NC_035080.1	73562003	.	C	T	.	.	MAF_USDA=8.824
NC_035080.1	73562026	.	T	C	.	.	MAF_INRAE=15.823;MAF_USDA=31.176
NC_035080.1	73562048	.	T	G	.	.	MAF_USDA=4.918
NC_035080.1	73562082	.	T	G	.	.	MAF_INRAE=44.937;MAF_USDA=18.824
NC_035080.1	73562086	.	G	A	.	.	MAF_USDA=5.294
NC_035080.1	73562154	.	T	G	.	.	MAF_USDA=2.459
NC_035080.1	73562211	.	C	A	.	.	MAF_INRAE=28.481;MAF_USDA=44.118
NC_035080.1	73562265	.	C	T	.	.	MAF_INRAE=10.526;MAF_USDA=8.197
NC_035080.1	73562288	.	T	C	.	.	MAF_USDA=12.353
NC_035080.1	73562452	.	G	A	.	.	MAF_USDA=2.459
NC_035080.1	73562459	.	G	A	.	.	MAF_USDA=2.459
NC_035080.1	73562542	.	G	A	.	.	MAF_USDA=4.118
NC_035080.1	73562562	.	A	G	.	.	MAF_INRAE=16.456;MAF_USDA=31.765
NC_035080.1	73562595	.	C	G	.	.	MAF_INRAE=4.167
NC_035080.1	73562652	.	T	C	.	.	MAF_USDA=27.059
NC_035080.1	73562659	.	C	T	.	.	MAF_USDA=2.459
NC_035080.1	73562733	.	T	C	.	.	MAF_USDA=4.098
NC_035080.1	73562752	.	C	T	.	.	MAF_INRAE=29.747;MAF_USDA=29.412
NC_035080.1	73562781	.	A	T	.	.	MAF_INRAE=16.456;MAF_USDA=45.882
NC_035080.1	73562788	.	G	A	.	.	MAF_USDA=8.824
NC_035080.1	73562810	.	T	C	.	.	MAF_INRAE=16.456;MAF_USDA=41.176
NC_035080.1	73562888	.	A	C	.	.	MAF_USDA=11.765
NC_035080.1	73562916	.	G	A	.	.	MAF_INRAE=44.304;MAF_USDA=24.118
NC_035080.1	73562952	.	T	G	.	.	MAF_USDA=2.459
NC_035080.1	73562957	.	G	A	.	.	MAF_INRAE=4.43;MAF_USDA=15.882
NC_035080.1	73562989	.	A	G	.	.	MAF_USDA=12.353
NC_035080.1	73563022	.	T	G	.	.	MAF_INRAE=44.937;MAF_USDA=25.294
NC_035080.1	73563069	.	T	G	.	.	MAF_INRAE=5.263
NC_035080.1	73563097	.	A	T	.	.	MAF_INRAE=28.481;MAF_USDA=43.529
NC_035080.1	73563134	.	G	T	.	.	MAF_INRAE=39.873;MAF_USDA=37.5
NC_035080.1	73563135	.	A	T	.	.	MAF_INRAE=4.43;MAF_USDA=1.639
NC_035080.1	73563225	.	T	G	.	.	MAF_USDA=3.279
NC_035080.1	73563278	.	A	C	.	.	MAF_INRAE=44.937;MAF_USDA=28.235
NC_035080.1	73563311	.	A	C	.	.	MAF_INRAE=44.937;MAF_USDA=28.235
NC_035080.1	73563312	.	C	T	.	.	MAF_INRAE=42.5
NC_035080.1	73563314	.	T	C	.	.	MAF_USDA=15.294
NC_035080.1	73563485	.	A	G	.	.	MAF_USDA=6.25
NC_035080.1	73563516	.	C	A	.	.	MAF_USDA=4.098
NC_035080.1	73563520	.	A	G	.	.	MAF_INRAE=16.456;MAF_USDA=30.0
NC_035080.1	73563535	.	A	G	.	.	MAF_USDA=14.583
NC_035080.1	73563598	.	A	G	.	.	MAF_INRAE=10.526;MAF_USDA=21.176
NC_035080.1	73563631	.	A	C	.	.	MAF_USDA=7.5
NC_035080.1	73563657	.	A	G	.	.	MAF_USDA=8.235
NC_035080.1	73563662	.	G	A	.	.	MAF_INRAE=12.025;MAF_USDA=14.706
NC_035080.1	73563694	.	C	T	.	.	MAF_INRAE=27.848;MAF_USDA=47.059
NC_035080.1	73563715	.	G	T	.	.	MAF_INRAE=27.848;MAF_USDA=47.647
NC_035080.1	73563736	.	T	C	.	.	MAF_USDA=2.459
NC_035080.1	73563737	.	T	G	.	.	MAF_INRAE=44.937;MAF_USDA=27.059
NC_035080.1	73563746	.	A	T	.	.	MAF_INRAE=25.949;MAF_USDA=25.882
NC_035080.1	73563800	.	A	G	.	.	MAF_INRAE=44.304;MAF_USDA=26.471
NC_035080.1	73563813	.	G	A	.	.	MAF_USDA=7.377
NC_035080.1	73563842	.	G	A	.	.	MAF_INRAE=44.937;MAF_USDA=27.059
NC_035080.1	73563908	.	C	T	.	.	MAF_INRAE=28.481;MAF_USDA=44.706
NC_035080.1	73563924	.	C	T	.	.	MAF_INRAE=28.481;MAF_USDA=45.294
NC_035080.1	73563936	.	C	T	.	.	MAF_INRAE=10.526;MAF_USDA=17.647
NC_035080.1	73563989	.	G	A	.	.	MAF_INRAE=15.823;MAF_USDA=28.824
NC_035080.1	73563993	.	C	T	.	.	MAF_INRAE=42.5;MAF_USDA=27.059
NC_035080.1	73564127	.	A	G	.	.	MAF_INRAE=28.481;MAF_USDA=44.118
NC_035080.1	73564289	.	C	T	.	.	MAF_INRAE=5.263
NC_035080.1	73564306	.	G	A	.	.	MAF_USDA=9.412
NC_035080.1	73564374	.	A	C	.	.	MAF_INRAE=16.456;MAF_USDA=29.412
NC_035080.1	73564377	.	C	A	.	.	MAF_INRAE=16.667;MAF_USDA=30.0
NC_035080.1	73564443	.	C	G	.	.	MAF_INRAE=4.43;MAF_USDA=1.639
NC_035080.1	73564482	.	C	T	.	.	MAF_INRAE=16.456;MAF_USDA=28.824
NC_035080.1	73564505	.	T	C	.	.	MAF_INRAE=14.557
NC_035080.1	73564532	.	A	G	.	.	MAF_INRAE=13.291;MAF_USDA=34.706
NC_035080.1	73564580	.	A	C	.	.	MAF_INRAE=27.848;MAF_USDA=48.824
NC_035080.1	73564641	.	G	T	.	.	MAF_USDA=2.459
NC_035080.1	73564674	.	A	C	.	.	MAF_INRAE=13.924;MAF_USDA=7.059
NC_035080.1	73564708	.	T	A	.	.	MAF_INRAE=6.962
NC_035080.1	73564711	.	C	A	.	.	MAF_USDA=7.143
NC_035080.1	73564720	.	T	G	.	.	MAF_USDA=7.377
NC_035080.1	73564733	.	A	G	.	.	MAF_USDA=7.377
NC_035080.1	73564823	.	C	A	.	.	MAF_INRAE=12.658;MAF_USDA=48.235
NC_035080.1	73564824	.	G	C	.	.	MAF_INRAE=1.667;MAF_USDA=2.353
NC_035080.1	73564843	.	G	A	.	.	MAF_USDA=1.639
NC_035080.1	73564857	.	G	T	.	.	MAF_USDA=2.459
NC_035080.1	73564883	.	C	T	.	.	MAF_INRAE=47.468;MAF_USDA=29.167
NC_035080.1	73564884	.	C	G	.	.	MAF_INRAE=42.5;MAF_USDA=29.167
NC_035080.1	73564965	.	C	G	.	.	MAF_USDA=9.836
NC_035080.1	73565049	.	T	A	.	.	MAF_USDA=1.639
NC_035080.1	73565400	.	T	C	.	.	MAF_USDA=4.348
NC_035080.1	73565445	.	C	T	.	.	MAF_USDA=34.706
NC_035080.1	73565448	.	T	A	.	.	MAF_USDA=27.647
NC_035080.1	73565498	.	A	G	.	.	MAF_USDA=3.279
NC_035080.1	73565515	.	C	T	.	.	MAF_USDA=34.706
NC_035080.1	73565541	.	C	T	.	.	MAF_USDA=38.824
NC_035080.1	73565542	.	T	C	.	.	MAF_USDA=39.412
NC_035080.1	73565658	.	T	A	.	.	MAF_USDA=1.639
NC_035080.1	73565700	.	C	A	.	.	MAF_INRAE=11.392;MAF_USDA=8.235
NC_035080.1	73565701	.	A	T	.	.	MAF_INRAE=8.333;MAF_USDA=8.235
NC_035080.1	73565737	.	T	G	.	.	MAF_INRAE=20.253;MAF_USDA=47.059
NC_035080.1	73565786	.	A	G	.	.	MAF_INRAE=28.481;MAF_USDA=39.412
NC_035080.1	73565811	.	T	C	.	.	MAF_INRAE=40.506;MAF_USDA=32.353
NC_035080.1	73565824	.	C	T	.	.	MAF_INRAE=27.848;MAF_USDA=40.588
NC_035080.1	73565830	.	G	C	.	.	MAF_USDA=3.279
NC_035080.1	73565839	.	C	T	.	.	MAF_USDA=3.279
NC_035080.1	73565840	.	C	T	.	.	MAF_INRAE=27.848;MAF_USDA=40.0
NC_035080.1	73565842	.	T	C	.	.	MAF_INRAE=25.0;MAF_USDA=40.0
NC_035080.1	73565869	.	C	T	.	.	MAF_INRAE=44.304;MAF_USDA=25.294
NC_035080.1	73565948	.	G	T	.	.	MAF_USDA=2.083
NC_035080.1	73565958	.	A	T	.	.	MAF_INRAE=27.848;MAF_USDA=39.412
NC_035080.1	73565970	.	C	T	.	.	MAF_INRAE=1.667;MAF_USDA=4.706
NC_035080.1	73566041	.	C	G	.	.	MAF_USDA=11.176
NC_035080.1	73566042	.	C	A	.	.	MAF_USDA=11.176
NC_035080.1	73566074	.	A	G	.	.	MAF_INRAE=28.481;MAF_USDA=38.824
NC_035080.1	73566133	.	T	A	.	.	MAF_USDA=4.098
NC_035080.1	73566217	.	G	A	.	.	MAF_USDA=12.941
NC_035080.1	73566271	.	C	A	.	.	MAF_INRAE=28.481;MAF_USDA=40.0
NC_035080.1	73566283	.	T	C	.	.	MAF_INRAE=39.241;MAF_USDA=33.529
NC_035080.1	73566293	.	T	G	.	.	MAF_INRAE=45.57;MAF_USDA=14.118
NC_035080.1	73566389	.	G	A	.	.	MAF_INRAE=28.481;MAF_USDA=40.588
NC_035080.1	73566391	.	G	T	.	.	MAF_INRAE=25.833;MAF_USDA=41.176
NC_035080.1	73566460	.	T	C	.	.	MAF_INRAE=12.025;MAF_USDA=16.471
NC_035080.1	73566561	.	G	A	.	.	MAF_INRAE=5.263
NC_035080.1	73566579	.	G	A	.	.	MAF_USDA=16.667
NC_035080.1	73566643	.	C	G	.	.	MAF_INRAE=39.873;MAF_USDA=32.353
NC_035080.1	73566656	.	T	C	.	.	MAF_INRAE=14.557;MAF_USDA=7.059
NC_035080.1	73566664	.	A	T	.	.	MAF_USDA=2.941
NC_035080.1	73566668	.	A	G	.	.	MAF_INRAE=28.481;MAF_USDA=38.824
NC_035080.1	73566694	.	C	A	.	.	MAF_INRAE=11.392;MAF_USDA=16.471
NC_035080.1	73566716	.	C	T	.	.	MAF_INRAE=4.43;MAF_USDA=9.016
NC_035080.1	73566726	.	G	T	.	.	MAF_INRAE=28.481;MAF_USDA=39.412
NC_035080.1	73566772	.	T	A	.	.	MAF_USDA=1.639
NC_035080.1	73566790	.	A	T	.	.	MAF_INRAE=28.481;MAF_USDA=38.235
NC_035080.1	73566844	.	G	A	.	.	MAF_INRAE=12.025;MAF_USDA=15.882
NC_035080.1	73566860	.	C	T	.	.	MAF_INRAE=1.667;MAF_USDA=2.353
NC_035080.1	73566926	.	T	C	.	.	MAF_INRAE=24.051;MAF_USDA=38.824
NC_035080.1	73566980	.	A	G	.	.	MAF_INRAE=13.924;MAF_USDA=11.176
NC_035080.1	73567033	.	A	G	.	.	MAF_INRAE=27.848;MAF_USDA=35.882
NC_035080.1	73567035	.	G	T	.	.	MAF_INRAE=25.0;MAF_USDA=35.882
NC_035080.1	73567072	.	G	T	.	.	MAF_INRAE=12.025;MAF_USDA=16.471
NC_035080.1	73567086	.	A	G	.	.	MAF_INRAE=10.526;MAF_USDA=11.765
NC_035080.1	73567093	.	C	T	.	.	MAF_USDA=1.639
NC_035080.1	73567187	.	A	T	.	.	MAF_INRAE=27.215;MAF_USDA=25.294
NC_035080.1	73567221	.	T	C	.	.	MAF_INRAE=17.722;MAF_USDA=10.656
NC_035080.1	73567286	.	T	A	.	.	MAF_INRAE=29.747;MAF_USDA=36.471
NC_035080.1	73567288	.	A	G	.	.	MAF_USDA=2.459
NC_035080.1	73567411	.	T	A	.	.	MAF_INRAE=10.526
NC_035080.1	73567440	.	G	A	.	.	MAF_USDA=5.738
NC_035080.1	73567465	.	A	G	.	.	MAF_INRAE=20.253;MAF_USDA=43.529
NC_035080.1	73567548	.	T	C	.	.	MAF_INRAE=18.987;MAF_USDA=38.235
NC_035080.1	73567609	.	A	G	.	.	MAF_INRAE=1.667
NC_035080.1	73567651	.	C	A	.	.	MAF_INRAE=46.203;MAF_USDA=14.706
NC_035080.1	73567745	.	G	T	.	.	MAF_USDA=2.941
NC_035080.1	73567822	.	A	C	.	.	MAF_USDA=16.463
NC_035080.1	73568933	.	T	C	.	.	MAF_USDA=47.647
NC_035080.1	73568979	.	A	G	.	.	MAF_INRAE=21.053;MAF_USDA=14.706
NC_035080.1	73569004	.	G	C	.	.	MAF_INRAE=37.342;MAF_USDA=45.294
NC_035080.1	73569048	.	G	T	.	.	MAF_INRAE=1.667
NC_035080.1	73569184	.	G	C	.	.	MAF_INRAE=12.025;MAF_USDA=18.235
NC_035080.1	73569222	.	G	T	.	.	MAF_INRAE=10.526
NC_035080.1	73569265	.	C	A	.	.	MAF_INRAE=44.937;MAF_USDA=35.294
NC_035080.1	73569280	.	G	T	.	.	MAF_INRAE=47.468;MAF_USDA=18.235
NC_035080.1	73569495	.	G	A	.	.	MAF_INRAE=10.526;MAF_USDA=18.824
NC_035080.1	73569538	.	T	A	.	.	MAF_USDA=3.279
NC_035080.1	73569682	.	A	T	.	.	MAF_INRAE=47.468;MAF_USDA=27.647
NC_035080.1	73569700	.	A	C	.	.	MAF_INRAE=10.526;MAF_USDA=8.235
NC_035080.1	73569704	.	T	C	.	.	MAF_INRAE=41.139;MAF_USDA=38.235
NC_035080.1	73569803	.	A	T	.	.	MAF_INRAE=10.526;MAF_USDA=4.098
NC_035080.1	73569827	.	T	A	.	.	MAF_INRAE=13.291;MAF_USDA=3.333
NC_035080.1	73569856	.	T	A	.	.	MAF_USDA=2.083
NC_035080.1	73569857	.	G	T	.	.	MAF_INRAE=11.392;MAF_USDA=17.262
NC_035080.1	73569902	.	T	C	.	.	MAF_INRAE=29.114;MAF_USDA=23.529
NC_035080.1	73569914	.	C	A	.	.	MAF_INRAE=6.329;MAF_USDA=27.647
NC_035080.1	73569932	.	G	A	.	.	MAF_INRAE=3.797;MAF_USDA=41.176
NC_035080.1	73569958	.	G	C	.	.	MAF_INRAE=29.114;MAF_USDA=24.118
NC_035080.1	73569978	.	G	C	.	.	MAF_INRAE=48.101;MAF_USDA=13.529
NC_035080.1	73570035	.	C	T	.	.	MAF_INRAE=1.667
NC_035080.1	73570074	.	C	A	.	.	MAF_USDA=1.639
NC_035080.1	73570080	.	T	G	.	.	MAF_USDA=18.824
NC_035080.1	73570081	.	T	C	.	.	MAF_USDA=41.765
NC_035080.1	73570085	.	G	A	.	.	MAF_USDA=2.941
NC_035080.1	73570111	.	A	G	.	.	MAF_USDA=17.647
NC_035080.1	73570120	.	T	G	.	.	MAF_USDA=34.706
NC_035080.1	73570181	.	A	C	.	.	MAF_USDA=45.294
NC_035080.1	73570189	.	G	C	.	.	MAF_USDA=2.459
NC_035080.1	73570205	.	A	G	.	.	MAF_USDA=24.706
NC_035080.1	73570236	.	C	T	.	.	MAF_USDA=2.976
NC_035080.1	73570245	.	G	A	.	.	MAF_USDA=3.571
NC_035080.1	73570269	.	A	G	.	.	MAF_USDA=18.452
NC_035080.1	73570276	.	C	T	.	.	MAF_USDA=3.571
NC_035080.1	73570297	.	A	T	.	.	MAF_USDA=16.071
NC_035080.1	73570298	.	G	A	.	.	MAF_USDA=1.667
NC_035080.1	73571849	.	A	T	.	.	MAF_USDA=25.0
NC_035080.1	73571897	.	A	G	.	.	MAF_USDA=12.5
NC_035080.1	73571947	.	G	T	.	.	MAF_USDA=14.583
NC_035080.1	73571985	.	C	A	.	.	MAF_USDA=18.235
NC_035080.1	73572101	.	T	G	.	.	MAF_USDA=3.529
NC_035080.1	73572104	.	C	T	.	.	MAF_INRAE=3.797;MAF_USDA=34.706
NC_035080.1	73572116	.	C	T	.	.	MAF_INRAE=3.797;MAF_USDA=34.706
NC_035080.1	73572280	.	A	C	.	.	MAF_USDA=2.083
NC_035080.1	73572360	.	C	T	.	.	MAF_INRAE=15.823;MAF_USDA=42.941
NC_035080.1	73572387	.	G	C	.	.	MAF_USDA=4.098
NC_035080.1	73572388	.	A	T	.	.	MAF_USDA=18.235
NC_035080.1	73572389	.	T	A	.	.	MAF_USDA=18.235
NC_035080.1	73572411	.	C	T	.	.	MAF_USDA=13.934
NC_035080.1	73572459	.	C	T	.	.	MAF_INRAE=1.667
NC_035080.1	73572507	.	C	A	.	.	MAF_INRAE=6.329;MAF_USDA=43.529
NC_035080.1	73572575	.	G	T	.	.	MAF_INRAE=15.823;MAF_USDA=47.059
NC_035080.1	73572639	.	T	A	.	.	MAF_INRAE=36.076;MAF_USDA=32.353
NC_035080.1	73572682	.	G	C	.	.	MAF_INRAE=12.025;MAF_USDA=20.0
NC_035080.1	73572762	.	G	A	.	.	MAF_INRAE=47.468;MAF_USDA=14.118
NC_035080.1	73572834	.	T	C	.	.	MAF_INRAE=3.797;MAF_USDA=7.059
NC_035080.1	73572863	.	G	A	.	.	MAF_USDA=3.279
NC_035080.1	73572971	.	C	G	.	.	MAF_INRAE=48.101;MAF_USDA=29.412
NC_035080.1	73573042	.	C	T	.	.	MAF_INRAE=12.025;MAF_USDA=16.471
NC_035080.1	73573054	.	G	A	.	.	MAF_USDA=18.824
NC_035080.1	73573114	.	G	A	.	.	MAF_INRAE=3.797;MAF_USDA=6.25
NC_035080.1	73573129	.	T	C	.	.	MAF_INRAE=28.481;MAF_USDA=24.118
NC_035080.1	73573139	.	G	T	.	.	MAF_INRAE=29.747;MAF_USDA=23.529
NC_035080.1	73573168	.	A	G	.	.	MAF_INRAE=10.127;MAF_USDA=2.459
NC_035080.1	73573169	.	C	G	.	.	MAF_INRAE=6.667;MAF_USDA=2.459
NC_035080.1	73573173	.	A	G	.	.	MAF_INRAE=3.797;MAF_USDA=7.647
NC_035080.1	73573226	.	T	G	.	.	MAF_INRAE=1.667;MAF_USDA=1.639
NC_035080.1	73573235	.	C	T	.	.	MAF_USDA=4.118
NC_035080.1	73573281	.	A	T	.	.	MAF_INRAE=12.025;MAF_USDA=16.471
NC_035080.1	73573307	.	A	G	.	.	MAF_INRAE=48.101;MAF_USDA=10.714
NC_035080.1	73573324	.	C	A	.	.	MAF_USDA=1.667
NC_035080.1	73573544	.	C	T	.	.	MAF_INRAE=47.468;MAF_USDA=10.588
NC_035080.1	73573556	.	T	G	.	.	MAF_USDA=10.0
NC_035080.1	73573616	.	C	T	.	.	MAF_INRAE=34.177;MAF_USDA=45.833
NC_035080.1	73573696	.	G	A	.	.	MAF_USDA=3.279
NC_035080.1	73573706	.	T	G	.	.	MAF_USDA=18.824
NC_035080.1	73573728	.	G	A	.	.	MAF_USDA=17.059
NC_035080.1	73574198	.	A	C	.	.	MAF_USDA=12.5
NC_035080.1	73574225	.	T	A	.	.	MAF_USDA=18.75
NC_035080.1	73574285	.	A	G	.	.	MAF_USDA=27.083
NC_035080.1	73574291	.	C	A	.	.	MAF_USDA=16.667
NC_035080.1	73574361	.	G	A	.	.	MAF_USDA=16.667
NC_035080.1	73574370	.	G	T	.	.	MAF_USDA=16.393
NC_035080.1	73574430	.	C	T	.	.	MAF_USDA=16.471
NC_035080.1	73574503	.	G	T	.	.	MAF_INRAE=4.167;MAF_USDA=8.235
NC_035080.1	73574528	.	A	G	.	.	MAF_USDA=1.639
NC_035080.1	73574564	.	C	A	.	.	MAF_USDA=1.639
NC_035080.1	73574579	.	C	T	.	.	MAF_USDA=2.459
NC_035080.1	73574625	.	A	G	.	.	MAF_USDA=5.294
NC_035080.1	73574643	.	G	A	.	.	MAF_INRAE=14.557;MAF_USDA=24.118
NC_035080.1	73574648	.	C	A	.	.	MAF_USDA=4.918
NC_035080.1	73574792	.	G	A	.	.	MAF_USDA=1.639
NC_035080.1	73574863	.	T	A	.	.	MAF_USDA=1.639
NC_035080.1	73574951	.	A	G	.	.	MAF_INRAE=30.38;MAF_USDA=24.118
NC_035080.1	73574980	.	G	T	.	.	MAF_USDA=9.016
NC_035080.1	73574985	.	G	A	.	.	MAF_INRAE=10.526
NC_035080.1	73575061	.	C	T	.	.	MAF_USDA=4.118
NC_035080.1	73575086	.	T	A	.	.	MAF_INRAE=31.013;MAF_USDA=33.529
NC_035080.1	73575092	.	A	C	.	.	MAF_INRAE=10.526;MAF_USDA=1.639
NC_035080.1	73575148	.	A	T	.	.	MAF_USDA=1.639
NC_035080.1	73575153	.	G	A	.	.	MAF_USDA=2.941
NC_035080.1	73575217	.	C	T	.	.	MAF_INRAE=5.263;MAF_USDA=1.639
NC_035080.1	73575255	.	G	A	.	.	MAF_USDA=1.639
NC_035080.1	73575276	.	A	T	.	.	MAF_USDA=1.639
NC_035080.1	73575301	.	C	T	.	.	MAF_INRAE=10.526
NC_035080.1	73575352	.	C	T	.	.	MAF_INRAE=31.646;MAF_USDA=35.882
NC_035080.1	73575463	.	G	A	.	.	MAF_USDA=1.639
NC_035080.1	73575595	.	G	A	.	.	MAF_INRAE=1.667
NC_035080.1	73575751	.	G	A	.	.	MAF_INRAE=10.526
NC_035080.1	73575794	.	T	A	.	.	MAF_USDA=2.083
NC_035080.1	73575801	.	T	G	.	.	MAF_USDA=3.279
NC_035080.1	73575819	.	C	A	.	.	MAF_USDA=4.167
NC_035080.1	73575861	.	C	G	.	.	MAF_INRAE=17.722;MAF_USDA=21.765
NC_035080.1	73576192	.	C	T	.	.	MAF_INRAE=12.025;MAF_USDA=17.059
NC_035080.1	73576212	.	G	A	.	.	MAF_USDA=9.016
NC_035080.1	73576295	.	C	A	.	.	MAF_USDA=2.459
NC_035080.1	73576368	.	G	T	.	.	MAF_INRAE=4.167;MAF_USDA=5.294
NC_035080.1	73576456	.	C	T	.	.	MAF_USDA=1.639
NC_035080.1	73576610	.	C	T	.	.	MAF_INRAE=12.025;MAF_USDA=17.059
NC_035080.1	73576731	.	C	T	.	.	MAF_USDA=1.639
NC_035080.1	73576767	.	G	T	.	.	MAF_INRAE=11.392;MAF_USDA=17.059
NC_035080.1	73576811	.	G	T	.	.	MAF_USDA=1.639
NC_035080.1	73576854	.	T	G	.	.	MAF_INRAE=1.667;MAF_USDA=1.639
NC_035080.1	73576857	.	T	G	.	.	MAF_INRAE=14.557;MAF_USDA=22.941
NC_035080.1	73576898	.	A	G	.	.	MAF_USDA=1.639
NC_035080.1	73576905	.	C	A	.	.	MAF_INRAE=12.025;MAF_USDA=17.059
NC_035080.1	73577025	.	C	G	.	.	MAF_INRAE=10.759;MAF_USDA=16.471
NC_035080.1	73577049	.	T	C	.	.	MAF_USDA=1.639
NC_035080.1	73577283	.	T	G	.	.	MAF_INRAE=14.557;MAF_USDA=24.118
NC_035080.1	73577350	.	A	T	.	.	MAF_INRAE=13.291;MAF_USDA=15.294
NC_035080.1	73577351	.	G	A	.	.	MAF_USDA=3.279
NC_035080.1	73577355	.	T	C	.	.	MAF_INRAE=11.392;MAF_USDA=16.471
NC_035080.1	73577426	.	G	A	.	.	MAF_USDA=1.639
NC_035080.1	73577478	.	G	A	.	.	MAF_INRAE=12.025;MAF_USDA=17.059
NC_035080.1	73577505	.	G	T	.	.	MAF_INRAE=12.025;MAF_USDA=17.059
NC_035080.1	73577552	.	C	A	.	.	MAF_USDA=3.279
NC_035080.1	73577554	.	T	A	.	.	MAF_USDA=4.098
NC_035080.1	73577605	.	G	T	.	.	MAF_INRAE=4.167;MAF_USDA=5.882
NC_035080.1	73577644	.	A	T	.	.	MAF_USDA=2.941
NC_035080.1	73577657	.	G	T	.	.	MAF_INRAE=21.053
NC_035080.1	73577662	.	A	C	.	.	MAF_USDA=1.639
NC_035080.1	73577665	.	G	C	.	.	MAF_INRAE=11.392;MAF_USDA=14.583
NC_035080.1	73577689	.	G	T	.	.	MAF_USDA=3.279
NC_035080.1	73577691	.	G	T	.	.	MAF_USDA=8.333
NC_035080.1	73577693	.	G	T	.	.	MAF_USDA=2.353
NC_035080.1	73577717	.	C	A	.	.	MAF_INRAE=15.833
NC_035080.1	73577718	.	A	T	.	.	MAF_INRAE=15.833;MAF_USDA=8.333
NC_035080.1	73577779	.	A	T	.	.	MAF_INRAE=4.167
NC_035080.1	73577867	.	A	G	.	.	MAF_USDA=3.279
NC_035080.1	73577925	.	C	T	.	.	MAF_USDA=2.459
NC_035080.1	73577934	.	A	T	.	.	MAF_USDA=7.059
NC_035080.1	73578152	.	C	T	.	.	MAF_INRAE=10.526;MAF_USDA=7.059
NC_035080.1	73578165	.	A	C	.	.	MAF_USDA=8.235
NC_035080.1	73578198	.	C	A	.	.	MAF_USDA=2.459
NC_035080.1	73578234	.	C	A	.	.	MAF_INRAE=12.025;MAF_USDA=17.647
NC_035080.1	73578294	.	C	T	.	.	MAF_INRAE=10.526;MAF_USDA=17.059
NC_035080.1	73578372	.	T	C	.	.	MAF_INRAE=2.5
NC_035080.1	73580150	.	A	G	.	.	MAF_USDA=9.412
NC_035080.1	73580205	.	G	T	.	.	MAF_INRAE=1.667
NC_035080.1	73580248	.	C	T	.	.	MAF_INRAE=11.392;MAF_USDA=17.059
NC_035080.1	73580354	.	G	T	.	.	MAF_USDA=4.918
NC_035080.1	73580362	.	A	C	.	.	MAF_INRAE=1.667
NC_035080.1	73580403	.	G	A	.	.	MAF_INRAE=4.43;MAF_USDA=6.25
NC_035080.1	73580417	.	A	C	.	.	MAF_INRAE=36.076;MAF_USDA=23.529
NC_035080.1	73580479	.	G	T	.	.	MAF_INRAE=10.526
NC_035080.1	73580482	.	C	T	.	.	MAF_USDA=3.279
NC_035080.1	73580590	.	A	T	.	.	MAF_INRAE=12.025;MAF_USDA=16.471
NC_035080.1	73580592	.	G	C	.	.	MAF_USDA=4.098
NC_035080.1	73580699	.	G	A	.	.	MAF_INRAE=15.19;MAF_USDA=25.882
NC_035080.1	73580724	.	T	C	.	.	MAF_INRAE=12.025;MAF_USDA=16.471
NC_035080.1	73580853	.	C	T	.	.	MAF_USDA=4.098
NC_035080.1	73580876	.	A	T	.	.	MAF_USDA=1.639
NC_035080.1	73580886	.	C	A	.	.	MAF_USDA=3.279
NC_035080.1	73580909	.	C	T	.	.	MAF_USDA=2.083
NC_035080.1	73580940	.	C	G	.	.	MAF_INRAE=5.263;MAF_USDA=7.647
NC_035080.1	73580942	.	T	A	.	.	MAF_USDA=4.098
NC_035080.1	73580948	.	G	A	.	.	MAF_USDA=4.167
NC_035080.1	73580957	.	T	C	.	.	MAF_USDA=4.098
NC_035080.1	73580968	.	G	A	.	.	MAF_USDA=5.294
NC_035080.1	73580999	.	G	T	.	.	MAF_INRAE=15.833;MAF_USDA=44.118
NC_035080.1	73581015	.	T	C	.	.	MAF_USDA=47.647
NC_035080.1	73581016	.	G	A	.	.	MAF_USDA=21.765
NC_035080.1	73581030	.	C	A	.	.	MAF_USDA=17.213
NC_035080.1	73581051	.	C	T	.	.	MAF_INRAE=17.089;MAF_USDA=14.583
NC_035080.1	73581073	.	A	G	.	.	MAF_USDA=7.377
NC_035080.1	73581074	.	A	G	.	.	MAF_INRAE=9.494;MAF_USDA=19.412
NC_035080.1	73581085	.	T	C	.	.	MAF_INRAE=34.167;MAF_USDA=41.667
NC_035080.1	73581090	.	C	G	.	.	MAF_INRAE=10.127
NC_035080.1	73581113	.	A	T	.	.	MAF_USDA=3.529
NC_035080.1	73581118	.	C	T	.	.	MAF_INRAE=12.658;MAF_USDA=2.459
NC_035080.1	73581142	.	A	G	.	.	MAF_INRAE=5.263
NC_035080.1	73581146	.	A	C	.	.	MAF_INRAE=6.667;MAF_USDA=5.294
NC_035080.1	73581149	.	A	G	.	.	MAF_INRAE=6.667;MAF_USDA=10.0
NC_035080.1	73581152	.	A	G	.	.	MAF_INRAE=3.797;MAF_USDA=7.377
NC_035080.1	73581155	.	T	A	.	.	MAF_INRAE=3.333
NC_035080.1	73581158	.	T	A	.	.	MAF_USDA=1.639
NC_035080.1	73581221	.	G	T	.	.	MAF_INRAE=4.167
NC_035080.1	73581293	.	T	C	.	.	MAF_INRAE=47.468;MAF_USDA=20.588
NC_035080.1	73581346	.	G	A	.	.	MAF_INRAE=6.667;MAF_USDA=1.639
NC_035080.1	73581347	.	T	A	.	.	MAF_USDA=1.639
NC_035080.1	73581396	.	C	G	.	.	MAF_USDA=8.197
NC_035080.1	73581397	.	T	A	.	.	MAF_INRAE=22.152;MAF_USDA=20.0
NC_035080.1	73581413	.	C	A	.	.	MAF_USDA=44.118
NC_035080.1	73581568	.	A	C	.	.	MAF_INRAE=5.833;MAF_USDA=20.492
NC_035080.1	73581571	.	T	A	.	.	MAF_INRAE=43.038;MAF_USDA=10.588
NC_035080.1	73581572	.	T	A	.	.	MAF_INRAE=38.333;MAF_USDA=15.294
NC_035080.1	73581573	.	T	A	.	.	MAF_INRAE=36.667;MAF_USDA=41.765
NC_035080.1	73581594	.	C	A	.	.	MAF_USDA=3.279
NC_035080.1	73581695	.	C	T	.	.	MAF_INRAE=5.696;MAF_USDA=5.882
NC_035080.1	73581739	.	A	T	.	.	MAF_USDA=5.738
NC_035080.1	73581799	.	G	T	.	.	MAF_INRAE=5.696;MAF_USDA=8.824
NC_035080.1	73581822	.	C	A	.	.	MAF_INRAE=13.291
NC_035080.1	73581834	.	T	A	.	.	MAF_INRAE=5.696;MAF_USDA=5.294
NC_035080.1	73581848	.	A	G	.	.	MAF_INRAE=29.747;MAF_USDA=35.294
NC_035080.1	73581876	.	G	T	.	.	MAF_INRAE=5.0;MAF_USDA=11.475
NC_035080.1	73581897	.	T	G	.	.	MAF_INRAE=5.063;MAF_USDA=5.294
NC_035080.1	73581919	.	C	T	.	.	MAF_USDA=3.279
NC_035080.1	73581920	.	G	A	.	.	MAF_INRAE=6.329;MAF_USDA=27.059
NC_035080.1	73581947	.	C	A	.	.	MAF_INRAE=4.43;MAF_USDA=5.294
NC_035080.1	73581959	.	G	T	.	.	MAF_USDA=1.639
NC_035080.1	73581990	.	T	A	.	.	MAF_INRAE=16.456;MAF_USDA=28.824
NC_035080.1	73582005	.	C	G	.	.	MAF_INRAE=10.526;MAF_USDA=22.917
NC_035080.1	73582010	.	T	A	.	.	MAF_INRAE=5.063;MAF_USDA=5.882
NC_035080.1	73582011	.	A	C	.	.	MAF_USDA=1.639
NC_035080.1	73582070	.	C	T	.	.	MAF_USDA=1.639
NC_035080.1	73582105	.	A	C	.	.	MAF_USDA=2.459
NC_035080.1	73582138	.	A	C	.	.	MAF_USDA=10.656
NC_035080.1	73582213	.	G	C	.	.	MAF_USDA=8.235
NC_035080.1	73582442	.	G	A	.	.	MAF_USDA=4.118
NC_035080.1	73582488	.	C	A	.	.	MAF_USDA=10.588
NC_035080.1	73582632	.	T	G	.	.	MAF_INRAE=10.127;MAF_USDA=39.412
NC_035080.1	73582721	.	C	A	.	.	MAF_INRAE=27.848;MAF_USDA=24.706
NC_035080.1	73583295	.	G	A	.	.	MAF_USDA=11.765
NC_035080.1	73583304	.	G	A	.	.	MAF_USDA=10.0
NC_035080.1	73583333	.	A	G	.	.	MAF_INRAE=24.051;MAF_USDA=45.294
NC_035080.1	73583390	.	A	T	.	.	MAF_USDA=1.639
NC_035080.1	73583431	.	C	T	.	.	MAF_USDA=1.639
NC_035080.1	73583438	.	A	T	.	.	MAF_USDA=14.706
NC_035080.1	73583460	.	C	T	.	.	MAF_INRAE=5.0;MAF_USDA=17.647
NC_035080.1	73583476	.	G	T	.	.	MAF_INRAE=8.228;MAF_USDA=12.353
NC_035080.1	73583543	.	A	G	.	.	MAF_INRAE=1.667
NC_035080.1	73583551	.	G	A	.	.	MAF_USDA=2.941
NC_035080.1	73583579	.	C	A	.	.	MAF_INRAE=2.5
NC_035080.1	73583581	.	T	A	.	.	MAF_INRAE=8.228;MAF_USDA=8.824
NC_035080.1	73583582	.	C	T	.	.	MAF_INRAE=7.5;MAF_USDA=8.824
NC_035080.1	73583714	.	C	G	.	.	MAF_INRAE=5.696;MAF_USDA=5.738
NC_035080.1	73583800	.	T	A	.	.	MAF_INRAE=4.167
NC_035080.1	73583808	.	G	A	.	.	MAF_INRAE=4.167
NC_035080.1	73583810	.	A	T	.	.	MAF_USDA=2.459
NC_035080.1	73583812	.	G	T	.	.	MAF_USDA=2.459
NC_035080.1	73583817	.	C	T	.	.	MAF_USDA=2.459
NC_035080.1	73583839	.	A	G	.	.	MAF_USDA=14.706
NC_035080.1	73583921	.	G	A	.	.	MAF_INRAE=5.696;MAF_USDA=4.118
NC_035080.1	73583936	.	G	C	.	.	MAF_INRAE=1.667
NC_035080.1	73583949	.	G	T	.	.	MAF_INRAE=1.667
NC_035080.1	73583954	.	A	T	.	.	MAF_INRAE=1.667
NC_035080.1	73583955	.	T	G	.	.	MAF_INRAE=1.667
NC_035080.1	73583956	.	A	T	.	.	MAF_INRAE=1.667
NC_035080.1	73584114	.	G	T	.	.	MAF_INRAE=5.0
NC_035080.1	73584130	.	G	A	.	.	MAF_INRAE=5.833
NC_035080.1	73584143	.	A	C	.	.	MAF_INRAE=1.667
NC_035080.1	73584152	.	G	A	.	.	MAF_INRAE=5.833;MAF_USDA=4.167
NC_035080.1	73584242	.	T	A	.	.	MAF_USDA=3.529
NC_035080.1	73584252	.	G	A	.	.	MAF_INRAE=10.526
NC_035080.1	73584263	.	C	T	.	.	MAF_INRAE=4.167
NC_035080.1	73584270	.	A	G	.	.	MAF_INRAE=10.127;MAF_USDA=9.836
NC_035080.1	73584294	.	C	T	.	.	MAF_USDA=4.118
NC_035080.1	73584338	.	T	C	.	.	MAF_INRAE=23.418;MAF_USDA=49.412
NC_035080.1	73584406	.	T	A	.	.	MAF_INRAE=34.177;MAF_USDA=17.647
NC_035080.1	73584409	.	T	C	.	.	MAF_INRAE=10.127;MAF_USDA=21.176
NC_035080.1	73584526	.	C	T	.	.	MAF_INRAE=5.696;MAF_USDA=6.471
NC_035080.1	73584556	.	G	A	.	.	MAF_INRAE=10.127;MAF_USDA=3.279
NC_035080.1	73584761	.	T	A	.	.	MAF_INRAE=5.696;MAF_USDA=5.294
NC_035080.1	73585120	.	T	C	.	.	MAF_USDA=9.016
NC_035080.1	73585288	.	A	G	.	.	MAF_USDA=1.639
NC_035080.1	73585517	.	G	A	.	.	MAF_INRAE=5.833;MAF_USDA=8.197
NC_035080.1	73585597	.	T	C	.	.	MAF_USDA=5.738
NC_035080.1	73585648	.	C	T	.	.	MAF_INRAE=1.667
NC_035080.1	73585752	.	C	A	.	.	MAF_USDA=12.5
NC_035080.1	73585794	.	A	T	.	.	MAF_USDA=4.118
NC_035080.1	73585830	.	T	G	.	.	MAF_USDA=47.647
NC_035080.1	73585891	.	T	G	.	.	MAF_USDA=4.118
NC_035080.1	73585957	.	G	A	.	.	MAF_INRAE=10.526;MAF_USDA=24.706
NC_035080.1	73585997	.	T	A	.	.	MAF_INRAE=10.526
NC_035080.1	73586077	.	C	T	.	.	MAF_INRAE=10.526
NC_035080.1	73586108	.	C	G	.	.	MAF_USDA=1.667
NC_035080.1	73586170	.	G	T	.	.	MAF_USDA=1.639
NC_035080.1	73586175	.	C	G	.	.	MAF_INRAE=34.177;MAF_USDA=18.824
NC_035080.1	73586207	.	G	T	.	.	MAF_USDA=3.279
NC_035080.1	73586246	.	C	T	.	.	MAF_USDA=1.765
NC_035080.1	73586347	.	C	T	.	.	MAF_INRAE=5.696;MAF_USDA=5.294
NC_035080.1	73586471	.	T	C	.	.	MAF_USDA=4.118
NC_035080.1	73586551	.	T	C	.	.	MAF_INRAE=4.167
NC_035080.1	73586627	.	A	G	.	.	MAF_USDA=2.5
NC_035080.1	73587073	.	A	G	.	.	MAF_USDA=4.118
NC_035080.1	73587135	.	C	T	.	.	MAF_INRAE=4.43;MAF_USDA=2.941
NC_035080.1	73587170	.	G	A	.	.	MAF_INRAE=3.797;MAF_USDA=2.941
NC_035080.1	73587197	.	G	A	.	.	MAF_USDA=1.667
NC_035080.1	73587213	.	A	C	.	.	MAF_INRAE=5.0;MAF_USDA=35.246
NC_035080.1	73587351	.	A	C	.	.	MAF_USDA=5.738
NC_035080.1	73587414	.	A	T	.	.	MAF_USDA=12.295
NC_035080.1	73587521	.	C	T	.	.	MAF_USDA=4.098
NC_035080.1	73587677	.	C	T	.	.	MAF_USDA=3.529
NC_035080.1	73587729	.	T	G	.	.	MAF_USDA=9.412
NC_035080.1	73587915	.	T	G	.	.	MAF_USDA=9.322
NC_035080.1	73587930	.	G	T	.	.	MAF_INRAE=10.526
NC_035080.1	73588886	.	A	C	.	.	MAF_USDA=14.583
NC_035080.1	73589603	.	G	A	.	.	MAF_USDA=23.81
NC_035080.1	73590866	.	T	A	.	.	MAF_INRAE=10.526
NC_035080.1	73590888	.	T	C	.	.	MAF_INRAE=10.526
NC_035080.1	73590998	.	G	A	.	.	MAF_USDA=6.471
NC_035080.1	73591046	.	A	G	.	.	MAF_USDA=2.459
NC_035080.1	73591289	.	G	A	.	.	MAF_USDA=1.639
NC_035080.1	73591481	.	G	A	.	.	MAF_INRAE=5.0;MAF_USDA=13.115
NC_035080.1	73591526	.	T	A	.	.	MAF_INRAE=5.0;MAF_USDA=9.836
NC_035080.1	73591560	.	C	A	.	.	MAF_USDA=14.583
NC_035080.1	73591574	.	T	C	.	.	MAF_USDA=1.639
NC_035080.1	73591593	.	G	A	.	.	MAF_USDA=14.583
NC_035080.1	73591757	.	G	A	.	.	MAF_USDA=1.639
NC_035080.1	73591766	.	C	T	.	.	MAF_USDA=5.882
NC_035080.1	73592024	.	T	A	.	.	MAF_USDA=2.459
NC_035080.1	73592107	.	C	T	.	.	MAF_INRAE=20.253;MAF_USDA=32.941
NC_035080.1	73592133	.	C	T	.	.	MAF_USDA=1.639
NC_035080.1	73592158	.	G	A	.	.	MAF_INRAE=24.684;MAF_USDA=20.0
NC_035080.1	73592231	.	C	T	.	.	MAF_INRAE=10.526;MAF_USDA=3.279
NC_035080.1	73592280	.	G	T	.	.	MAF_USDA=2.459
NC_035080.1	73592284	.	G	A	.	.	MAF_USDA=2.459
NC_035080.1	73592316	.	A	T	.	.	MAF_INRAE=19.62;MAF_USDA=34.118
NC_035080.1	73592347	.	C	A	.	.	MAF_USDA=3.333
NC_035080.1	73592442	.	C	T	.	.	MAF_INRAE=10.526;MAF_USDA=1.639
NC_035080.1	73592613	.	G	A	.	.	MAF_USDA=14.118
NC_035080.1	73592688	.	A	C	.	.	MAF_USDA=4.098
NC_035080.1	73592709	.	T	A	.	.	MAF_INRAE=7.895;MAF_USDA=3.279
NC_035080.1	73592771	.	A	T	.	.	MAF_USDA=1.639
NC_035080.1	73592797	.	T	C	.	.	MAF_USDA=7.377
NC_035080.1	73592820	.	C	A	.	.	MAF_INRAE=1.667;MAF_USDA=6.557
NC_035080.1	73592826	.	C	A	.	.	MAF_USDA=2.459
NC_035080.1	73592865	.	T	C	.	.	MAF_USDA=1.639
NC_035080.1	73592883	.	C	A	.	.	MAF_INRAE=41.667;MAF_USDA=10.0
NC_035080.1	73592908	.	T	C	.	.	MAF_USDA=9.836
NC_035080.1	73593028	.	G	T	.	.	MAF_INRAE=5.0;MAF_USDA=13.115
NC_035080.1	73593050	.	C	A	.	.	MAF_USDA=3.279
NC_035080.1	73593054	.	T	A	.	.	MAF_USDA=5.882
NC_035080.1	73593158	.	C	A	.	.	MAF_INRAE=5.0;MAF_USDA=13.115
NC_035080.1	73593238	.	A	G	.	.	MAF_INRAE=6.667
NC_035080.1	73593266	.	T	C	.	.	MAF_USDA=14.118
NC_035080.1	73593354	.	C	A	.	.	MAF_USDA=5.738
NC_035080.1	73593365	.	T	A	.	.	MAF_INRAE=47.468
NC_035080.1	73593402	.	T	A	.	.	MAF_INRAE=5.833;MAF_USDA=10.833
NC_035080.1	73593447	.	C	T	.	.	MAF_USDA=2.459
NC_035080.1	73593454	.	G	T	.	.	MAF_USDA=1.639
NC_035080.1	73593473	.	G	T	.	.	MAF_INRAE=10.526;MAF_USDA=3.279
NC_035080.1	73593492	.	G	T	.	.	MAF_USDA=3.529
NC_035080.1	73593624	.	T	G	.	.	MAF_INRAE=22.5;MAF_USDA=26.19
NC_035080.1	73593703	.	G	T	.	.	MAF_USDA=2.41
NC_035080.1	73593734	.	G	A	.	.	MAF_USDA=47.917
NC_035080.1	73594217	.	G	A	.	.	MAF_USDA=1.724
NC_035080.1	73594251	.	G	T	.	.	MAF_USDA=3.279
NC_035080.1	73594310	.	G	T	.	.	MAF_INRAE=4.43;MAF_USDA=2.941
NC_035080.1	73594365	.	T	G	.	.	MAF_USDA=3.529
NC_035080.1	73594542	.	C	A	.	.	MAF_INRAE=3.165;MAF_USDA=2.941
NC_035080.1	73594596	.	T	G	.	.	MAF_USDA=2.459
NC_035080.1	73594653	.	C	G	.	.	MAF_INRAE=1.667
NC_035080.1	73594694	.	A	C	.	.	MAF_INRAE=10.526
NC_035080.1	73594702	.	T	G	.	.	MAF_USDA=9.836
NC_035080.1	73594747	.	G	A	.	.	MAF_INRAE=5.0;MAF_USDA=10.656
NC_035080.1	73594819	.	C	A	.	.	MAF_INRAE=1.667
NC_035080.1	73594848	.	G	C	.	.	MAF_USDA=11.475
NC_035080.1	73594875	.	T	G	.	.	MAF_INRAE=13.291;MAF_USDA=7.377
NC_035080.1	73595179	.	T	C	.	.	MAF_USDA=2.459
NC_035080.1	73595182	.	T	G	.	.	MAF_INRAE=4.167;MAF_USDA=9.836
NC_035080.1	73595187	.	T	G	.	.	MAF_USDA=4.167
NC_035080.1	73595220	.	A	G	.	.	MAF_USDA=6.25
NC_035080.1	73595222	.	G	T	.	.	MAF_USDA=6.25
NC_035080.1	73595415	.	C	T	.	.	MAF_INRAE=8.228;MAF_USDA=12.353
NC_035080.1	73595418	.	A	G	.	.	MAF_USDA=11.475
NC_035080.1	73595435	.	T	G	.	.	MAF_USDA=11.475
NC_035080.1	73595598	.	C	G	.	.	MAF_USDA=1.639
NC_035080.1	73595651	.	C	A	.	.	MAF_USDA=7.377
NC_035080.1	73595653	.	A	C	.	.	MAF_USDA=8.197
NC_035080.1	73595654	.	G	A	.	.	MAF_USDA=11.475
NC_035080.1	73595655	.	A	T	.	.	MAF_USDA=8.197
NC_035080.1	73595708	.	A	C	.	.	MAF_USDA=12.5
NC_035080.1	73595718	.	C	T	.	.	MAF_USDA=20.492
NC_035080.1	73595729	.	A	G	.	.	MAF_USDA=7.377
NC_035080.1	73595738	.	T	C	.	.	MAF_USDA=7.377
NC_035080.1	73595774	.	A	G	.	.	MAF_USDA=12.295
NC_035080.1	73600256	.	G	A	.	.	MAF_USDA=11.475
NC_035080.1	73600460	.	G	A	.	.	MAF_USDA=12.295
NC_035080.1	73600497	.	T	G	.	.	MAF_INRAE=4.167;MAF_USDA=11.475
NC_035080.1	73600508	.	G	T	.	.	MAF_INRAE=5.263;MAF_USDA=1.765
NC_035080.1	73600555	.	C	T	.	.	MAF_USDA=4.098
NC_035080.1	73600716	.	G	T	.	.	MAF_USDA=2.459
NC_035080.1	73600744	.	C	T	.	.	MAF_USDA=11.475
NC_035080.1	73600875	.	G	A	.	.	MAF_USDA=1.639
NC_035080.1	73600885	.	A	G	.	.	MAF_USDA=4.918
NC_035080.1	73601005	.	G	T	.	.	MAF_INRAE=1.667;MAF_USDA=13.115
NC_035080.1	73601006	.	A	T	.	.	MAF_USDA=1.639
NC_035080.1	73601032	.	A	G	.	.	MAF_INRAE=5.0;MAF_USDA=13.115
NC_035080.1	73601074	.	T	G	.	.	MAF_INRAE=13.291;MAF_USDA=8.197
NC_035080.1	73601087	.	G	T	.	.	MAF_USDA=11.475
NC_035080.1	73601113	.	A	C	.	.	MAF_USDA=11.475
NC_035080.1	73601197	.	C	G	.	.	MAF_INRAE=6.962;MAF_USDA=34.118
NC_035080.1	73601348	.	A	C	.	.	MAF_INRAE=5.263;MAF_USDA=17.213
NC_035080.1	73601408	.	T	A	.	.	MAF_INRAE=1.667
NC_035080.1	73601522	.	A	G	.	.	MAF_INRAE=34.177;MAF_USDA=38.235
NC_035080.1	73601527	.	A	G	.	.	MAF_INRAE=10.526;MAF_USDA=10.588
NC_035080.1	73601536	.	A	G	.	.	MAF_INRAE=16.456;MAF_USDA=20.588
NC_035080.1	73601557	.	A	G	.	.	MAF_INRAE=8.228;MAF_USDA=24.118
NC_035080.1	73601578	.	G	A	.	.	MAF_INRAE=8.228;MAF_USDA=9.412
NC_035080.1	73601603	.	G	A	.	.	MAF_INRAE=6.329;MAF_USDA=8.235
NC_035080.1	73601634	.	T	G	.	.	MAF_INRAE=6.329;MAF_USDA=7.059
NC_035080.1	73601665	.	A	C	.	.	MAF_INRAE=1.667;MAF_USDA=4.918
NC_035080.1	73601716	.	T	G	.	.	MAF_INRAE=16.456;MAF_USDA=45.294
NC_035080.1	73601729	.	C	A	.	.	MAF_USDA=1.639
NC_035080.1	73601771	.	G	A	.	.	MAF_USDA=1.639
NC_035080.1	73601787	.	G	T	.	.	MAF_USDA=3.279
NC_035080.1	73602078	.	A	C	.	.	MAF_USDA=1.639
NC_035080.1	73602099	.	G	A	.	.	MAF_USDA=1.639
NC_035080.1	73602118	.	A	G	.	.	MAF_USDA=35.417
NC_035080.1	73602134	.	C	A	.	.	MAF_INRAE=1.667
NC_035080.1	73602156	.	C	A	.	.	MAF_USDA=1.639
NC_035080.1	73602880	.	C	A	.	.	MAF_INRAE=42.105;MAF_USDA=16.471
NC_035080.1	73602926	.	A	T	.	.	MAF_USDA=1.639
NC_035080.1	73602962	.	C	A	.	.	MAF_USDA=4.918
NC_035080.1	73602963	.	T	C	.	.	MAF_USDA=4.918
NC_035080.1	73603119	.	T	C	.	.	MAF_USDA=3.279
NC_035080.1	73603124	.	A	C	.	.	MAF_INRAE=25.949;MAF_USDA=31.176
NC_035080.1	73603182	.	T	G	.	.	MAF_INRAE=26.582;MAF_USDA=44.706
NC_035080.1	73603214	.	G	A	.	.	MAF_INRAE=1.667;MAF_USDA=8.333
NC_035080.1	73603232	.	C	T	.	.	MAF_INRAE=10.526;MAF_USDA=28.916
NC_035080.1	73603243	.	G	A	.	.	MAF_INRAE=1.667;MAF_USDA=5.882
NC_035080.1	73603256	.	G	A	.	.	MAF_USDA=3.279
NC_035080.1	73603314	.	C	T	.	.	MAF_INRAE=7.595;MAF_USDA=9.412
NC_035080.1	73603333	.	A	G	.	.	MAF_INRAE=8.228;MAF_USDA=27.059
NC_035080.1	73603351	.	C	T	.	.	MAF_USDA=4.098
NC_035080.1	73603359	.	T	A	.	.	MAF_USDA=1.639
NC_035080.1	73603365	.	A	C	.	.	MAF_INRAE=7.5;MAF_USDA=12.5
NC_035080.1	73603366	.	G	A	.	.	MAF_INRAE=10.526;MAF_USDA=1.639
NC_035080.1	73603409	.	T	A	.	.	MAF_INRAE=25.949;MAF_USDA=45.833
NC_035080.1	73603411	.	T	A	.	.	MAF_INRAE=19.167;MAF_USDA=45.833
NC_035080.1	73603456	.	A	C	.	.	MAF_USDA=1.639
NC_035080.1	73603536	.	A	C	.	.	MAF_USDA=5.738
NC_035080.1	73603553	.	C	A	.	.	MAF_INRAE=4.43;MAF_USDA=7.647
NC_035080.1	73603594	.	G	C	.	.	MAF_USDA=12.295
NC_035080.1	73603596	.	C	T	.	.	MAF_INRAE=1.667;MAF_USDA=10.588
NC_035080.1	73603605	.	A	T	.	.	MAF_INRAE=10.526;MAF_USDA=4.098
NC_035080.1	73603614	.	T	C	.	.	MAF_INRAE=10.526;MAF_USDA=4.098
NC_035080.1	73603619	.	T	A	.	.	MAF_INRAE=10.526;MAF_USDA=1.639
NC_035080.1	73603667	.	C	T	.	.	MAF_INRAE=3.797;MAF_USDA=1.639
NC_035080.1	73603833	.	A	G	.	.	MAF_INRAE=35.443;MAF_USDA=17.059
NC_035080.1	73603934	.	G	T	.	.	MAF_INRAE=3.797;MAF_USDA=1.639
NC_035080.1	73603954	.	T	A	.	.	MAF_INRAE=8.228;MAF_USDA=8.824
NC_035080.1	73604104	.	G	A	.	.	MAF_INRAE=1.667;MAF_USDA=17.059
NC_035080.1	73604132	.	A	T	.	.	MAF_INRAE=1.667;MAF_USDA=17.647
NC_035080.1	73604208	.	C	G	.	.	MAF_INRAE=9.494;MAF_USDA=13.529
NC_035080.1	73604294	.	T	C	.	.	MAF_INRAE=1.667;MAF_USDA=16.867
NC_035080.1	73604347	.	T	C	.	.	MAF_INRAE=24.684;MAF_USDA=48.214
NC_035080.1	73604354	.	T	C	.	.	MAF_INRAE=32.911;MAF_USDA=35.119
NC_035080.1	73604372	.	C	G	.	.	MAF_USDA=1.667
NC_035080.1	73604394	.	C	A	.	.	MAF_INRAE=34.177;MAF_USDA=17.857
NC_035080.1	73604443	.	G	A	.	.	MAF_INRAE=7.595;MAF_USDA=15.294
NC_035080.1	73604567	.	C	T	.	.	MAF_USDA=4.237
NC_035080.1	73604613	.	G	T	.	.	MAF_INRAE=13.291
NC_035080.1	73604661	.	T	A	.	.	MAF_INRAE=6.667;MAF_USDA=14.583
NC_035080.1	73605010	.	T	C	.	.	MAF_INRAE=18.333
NC_035080.1	73605063	.	A	G	.	.	MAF_INRAE=18.333
NC_035080.1	73605207	.	A	G	.	.	MAF_INRAE=18.333
NC_035080.1	73605261	.	T	A	.	.	MAF_INRAE=5.0
NC_035080.1	73605720	.	C	T	.	.	MAF_INRAE=3.797
NC_035080.1	73605777	.	A	C	.	.	MAF_INRAE=7.595;MAF_USDA=14.583
NC_035080.1	73605790	.	G	A	.	.	MAF_INRAE=7.595;MAF_USDA=14.583
NC_035080.1	73605915	.	C	T	.	.	MAF_USDA=2.459
NC_035080.1	73605926	.	A	G	.	.	MAF_USDA=4.918
NC_035080.1	73605961	.	C	T	.	.	MAF_INRAE=8.228;MAF_USDA=10.588
NC_035080.1	73605998	.	C	T	.	.	MAF_INRAE=1.667;MAF_USDA=1.639
NC_035080.1	73606059	.	C	T	.	.	MAF_USDA=3.279
NC_035080.1	73606081	.	G	T	.	.	MAF_INRAE=10.526
NC_035080.1	73606129	.	C	T	.	.	MAF_USDA=1.639
NC_035080.1	73606147	.	A	T	.	.	MAF_INRAE=1.667
NC_035080.1	73606149	.	A	C	.	.	MAF_INRAE=1.667;MAF_USDA=18.235
NC_035080.1	73606214	.	G	A	.	.	MAF_INRAE=10.526;MAF_USDA=1.639
NC_035080.1	73606281	.	C	G	.	.	MAF_USDA=1.639
NC_035080.1	73606284	.	C	A	.	.	MAF_USDA=1.639
NC_035080.1	73606323	.	T	G	.	.	MAF_INRAE=8.228;MAF_USDA=33.529
NC_035080.1	73606400	.	C	T	.	.	MAF_USDA=3.529
NC_035080.1	73606500	.	C	A	.	.	MAF_USDA=2.5
NC_035080.1	73606523	.	T	A	.	.	MAF_USDA=4.118
NC_035080.1	73606525	.	T	C	.	.	MAF_INRAE=10.526
NC_035080.1	73606545	.	T	G	.	.	MAF_USDA=4.918
NC_035080.1	73606557	.	C	A	.	.	MAF_USDA=4.918
NC_035080.1	73606576	.	TG	TA	.	.	MAF_USDA=12.5
NC_035080.1	73606577	.	G	A	.	.	MAF_INRAE=7.5
NC_035080.1	73606583	.	C	T	.	.	MAF_INRAE=8.228;MAF_USDA=16.471
NC_035080.1	73606589	.	A	T	.	.	MAF_USDA=4.918
NC_035080.1	73606604	.	A	G	.	.	MAF_INRAE=8.228;MAF_USDA=15.882
NC_035080.1	73606612	.	T	A	.	.	MAF_INRAE=3.797
NC_035080.1	73606634	.	T	A	.	.	MAF_USDA=8.197
NC_035080.1	73606656	.	C	A	.	.	MAF_USDA=2.459
NC_035080.1	73606669	.	T	G	.	.	MAF_USDA=5.738
NC_035080.1	73606672	.	A	G	.	.	MAF_USDA=3.279
NC_035080.1	73606679	.	T	C	.	.	MAF_USDA=4.918
NC_035080.1	73606681	.	C	T	.	.	MAF_USDA=4.918
NC_035080.1	73606694	.	T	C	.	.	MAF_USDA=4.918
NC_035080.1	73606720	.	A	T	.	.	MAF_USDA=12.5
NC_035080.1	73606735	.	T	C	.	.	MAF_INRAE=12.025;MAF_USDA=38.235
NC_035080.1	73606780	.	C	T	.	.	MAF_INRAE=34.81;MAF_USDA=18.824
NC_035080.1	73606809	.	C	T	.	.	MAF_USDA=2.459
NC_035080.1	73606841	.	C	A	.	.	MAF_INRAE=1.667;MAF_USDA=17.647
NC_035080.1	73606870	.	T	A	.	.	MAF_INRAE=8.228;MAF_USDA=13.529
NC_035080.1	73606877	.	C	A	.	.	MAF_INRAE=1.667;MAF_USDA=18.235
NC_035080.1	73606880	.	G	T	.	.	MAF_INRAE=1.667;MAF_USDA=18.235
NC_035080.1	73606921	.	C	T	.	.	MAF_INRAE=7.595;MAF_USDA=17.059
NC_035080.1	73606928	.	C	G	.	.	MAF_INRAE=7.595;MAF_USDA=17.059
NC_035080.1	73606994	.	T	A	.	.	MAF_INRAE=1.667;MAF_USDA=17.059
NC_035080.1	73607000	.	A	T	.	.	MAF_USDA=1.639
NC_035080.1	73607165	.	A	G	.	.	MAF_USDA=4.167
NC_035080.1	73607172	.	G	C	.	.	MAF_USDA=1.667
NC_035080.1	73607200	.	A	T	.	.	MAF_USDA=1.667
NC_035080.1	73607293	.	T	C	.	.	MAF_INRAE=10.127;MAF_USDA=3.279
NC_035080.1	73607415	.	G	T	.	.	MAF_INRAE=1.667;MAF_USDA=17.647
NC_035080.1	73607475	.	A	G	.	.	MAF_USDA=1.667
NC_035080.1	73607480	.	A	G	.	.	MAF_INRAE=34.177;MAF_USDA=18.452
NC_035080.1	73607503	.	A	C	.	.	MAF_INRAE=1.667;MAF_USDA=17.059
NC_035080.1	73607582	.	C	T	.	.	MAF_INRAE=1.667;MAF_USDA=5.294
NC_035080.1	73607622	.	C	T	.	.	MAF_INRAE=8.228;MAF_USDA=9.412
NC_035080.1	73607683	.	C	A	.	.	MAF_INRAE=9.494;MAF_USDA=3.279
NC_035080.1	73607689	.	A	G	.	.	MAF_INRAE=9.494;MAF_USDA=3.279
NC_035080.1	73607691	.	T	C	.	.	MAF_INRAE=7.595;MAF_USDA=12.941
NC_035080.1	73607712	.	G	C	.	.	MAF_USDA=7.377
NC_035080.1	73607752	.	C	T	.	.	MAF_INRAE=1.667;MAF_USDA=8.333
NC_035080.1	73607912	.	G	T	.	.	MAF_USDA=1.639
NC_035080.1	73607951	.	T	A	.	.	MAF_INRAE=1.667;MAF_USDA=17.059
NC_035080.1	73607994	.	G	C	.	.	MAF_USDA=1.639
NC_035080.1	73608033	.	G	A	.	.	MAF_USDA=3.279
NC_035080.1	73608034	.	G	T	.	.	MAF_INRAE=10.127;MAF_USDA=3.279
NC_035080.1	73608035	.	T	C	.	.	MAF_INRAE=6.667;MAF_USDA=3.279
NC_035080.1	73608051	.	T	C	.	.	MAF_INRAE=1.667;MAF_USDA=16.471
NC_035080.1	73608068	.	C	T	.	.	MAF_USDA=4.918
NC_035080.1	73608245	.	C	T	.	.	MAF_USDA=4.098
NC_035080.1	73608365	.	C	T	.	.	MAF_INRAE=10.526;MAF_USDA=1.639
NC_035080.1	73608401	.	C	A	.	.	MAF_USDA=1.639
NC_035080.1	73608424	.	C	T	.	.	MAF_INRAE=5.0;MAF_USDA=9.836
NC_035080.1	73608456	.	G	A	.	.	MAF_USDA=9.016
NC_035080.1	73608494	.	C	T	.	.	MAF_USDA=1.639
NC_035080.1	73608495	.	G	A	.	.	MAF_USDA=4.118
NC_035080.1	73608511	.	A	C	.	.	MAF_USDA=1.639
NC_035080.1	73608539	.	A	G	.	.	MAF_USDA=2.459
NC_035080.1	73608568	.	C	T	.	.	MAF_USDA=2.459
NC_035080.1	73608610	.	T	C	.	.	MAF_INRAE=10.526
NC_035080.1	73608651	.	G	T	.	.	MAF_INRAE=9.494;MAF_USDA=16.471
NC_035080.1	73608703	.	A	T	.	.	MAF_USDA=4.706
NC_035080.1	73608761	.	A	G	.	.	MAF_INRAE=10.759;MAF_USDA=37.059
NC_035080.1	73608778	.	A	G	.	.	MAF_USDA=1.667
NC_035080.1	73608872	.	C	T	.	.	MAF_INRAE=1.667;MAF_USDA=22.353
NC_035080.1	73608891	.	A	G	.	.	MAF_INRAE=1.667;MAF_USDA=22.941
NC_035080.1	73608948	.	C	G	.	.	MAF_INRAE=13.291;MAF_USDA=37.059
NC_035080.1	73608973	.	G	A	.	.	MAF_USDA=33.333
NC_035080.1	73608987	.	G	A	.	.	MAF_INRAE=46.835;MAF_USDA=12.941
NC_035080.1	73609072	.	C	T	.	.	MAF_INRAE=9.494;MAF_USDA=11.176
NC_035080.1	73609076	.	G	A	.	.	MAF_USDA=4.098
NC_035080.1	73609092	.	T	G	.	.	MAF_INRAE=9.494;MAF_USDA=13.529
NC_035080.1	73609155	.	G	A	.	.	MAF_INRAE=33.544
NC_035080.1	73609189	.	C	T	.	.	MAF_INRAE=10.759;MAF_USDA=36.471
NC_035080.1	73609207	.	A	T	.	.	MAF_INRAE=10.127;MAF_USDA=3.279
NC_035080.1	73609214	.	C	T	.	.	MAF_INRAE=1.667;MAF_USDA=22.941
NC_035080.1	73609280	.	A	T	.	.	MAF_USDA=1.639
NC_035080.1	73609297	.	T	A	.	.	MAF_INRAE=10.526;MAF_USDA=3.279
NC_035080.1	73609308	.	T	G	.	.	MAF_INRAE=9.494;MAF_USDA=13.529
NC_035080.1	73609371	.	T	C	.	.	MAF_USDA=30.12
NC_035080.1	73610070	.	A	T	.	.	MAF_USDA=6.522
NC_035080.1	73610102	.	T	G	.	.	MAF_USDA=21.765
NC_035080.1	73610228	.	T	A	.	.	MAF_INRAE=10.526;MAF_USDA=15.244
NC_035080.1	73610247	.	T	G	.	.	MAF_USDA=22.289
NC_035080.1	73610290	.	A	C	.	.	MAF_INRAE=21.053;MAF_USDA=10.833
NC_035080.1	73610368	.	T	G	.	.	MAF_USDA=24.118
NC_035080.1	73610383	.	T	C	.	.	MAF_USDA=1.639
NC_035080.1	73610422	.	G	C	.	.	MAF_INRAE=10.526
NC_035080.1	73610558	.	C	T	.	.	MAF_INRAE=10.526;MAF_USDA=37.647
NC_035080.1	73610609	.	C	T	.	.	MAF_INRAE=10.526;MAF_USDA=12.353
NC_035080.1	73610638	.	T	C	.	.	MAF_INRAE=1.667
NC_035080.1	73610664	.	T	C	.	.	MAF_USDA=4.167
NC_035080.1	73610685	.	G	T	.	.	MAF_INRAE=10.127;MAF_USDA=11.765
NC_035080.1	73610719	.	G	A	.	.	MAF_INRAE=1.667;MAF_USDA=23.529
NC_035080.1	73610748	.	G	T	.	.	MAF_INRAE=6.667;MAF_USDA=2.083
NC_035080.1	73610778	.	G	A	.	.	MAF_USDA=6.25
NC_035080.1	73610780	.	C	T	.	.	MAF_INRAE=10.526
NC_035080.1	73610794	.	G	A	.	.	MAF_USDA=3.279
NC_035080.1	73610810	.	C	T	.	.	MAF_INRAE=10.759;MAF_USDA=38.235
NC_035080.1	73610954	.	A	C	.	.	MAF_INRAE=10.759;MAF_USDA=37.647
NC_035080.1	73610978	.	T	A	.	.	MAF_USDA=1.639
NC_035080.1	73610985	.	C	T	.	.	MAF_USDA=3.529
NC_035080.1	73611013	.	T	C	.	.	MAF_USDA=2.459
NC_035080.1	73611029	.	C	A	.	.	MAF_INRAE=10.759;MAF_USDA=37.059
NC_035080.1	73611049	.	T	G	.	.	MAF_USDA=4.706
NC_035080.1	73611050	.	A	T	.	.	MAF_USDA=2.459
NC_035080.1	73611060	.	A	G	.	.	MAF_INRAE=1.667;MAF_USDA=24.118
NC_035080.1	73611245	.	T	A	.	.	MAF_USDA=3.279
NC_035080.1	73611246	.	G	A	.	.	MAF_USDA=3.279
NC_035080.1	73611258	.	T	A	.	.	MAF_INRAE=9.494;MAF_USDA=14.583
NC_035080.1	73611297	.	C	A	.	.	MAF_INRAE=9.494;MAF_USDA=14.118
NC_035080.1	73611317	.	G	T	.	.	MAF_USDA=3.279
NC_035080.1	73611356	.	T	A	.	.	MAF_INRAE=9.494;MAF_USDA=11.765
NC_035080.1	73611405	.	C	G	.	.	MAF_INRAE=10.526;MAF_USDA=2.459
NC_035080.1	73611474	.	G	C	.	.	MAF_INRAE=10.759;MAF_USDA=35.294
NC_035080.1	73611634	.	G	T	.	.	MAF_USDA=3.279
NC_035080.1	73611646	.	G	T	.	.	MAF_INRAE=9.494;MAF_USDA=11.765
NC_035080.1	73611718	.	A	T	.	.	MAF_INRAE=10.759;MAF_USDA=26.471
NC_035080.1	73611783	.	C	A	.	.	MAF_INRAE=8.861;MAF_USDA=11.765
NC_035080.1	73611787	.	C	A	.	.	MAF_INRAE=4.43;MAF_USDA=7.647
NC_035080.1	73611808	.	G	T	.	.	MAF_INRAE=1.667;MAF_USDA=11.176
NC_035080.1	73611812	.	A	T	.	.	MAF_INRAE=10.127;MAF_USDA=11.475
NC_035080.1	73611856	.	G	T	.	.	MAF_INRAE=8.861;MAF_USDA=11.765
NC_035080.1	73611861	.	T	A	.	.	MAF_USDA=3.279
NC_035080.1	73611889	.	C	T	.	.	MAF_INRAE=10.526;MAF_USDA=2.459
NC_035080.1	73611906	.	C	T	.	.	MAF_USDA=6.557
NC_035080.1	73611941	.	T	G	.	.	MAF_USDA=2.941
NC_035080.1	73611942	.	C	A	.	.	MAF_USDA=4.706
NC_035080.1	73611963	.	C	T	.	.	MAF_INRAE=13.291;MAF_USDA=7.377
NC_035080.1	73612333	.	T	C	.	.	MAF_INRAE=5.263
NC_035080.1	73612409	.	C	A	.	.	MAF_INRAE=10.526
NC_035080.1	73612450	.	G	C	.	.	MAF_INRAE=5.263
NC_035080.1	73612700	.	G	A	.	.	MAF_USDA=1.639
NC_035080.1	73612711	.	C	T	.	.	MAF_USDA=4.167
NC_035080.1	73612722	.	C	T	.	.	MAF_INRAE=1.667;MAF_USDA=22.941
NC_035080.1	73612725	.	G	A	.	.	MAF_INRAE=13.291;MAF_USDA=27.059
NC_035080.1	73612762	.	A	T	.	.	MAF_INRAE=7.595;MAF_USDA=8.824
NC_035080.1	73612767	.	A	T	.	.	MAF_INRAE=23.418;MAF_USDA=33.929
NC_035080.1	73612846	.	A	T	.	.	MAF_USDA=8.197
NC_035080.1	73612861	.	A	G	.	.	MAF_INRAE=33.544;MAF_USDA=31.176
NC_035080.1	73612953	.	A	G	.	.	MAF_INRAE=25.833;MAF_USDA=32.941
NC_035080.1	73612974	.	T	C	.	.	MAF_INRAE=24.051;MAF_USDA=35.294
NC_035080.1	73613047	.	C	A	.	.	MAF_USDA=8.197
NC_035080.1	73613137	.	A	T	.	.	MAF_INRAE=48.734;MAF_USDA=10.0
NC_035080.1	73613207	.	T	C	.	.	MAF_INRAE=8.228;MAF_USDA=8.824
NC_035080.1	73613208	.	G	A	.	.	MAF_INRAE=10.759;MAF_USDA=27.059
NC_035080.1	73613285	.	A	T	.	.	MAF_INRAE=1.667;MAF_USDA=24.118
NC_035080.1	73613288	.	G	T	.	.	MAF_INRAE=13.291;MAF_USDA=30.0
NC_035080.1	73613391	.	C	T	.	.	MAF_INRAE=9.494;MAF_USDA=16.667
NC_035080.1	73613413	.	C	A	.	.	MAF_INRAE=8.228;MAF_USDA=27.647
NC_035080.1	73613426	.	A	C	.	.	MAF_INRAE=9.494;MAF_USDA=11.765
NC_035080.1	73613432	.	T	A	.	.	MAF_INRAE=34.177;MAF_USDA=30.0
NC_035080.1	73613445	.	C	T	.	.	MAF_INRAE=34.177;MAF_USDA=30.0
NC_035080.1	73613470	.	T	G	.	.	MAF_INRAE=1.667;MAF_USDA=3.279
NC_035080.1	73613508	.	C	T	.	.	MAF_INRAE=10.526
NC_035080.1	73613587	.	C	T	.	.	MAF_INRAE=34.177;MAF_USDA=18.235
NC_035080.1	73613635	.	A	T	.	.	MAF_USDA=4.098
NC_035080.1	73613654	.	G	T	.	.	MAF_USDA=4.098
NC_035080.1	73613655	.	T	C	.	.	MAF_USDA=1.639
NC_035080.1	73613660	.	C	T	.	.	MAF_USDA=8.197
NC_035080.1	73613665	.	C	A	.	.	MAF_USDA=22.941
NC_035080.1	73613683	.	A	T	.	.	MAF_INRAE=10.127;MAF_USDA=5.738
NC_035080.1	73613684	.	G	A	.	.	MAF_INRAE=6.667;MAF_USDA=5.738
NC_035080.1	73613695	.	A	G	.	.	MAF_INRAE=1.667
NC_035080.1	73613780	.	A	T	.	.	MAF_USDA=1.639
NC_035080.1	73613894	.	G	T	.	.	MAF_USDA=23.529
NC_035080.1	73613946	.	A	G	.	.	MAF_USDA=1.639
NC_035080.1	73613948	.	C	T	.	.	MAF_USDA=1.639
NC_035080.1	73613984	.	A	G	.	.	MAF_USDA=7.377
NC_035080.1	73614158	.	G	C	.	.	MAF_INRAE=16.667;MAF_USDA=47.917
NC_035080.1	73614275	.	T	A	.	.	MAF_INRAE=8.333;MAF_USDA=29.167
NC_035080.1	73614392	.	T	A	.	.	MAF_INRAE=8.333;MAF_USDA=14.583
NC_035080.1	73614459	.	C	A	.	.	MAF_INRAE=17.5;MAF_USDA=45.833
NC_035080.1	73614460	.	T	A	.	.	MAF_INRAE=17.5;MAF_USDA=45.833
NC_035080.1	73614529	.	A	C	.	.	MAF_USDA=45.833
NC_035080.1	73614575	.	A	G	.	.	MAF_INRAE=10.127;MAF_USDA=5.738
NC_035080.1	73614604	.	T	A	.	.	MAF_USDA=4.706
NC_035080.1	73614606	.	A	C	.	.	MAF_USDA=4.167
NC_035080.1	73614617	.	A	T	.	.	MAF_INRAE=15.823;MAF_USDA=50.0
NC_035080.1	73614627	.	T	C	.	.	MAF_INRAE=12.025;MAF_USDA=27.059
NC_035080.1	73614628	.	A	G	.	.	MAF_INRAE=10.833;MAF_USDA=27.059
NC_035080.1	73614650	.	G	A	.	.	MAF_INRAE=10.127;MAF_USDA=7.377
NC_035080.1	73614674	.	G	C	.	.	MAF_INRAE=1.667;MAF_USDA=16.471
NC_035080.1	73614709	.	T	C	.	.	MAF_INRAE=10.759;MAF_USDA=41.176
NC_035080.1	73614719	.	T	G	.	.	MAF_USDA=2.459
NC_035080.1	73614732	.	G	C	.	.	MAF_INRAE=34.177;MAF_USDA=18.824
NC_035080.1	73614738	.	C	T	.	.	MAF_INRAE=34.177;MAF_USDA=18.235
NC_035080.1	73614747	.	CTCTCC	CTCTCT	.	.	MAF_USDA=25.0
NC_035080.1	73614752	.	C	T	.	.	MAF_INRAE=18.354
NC_035080.1	73614773	.	T	C	.	.	MAF_INRAE=24.684
NC_035080.1	73614774	.	T	A	.	.	MAF_INRAE=1.667;MAF_USDA=25.0
NC_035080.1	73614853	.	C	G	.	.	MAF_USDA=2.459
NC_035080.1	73614900	.	C	T	.	.	MAF_USDA=2.459
NC_035080.1	73614933	.	G	A	.	.	MAF_INRAE=17.722
NC_035080.1	73614935	.	G	A	.	.	MAF_USDA=1.639
NC_035080.1	73615037	.	T	C	.	.	MAF_USDA=1.639
NC_035080.1	73615057	.	A	C	.	.	MAF_INRAE=11.392;MAF_USDA=23.529
NC_035080.1	73615436	.	C	G	.	.	MAF_USDA=29.412
NC_035080.1	73615437	.	C	A	.	.	MAF_USDA=28.824
NC_035080.1	73615438	.	T	G	.	.	MAF_USDA=28.824
NC_035080.1	73615439	.	C	G	.	.	MAF_USDA=29.412
NC_035080.1	73615450	.	A	G	.	.	MAF_INRAE=13.924;MAF_USDA=25.294
NC_035080.1	73615466	.	A	C	.	.	MAF_USDA=12.5
NC_035080.1	73615485	.	G	T	.	.	MAF_INRAE=9.494;MAF_USDA=20.588
NC_035080.1	73615498	.	T	C	.	.	MAF_INRAE=5.833;MAF_USDA=9.836
NC_035080.1	73615724	.	C	T	.	.	MAF_USDA=1.639
NC_035080.1	73615768	.	A	T	.	.	MAF_USDA=2.459
NC_035080.1	73615794	.	T	C	.	.	MAF_USDA=8.333
NC_035080.1	73615914	.	T	G	.	.	MAF_INRAE=10.127;MAF_USDA=9.836
NC_035080.1	73615944	.	T	G	.	.	MAF_INRAE=24.051;MAF_USDA=42.353
NC_035080.1	73615968	.	A	G	.	.	MAF_USDA=3.279
NC_035080.1	73616121	.	T	C	.	.	MAF_INRAE=8.228;MAF_USDA=14.706
NC_035080.1	73616123	.	T	C	.	.	MAF_USDA=12.5
NC_035080.1	73616132	.	A	C	.	.	MAF_USDA=3.279
NC_035080.1	73616155	.	C	T	.	.	MAF_USDA=15.294
NC_035080.1	73617193	.	G	A	.	.	MAF_USDA=1.639
NC_035080.1	73617215	.	C	A	.	.	MAF_USDA=1.667
NC_035080.1	73617216	.	C	T	.	.	MAF_USDA=1.667
NC_035080.1	73617345	.	G	C	.	.	MAF_USDA=42.941
NC_035080.1	73618134	.	G	A	.	.	MAF_USDA=4.918
NC_035080.1	73618150	.	G	C	.	.	MAF_USDA=31.25
NC_035080.1	73618156	.	C	A	.	.	MAF_USDA=21.765
NC_035080.1	73618171	.	G	T	.	.	MAF_USDA=1.639
NC_035080.1	73618176	.	A	G	.	.	MAF_USDA=48.824
NC_035080.1	73618210	.	C	T	.	.	MAF_INRAE=5.263
NC_035080.1	73618216	.	T	A	.	.	MAF_USDA=2.459
NC_035080.1	73618372	.	A	G	.	.	MAF_USDA=3.279
NC_035080.1	73618649	.	C	T	.	.	MAF_USDA=43.75
NC_035080.1	73618661	.	G	A	.	.	MAF_USDA=41.667
NC_035080.1	73618682	.	C	G	.	.	MAF_USDA=18.75
NC_035080.1	73618684	.	G	A	.	.	MAF_USDA=22.917
NC_035080.1	73621217	.	T	C	.	.	MAF_USDA=5.0
NC_035080.1	73621260	.	T	G	.	.	MAF_INRAE=31.646;MAF_USDA=41.667
NC_035080.1	73621269	.	C	A	.	.	MAF_USDA=12.5
NC_035080.1	73621271	.	T	C	.	.	MAF_INRAE=31.646;MAF_USDA=41.667
NC_035080.1	73621292	.	T	C	.	.	MAF_INRAE=17.089;MAF_USDA=27.647
NC_035080.1	73621302	.	A	T	.	.	MAF_INRAE=13.291;MAF_USDA=7.377
NC_035080.1	73621328	.	T	C	.	.	MAF_INRAE=5.0;MAF_USDA=16.393
NC_035080.1	73621452	.	G	A	.	.	MAF_INRAE=5.833;MAF_USDA=10.656
NC_035080.1	73621589	.	T	C	.	.	MAF_INRAE=17.089;MAF_USDA=16.667
NC_035080.1	73621599	.	T	C	.	.	MAF_INRAE=5.263;MAF_USDA=20.588
NC_035080.1	73622022	.	G	A	.	.	MAF_USDA=5.738
NC_035080.1	73622044	.	C	A	.	.	MAF_USDA=3.279
NC_035080.1	73622071	.	A	G	.	.	MAF_INRAE=1.667
NC_035080.1	73622106	.	A	C	.	.	MAF_INRAE=2.532;MAF_USDA=22.941
NC_035080.1	73622117	.	G	A	.	.	MAF_INRAE=14.557;MAF_USDA=44.118
NC_035080.1	73622213	.	G	A	.	.	MAF_INRAE=12.025
NC_035080.1	73622272	.	A	G	.	.	MAF_USDA=6.471
NC_035080.1	73622280	.	A	G	.	.	MAF_USDA=1.639
NC_035080.1	73622443	.	C	T	.	.	MAF_USDA=5.738
NC_035080.1	73622444	.	G	A	.	.	MAF_USDA=3.279
NC_035080.1	73622524	.	C	T	.	.	MAF_INRAE=2.532;MAF_USDA=18.824
NC_035080.1	73622532	.	C	A	.	.	MAF_INRAE=12.025;MAF_USDA=24.706
NC_035080.1	73622574	.	C	T	.	.	MAF_USDA=1.639
NC_035080.1	73622661	.	T	C	.	.	MAF_USDA=1.639
NC_035080.1	73622721	.	T	C	.	.	MAF_USDA=5.833
NC_035080.1	73622740	.	G	C	.	.	MAF_USDA=3.279
NC_035080.1	73622780	.	T	A	.	.	MAF_USDA=11.475
NC_035080.1	73622826	.	G	A	.	.	MAF_USDA=1.667
NC_035080.1	73622833	.	C	T	.	.	MAF_INRAE=13.291;MAF_USDA=7.377
NC_035080.1	73623117	.	TTATATAT	TTATATAC	.	.	MAF_USDA=29.167
NC_035080.1	73623158	.	C	T	.	.	MAF_USDA=16.071
NC_035080.1	73623163	.	G	A	.	.	MAF_USDA=8.333
NC_035080.1	73623198	.	C	T	.	.	MAF_USDA=8.333
NC_035080.1	73623202	.	G	C	.	.	MAF_USDA=7.377
NC_035080.1	73623203	.	G	C	.	.	MAF_USDA=7.377
NC_035080.1	73623215	.	G	C	.	.	MAF_USDA=45.294
NC_035080.1	73623256	.	C	T	.	.	MAF_USDA=20.833
NC_035080.1	73624256	.	A	G	.	.	MAF_USDA=5.882
NC_035080.1	73624360	.	G	T	.	.	MAF_INRAE=13.924;MAF_USDA=27.059
NC_035080.1	73624380	.	T	G	.	.	MAF_USDA=15.882
NC_035080.1	73624436	.	T	A	.	.	MAF_INRAE=10.526
NC_035080.1	73624439	.	G	T	.	.	MAF_INRAE=2.532;MAF_USDA=4.118
NC_035080.1	73624527	.	G	T	.	.	MAF_USDA=15.294
NC_035080.1	73624529	.	A	C	.	.	MAF_INRAE=31.646;MAF_USDA=41.765
NC_035080.1	73624563	.	T	C	.	.	MAF_INRAE=13.924;MAF_USDA=25.882
NC_035080.1	73624598	.	T	C	.	.	MAF_INRAE=15.823
NC_035080.1	73624604	.	T	G	.	.	MAF_INRAE=10.127
NC_035080.1	73624643	.	C	T	.	.	MAF_INRAE=3.797;MAF_USDA=9.836
NC_035080.1	73624644	.	C	A	.	.	MAF_INRAE=10.0;MAF_USDA=13.115
NC_035080.1	73624718	.	T	C	.	.	MAF_INRAE=20.886;MAF_USDA=27.647
NC_035080.1	73624744	.	C	T	.	.	MAF_USDA=4.918
NC_035080.1	73624794	.	G	A	.	.	MAF_INRAE=1.667;MAF_USDA=4.167
NC_035080.1	73624852	.	G	T	.	.	MAF_INRAE=1.667;MAF_USDA=1.639
NC_035080.1	73624857	.	G	T	.	.	MAF_INRAE=1.667;MAF_USDA=1.639
NC_035080.1	73624900	.	A	G	.	.	MAF_INRAE=10.526;MAF_USDA=2.459
NC_035080.1	73624904	.	G	A	.	.	MAF_INRAE=6.962;MAF_USDA=7.647
NC_035080.1	73624931	.	T	G	.	.	MAF_USDA=17.059
NC_035080.1	73625572	.	T	A	.	.	MAF_USDA=18.75
NC_035080.1	73625682	.	G	A	.	.	MAF_INRAE=10.127;MAF_USDA=5.882
NC_035080.1	73625727	.	G	C	.	.	MAF_INRAE=13.924;MAF_USDA=21.176
NC_035080.1	73625796	.	C	A	.	.	MAF_USDA=3.279
NC_035080.1	73625812	.	T	G	.	.	MAF_USDA=8.235
NC_035080.1	73625841	.	C	G	.	.	MAF_INRAE=10.127;MAF_USDA=6.471
NC_035080.1	73625935	.	T	C	.	.	MAF_INRAE=5.696;MAF_USDA=8.824
NC_035080.1	73625973	.	C	A	.	.	MAF_USDA=1.639
NC_035080.1	73625978	.	C	T	.	.	MAF_USDA=1.639
NC_035080.1	73626016	.	G	A	.	.	MAF_INRAE=10.526;MAF_USDA=5.738
NC_035080.1	73626048	.	C	T	.	.	MAF_INRAE=10.127;MAF_USDA=6.471
NC_035080.1	73626087	.	G	T	.	.	MAF_USDA=4.118
NC_035080.1	73626131	.	A	C	.	.	MAF_USDA=5.738
NC_035080.1	73626143	.	A	T	.	.	MAF_USDA=3.529
NC_035080.1	73626173	.	G	A	.	.	MAF_USDA=2.083
NC_035080.1	73626275	.	C	T	.	.	MAF_INRAE=10.526;MAF_USDA=5.738
NC_035080.1	73626276	.	G	T	.	.	MAF_INRAE=4.167
NC_035080.1	73626315	.	T	G	.	.	MAF_USDA=2.459
NC_035080.1	73626370	.	C	T	.	.	MAF_USDA=43.75
NC_035080.1	73626390	.	C	T	.	.	MAF_USDA=1.639
NC_035080.1	73626412	.	G	T	.	.	MAF_USDA=4.918
NC_035080.1	73626428	.	T	C	.	.	MAF_USDA=14.118
NC_035080.1	73626472	.	T	C	.	.	MAF_USDA=9.016
NC_035080.1	73627658	.	T	C	.	.	MAF_INRAE=9.494;MAF_USDA=5.882
NC_035080.1	73627659	.	G	A	.	.	MAF_USDA=12.941
NC_035080.1	73628022	.	T	A	.	.	MAF_INRAE=27.215;MAF_USDA=40.588
NC_035080.1	73628150	.	T	A	.	.	MAF_USDA=10.588
NC_035080.1	73628172	.	T	C	.	.	MAF_USDA=4.167
NC_035080.1	73628223	.	G	A	.	.	MAF_INRAE=9.494;MAF_USDA=6.471
NC_035080.1	73628226	.	C	G	.	.	MAF_INRAE=5.833;MAF_USDA=6.471
NC_035080.1	73628227	.	C	T	.	.	MAF_INRAE=5.833;MAF_USDA=6.471
NC_035080.1	73628271	.	C	T	.	.	MAF_INRAE=12.025;MAF_USDA=14.706
NC_035080.1	73628296	.	G	A	.	.	MAF_INRAE=29.114;MAF_USDA=40.588
NC_035080.1	73628360	.	G	A	.	.	MAF_USDA=6.25
NC_035080.1	73628385	.	A	T	.	.	MAF_INRAE=1.667;MAF_USDA=4.098
NC_035080.1	73628404	.	A	T	.	.	MAF_INRAE=10.127;MAF_USDA=6.471
NC_035080.1	73628481	.	G	A	.	.	MAF_INRAE=34.177;MAF_USDA=17.647
NC_035080.1	73628568	.	G	A	.	.	MAF_USDA=14.583
NC_035080.1	73628628	.	T	C	.	.	MAF_INRAE=16.456;MAF_USDA=30.588
NC_035080.1	73628637	.	C	G	.	.	MAF_USDA=41.667
NC_035080.1	73628667	.	C	T	.	.	MAF_INRAE=8.228;MAF_USDA=10.0
NC_035080.1	73628668	.	G	A	.	.	MAF_USDA=8.333
NC_035080.1	73628669	.	G	A	.	.	MAF_USDA=8.333
NC_035080.1	73628670	.	G	A	.	.	MAF_INRAE=10.526;MAF_USDA=10.833
NC_035080.1	73628684	.	A	T	.	.	MAF_INRAE=10.526;MAF_USDA=10.656
NC_035080.1	73628694	.	G	C	.	.	MAF_USDA=13.529
NC_035080.1	73628705	.	C	G	.	.	MAF_USDA=1.765
NC_035080.1	73628724	.	G	A	.	.	MAF_USDA=8.333
NC_035080.1	73628740	.	T	G	.	.	MAF_USDA=1.667
NC_035080.1	73628811	.	C	G	.	.	MAF_USDA=33.929
NC_035080.1	73628827	.	A	G	.	.	MAF_USDA=33.333
NC_035080.1	73628995	.	C	T	.	.	MAF_USDA=33.333
NC_035080.1	73628999	.	A	C	.	.	MAF_INRAE=10.526;MAF_USDA=10.833
NC_035080.1	73629003	.	A	T	.	.	MAF_INRAE=21.053;MAF_USDA=7.143
NC_035080.1	73629004	.	G	T	.	.	MAF_USDA=13.69
NC_035080.1	73629006	.	G	T	.	.	MAF_USDA=26.786
NC_035080.1	73629109	.	C	T	.	.	MAF_INRAE=34.177;MAF_USDA=18.824
NC_035080.1	73629136	.	C	A	.	.	MAF_USDA=1.765
NC_035080.1	73629257	.	T	A	.	.	MAF_INRAE=30.38;MAF_USDA=31.548
NC_035080.1	73629503	.	T	G	.	.	MAF_USDA=7.059
NC_035080.1	73629547	.	T	A	.	.	MAF_USDA=35.417
NC_035080.1	73629592	.	T	C	.	.	MAF_INRAE=29.114;MAF_USDA=44.262
NC_035080.1	73629627	.	T	A	.	.	MAF_USDA=1.639
NC_035080.1	73629699	.	G	A	.	.	MAF_INRAE=29.114;MAF_USDA=39.412
NC_035080.1	73629798	.	C	A	.	.	MAF_USDA=1.639
NC_035080.1	73629878	.	G	A	.	.	MAF_INRAE=10.526;MAF_USDA=4.918
NC_035080.1	73629885	.	C	T	.	.	MAF_USDA=3.279
NC_035080.1	73629911	.	G	A	.	.	MAF_USDA=14.118
NC_035080.1	73630043	.	G	T	.	.	MAF_INRAE=10.526;MAF_USDA=5.738
NC_035080.1	73630110	.	T	A	.	.	MAF_INRAE=13.291;MAF_USDA=22.917
NC_035080.1	73630113	.	T	A	.	.	MAF_INRAE=1.667
NC_035080.1	73630114	.	A	T	.	.	MAF_INRAE=1.667
NC_035080.1	73630246	.	C	T	.	.	MAF_USDA=1.639
NC_035080.1	73630319	.	G	A	.	.	MAF_INRAE=23.418;MAF_USDA=34.118
NC_035080.1	73630322	.	C	T	.	.	MAF_INRAE=4.167;MAF_USDA=13.529
NC_035080.1	73630399	.	A	G	.	.	MAF_USDA=8.235
NC_035080.1	73630408	.	G	A	.	.	MAF_USDA=3.279
NC_035080.1	73630619	.	G	A	.	.	MAF_USDA=1.639
NC_035080.1	73630623	.	C	A	.	.	MAF_INRAE=10.127;MAF_USDA=15.882
NC_035080.1	73630624	.	A	C	.	.	MAF_INRAE=8.333;MAF_USDA=15.294
NC_035080.1	73630627	.	T	A	.	.	MAF_USDA=4.098
NC_035080.1	73630667	.	T	A	.	.	MAF_USDA=1.639
NC_035080.1	73630668	.	C	T	.	.	MAF_USDA=1.639
NC_035080.1	73630686	.	T	G	.	.	MAF_USDA=4.098
NC_035080.1	73630761	.	G	A	.	.	MAF_USDA=2.381
NC_035080.1	73630811	.	G	T	.	.	MAF_INRAE=6.667
NC_035080.1	73630820	.	G	A	.	.	MAF_USDA=3.333
NC_035080.1	73630860	.	C	A	.	.	MAF_USDA=1.639
NC_035080.1	73630906	.	C	G	.	.	MAF_INRAE=10.526
NC_035080.1	73630955	.	T	G	.	.	MAF_INRAE=6.667;MAF_USDA=28.235
NC_035080.1	73630994	.	A	G	.	.	MAF_INRAE=13.924;MAF_USDA=44.118
NC_035080.1	73631067	.	C	T	.	.	MAF_INRAE=10.526
NC_035080.1	73631084	.	G	T	.	.	MAF_USDA=1.765
NC_035080.1	73631143	.	G	T	.	.	MAF_INRAE=1.667
NC_035080.1	73631346	.	G	C	.	.	MAF_USDA=4.098
NC_035080.1	73631373	.	A	G	.	.	MAF_INRAE=10.526;MAF_USDA=1.639
NC_035080.1	73631400	.	G	A	.	.	MAF_INRAE=8.333;MAF_USDA=10.417
NC_035080.1	73631419	.	G	T	.	.	MAF_INRAE=10.759;MAF_USDA=44.118
NC_035080.1	73631421	.	C	T	.	.	MAF_INRAE=10.833;MAF_USDA=44.118
NC_035080.1	73631422	.	G	A	.	.	MAF_USDA=2.459
NC_035080.1	73631480	.	G	A	.	.	MAF_INRAE=41.139;MAF_USDA=10.0
NC_035080.1	73631487	.	C	T	.	.	MAF_USDA=6.471
NC_035080.1	73631685	.	G	T	.	.	MAF_USDA=4.706
NC_035080.1	73631752	.	A	T	.	.	MAF_INRAE=6.667;MAF_USDA=28.689
NC_035080.1	73631801	.	C	T	.	.	MAF_USDA=2.083
NC_035080.1	73631942	.	A	C	.	.	MAF_INRAE=10.526
NC_035080.1	73631943	.	A	T	.	.	MAF_USDA=4.918
NC_035080.1	73631945	.	G	T	.	.	MAF_USDA=4.918
NC_035080.1	73631948	.	T	G	.	.	MAF_USDA=4.918
NC_035080.1	73632014	.	A	C	.	.	MAF_INRAE=41.772;MAF_USDA=31.25
NC_035080.1	73632065	.	A	C	.	.	MAF_USDA=1.639
NC_035080.1	73632068	.	T	G	.	.	MAF_USDA=3.279
NC_035080.1	73632128	.	T	C	.	.	MAF_USDA=4.918
NC_035080.1	73632155	.	C	T	.	.	MAF_INRAE=9.494;MAF_USDA=7.377
NC_035080.1	73632165	.	A	G	.	.	MAF_INRAE=9.494;MAF_USDA=4.918
NC_035080.1	73632181	.	C	G	.	.	MAF_INRAE=9.494;MAF_USDA=19.167
NC_035080.1	73632193	.	T	G	.	.	MAF_INRAE=9.494;MAF_USDA=20.0
NC_035080.1	73632291	.	A	T	.	.	MAF_USDA=1.639
NC_035080.1	73632355	.	A	C	.	.	MAF_INRAE=8.861;MAF_USDA=17.213
NC_035080.1	73632362	.	C	A	.	.	MAF_INRAE=8.861;MAF_USDA=18.033
NC_035080.1	73632368	.	G	C	.	.	MAF_INRAE=8.861;MAF_USDA=17.213
NC_035080.1	73632374	.	C	A	.	.	MAF_INRAE=2.532;MAF_USDA=2.459
NC_035080.1	73632375	.	A	T	.	.	MAF_INRAE=8.861;MAF_USDA=17.213
NC_035080.1	73632512	.	C	T	.	.	MAF_USDA=8.333
NC_035080.1	73632550	.	T	C	.	.	MAF_USDA=8.333
NC_035080.1	73632554	.	C	T	.	.	MAF_USDA=8.333
NC_035080.1	73632571	.	A	C	.	.	MAF_USDA=12.5
NC_035080.1	73632617	.	T	A	.	.	MAF_INRAE=7.595;MAF_USDA=18.852
NC_035080.1	73632650	.	T	A	.	.	MAF_INRAE=4.167;MAF_USDA=6.557
NC_035080.1	73632735	.	A	G	.	.	MAF_USDA=13.115
NC_035080.1	73632764	.	A	C	.	.	MAF_INRAE=8.228;MAF_USDA=9.412
NC_035080.1	73632771	.	T	C	.	.	MAF_INRAE=18.354;MAF_USDA=41.176
NC_035080.1	73632799	.	A	C	.	.	MAF_INRAE=9.494;MAF_USDA=32.353
NC_035080.1	73632822	.	C	T	.	.	MAF_INRAE=17.089;MAF_USDA=12.295
NC_035080.1	73632823	.	G	A	.	.	MAF_USDA=3.279
NC_035080.1	73632867	.	C	A	.	.	MAF_INRAE=36.076;MAF_USDA=36.471
NC_035080.1	73632946	.	T	A	.	.	MAF_INRAE=1.667;MAF_USDA=4.706
NC_035080.1	73632991	.	C	T	.	.	MAF_USDA=6.557
NC_035080.1	73633129	.	C	T	.	.	MAF_USDA=5.738
NC_035080.1	73633132	.	C	G	.	.	MAF_INRAE=12.025
NC_035080.1	73633133	.	G	A	.	.	MAF_USDA=4.706
NC_035080.1	73633155	.	T	C	.	.	MAF_INRAE=12.025;MAF_USDA=48.214
NC_035080.1	73633263	.	C	T	.	.	MAF_USDA=14.706
NC_035080.1	73633279	.	C	A	.	.	MAF_USDA=3.279
NC_035080.1	73633379	.	A	G	.	.	MAF_INRAE=4.167;MAF_USDA=4.098
NC_035080.1	73633381	.	G	T	.	.	MAF_USDA=6.557
NC_035080.1	73633382	.	G	T	.	.	MAF_USDA=6.557
NC_035080.1	73633394	.	T	G	.	.	MAF_INRAE=13.333;MAF_USDA=49.412
NC_035080.1	73633458	.	A	G	.	.	MAF_INRAE=6.667
NC_035080.1	73634049	.	C	T	.	.	MAF_USDA=39.13
NC_035080.1	73634264	.	C	G	.	.	MAF_USDA=4.706
NC_035080.1	73634292	.	G	A	.	.	MAF_INRAE=7.595;MAF_USDA=12.941
NC_035080.1	73634343	.	A	G	.	.	MAF_INRAE=12.658;MAF_USDA=27.647
NC_035080.1	73634401	.	C	T	.	.	MAF_USDA=2.459
NC_035080.1	73634415	.	A	G	.	.	MAF_INRAE=10.526;MAF_USDA=4.098
NC_035080.1	73634438	.	ATGTT	ATGTC	.	.	MAF_USDA=6.25
NC_035080.1	73634442	.	T	C	.	.	MAF_INRAE=1.667
NC_035080.1	73634504	.	C	T	.	.	MAF_INRAE=5.263
NC_035080.1	73634639	.	C	T	.	.	MAF_INRAE=6.962;MAF_USDA=18.824
NC_035080.1	73634655	.	A	G	.	.	MAF_USDA=1.765
NC_035080.1	73634709	.	T	G	.	.	MAF_INRAE=10.526;MAF_USDA=13.115
NC_035080.1	73634718	.	A	T	.	.	MAF_USDA=5.882
NC_035080.1	73634753	.	A	C	.	.	MAF_USDA=2.083
NC_035080.1	73634765	.	G	A	.	.	MAF_INRAE=14.557;MAF_USDA=39.286
NC_035080.1	73634780	.	T	C	.	.	MAF_INRAE=8.228;MAF_USDA=28.571
NC_035080.1	73634783	.	C	T	.	.	MAF_INRAE=7.5;MAF_USDA=28.571
NC_035080.1	73634785	.	G	C	.	.	MAF_INRAE=7.5;MAF_USDA=28.571
NC_035080.1	73634789	.	G	T	.	.	MAF_INRAE=7.5;MAF_USDA=28.571
NC_035080.1	73634803	.	T	G	.	.	MAF_INRAE=14.557;MAF_USDA=29.762
NC_035080.1	73634825	.	G	A	.	.	MAF_INRAE=4.167;MAF_USDA=7.377
NC_035080.1	73634840	.	T	A	.	.	MAF_INRAE=1.667;MAF_USDA=8.824
NC_035080.1	73634850	.	G	C	.	.	MAF_INRAE=1.667;MAF_USDA=9.412
NC_035080.1	73634887	.	A	T	.	.	MAF_INRAE=6.667;MAF_USDA=18.235
NC_035080.1	73634921	.	T	C	.	.	MAF_USDA=1.639
NC_035080.1	73634922	.	T	G	.	.	MAF_USDA=1.639
NC_035080.1	73634939	.	T	C	.	.	MAF_INRAE=10.759;MAF_USDA=23.529
NC_035080.1	73634980	.	C	A	.	.	MAF_INRAE=28.481;MAF_USDA=41.176
NC_035080.1	73635009	.	T	C	.	.	MAF_INRAE=29.747;MAF_USDA=43.529
NC_035080.1	73635014	.	T	C	.	.	MAF_USDA=3.279
NC_035080.1	73635017	.	G	A	.	.	MAF_INRAE=36.076;MAF_USDA=44.118
NC_035080.1	73635051	.	T	A	.	.	MAF_USDA=8.824
NC_035080.1	73635093	.	T	G	.	.	MAF_INRAE=8.861;MAF_USDA=40.0
NC_035080.1	73635108	.	T	A	.	.	MAF_INRAE=1.667;MAF_USDA=15.294
NC_035080.1	73635187	.	G	T	.	.	MAF_USDA=2.083
NC_035080.1	73635210	.	T	A	.	.	MAF_USDA=1.639
NC_035080.1	73635215	.	A	C	.	.	MAF_INRAE=1.667
NC_035080.1	73635255	.	A	G	.	.	MAF_INRAE=21.053;MAF_USDA=9.167
NC_035080.1	73635347	.	A	T	.	.	MAF_INRAE=5.063;MAF_USDA=7.059
NC_035080.1	73635468	.	C	T	.	.	MAF_USDA=3.529
NC_035080.1	73635470	.	G	A	.	.	MAF_INRAE=2.532;MAF_USDA=6.25
NC_035080.1	73635474	.	T	A	.	.	MAF_USDA=4.918
NC_035080.1	73635611	.	G	A	.	.	MAF_USDA=8.824
NC_035080.1	73635621	.	A	G	.	.	MAF_USDA=1.639
NC_035080.1	73635634	.	C	A	.	.	MAF_USDA=4.918
NC_035080.1	73635664	.	T	C	.	.	MAF_INRAE=5.063;MAF_USDA=27.083
NC_035080.1	73635666	.	C	T	.	.	MAF_INRAE=3.333;MAF_USDA=16.471
NC_035080.1	73635695	.	T	A	.	.	MAF_USDA=3.279
NC_035080.1	73635700	.	C	T	.	.	MAF_INRAE=5.063;MAF_USDA=14.706
NC_035080.1	73635714	.	G	T	.	.	MAF_INRAE=5.063;MAF_USDA=14.706
NC_035080.1	73635781	.	G	A	.	.	MAF_USDA=9.412
NC_035080.1	73635785	.	C	A	.	.	MAF_INRAE=5.696;MAF_USDA=26.23
NC_035080.1	73635816	.	T	C	.	.	MAF_INRAE=20.886;MAF_USDA=43.529
NC_035080.1	73635913	.	G	T	.	.	MAF_USDA=8.235
NC_035080.1	73636005	.	G	A	.	.	MAF_USDA=12.941
NC_035080.1	73636063	.	T	C	.	.	MAF_INRAE=15.823;MAF_USDA=20.833
NC_035080.1	73636065	.	G	A	.	.	MAF_INRAE=10.833;MAF_USDA=20.833
NC_035080.1	73636067	.	A	G	.	.	MAF_INRAE=10.833;MAF_USDA=20.833
NC_035080.1	73636202	.	G	A	.	.	MAF_USDA=3.279
NC_035080.1	73636359	.	C	T	.	.	MAF_INRAE=13.291;MAF_USDA=22.131
NC_035080.1	73636372	.	G	A	.	.	MAF_INRAE=13.291;MAF_USDA=11.475
NC_035080.1	73636451	.	A	G	.	.	MAF_INRAE=17.089;MAF_USDA=47.647
NC_035080.1	73636477	.	C	A	.	.	MAF_INRAE=15.823;MAF_USDA=30.0
NC_035080.1	73636563	.	A	G	.	.	MAF_INRAE=17.089;MAF_USDA=47.647
NC_035080.1	73636603	.	C	T	.	.	MAF_USDA=1.639
NC_035080.1	73636621	.	C	G	.	.	MAF_INRAE=17.089;MAF_USDA=45.294
NC_035080.1	73636648	.	G	T	.	.	MAF_INRAE=1.667;MAF_USDA=7.059
NC_035080.1	73636649	.	C	T	.	.	MAF_INRAE=1.667;MAF_USDA=7.647
NC_035080.1	73636686	.	A	G	.	.	MAF_INRAE=1.667;MAF_USDA=25.294
NC_035080.1	73636712	.	T	A	.	.	MAF_USDA=4.098
NC_035080.1	73636744	.	A	G	.	.	MAF_INRAE=5.063;MAF_USDA=5.882
NC_035080.1	73636782	.	G	T	.	.	MAF_USDA=45.902
NC_035080.1	73636901	.	G	A	.	.	MAF_INRAE=5.263
NC_035080.1	73636905	.	G	A	.	.	MAF_USDA=8.235
NC_035080.1	73636924	.	T	G	.	.	MAF_USDA=2.459
NC_035080.1	73636963	.	A	G	.	.	MAF_INRAE=19.62;MAF_USDA=47.059
NC_035080.1	73636967	.	C	A	.	.	MAF_INRAE=1.667;MAF_USDA=28.235
NC_035080.1	73636989	.	A	C	.	.	MAF_INRAE=13.291;MAF_USDA=22.951
NC_035080.1	73637010	.	G	A	.	.	MAF_INRAE=22.152;MAF_USDA=50.0
NC_035080.1	73637044	.	C	A	.	.	MAF_INRAE=10.526;MAF_USDA=7.377
NC_035080.1	73637046	.	T	A	.	.	MAF_USDA=7.377
NC_035080.1	73637052	.	C	T	.	.	MAF_INRAE=5.063;MAF_USDA=16.667
NC_035080.1	73637069	.	T	A	.	.	MAF_INRAE=33.544;MAF_USDA=38.235
NC_035080.1	73637074	.	G	T	.	.	MAF_INRAE=20.253;MAF_USDA=48.824
NC_035080.1	73637096	.	C	A	.	.	MAF_INRAE=5.063;MAF_USDA=5.294
NC_035080.1	73637150	.	A	T	.	.	MAF_USDA=1.639
NC_035080.1	73637152	.	T	C	.	.	MAF_INRAE=5.063;MAF_USDA=5.294
NC_035080.1	73637180	.	C	A	.	.	MAF_INRAE=14.167;MAF_USDA=36.471
NC_035080.1	73637235	.	T	C	.	.	MAF_INRAE=10.833;MAF_USDA=35.417
NC_035080.1	73637240	.	C	T	.	.	MAF_INRAE=11.667;MAF_USDA=33.333
NC_035080.1	73637243	.	T	C	.	.	MAF_INRAE=11.667;MAF_USDA=35.417
NC_035080.1	73637281	.	C	A	.	.	MAF_INRAE=1.667;MAF_USDA=13.529
NC_035080.1	73637321	.	A	G	.	.	MAF_USDA=8.333
NC_035080.1	73637463	.	T	G	.	.	MAF_INRAE=31.579;MAF_USDA=39.583
NC_035080.1	73637487	.	C	A	.	.	MAF_USDA=7.059
NC_035080.1	73637516	.	T	C	.	.	MAF_USDA=50.0
NC_035080.1	73637528	.	G	A	.	.	MAF_USDA=31.765
NC_035080.1	73637542	.	T	C	.	.	MAF_USDA=3.279
NC_035080.1	73637565	.	G	C	.	.	MAF_USDA=8.824
NC_035080.1	73637577	.	A	G	.	.	MAF_INRAE=12.5;MAF_USDA=22.5
NC_035080.1	73637620	.	G	A	.	.	MAF_USDA=4.098
NC_035080.1	73637644	.	A	G	.	.	MAF_INRAE=4.43;MAF_USDA=12.941
NC_035080.1	73637650	.	G	A	.	.	MAF_INRAE=4.43;MAF_USDA=20.833
NC_035080.1	73637677	.	G	A	.	.	MAF_USDA=4.098
NC_035080.1	73637701	.	T	A	.	.	MAF_INRAE=1.667;MAF_USDA=11.765
NC_035080.1	73637703	.	C	A	.	.	MAF_INRAE=23.418;MAF_USDA=30.0
NC_035080.1	73637708	.	G	T	.	.	MAF_INRAE=1.667;MAF_USDA=7.059
NC_035080.1	73637751	.	C	T	.	.	MAF_USDA=4.762
NC_035080.1	73637893	.	C	A	.	.	MAF_INRAE=1.667;MAF_USDA=7.059
NC_035080.1	73637932	.	G	A	.	.	MAF_USDA=5.738
NC_035080.1	73637952	.	C	T	.	.	MAF_USDA=8.824
NC_035080.1	73637963	.	T	G	.	.	MAF_INRAE=18.987;MAF_USDA=42.941
NC_035080.1	73637966	.	G	A	.	.	MAF_USDA=4.706
NC_035080.1	73637968	.	A	T	.	.	MAF_USDA=4.706
NC_035080.1	73637977	.	A	G	.	.	MAF_INRAE=18.987;MAF_USDA=38.235
NC_035080.1	73638031	.	C	A	.	.	MAF_INRAE=19.62;MAF_USDA=49.412
NC_035080.1	73638058	.	T	A	.	.	MAF_INRAE=18.354;MAF_USDA=43.529
NC_035080.1	73638114	.	T	G	.	.	MAF_INRAE=22.152;MAF_USDA=21.765
NC_035080.1	73638115	.	C	T	.	.	MAF_INRAE=12.5;MAF_USDA=12.295
NC_035080.1	73638125	.	C	T	.	.	MAF_INRAE=18.354;MAF_USDA=42.941
NC_035080.1	73638131	.	C	T	.	.	MAF_INRAE=10.526;MAF_USDA=8.197
NC_035080.1	73638198	.	C	T	.	.	MAF_USDA=18.235
NC_035080.1	73638199	.	G	A	.	.	MAF_USDA=7.059
NC_035080.1	73638301	.	T	G	.	.	MAF_USDA=4.706
NC_035080.1	73638306	.	A	C	.	.	MAF_INRAE=13.291;MAF_USDA=27.049
NC_035080.1	73638315	.	T	G	.	.	MAF_USDA=25.294
NC_035080.1	73638480	.	A	T	.	.	MAF_USDA=4.918
NC_035080.1	73638643	.	C	A	.	.	MAF_INRAE=1.667;MAF_USDA=7.059
NC_035080.1	73638832	.	T	C	.	.	MAF_INRAE=31.579;MAF_USDA=33.529
NC_035080.1	73638833	.	C	T	.	.	MAF_USDA=2.459
NC_035080.1	73638838	.	G	C	.	.	MAF_USDA=3.279
NC_035080.1	73638851	.	T	A	.	.	MAF_INRAE=31.579;MAF_USDA=35.294
NC_035080.1	73638994	.	C	T	.	.	MAF_INRAE=10.526;MAF_USDA=18.75
NC_035080.1	73639046	.	G	A	.	.	MAF_USDA=4.918
NC_035080.1	73639281	.	C	T	.	.	MAF_INRAE=23.418;MAF_USDA=22.353
NC_035080.1	73639323	.	T	C	.	.	MAF_INRAE=19.62;MAF_USDA=39.412
NC_035080.1	73639368	.	A	T	.	.	MAF_INRAE=13.291;MAF_USDA=22.131
NC_035080.1	73639380	.	G	T	.	.	MAF_INRAE=18.354;MAF_USDA=33.529
NC_035080.1	73639416	.	G	T	.	.	MAF_INRAE=18.354;MAF_USDA=33.529
NC_035080.1	73639430	.	G	T	.	.	MAF_USDA=4.098
NC_035080.1	73639476	.	G	T	.	.	MAF_INRAE=18.987;MAF_USDA=37.059
NC_035080.1	73639478	.	C	A	.	.	MAF_INRAE=12.5;MAF_USDA=13.115
NC_035080.1	73639503	.	C	T	.	.	MAF_USDA=4.706
NC_035080.1	73639518	.	A	G	.	.	MAF_USDA=12.5
NC_035080.1	73639528	.	G	A	.	.	MAF_INRAE=20.253;MAF_USDA=49.412
NC_035080.1	73639610	.	G	A	.	.	MAF_INRAE=22.152;MAF_USDA=37.647
NC_035080.1	73639615	.	T	C	.	.	MAF_INRAE=13.291;MAF_USDA=21.311
NC_035080.1	73639627	.	A	C	.	.	MAF_USDA=1.639
NC_035080.1	73639684	.	G	A	.	.	MAF_INRAE=4.167;MAF_USDA=4.918
NC_035080.1	73639700	.	G	A	.	.	MAF_INRAE=5.063;MAF_USDA=16.667
NC_035080.1	73639739	.	G	C	.	.	MAF_INRAE=1.667;MAF_USDA=19.412
NC_035080.1	73639876	.	A	G	.	.	MAF_INRAE=9.494;MAF_USDA=38.824
NC_035080.1	73639964	.	G	A	.	.	MAF_USDA=4.098
NC_035080.1	73640089	.	T	G	.	.	MAF_INRAE=13.291;MAF_USDA=24.59
NC_035080.1	73640104	.	C	G	.	.	MAF_INRAE=1.667;MAF_USDA=7.647
NC_035080.1	73640143	.	C	G	.	.	MAF_INRAE=8.861;MAF_USDA=25.882
NC_035080.1	73640177	.	C	T	.	.	MAF_USDA=3.279
NC_035080.1	73641233	.	T	C	.	.	MAF_INRAE=29.167;MAF_USDA=12.5
NC_035080.1	73641254	.	A	T	.	.	MAF_INRAE=11.392;MAF_USDA=25.294
NC_035080.1	73641337	.	A	G	.	.	MAF_INRAE=36.709;MAF_USDA=11.176
NC_035080.1	73641343	.	A	C	.	.	MAF_INRAE=22.152;MAF_USDA=22.941
NC_035080.1	73641423	.	C	T	.	.	MAF_INRAE=10.127;MAF_USDA=28.689
NC_035080.1	73641430	.	T	C	.	.	MAF_INRAE=17.089;MAF_USDA=49.412
NC_035080.1	73641456	.	C	T	.	.	MAF_INRAE=11.392;MAF_USDA=27.647
NC_035080.1	73641515	.	C	T	.	.	MAF_USDA=4.706
NC_035080.1	73641516	.	G	A	.	.	MAF_INRAE=8.228;MAF_USDA=17.647
NC_035080.1	73641609	.	T	G	.	.	MAF_INRAE=11.392;MAF_USDA=26.471
NC_035080.1	73641618	.	C	A	.	.	MAF_USDA=5.738
NC_035080.1	73641687	.	C	T	.	.	MAF_INRAE=10.127;MAF_USDA=25.41
NC_035080.1	73641699	.	C	T	.	.	MAF_INRAE=1.667;MAF_USDA=7.647
NC_035080.1	73641802	.	C	T	.	.	MAF_INRAE=10.127;MAF_USDA=18.235
NC_035080.1	73641820	.	C	A	.	.	MAF_USDA=4.918
NC_035080.1	73641835	.	G	A	.	.	MAF_INRAE=10.526;MAF_USDA=8.197
NC_035080.1	73641843	.	T	C	.	.	MAF_INRAE=10.127;MAF_USDA=26.471
NC_035080.1	73641888	.	T	A	.	.	MAF_INRAE=22.152;MAF_USDA=28.235
NC_035080.1	73641913	.	A	T	.	.	MAF_INRAE=4.167;MAF_USDA=5.738
NC_035080.1	73641926	.	A	T	.	.	MAF_INRAE=11.392;MAF_USDA=18.75
NC_035080.1	73641927	.	A	T	.	.	MAF_INRAE=8.333;MAF_USDA=18.75
NC_035080.1	73641933	.	A	C	.	.	MAF_INRAE=11.392;MAF_USDA=28.824
NC_035080.1	73641976	.	A	G	.	.	MAF_USDA=2.459
NC_035080.1	73641985	.	T	G	.	.	MAF_INRAE=1.667;MAF_USDA=7.647
NC_035080.1	73642012	.	T	A	.	.	MAF_INRAE=4.167;MAF_USDA=5.738
NC_035080.1	73642014	.	A	G	.	.	MAF_USDA=4.706
NC_035080.1	73642212	.	C	T	.	.	MAF_USDA=1.639
NC_035080.1	73642224	.	C	T	.	.	MAF_USDA=4.098
NC_035080.1	73642330	.	A	T	.	.	MAF_USDA=4.918
NC_035080.1	73642350	.	T	G	.	.	MAF_INRAE=1.667;MAF_USDA=18.235
NC_035080.1	73642351	.	A	C	.	.	MAF_INRAE=22.152;MAF_USDA=36.471
NC_035080.1	73642433	.	A	G	.	.	MAF_INRAE=11.392;MAF_USDA=36.471
NC_035080.1	73642526	.	A	C	.	.	MAF_INRAE=16.456;MAF_USDA=37.647
NC_035080.1	73642560	.	T	C	.	.	MAF_INRAE=1.667;MAF_USDA=7.059
NC_035080.1	73642562	.	C	A	.	.	MAF_INRAE=1.667;MAF_USDA=7.059
NC_035080.1	73642577	.	T	C	.	.	MAF_USDA=3.279
NC_035080.1	73642578	.	G	A	.	.	MAF_USDA=4.098
NC_035080.1	73642579	.	G	T	.	.	MAF_USDA=4.098
NC_035080.1	73642656	.	A	T	.	.	MAF_USDA=1.765
NC_035080.1	73642711	.	T	C	.	.	MAF_INRAE=4.167;MAF_USDA=7.647
NC_035080.1	73642741	.	A	G	.	.	MAF_USDA=2.459
NC_035080.1	73642849	.	G	A	.	.	MAF_USDA=7.059
NC_035080.1	73642850	.	G	T	.	.	MAF_INRAE=5.263;MAF_USDA=7.059
NC_035080.1	73642899	.	T	A	.	.	MAF_INRAE=13.291;MAF_USDA=12.295
NC_035080.1	73642921	.	C	A	.	.	MAF_INRAE=10.526;MAF_USDA=4.918
NC_035080.1	73642925	.	G	T	.	.	MAF_INRAE=19.62;MAF_USDA=46.471
NC_035080.1	73642934	.	T	G	.	.	MAF_INRAE=10.127;MAF_USDA=24.118
NC_035080.1	73642954	.	C	T	.	.	MAF_INRAE=10.127;MAF_USDA=24.118
NC_035080.1	73642966	.	T	A	.	.	MAF_USDA=4.706
NC_035080.1	73642967	.	A	T	.	.	MAF_USDA=4.706
NC_035080.1	73643215	.	T	C	.	.	MAF_USDA=1.639
NC_035080.1	73643419	.	T	G	.	.	MAF_USDA=10.417
NC_035080.1	73643726	.	C	T	.	.	MAF_INRAE=1.667;MAF_USDA=4.918
NC_035080.1	73643806	.	C	A	.	.	MAF_INRAE=2.532;MAF_USDA=2.941
NC_035080.1	73643808	.	T	A	.	.	MAF_INRAE=1.667;MAF_USDA=2.941
NC_035080.1	73643858	.	A	T	.	.	MAF_USDA=3.279
NC_035080.1	73643936	.	G	T	.	.	MAF_INRAE=2.532;MAF_USDA=6.25
NC_035080.1	73643951	.	A	T	.	.	MAF_INRAE=13.291;MAF_USDA=12.295
NC_035080.1	73643952	.	G	T	.	.	MAF_INRAE=12.5;MAF_USDA=13.115
NC_035080.1	73643987	.	C	T	.	.	MAF_INRAE=10.127;MAF_USDA=2.459
NC_035080.1	73644059	.	G	A	.	.	MAF_INRAE=10.526
NC_035080.1	73644061	.	A	G	.	.	MAF_USDA=5.738
NC_035080.1	73644065	.	A	C	.	.	MAF_INRAE=2.532;MAF_USDA=6.25
NC_035080.1	73644086	.	T	G	.	.	MAF_USDA=2.459
NC_035080.1	73644115	.	G	C	.	.	MAF_INRAE=12.658;MAF_USDA=12.295
NC_035080.1	73644158	.	G	A	.	.	MAF_INRAE=5.263
NC_035080.1	73644180	.	C	A	.	.	MAF_USDA=2.459
NC_035080.1	73644269	.	C	A	.	.	MAF_INRAE=18.987;MAF_USDA=48.235
NC_035080.1	73644277	.	G	A	.	.	MAF_INRAE=5.063;MAF_USDA=14.583
NC_035080.1	73644318	.	G	T	.	.	MAF_INRAE=1.667;MAF_USDA=5.738
NC_035080.1	73644446	.	G	T	.	.	MAF_USDA=8.333
NC_035080.1	73644564	.	G	A	.	.	MAF_USDA=5.738
NC_035080.1	73644566	.	G	A	.	.	MAF_INRAE=10.526;MAF_USDA=2.459
NC_035080.1	73644601	.	T	A	.	.	MAF_INRAE=12.5
NC_035080.1	73644622	.	T	G	.	.	MAF_INRAE=13.291;MAF_USDA=13.115
NC_035080.1	73644645	.	T	C	.	.	MAF_INRAE=4.167;MAF_USDA=8.824
NC_035080.1	73644677	.	T	G	.	.	MAF_INRAE=16.456;MAF_USDA=35.294
NC_035080.1	73644817	.	C	T	.	.	MAF_USDA=3.279
NC_035080.1	73644842	.	A	G	.	.	MAF_INRAE=36.076;MAF_USDA=31.176
NC_035080.1	73644843	.	T	G	.	.	MAF_USDA=6.471
NC_035080.1	73644847	.	C	T	.	.	MAF_INRAE=36.076;MAF_USDA=31.765
NC_035080.1	73644857	.	A	G	.	.	MAF_INRAE=2.632
NC_035080.1	73644860	.	C	T	.	.	MAF_INRAE=12.5;MAF_USDA=13.115
NC_035080.1	73644881	.	T	A	.	.	MAF_USDA=6.471
NC_035080.1	73644883	.	G	A	.	.	MAF_INRAE=36.076;MAF_USDA=24.706
NC_035080.1	73644886	.	A	G	.	.	MAF_INRAE=29.167;MAF_USDA=23.529
NC_035080.1	73644930	.	G	T	.	.	MAF_USDA=4.918
NC_035080.1	73644933	.	A	T	.	.	MAF_INRAE=37.342;MAF_USDA=11.765
NC_035080.1	73644934	.	A	G	.	.	MAF_INRAE=29.167;MAF_USDA=17.647
NC_035080.1	73644946	.	A	G	.	.	MAF_USDA=4.167
NC_035080.1	73644948	.	C	T	.	.	MAF_INRAE=28.333;MAF_USDA=11.176
NC_035080.1	73644971	.	T	G	.	.	MAF_USDA=34.118
NC_035080.1	73645075	.	C	A	.	.	MAF_USDA=1.639
NC_035080.1	73645152	.	T	C	.	.	MAF_INRAE=13.924;MAF_USDA=42.941
NC_035080.1	73645199	.	T	C	.	.	MAF_INRAE=22.152;MAF_USDA=41.176
NC_035080.1	73645227	.	C	T	.	.	MAF_USDA=1.639
NC_035080.1	73645286	.	G	A	.	.	MAF_INRAE=12.658;MAF_USDA=12.295
NC_035080.1	73645301	.	G	T	.	.	MAF_USDA=2.459
NC_035080.1	73645317	.	A	C	.	.	MAF_INRAE=5.063;MAF_USDA=14.583
NC_035080.1	73645394	.	C	A	.	.	MAF_USDA=1.639
NC_035080.1	73645415	.	G	A	.	.	MAF_USDA=8.824
NC_035080.1	73645546	.	G	A	.	.	MAF_INRAE=10.526
NC_035080.1	73645595	.	C	T	.	.	MAF_INRAE=13.291;MAF_USDA=12.5
NC_035080.1	73645604	.	G	A	.	.	MAF_USDA=4.118
NC_035080.1	73645643	.	G	A	.	.	MAF_USDA=7.647
NC_035080.1	73645708	.	A	G	.	.	MAF_INRAE=21.519;MAF_USDA=44.706
NC_035080.1	73645741	.	T	C	.	.	MAF_INRAE=21.519;MAF_USDA=44.706
NC_035080.1	73645757	.	G	A	.	.	MAF_USDA=15.294
NC_035080.1	73645772	.	A	G	.	.	MAF_USDA=4.167
NC_035080.1	73645781	.	G	A	.	.	MAF_INRAE=1.667;MAF_USDA=1.639
NC_035080.1	73645842	.	G	A	.	.	MAF_INRAE=11.392;MAF_USDA=30.0
NC_035080.1	73645844	.	G	A	.	.	MAF_INRAE=8.333;MAF_USDA=30.0
NC_035080.1	73645927	.	A	G	.	.	MAF_USDA=4.098
NC_035080.1	73645936	.	A	C	.	.	MAF_INRAE=5.063;MAF_USDA=14.583
NC_035080.1	73646239	.	G	T	.	.	MAF_USDA=1.639
NC_035080.1	73646270	.	C	T	.	.	MAF_INRAE=10.526;MAF_USDA=7.377
NC_035080.1	73646412	.	G	A	.	.	MAF_USDA=2.459
NC_035080.1	73646421	.	C	T	.	.	MAF_INRAE=13.924;MAF_USDA=37.059
NC_035080.1	73646450	.	G	A	.	.	MAF_INRAE=10.127;MAF_USDA=15.882
NC_035080.1	73646594	.	A	C	.	.	MAF_USDA=8.235
NC_035080.1	73646599	.	T	G	.	.	MAF_INRAE=11.392;MAF_USDA=5.738
NC_035080.1	73646600	.	G	T	.	.	MAF_INRAE=8.333;MAF_USDA=5.738
NC_035080.1	73646614	.	C	A	.	.	MAF_INRAE=5.063;MAF_USDA=14.583
NC_035080.1	73646625	.	C	A	.	.	MAF_USDA=7.647
NC_035080.1	73646638	.	T	A	.	.	MAF_INRAE=13.924;MAF_USDA=37.059
NC_035080.1	73646662	.	G	T	.	.	MAF_USDA=7.059
NC_035080.1	73646739	.	A	C	.	.	MAF_USDA=6.471
NC_035080.1	73646785	.	C	T	.	.	MAF_INRAE=13.291;MAF_USDA=12.295
NC_035080.1	73646812	.	G	A	.	.	MAF_USDA=2.459
NC_035080.1	73646948	.	C	G	.	.	MAF_INRAE=1.667;MAF_USDA=3.279
NC_035080.1	73646965	.	G	A	.	.	MAF_USDA=3.279
NC_035080.1	73647020	.	A	T	.	.	MAF_INRAE=10.526;MAF_USDA=8.197
NC_035080.1	73647032	.	G	A	.	.	MAF_USDA=4.098
NC_035080.1	73647213	.	A	G	.	.	MAF_USDA=16.667
NC_035080.1	73648064	.	T	A	.	.	MAF_USDA=39.583
NC_035080.1	73648103	.	T	C	.	.	MAF_USDA=5.085
NC_035080.1	73648299	.	C	T	.	.	MAF_USDA=2.459
NC_035080.1	73648323	.	C	T	.	.	MAF_INRAE=13.291;MAF_USDA=12.295
NC_035080.1	73648376	.	A	C	.	.	MAF_INRAE=13.291;MAF_USDA=12.295
NC_035080.1	73648395	.	G	C	.	.	MAF_INRAE=32.911;MAF_USDA=28.235
NC_035080.1	73648449	.	G	A	.	.	MAF_USDA=4.098
NC_035080.1	73648466	.	G	T	.	.	MAF_INRAE=29.747;MAF_USDA=35.882
NC_035080.1	73648498	.	A	T	.	.	MAF_INRAE=30.38;MAF_USDA=35.294
NC_035080.1	73648541	.	C	A	.	.	MAF_USDA=11.765
NC_035080.1	73648775	.	G	A	.	.	MAF_INRAE=1.667;MAF_USDA=10.119
NC_035080.1	73648841	.	T	C	.	.	MAF_INRAE=3.797;MAF_USDA=25.294
NC_035080.1	73648892	.	T	G	.	.	MAF_INRAE=10.127;MAF_USDA=30.0
NC_035080.1	73648953	.	T	A	.	.	MAF_USDA=2.941
NC_035080.1	73649025	.	C	T	.	.	MAF_INRAE=10.526;MAF_USDA=40.588
NC_035080.1	73649036	.	G	T	.	.	MAF_USDA=2.459
NC_035080.1	73649097	.	C	A	.	.	MAF_INRAE=10.759;MAF_USDA=26.471
NC_035080.1	73649122	.	A	C	.	.	MAF_INRAE=15.823;MAF_USDA=11.765
NC_035080.1	73649126	.	T	C	.	.	MAF_INRAE=5.063;MAF_USDA=8.235
NC_035080.1	73649128	.	G	A	.	.	MAF_USDA=2.459
NC_035080.1	73649153	.	T	C	.	.	MAF_INRAE=5.063;MAF_USDA=21.765
NC_035080.1	73649235	.	C	T	.	.	MAF_INRAE=20.886;MAF_USDA=47.059
NC_035080.1	73649282	.	A	G	.	.	MAF_INRAE=3.797;MAF_USDA=27.647
NC_035080.1	73649359	.	C	G	.	.	MAF_INRAE=33.544
NC_035080.1	73649371	.	C	A	.	.	MAF_INRAE=13.291;MAF_USDA=11.475
NC_035080.1	73649465	.	T	G	.	.	MAF_INRAE=1.667;MAF_USDA=9.167
NC_035080.1	73649560	.	A	C	.	.	MAF_INRAE=5.263;MAF_USDA=6.25
NC_035080.1	73649562	.	C	T	.	.	MAF_USDA=45.882
NC_035080.1	73649564	.	A	T	.	.	MAF_USDA=12.353
NC_035080.1	73649569	.	T	G	.	.	MAF_USDA=6.557
NC_035080.1	73649573	.	T	C	.	.	MAF_USDA=14.583
NC_035080.1	73649691	.	C	T	.	.	MAF_USDA=11.475
NC_035080.1	73649733	.	A	T	.	.	MAF_USDA=4.098
NC_035080.1	73649759	.	C	T	.	.	MAF_INRAE=2.632
NC_035080.1	73649760	.	G	A	.	.	MAF_USDA=4.098
NC_035080.1	73649781	.	G	T	.	.	MAF_INRAE=4.167
NC_035080.1	73651857	.	C	T	.	.	MAF_USDA=18.75
NC_035080.1	73651915	.	C	T	.	.	MAF_USDA=18.75
NC_035080.1	73651932	.	C	T	.	.	MAF_USDA=8.333
NC_035080.1	73651940	.	C	T	.	.	MAF_USDA=10.417
NC_035080.1	73651957	.	C	T	.	.	MAF_USDA=8.333
NC_035080.1	73652012	.	T	C	.	.	MAF_USDA=33.333
NC_035080.1	73652051	.	G	A	.	.	MAF_USDA=8.235
NC_035080.1	73652153	.	C	T	.	.	MAF_INRAE=13.291;MAF_USDA=13.934
NC_035080.1	73652167	.	C	G	.	.	MAF_USDA=2.459
NC_035080.1	73652219	.	T	A	.	.	MAF_INRAE=31.646;MAF_USDA=27.059
NC_035080.1	73652252	.	C	A	.	.	MAF_INRAE=31.646;MAF_USDA=41.667
NC_035080.1	73652253	.	C	T	.	.	MAF_INRAE=25.0;MAF_USDA=32.353
NC_035080.1	73652293	.	G	A	.	.	MAF_INRAE=2.532;MAF_USDA=7.059
NC_035080.1	73652370	.	G	C	.	.	MAF_INRAE=2.532;MAF_USDA=16.667
NC_035080.1	73652455	.	G	A	.	.	MAF_INRAE=15.823;MAF_USDA=44.643
NC_035080.1	73652477	.	C	T	.	.	MAF_USDA=2.459
NC_035080.1	73652481	.	A	T	.	.	MAF_USDA=2.459
NC_035080.1	73652538	.	A	T	.	.	MAF_USDA=2.459
NC_035080.1	73652651	.	C	G	.	.	MAF_USDA=5.738
NC_035080.1	73652676	.	T	G	.	.	MAF_INRAE=1.667;MAF_USDA=1.639
NC_035080.1	73652687	.	G	T	.	.	MAF_USDA=1.639
NC_035080.1	73652701	.	A	C	.	.	MAF_INRAE=3.797;MAF_USDA=4.118
NC_035080.1	73652703	.	A	C	.	.	MAF_USDA=3.279
NC_035080.1	73652763	.	T	A	.	.	MAF_USDA=8.235
NC_035080.1	73652790	.	C	T	.	.	MAF_USDA=8.235
NC_035080.1	73652792	.	A	T	.	.	MAF_INRAE=18.354;MAF_USDA=41.176
NC_035080.1	73652804	.	G	C	.	.	MAF_INRAE=26.582;MAF_USDA=31.176
NC_035080.1	73652813	.	A	C	.	.	MAF_INRAE=18.354;MAF_USDA=45.732
NC_035080.1	73652814	.	C	G	.	.	MAF_USDA=14.634
NC_035080.1	73652819	.	G	C	.	.	MAF_INRAE=45.833;MAF_USDA=33.333
NC_035080.1	73652820	.	C	A	.	.	MAF_INRAE=45.833;MAF_USDA=33.333
NC_035080.1	73652839	.	A	G	.	.	MAF_INRAE=13.291;MAF_USDA=18.75
NC_035080.1	73652840	.	C	T	.	.	MAF_INRAE=1.667;MAF_USDA=7.317
NC_035080.1	73652852	.	C	T	.	.	MAF_INRAE=28.333;MAF_USDA=35.417
NC_035080.1	73652857	.	T	C	.	.	MAF_INRAE=10.759
NC_035080.1	73652865	.	T	A	.	.	MAF_INRAE=10.759
NC_035080.1	73652870	.	C	T	.	.	MAF_INRAE=10.0
NC_035080.1	73652873	.	G	T	.	.	MAF_INRAE=10.0
NC_035080.1	73652882	.	C	G	.	.	MAF_INRAE=11.392
NC_035080.1	73652915	.	G	T	.	.	MAF_INRAE=35.833;MAF_USDA=39.583
NC_035080.1	73652926	.	G	A	.	.	MAF_INRAE=5.263;MAF_USDA=6.548
NC_035080.1	73652933	.	T	G	.	.	MAF_USDA=1.667
NC_035080.1	73652953	.	C	T	.	.	MAF_INRAE=15.833;MAF_USDA=10.417
NC_035080.1	73652957	.	C	T	.	.	MAF_INRAE=15.0;MAF_USDA=10.417
NC_035080.1	73652997	.	C	A	.	.	MAF_INRAE=2.532;MAF_USDA=7.059
NC_035080.1	73653026	.	T	C	.	.	MAF_INRAE=12.025;MAF_USDA=11.017
NC_035080.1	73653182	.	C	T	.	.	MAF_INRAE=10.833;MAF_USDA=7.927
NC_035080.1	73653209	.	G	A	.	.	MAF_INRAE=35.443;MAF_USDA=12.195
NC_035080.1	73653270	.	A	G	.	.	MAF_INRAE=13.291;MAF_USDA=6.471
NC_035080.1	73653350	.	C	T	.	.	MAF_USDA=2.459
NC_035080.1	73653387	.	A	T	.	.	MAF_USDA=4.098
NC_035080.1	73653412	.	T	G	.	.	MAF_USDA=2.459
NC_035080.1	73653572	.	A	T	.	.	MAF_INRAE=13.291
NC_035080.1	73653660	.	T	A	.	.	MAF_INRAE=2.532;MAF_USDA=15.294
NC_035080.1	73653827	.	G	T	.	.	MAF_USDA=1.639
NC_035080.1	73653979	.	G	A	.	.	MAF_USDA=12.5
NC_035080.1	73654046	.	C	T	.	.	MAF_USDA=3.279
NC_035080.1	73654124	.	C	T	.	.	MAF_INRAE=12.658
NC_035080.1	73654134	.	T	C	.	.	MAF_INRAE=34.81;MAF_USDA=10.588
NC_035080.1	73654171	.	T	A	.	.	MAF_INRAE=1.667
NC_035080.1	73654172	.	T	A	.	.	MAF_INRAE=12.5
NC_035080.1	73654188	.	A	G	.	.	MAF_INRAE=37.975
NC_035080.1	73654196	.	C	T	.	.	MAF_INRAE=17.722;MAF_USDA=48.235
NC_035080.1	73654229	.	C	T	.	.	MAF_USDA=6.557
NC_035080.1	73654245	.	C	A	.	.	MAF_INRAE=18.354;MAF_USDA=48.824
NC_035080.1	73654500	.	A	T	.	.	MAF_USDA=1.639
NC_035080.1	73654733	.	G	T	.	.	MAF_INRAE=34.177;MAF_USDA=11.765
NC_035080.1	73654744	.	G	C	.	.	MAF_USDA=2.459
NC_035080.1	73654757	.	G	C	.	.	MAF_INRAE=12.658
NC_035080.1	73654763	.	C	T	.	.	MAF_INRAE=11.667
NC_035080.1	73654822	.	G	A	.	.	MAF_INRAE=13.291;MAF_USDA=6.471
NC_035080.1	73654860	.	C	A	.	.	MAF_INRAE=34.177;MAF_USDA=11.765
NC_035080.1	73654862	.	T	A	.	.	MAF_INRAE=26.667;MAF_USDA=31.25
NC_035080.1	73654863	.	T	A	.	.	MAF_INRAE=26.667;MAF_USDA=31.25
NC_035080.1	73654864	.	T	A	.	.	MAF_INRAE=28.333;MAF_USDA=31.25
NC_035080.1	73654867	.	T	A	.	.	MAF_INRAE=13.291
NC_035080.1	73654883	.	G	A	.	.	MAF_USDA=2.459
NC_035080.1	73654998	.	T	C	.	.	MAF_INRAE=18.354;MAF_USDA=40.0
NC_035080.1	73655089	.	C	T	.	.	MAF_USDA=2.459
NC_035080.1	73655170	.	T	A	.	.	MAF_INRAE=4.167
NC_035080.1	73655193	.	C	G	.	.	MAF_INRAE=2.5
NC_035080.1	73655194	.	C	T	.	.	MAF_INRAE=2.5
NC_035080.1	73655257	.	T	C	.	.	MAF_USDA=4.167
NC_035080.1	73655416	.	T	A	.	.	MAF_INRAE=5.263;MAF_USDA=2.941
NC_035080.1	73655499	.	A	C	.	.	MAF_INRAE=5.263
NC_035080.1	73655643	.	A	C	.	.	MAF_USDA=1.639
NC_035080.1	73655652	.	A	C	.	.	MAF_USDA=3.279
NC_035080.1	73655668	.	A	G	.	.	MAF_USDA=4.706
NC_035080.1	73655781	.	C	T	.	.	MAF_USDA=3.279
NC_035080.1	73655784	.	T	C	.	.	MAF_INRAE=10.526;MAF_USDA=12.353
NC_035080.1	73655821	.	C	G	.	.	MAF_USDA=2.459
NC_035080.1	73655854	.	A	G	.	.	MAF_USDA=8.824
NC_035080.1	73655899	.	T	C	.	.	MAF_INRAE=1.667
NC_035080.1	73655949	.	A	G	.	.	MAF_INRAE=2.532;MAF_USDA=6.25
NC_035080.1	73655955	.	G	T	.	.	MAF_INRAE=10.526;MAF_USDA=12.353
NC_035080.1	73655966	.	A	C	.	.	MAF_USDA=1.639
NC_035080.1	73655981	.	A	G	.	.	MAF_USDA=1.639
NC_035080.1	73656015	.	C	T	.	.	MAF_USDA=3.279
NC_035080.1	73656052	.	C	T	.	.	MAF_USDA=1.639
NC_035080.1	73656186	.	G	A	.	.	MAF_INRAE=1.667;MAF_USDA=1.639
NC_035080.1	73656190	.	A	T	.	.	MAF_INRAE=10.526;MAF_USDA=14.118
NC_035080.1	73656259	.	G	A	.	.	MAF_USDA=2.459
NC_035080.1	73656381	.	A	C	.	.	MAF_INRAE=3.797;MAF_USDA=23.77
NC_035080.1	73656429	.	C	A	.	.	MAF_USDA=1.765
NC_035080.1	73656450	.	A	G	.	.	MAF_INRAE=23.418;MAF_USDA=26.471
NC_035080.1	73656467	.	G	A	.	.	MAF_USDA=4.098
NC_035080.1	73656487	.	G	A	.	.	MAF_USDA=6.557
NC_035080.1	73656567	.	G	A	.	.	MAF_INRAE=12.5
NC_035080.1	73656690	.	C	T	.	.	MAF_USDA=4.167
NC_035080.1	73656695	.	C	G	.	.	MAF_USDA=19.643
NC_035080.1	73656700	.	A	C	.	.	MAF_USDA=15.476
NC_035080.1	73656801	.	G	T	.	.	MAF_USDA=5.0
NC_035080.1	73656820	.	G	C	.	.	MAF_USDA=5.0
NC_035080.1	73656840	.	A	G	.	.	MAF_INRAE=34.177;MAF_USDA=37.5
NC_035080.1	73656849	.	G	A	.	.	MAF_INRAE=36.709;MAF_USDA=12.941
NC_035080.1	73656857	.	A	C	.	.	MAF_INRAE=20.886;MAF_USDA=45.882
NC_035080.1	73656908	.	A	G	.	.	MAF_USDA=1.639
NC_035080.1	73656920	.	G	T	.	.	MAF_INRAE=13.291;MAF_USDA=7.647
NC_035080.1	73657007	.	C	A	.	.	MAF_INRAE=1.667
NC_035080.1	73657045	.	T	A	.	.	MAF_INRAE=10.526
NC_035080.1	73657055	.	T	G	.	.	MAF_INRAE=18.987;MAF_USDA=41.765
NC_035080.1	73657222	.	G	A	.	.	MAF_INRAE=5.263
NC_035080.1	73657498	.	G	A	.	.	MAF_USDA=7.377
NC_035080.1	73657583	.	C	A	.	.	MAF_INRAE=20.886;MAF_USDA=22.353
NC_035080.1	73657620	.	T	G	.	.	MAF_USDA=8.197
NC_035080.1	73657661	.	A	G	.	.	MAF_INRAE=17.089;MAF_USDA=33.529
NC_035080.1	73657686	.	A	G	.	.	MAF_USDA=7.377
NC_035080.1	73657753	.	G	A	.	.	MAF_INRAE=1.667
NC_035080.1	73657833	.	G	A	.	.	MAF_INRAE=13.291;MAF_USDA=12.353
NC_035080.1	73657878	.	G	A	.	.	MAF_INRAE=10.526;MAF_USDA=12.353
NC_035080.1	73657942	.	C	T	.	.	MAF_USDA=34.706
NC_035080.1	73657967	.	T	A	.	.	MAF_INRAE=2.532;MAF_USDA=6.25
NC_035080.1	73658018	.	T	C	.	.	MAF_INRAE=10.526;MAF_USDA=19.412
NC_035080.1	73658135	.	T	G	.	.	MAF_INRAE=1.667
NC_035080.1	73658137	.	A	C	.	.	MAF_INRAE=1.667
NC_035080.1	73658155	.	A	T	.	.	MAF_USDA=12.5
NC_035080.1	73658156	.	T	C	.	.	MAF_USDA=10.169
NC_035080.1	73658203	.	C	A	.	.	MAF_INRAE=10.526;MAF_USDA=10.417
NC_035080.1	73658231	.	A	C	.	.	MAF_USDA=15.574
NC_035080.1	73658331	.	C	T	.	.	MAF_USDA=4.098
NC_035080.1	73658403	.	G	C	.	.	MAF_INRAE=13.924;MAF_USDA=18.824
NC_035080.1	73658426	.	C	A	.	.	MAF_USDA=7.377
NC_035080.1	73658531	.	G	T	.	.	MAF_INRAE=2.532;MAF_USDA=8.333
NC_035080.1	73658537	.	C	A	.	.	MAF_USDA=1.639
NC_035080.1	73658557	.	C	A	.	.	MAF_INRAE=13.291
NC_035080.1	73658639	.	G	A	.	.	MAF_INRAE=32.911;MAF_USDA=27.647
NC_035080.1	73658647	.	A	G	.	.	MAF_USDA=8.197
NC_035080.1	73658665	.	C	T	.	.	MAF_INRAE=1.667
NC_035080.1	73658808	.	A	G	.	.	MAF_INRAE=15.789
NC_035080.1	73658825	.	A	C	.	.	MAF_INRAE=36.709;MAF_USDA=31.25
NC_035080.1	73658880	.	C	A	.	.	MAF_USDA=4.706
NC_035080.1	73658884	.	C	T	.	.	MAF_INRAE=10.526;MAF_USDA=16.471
NC_035080.1	73658885	.	C	G	.	.	MAF_USDA=22.941
NC_035080.1	73658905	.	G	A	.	.	MAF_INRAE=27.5;MAF_USDA=47.917
NC_035080.1	73658907	.	C	A	.	.	MAF_INRAE=27.5;MAF_USDA=47.917
NC_035080.1	73658923	.	C	T	.	.	MAF_INRAE=13.291;MAF_USDA=12.295
NC_035080.1	73658924	.	T	C	.	.	MAF_INRAE=12.5;MAF_USDA=11.475
NC_035080.1	73658934	.	C	A	.	.	MAF_USDA=4.706
NC_035080.1	73658983	.	T	A	.	.	MAF_INRAE=10.526;MAF_USDA=17.059
NC_035080.1	73659041	.	C	A	.	.	MAF_USDA=8.333
NC_035080.1	73659057	.	G	T	.	.	MAF_USDA=1.639
NC_035080.1	73659058	.	T	A	.	.	MAF_USDA=1.639
NC_035080.1	73659070	.	A	G	.	.	MAF_USDA=1.639
NC_035080.1	73659110	.	G	C	.	.	MAF_INRAE=10.526;MAF_USDA=16.071
NC_035080.1	73659111	.	G	T	.	.	MAF_USDA=15.882
NC_035080.1	73659349	.	C	T	.	.	MAF_USDA=1.639
NC_035080.1	73659428	.	G	C	.	.	MAF_INRAE=2.532;MAF_USDA=3.529
NC_035080.1	73659465	.	C	T	.	.	MAF_USDA=4.118
NC_035080.1	73659533	.	A	G	.	.	MAF_USDA=1.765
NC_035080.1	73659547	.	G	T	.	.	MAF_USDA=9.836
NC_035080.1	73659589	.	G	A	.	.	MAF_USDA=1.639
NC_035080.1	73660646	.	A	G	.	.	MAF_INRAE=33.544;MAF_USDA=22.353
NC_035080.1	73660735	.	C	T	.	.	MAF_INRAE=26.316;MAF_USDA=15.882
NC_035080.1	73660786	.	G	A	.	.	MAF_INRAE=47.368;MAF_USDA=24.118
NC_035080.1	73660790	.	G	A	.	.	MAF_USDA=24.118
NC_035080.1	73660812	.	A	C	.	.	MAF_USDA=3.279
NC_035080.1	73660869	.	A	C	.	.	MAF_USDA=19.412
NC_035080.1	73660994	.	G	A	.	.	MAF_INRAE=20.253;MAF_USDA=33.929
NC_035080.1	73661003	.	C	T	.	.	MAF_USDA=16.867
NC_035080.1	73661020	.	A	G	.	.	MAF_INRAE=15.789;MAF_USDA=15.0
NC_035080.1	73661026	.	T	A	.	.	MAF_INRAE=32.911;MAF_USDA=39.583
NC_035080.1	73661034	.	G	A	.	.	MAF_INRAE=19.62;MAF_USDA=33.333
NC_035080.1	73661066	.	C	A,G	.	.	MAF_INRAE=47.368
NC_035080.1	73661079	.	T	A	.	.	MAF_INRAE=36.842;MAF_USDA=31.25
NC_035080.1	73661081	.	A	T	.	.	MAF_USDA=8.333
NC_035080.1	73661127	.	A	C	.	.	MAF_INRAE=15.789
NC_035080.1	73661139	.	C	T	.	.	MAF_INRAE=47.368
NC_035080.1	73661140	.	G	A	.	.	MAF_INRAE=36.842
NC_035080.1	73661649	.	T	G	.	.	MAF_INRAE=10.526
NC_035080.1	73661661	.	T	G	.	.	MAF_USDA=8.333
NC_035080.1	73661947	.	T	G	.	.	MAF_INRAE=21.667
NC_035080.1	73662098	.	C	A	.	.	MAF_INRAE=13.291
NC_035080.1	73662138	.	A	T	.	.	MAF_INRAE=29.114;MAF_USDA=33.333
NC_035080.1	73662150	.	C	T	.	.	MAF_INRAE=8.228;MAF_USDA=35.417
NC_035080.1	73662152	.	C	T	.	.	MAF_INRAE=4.167;MAF_USDA=35.417
NC_035080.1	73662362	.	A	G	.	.	MAF_INRAE=18.354
NC_035080.1	73662491	.	C	A	.	.	MAF_INRAE=15.823;MAF_USDA=20.833
NC_035080.1	73662645	.	C	T	.	.	MAF_INRAE=13.291
NC_035080.1	73662712	.	C	A	.	.	MAF_INRAE=13.924
NC_035080.1	73662884	.	T	C	.	.	MAF_INRAE=36.842
NC_035080.1	73663204	.	A	G	.	.	MAF_INRAE=12.658
NC_035080.1	73663350	.	C	A	.	.	MAF_INRAE=12.658
NC_035080.1	73663448	.	G	C	.	.	MAF_INRAE=5.263
NC_035080.1	73663930	.	A	T	.	.	MAF_USDA=6.25
NC_035080.1	73663945	.	C	T	.	.	MAF_USDA=25.0
NC_035080.1	73664111	.	A	G	.	.	MAF_INRAE=37.342;MAF_USDA=35.417
NC_035080.1	73664130	.	G	A	.	.	MAF_INRAE=13.291
NC_035080.1	73664175	.	G	A	.	.	MAF_USDA=22.917
NC_035080.1	73664181	.	G	A	.	.	MAF_USDA=8.537
NC_035080.1	73664209	.	T	C	.	.	MAF_USDA=6.25
NC_035080.1	73664394	.	T	C	.	.	MAF_USDA=14.583
NC_035080.1	73664477	.	G	A	.	.	MAF_USDA=4.706
NC_035080.1	73664536	.	A	G	.	.	MAF_INRAE=6.329;MAF_USDA=34.706
NC_035080.1	73664624	.	T	C	.	.	MAF_INRAE=30.38;MAF_USDA=44.706
NC_035080.1	73664641	.	T	C	.	.	MAF_INRAE=10.526
NC_035080.1	73664659	.	C	A	.	.	MAF_INRAE=36.709;MAF_USDA=10.0
NC_035080.1	73664673	.	T	C	.	.	MAF_USDA=1.639
NC_035080.1	73664701	.	C	T	.	.	MAF_INRAE=37.342;MAF_USDA=10.0
NC_035080.1	73664726	.	C	T	.	.	MAF_USDA=2.459
NC_035080.1	73664727	.	G	A	.	.	MAF_USDA=2.459
NC_035080.1	73664863	.	C	A	.	.	MAF_USDA=1.765
NC_035080.1	73665003	.	G	T	.	.	MAF_USDA=2.459
NC_035080.1	73665046	.	A	C	.	.	MAF_USDA=2.459
NC_035080.1	73665075	.	T	A	.	.	MAF_INRAE=5.263;MAF_USDA=10.588
NC_035080.1	73665396	.	T	C	.	.	MAF_USDA=2.459
NC_035080.1	73665427	.	C	G	.	.	MAF_USDA=5.738
NC_035080.1	73665503	.	C	A	.	.	MAF_USDA=1.639
NC_035080.1	73665566	.	A	G	.	.	MAF_USDA=10.119
NC_035080.1	73665587	.	G	T	.	.	MAF_USDA=19.412
NC_035080.1	73665899	.	G	A	.	.	MAF_USDA=9.016
NC_035080.1	73665925	.	T	A	.	.	MAF_USDA=13.934
NC_035080.1	73666162	.	T	C	.	.	MAF_USDA=10.588
NC_035080.1	73666177	.	A	T	.	.	MAF_INRAE=2.532;MAF_USDA=6.25
NC_035080.1	73666277	.	A	C	.	.	MAF_INRAE=6.329;MAF_USDA=38.824
NC_035080.1	73666279	.	A	C	.	.	MAF_INRAE=1.667;MAF_USDA=39.412
NC_035080.1	73666305	.	G	T	.	.	MAF_USDA=18.824
NC_035080.1	73666462	.	A	C	.	.	MAF_INRAE=23.418;MAF_USDA=30.588
NC_035080.1	73666499	.	G	T	.	.	MAF_INRAE=24.051;MAF_USDA=31.765
NC_035080.1	73666520	.	A	T	.	.	MAF_USDA=2.459
NC_035080.1	73666527	.	A	G	.	.	MAF_INRAE=37.342;MAF_USDA=10.0
NC_035080.1	73666579	.	C	T	.	.	MAF_INRAE=17.089
NC_035080.1	73666595	.	G	A	.	.	MAF_USDA=10.588
NC_035080.1	73666632	.	A	T	.	.	MAF_USDA=11.765
NC_035080.1	73666734	.	G	A	.	.	MAF_INRAE=10.526
NC_035080.1	73666779	.	G	A	.	.	MAF_INRAE=36.842;MAF_USDA=10.588
NC_035080.1	73666804	.	C	A	.	.	MAF_USDA=2.459
NC_035080.1	73666849	.	G	A	.	.	MAF_USDA=4.918
NC_035080.1	73666864	.	A	G	.	.	MAF_USDA=18.235
NC_035080.1	73666976	.	C	T	.	.	MAF_USDA=18.235
NC_035080.1	73667007	.	T	C	.	.	MAF_USDA=3.279
NC_035080.1	73667022	.	C	T	.	.	MAF_INRAE=2.532;MAF_USDA=8.235
NC_035080.1	73667045	.	G	A	.	.	MAF_USDA=2.941
NC_035080.1	73667096	.	T	C	.	.	MAF_INRAE=6.962;MAF_USDA=46.471
NC_035080.1	73667177	.	C	A	.	.	MAF_INRAE=17.089;MAF_USDA=31.25
NC_035080.1	73667224	.	A	T	.	.	MAF_INRAE=13.291
NC_035080.1	73667314	.	G	T	.	.	MAF_INRAE=16.456;MAF_USDA=29.167
NC_035080.1	73667332	.	C	A	.	.	MAF_USDA=10.417
NC_035080.1	73667350	.	A	T	.	.	MAF_USDA=6.25
NC_035080.1	73667402	.	G	T	.	.	MAF_INRAE=26.316;MAF_USDA=31.25
NC_035080.1	73667403	.	C	T	.	.	MAF_USDA=29.167
NC_035080.1	73667439	.	G	T	.	.	MAF_INRAE=13.291
NC_035080.1	73667494	.	T	A	.	.	MAF_INRAE=1.667
NC_035080.1	73667533	.	C	T	.	.	MAF_USDA=12.5
NC_035080.1	73667593	.	T	C	.	.	MAF_INRAE=27.848;MAF_USDA=27.083
NC_035080.1	73667625	.	A	C	.	.	MAF_INRAE=16.456;MAF_USDA=29.167
NC_035080.1	73667720	.	G	T	.	.	MAF_INRAE=17.089;MAF_USDA=31.25
NC_035080.1	73667844	.	T	C	.	.	MAF_INRAE=6.962;MAF_USDA=33.333
NC_035080.1	73667891	.	G	A	.	.	MAF_INRAE=37.342;MAF_USDA=35.417
NC_035080.1	73667946	.	G	A	.	.	MAF_INRAE=1.667
NC_035080.1	73667947	.	C	A	.	.	MAF_INRAE=1.667
NC_035080.1	73667959	.	G	A	.	.	MAF_INRAE=1.667
NC_035080.1	73667960	.	C	A	.	.	MAF_INRAE=1.667
NC_035080.1	73667963	.	G	T	.	.	MAF_INRAE=1.667
NC_035080.1	73667968	.	C	T	.	.	MAF_INRAE=1.667
NC_035080.1	73667973	.	G	C	.	.	MAF_INRAE=1.667
NC_035080.1	73667974	.	T	C	.	.	MAF_INRAE=1.667
NC_035080.1	73667977	.	C	T	.	.	MAF_INRAE=1.667
NC_035080.1	73667978	.	G	A	.	.	MAF_INRAE=1.667
NC_035080.1	73667985	.	G	A	.	.	MAF_INRAE=1.667
NC_035080.1	73667996	.	C	T	.	.	MAF_INRAE=1.667
NC_035080.1	73668012	.	A	T	.	.	MAF_INRAE=1.667
NC_035080.1	73668029	.	C	T	.	.	MAF_USDA=6.25
NC_035080.1	73668106	.	A	T	.	.	MAF_USDA=14.583
NC_035080.1	73668110	.	T	A	.	.	MAF_USDA=12.5
NC_035080.1	73668114	.	A	T	.	.	MAF_USDA=12.5
NC_035080.1	73668115	.	A	T	.	.	MAF_USDA=12.5
NC_035080.1	73668125	.	C	T	.	.	MAF_USDA=2.083
NC_035080.1	73668145	.	C	T	.	.	MAF_USDA=12.5
NC_035080.1	73668207	.	G	T	.	.	MAF_INRAE=13.291
NC_035080.1	73668242	.	G	A	.	.	MAF_INRAE=17.089;MAF_USDA=33.333
NC_035080.1	73668292	.	G	A	.	.	MAF_INRAE=17.089;MAF_USDA=33.333
NC_035080.1	73668313	.	C	A	.	.	MAF_INRAE=15.823;MAF_USDA=25.0
NC_035080.1	73668317	.	C	T	.	.	MAF_INRAE=12.5;MAF_USDA=25.0
NC_035080.1	73668419	.	C	A	.	.	MAF_INRAE=37.975;MAF_USDA=33.333
NC_035080.1	73668535	.	G	T	.	.	MAF_USDA=6.557
NC_035080.1	73668537	.	C	T	.	.	MAF_USDA=2.459
NC_035080.1	73668549	.	C	T	.	.	MAF_USDA=1.639
NC_035080.1	73668920	.	T	C	.	.	MAF_USDA=2.459
NC_035080.1	73669160	.	C	A	.	.	MAF_USDA=1.639
NC_035080.1	73669336	.	G	T	.	.	MAF_USDA=30.588
NC_035080.1	73669395	.	C	T	.	.	MAF_INRAE=1.667
NC_035080.1	73669549	.	A	C	.	.	MAF_INRAE=36.842;MAF_USDA=37.647
NC_035080.1	73669686	.	C	T	.	.	MAF_INRAE=15.789;MAF_USDA=13.934
NC_035080.1	73669764	.	G	A	.	.	MAF_USDA=2.941
NC_035080.1	73669796	.	G	T	.	.	MAF_USDA=2.5
NC_035080.1	73670415	.	G	A	.	.	MAF_INRAE=21.053;MAF_USDA=3.39
NC_035080.1	73670472	.	A	T	.	.	MAF_INRAE=15.789;MAF_USDA=10.0
NC_035080.1	73670473	.	G	T	.	.	MAF_USDA=1.639
NC_035080.1	73670567	.	A	T	.	.	MAF_INRAE=36.709
NC_035080.1	73670629	.	G	A	.	.	MAF_USDA=1.639
NC_035080.1	73670734	.	C	T	.	.	MAF_INRAE=15.789;MAF_USDA=23.529
NC_035080.1	73670772	.	G	A	.	.	MAF_USDA=9.836
NC_035080.1	73670784	.	G	C	.	.	MAF_USDA=3.279
NC_035080.1	73670785	.	G	C	.	.	MAF_USDA=7.377
NC_035080.1	73670800	.	G	C	.	.	MAF_USDA=9.412
NC_035080.1	73670803	.	A	G	.	.	MAF_USDA=9.016
NC_035080.1	73670806	.	G	A	.	.	MAF_USDA=9.836
NC_035080.1	73670923	.	G	A	.	.	MAF_INRAE=5.063;MAF_USDA=10.588
NC_035080.1	73670959	.	G	A	.	.	MAF_USDA=4.706
NC_035080.1	73670983	.	A	G	.	.	MAF_INRAE=1.667
NC_035080.1	73671016	.	A	G	.	.	MAF_INRAE=1.667
NC_035080.1	73671093	.	C	T	.	.	MAF_USDA=8.333
NC_035080.1	73671113	.	C	G	.	.	MAF_INRAE=16.456;MAF_USDA=20.0
NC_035080.1	73671144	.	A	G	.	.	MAF_USDA=3.279
NC_035080.1	73671145	.	G	T	.	.	MAF_USDA=3.279
NC_035080.1	73671177	.	G	A	.	.	MAF_USDA=2.459
NC_035080.1	73671456	.	A	T	.	.	MAF_USDA=3.279
NC_035080.1	73671482	.	T	G	.	.	MAF_USDA=1.639
NC_035080.1	73671579	.	G	T	.	.	MAF_INRAE=10.526
NC_035080.1	73671612	.	C	T	.	.	MAF_USDA=4.098
NC_035080.1	73671624	.	C	T	.	.	MAF_INRAE=5.263;MAF_USDA=5.882
NC_035080.1	73671625	.	G	A	.	.	MAF_INRAE=15.789;MAF_USDA=13.115
NC_035080.1	73671650	.	G	A	.	.	MAF_INRAE=15.789;MAF_USDA=12.295
NC_035080.1	73671695	.	T	G	.	.	MAF_USDA=47.059
NC_035080.1	73671751	.	G	A	.	.	MAF_INRAE=15.789;MAF_USDA=31.928
NC_035080.1	73671759	.	C	T	.	.	MAF_INRAE=31.579;MAF_USDA=48.81
NC_035080.1	73671781	.	G	A	.	.	MAF_INRAE=5.263;MAF_USDA=9.412
NC_035080.1	73671858	.	G	A	.	.	MAF_INRAE=13.291;MAF_USDA=13.934
NC_035080.1	73671885	.	C	T	.	.	MAF_USDA=4.706
NC_035080.1	73671905	.	A	C	.	.	MAF_USDA=5.294
NC_035080.1	73671926	.	A	G	.	.	MAF_USDA=8.197
NC_035080.1	73671927	.	C	A	.	.	MAF_USDA=8.197
NC_035080.1	73671930	.	C	T	.	.	MAF_USDA=9.412
NC_035080.1	73671931	.	A	G	.	.	MAF_USDA=8.197
NC_035080.1	73671933	.	C	T	.	.	MAF_USDA=8.824
NC_035080.1	73671942	.	G	C	.	.	MAF_INRAE=5.696;MAF_USDA=27.647
NC_035080.1	73671946	.	T	A	.	.	MAF_USDA=1.639
NC_035080.1	73671947	.	C	T	.	.	MAF_USDA=8.197
NC_035080.1	73671981	.	C	A	.	.	MAF_INRAE=34.81;MAF_USDA=30.0
NC_035080.1	73671993	.	G	A	.	.	MAF_INRAE=34.81;MAF_USDA=35.882
NC_035080.1	73672012	.	G	T	.	.	MAF_USDA=8.333
NC_035080.1	73672043	.	C	A	.	.	MAF_USDA=8.333
NC_035080.1	73672139	.	C	G	.	.	MAF_USDA=4.118
NC_035080.1	73672187	.	C	T	.	.	MAF_INRAE=20.253;MAF_USDA=44.706
NC_035080.1	73672188	.	T	C	.	.	MAF_INRAE=15.833;MAF_USDA=44.706
NC_035080.1	73672195	.	C	G	.	.	MAF_INRAE=20.253;MAF_USDA=44.118
NC_035080.1	73672196	.	C	A	.	.	MAF_INRAE=28.333;MAF_USDA=24.706
NC_035080.1	73672198	.	T	A	.	.	MAF_INRAE=15.833;MAF_USDA=44.706
NC_035080.1	73672207	.	A	C	.	.	MAF_INRAE=20.886;MAF_USDA=44.706
NC_035080.1	73672208	.	T	C	.	.	MAF_INRAE=16.667;MAF_USDA=43.529
NC_035080.1	73672222	.	T	G	.	.	MAF_INRAE=20.886;MAF_USDA=44.706
NC_035080.1	73672286	.	T	C	.	.	MAF_USDA=4.167
NC_035080.1	73672305	.	G	A	.	.	MAF_USDA=1.639
NC_035080.1	73672314	.	C	T	.	.	MAF_USDA=1.639
NC_035080.1	73672346	.	C	T	.	.	MAF_INRAE=18.354;MAF_USDA=44.706
NC_035080.1	73672352	.	G	A	.	.	MAF_INRAE=18.354;MAF_USDA=45.294
NC_035080.1	73672390	.	T	C	.	.	MAF_INRAE=5.263;MAF_USDA=12.353
NC_035080.1	73672418	.	T	C	.	.	MAF_INRAE=18.354;MAF_USDA=44.706
NC_035080.1	73672431	.	A	C	.	.	MAF_INRAE=1.667
NC_035080.1	73672507	.	G	T	.	.	MAF_USDA=7.647
NC_035080.1	73672557	.	C	T	.	.	MAF_INRAE=15.823;MAF_USDA=18.824
NC_035080.1	73672593	.	G	A	.	.	MAF_INRAE=15.823;MAF_USDA=16.471
NC_035080.1	73672694	.	C	G	.	.	MAF_INRAE=2.532
NC_035080.1	73672734	.	A	C	.	.	MAF_INRAE=16.456;MAF_USDA=12.941
NC_035080.1	73672776	.	G	T	.	.	MAF_USDA=2.083
NC_035080.1	73672778	.	A	C	.	.	MAF_USDA=3.279
NC_035080.1	73672781	.	A	T	.	.	MAF_INRAE=10.526;MAF_USDA=29.508
NC_035080.1	73672799	.	G	A	.	.	MAF_INRAE=31.579;MAF_USDA=49.18
NC_035080.1	73672800	.	T	C	.	.	MAF_USDA=49.18
NC_035080.1	73672910	.	T	C	.	.	MAF_INRAE=10.526;MAF_USDA=21.765
NC_035080.1	73672915	.	T	G	.	.	MAF_INRAE=14.167
NC_035080.1	73672982	.	C	T	.	.	MAF_USDA=1.639
NC_035080.1	73673007	.	G	A	.	.	MAF_USDA=1.639
NC_035080.1	73673018	.	C	T	.	.	MAF_USDA=13.934
NC_035080.1	73673035	.	A	C	.	.	MAF_USDA=3.279
NC_035080.1	73673147	.	C	A	.	.	MAF_INRAE=15.19;MAF_USDA=20.588
NC_035080.1	73673266	.	G	A	.	.	MAF_INRAE=5.263;MAF_USDA=11.176
NC_035080.1	73673269	.	G	A	.	.	MAF_INRAE=10.833;MAF_USDA=20.588
NC_035080.1	73673298	.	C	G	.	.	MAF_INRAE=19.62;MAF_USDA=29.762
NC_035080.1	73673308	.	G	T	.	.	MAF_INRAE=10.526;MAF_USDA=23.81
NC_035080.1	73673348	.	A	T	.	.	MAF_INRAE=18.354;MAF_USDA=22.353
NC_035080.1	73673353	.	C	T	.	.	MAF_USDA=1.639
NC_035080.1	73673381	.	A	C	.	.	MAF_INRAE=21.053;MAF_USDA=12.353
NC_035080.1	73673411	.	A	C	.	.	MAF_USDA=4.706
NC_035080.1	73673418	.	A	T	.	.	MAF_USDA=1.639
NC_035080.1	73673419	.	T	A	.	.	MAF_USDA=1.639
NC_035080.1	73673433	.	A	T	.	.	MAF_INRAE=14.167;MAF_USDA=6.25
NC_035080.1	73673456	.	C	T	.	.	MAF_INRAE=15.19;MAF_USDA=11.765
NC_035080.1	73673508	.	G	A	.	.	MAF_INRAE=20.886;MAF_USDA=46.471
NC_035080.1	73673520	.	A	G	.	.	MAF_INRAE=10.526;MAF_USDA=23.529
NC_035080.1	73673593	.	T	G	.	.	MAF_USDA=2.459
NC_035080.1	73673675	.	T	G	.	.	MAF_INRAE=5.263;MAF_USDA=9.412
NC_035080.1	73673691	.	C	A	.	.	MAF_USDA=2.459
NC_035080.1	73673707	.	C	T	.	.	MAF_USDA=38.235
NC_035080.1	73673725	.	C	T	.	.	MAF_USDA=15.574
NC_035080.1	73673726	.	G	A	.	.	MAF_USDA=11.176
NC_035080.1	73674583	.	C	T	.	.	MAF_USDA=32.609
NC_035080.1	73675394	.	A	T	.	.	MAF_USDA=4.167
NC_035080.1	73677603	.	G	T	.	.	MAF_USDA=2.976
NC_035080.1	73677635	.	G	A	.	.	MAF_INRAE=15.19;MAF_USDA=23.81
NC_035080.1	73677697	.	A	G	.	.	MAF_USDA=32.353
NC_035080.1	73677702	.	A	T	.	.	MAF_INRAE=5.263;MAF_USDA=11.176
NC_035080.1	73677754	.	A	C	.	.	MAF_USDA=5.0
NC_035080.1	73677864	.	A	G	.	.	MAF_USDA=4.878
NC_035080.1	73677894	.	G	A	.	.	MAF_INRAE=5.263;MAF_USDA=6.25
NC_035080.1	73677917	.	C	A	.	.	MAF_INRAE=36.842;MAF_USDA=48.214
NC_035080.1	73677938	.	C	A	.	.	MAF_INRAE=17.089;MAF_USDA=28.824
NC_035080.1	73677954	.	G	A	.	.	MAF_INRAE=6.329;MAF_USDA=21.765
NC_035080.1	73677964	.	C	T	.	.	MAF_USDA=3.529
NC_035080.1	73678086	.	T	A	.	.	MAF_INRAE=18.354;MAF_USDA=24.118
NC_035080.1	73678145	.	A	C	.	.	MAF_INRAE=18.354;MAF_USDA=25.294
NC_035080.1	73678149	.	T	C	.	.	MAF_INRAE=1.667;MAF_USDA=10.588
NC_035080.1	73678223	.	G	A	.	.	MAF_USDA=4.118
NC_035080.1	73678225	.	A	C	.	.	MAF_USDA=1.639
NC_035080.1	73678236	.	C	T	.	.	MAF_USDA=8.333
NC_035080.1	73678254	.	A	G	.	.	MAF_INRAE=18.987;MAF_USDA=29.762
NC_035080.1	73678255	.	T	G	.	.	MAF_USDA=4.762
NC_035080.1	73678261	.	T	C	.	.	MAF_INRAE=36.709;MAF_USDA=10.119
NC_035080.1	73678264	.	A	T	.	.	MAF_INRAE=13.291;MAF_USDA=10.833
NC_035080.1	73678282	.	A	G	.	.	MAF_USDA=7.5
NC_035080.1	73678284	.	C	G	.	.	MAF_USDA=6.667
NC_035080.1	73678327	.	T	A	.	.	MAF_INRAE=2.532;MAF_USDA=2.353
NC_035080.1	73678405	.	A	G	.	.	MAF_INRAE=31.579;MAF_USDA=48.824
NC_035080.1	73678419	.	G	C	.	.	MAF_INRAE=42.105;MAF_USDA=31.176
NC_035080.1	73678420	.	T	A	.	.	MAF_USDA=1.639
NC_035080.1	73678422	.	T	C	.	.	MAF_USDA=5.738
NC_035080.1	73678452	.	T	G	.	.	MAF_USDA=1.667
NC_035080.1	73678475	.	T	G	.	.	MAF_USDA=3.39
NC_035080.1	73678481	.	A	C	.	.	MAF_INRAE=4.43;MAF_USDA=4.706
NC_035080.1	73678484	.	T	G	.	.	MAF_USDA=38.824
NC_035080.1	73678505	.	G	A	.	.	MAF_INRAE=39.474;MAF_USDA=42.353
NC_035080.1	73678509	.	T	C	.	.	MAF_USDA=4.167
NC_035080.1	73678512	.	A	C	.	.	MAF_USDA=5.294
NC_035080.1	73678530	.	C	A	.	.	MAF_USDA=2.459
NC_035080.1	73678550	.	A	C	.	.	MAF_USDA=28.235
NC_035080.1	73678556	.	C	G	.	.	MAF_USDA=12.353
NC_035080.1	73678581	.	T	A	.	.	MAF_USDA=1.639
NC_035080.1	73678583	.	C	A	.	.	MAF_USDA=2.459
NC_035080.1	73678600	.	C	A	.	.	MAF_INRAE=10.526;MAF_USDA=33.607
NC_035080.1	73678611	.	A	T	.	.	MAF_USDA=9.016
NC_035080.1	73678613	.	A	C	.	.	MAF_USDA=8.197
NC_035080.1	73678620	.	T	A	.	.	MAF_USDA=10.0
NC_035080.1	73678622	.	C	T	.	.	MAF_USDA=10.0
NC_035080.1	73678665	.	T	G	.	.	MAF_USDA=27.083
NC_035080.1	73678670	.	T	A	.	.	MAF_USDA=11.446
NC_035080.1	73678672	.	A	C	.	.	MAF_USDA=5.932
NC_035080.1	73678677	.	T	A	.	.	MAF_USDA=41.304
NC_035080.1	73678678	.	A	T	.	.	MAF_USDA=39.13
NC_035080.1	73678685	.	T	A	.	.	MAF_USDA=29.167
NC_035080.1	73678700	.	A	T	.	.	MAF_USDA=4.237
NC_035080.1	73678707	.	T	A	.	.	MAF_USDA=11.446
NC_035080.1	73678711	.	A	T	.	.	MAF_USDA=11.446
NC_035080.1	73678717	.	C	A	.	.	MAF_USDA=27.083
NC_035080.1	73679099	.	G	A	.	.	MAF_USDA=1.639
NC_035080.1	73679104	.	A	C	.	.	MAF_INRAE=10.526;MAF_USDA=14.754
NC_035080.1	73679157	.	C	G	.	.	MAF_INRAE=5.263;MAF_USDA=4.118
NC_035080.1	73679168	.	T	C	.	.	MAF_USDA=1.639
NC_035080.1	73679326	.	C	T	.	.	MAF_INRAE=33.333
NC_035080.1	73679361	.	C	T	.	.	MAF_USDA=10.417
NC_035080.1	73679431	.	T	C	.	.	MAF_USDA=37.5
NC_035080.1	73679822	.	A	T	.	.	MAF_USDA=6.25
NC_035080.1	73679851	.	C	T	.	.	MAF_INRAE=36.842;MAF_USDA=33.333
NC_035080.1	73679982	.	A	T	.	.	MAF_USDA=2.5
NC_035080.1	73680042	.	T	C	.	.	MAF_USDA=2.459
NC_035080.1	73680181	.	A	C	.	.	MAF_USDA=7.647
NC_035080.1	73680191	.	C	G	.	.	MAF_INRAE=30.38;MAF_USDA=18.235
NC_035080.1	73680216	.	A	T	.	.	MAF_INRAE=15.789;MAF_USDA=5.738
NC_035080.1	73680286	.	G	A	.	.	MAF_INRAE=2.532;MAF_USDA=6.25
NC_035080.1	73680331	.	G	A	.	.	MAF_USDA=4.098
NC_035080.1	73680359	.	G	T	.	.	MAF_USDA=13.529
NC_035080.1	73680399	.	C	T	.	.	MAF_INRAE=7.595;MAF_USDA=43.529
NC_035080.1	73680408	.	T	G	.	.	MAF_INRAE=35.443;MAF_USDA=28.235
NC_035080.1	73680427	.	G	A	.	.	MAF_USDA=2.459
NC_035080.1	73680443	.	A	T	.	.	MAF_USDA=1.639
NC_035080.1	73680466	.	G	T	.	.	MAF_INRAE=3.165;MAF_USDA=4.118
NC_035080.1	73680477	.	G	T	.	.	MAF_USDA=1.639
NC_035080.1	73680557	.	T	A	.	.	MAF_INRAE=5.263
NC_035080.1	73680597	.	C	T	.	.	MAF_USDA=1.639
NC_035080.1	73680616	.	T	C	.	.	MAF_USDA=30.0
NC_035080.1	73680711	.	G	A	.	.	MAF_USDA=4.706
NC_035080.1	73680728	.	A	C	.	.	MAF_USDA=8.333
NC_035080.1	73680736	.	A	C	.	.	MAF_INRAE=22.5;MAF_USDA=14.583
NC_035080.1	73680798	.	C	T	.	.	MAF_INRAE=36.709;MAF_USDA=10.588
NC_035080.1	73680837	.	G	A	.	.	MAF_USDA=5.294
NC_035080.1	73680902	.	G	A	.	.	MAF_USDA=1.765
NC_035080.1	73680934	.	C	T	.	.	MAF_INRAE=2.532;MAF_USDA=4.118
NC_035080.1	73680941	.	G	A	.	.	MAF_USDA=6.557
NC_035080.1	73680951	.	C	A	.	.	MAF_USDA=2.5
NC_035080.1	73680967	.	C	A	.	.	MAF_INRAE=3.797;MAF_USDA=22.619
NC_035080.1	73680970	.	G	T	.	.	MAF_USDA=8.333
NC_035080.1	73680989	.	T	C	.	.	MAF_USDA=1.667
NC_035080.1	73680995	.	T	G	.	.	MAF_INRAE=36.709;MAF_USDA=30.357
NC_035080.1	73681005	.	T	A	.	.	MAF_INRAE=3.797;MAF_USDA=23.214
NC_035080.1	73681053	.	T	A	.	.	MAF_INRAE=36.709;MAF_USDA=40.588
NC_035080.1	73681111	.	T	C	.	.	MAF_INRAE=36.709;MAF_USDA=27.647
NC_035080.1	73681219	.	G	C	.	.	MAF_INRAE=47.368
NC_035080.1	73681375	.	G	A	.	.	MAF_INRAE=27.848;MAF_USDA=18.852
NC_035080.1	73681378	.	T	A	.	.	MAF_USDA=2.459
NC_035080.1	73681391	.	G	A	.	.	MAF_USDA=3.279
NC_035080.1	73681402	.	C	A	.	.	MAF_USDA=1.639
NC_035080.1	73681406	.	G	A	.	.	MAF_USDA=1.639
NC_035080.1	73681519	.	G	C	.	.	MAF_INRAE=21.053
NC_035080.1	73681927	.	A	T	.	.	MAF_USDA=2.459
NC_035080.1	73682056	.	G	A	.	.	MAF_USDA=4.706
NC_035080.1	73682100	.	G	A	.	.	MAF_INRAE=5.263
NC_035080.1	73682222	.	A	G	.	.	MAF_INRAE=10.526
NC_035080.1	73682240	.	T	G	.	.	MAF_INRAE=5.263
NC_035080.1	73682256	.	T	G	.	.	MAF_USDA=16.667
NC_035080.1	73682269	.	C	A	.	.	MAF_USDA=2.459
NC_035080.1	73682288	.	G	T	.	.	MAF_USDA=1.639
NC_035080.1	73682385	.	G	C	.	.	MAF_INRAE=3.797;MAF_USDA=27.059
NC_035080.1	73682403	.	C	A	.	.	MAF_USDA=1.639
NC_035080.1	73682471	.	T	C	.	.	MAF_INRAE=5.063;MAF_USDA=16.471
NC_035080.1	73682478	.	A	G	.	.	MAF_INRAE=2.532;MAF_USDA=6.471
NC_035080.1	73682482	.	T	C	.	.	MAF_USDA=30.588
NC_035080.1	73682494	.	T	C	.	.	MAF_INRAE=32.278;MAF_USDA=20.588
NC_035080.1	73682806	.	C	T	.	.	MAF_USDA=1.639
NC_035080.1	73682962	.	A	T	.	.	MAF_USDA=2.459
NC_035080.1	73683007	.	G	C	.	.	MAF_USDA=1.639
NC_035080.1	73683037	.	A	C	.	.	MAF_USDA=4.167
NC_035080.1	73683094	.	C	G	.	.	MAF_INRAE=7.595
NC_035080.1	73683097	.	C	A	.	.	MAF_INRAE=2.5;MAF_USDA=44.118
NC_035080.1	73683108	.	G	A	.	.	MAF_INRAE=5.063;MAF_USDA=43.529
NC_035080.1	73683120	.	T	A	.	.	MAF_USDA=4.098
NC_035080.1	73683142	.	C	T	.	.	MAF_USDA=4.098
NC_035080.1	73683147	.	C	T	.	.	MAF_USDA=3.279
NC_035080.1	73683160	.	G	T	.	.	MAF_INRAE=5.263
NC_035080.1	73683172	.	G	A	.	.	MAF_USDA=9.412
NC_035080.1	73683240	.	G	T	.	.	MAF_USDA=4.118
NC_035080.1	73683306	.	C	A	.	.	MAF_INRAE=26.582;MAF_USDA=20.588
NC_035080.1	73683334	.	C	A	.	.	MAF_USDA=3.279
NC_035080.1	73683350	.	A	G	.	.	MAF_USDA=2.459
NC_035080.1	73683354	.	C	A	.	.	MAF_USDA=2.459
NC_035080.1	73683363	.	G	A	.	.	MAF_USDA=1.639
NC_035080.1	73683395	.	T	G	.	.	MAF_USDA=2.459
NC_035080.1	73683422	.	T	A	.	.	MAF_USDA=2.459
NC_035080.1	73683441	.	C	T	.	.	MAF_USDA=7.377
NC_035080.1	73683464	.	T	C	.	.	MAF_USDA=1.639
NC_035080.1	73683570	.	G	T	.	.	MAF_INRAE=5.263
NC_035080.1	73683573	.	A	G	.	.	MAF_USDA=5.738
NC_035080.1	73683611	.	G	A	.	.	MAF_INRAE=36.842;MAF_USDA=18.824
NC_035080.1	73683616	.	A	T	.	.	MAF_INRAE=36.842;MAF_USDA=18.824
NC_035080.1	73683646	.	C	T	.	.	MAF_USDA=8.333
NC_035080.1	73683651	.	C	A	.	.	MAF_INRAE=15.823;MAF_USDA=18.824
NC_035080.1	73683652	.	A	T	.	.	MAF_USDA=5.294
NC_035080.1	73683820	.	G	A	.	.	MAF_USDA=1.639
NC_035080.1	73683847	.	T	A	.	.	MAF_INRAE=13.291;MAF_USDA=7.647
NC_035080.1	73683894	.	T	A	.	.	MAF_USDA=1.639
NC_035080.1	73683902	.	C	A	.	.	MAF_INRAE=5.263
NC_035080.1	73683909	.	A	T	.	.	MAF_USDA=4.167
NC_035080.1	73683913	.	G	T	.	.	MAF_USDA=1.639
NC_035080.1	73683958	.	A	G	.	.	MAF_USDA=10.588
NC_035080.1	73683988	.	A	G	.	.	MAF_USDA=1.639
NC_035080.1	73684098	.	G	C	.	.	MAF_USDA=12.5
NC_035080.1	73685153	.	G	T	.	.	MAF_USDA=20.833
NC_035080.1	73685228	.	G	A	.	.	MAF_USDA=12.5
NC_035080.1	73685397	.	T	G	.	.	MAF_USDA=2.459
NC_035080.1	73685424	.	T	C	.	.	MAF_INRAE=12.025;MAF_USDA=10.656
NC_035080.1	73685440	.	A	G	.	.	MAF_USDA=1.639
NC_035080.1	73685468	.	C	T	.	.	MAF_USDA=2.459
NC_035080.1	73685504	.	T	G	.	.	MAF_USDA=8.333
NC_035080.1	73685509	.	G	A	.	.	MAF_INRAE=1.667;MAF_USDA=2.459
NC_035080.1	73685616	.	T	G	.	.	MAF_INRAE=10.526;MAF_USDA=4.918
NC_035080.1	73685626	.	A	G	.	.	MAF_USDA=5.294
NC_035080.1	73685642	.	C	G	.	.	MAF_USDA=1.639
NC_035080.1	73685711	.	G	T	.	.	MAF_USDA=1.639
NC_035080.1	73686992	.	T	C	.	.	MAF_USDA=10.833
NC_035080.1	73687056	.	C	T	.	.	MAF_USDA=14.881
NC_035080.1	73687066	.	C	G	.	.	MAF_USDA=5.738
NC_035080.1	73687241	.	C	A	.	.	MAF_USDA=3.279
NC_035080.1	73687246	.	G	C	.	.	MAF_INRAE=10.526
NC_035080.1	73687258	.	A	T	.	.	MAF_USDA=20.588
NC_035080.1	73687283	.	C	T	.	.	MAF_INRAE=29.114;MAF_USDA=48.824
NC_035080.1	73687353	.	T	G	.	.	MAF_USDA=2.459
NC_035080.1	73687452	.	G	A	.	.	MAF_INRAE=10.526;MAF_USDA=27.059
NC_035080.1	73687464	.	A	G	.	.	MAF_USDA=9.412
NC_035080.1	73687471	.	C	T	.	.	MAF_INRAE=2.532;MAF_USDA=3.529
NC_035080.1	73687503	.	G	A	.	.	MAF_USDA=13.115
NC_035080.1	73687536	.	C	T	.	.	MAF_USDA=4.762
NC_035080.1	73687563	.	A	G	.	.	MAF_USDA=14.167
NC_035080.1	73687566	.	C	T	.	.	MAF_INRAE=29.114;MAF_USDA=48.214
NC_035080.1	73687587	.	A	C	.	.	MAF_INRAE=5.263
NC_035080.1	73687590	.	T	A	.	.	MAF_INRAE=26.582
NC_035080.1	73687591	.	T	G	.	.	MAF_USDA=1.639
NC_035080.1	73687626	.	G	T	.	.	MAF_INRAE=1.667
NC_035080.1	73687633	.	G	A	.	.	MAF_INRAE=29.114;MAF_USDA=37.647
NC_035080.1	73687648	.	T	G	.	.	MAF_INRAE=26.582;MAF_USDA=20.0
NC_035080.1	73687653	.	T	A	.	.	MAF_INRAE=26.582;MAF_USDA=47.059
NC_035080.1	73687720	.	C	T	.	.	MAF_INRAE=29.114;MAF_USDA=42.941
NC_035080.1	73687761	.	G	T	.	.	MAF_USDA=1.639
NC_035080.1	73687769	.	G	A	.	.	MAF_INRAE=29.114;MAF_USDA=38.824
NC_035080.1	73687789	.	T	C	.	.	MAF_INRAE=2.532;MAF_USDA=4.118
NC_035080.1	73687816	.	C	A	.	.	MAF_USDA=13.934
NC_035080.1	73687828	.	A	G	.	.	MAF_USDA=4.098
NC_035080.1	73687837	.	T	A	.	.	MAF_INRAE=1.667
NC_035080.1	73687865	.	T	C	.	.	MAF_USDA=8.824
NC_035080.1	73687873	.	A	C	.	.	MAF_INRAE=1.667;MAF_USDA=6.557
NC_035080.1	73687939	.	G	T	.	.	MAF_INRAE=5.263
NC_035080.1	73687951	.	C	T	.	.	MAF_INRAE=10.526;MAF_USDA=33.529
NC_035080.1	73687969	.	T	A	.	.	MAF_USDA=1.639
NC_035080.1	73687983	.	T	A	.	.	MAF_INRAE=10.526;MAF_USDA=9.836
NC_035080.1	73688097	.	C	T	.	.	MAF_USDA=13.115
NC_035080.1	73688104	.	T	A	.	.	MAF_INRAE=5.263
NC_035080.1	73688217	.	T	C	.	.	MAF_USDA=1.639
NC_035080.1	73688230	.	C	G	.	.	MAF_INRAE=2.532;MAF_USDA=4.118
NC_035080.1	73688286	.	C	A	.	.	MAF_USDA=1.639
NC_035080.1	73688298	.	C	T	.	.	MAF_USDA=7.647
NC_035080.1	73688339	.	C	T	.	.	MAF_USDA=1.639
NC_035080.1	73688426	.	A	G	.	.	MAF_USDA=9.016
NC_035080.1	73688448	.	C	G	.	.	MAF_INRAE=23.333;MAF_USDA=16.471
NC_035080.1	73688460	.	T	G	.	.	MAF_INRAE=22.5;MAF_USDA=38.824
NC_035080.1	73688464	.	A	G	.	.	MAF_INRAE=9.167;MAF_USDA=14.118
NC_035080.1	73688476	.	T	C	.	.	MAF_INRAE=10.0;MAF_USDA=17.647
NC_035080.1	73688479	.	A	G	.	.	MAF_INRAE=5.833;MAF_USDA=11.475
NC_035080.1	73688497	.	A	C	.	.	MAF_INRAE=12.5;MAF_USDA=17.647
NC_035080.1	73688498	.	T	A	.	.	MAF_INRAE=8.333;MAF_USDA=18.235
NC_035080.1	73688514	.	A	G	.	.	MAF_INRAE=3.333
NC_035080.1	73688520	.	T	C	.	.	MAF_INRAE=5.833;MAF_USDA=19.412
NC_035080.1	73688550	.	T	C	.	.	MAF_INRAE=10.833;MAF_USDA=20.492
NC_035080.1	73688559	.	T	C	.	.	MAF_INRAE=10.0
NC_035080.1	73688561	.	T	C	.	.	MAF_INRAE=10.0;MAF_USDA=14.754
NC_035080.1	73688564	.	T	C	.	.	MAF_INRAE=10.0;MAF_USDA=14.754
NC_035080.1	73688576	.	A	T	.	.	MAF_INRAE=23.333;MAF_USDA=17.059
NC_035080.1	73688578	.	T	G	.	.	MAF_INRAE=7.5;MAF_USDA=13.115
NC_035080.1	73688585	.	T	A	.	.	MAF_INRAE=4.167;MAF_USDA=16.393
NC_035080.1	73688587	.	C	G	.	.	MAF_INRAE=5.0
NC_035080.1	73688600	.	G	A	.	.	MAF_INRAE=2.5
NC_035080.1	73688603	.	G	T	.	.	MAF_INRAE=2.5
NC_035080.1	73688658	.	C	A	.	.	MAF_INRAE=5.263
NC_035080.1	73688665	.	C	T	.	.	MAF_USDA=2.459
NC_035080.1	73688855	.	A	G	.	.	MAF_USDA=4.098
NC_035080.1	73688860	.	T	G	.	.	MAF_USDA=2.459
NC_035080.1	73688896	.	T	G	.	.	MAF_INRAE=26.582;MAF_USDA=22.941
NC_035080.1	73688910	.	C	T	.	.	MAF_INRAE=2.532;MAF_USDA=4.118
NC_035080.1	73688914	.	G	A	.	.	MAF_USDA=4.118
NC_035080.1	73688938	.	A	C	.	.	MAF_USDA=10.588
NC_035080.1	73688998	.	T	G	.	.	MAF_USDA=1.639
NC_035080.1	73689038	.	C	A	.	.	MAF_INRAE=36.709;MAF_USDA=10.0
NC_035080.1	73689048	.	G	T	.	.	MAF_INRAE=23.418;MAF_USDA=21.176
NC_035080.1	73689051	.	C	A	.	.	MAF_INRAE=10.526;MAF_USDA=10.656
NC_035080.1	73689115	.	T	C	.	.	MAF_INRAE=3.797;MAF_USDA=38.824
NC_035080.1	73689117	.	G	A	.	.	MAF_INRAE=3.333;MAF_USDA=38.824
NC_035080.1	73689118	.	G	A	.	.	MAF_INRAE=3.333;MAF_USDA=38.824
NC_035080.1	73689123	.	T	G	.	.	MAF_INRAE=15.833;MAF_USDA=35.417
NC_035080.1	73689209	.	A	T	.	.	MAF_USDA=2.459
NC_035080.1	73689277	.	G	C	.	.	MAF_INRAE=2.532;MAF_USDA=4.118
NC_035080.1	73689368	.	T	C	.	.	MAF_INRAE=3.797;MAF_USDA=7.647
NC_035080.1	73689439	.	T	C	.	.	MAF_INRAE=5.263
NC_035080.1	73689481	.	G	T	.	.	MAF_INRAE=1.667
NC_035080.1	73689507	.	G	A	.	.	MAF_INRAE=36.076;MAF_USDA=10.588
NC_035080.1	73689527	.	C	A	.	.	MAF_USDA=4.167
NC_035080.1	73689537	.	C	T	.	.	MAF_INRAE=10.526;MAF_USDA=1.639
NC_035080.1	73689544	.	C	A	.	.	MAF_INRAE=5.263
NC_035080.1	73689555	.	T	A	.	.	MAF_INRAE=26.582;MAF_USDA=18.824
NC_035080.1	73689609	.	T	G	.	.	MAF_INRAE=17.089;MAF_USDA=13.529
NC_035080.1	73689646	.	C	A	.	.	MAF_USDA=3.279
NC_035080.1	73689683	.	T	G	.	.	MAF_USDA=4.706
NC_035080.1	73689689	.	A	C	.	.	MAF_INRAE=36.709;MAF_USDA=10.588
NC_035080.1	73689748	.	C	A	.	.	MAF_USDA=4.706
NC_035080.1	73689811	.	C	A	.	.	MAF_USDA=4.706
NC_035080.1	73689845	.	C	T	.	.	MAF_USDA=5.294
NC_035080.1	73689863	.	T	G	.	.	MAF_INRAE=10.526;MAF_USDA=8.197
NC_035080.1	73689870	.	T	G	.	.	MAF_USDA=2.459
NC_035080.1	73690198	.	G	T	.	.	MAF_USDA=1.695
NC_035080.1	73690272	.	G	T	.	.	MAF_USDA=3.571
NC_035080.1	73690316	.	G	C	.	.	MAF_INRAE=2.5
NC_035080.1	73690338	.	T	C	.	.	MAF_INRAE=3.333
NC_035080.1	73690363	.	A	C	.	.	MAF_INRAE=3.333
NC_035080.1	73690370	.	A	G	.	.	MAF_INRAE=3.333
NC_035080.1	73690380	.	C	T	.	.	MAF_INRAE=2.5
NC_035080.1	73690414	.	G	A	.	.	MAF_INRAE=13.924;MAF_USDA=4.167
NC_035080.1	73690589	.	C	A	.	.	MAF_INRAE=10.833;MAF_USDA=6.471
NC_035080.1	73690614	.	T	G	.	.	MAF_INRAE=13.924;MAF_USDA=16.471
NC_035080.1	73690615	.	A	C	.	.	MAF_INRAE=6.667;MAF_USDA=4.918
NC_035080.1	73690632	.	A	C	.	.	MAF_INRAE=6.667
NC_035080.1	73690640	.	C	A	.	.	MAF_INRAE=6.667
NC_035080.1	73690650	.	C	T	.	.	MAF_INRAE=5.0
NC_035080.1	73690653	.	G	T	.	.	MAF_INRAE=15.19;MAF_USDA=4.167
NC_035080.1	73690659	.	T	C	.	.	MAF_INRAE=15.19
NC_035080.1	73690662	.	C	A	.	.	MAF_INRAE=12.5;MAF_USDA=4.167
NC_035080.1	73690676	.	G	T	.	.	MAF_USDA=5.738
NC_035080.1	73690682	.	T	G	.	.	MAF_INRAE=3.333
NC_035080.1	73690685	.	C	T	.	.	MAF_USDA=1.639
NC_035080.1	73690686	.	A	C	.	.	MAF_INRAE=3.333
NC_035080.1	73690692	.	A	T	.	.	MAF_INRAE=3.333
NC_035080.1	73690713	.	T	G	.	.	MAF_INRAE=6.329;MAF_USDA=12.941
NC_035080.1	73690717	.	A	C	.	.	MAF_INRAE=2.5
NC_035080.1	73690735	.	T	G	.	.	MAF_INRAE=1.667;MAF_USDA=5.738
NC_035080.1	73690737	.	T	G	.	.	MAF_USDA=2.459
NC_035080.1	73690745	.	A	T	.	.	MAF_USDA=16.471
NC_035080.1	73690751	.	T	G	.	.	MAF_INRAE=16.456;MAF_USDA=29.167
NC_035080.1	73690752	.	A	T	.	.	MAF_USDA=4.706
NC_035080.1	73690838	.	G	A	.	.	MAF_INRAE=14.557;MAF_USDA=20.588
NC_035080.1	73690855	.	A	G	.	.	MAF_INRAE=14.557;MAF_USDA=18.824
NC_035080.1	73690858	.	G	A	.	.	MAF_USDA=31.176
NC_035080.1	73690862	.	G	A	.	.	MAF_INRAE=2.532;MAF_USDA=4.118
NC_035080.1	73690944	.	C	A	.	.	MAF_USDA=4.918
NC_035080.1	73690945	.	T	G	.	.	MAF_USDA=8.197
NC_035080.1	73690957	.	C	T	.	.	MAF_USDA=8.197
NC_035080.1	73690990	.	A	T	.	.	MAF_USDA=27.083
NC_035080.1	73691010	.	A	C	.	.	MAF_USDA=6.25
NC_035080.1	73691015	.	G	C	.	.	MAF_INRAE=3.333
NC_035080.1	73692141	.	C	T	.	.	MAF_USDA=14.024
NC_035080.1	73692142	.	A	G	.	.	MAF_USDA=31.25
NC_035080.1	73692145	.	A	C	.	.	MAF_USDA=10.241
NC_035080.1	73692202	.	T	G	.	.	MAF_USDA=4.706
NC_035080.1	73692220	.	G	T	.	.	MAF_USDA=29.167
NC_035080.1	73692224	.	C	G	.	.	MAF_USDA=10.656
NC_035080.1	73692229	.	G	A	.	.	MAF_USDA=2.459
NC_035080.1	73692234	.	A	C	.	.	MAF_INRAE=10.526;MAF_USDA=10.833
NC_035080.1	73692260	.	C	T	.	.	MAF_USDA=4.167
NC_035080.1	73692268	.	C	G	.	.	MAF_INRAE=5.063;MAF_USDA=26.471
NC_035080.1	73692298	.	G	A	.	.	MAF_USDA=11.475
NC_035080.1	73692326	.	G	A	.	.	MAF_INRAE=10.526;MAF_USDA=22.917
NC_035080.1	73692357	.	T	G	.	.	MAF_INRAE=13.333
NC_035080.1	73692363	.	T	C	.	.	MAF_USDA=8.235
NC_035080.1	73692375	.	C	A	.	.	MAF_INRAE=13.924;MAF_USDA=18.235
NC_035080.1	73692382	.	T	G	.	.	MAF_INRAE=3.797;MAF_USDA=10.656
NC_035080.1	73692383	.	T	G	.	.	MAF_INRAE=13.924;MAF_USDA=18.824
NC_035080.1	73692408	.	A	G	.	.	MAF_INRAE=18.987;MAF_USDA=35.294
NC_035080.1	73692492	.	G	A	.	.	MAF_USDA=1.639
NC_035080.1	73692533	.	T	C	.	.	MAF_USDA=8.824
NC_035080.1	73692540	.	A	T	.	.	MAF_USDA=14.118
NC_035080.1	73692564	.	G	T	.	.	MAF_INRAE=28.333
NC_035080.1	73692578	.	G	C	.	.	MAF_INRAE=3.333;MAF_USDA=14.118
NC_035080.1	73692586	.	A	T	.	.	MAF_USDA=4.167
NC_035080.1	73692589	.	A	G	.	.	MAF_INRAE=17.5;MAF_USDA=31.765
NC_035080.1	73692630	.	T	C	.	.	MAF_USDA=1.639
NC_035080.1	73692691	.	T	C	.	.	MAF_INRAE=2.532;MAF_USDA=9.412
NC_035080.1	73692694	.	T	C	.	.	MAF_INRAE=1.667;MAF_USDA=9.412
NC_035080.1	73692724	.	G	A	.	.	MAF_USDA=10.119
NC_035080.1	73692733	.	G	C	.	.	MAF_USDA=8.333
NC_035080.1	73692778	.	A	T	.	.	MAF_USDA=5.0
NC_035080.1	73692798	.	A	C	.	.	MAF_INRAE=17.089;MAF_USDA=46.429
NC_035080.1	73692814	.	A	G	.	.	MAF_USDA=6.667
NC_035080.1	73692818	.	C	A	.	.	MAF_INRAE=2.532;MAF_USDA=9.524
NC_035080.1	73692820	.	T	C	.	.	MAF_USDA=6.667
NC_035080.1	73692828	.	T	C	.	.	MAF_USDA=6.667
NC_035080.1	73692830	.	A	T	.	.	MAF_USDA=6.667
NC_035080.1	73692843	.	A	G	.	.	MAF_USDA=7.5
NC_035080.1	73692863	.	G	T	.	.	MAF_USDA=8.333
NC_035080.1	73692876	.	T	G	.	.	MAF_USDA=6.667
NC_035080.1	73692990	.	C	G	.	.	MAF_USDA=11.765
NC_035080.1	73692996	.	T	G	.	.	MAF_INRAE=14.167;MAF_USDA=24.706
NC_035080.1	73693083	.	G	T	.	.	MAF_INRAE=26.667;MAF_USDA=30.0
NC_035080.1	73693089	.	A	G	.	.	MAF_INRAE=26.667;MAF_USDA=31.176
NC_035080.1	73693140	.	G	C	.	.	MAF_INRAE=1.667;MAF_USDA=13.115
NC_035080.1	73693148	.	A	T	.	.	MAF_INRAE=1.667
NC_035080.1	73693150	.	A	C	.	.	MAF_USDA=1.639
NC_035080.1	73693153	.	G	A	.	.	MAF_INRAE=1.667;MAF_USDA=18.235
NC_035080.1	73693167	.	G	A	.	.	MAF_INRAE=1.667;MAF_USDA=19.412
NC_035080.1	73693282	.	G	C	.	.	MAF_INRAE=3.333;MAF_USDA=42.353
NC_035080.1	73693386	.	G	A	.	.	MAF_INRAE=26.667;MAF_USDA=17.059
NC_035080.1	73693397	.	GAGTCTGGAAGAGACACTACG	GAGTCTGGAAGAGACACTACA	.	.	MAF_USDA=27.083
NC_035080.1	73693443	.	C	T	.	.	MAF_INRAE=1.667;MAF_USDA=18.824
NC_035080.1	73693444	.	G	A	.	.	MAF_USDA=15.882
NC_035080.1	73693495	.	T	G	.	.	MAF_USDA=41.765
NC_035080.1	73693502	.	T	G	.	.	MAF_USDA=39.583
NC_035080.1	73693504	.	G	C	.	.	MAF_INRAE=2.5
NC_035080.1	73693523	.	C	T	.	.	MAF_USDA=1.639
NC_035080.1	73693541	.	C	T	.	.	MAF_INRAE=3.333;MAF_USDA=42.353
NC_035080.1	73693563	.	C	T	.	.	MAF_INRAE=1.667
NC_035080.1	73693606	.	C	A	.	.	MAF_INRAE=12.5;MAF_USDA=13.115
NC_035080.1	73693649	.	G	A	.	.	MAF_INRAE=1.667;MAF_USDA=4.118
NC_035080.1	73693689	.	C	A	.	.	MAF_USDA=1.639
NC_035080.1	73693695	.	G	A	.	.	MAF_INRAE=5.063;MAF_USDA=22.941
NC_035080.1	73693716	.	C	T	.	.	MAF_INRAE=34.81;MAF_USDA=16.471
NC_035080.1	73693796	.	T	G	.	.	MAF_INRAE=17.089;MAF_USDA=42.353
NC_035080.1	73693814	.	A	C	.	.	MAF_INRAE=2.532;MAF_USDA=19.412
NC_035080.1	73693897	.	C	T	.	.	MAF_USDA=4.098
NC_035080.1	73694028	.	T	C	.	.	MAF_USDA=14.583
NC_035080.1	73694046	.	C	T	.	.	MAF_USDA=39.583
NC_035080.1	73694064	.	C	T	.	.	MAF_USDA=12.5
NC_035080.1	73694078	.	A	T	.	.	MAF_USDA=18.75
NC_035080.1	73694106	.	C	A	.	.	MAF_USDA=25.0
NC_035080.1	73695562	.	A	C	.	.	MAF_USDA=50.0
NC_035080.1	73695564	.	C	A	.	.	MAF_USDA=20.732
NC_035080.1	73695577	.	C	G	.	.	MAF_USDA=18.293
NC_035080.1	73695588	.	C	T	.	.	MAF_USDA=2.083
NC_035080.1	73695589	.	C	A	.	.	MAF_USDA=28.049
NC_035080.1	73695611	.	C	T	.	.	MAF_USDA=2.586
NC_035080.1	73695664	.	G	T	.	.	MAF_USDA=25.0
NC_035080.1	73695665	.	C	A	.	.	MAF_USDA=6.707
NC_035080.1	73695712	.	A	T	.	.	MAF_USDA=9.146
NC_035080.1	73695735	.	A	T	.	.	MAF_USDA=46.341
NC_035080.1	73695938	.	G	A	.	.	MAF_USDA=22.414
NC_035080.1	73695964	.	T	C	.	.	MAF_USDA=2.586
NC_035080.1	73695981	.	T	C	.	.	MAF_USDA=25.61
NC_035080.1	73697251	.	G	T	.	.	MAF_USDA=18.966
NC_035080.1	73697279	.	G	A	.	.	MAF_USDA=39.655
NC_035080.1	73697288	.	G	C	.	.	MAF_USDA=30.488
NC_035080.1	73697297	.	A	T	.	.	MAF_USDA=4.878
NC_035080.1	73697324	.	A	G	.	.	MAF_USDA=31.098
NC_035080.1	73697382	.	A	G	.	.	MAF_USDA=18.235
NC_035080.1	73697413	.	A	G	.	.	MAF_USDA=35.882
NC_035080.1	73697437	.	G	T	.	.	MAF_USDA=36.471
NC_035080.1	73697463	.	A	G	.	.	MAF_USDA=37.647
NC_035080.1	73697491	.	G	T	.	.	MAF_INRAE=1.667;MAF_USDA=26.471
NC_035080.1	73697508	.	C	A	.	.	MAF_USDA=4.918
NC_035080.1	73697591	.	C	A	.	.	MAF_USDA=25.0
NC_035080.1	73697597	.	G	C	.	.	MAF_USDA=27.083
NC_035080.1	73697598	.	T	C	.	.	MAF_USDA=14.583
NC_035080.1	73697670	.	A	G	.	.	MAF_USDA=18.75
NC_035080.1	73697996	.	T	G	.	.	MAF_USDA=2.353
NC_035080.1	73698005	.	T	G	.	.	MAF_USDA=2.941
NC_035080.1	73698071	.	T	G	.	.	MAF_USDA=3.279
NC_035080.1	73698073	.	T	G	.	.	MAF_USDA=18.852
NC_035080.1	73698106	.	A	G	.	.	MAF_INRAE=2.532;MAF_USDA=2.941
NC_035080.1	73698178	.	C	T	.	.	MAF_INRAE=5.263
NC_035080.1	73698278	.	G	T	.	.	MAF_INRAE=13.291;MAF_USDA=13.115
NC_035080.1	73698332	.	A	C	.	.	MAF_INRAE=34.177;MAF_USDA=19.412
NC_035080.1	73698456	.	C	T	.	.	MAF_USDA=4.706
NC_035080.1	73698508	.	T	A	.	.	MAF_INRAE=5.263
NC_035080.1	73698512	.	T	C	.	.	MAF_USDA=5.882
NC_035080.1	73698657	.	A	G	.	.	MAF_INRAE=2.532;MAF_USDA=5.738
NC_035080.1	73698776	.	A	T	.	.	MAF_INRAE=2.532;MAF_USDA=19.412
NC_035080.1	73698833	.	A	C	.	.	MAF_INRAE=2.532;MAF_USDA=19.412
NC_035080.1	73698913	.	G	A	.	.	MAF_USDA=1.639
NC_035080.1	73698931	.	A	T	.	.	MAF_INRAE=5.063;MAF_USDA=21.176
NC_035080.1	73698943	.	T	A	.	.	MAF_USDA=6.471
NC_035080.1	73699028	.	T	A	.	.	MAF_USDA=7.647
NC_035080.1	73699190	.	G	A	.	.	MAF_INRAE=15.823;MAF_USDA=32.353
NC_035080.1	73699291	.	G	A	.	.	MAF_INRAE=10.526;MAF_USDA=9.836
NC_035080.1	73699313	.	A	G	.	.	MAF_USDA=2.459
NC_035080.1	73699367	.	T	C	.	.	MAF_USDA=1.639
NC_035080.1	73699421	.	C	G	.	.	MAF_INRAE=20.886;MAF_USDA=47.059
NC_035080.1	73699438	.	G	T	.	.	MAF_USDA=11.765
NC_035080.1	73699456	.	G	C	.	.	MAF_INRAE=15.823;MAF_USDA=31.176
NC_035080.1	73699600	.	T	C	.	.	MAF_USDA=3.279
NC_035080.1	73699602	.	G	A	.	.	MAF_USDA=1.639
NC_035080.1	73699620	.	G	A	.	.	MAF_USDA=3.279
NC_035080.1	73699645	.	G	T	.	.	MAF_INRAE=13.291;MAF_USDA=30.588
NC_035080.1	73699779	.	C	T	.	.	MAF_INRAE=13.291;MAF_USDA=12.295
NC_035080.1	73699817	.	T	G	.	.	MAF_INRAE=15.823;MAF_USDA=29.412
NC_035080.1	73699818	.	C	T	.	.	MAF_USDA=3.279
NC_035080.1	73699853	.	C	A	.	.	MAF_USDA=1.639
NC_035080.1	73699873	.	T	A	.	.	MAF_INRAE=15.823;MAF_USDA=29.412
NC_035080.1	73700023	.	T	G	.	.	MAF_INRAE=28.481;MAF_USDA=30.588
NC_035080.1	73700084	.	C	G	.	.	MAF_INRAE=13.924;MAF_USDA=15.882
NC_035080.1	73700085	.	G	A	.	.	MAF_USDA=2.459
NC_035080.1	73700102	.	T	A	.	.	MAF_INRAE=18.354;MAF_USDA=14.706
NC_035080.1	73700103	.	T	A	.	.	MAF_INRAE=15.833;MAF_USDA=14.706
NC_035080.1	73700124	.	T	A	.	.	MAF_INRAE=15.823;MAF_USDA=49.412
NC_035080.1	73700183	.	G	C	.	.	MAF_USDA=12.295
NC_035080.1	73700273	.	C	T	.	.	MAF_INRAE=2.532;MAF_USDA=8.824
NC_035080.1	73700350	.	C	T	.	.	MAF_INRAE=18.354;MAF_USDA=18.824
NC_035080.1	73700367	.	A	G	.	.	MAF_INRAE=20.886;MAF_USDA=40.588
NC_035080.1	73700371	.	G	A	.	.	MAF_INRAE=14.167;MAF_USDA=19.412
NC_035080.1	73700443	.	G	A	.	.	MAF_INRAE=2.532;MAF_USDA=2.941
NC_035080.1	73700458	.	C	T	.	.	MAF_USDA=10.656
NC_035080.1	73700459	.	G	A	.	.	MAF_INRAE=2.532;MAF_USDA=5.882
NC_035080.1	73700463	.	T	C	.	.	MAF_INRAE=1.667;MAF_USDA=2.941
NC_035080.1	73700505	.	C	A	.	.	MAF_INRAE=24.051;MAF_USDA=48.824
NC_035080.1	73700527	.	T	A	.	.	MAF_INRAE=36.709;MAF_USDA=21.765
NC_035080.1	73700566	.	T	C	.	.	MAF_INRAE=2.532;MAF_USDA=7.059
NC_035080.1	73700652	.	G	A	.	.	MAF_USDA=9.412
NC_035080.1	73700657	.	A	T	.	.	MAF_INRAE=2.532;MAF_USDA=8.333
NC_035080.1	73700688	.	C	T	.	.	MAF_INRAE=2.532;MAF_USDA=7.059
NC_035080.1	73700691	.	C	A	.	.	MAF_USDA=2.459
NC_035080.1	73700783	.	T	G	.	.	MAF_INRAE=2.532;MAF_USDA=8.235
NC_035080.1	73700808	.	T	A	.	.	MAF_USDA=1.639
NC_035080.1	73700824	.	T	G	.	.	MAF_INRAE=11.392;MAF_USDA=4.098
NC_035080.1	73700825	.	A	G	.	.	MAF_INRAE=10.526
NC_035080.1	73700827	.	A	C	.	.	MAF_USDA=10.588
NC_035080.1	73700834	.	T	C	.	.	MAF_INRAE=12.658;MAF_USDA=21.176
NC_035080.1	73700885	.	T	C	.	.	MAF_USDA=1.639
NC_035080.1	73700921	.	T	C	.	.	MAF_INRAE=11.392;MAF_USDA=4.098
NC_035080.1	73700954	.	T	G	.	.	MAF_INRAE=31.013;MAF_USDA=43.529
NC_035080.1	73700962	.	C	A	.	.	MAF_USDA=1.639
NC_035080.1	73700977	.	T	G	.	.	MAF_USDA=2.459
NC_035080.1	73700981	.	C	T	.	.	MAF_INRAE=5.063;MAF_USDA=13.529
NC_035080.1	73701015	.	G	T	.	.	MAF_INRAE=13.291;MAF_USDA=13.934
NC_035080.1	73701067	.	A	G	.	.	MAF_USDA=11.475
NC_035080.1	73701136	.	C	A	.	.	MAF_INRAE=2.532;MAF_USDA=8.824
NC_035080.1	73701159	.	T	G	.	.	MAF_INRAE=2.532;MAF_USDA=6.25
NC_035080.1	73701168	.	A	G	.	.	MAF_USDA=1.639
NC_035080.1	73701254	.	C	T	.	.	MAF_INRAE=4.167
NC_035080.1	73701268	.	CG	CA	.	.	MAF_USDA=14.583
NC_035080.1	73701269	.	G	A	.	.	MAF_INRAE=4.167
NC_035080.1	73701279	.	C	G	.	.	MAF_INRAE=12.658;MAF_USDA=22.353
NC_035080.1	73701281	.	G	A	.	.	MAF_USDA=1.639
NC_035080.1	73701296	.	A	C	.	.	MAF_USDA=17.059
NC_035080.1	73701332	.	A	C	.	.	MAF_USDA=9.016
NC_035080.1	73701333	.	A	C	.	.	MAF_INRAE=5.063;MAF_USDA=15.882
NC_035080.1	73701338	.	A	T	.	.	MAF_INRAE=5.063;MAF_USDA=11.765
NC_035080.1	73701456	.	G	T	.	.	MAF_INRAE=11.392;MAF_USDA=13.529
NC_035080.1	73701470	.	T	C	.	.	MAF_INRAE=31.013;MAF_USDA=32.941
NC_035080.1	73701543	.	T	C	.	.	MAF_INRAE=2.532;MAF_USDA=17.059
NC_035080.1	73701546	.	A	G	.	.	MAF_INRAE=1.667;MAF_USDA=17.059
NC_035080.1	73701612	.	A	C	.	.	MAF_USDA=2.459
NC_035080.1	73701678	.	T	C	.	.	MAF_USDA=11.475
NC_035080.1	73701758	.	C	T	.	.	MAF_INRAE=2.532;MAF_USDA=8.333
NC_035080.1	73701894	.	G	T	.	.	MAF_USDA=1.639
NC_035080.1	73701895	.	C	A	.	.	MAF_INRAE=28.481;MAF_USDA=36.471
NC_035080.1	73701918	.	C	T	.	.	MAF_INRAE=5.696;MAF_USDA=36.471
NC_035080.1	73701982	.	A	C	.	.	MAF_USDA=10.656
NC_035080.1	73702108	.	C	T	.	.	MAF_USDA=3.279
NC_035080.1	73702142	.	C	A	.	.	MAF_INRAE=15.823;MAF_USDA=16.471
NC_035080.1	73702148	.	G	A	.	.	MAF_USDA=10.417
NC_035080.1	73702265	.	G	A	.	.	MAF_INRAE=35.443;MAF_USDA=24.706
NC_035080.1	73702271	.	C	A	.	.	MAF_USDA=2.459
NC_035080.1	73702284	.	T	A	.	.	MAF_INRAE=35.443;MAF_USDA=10.0
NC_035080.1	73702287	.	C	T	.	.	MAF_USDA=2.941
NC_035080.1	73702298	.	G	A	.	.	MAF_INRAE=2.532;MAF_USDA=2.353
NC_035080.1	73702317	.	C	T	.	.	MAF_INRAE=35.443;MAF_USDA=19.412
NC_035080.1	73702456	.	A	T	.	.	MAF_INRAE=15.823;MAF_USDA=18.235
NC_035080.1	73702477	.	T	C	.	.	MAF_INRAE=11.392;MAF_USDA=13.115
NC_035080.1	73702484	.	T	A	.	.	MAF_INRAE=36.076;MAF_USDA=24.118
NC_035080.1	73702486	.	C	A	.	.	MAF_INRAE=21.053;MAF_USDA=13.529
NC_035080.1	73702531	.	C	A	.	.	MAF_INRAE=36.709;MAF_USDA=11.765
NC_035080.1	73702717	.	G	T	.	.	MAF_USDA=7.647
NC_035080.1	73702757	.	T	C	.	.	MAF_INRAE=16.456;MAF_USDA=38.235
NC_035080.1	73703016	.	T	A	.	.	MAF_USDA=13.934
NC_035080.1	73703023	.	G	A	.	.	MAF_USDA=9.016
NC_035080.1	73703035	.	G	C	.	.	MAF_INRAE=3.797;MAF_USDA=31.765
NC_035080.1	73703085	.	T	C	.	.	MAF_INRAE=1.667;MAF_USDA=8.235
NC_035080.1	73703089	.	G	A	.	.	MAF_INRAE=15.19;MAF_USDA=35.882
NC_035080.1	73703110	.	C	T	.	.	MAF_USDA=2.941
NC_035080.1	73703139	.	T	A	.	.	MAF_INRAE=10.127;MAF_USDA=3.279
NC_035080.1	73703172	.	A	G	.	.	MAF_INRAE=12.658;MAF_USDA=24.706
NC_035080.1	73703254	.	G	A	.	.	MAF_USDA=11.765
NC_035080.1	73703270	.	T	G	.	.	MAF_INRAE=1.667;MAF_USDA=7.377
NC_035080.1	73703271	.	G	A	.	.	MAF_INRAE=12.658;MAF_USDA=32.353
NC_035080.1	73703275	.	T	C	.	.	MAF_USDA=1.639
NC_035080.1	73703288	.	T	A	.	.	MAF_INRAE=5.696;MAF_USDA=17.647
NC_035080.1	73703299	.	G	A	.	.	MAF_INRAE=5.696;MAF_USDA=18.235
NC_035080.1	73703354	.	T	C	.	.	MAF_INRAE=8.228;MAF_USDA=28.571
NC_035080.1	73703403	.	T	C	.	.	MAF_INRAE=5.263
NC_035080.1	73703408	.	G	T	.	.	MAF_USDA=5.952
NC_035080.1	73703422	.	G	T	.	.	MAF_INRAE=2.532
NC_035080.1	73703476	.	C	T	.	.	MAF_INRAE=27.848;MAF_USDA=31.765
NC_035080.1	73703552	.	G	A	.	.	MAF_INRAE=20.886;MAF_USDA=39.412
NC_035080.1	73703684	.	G	A	.	.	MAF_USDA=1.639
NC_035080.1	73703723	.	G	C	.	.	MAF_USDA=6.25
NC_035080.1	73703747	.	G	A	.	.	MAF_USDA=6.471
NC_035080.1	73703932	.	G	T	.	.	MAF_INRAE=35.443;MAF_USDA=10.0
NC_035080.1	73703965	.	T	C	.	.	MAF_USDA=1.639
NC_035080.1	73703970	.	G	A	.	.	MAF_INRAE=2.532;MAF_USDA=6.471
NC_035080.1	73703973	.	C	T	.	.	MAF_USDA=6.471
NC_035080.1	73704025	.	T	G	.	.	MAF_USDA=8.824
NC_035080.1	73704177	.	C	T	.	.	MAF_USDA=7.647
NC_035080.1	73704290	.	G	T	.	.	MAF_INRAE=26.667;MAF_USDA=39.583
NC_035080.1	73704307	.	A	G	.	.	MAF_USDA=8.235
NC_035080.1	73704400	.	A	G	.	.	MAF_INRAE=4.167;MAF_USDA=15.294
NC_035080.1	73704403	.	T	A	.	.	MAF_USDA=7.377
NC_035080.1	73704462	.	C	A	.	.	MAF_USDA=4.706
NC_035080.1	73704465	.	G	T	.	.	MAF_USDA=7.059
NC_035080.1	73704479	.	C	T	.	.	MAF_USDA=7.059
NC_035080.1	73704562	.	G	A	.	.	MAF_USDA=6.471
NC_035080.1	73704576	.	C	A	.	.	MAF_INRAE=5.263
NC_035080.1	73704596	.	T	A	.	.	MAF_USDA=18.235
NC_035080.1	73704601	.	A	C	.	.	MAF_USDA=6.471
NC_035080.1	73704609	.	C	A	.	.	MAF_USDA=7.059
NC_035080.1	73704614	.	C	A	.	.	MAF_USDA=6.471
NC_035080.1	73704622	.	C	A	.	.	MAF_USDA=3.279
NC_035080.1	73704759	.	G	A	.	.	MAF_INRAE=34.177;MAF_USDA=21.765
NC_035080.1	73704890	.	G	A	.	.	MAF_INRAE=13.924;MAF_USDA=13.115
NC_035080.1	73704926	.	T	A	.	.	MAF_USDA=8.333
NC_035080.1	73704927	.	T	A	.	.	MAF_INRAE=13.291;MAF_USDA=11.017
NC_035080.1	73704929	.	T	A	.	.	MAF_USDA=6.024
NC_035080.1	73704954	.	C	T	.	.	MAF_USDA=3.279
NC_035080.1	73704963	.	G	A	.	.	MAF_USDA=8.824
NC_035080.1	73705044	.	G	A	.	.	MAF_USDA=5.0
NC_035080.1	73705055	.	G	A	.	.	MAF_USDA=1.639
NC_035080.1	73705060	.	C	T	.	.	MAF_USDA=37.647
NC_035080.1	73705080	.	G	A	.	.	MAF_USDA=5.294
NC_035080.1	73705083	.	A	C	.	.	MAF_USDA=1.639
NC_035080.1	73705174	.	A	G	.	.	MAF_INRAE=14.557;MAF_USDA=11.176
NC_035080.1	73705282	.	G	T	.	.	MAF_USDA=12.353
NC_035080.1	73705297	.	G	T	.	.	MAF_INRAE=29.114;MAF_USDA=39.583
NC_035080.1	73705342	.	T	C	.	.	MAF_INRAE=42.405;MAF_USDA=21.176
NC_035080.1	73705370	.	A	G	.	.	MAF_INRAE=4.167;MAF_USDA=6.471
NC_035080.1	73705389	.	A	T	.	.	MAF_INRAE=17.089;MAF_USDA=36.066
NC_035080.1	73705398	.	C	T	.	.	MAF_INRAE=4.167;MAF_USDA=9.836
NC_035080.1	73705551	.	T	G	.	.	MAF_INRAE=44.937;MAF_USDA=35.882
NC_035080.1	73705732	.	T	G	.	.	MAF_INRAE=2.532;MAF_USDA=12.353
NC_035080.1	73705741	.	C	G	.	.	MAF_USDA=6.25
NC_035080.1	73705783	.	T	A	.	.	MAF_USDA=1.765
NC_035080.1	73705785	.	A	T	.	.	MAF_USDA=1.765
NC_035080.1	73705816	.	T	A	.	.	MAF_INRAE=5.263;MAF_USDA=5.882
NC_035080.1	73705818	.	A	C	.	.	MAF_INRAE=48.101;MAF_USDA=45.882
NC_035080.1	73705828	.	T	A	.	.	MAF_USDA=4.918
NC_035080.1	73705835	.	C	T	.	.	MAF_USDA=4.918
NC_035080.1	73705840	.	T	C	.	.	MAF_USDA=3.279
NC_035080.1	73705870	.	C	T	.	.	MAF_INRAE=24.684;MAF_USDA=5.294
NC_035080.1	73705890	.	T	C	.	.	MAF_INRAE=31.646;MAF_USDA=37.059
NC_035080.1	73705893	.	A	G	.	.	MAF_INRAE=5.263;MAF_USDA=2.353
NC_035080.1	73705921	.	T	C	.	.	MAF_INRAE=41.772;MAF_USDA=7.647
NC_035080.1	73705932	.	T	G	.	.	MAF_USDA=5.882
NC_035080.1	73705943	.	A	G	.	.	MAF_INRAE=2.532;MAF_USDA=10.0
NC_035080.1	73705981	.	G	A	.	.	MAF_INRAE=12.5;MAF_USDA=10.588
NC_035080.1	73705987	.	C	T	.	.	MAF_INRAE=2.532;MAF_USDA=6.25
NC_035080.1	73705998	.	A	C	.	.	MAF_INRAE=11.392;MAF_USDA=4.098
NC_035080.1	73706030	.	T	G	.	.	MAF_INRAE=43.671;MAF_USDA=34.118
NC_035080.1	73706075	.	C	A	.	.	MAF_INRAE=24.684;MAF_USDA=14.118
NC_035080.1	73706076	.	T	C	.	.	MAF_INRAE=30.833;MAF_USDA=14.706
NC_035080.1	73706224	.	C	T	.	.	MAF_USDA=4.098
NC_035080.1	73706253	.	A	G	.	.	MAF_USDA=1.639
NC_035080.1	73706352	.	G	A	.	.	MAF_USDA=15.882
NC_035080.1	73706362	.	C	A	.	.	MAF_INRAE=2.532;MAF_USDA=6.25
NC_035080.1	73706384	.	C	G	.	.	MAF_USDA=19.412
NC_035080.1	73706402	.	C	A	.	.	MAF_USDA=2.941
NC_035080.1	73706411	.	A	T	.	.	MAF_USDA=20.833
NC_035080.1	73706427	.	G	A	.	.	MAF_USDA=16.667
NC_035080.1	73706439	.	T	C	.	.	MAF_USDA=41.667
NC_035080.1	73706444	.	C	T	.	.	MAF_USDA=45.833
NC_035080.1	73706451	.	A	G	.	.	MAF_USDA=41.176
NC_035080.1	73706458	.	GCTACTA	GCTACTG	.	.	MAF_USDA=37.5
NC_035080.1	73706464	.	A	G	.	.	MAF_USDA=45.0
NC_035080.1	73707828	.	C	A	.	.	MAF_USDA=20.588
NC_035080.1	73707832	.	G	C	.	.	MAF_USDA=28.235
NC_035080.1	73707834	.	G	C	.	.	MAF_USDA=4.167
NC_035080.1	73707878	.	A	T	.	.	MAF_USDA=10.0
NC_035080.1	73707903	.	G	A	.	.	MAF_USDA=6.557
NC_035080.1	73707951	.	C	T	.	.	MAF_INRAE=29.747;MAF_USDA=33.529
NC_035080.1	73707960	.	C	A	.	.	MAF_USDA=10.588
NC_035080.1	73708064	.	G	T	.	.	MAF_INRAE=5.263
NC_035080.1	73708072	.	C	T	.	.	MAF_USDA=2.459
NC_035080.1	73708105	.	A	C	.	.	MAF_USDA=17.059
NC_035080.1	73708108	.	G	A	.	.	MAF_INRAE=5.263;MAF_USDA=4.118
NC_035080.1	73708144	.	T	C	.	.	MAF_INRAE=10.759;MAF_USDA=4.098
NC_035080.1	73708341	.	A	T	.	.	MAF_USDA=1.639
NC_035080.1	73708346	.	T	C	.	.	MAF_INRAE=49.367;MAF_USDA=34.118
NC_035080.1	73708432	.	C	T	.	.	MAF_USDA=6.25
NC_035080.1	73708745	.	C	T	.	.	MAF_USDA=1.639
NC_035080.1	73708853	.	A	G	.	.	MAF_USDA=4.706
NC_035080.1	73708887	.	C	T	.	.	MAF_INRAE=4.167;MAF_USDA=14.583
NC_035080.1	73708914	.	T	A	.	.	MAF_USDA=10.656
NC_035080.1	73708950	.	G	T	.	.	MAF_INRAE=13.291;MAF_USDA=22.131
NC_035080.1	73708971	.	C	A	.	.	MAF_USDA=1.639
NC_035080.1	73708982	.	C	T	.	.	MAF_USDA=9.836
NC_035080.1	73708995	.	C	T	.	.	MAF_INRAE=13.291;MAF_USDA=31.765
NC_035080.1	73709003	.	T	C	.	.	MAF_INRAE=2.532;MAF_USDA=6.25
NC_035080.1	73709023	.	A	C	.	.	MAF_USDA=20.0
NC_035080.1	73709055	.	C	G	.	.	MAF_INRAE=4.167;MAF_USDA=15.294
NC_035080.1	73709081	.	A	T	.	.	MAF_USDA=1.639
NC_035080.1	73709083	.	C	T	.	.	MAF_INRAE=4.167;MAF_USDA=18.824
NC_035080.1	73709096	.	A	T	.	.	MAF_INRAE=4.167;MAF_USDA=19.412
NC_035080.1	73709097	.	T	A	.	.	MAF_INRAE=4.167;MAF_USDA=19.412
NC_035080.1	73709230	.	G	T	.	.	MAF_INRAE=2.532;MAF_USDA=6.25
NC_035080.1	73709250	.	C	A	.	.	MAF_INRAE=25.949;MAF_USDA=30.588
NC_035080.1	73709264	.	A	G	.	.	MAF_USDA=1.639
NC_035080.1	73709301	.	A	G	.	.	MAF_INRAE=29.114;MAF_USDA=44.706
NC_035080.1	73709317	.	G	A	.	.	MAF_USDA=4.098
NC_035080.1	73709360	.	T	C	.	.	MAF_INRAE=5.263;MAF_USDA=2.353
NC_035080.1	73709414	.	T	A	.	.	MAF_INRAE=2.532;MAF_USDA=6.25
NC_035080.1	73709419	.	T	C	.	.	MAF_INRAE=4.167;MAF_USDA=22.917
NC_035080.1	73709517	.	A	G	.	.	MAF_INRAE=4.167;MAF_USDA=11.765
NC_035080.1	73709691	.	C	T	.	.	MAF_INRAE=4.167;MAF_USDA=10.588
NC_035080.1	73709734	.	C	T	.	.	MAF_USDA=3.279
NC_035080.1	73710090	.	T	G	.	.	MAF_INRAE=1.667;MAF_USDA=4.706
NC_035080.1	73710176	.	C	T	.	.	MAF_USDA=17.647
NC_035080.1	73710229	.	C	G	.	.	MAF_INRAE=30.833
NC_035080.1	73710234	.	G	C	.	.	MAF_INRAE=2.532;MAF_USDA=25.882
NC_035080.1	73710275	.	T	G	.	.	MAF_INRAE=41.139;MAF_USDA=16.667
NC_035080.1	73710284	.	T	C	.	.	MAF_INRAE=5.696;MAF_USDA=18.824
NC_035080.1	73710322	.	A	G	.	.	MAF_USDA=4.918
NC_035080.1	73710370	.	G	A	.	.	MAF_USDA=1.639
NC_035080.1	73710440	.	C	T	.	.	MAF_INRAE=6.329;MAF_USDA=17.647
NC_035080.1	73710441	.	A	T	.	.	MAF_INRAE=39.167;MAF_USDA=32.353
NC_035080.1	73710459	.	C	A	.	.	MAF_INRAE=6.329;MAF_USDA=17.647
NC_035080.1	73710479	.	T	C	.	.	MAF_INRAE=6.329;MAF_USDA=17.647
NC_035080.1	73710491	.	G	A	.	.	MAF_INRAE=2.532;MAF_USDA=25.882
NC_035080.1	73710541	.	C	A	.	.	MAF_USDA=1.667
NC_035080.1	73710575	.	C	T	.	.	MAF_INRAE=24.684;MAF_USDA=5.294
NC_035080.1	73710579	.	C	T	.	.	MAF_INRAE=5.263;MAF_USDA=2.353
NC_035080.1	73710596	.	C	A	.	.	MAF_INRAE=25.949;MAF_USDA=22.353
NC_035080.1	73710665	.	T	C	.	.	MAF_USDA=4.706
NC_035080.1	73710711	.	C	G	.	.	MAF_INRAE=5.696;MAF_USDA=18.235
NC_035080.1	73710716	.	C	G	.	.	MAF_INRAE=13.291;MAF_USDA=22.131
NC_035080.1	73710794	.	G	T	.	.	MAF_USDA=1.639
NC_035080.1	73710795	.	C	T	.	.	MAF_INRAE=25.949;MAF_USDA=22.353
NC_035080.1	73710797	.	C	T	.	.	MAF_USDA=5.294
NC_035080.1	73710822	.	G	T	.	.	MAF_USDA=5.294
NC_035080.1	73710878	.	T	C	.	.	MAF_INRAE=25.949;MAF_USDA=22.941
NC_035080.1	73710989	.	T	A	.	.	MAF_INRAE=10.759;MAF_USDA=3.279
NC_035080.1	73711028	.	T	A	.	.	MAF_INRAE=11.392;MAF_USDA=4.098
NC_035080.1	73711058	.	T	G	.	.	MAF_USDA=8.333
NC_035080.1	73711063	.	C	T	.	.	MAF_INRAE=25.949;MAF_USDA=24.59
NC_035080.1	73711065	.	A	T	.	.	MAF_USDA=8.333
NC_035080.1	73711068	.	C	G	.	.	MAF_USDA=8.333
NC_035080.1	73711071	.	A	T	.	.	MAF_USDA=8.333
NC_035080.1	73711073	.	T	A	.	.	MAF_USDA=8.333
NC_035080.1	73711075	.	C	A	.	.	MAF_USDA=8.333
NC_035080.1	73711081	.	C	T	.	.	MAF_USDA=1.639
NC_035080.1	73711107	.	C	A	.	.	MAF_INRAE=8.228;MAF_USDA=10.656
NC_035080.1	73711113	.	C	A	.	.	MAF_INRAE=6.329;MAF_USDA=17.647
NC_035080.1	73711159	.	C	T	.	.	MAF_INRAE=5.0;MAF_USDA=15.294
NC_035080.1	73711199	.	C	A	.	.	MAF_INRAE=6.329;MAF_USDA=16.471
NC_035080.1	73711271	.	C	G	.	.	MAF_INRAE=5.263;MAF_USDA=21.176
NC_035080.1	73711338	.	C	A	.	.	MAF_USDA=9.412
NC_035080.1	73711352	.	C	T	.	.	MAF_INRAE=5.696;MAF_USDA=20.0
NC_035080.1	73711406	.	G	A	.	.	MAF_USDA=8.333
NC_035080.1	73711423	.	C	A	.	.	MAF_INRAE=5.063;MAF_USDA=39.412
NC_035080.1	73711487	.	T	C	.	.	MAF_USDA=4.918
NC_035080.1	73711501	.	T	C	.	.	MAF_USDA=3.529
NC_035080.1	73711515	.	A	G	.	.	MAF_INRAE=24.051
NC_035080.1	73711517	.	T	A	.	.	MAF_USDA=4.918
NC_035080.1	73711519	.	A	T	.	.	MAF_USDA=6.471
NC_035080.1	73711520	.	A	C	.	.	MAF_USDA=6.471
NC_035080.1	73711722	.	G	T	.	.	MAF_USDA=16.393
NC_035080.1	73711723	.	T	G	.	.	MAF_USDA=3.279
NC_035080.1	73711796	.	G	A	.	.	MAF_INRAE=24.684;MAF_USDA=32.941
NC_035080.1	73711799	.	T	A	.	.	MAF_USDA=3.279
NC_035080.1	73711813	.	G	A	.	.	MAF_INRAE=5.833
NC_035080.1	73711940	.	G	A	.	.	MAF_USDA=8.235
NC_035080.1	73712019	.	G	A	.	.	MAF_INRAE=2.532;MAF_USDA=1.639
NC_035080.1	73712030	.	A	T	.	.	MAF_INRAE=29.114;MAF_USDA=37.647
NC_035080.1	73712139	.	G	A	.	.	MAF_USDA=2.459
NC_035080.1	73712149	.	T	C	.	.	MAF_USDA=2.459
NC_035080.1	73712232	.	C	A	.	.	MAF_USDA=4.098
NC_035080.1	73712323	.	C	T	.	.	MAF_USDA=11.176
NC_035080.1	73712378	.	T	C	.	.	MAF_INRAE=4.167;MAF_USDA=19.412
NC_035080.1	73712379	.	G	A	.	.	MAF_USDA=3.279
NC_035080.1	73712441	.	G	A	.	.	MAF_INRAE=11.392;MAF_USDA=4.237
NC_035080.1	73712443	.	C	T	.	.	MAF_INRAE=5.263;MAF_USDA=1.695
NC_035080.1	73712576	.	A	T	.	.	MAF_USDA=9.016
NC_035080.1	73712581	.	G	A	.	.	MAF_INRAE=24.684;MAF_USDA=5.294
NC_035080.1	73712693	.	G	A	.	.	MAF_INRAE=41.772;MAF_USDA=11.176
NC_035080.1	73712720	.	A	C	.	.	MAF_INRAE=11.392;MAF_USDA=4.098
NC_035080.1	73712721	.	C	T	.	.	MAF_INRAE=8.333;MAF_USDA=4.098
NC_035080.1	73712913	.	C	T	.	.	MAF_INRAE=24.684;MAF_USDA=5.294
NC_035080.1	73713045	.	A	C	.	.	MAF_INRAE=5.263
NC_035080.1	73713064	.	C	A	.	.	MAF_USDA=2.353
NC_035080.1	73713083	.	G	A	.	.	MAF_USDA=14.754
NC_035080.1	73713109	.	G	A	.	.	MAF_USDA=4.098
NC_035080.1	73713139	.	A	G	.	.	MAF_INRAE=5.263
NC_035080.1	73713218	.	G	A	.	.	MAF_USDA=4.706
NC_035080.1	73713220	.	C	A	.	.	MAF_USDA=4.706
NC_035080.1	73713224	.	A	T	.	.	MAF_USDA=13.115
NC_035080.1	73713232	.	C	T	.	.	MAF_USDA=3.279
NC_035080.1	73713272	.	C	T	.	.	MAF_INRAE=11.392;MAF_USDA=8.235
NC_035080.1	73713274	.	G	T	.	.	MAF_USDA=1.639
NC_035080.1	73713366	.	A	C	.	.	MAF_INRAE=2.5
NC_035080.1	73713500	.	G	A	.	.	MAF_USDA=4.706
NC_035080.1	73713534	.	A	G	.	.	MAF_INRAE=14.557;MAF_USDA=15.882
NC_035080.1	73713542	.	C	G	.	.	MAF_INRAE=41.772;MAF_USDA=46.471
NC_035080.1	73713576	.	G	A	.	.	MAF_INRAE=11.392
NC_035080.1	73713585	.	C	T	.	.	MAF_INRAE=24.684;MAF_USDA=25.0
NC_035080.1	73713589	.	G	A	.	.	MAF_USDA=4.167
NC_035080.1	73713596	.	A	G	.	.	MAF_INRAE=47.468;MAF_USDA=44.706
NC_035080.1	73713597	.	A	G	.	.	MAF_INRAE=5.263
NC_035080.1	73713712	.	T	C	.	.	MAF_USDA=1.639
NC_035080.1	73713772	.	C	T	.	.	MAF_INRAE=5.263
NC_035080.1	73713798	.	A	C	.	.	MAF_INRAE=4.43;MAF_USDA=17.647
NC_035080.1	73714007	.	G	T	.	.	MAF_INRAE=14.557;MAF_USDA=15.882
NC_035080.1	73714013	.	G	A	.	.	MAF_USDA=7.647
NC_035080.1	73714025	.	C	T	.	.	MAF_USDA=13.115
NC_035080.1	73714209	.	G	A	.	.	MAF_INRAE=2.532;MAF_USDA=12.5
NC_035080.1	73714320	.	G	C	.	.	MAF_INRAE=27.215;MAF_USDA=43.75
NC_035080.1	73714335	.	G	A	.	.	MAF_INRAE=13.291;MAF_USDA=13.115
NC_035080.1	73714370	.	G	A	.	.	MAF_USDA=32.941
NC_035080.1	73714445	.	G	A	.	.	MAF_USDA=4.918
NC_035080.1	73714447	.	T	C	.	.	MAF_USDA=13.115
NC_035080.1	73714518	.	A	G	.	.	MAF_USDA=7.647
NC_035080.1	73714533	.	C	A	.	.	MAF_USDA=14.118
NC_035080.1	73714534	.	C	T	.	.	MAF_USDA=4.167
NC_035080.1	73714541	.	A	T	.	.	MAF_USDA=9.836
NC_035080.1	73714555	.	G	A	.	.	MAF_USDA=1.639
NC_035080.1	73714595	.	G	A	.	.	MAF_USDA=14.754
NC_035080.1	73714614	.	G	T	.	.	MAF_USDA=2.459
NC_035080.1	73714646	.	A	G	.	.	MAF_INRAE=2.532;MAF_USDA=6.25
NC_035080.1	73714672	.	G	A	.	.	MAF_USDA=3.279
NC_035080.1	73714688	.	A	C	.	.	MAF_USDA=23.529
NC_035080.1	73714698	.	A	G	.	.	MAF_USDA=23.529
NC_035080.1	73714753	.	G	C	.	.	MAF_USDA=15.294
NC_035080.1	73714756	.	A	C	.	.	MAF_USDA=15.294
NC_035080.1	73714771	.	G	A	.	.	MAF_USDA=8.333
NC_035080.1	73714900	.	T	G	.	.	MAF_USDA=12.5
NC_035080.1	73714912	.	A	G	.	.	MAF_INRAE=24.684;MAF_USDA=5.294
NC_035080.1	73714934	.	T	A	.	.	MAF_INRAE=4.43;MAF_USDA=21.765
NC_035080.1	73715022	.	A	G	.	.	MAF_INRAE=6.667
NC_035080.1	73715081	.	G	A	.	.	MAF_INRAE=11.392;MAF_USDA=5.738
NC_035080.1	73715183	.	G	A	.	.	MAF_INRAE=11.392;MAF_USDA=20.588
NC_035080.1	73715194	.	G	C	.	.	MAF_INRAE=5.263
NC_035080.1	73715227	.	G	C	.	.	MAF_USDA=1.639
NC_035080.1	73715429	.	C	T	.	.	MAF_INRAE=41.139;MAF_USDA=5.294
NC_035080.1	73715430	.	G	A	.	.	MAF_INRAE=12.658;MAF_USDA=5.738
NC_035080.1	73715459	.	C	T	.	.	MAF_USDA=5.294
NC_035080.1	73715535	.	C	A	.	.	MAF_USDA=7.627
NC_035080.1	73715545	.	C	T	.	.	MAF_USDA=1.639
NC_035080.1	73715582	.	C	A	.	.	MAF_USDA=1.639
NC_035080.1	73715592	.	G	T	.	.	MAF_INRAE=11.392;MAF_USDA=3.279
NC_035080.1	73715615	.	A	T	.	.	MAF_INRAE=2.532;MAF_USDA=6.25
NC_035080.1	73715683	.	A	C	.	.	MAF_USDA=20.588
NC_035080.1	73715773	.	G	A	.	.	MAF_USDA=1.765
NC_035080.1	73715793	.	G	A	.	.	MAF_INRAE=5.263
NC_035080.1	73715795	.	G	A	.	.	MAF_INRAE=12.658;MAF_USDA=12.941
NC_035080.1	73715855	.	G	A	.	.	MAF_INRAE=26.316;MAF_USDA=15.882
NC_035080.1	73715882	.	A	T	.	.	MAF_INRAE=2.532;MAF_USDA=1.639
NC_035080.1	73715952	.	A	G	.	.	MAF_USDA=16.471
NC_035080.1	73715972	.	G	A	.	.	MAF_INRAE=42.405;MAF_USDA=10.0
NC_035080.1	73716048	.	G	A	.	.	MAF_USDA=8.333
NC_035080.1	73716144	.	C	T	.	.	MAF_USDA=2.459
NC_035080.1	73716172	.	C	T	.	.	MAF_USDA=5.294
NC_035080.1	73716201	.	G	A	.	.	MAF_USDA=4.167
NC_035080.1	73716223	.	T	C	.	.	MAF_INRAE=8.333
NC_035080.1	73716300	.	C	T	.	.	MAF_USDA=7.647
NC_035080.1	73716360	.	T	A	.	.	MAF_INRAE=5.263
NC_035080.1	73716591	.	C	A	.	.	MAF_USDA=6.522
NC_035080.1	73716613	.	G	A	.	.	MAF_USDA=2.083
NC_035080.1	73716664	.	A	T	.	.	MAF_INRAE=5.263
NC_035080.1	73716741	.	C	T	.	.	MAF_INRAE=5.696;MAF_USDA=17.059
NC_035080.1	73716755	.	C	A	.	.	MAF_USDA=1.639
NC_035080.1	73716760	.	C	T	.	.	MAF_USDA=1.639
NC_035080.1	73716761	.	G	A	.	.	MAF_USDA=1.639
NC_035080.1	73716784	.	G	A	.	.	MAF_USDA=1.639
NC_035080.1	73716787	.	C	T	.	.	MAF_USDA=1.639
NC_035080.1	73716810	.	G	A	.	.	MAF_USDA=8.197
NC_035080.1	73716815	.	T	A	.	.	MAF_USDA=4.706
NC_035080.1	73716818	.	C	T	.	.	MAF_USDA=15.882
NC_035080.1	73716823	.	A	G	.	.	MAF_USDA=5.294
NC_035080.1	73716833	.	G	A	.	.	MAF_INRAE=5.263
NC_035080.1	73716854	.	G	A	.	.	MAF_USDA=5.738
NC_035080.1	73716978	.	A	C	.	.	MAF_INRAE=5.263;MAF_USDA=4.706
NC_035080.1	73717001	.	G	T	.	.	MAF_INRAE=5.263
NC_035080.1	73717029	.	G	T	.	.	MAF_INRAE=5.263
NC_035080.1	73717057	.	G	T	.	.	MAF_INRAE=5.263
NC_035080.1	73717085	.	G	T	.	.	MAF_INRAE=5.263
NC_035080.1	73718486	.	A	T	.	.	MAF_USDA=18.75
NC_035080.1	73718526	.	A	T	.	.	MAF_USDA=17.059
NC_035080.1	73718549	.	C	G	.	.	MAF_USDA=8.824
NC_035080.1	73718556	.	T	A	.	.	MAF_INRAE=5.263
NC_035080.1	73718791	.	T	G	.	.	MAF_INRAE=13.924;MAF_USDA=15.294
NC_035080.1	73718816	.	G	A	.	.	MAF_USDA=15.294
NC_035080.1	73718882	.	G	A	.	.	MAF_INRAE=10.759;MAF_USDA=4.098
NC_035080.1	73718914	.	C	T	.	.	MAF_USDA=10.417
NC_035080.1	73719032	.	A	G	.	.	MAF_USDA=5.738
NC_035080.1	73719084	.	T	C	.	.	MAF_USDA=14.706
NC_035080.1	73719176	.	T	A	.	.	MAF_INRAE=6.667
NC_035080.1	73719220	.	G	T	.	.	MAF_USDA=5.738
NC_035080.1	73719229	.	C	A	.	.	MAF_INRAE=24.684;MAF_USDA=15.882
NC_035080.1	73719250	.	T	G	.	.	MAF_INRAE=40.506;MAF_USDA=33.529
NC_035080.1	73719354	.	G	A	.	.	MAF_INRAE=2.532;MAF_USDA=4.706
NC_035080.1	73719355	.	G	A	.	.	MAF_INRAE=1.667;MAF_USDA=4.706
NC_035080.1	73719371	.	C	G	.	.	MAF_INRAE=11.392;MAF_USDA=14.706
NC_035080.1	73719374	.	C	A	.	.	MAF_INRAE=8.333;MAF_USDA=14.706
NC_035080.1	73719400	.	C	A	.	.	MAF_INRAE=41.139;MAF_USDA=5.294
NC_035080.1	73719408	.	A	G	.	.	MAF_USDA=9.016
NC_035080.1	73719534	.	T	A	.	.	MAF_INRAE=43.038;MAF_USDA=16.471
NC_035080.1	73719589	.	G	A	.	.	MAF_USDA=2.353
NC_035080.1	73719603	.	T	C	.	.	MAF_USDA=8.333
NC_035080.1	73719650	.	T	C	.	.	MAF_USDA=1.639
NC_035080.1	73719697	.	G	A	.	.	MAF_INRAE=2.532;MAF_USDA=6.25
NC_035080.1	73719767	.	C	T	.	.	MAF_USDA=8.333
NC_035080.1	73719773	.	C	A	.	.	MAF_INRAE=21.053;MAF_USDA=15.882
NC_035080.1	73719805	.	A	G	.	.	MAF_INRAE=46.203
NC_035080.1	73719822	.	T	G	.	.	MAF_INRAE=18.333;MAF_USDA=42.353
NC_035080.1	73719834	.	G	T	.	.	MAF_INRAE=46.203;MAF_USDA=43.529
NC_035080.1	73719835	.	A	G	.	.	MAF_USDA=4.706
NC_035080.1	73719910	.	C	T	.	.	MAF_INRAE=20.886;MAF_USDA=41.765
NC_035080.1	73719912	.	G	T	.	.	MAF_USDA=5.738
NC_035080.1	73719975	.	T	G	.	.	MAF_INRAE=46.203;MAF_USDA=41.765
NC_035080.1	73719981	.	T	G	.	.	MAF_INRAE=20.886;MAF_USDA=42.941
NC_035080.1	73719990	.	AT	AC	.	.	MAF_USDA=37.5
NC_035080.1	73719991	.	T	C	.	.	MAF_INRAE=46.203
NC_035080.1	73719998	.	G	A	.	.	MAF_INRAE=1.667;MAF_USDA=5.294
NC_035080.1	73720094	.	A	C	.	.	MAF_INRAE=5.263
NC_035080.1	73720096	.	T	G	.	.	MAF_USDA=9.836
NC_035080.1	73720098	.	C	A	.	.	MAF_INRAE=4.43;MAF_USDA=5.738
NC_035080.1	73720145	.	C	G	.	.	MAF_USDA=1.639
NC_035080.1	73720339	.	A	T	.	.	MAF_USDA=8.235
NC_035080.1	73720340	.	A	T	.	.	MAF_USDA=1.639
NC_035080.1	73720363	.	A	G	.	.	MAF_INRAE=20.253;MAF_USDA=41.765
NC_035080.1	73720429	.	G	A	.	.	MAF_INRAE=1.667;MAF_USDA=4.118
NC_035080.1	73720472	.	T	G	.	.	MAF_INRAE=13.291
NC_035080.1	73720518	.	C	T	.	.	MAF_USDA=1.639
NC_035080.1	73720574	.	C	T	.	.	MAF_INRAE=5.263
NC_035080.1	73720585	.	G	A	.	.	MAF_INRAE=1.667;MAF_USDA=4.118
NC_035080.1	73720606	.	A	G	.	.	MAF_USDA=7.059
NC_035080.1	73720611	.	G	A	.	.	MAF_INRAE=21.053;MAF_USDA=13.529
NC_035080.1	73720760	.	T	C	.	.	MAF_USDA=3.279
NC_035080.1	73720879	.	C	T	.	.	MAF_INRAE=5.263
NC_035080.1	73720922	.	A	G	.	.	MAF_INRAE=20.253;MAF_USDA=31.765
NC_035080.1	73720987	.	A	G	.	.	MAF_INRAE=4.43;MAF_USDA=4.918
NC_035080.1	73721004	.	T	A	.	.	MAF_INRAE=3.797;MAF_USDA=19.412
NC_035080.1	73721028	.	G	A	.	.	MAF_INRAE=1.667;MAF_USDA=4.706
NC_035080.1	73721030	.	T	C	.	.	MAF_INRAE=27.215;MAF_USDA=26.471
NC_035080.1	73721031	.	G	A	.	.	MAF_INRAE=12.5;MAF_USDA=18.824
NC_035080.1	73721032	.	C	A	.	.	MAF_USDA=1.639
NC_035080.1	73721139	.	C	T	.	.	MAF_INRAE=5.263
NC_035080.1	73721164	.	C	T	.	.	MAF_INRAE=24.684;MAF_USDA=15.294
NC_035080.1	73721184	.	C	T	.	.	MAF_INRAE=6.962;MAF_USDA=32.941
NC_035080.1	73721189	.	G	A	.	.	MAF_USDA=8.333
NC_035080.1	73721235	.	C	T	.	.	MAF_USDA=4.118
NC_035080.1	73721249	.	A	G	.	.	MAF_INRAE=32.911;MAF_USDA=38.235
NC_035080.1	73721440	.	G	A	.	.	MAF_USDA=9.836
NC_035080.1	73721462	.	C	A	.	.	MAF_INRAE=13.291;MAF_USDA=14.754
NC_035080.1	73721514	.	A	G	.	.	MAF_INRAE=27.848;MAF_USDA=35.294
NC_035080.1	73721613	.	G	A	.	.	MAF_INRAE=24.684;MAF_USDA=5.294
NC_035080.1	73721628	.	G	C	.	.	MAF_INRAE=31.646;MAF_USDA=38.235
NC_035080.1	73721664	.	A	G	.	.	MAF_INRAE=6.667
NC_035080.1	73721668	.	C	A	.	.	MAF_USDA=2.459
NC_035080.1	73721711	.	C	A	.	.	MAF_INRAE=31.013;MAF_USDA=37.647
NC_035080.1	73721814	.	G	A	.	.	MAF_INRAE=47.468;MAF_USDA=7.647
NC_035080.1	73721864	.	A	G	.	.	MAF_INRAE=31.646;MAF_USDA=40.0
NC_035080.1	73721882	.	A	G	.	.	MAF_INRAE=31.646;MAF_USDA=40.588
NC_035080.1	73721984	.	G	A	.	.	MAF_USDA=9.836
NC_035080.1	73722034	.	G	A	.	.	MAF_USDA=2.459
NC_035080.1	73722039	.	A	G	.	.	MAF_USDA=16.471
NC_035080.1	73722117	.	G	A	.	.	MAF_INRAE=14.557;MAF_USDA=27.059
NC_035080.1	73722132	.	C	T	.	.	MAF_USDA=1.639
NC_035080.1	73722221	.	C	T	.	.	MAF_INRAE=11.392;MAF_USDA=3.333
NC_035080.1	73722233	.	A	G	.	.	MAF_USDA=4.167
NC_035080.1	73722249	.	A	C	.	.	MAF_INRAE=1.667;MAF_USDA=4.762
NC_035080.1	73722288	.	T	G	.	.	MAF_INRAE=27.848;MAF_USDA=33.333
NC_035080.1	73722396	.	C	T	.	.	MAF_USDA=1.639
NC_035080.1	73722425	.	C	T	.	.	MAF_INRAE=3.797;MAF_USDA=5.294
NC_035080.1	73722610	.	C	A	.	.	MAF_USDA=4.167
NC_035080.1	73722611	.	C	A	.	.	MAF_INRAE=27.215;MAF_USDA=9.412
NC_035080.1	73722636	.	A	G	.	.	MAF_USDA=9.016
NC_035080.1	73722769	.	G	A	.	.	MAF_USDA=10.417
NC_035080.1	73722774	.	G	A	.	.	MAF_INRAE=2.532;MAF_USDA=5.882
NC_035080.1	73722781	.	C	T	.	.	MAF_INRAE=2.532;MAF_USDA=4.118
NC_035080.1	73722819	.	A	C	.	.	MAF_INRAE=5.263
NC_035080.1	73722870	.	G	A	.	.	MAF_USDA=1.639
NC_035080.1	73722900	.	G	C	.	.	MAF_INRAE=25.316;MAF_USDA=13.529
NC_035080.1	73722929	.	C	T	.	.	MAF_INRAE=2.532;MAF_USDA=4.706
NC_035080.1	73722973	.	C	A	.	.	MAF_USDA=2.459
NC_035080.1	73722979	.	G	T	.	.	MAF_INRAE=17.5;MAF_USDA=40.0
NC_035080.1	73723022	.	T	A	.	.	MAF_INRAE=41.139;MAF_USDA=16.667
NC_035080.1	73723036	.	C	A	.	.	MAF_INRAE=2.532;MAF_USDA=4.706
NC_035080.1	73723122	.	C	G	.	.	MAF_INRAE=42.405;MAF_USDA=31.765
NC_035080.1	73723151	.	C	A	.	.	MAF_INRAE=44.304;MAF_USDA=24.706
NC_035080.1	73723187	.	C	T	.	.	MAF_USDA=2.459
NC_035080.1	73723239	.	C	T	.	.	MAF_INRAE=44.304;MAF_USDA=27.059
NC_035080.1	73723319	.	C	T	.	.	MAF_USDA=2.459
NC_035080.1	73723438	.	C	A	.	.	MAF_USDA=8.235
NC_035080.1	73723489	.	A	G	.	.	MAF_INRAE=2.532;MAF_USDA=4.706
NC_035080.1	73723492	.	C	T	.	.	MAF_USDA=4.167
NC_035080.1	73723493	.	A	G	.	.	MAF_INRAE=46.203;MAF_USDA=20.588
NC_035080.1	73723498	.	G	A	.	.	MAF_USDA=3.279
NC_035080.1	73723504	.	C	A	.	.	MAF_USDA=2.459
NC_035080.1	73723526	.	A	C	.	.	MAF_INRAE=46.203;MAF_USDA=20.0
NC_035080.1	73723528	.	T	G	.	.	MAF_USDA=4.918
NC_035080.1	73723663	.	G	T	.	.	MAF_USDA=29.167
NC_035080.1	73723766	.	C	T	.	.	MAF_INRAE=2.532;MAF_USDA=4.118
NC_035080.1	73723789	.	A	C	.	.	MAF_USDA=1.765
NC_035080.1	73723791	.	A	C	.	.	MAF_USDA=9.836
NC_035080.1	73723792	.	A	C	.	.	MAF_USDA=4.918
NC_035080.1	73723793	.	A	T	.	.	MAF_USDA=5.882
NC_035080.1	73723794	.	A	T	.	.	MAF_INRAE=1.667;MAF_USDA=21.176
NC_035080.1	73723795	.	A	T	.	.	MAF_INRAE=10.0;MAF_USDA=24.118
NC_035080.1	73723796	.	A	T	.	.	MAF_INRAE=48.333;MAF_USDA=30.588
NC_035080.1	73723798	.	T	G	.	.	MAF_INRAE=5.263;MAF_USDA=4.167
NC_035080.1	73723840	.	C	T	.	.	MAF_USDA=9.836
NC_035080.1	73723882	.	T	C	.	.	MAF_INRAE=5.263
NC_035080.1	73723909	.	C	T	.	.	MAF_INRAE=46.203;MAF_USDA=24.096
NC_035080.1	73723910	.	G	A	.	.	MAF_USDA=4.217
NC_035080.1	73723913	.	G	A	.	.	MAF_INRAE=2.532;MAF_USDA=4.217
NC_035080.1	73723933	.	G	A	.	.	MAF_INRAE=2.532;MAF_USDA=4.762
NC_035080.1	73724113	.	T	C	.	.	MAF_INRAE=37.5;MAF_USDA=14.583
NC_035080.1	73724187	.	T	G	.	.	MAF_USDA=3.279
NC_035080.1	73724232	.	C	T	.	.	MAF_INRAE=5.263;MAF_USDA=4.098
NC_035080.1	73724246	.	C	A	.	.	MAF_INRAE=4.167;MAF_USDA=14.583
NC_035080.1	73724247	.	T	C	.	.	MAF_INRAE=4.167;MAF_USDA=14.583
NC_035080.1	73724263	.	A	T	.	.	MAF_USDA=2.459
NC_035080.1	73724317	.	G	T	.	.	MAF_INRAE=2.532;MAF_USDA=6.25
NC_035080.1	73724361	.	A	C	.	.	MAF_USDA=5.738
NC_035080.1	73724364	.	G	A	.	.	MAF_USDA=2.459
NC_035080.1	73724390	.	G	A	.	.	MAF_USDA=2.459
NC_035080.1	73724399	.	T	G	.	.	MAF_USDA=1.639
NC_035080.1	73724428	.	G	A	.	.	MAF_INRAE=17.722;MAF_USDA=28.824
NC_035080.1	73724430	.	G	A	.	.	MAF_INRAE=11.667;MAF_USDA=28.824
NC_035080.1	73724432	.	C	A	.	.	MAF_INRAE=6.667
NC_035080.1	73724520	.	T	C	.	.	MAF_INRAE=3.797;MAF_USDA=7.647
NC_035080.1	73724526	.	A	T	.	.	MAF_INRAE=3.797;MAF_USDA=7.059
NC_035080.1	73724580	.	A	G	.	.	MAF_USDA=7.377
NC_035080.1	73724625	.	A	G	.	.	MAF_USDA=10.656
NC_035080.1	73724651	.	C	A	.	.	MAF_INRAE=5.263;MAF_USDA=21.311
NC_035080.1	73724744	.	T	C	.	.	MAF_INRAE=46.203;MAF_USDA=35.294
NC_035080.1	73724757	.	G	T	.	.	MAF_USDA=2.459
NC_035080.1	73724774	.	A	T	.	.	MAF_INRAE=41.139;MAF_USDA=9.412
NC_035080.1	73724778	.	C	A	.	.	MAF_USDA=2.941
NC_035080.1	73724815	.	T	G	.	.	MAF_INRAE=3.797;MAF_USDA=7.059
NC_035080.1	73724822	.	T	G	.	.	MAF_USDA=2.459
NC_035080.1	73724841	.	C	T	.	.	MAF_INRAE=2.532;MAF_USDA=6.25
NC_035080.1	73724853	.	G	A	.	.	MAF_USDA=7.377
NC_035080.1	73724962	.	A	T	.	.	MAF_USDA=6.667
NC_035080.1	73725002	.	A	C	.	.	MAF_INRAE=41.139;MAF_USDA=41.176
NC_035080.1	73725008	.	G	A	.	.	MAF_INRAE=5.263
NC_035080.1	73725036	.	G	T	.	.	MAF_USDA=7.377
NC_035080.1	73725072	.	C	A	.	.	MAF_INRAE=3.797;MAF_USDA=7.059
NC_035080.1	73725087	.	A	G	.	.	MAF_INRAE=40.506;MAF_USDA=31.765
NC_035080.1	73725151	.	A	G	.	.	MAF_USDA=2.459
NC_035080.1	73725175	.	G	C	.	.	MAF_USDA=2.459
NC_035080.1	73725233	.	G	T	.	.	MAF_INRAE=4.167;MAF_USDA=14.118
NC_035080.1	73725365	.	T	G	.	.	MAF_USDA=4.706
NC_035080.1	73725383	.	G	T	.	.	MAF_USDA=2.459
NC_035080.1	73725387	.	C	T	.	.	MAF_USDA=2.459
NC_035080.1	73725424	.	T	A	.	.	MAF_USDA=2.459
NC_035080.1	73725538	.	G	A	.	.	MAF_USDA=1.639
NC_035080.1	73725579	.	C	T	.	.	MAF_INRAE=40.506;MAF_USDA=9.412
NC_035080.1	73725585	.	C	A	.	.	MAF_INRAE=3.797;MAF_USDA=7.647
NC_035080.1	73725617	.	A	T	.	.	MAF_USDA=2.459
NC_035080.1	73725644	.	C	T	.	.	MAF_USDA=2.459
NC_035080.1	73725665	.	G	A	.	.	MAF_INRAE=13.291;MAF_USDA=11.475
NC_035080.1	73725695	.	G	A	.	.	MAF_USDA=2.459
NC_035080.1	73725800	.	G	A	.	.	MAF_USDA=7.377
NC_035080.1	73725814	.	G	A	.	.	MAF_INRAE=13.291;MAF_USDA=12.295
NC_035080.1	73725850	.	T	G	.	.	MAF_USDA=7.377
NC_035080.1	73725858	.	T	G	.	.	MAF_USDA=1.639
NC_035080.1	73725913	.	T	A	.	.	MAF_INRAE=14.557;MAF_USDA=24.59
NC_035080.1	73726126	.	A	T	.	.	MAF_INRAE=21.053;MAF_USDA=21.311
NC_035080.1	73726129	.	G	A	.	.	MAF_USDA=1.639
NC_035080.1	73726170	.	ATATA	ATATT	.	.	MAF_USDA=4.167
NC_035080.1	73726196	.	T	C	.	.	MAF_USDA=4.098
NC_035080.1	73726199	.	T	C	.	.	MAF_INRAE=11.392;MAF_USDA=13.115
NC_035080.1	73726217	.	C	T	.	.	MAF_USDA=4.706
NC_035080.1	73726275	.	C	T	.	.	MAF_USDA=10.656
NC_035080.1	73726362	.	A	G	.	.	MAF_INRAE=14.557;MAF_USDA=25.41
NC_035080.1	73726370	.	A	T	.	.	MAF_USDA=11.475
NC_035080.1	73726399	.	C	A	.	.	MAF_USDA=1.639
NC_035080.1	73726421	.	C	G	.	.	MAF_INRAE=2.532;MAF_USDA=6.25
NC_035080.1	73726472	.	A	G	.	.	MAF_USDA=3.529
NC_035080.1	73726477	.	G	T	.	.	MAF_USDA=7.377
NC_035080.1	73726483	.	G	A	.	.	MAF_INRAE=4.167;MAF_USDA=14.118
NC_035080.1	73726541	.	A	C	.	.	MAF_INRAE=1.667;MAF_USDA=5.882
NC_035080.1	73726577	.	C	T	.	.	MAF_INRAE=5.263
NC_035080.1	73726590	.	C	A	.	.	MAF_INRAE=3.797;MAF_USDA=7.647
NC_035080.1	73726611	.	A	T	.	.	MAF_USDA=3.279
NC_035080.1	73726646	.	G	A	.	.	MAF_USDA=11.475
NC_035080.1	73726661	.	C	T	.	.	MAF_INRAE=27.848;MAF_USDA=47.059
NC_035080.1	73726680	.	G	T	.	.	MAF_USDA=3.529
NC_035080.1	73726721	.	C	T	.	.	MAF_USDA=2.083
NC_035080.1	73726728	.	T	A	.	.	MAF_USDA=2.083
NC_035080.1	73726751	.	A	C	.	.	MAF_INRAE=2.5
NC_035080.1	73726760	.	G	A	.	.	MAF_INRAE=17.722;MAF_USDA=11.765
NC_035080.1	73726826	.	A	C	.	.	MAF_INRAE=13.924;MAF_USDA=26.23
NC_035080.1	73726906	.	A	G	.	.	MAF_USDA=4.918
NC_035080.1	73726920	.	G	A	.	.	MAF_INRAE=41.139;MAF_USDA=8.824
NC_035080.1	73726921	.	T	C	.	.	MAF_USDA=2.459
NC_035080.1	73726958	.	C	G	.	.	MAF_USDA=5.882
NC_035080.1	73726964	.	G	T	.	.	MAF_INRAE=14.557;MAF_USDA=26.23
NC_035080.1	73726971	.	G	A	.	.	MAF_INRAE=26.582;MAF_USDA=37.059
NC_035080.1	73726997	.	C	T	.	.	MAF_USDA=2.459
NC_035080.1	73727125	.	C	T	.	.	MAF_USDA=1.639
NC_035080.1	73727144	.	A	C	.	.	MAF_INRAE=1.667;MAF_USDA=8.333
NC_035080.1	73727202	.	A	G	.	.	MAF_INRAE=40.506;MAF_USDA=44.118
NC_035080.1	73727262	.	T	A	.	.	MAF_INRAE=14.557;MAF_USDA=25.41
NC_035080.1	73727308	.	G	T	.	.	MAF_INRAE=14.557;MAF_USDA=24.59
NC_035080.1	73727333	.	C	T	.	.	MAF_INRAE=12.025;MAF_USDA=8.824
NC_035080.1	73727390	.	C	T	.	.	MAF_INRAE=41.139;MAF_USDA=8.824
NC_035080.1	73727416	.	C	A	.	.	MAF_INRAE=3.797;MAF_USDA=7.647
NC_035080.1	73727424	.	C	T	.	.	MAF_USDA=11.475
NC_035080.1	73727427	.	G	C	.	.	MAF_INRAE=14.557;MAF_USDA=25.41
NC_035080.1	73727457	.	G	A	.	.	MAF_USDA=1.639
NC_035080.1	73727472	.	C	A	.	.	MAF_USDA=4.167
NC_035080.1	73727488	.	G	A	.	.	MAF_USDA=3.529
NC_035080.1	73727499	.	A	G	.	.	MAF_INRAE=15.19;MAF_USDA=24.59
NC_035080.1	73727519	.	C	T	.	.	MAF_INRAE=14.557;MAF_USDA=27.049
NC_035080.1	73727583	.	C	A	.	.	MAF_INRAE=14.557;MAF_USDA=26.23
NC_035080.1	73727685	.	C	T	.	.	MAF_INRAE=1.667;MAF_USDA=8.333
NC_035080.1	73727689	.	G	A	.	.	MAF_USDA=9.016
NC_035080.1	73727692	.	T	C	.	.	MAF_INRAE=1.667;MAF_USDA=8.333
NC_035080.1	73727814	.	C	T	.	.	MAF_INRAE=40.506;MAF_USDA=8.235
NC_035080.1	73727832	.	T	C	.	.	MAF_INRAE=1.667;MAF_USDA=2.459
NC_035080.1	73727882	.	T	A	.	.	MAF_USDA=3.279
NC_035080.1	73727958	.	A	G	.	.	MAF_USDA=6.25
NC_035080.1	73728427	.	C	T	.	.	MAF_USDA=8.824
NC_035080.1	73728428	.	G	A	.	.	MAF_USDA=1.639
NC_035080.1	73728461	.	A	G	.	.	MAF_USDA=6.471
NC_035080.1	73728603	.	C	T	.	.	MAF_USDA=2.459
NC_035080.1	73728637	.	T	G	.	.	MAF_INRAE=1.667;MAF_USDA=8.333
NC_035080.1	73728690	.	T	A	.	.	MAF_USDA=3.529
NC_035080.1	73728692	.	G	A	.	.	MAF_USDA=4.098
NC_035080.1	73728772	.	T	G	.	.	MAF_USDA=39.583
NC_035080.1	73728774	.	T	G,C	.	.	MAF_INRAE=4.167;MAF_USDA=43.75
NC_035080.1	73728775	.	A	T	.	.	MAF_USDA=43.75
NC_035080.1	73728779	.	A	T	.	.	MAF_USDA=18.75
NC_035080.1	73728780	.	A	T	.	.	MAF_USDA=43.75
NC_035080.1	73728786	.	G	A	.	.	MAF_USDA=4.098
NC_035080.1	73728832	.	C	T	.	.	MAF_INRAE=1.667;MAF_USDA=3.529
NC_035080.1	73728962	.	C	T	.	.	MAF_USDA=13.529
NC_035080.1	73728984	.	G	T	.	.	MAF_USDA=4.706
NC_035080.1	73729003	.	T	A	.	.	MAF_USDA=1.639
NC_035080.1	73729031	.	C	T	.	.	MAF_INRAE=4.167;MAF_USDA=34.118
NC_035080.1	73729034	.	G	A	.	.	MAF_USDA=13.529
NC_035080.1	73729047	.	C	A	.	.	MAF_INRAE=40.506;MAF_USDA=16.667
NC_035080.1	73729135	.	T	C	.	.	MAF_INRAE=4.167;MAF_USDA=44.118
NC_035080.1	73729155	.	T	C	.	.	MAF_USDA=9.016
NC_035080.1	73729157	.	T	A	.	.	MAF_INRAE=5.263
NC_035080.1	73729171	.	G	A	.	.	MAF_INRAE=24.684;MAF_USDA=7.647
NC_035080.1	73729185	.	G	C	.	.	MAF_INRAE=2.532;MAF_USDA=6.25
NC_035080.1	73729191	.	G	A	.	.	MAF_USDA=1.639
NC_035080.1	73729202	.	A	T	.	.	MAF_INRAE=11.392
NC_035080.1	73729206	.	A	G	.	.	MAF_USDA=3.279
NC_035080.1	73729212	.	T	C	.	.	MAF_USDA=3.279
NC_035080.1	73729217	.	TAGGCGTACAG	TAGGCGTACAT	.	.	MAF_USDA=8.333
NC_035080.1	73729227	.	G	T	.	.	MAF_INRAE=12.658;MAF_USDA=6.557
NC_035080.1	73729251	.	C	A	.	.	MAF_INRAE=5.263
NC_035080.1	73729324	.	A	C	.	.	MAF_INRAE=14.557;MAF_USDA=22.951
NC_035080.1	73729461	.	C	A	.	.	MAF_INRAE=41.139;MAF_USDA=14.706
NC_035080.1	73729507	.	C	T	.	.	MAF_INRAE=44.304;MAF_USDA=31.765
NC_035080.1	73729544	.	T	C	.	.	MAF_USDA=2.459
NC_035080.1	73729546	.	G	A	.	.	MAF_INRAE=13.291;MAF_USDA=12.295
NC_035080.1	73729565	.	G	T	.	.	MAF_INRAE=41.139;MAF_USDA=16.667
NC_035080.1	73729605	.	C	T	.	.	MAF_USDA=1.639
NC_035080.1	73729606	.	G	A	.	.	MAF_USDA=9.836
NC_035080.1	73729636	.	G	A	.	.	MAF_INRAE=4.167;MAF_USDA=12.353
NC_035080.1	73729693	.	C	T	.	.	MAF_USDA=1.639
NC_035080.1	73729720	.	T	C	.	.	MAF_INRAE=12.658;MAF_USDA=5.882
NC_035080.1	73729747	.	A	G	.	.	MAF_INRAE=32.278;MAF_USDA=41.071
NC_035080.1	73729798	.	G	C	.	.	MAF_USDA=4.167
NC_035080.1	73729933	.	A	T	.	.	MAF_INRAE=41.139;MAF_USDA=14.881
NC_035080.1	73730004	.	C	T	.	.	MAF_USDA=2.459
NC_035080.1	73730036	.	T	C	.	.	MAF_INRAE=24.684;MAF_USDA=7.647
NC_035080.1	73730040	.	G	A	.	.	MAF_INRAE=40.506;MAF_USDA=13.529
NC_035080.1	73730051	.	C	T	.	.	MAF_USDA=8.197
NC_035080.1	73730118	.	C	A	.	.	MAF_USDA=6.557
NC_035080.1	73730287	.	G	A	.	.	MAF_USDA=4.918
NC_035080.1	73730294	.	C	T	.	.	MAF_INRAE=12.658;MAF_USDA=5.882
NC_035080.1	73730295	.	G	T	.	.	MAF_USDA=8.197
NC_035080.1	73730390	.	A	G	.	.	MAF_INRAE=44.937;MAF_USDA=31.176
NC_035080.1	73730403	.	G	A	.	.	MAF_INRAE=40.506;MAF_USDA=5.294
NC_035080.1	73730458	.	G	A	.	.	MAF_INRAE=12.658;MAF_USDA=6.471
NC_035080.1	73730465	.	C	A	.	.	MAF_USDA=12.295
NC_035080.1	73730705	.	G	T	.	.	MAF_USDA=4.167
NC_035080.1	73730761	.	T	C	.	.	MAF_USDA=25.833
NC_035080.1	73730806	.	C	T	.	.	MAF_USDA=6.667
NC_035080.1	73730811	.	T	A	.	.	MAF_USDA=9.639
NC_035080.1	73730812	.	G	A	.	.	MAF_USDA=9.639
NC_035080.1	73730813	.	G	C	.	.	MAF_USDA=9.639
NC_035080.1	73730885	.	C	T	.	.	MAF_USDA=3.333
NC_035080.1	73731038	.	A	G	.	.	MAF_USDA=9.146
NC_035080.1	73731099	.	T	G	.	.	MAF_USDA=7.627
NC_035080.1	73731158	.	T	C	.	.	MAF_USDA=3.333
NC_035080.1	73731194	.	A	G	.	.	MAF_USDA=22.5
NC_035080.1	73731375	.	T	G	.	.	MAF_USDA=5.738
NC_035080.1	73731378	.	C	T	.	.	MAF_USDA=6.25
NC_035080.1	73731386	.	T	G	.	.	MAF_USDA=6.557
NC_035080.1	73731449	.	T	G	.	.	MAF_INRAE=12.658;MAF_USDA=5.882
NC_035080.1	73731482	.	C	T	.	.	MAF_INRAE=31.646;MAF_USDA=35.882
NC_035080.1	73731549	.	G	T	.	.	MAF_INRAE=4.167;MAF_USDA=14.583
NC_035080.1	73731564	.	C	T	.	.	MAF_INRAE=13.291;MAF_USDA=12.295
NC_035080.1	73731811	.	A	T	.	.	MAF_INRAE=13.291;MAF_USDA=12.295
NC_035080.1	73731839	.	C	T	.	.	MAF_USDA=4.118
NC_035080.1	73732070	.	C	T	.	.	MAF_USDA=12.295
NC_035080.1	73732071	.	T	A	.	.	MAF_USDA=12.295
NC_035080.1	73732072	.	C	G	.	.	MAF_USDA=12.295
NC_035080.1	73732093	.	G	A	.	.	MAF_INRAE=26.316;MAF_USDA=7.059
NC_035080.1	73732117	.	T	C	.	.	MAF_USDA=4.918
NC_035080.1	73732219	.	C	T	.	.	MAF_USDA=16.393
NC_035080.1	73732220	.	C	T	.	.	MAF_USDA=18.852
NC_035080.1	73732227	.	T	C,*	.	.	MAF_INRAE=5.263;MAF_USDA=9.836
NC_035080.1	73732237	.	G	T	.	.	MAF_USDA=1.639
NC_035080.1	73732265	.	T	C	.	.	MAF_USDA=8.824
NC_035080.1	73732266	.	T	C	.	.	MAF_USDA=8.824
NC_035080.1	73732275	.	C	A	.	.	MAF_INRAE=28.333;MAF_USDA=8.824
NC_035080.1	73732283	.	G	T	.	.	MAF_USDA=9.412
NC_035080.1	73732286	.	C	A	.	.	MAF_USDA=4.706
NC_035080.1	73732315	.	G	C	.	.	MAF_USDA=12.5
NC_035080.1	73732321	.	A	C	.	.	MAF_USDA=33.333
NC_035080.1	73732329	.	T	G	.	.	MAF_USDA=18.75
NC_035080.1	73732332	.	A	C	.	.	MAF_USDA=18.75
NC_035080.1	73732417	.	A	T	.	.	MAF_INRAE=41.139;MAF_USDA=5.882
NC_035080.1	73732582	.	G	T	.	.	MAF_INRAE=4.167;MAF_USDA=11.765
NC_035080.1	73732606	.	T	C	.	.	MAF_INRAE=24.051;MAF_USDA=4.706
NC_035080.1	73732707	.	A	G	.	.	MAF_INRAE=25.316;MAF_USDA=16.471
NC_035080.1	73732769	.	G	A	.	.	MAF_INRAE=4.167;MAF_USDA=12.353
NC_035080.1	73732778	.	C	A	.	.	MAF_INRAE=4.167;MAF_USDA=11.765
NC_035080.1	73732824	.	C	T	.	.	MAF_USDA=3.279
NC_035080.1	73732877	.	C	A	.	.	MAF_INRAE=13.291;MAF_USDA=20.492
NC_035080.1	73732894	.	G	T	.	.	MAF_USDA=6.471
NC_035080.1	73732914	.	G	C	.	.	MAF_INRAE=4.167;MAF_USDA=16.667
NC_035080.1	73732974	.	G	C	.	.	MAF_INRAE=24.684;MAF_USDA=5.294
NC_035080.1	73732975	.	G	A	.	.	MAF_INRAE=30.833;MAF_USDA=5.294
NC_035080.1	73733013	.	A	C	.	.	MAF_INRAE=26.582;MAF_USDA=41.176
NC_035080.1	73733030	.	T	C	.	.	MAF_INRAE=2.5
NC_035080.1	73733086	.	T	C	.	.	MAF_INRAE=13.291;MAF_USDA=13.115
NC_035080.1	73733160	.	G	T	.	.	MAF_INRAE=25.949;MAF_USDA=10.0
NC_035080.1	73733197	.	A	C	.	.	MAF_INRAE=25.316;MAF_USDA=16.471
NC_035080.1	73733198	.	A	T	.	.	MAF_USDA=1.639
NC_035080.1	73733199	.	A	T	.	.	MAF_INRAE=31.667;MAF_USDA=15.294
NC_035080.1	73733200	.	A	T	.	.	MAF_INRAE=31.667;MAF_USDA=14.583
NC_035080.1	73733201	.	T	A	.	.	MAF_INRAE=25.316;MAF_USDA=8.235
NC_035080.1	73733220	.	G	T	.	.	MAF_USDA=3.279
NC_035080.1	73733272	.	C	A	.	.	MAF_USDA=9.836
NC_035080.1	73733308	.	G	T	.	.	MAF_USDA=1.639
NC_035080.1	73733342	.	T	C	.	.	MAF_USDA=14.706
NC_035080.1	73733351	.	A	C	.	.	MAF_USDA=13.529
NC_035080.1	73733373	.	TAGGGACACTTTCCAGGATTCA	TAGGGACACTTTCCAGGATTCG	.	.	MAF_USDA=36.364
NC_035080.1	73733528	.	T	C	.	.	MAF_INRAE=26.316;MAF_USDA=5.882
NC_035080.1	73733532	.	G	T	.	.	MAF_INRAE=42.105;MAF_USDA=16.667
NC_035080.1	73733546	.	A	T	.	.	MAF_INRAE=12.658;MAF_USDA=5.882
NC_035080.1	73733635	.	G	C	.	.	MAF_INRAE=32.278;MAF_USDA=49.412
NC_035080.1	73733801	.	T	G	.	.	MAF_INRAE=42.405;MAF_USDA=21.176
NC_035080.1	73733876	.	T	A	.	.	MAF_INRAE=4.167;MAF_USDA=15.882
NC_035080.1	73733901	.	G	A	.	.	MAF_INRAE=5.263;MAF_USDA=12.941
NC_035080.1	73734123	.	C	A	.	.	MAF_USDA=3.279
NC_035080.1	73734137	.	G	A	.	.	MAF_INRAE=8.228;MAF_USDA=11.475
NC_035080.1	73734180	.	G	A	.	.	MAF_USDA=4.098
NC_035080.1	73734201	.	T	C	.	.	MAF_USDA=4.918
NC_035080.1	73734304	.	T	C	.	.	MAF_INRAE=4.167;MAF_USDA=15.574
NC_035080.1	73734353	.	A	T	.	.	MAF_INRAE=17.089;MAF_USDA=47.059
NC_035080.1	73734358	.	A	T	.	.	MAF_INRAE=41.139;MAF_USDA=6.471
NC_035080.1	73734366	.	T	A	.	.	MAF_USDA=4.098
NC_035080.1	73734412	.	T	A	.	.	MAF_INRAE=1.667;MAF_USDA=3.529
NC_035080.1	73734500	.	C	T	.	.	MAF_INRAE=28.481;MAF_USDA=19.412
NC_035080.1	73734528	.	T	C	.	.	MAF_USDA=4.098
NC_035080.1	73734607	.	T	C	.	.	MAF_INRAE=2.532;MAF_USDA=8.824
NC_035080.1	73734608	.	G	A	.	.	MAF_USDA=1.639
NC_035080.1	73734609	.	C	T	.	.	MAF_USDA=5.738
NC_035080.1	73734767	.	G	T	.	.	MAF_USDA=3.279
NC_035080.1	73734829	.	C	T	.	.	MAF_USDA=4.706
NC_035080.1	73734877	.	A	C	.	.	MAF_INRAE=4.167;MAF_USDA=23.529
NC_035080.1	73734938	.	A	C	.	.	MAF_USDA=3.279
NC_035080.1	73735040	.	A	G	.	.	MAF_INRAE=4.167;MAF_USDA=17.647
NC_035080.1	73735079	.	A	G	.	.	MAF_USDA=6.471
NC_035080.1	73735102	.	G	T	.	.	MAF_USDA=4.706
NC_035080.1	73735152	.	C	T	.	.	MAF_USDA=1.765
NC_035080.1	73735201	.	C	G	.	.	MAF_USDA=5.882
NC_035080.1	73735281	.	G	T	.	.	MAF_USDA=4.098
NC_035080.1	73735294	.	A	G	.	.	MAF_USDA=4.918
NC_035080.1	73735328	.	A	G	.	.	MAF_INRAE=3.797;MAF_USDA=38.235
NC_035080.1	73735350	.	G	T	.	.	MAF_USDA=8.824
NC_035080.1	73735391	.	A	T	.	.	MAF_INRAE=25.316;MAF_USDA=9.412
NC_035080.1	73735496	.	T	A	.	.	MAF_INRAE=46.835;MAF_USDA=12.353
NC_035080.1	73735710	.	T	C	.	.	MAF_USDA=6.557
NC_035080.1	73735743	.	G	A	.	.	MAF_USDA=4.098
NC_035080.1	73735754	.	C	T	.	.	MAF_INRAE=4.167;MAF_USDA=8.824
NC_035080.1	73735798	.	C	T	.	.	MAF_USDA=5.738
NC_035080.1	73735800	.	G	A	.	.	MAF_INRAE=41.772;MAF_USDA=38.824
NC_035080.1	73735840	.	A	C	.	.	MAF_USDA=3.279
NC_035080.1	73735845	.	C	A	.	.	MAF_INRAE=13.291;MAF_USDA=12.353
NC_035080.1	73735848	.	C	T	.	.	MAF_USDA=1.639
NC_035080.1	73735849	.	G	A	.	.	MAF_INRAE=4.167;MAF_USDA=17.647
NC_035080.1	73735869	.	C	T	.	.	MAF_INRAE=12.658;MAF_USDA=12.5
NC_035080.1	73735873	.	T	G	.	.	MAF_INRAE=38.333;MAF_USDA=25.595
NC_035080.1	73735965	.	G	C	.	.	MAF_USDA=1.667
NC_035080.1	73735969	.	G	A	.	.	MAF_INRAE=15.823;MAF_USDA=29.167
NC_035080.1	73735999	.	C	T	.	.	MAF_INRAE=2.532;MAF_USDA=4.706
NC_035080.1	73736071	.	G	A	.	.	MAF_INRAE=4.167;MAF_USDA=12.5
NC_035080.1	73736085	.	A	G	.	.	MAF_USDA=8.333
NC_035080.1	73736116	.	G	A	.	.	MAF_INRAE=13.291;MAF_USDA=12.353
NC_035080.1	73736176	.	G	A	.	.	MAF_USDA=5.882
NC_035080.1	73736198	.	T	C	.	.	MAF_USDA=5.882
NC_035080.1	73736231	.	T	A	.	.	MAF_INRAE=1.667;MAF_USDA=15.294
NC_035080.1	73736281	.	T	C	.	.	MAF_USDA=2.941
NC_035080.1	73736362	.	C	A	.	.	MAF_USDA=2.459
NC_035080.1	73736413	.	C	A	.	.	MAF_INRAE=11.392;MAF_USDA=6.548
NC_035080.1	73736583	.	C	T	.	.	MAF_USDA=6.557
NC_035080.1	73736735	.	C	T	.	.	MAF_USDA=2.459
NC_035080.1	73736744	.	A	C	.	.	MAF_INRAE=46.203;MAF_USDA=12.353
NC_035080.1	73736796	.	G	C	.	.	MAF_USDA=3.279
NC_035080.1	73736800	.	G	A	.	.	MAF_USDA=4.706
NC_035080.1	73736843	.	G	T	.	.	MAF_USDA=16.667
NC_035080.1	73736929	.	A	C	.	.	MAF_USDA=5.882
NC_035080.1	73736950	.	A	C	.	.	MAF_USDA=3.279
NC_035080.1	73736953	.	T	G	.	.	MAF_USDA=8.235
NC_035080.1	73736984	.	G	A	.	.	MAF_USDA=3.279
NC_035080.1	73737047	.	A	C	.	.	MAF_USDA=1.639
NC_035080.1	73737336	.	C	T	.	.	MAF_INRAE=41.772;MAF_USDA=48.824
NC_035080.1	73737398	.	C	T	.	.	MAF_USDA=5.882
NC_035080.1	73737407	.	C	T	.	.	MAF_USDA=5.882
NC_035080.1	73737460	.	C	T	.	.	MAF_USDA=1.639
NC_035080.1	73737476	.	G	C	.	.	MAF_INRAE=13.291;MAF_USDA=12.295
NC_035080.1	73737496	.	G	A	.	.	MAF_USDA=2.459
NC_035080.1	73737565	.	G	A	.	.	MAF_INRAE=1.667;MAF_USDA=15.294
NC_035080.1	73737567	.	C	T	.	.	MAF_USDA=3.279
NC_035080.1	73737679	.	A	G	.	.	MAF_INRAE=1.667;MAF_USDA=14.706
NC_035080.1	73737716	.	G	A	.	.	MAF_USDA=5.882
NC_035080.1	73737964	.	C	T	.	.	MAF_USDA=2.459
NC_035080.1	73737975	.	G	A	.	.	MAF_USDA=2.459
NC_035080.1	73738178	.	G	T	.	.	MAF_INRAE=2.532;MAF_USDA=9.524
NC_035080.1	73738190	.	A	C	.	.	MAF_USDA=5.952
NC_035080.1	73738191	.	C	T	.	.	MAF_USDA=5.952
NC_035080.1	73738292	.	A	C	.	.	MAF_INRAE=25.949;MAF_USDA=9.412
NC_035080.1	73738304	.	G	C	.	.	MAF_USDA=2.459
NC_035080.1	73738349	.	C	A	.	.	MAF_INRAE=41.772;MAF_USDA=48.824
NC_035080.1	73738445	.	T	A	.	.	MAF_USDA=6.557
NC_035080.1	73738556	.	T	G	.	.	MAF_USDA=2.459
NC_035080.1	73738631	.	G	A	.	.	MAF_USDA=3.279
NC_035080.1	73738639	.	G	T	.	.	MAF_INRAE=46.835;MAF_USDA=13.529
NC_035080.1	73738804	.	A	T	.	.	MAF_INRAE=4.167;MAF_USDA=14.583
NC_035080.1	73738867	.	C	T	.	.	MAF_USDA=2.941
NC_035080.1	73738877	.	A	C	.	.	MAF_INRAE=5.263
NC_035080.1	73738937	.	G	A	.	.	MAF_INRAE=45.57;MAF_USDA=12.941
NC_035080.1	73738955	.	A	C	.	.	MAF_INRAE=2.532;MAF_USDA=13.529
NC_035080.1	73739109	.	A	C	.	.	MAF_USDA=4.098
NC_035080.1	73739190	.	C	A	.	.	MAF_USDA=10.0
NC_035080.1	73739238	.	G	C	.	.	MAF_INRAE=25.316;MAF_USDA=9.412
NC_035080.1	73739277	.	C	A	.	.	MAF_INRAE=13.291;MAF_USDA=11.475
NC_035080.1	73739350	.	T	G	.	.	MAF_USDA=11.765
NC_035080.1	73739351	.	C	G	.	.	MAF_USDA=1.639
NC_035080.1	73739380	.	A	C	.	.	MAF_USDA=6.557
NC_035080.1	73739454	.	C	G	.	.	MAF_USDA=2.941
NC_035080.1	73739463	.	C	A	.	.	MAF_USDA=2.459
NC_035080.1	73739528	.	A	T	.	.	MAF_USDA=1.639
NC_035080.1	73739586	.	T	C	.	.	MAF_USDA=5.882
NC_035080.1	73739657	.	C	A	.	.	MAF_USDA=1.639
NC_035080.1	73739680	.	G	A	.	.	MAF_INRAE=11.392;MAF_USDA=3.279
NC_035080.1	73739709	.	C	T	.	.	MAF_USDA=5.738
NC_035080.1	73739720	.	C	T	.	.	MAF_USDA=5.882
NC_035080.1	73740158	.	G	A	.	.	MAF_USDA=6.557
NC_035080.1	73740177	.	C	T	.	.	MAF_INRAE=18.354;MAF_USDA=47.059
NC_035080.1	73740180	.	C	A	.	.	MAF_INRAE=4.167;MAF_USDA=14.583
NC_035080.1	73740291	.	T	C	.	.	MAF_USDA=2.459
NC_035080.1	73740333	.	G	T	.	.	MAF_USDA=5.738
NC_035080.1	73740336	.	T	C	.	.	MAF_USDA=3.279
NC_035080.1	73740398	.	A	T	.	.	MAF_USDA=4.098
NC_035080.1	73740442	.	T	C	.	.	MAF_USDA=3.279
NC_035080.1	73740573	.	G	A	.	.	MAF_INRAE=41.139;MAF_USDA=16.667
NC_035080.1	73740612	.	A	T	.	.	MAF_USDA=3.333
NC_035080.1	73741289	.	A	G	.	.	MAF_USDA=4.706
NC_035080.1	73741328	.	T	C	.	.	MAF_USDA=5.882
NC_035080.1	73741329	.	C	T	.	.	MAF_USDA=6.557
NC_035080.1	73741360	.	G	C	.	.	MAF_INRAE=41.772;MAF_USDA=6.471
NC_035080.1	73741471	.	G	A	.	.	MAF_USDA=4.706
NC_035080.1	73741562	.	C	A	.	.	MAF_INRAE=4.167;MAF_USDA=14.583
NC_035080.1	73741563	.	C	A	.	.	MAF_INRAE=4.167;MAF_USDA=14.583
NC_035080.1	73741573	.	A	C	.	.	MAF_USDA=4.706
NC_035080.1	73741587	.	C	T	.	.	MAF_INRAE=38.608;MAF_USDA=21.176
NC_035080.1	73741628	.	G	A	.	.	MAF_USDA=9.836
NC_035080.1	73741795	.	A	C	.	.	MAF_INRAE=12.025;MAF_USDA=18.452
NC_035080.1	73741905	.	G	C	.	.	MAF_INRAE=46.203;MAF_USDA=41.765
NC_035080.1	73742001	.	T	G	.	.	MAF_USDA=22.941
NC_035080.1	73742023	.	G	T	.	.	MAF_USDA=2.459
NC_035080.1	73742062	.	G	T	.	.	MAF_USDA=7.059
NC_035080.1	73742109	.	T	C	.	.	MAF_INRAE=5.0
NC_035080.1	73742140	.	T	G	.	.	MAF_USDA=17.647
NC_035080.1	73742144	.	C	T	.	.	MAF_USDA=16.471
NC_035080.1	73742158	.	G	T	.	.	MAF_USDA=15.294
NC_035080.1	73742237	.	G	A	.	.	MAF_INRAE=5.263;MAF_USDA=8.333
NC_035080.1	73742575	.	G	T	.	.	MAF_USDA=2.353
NC_035080.1	73742689	.	T	C	.	.	MAF_USDA=1.639
NC_035080.1	73742760	.	C	T	.	.	MAF_USDA=5.294
NC_035080.1	73742805	.	T	A	.	.	MAF_INRAE=1.667
NC_035080.1	73742830	.	G	A	.	.	MAF_USDA=3.279
NC_035080.1	73742873	.	C	T	.	.	MAF_INRAE=38.608;MAF_USDA=26.471
NC_035080.1	73742874	.	C	T	.	.	MAF_INRAE=4.167;MAF_USDA=18.824
NC_035080.1	73742956	.	C	A	.	.	MAF_USDA=1.639
NC_035080.1	73742965	.	T	A	.	.	MAF_INRAE=2.532;MAF_USDA=6.25
NC_035080.1	73743054	.	C	T	.	.	MAF_USDA=7.059
NC_035080.1	73743055	.	A	G	.	.	MAF_USDA=5.738
NC_035080.1	73743156	.	C	T	.	.	MAF_USDA=4.167
NC_035080.1	73743173	.	A	C	.	.	MAF_INRAE=12.658;MAF_USDA=18.824
NC_035080.1	73743177	.	A	T	.	.	MAF_INRAE=10.0;MAF_USDA=20.588
NC_035080.1	73743219	.	T	C	.	.	MAF_USDA=4.706
NC_035080.1	73743230	.	G	A	.	.	MAF_USDA=2.459
NC_035080.1	73743303	.	A	G	.	.	MAF_USDA=4.167
NC_035080.1	73743336	.	A	T	.	.	MAF_INRAE=2.532;MAF_USDA=6.25
NC_035080.1	73743349	.	G	A	.	.	MAF_USDA=1.639
NC_035080.1	73744134	.	A	T	.	.	MAF_USDA=6.25
NC_035080.1	73744151	.	G	A	.	.	MAF_USDA=3.279
NC_035080.1	73744200	.	A	G	.	.	MAF_USDA=2.459
NC_035080.1	73744374	.	T	C	.	.	MAF_USDA=1.639
NC_035080.1	73744724	.	C	A	.	.	MAF_USDA=5.882
NC_035080.1	73744953	.	G	A	.	.	MAF_INRAE=38.608;MAF_USDA=21.765
NC_035080.1	73744998	.	C	A	.	.	MAF_INRAE=4.167;MAF_USDA=18.452
NC_035080.1	73745005	.	C	T	.	.	MAF_USDA=2.5
NC_035080.1	73745014	.	C	A	.	.	MAF_INRAE=1.667;MAF_USDA=3.571
NC_035080.1	73745045	.	G	T	.	.	MAF_USDA=1.667
NC_035080.1	73745075	.	G	T	.	.	MAF_INRAE=4.167;MAF_USDA=19.048
NC_035080.1	73745131	.	G	T	.	.	MAF_USDA=4.762
NC_035080.1	73745169	.	G	A	.	.	MAF_INRAE=13.291;MAF_USDA=12.5
NC_035080.1	73745360	.	G	A	.	.	MAF_USDA=1.639
NC_035080.1	73745471	.	A	G	.	.	MAF_USDA=1.639
NC_035080.1	73745578	.	A	C	.	.	MAF_USDA=18.852
NC_035080.1	73745588	.	G	T	.	.	MAF_USDA=13.934
NC_035080.1	73745613	.	A	C	.	.	MAF_USDA=18.852
NC_035080.1	73745615	.	T	A	.	.	MAF_USDA=19.412
NC_035080.1	73745618	.	T	G	.	.	MAF_USDA=22.131
NC_035080.1	73745628	.	T	G	.	.	MAF_USDA=21.311
NC_035080.1	73745640	.	G	C	.	.	MAF_USDA=20.492
NC_035080.1	73745645	.	C	A	.	.	MAF_USDA=19.412
NC_035080.1	73745664	.	T	A	.	.	MAF_USDA=1.639
NC_035080.1	73745683	.	C	T	.	.	MAF_USDA=1.639
NC_035080.1	73745687	.	C	A	.	.	MAF_USDA=6.557
NC_035080.1	73745691	.	A	T	.	.	MAF_USDA=25.294
NC_035080.1	73745696	.	C	T	.	.	MAF_USDA=19.412
NC_035080.1	73745705	.	C	A	.	.	MAF_USDA=19.412
NC_035080.1	73745706	.	T	A	.	.	MAF_USDA=2.459
NC_035080.1	73745715	.	G	A	.	.	MAF_USDA=21.176
NC_035080.1	73745717	.	C	T	.	.	MAF_USDA=21.765
NC_035080.1	73745733	.	T	G,A	.	.	MAF_INRAE=2.5;MAF_USDA=4.918
NC_035080.1	73745742	.	G	A	.	.	MAF_INRAE=2.5
NC_035080.1	73745752	.	T	C	.	.	MAF_INRAE=2.5;MAF_USDA=18.75
NC_035080.1	73745785	.	T	G	.	.	MAF_USDA=18.033
NC_035080.1	73745789	.	A	T	.	.	MAF_USDA=20.588
NC_035080.1	73745823	.	A	T	.	.	MAF_INRAE=1.667;MAF_USDA=24.118
NC_035080.1	73745905	.	C	T	.	.	MAF_USDA=6.557
NC_035080.1	73745932	.	A	G	.	.	MAF_USDA=13.115
NC_035080.1	73745978	.	C	T	.	.	MAF_USDA=13.115
NC_035080.1	73746014	.	G	C	.	.	MAF_INRAE=4.167;MAF_USDA=13.115
NC_035080.1	73746016	.	T	C	.	.	MAF_INRAE=5.833;MAF_USDA=26.23
NC_035080.1	73746019	.	A	C	.	.	MAF_INRAE=6.667;MAF_USDA=21.176
NC_035080.1	73746047	.	G	A	.	.	MAF_USDA=14.754
NC_035080.1	73746055	.	G	A	.	.	MAF_INRAE=41.667;MAF_USDA=14.583
NC_035080.1	73746267	.	C	T	.	.	MAF_INRAE=25.949;MAF_USDA=10.0
NC_035080.1	73746309	.	C	T	.	.	MAF_INRAE=39.241;MAF_USDA=21.176
NC_035080.1	73746386	.	T	A	.	.	MAF_USDA=3.279
NC_035080.1	73746388	.	T	A	.	.	MAF_USDA=4.098
NC_035080.1	73746389	.	T	A	.	.	MAF_INRAE=38.608;MAF_USDA=39.412
NC_035080.1	73746390	.	T	A	.	.	MAF_INRAE=49.167;MAF_USDA=48.235
NC_035080.1	73746428	.	A	T	.	.	MAF_INRAE=13.291;MAF_USDA=12.295
NC_035080.1	73746898	.	A	G	.	.	MAF_USDA=3.279
NC_035080.1	73747068	.	A	G	.	.	MAF_INRAE=1.667;MAF_USDA=6.25
NC_035080.1	73750954	.	C	A	.	.	MAF_USDA=16.667
NC_035080.1	73750957	.	C	T	.	.	MAF_USDA=14.583
NC_035080.1	73751048	.	T	A	.	.	MAF_INRAE=5.263;MAF_USDA=7.377
NC_035080.1	73751060	.	A	G	.	.	MAF_USDA=13.115
NC_035080.1	73751064	.	A	C	.	.	MAF_INRAE=2.532;MAF_USDA=12.941
NC_035080.1	73751082	.	T	G	.	.	MAF_USDA=6.25
NC_035080.1	73751325	.	C	A	.	.	MAF_USDA=1.765
NC_035080.1	73751354	.	C	T	.	.	MAF_USDA=4.918
NC_035080.1	73751370	.	T	C	.	.	MAF_INRAE=2.532;MAF_USDA=4.167
NC_035080.1	73751545	.	C	T	.	.	MAF_INRAE=38.608;MAF_USDA=30.0
NC_035080.1	73751693	.	C	G	.	.	MAF_INRAE=2.5
NC_035080.1	73751827	.	C	T	.	.	MAF_USDA=2.083
NC_035080.1	73751841	.	C	T	.	.	MAF_USDA=1.639
NC_035080.1	73751873	.	G	T	.	.	MAF_USDA=4.918
NC_035080.1	73752029	.	G	T	.	.	MAF_INRAE=30.833
NC_035080.1	73752079	.	G	T	.	.	MAF_USDA=4.098
NC_035080.1	73752183	.	A	C	.	.	MAF_USDA=6.557
NC_035080.1	73752187	.	C	G	.	.	MAF_INRAE=12.658;MAF_USDA=20.0
NC_035080.1	73752307	.	G	T	.	.	MAF_USDA=4.706
NC_035080.1	73752312	.	T	G	.	.	MAF_USDA=12.295
NC_035080.1	73752333	.	T	C	.	.	MAF_USDA=8.333
NC_035080.1	73752434	.	G	T	.	.	MAF_INRAE=2.5
NC_035080.1	73752532	.	C	T	.	.	MAF_USDA=33.333
NC_035080.1	73752570	.	T	C	.	.	MAF_USDA=8.197
NC_035080.1	73752577	.	A	C	.	.	MAF_USDA=4.167
NC_035080.1	73752653	.	G	A	.	.	MAF_USDA=4.098
NC_035080.1	73752670	.	C	T	.	.	MAF_USDA=4.098
NC_035080.1	73752694	.	G	T	.	.	MAF_INRAE=13.291;MAF_USDA=10.656
NC_035080.1	73752710	.	A	G	.	.	MAF_USDA=4.098
NC_035080.1	73752786	.	C	A	.	.	MAF_USDA=4.918
NC_035080.1	73752882	.	G	T	.	.	MAF_INRAE=25.949;MAF_USDA=10.588
NC_035080.1	73752897	.	A	T	.	.	MAF_USDA=5.294
NC_035080.1	73752931	.	C	A	.	.	MAF_USDA=2.083
NC_035080.1	73752951	.	C	T	.	.	MAF_INRAE=12.658;MAF_USDA=27.059
NC_035080.1	73752994	.	A	G	.	.	MAF_INRAE=5.263
NC_035080.1	73753045	.	A	G	.	.	MAF_INRAE=13.291;MAF_USDA=13.115
NC_035080.1	73753105	.	A	T	.	.	MAF_INRAE=5.263
NC_035080.1	73753144	.	G	A	.	.	MAF_USDA=5.738
NC_035080.1	73753260	.	A	C	.	.	MAF_INRAE=12.658;MAF_USDA=13.115
NC_035080.1	73753412	.	C	G	.	.	MAF_INRAE=5.263
NC_035080.1	73753530	.	G	C	.	.	MAF_USDA=5.882
NC_035080.1	73753607	.	C	T	.	.	MAF_INRAE=2.5
NC_035080.1	73753611	.	G	C	.	.	MAF_INRAE=11.392;MAF_USDA=3.279
NC_035080.1	73753621	.	G	C	.	.	MAF_USDA=1.639
NC_035080.1	73753633	.	T	G	.	.	MAF_USDA=4.918
NC_035080.1	73753682	.	G	A	.	.	MAF_INRAE=13.291;MAF_USDA=14.118
NC_035080.1	73753709	.	T	C	.	.	MAF_INRAE=25.949;MAF_USDA=10.588
NC_035080.1	73753809	.	T	A	.	.	MAF_USDA=4.167
NC_035080.1	73753810	.	A	T	.	.	MAF_USDA=4.167
NC_035080.1	73753846	.	T	C	.	.	MAF_USDA=5.294
NC_035080.1	73753862	.	G	T	.	.	MAF_INRAE=2.532;MAF_USDA=6.471
NC_035080.1	73753897	.	G	T	.	.	MAF_USDA=5.294
NC_035080.1	73753927	.	G	T	.	.	MAF_USDA=3.279
NC_035080.1	73754012	.	A	T	.	.	MAF_INRAE=30.833
NC_035080.1	73754058	.	G	A	.	.	MAF_USDA=4.098
NC_035080.1	73754071	.	A	G	.	.	MAF_USDA=5.738
NC_035080.1	73754086	.	A	T	.	.	MAF_USDA=3.279
NC_035080.1	73754088	.	T	G	.	.	MAF_USDA=4.098
NC_035080.1	73754132	.	A	G	.	.	MAF_INRAE=1.667;MAF_USDA=5.294
NC_035080.1	73754240	.	G	C	.	.	MAF_USDA=5.738
NC_035080.1	73754262	.	C	A	.	.	MAF_INRAE=11.392;MAF_USDA=3.279
NC_035080.1	73754269	.	T	A	.	.	MAF_INRAE=3.165
NC_035080.1	73754363	.	A	C	.	.	MAF_INRAE=1.667;MAF_USDA=5.294
NC_035080.1	73754375	.	C	T	.	.	MAF_USDA=5.882
NC_035080.1	73754464	.	A	G	.	.	MAF_USDA=3.279
NC_035080.1	73754493	.	C	A	.	.	MAF_INRAE=2.532;MAF_USDA=6.25
NC_035080.1	73754940	.	C	T	.	.	MAF_INRAE=5.263;MAF_USDA=4.167
NC_035080.1	73755021	.	G	A	.	.	MAF_USDA=1.667
NC_035080.1	73755037	.	G	C	.	.	MAF_INRAE=11.392;MAF_USDA=19.167
NC_035080.1	73755041	.	C	A	.	.	MAF_USDA=5.0
NC_035080.1	73755065	.	A	T	.	.	MAF_USDA=8.929
NC_035080.1	73755070	.	G	A	.	.	MAF_USDA=2.5
NC_035080.1	73755427	.	A	G	.	.	MAF_USDA=4.098
NC_035080.1	73755550	.	C	T	.	.	MAF_INRAE=1.667;MAF_USDA=5.294
NC_035080.1	73755615	.	C	T	.	.	MAF_USDA=5.882
NC_035080.1	73755670	.	A	G	.	.	MAF_USDA=1.639
NC_035080.1	73755772	.	C	T	.	.	MAF_INRAE=4.167;MAF_USDA=8.235
NC_035080.1	73755830	.	G	A	.	.	MAF_INRAE=2.532;MAF_USDA=6.25
NC_035080.1	73755940	.	C	T	.	.	MAF_USDA=6.471
NC_035080.1	73755974	.	C	T	.	.	MAF_INRAE=33.544;MAF_USDA=14.706
NC_035080.1	73755998	.	G	A	.	.	MAF_INRAE=4.167;MAF_USDA=8.824
NC_035080.1	73756060	.	A	C	.	.	MAF_USDA=5.294
NC_035080.1	73756075	.	C	T	.	.	MAF_INRAE=1.667;MAF_USDA=5.294
NC_035080.1	73756082	.	C	T	.	.	MAF_INRAE=29.747;MAF_USDA=45.882
NC_035080.1	73756106	.	G	A	.	.	MAF_INRAE=1.667;MAF_USDA=8.333
NC_035080.1	73756257	.	C	T	.	.	MAF_USDA=1.639
NC_035080.1	73756376	.	C	T	.	.	MAF_INRAE=14.557;MAF_USDA=20.492
NC_035080.1	73756475	.	G	A	.	.	MAF_USDA=1.639
NC_035080.1	73756787	.	C	T	.	.	MAF_USDA=5.294
NC_035080.1	73756804	.	G	A	.	.	MAF_USDA=20.833
NC_035080.1	73756860	.	A	T	.	.	MAF_USDA=4.918
NC_035080.1	73756861	.	C	G	.	.	MAF_USDA=4.918
NC_035080.1	73757118	.	A	T	.	.	MAF_USDA=17.647
NC_035080.1	73757128	.	T	C	.	.	MAF_USDA=17.647
NC_035080.1	73757181	.	A	G	.	.	MAF_INRAE=1.667;MAF_USDA=5.294
NC_035080.1	73757323	.	A	C	.	.	MAF_USDA=1.639
NC_035080.1	73757367	.	A	T	.	.	MAF_INRAE=31.646;MAF_USDA=24.118
NC_035080.1	73757377	.	A	G	.	.	MAF_INRAE=33.544;MAF_USDA=14.118
NC_035080.1	73757383	.	T	A	.	.	MAF_INRAE=3.333;MAF_USDA=38.824
NC_035080.1	73757384	.	C	T	.	.	MAF_INRAE=3.333;MAF_USDA=38.824
NC_035080.1	73757429	.	G	A	.	.	MAF_INRAE=41.139;MAF_USDA=15.294
NC_035080.1	73757565	.	G	A	.	.	MAF_USDA=5.738
NC_035080.1	73757591	.	C	A	.	.	MAF_USDA=6.557
NC_035080.1	73757633	.	C	T	.	.	MAF_USDA=4.118
NC_035080.1	73757641	.	T	C	.	.	MAF_USDA=6.471
NC_035080.1	73757648	.	G	C	.	.	MAF_USDA=31.765
NC_035080.1	73757676	.	T	A	.	.	MAF_INRAE=42.405;MAF_USDA=8.824
NC_035080.1	73757716	.	C	A	.	.	MAF_INRAE=14.557
NC_035080.1	73757742	.	C	A	.	.	MAF_INRAE=4.167;MAF_USDA=12.5
NC_035080.1	73757751	.	T	A	.	.	MAF_USDA=6.25
NC_035080.1	73757780	.	A	C	.	.	MAF_INRAE=41.772;MAF_USDA=27.869
NC_035080.1	73757937	.	C	G	.	.	MAF_USDA=2.459
NC_035080.1	73757947	.	G	C	.	.	MAF_USDA=14.754
NC_035080.1	73758019	.	G	T	.	.	MAF_INRAE=43.671;MAF_USDA=44.706
NC_035080.1	73758097	.	C	T	.	.	MAF_INRAE=5.263;MAF_USDA=4.918
NC_035080.1	73758098	.	G	A	.	.	MAF_INRAE=14.557;MAF_USDA=13.115
NC_035080.1	73758152	.	C	A	.	.	MAF_USDA=5.738
NC_035080.1	73758170	.	C	T	.	.	MAF_USDA=1.639
NC_035080.1	73758228	.	A	G	.	.	MAF_USDA=10.656
NC_035080.1	73758236	.	G	A	.	.	MAF_INRAE=2.5;MAF_USDA=5.294
NC_035080.1	73758268	.	C	T	.	.	MAF_USDA=7.059
NC_035080.1	73758281	.	G	T	.	.	MAF_USDA=1.639
NC_035080.1	73758285	.	T	G	.	.	MAF_INRAE=1.667
NC_035080.1	73758292	.	G	C	.	.	MAF_INRAE=2.5
NC_035080.1	73758294	.	C	T	.	.	MAF_INRAE=2.5
NC_035080.1	73758323	.	C	G	.	.	MAF_USDA=3.279
NC_035080.1	73758331	.	C	T	.	.	MAF_INRAE=10.0
NC_035080.1	73758335	.	T	C	.	.	MAF_INRAE=10.0
NC_035080.1	73758336	.	C	T	.	.	MAF_INRAE=10.0
NC_035080.1	73758339	.	G	T	.	.	MAF_INRAE=10.0
NC_035080.1	73758365	.	T	A	.	.	MAF_INRAE=7.5;MAF_USDA=3.279
NC_035080.1	73758371	.	A	T	.	.	MAF_INRAE=37.5;MAF_USDA=9.412
NC_035080.1	73758375	.	C	A	.	.	MAF_USDA=4.706
NC_035080.1	73758381	.	C	T	.	.	MAF_INRAE=1.667
NC_035080.1	73758383	.	A	T	.	.	MAF_INRAE=1.667
NC_035080.1	73758387	.	C	A	.	.	MAF_INRAE=13.333
NC_035080.1	73758413	.	C	T	.	.	MAF_USDA=3.279
NC_035080.1	73758420	.	A	C	.	.	MAF_INRAE=10.833;MAF_USDA=20.588
NC_035080.1	73758434	.	T	G	.	.	MAF_INRAE=11.667;MAF_USDA=18.235
NC_035080.1	73758441	.	A	G	.	.	MAF_INRAE=10.833;MAF_USDA=18.235
NC_035080.1	73758446	.	C	A	.	.	MAF_INRAE=1.667;MAF_USDA=13.529
NC_035080.1	73758465	.	A	G	.	.	MAF_INRAE=14.167;MAF_USDA=17.647
NC_035080.1	73758468	.	T	C	.	.	MAF_USDA=2.459
NC_035080.1	73758475	.	C	T	.	.	MAF_USDA=14.706
NC_035080.1	73758477	.	A	C	.	.	MAF_USDA=12.941
NC_035080.1	73758480	.	C	A	.	.	MAF_USDA=13.529
NC_035080.1	73758484	.	T	G	.	.	MAF_INRAE=10.833;MAF_USDA=12.353
NC_035080.1	73758492	.	A	G	.	.	MAF_USDA=24.706
NC_035080.1	73758494	.	G	C	.	.	MAF_USDA=5.294
NC_035080.1	73758549	.	C	G	.	.	MAF_INRAE=4.167;MAF_USDA=13.115
NC_035080.1	73758551	.	C	T	.	.	MAF_INRAE=4.167;MAF_USDA=19.412
NC_035080.1	73758555	.	T	C	.	.	MAF_INRAE=4.167;MAF_USDA=13.934
NC_035080.1	73758563	.	T	A	.	.	MAF_USDA=19.412
NC_035080.1	73758570	.	C	T	.	.	MAF_USDA=12.295
NC_035080.1	73758572	.	T	A	.	.	MAF_USDA=20.0
NC_035080.1	73758593	.	A	G	.	.	MAF_INRAE=14.167;MAF_USDA=31.25
NC_035080.1	73758596	.	T	C	.	.	MAF_INRAE=14.167;MAF_USDA=31.25
NC_035080.1	73758597	.	G	C	.	.	MAF_INRAE=14.167;MAF_USDA=29.167
NC_035080.1	73758605	.	C	T	.	.	MAF_USDA=5.738
NC_035080.1	73758606	.	C	G	.	.	MAF_USDA=5.738
NC_035080.1	73758641	.	T	A	.	.	MAF_INRAE=5.833;MAF_USDA=7.647
NC_035080.1	73758652	.	T	C	.	.	MAF_INRAE=23.333
NC_035080.1	73758655	.	T	G	.	.	MAF_INRAE=23.333
NC_035080.1	73758657	.	G	A	.	.	MAF_INRAE=23.333
NC_035080.1	73758659	.	T	A	.	.	MAF_INRAE=24.167
NC_035080.1	73758660	.	C	T	.	.	MAF_INRAE=23.333
NC_035080.1	73758675	.	A	T	.	.	MAF_INRAE=13.333
NC_035080.1	73758756	.	A	T	.	.	MAF_USDA=19.672
NC_035080.1	73758790	.	C	T	.	.	MAF_USDA=13.529
NC_035080.1	73758842	.	T	A	.	.	MAF_USDA=6.557
NC_035080.1	73758879	.	G	A	.	.	MAF_USDA=12.5
NC_035080.1	73759843	.	C	T	.	.	MAF_USDA=4.167
NC_035080.1	73759958	.	T	G	.	.	MAF_USDA=16.667
NC_035080.1	73759968	.	C	T	.	.	MAF_USDA=8.333
NC_035080.1	73759981	.	G	A	.	.	MAF_USDA=4.167
NC_035080.1	73760007	.	C	A	.	.	MAF_USDA=33.333
NC_035080.1	73760026	.	C	T	.	.	MAF_USDA=2.5
NC_035080.1	73760029	.	A	C	.	.	MAF_USDA=2.5
NC_035080.1	73760060	.	C	T	.	.	MAF_USDA=1.667
NC_035080.1	73760061	.	G	C	.	.	MAF_USDA=2.083
NC_035080.1	73760126	.	T	G	.	.	MAF_USDA=37.5
NC_035080.1	73760127	.	C	A	.	.	MAF_USDA=22.561
NC_035080.1	73760136	.	T	G	.	.	MAF_USDA=22.561
NC_035080.1	73760143	.	G	C	.	.	MAF_USDA=21.341
NC_035080.1	73760145	.	C	T	.	.	MAF_USDA=21.341
NC_035080.1	73760182	.	C	T	.	.	MAF_USDA=16.667
NC_035080.1	73760190	.	G	T	.	.	MAF_USDA=16.667
NC_035080.1	73760193	.	T	C	.	.	MAF_USDA=4.237
NC_035080.1	73760216	.	T	A	.	.	MAF_USDA=4.819
NC_035080.1	73760297	.	A	C	.	.	MAF_USDA=14.583
NC_035080.1	73760331	.	C	T	.	.	MAF_USDA=6.25
NC_035080.1	73760343	.	G	A	.	.	MAF_USDA=8.333
NC_035080.1	73760548	.	T	A	.	.	MAF_USDA=4.167
NC_035080.1	73760560	.	A	T	.	.	MAF_USDA=4.167
NC_035080.1	73760577	.	T	C	.	.	MAF_USDA=4.167
NC_035080.1	73760657	.	C	T	.	.	MAF_USDA=4.762
NC_035080.1	73760707	.	G	C	.	.	MAF_USDA=31.25
NC_035080.1	73760746	.	C	G	.	.	MAF_INRAE=12.5
NC_035080.1	73760808	.	A	G	.	.	MAF_INRAE=1.667
NC_035080.1	73760847	.	A	G	.	.	MAF_INRAE=7.5
NC_035080.1	73760916	.	C	T	.	.	MAF_USDA=10.417
NC_035080.1	73760917	.	G	A	.	.	MAF_USDA=2.083
NC_035080.1	73761032	.	C	T	.	.	MAF_INRAE=14.167
NC_035080.1	73761042	.	C	T	.	.	MAF_INRAE=45.833
NC_035080.1	73761045	.	T	C	.	.	MAF_INRAE=47.5
NC_035080.1	73761067	.	G	A	.	.	MAF_INRAE=46.667
NC_035080.1	73761068	.	A	C	.	.	MAF_INRAE=13.333
NC_035080.1	73761089	.	G	A	.	.	MAF_INRAE=1.667
NC_035080.1	73761105	.	C	T	.	.	MAF_INRAE=6.667
NC_035080.1	73761115	.	G	T	.	.	MAF_INRAE=28.333
NC_035080.1	73761155	.	C	T	.	.	MAF_INRAE=40.0
NC_035080.1	73761346	.	C	A	.	.	MAF_USDA=1.639
NC_035080.1	73761387	.	C	T	.	.	MAF_USDA=9.836
NC_035080.1	73761496	.	C	T	.	.	MAF_INRAE=2.532;MAF_USDA=2.353
NC_035080.1	73761537	.	G	A	.	.	MAF_INRAE=3.333;MAF_USDA=14.583
NC_035080.1	73761581	.	G	T	.	.	MAF_INRAE=2.532;MAF_USDA=6.25
NC_035080.1	73761672	.	G	A	.	.	MAF_USDA=4.118
NC_035080.1	73761680	.	G	T,A	.	.	MAF_INRAE=4.167;MAF_USDA=1.639
NC_035080.1	73761682	.	A	T	.	.	MAF_INRAE=4.167;MAF_USDA=14.583
NC_035080.1	73761710	.	G	A	.	.	MAF_INRAE=6.329
NC_035080.1	73761721	.	C	A	.	.	MAF_INRAE=6.667
NC_035080.1	73761763	.	G	T	.	.	MAF_INRAE=1.667;MAF_USDA=2.941
NC_035080.1	73761831	.	A	G	.	.	MAF_INRAE=5.263;MAF_USDA=8.333
NC_035080.1	73761880	.	G	A	.	.	MAF_USDA=7.377
NC_035080.1	73761909	.	C	A	.	.	MAF_INRAE=5.063
NC_035080.1	73761964	.	A	C	.	.	MAF_INRAE=3.797;MAF_USDA=4.706
NC_035080.1	73761993	.	T	A	.	.	MAF_USDA=7.377
NC_035080.1	73762055	.	A	C	.	.	MAF_USDA=3.279
NC_035080.1	73762148	.	T	C	.	.	MAF_USDA=28.235
NC_035080.1	73762149	.	G	T	.	.	MAF_USDA=27.647
NC_035080.1	73762179	.	C	T	.	.	MAF_USDA=4.918
NC_035080.1	73762180	.	T	G	.	.	MAF_USDA=4.918
NC_035080.1	73762520	.	C	T	.	.	MAF_USDA=2.459
NC_035080.1	73762521	.	T	G	.	.	MAF_USDA=2.459
NC_035080.1	73762644	.	T	C	.	.	MAF_INRAE=36.076;MAF_USDA=6.471
NC_035080.1	73762730	.	C	T	.	.	MAF_INRAE=4.167;MAF_USDA=14.583
NC_035080.1	73762731	.	G	A	.	.	MAF_INRAE=1.667;MAF_USDA=5.294
NC_035080.1	73762945	.	G	T	.	.	MAF_INRAE=2.532;MAF_USDA=6.25
NC_035080.1	73763008	.	T	A	.	.	MAF_USDA=2.459
NC_035080.1	73763013	.	G	A	.	.	MAF_INRAE=6.667
NC_035080.1	73763051	.	G	A,T	.	.	MAF_INRAE=6.667;MAF_USDA=35.417
NC_035080.1	73763060	.	G	A	.	.	MAF_INRAE=9.167
NC_035080.1	73763094	.	A	C	.	.	MAF_INRAE=10.833
NC_035080.1	73763095	.	G	A	.	.	MAF_INRAE=4.167
NC_035080.1	73763103	.	A	C	.	.	MAF_INRAE=2.5
NC_035080.1	73763114	.	C	A	.	.	MAF_INRAE=3.333
NC_035080.1	73763115	.	C	T	.	.	MAF_INRAE=3.333
NC_035080.1	73763126	.	G	A	.	.	MAF_INRAE=4.167
NC_035080.1	73763127	.	A	G	.	.	MAF_INRAE=4.167
NC_035080.1	73763135	.	T	G	.	.	MAF_USDA=5.738
NC_035080.1	73763152	.	C	A	.	.	MAF_INRAE=13.333
NC_035080.1	73763162	.	C	T	.	.	MAF_INRAE=11.667
NC_035080.1	73763170	.	T	C	.	.	MAF_INRAE=11.667
NC_035080.1	73763172	.	C	T	.	.	MAF_INRAE=11.667
NC_035080.1	73763196	.	G	T	.	.	MAF_INRAE=3.797;MAF_USDA=4.118
NC_035080.1	73763224	.	C	T	.	.	MAF_INRAE=7.5
NC_035080.1	73763246	.	T	A	.	.	MAF_INRAE=5.833
NC_035080.1	73763295	.	C	A	.	.	MAF_INRAE=1.667
NC_035080.1	73763315	.	C	T	.	.	MAF_INRAE=24.684;MAF_USDA=5.294
NC_035080.1	73763354	.	A	T	.	.	MAF_INRAE=10.127;MAF_USDA=4.098
NC_035080.1	73763364	.	C	T	.	.	MAF_USDA=1.639
NC_035080.1	73763441	.	A	G	.	.	MAF_INRAE=10.127;MAF_USDA=14.583
NC_035080.1	73763546	.	C	A	.	.	MAF_INRAE=6.329;MAF_USDA=1.639
NC_035080.1	73763597	.	A	C	.	.	MAF_INRAE=5.263;MAF_USDA=6.25
NC_035080.1	73763615	.	T	A	.	.	MAF_USDA=8.333
NC_035080.1	73763696	.	T	C	.	.	MAF_INRAE=5.263;MAF_USDA=4.706
NC_035080.1	73763777	.	G	C	.	.	MAF_USDA=5.738
NC_035080.1	73763788	.	G	A	.	.	MAF_USDA=1.639
NC_035080.1	73763843	.	A	C	.	.	MAF_USDA=4.167
NC_035080.1	73765253	.	A	C	.	.	MAF_INRAE=5.263;MAF_USDA=11.017
NC_035080.1	73765342	.	C	T	.	.	MAF_USDA=1.695
NC_035080.1	73765448	.	T	C	.	.	MAF_INRAE=6.329
NC_035080.1	73765474	.	G	A	.	.	MAF_INRAE=10.759;MAF_USDA=3.279
NC_035080.1	73765520	.	C	T	.	.	MAF_USDA=3.279
NC_035080.1	73765572	.	G	A	.	.	MAF_USDA=7.377
NC_035080.1	73765574	.	T	A	.	.	MAF_INRAE=2.632
NC_035080.1	73765587	.	C	T	.	.	MAF_INRAE=6.329;MAF_USDA=13.529
NC_035080.1	73765630	.	C	T	.	.	MAF_INRAE=1.899
NC_035080.1	73765732	.	T	C	.	.	MAF_INRAE=1.667;MAF_USDA=2.941
NC_035080.1	73765814	.	C	T	.	.	MAF_INRAE=5.063;MAF_USDA=11.176
NC_035080.1	73765832	.	G	A	.	.	MAF_INRAE=5.0;MAF_USDA=5.882
NC_035080.1	73765865	.	A	C	.	.	MAF_INRAE=11.392;MAF_USDA=15.574
NC_035080.1	73765882	.	C	T	.	.	MAF_USDA=4.167
NC_035080.1	73765934	.	C	T	.	.	MAF_USDA=4.098
NC_035080.1	73766032	.	T	C	.	.	MAF_USDA=4.918
NC_035080.1	73766100	.	T	A	.	.	MAF_INRAE=5.263
NC_035080.1	73766191	.	A	G	.	.	MAF_INRAE=2.532;MAF_USDA=3.529
NC_035080.1	73766353	.	T	C	.	.	MAF_USDA=1.639
NC_035080.1	73766354	.	G	A	.	.	MAF_INRAE=4.167;MAF_USDA=14.583
NC_035080.1	73766394	.	C	T	.	.	MAF_USDA=10.656
NC_035080.1	73766426	.	T	G	.	.	MAF_USDA=6.557
NC_035080.1	73766574	.	T	A	.	.	MAF_INRAE=46.203;MAF_USDA=17.059
NC_035080.1	73766624	.	T	A	.	.	MAF_INRAE=10.526;MAF_USDA=18.824
NC_035080.1	73766651	.	G	T	.	.	MAF_USDA=1.639
NC_035080.1	73766686	.	T	A	.	.	MAF_USDA=6.25
NC_035080.1	73766719	.	C	T	.	.	MAF_USDA=5.738
NC_035080.1	73766775	.	G	T	.	.	MAF_USDA=4.098
NC_035080.1	73766822	.	T	G	.	.	MAF_USDA=5.738
NC_035080.1	73766829	.	G	T	.	.	MAF_USDA=4.098
NC_035080.1	73766841	.	G	A	.	.	MAF_USDA=18.235
NC_035080.1	73770036	.	A	T	.	.	MAF_USDA=3.279
NC_035080.1	73770055	.	C	G	.	.	MAF_USDA=18.852
NC_035080.1	73770071	.	G	C	.	.	MAF_USDA=18.852
NC_035080.1	73770076	.	G	T	.	.	MAF_USDA=1.639
NC_035080.1	73770118	.	G	T	.	.	MAF_USDA=8.333
NC_035080.1	73770130	.	T	G	.	.	MAF_INRAE=2.5
NC_035080.1	73770142	.	A	G	.	.	MAF_USDA=16.667
NC_035080.1	73770182	.	T	G	.	.	MAF_USDA=18.75
NC_035080.1	73770186	.	A	T	.	.	MAF_USDA=16.667
NC_035080.1	73770190	.	A	T	.	.	MAF_USDA=1.667
NC_035080.1	73770201	.	G	A	.	.	MAF_USDA=14.583
NC_035080.1	73770206	.	G	C	.	.	MAF_USDA=1.667
NC_035080.1	73770255	.	G	A	.	.	MAF_USDA=14.583
NC_035080.1	73770259	.	T	A	.	.	MAF_USDA=16.667
NC_035080.1	73770290	.	G	A	.	.	MAF_INRAE=21.053;MAF_USDA=16.667
NC_035080.1	73770366	.	G	A	.	.	MAF_USDA=2.542
NC_035080.1	73770367	.	G	C	.	.	MAF_USDA=1.695
NC_035080.1	73770429	.	A	G	.	.	MAF_INRAE=48.333;MAF_USDA=19.277
NC_035080.1	73770433	.	G	A	.	.	MAF_USDA=4.237
NC_035080.1	73770434	.	T	G	.	.	MAF_USDA=4.237
NC_035080.1	73770442	.	A	G	.	.	MAF_USDA=5.085
NC_035080.1	73770452	.	A	T	.	.	MAF_USDA=3.39
NC_035080.1	73770536	.	C	T	.	.	MAF_INRAE=5.0;MAF_USDA=5.422
NC_035080.1	73770594	.	T	C	.	.	MAF_INRAE=24.684;MAF_USDA=5.952
NC_035080.1	73770734	.	T	A	.	.	MAF_USDA=12.5
NC_035080.1	73770735	.	C	A	.	.	MAF_INRAE=45.57
NC_035080.1	73770749	.	A	G	.	.	MAF_USDA=7.229
NC_035080.1	73770806	.	A	G	.	.	MAF_INRAE=5.063;MAF_USDA=24.699
NC_035080.1	73770968	.	C	T	.	.	MAF_USDA=2.542
NC_035080.1	73771069	.	A	T	.	.	MAF_USDA=5.0
NC_035080.1	73771094	.	C	T	.	.	MAF_INRAE=10.759;MAF_USDA=2.542
NC_035080.1	73771174	.	T	A	.	.	MAF_USDA=5.085
NC_035080.1	73771311	.	G	A	.	.	MAF_USDA=4.167
NC_035080.1	73771372	.	T	C	.	.	MAF_USDA=10.417
NC_035080.1	73771682	.	A	G	.	.	MAF_USDA=1.695
NC_035080.1	73771782	.	C	A	.	.	MAF_USDA=6.667
NC_035080.1	73771790	.	A	C	.	.	MAF_USDA=1.667
NC_035080.1	73771801	.	T	C	.	.	MAF_USDA=6.557
NC_035080.1	73771844	.	C	A	.	.	MAF_INRAE=5.263
NC_035080.1	73771923	.	T	C	.	.	MAF_INRAE=5.0;MAF_USDA=5.294
NC_035080.1	73772023	.	G	C	.	.	MAF_USDA=5.738
NC_035080.1	73772080	.	A	C	.	.	MAF_INRAE=17.089;MAF_USDA=6.471
NC_035080.1	73772082	.	G	T	.	.	MAF_INRAE=14.167;MAF_USDA=6.471
NC_035080.1	73772098	.	C	T	.	.	MAF_USDA=4.918
NC_035080.1	73772121	.	G	C	.	.	MAF_USDA=5.738
NC_035080.1	73772159	.	A	T	.	.	MAF_INRAE=4.167;MAF_USDA=14.583
NC_035080.1	73772191	.	C	A	.	.	MAF_INRAE=16.456;MAF_USDA=6.471
NC_035080.1	73772325	.	G	T	.	.	MAF_INRAE=24.684;MAF_USDA=5.294
NC_035080.1	73772365	.	C	T	.	.	MAF_USDA=10.656
NC_035080.1	73772374	.	G	T	.	.	MAF_USDA=14.706
NC_035080.1	73772395	.	A	G	.	.	MAF_USDA=6.557
NC_035080.1	73772424	.	A	G	.	.	MAF_INRAE=1.667;MAF_USDA=11.176
NC_035080.1	73772442	.	A	G	.	.	MAF_USDA=12.295
NC_035080.1	73772493	.	A	G	.	.	MAF_USDA=11.475
NC_035080.1	73772494	.	T	C	.	.	MAF_USDA=13.934
NC_035080.1	73772539	.	C	T	.	.	MAF_USDA=8.197
NC_035080.1	73772565	.	G	C	.	.	MAF_USDA=6.557
NC_035080.1	73772574	.	A	T	.	.	MAF_INRAE=2.632
NC_035080.1	73772595	.	C	T	.	.	MAF_USDA=4.098
NC_035080.1	73772607	.	A	G	.	.	MAF_INRAE=5.0;MAF_USDA=6.548
NC_035080.1	73772609	.	G	A	.	.	MAF_INRAE=2.532;MAF_USDA=6.25
NC_035080.1	73772666	.	G	A	.	.	MAF_INRAE=5.0;MAF_USDA=16.667
NC_035080.1	73772685	.	C	A	.	.	MAF_USDA=4.167
NC_035080.1	73772768	.	G	C	.	.	MAF_USDA=6.557
NC_035080.1	73772832	.	C	G	.	.	MAF_INRAE=2.532;MAF_USDA=6.25
NC_035080.1	73772838	.	C	G	.	.	MAF_INRAE=9.494;MAF_USDA=10.656
NC_035080.1	73772894	.	A	G	.	.	MAF_INRAE=3.333
NC_035080.1	73772897	.	A	G	.	.	MAF_INRAE=3.333
NC_035080.1	73772904	.	A	G	.	.	MAF_INRAE=3.333
NC_035080.1	73772916	.	A	C	.	.	MAF_INRAE=2.5
NC_035080.1	73772921	.	C	T	.	.	MAF_INRAE=2.5
NC_035080.1	73772931	.	C	G	.	.	MAF_INRAE=2.5
NC_035080.1	73772972	.	G	A	.	.	MAF_USDA=4.706
NC_035080.1	73772976	.	G	A	.	.	MAF_INRAE=2.532;MAF_USDA=6.25
NC_035080.1	73773044	.	G	A	.	.	MAF_INRAE=1.667;MAF_USDA=3.529
NC_035080.1	73773146	.	C	A	.	.	MAF_USDA=5.738
NC_035080.1	73773150	.	G	A	.	.	MAF_USDA=5.882
NC_035080.1	73773151	.	T	A	.	.	MAF_USDA=19.412
NC_035080.1	73773152	.	T	C	.	.	MAF_USDA=19.412
NC_035080.1	73773153	.	G	A	.	.	MAF_USDA=19.412
NC_035080.1	73773172	.	G	A	.	.	MAF_USDA=2.459
NC_035080.1	73773173	.	C	A	.	.	MAF_USDA=2.459
NC_035080.1	73773196	.	C	A	.	.	MAF_USDA=4.098
NC_035080.1	73773199	.	C	T	.	.	MAF_USDA=2.459
NC_035080.1	73773216	.	G	T	.	.	MAF_USDA=1.639
NC_035080.1	73773227	.	A	C	.	.	MAF_USDA=6.557
NC_035080.1	73773256	.	C	A	.	.	MAF_USDA=4.098
NC_035080.1	73773260	.	T	C	.	.	MAF_USDA=9.836
NC_035080.1	73773341	.	C	A	.	.	MAF_INRAE=36.076;MAF_USDA=10.588
NC_035080.1	73773379	.	T	C	.	.	MAF_USDA=6.557
NC_035080.1	73773429	.	G	A	.	.	MAF_USDA=1.639
NC_035080.1	73773580	.	A	T	.	.	MAF_USDA=4.167
NC_035080.1	73773620	.	A	G	.	.	MAF_USDA=1.667
NC_035080.1	73773622	.	G	T	.	.	MAF_USDA=1.667
NC_035080.1	73773629	.	G	T	.	.	MAF_USDA=4.167
NC_035080.1	73773634	.	G	T	.	.	MAF_USDA=1.667
NC_035080.1	73773636	.	C	A	.	.	MAF_INRAE=9.494;MAF_USDA=11.667
NC_035080.1	73773663	.	C	T	.	.	MAF_USDA=6.667
NC_035080.1	73773675	.	C	T	.	.	MAF_INRAE=5.263;MAF_USDA=8.333
NC_035080.1	73773687	.	C	A	.	.	MAF_USDA=12.5
NC_035080.1	73773790	.	C	A	.	.	MAF_INRAE=5.0;MAF_USDA=5.357
NC_035080.1	73773878	.	G	C	.	.	MAF_INRAE=4.167;MAF_USDA=7.143
NC_035080.1	73773924	.	G	T	.	.	MAF_INRAE=4.167;MAF_USDA=7.738
NC_035080.1	73773927	.	T	A	.	.	MAF_USDA=5.833
NC_035080.1	73773942	.	T	A	.	.	MAF_USDA=2.381
NC_035080.1	73774014	.	C	A	.	.	MAF_INRAE=44.937;MAF_USDA=27.976
NC_035080.1	73774147	.	G	A	.	.	MAF_INRAE=8.861;MAF_USDA=12.295
NC_035080.1	73774150	.	G	T	.	.	MAF_INRAE=2.532;MAF_USDA=6.25
NC_035080.1	73774203	.	T	C	.	.	MAF_USDA=6.557
NC_035080.1	73774243	.	G	A	.	.	MAF_USDA=4.098
NC_035080.1	73774252	.	G	A	.	.	MAF_USDA=4.098
NC_035080.1	73774400	.	T	A	.	.	MAF_USDA=32.941
NC_035080.1	73774413	.	C	G	.	.	MAF_USDA=8.824
NC_035080.1	73774448	.	C	T	.	.	MAF_INRAE=9.494;MAF_USDA=2.083
NC_035080.1	73774495	.	G	T	.	.	MAF_INRAE=35.443;MAF_USDA=5.882
NC_035080.1	73774562	.	G	T	.	.	MAF_INRAE=9.494
NC_035080.1	73774595	.	T	C	.	.	MAF_INRAE=5.0;MAF_USDA=16.667
NC_035080.1	73774645	.	A	C	.	.	MAF_INRAE=42.405;MAF_USDA=30.0
NC_035080.1	73774648	.	T	G	.	.	MAF_USDA=8.235
NC_035080.1	73774677	.	G	A	.	.	MAF_USDA=4.706
NC_035080.1	73774689	.	T	G	.	.	MAF_INRAE=50.0;MAF_USDA=17.647
NC_035080.1	73774696	.	C	T	.	.	MAF_USDA=4.706
NC_035080.1	73774699	.	G	C	.	.	MAF_USDA=5.738
NC_035080.1	73774706	.	G	T	.	.	MAF_INRAE=50.0;MAF_USDA=14.706
NC_035080.1	73774751	.	G	A	.	.	MAF_INRAE=2.532;MAF_USDA=6.25
NC_035080.1	73774760	.	C	T	.	.	MAF_USDA=4.918
NC_035080.1	73774784	.	A	G	.	.	MAF_USDA=21.765
NC_035080.1	73774819	.	G	A	.	.	MAF_INRAE=47.468;MAF_USDA=20.833
NC_035080.1	73774822	.	T	C	.	.	MAF_INRAE=2.532;MAF_USDA=6.25
NC_035080.1	73774853	.	G	T	.	.	MAF_USDA=6.471
NC_035080.1	73774886	.	C	T	.	.	MAF_INRAE=23.418;MAF_USDA=5.294
NC_035080.1	73774900	.	C	T	.	.	MAF_INRAE=5.263;MAF_USDA=2.459
NC_035080.1	73774901	.	G	A	.	.	MAF_USDA=3.279
NC_035080.1	73774912	.	T	C	.	.	MAF_USDA=5.738
NC_035080.1	73774935	.	A	G	.	.	MAF_INRAE=2.532;MAF_USDA=4.167
NC_035080.1	73774939	.	G	C	.	.	MAF_USDA=3.279
NC_035080.1	73774944	.	T	C	.	.	MAF_USDA=8.333
NC_035080.1	73774955	.	C	T	.	.	MAF_INRAE=5.263;MAF_USDA=6.557
NC_035080.1	73774956	.	G	A	.	.	MAF_INRAE=2.532;MAF_USDA=8.333
NC_035080.1	73775026	.	T	C	.	.	MAF_USDA=1.639
NC_035080.1	73775038	.	C	T	.	.	MAF_INRAE=2.532;MAF_USDA=6.25
NC_035080.1	73775102	.	G	A	.	.	MAF_INRAE=5.263;MAF_USDA=2.459
NC_035080.1	73775178	.	A	C	.	.	MAF_INRAE=5.263;MAF_USDA=35.882
NC_035080.1	73775203	.	G	T	.	.	MAF_USDA=1.639
NC_035080.1	73775231	.	C	A	.	.	MAF_USDA=7.059
NC_035080.1	73775264	.	G	A	.	.	MAF_INRAE=45.57;MAF_USDA=17.647
NC_035080.1	73775271	.	T	A	.	.	MAF_INRAE=5.263;MAF_USDA=2.459
NC_035080.1	73775303	.	G	A	.	.	MAF_USDA=1.639
NC_035080.1	73775324	.	C	A	.	.	MAF_INRAE=5.263
NC_035080.1	73775339	.	C	T	.	.	MAF_USDA=4.098
NC_035080.1	73775341	.	A	G	.	.	MAF_USDA=4.098
NC_035080.1	73775344	.	A	G	.	.	MAF_USDA=4.918
NC_035080.1	73775346	.	G	A	.	.	MAF_USDA=4.098
NC_035080.1	73775357	.	A	C	.	.	MAF_INRAE=45.57;MAF_USDA=17.647
NC_035080.1	73775362	.	A	G	.	.	MAF_USDA=4.098
NC_035080.1	73775381	.	G	A	.	.	MAF_INRAE=5.263
NC_035080.1	73775391	.	C	A	.	.	MAF_INRAE=44.937;MAF_USDA=16.471
NC_035080.1	73775460	.	C	A	.	.	MAF_USDA=8.333
NC_035080.1	73775509	.	T	C	.	.	MAF_INRAE=5.263;MAF_USDA=17.059
NC_035080.1	73775542	.	G	T	.	.	MAF_INRAE=4.167;MAF_USDA=7.647
NC_035080.1	73775572	.	A	C	.	.	MAF_USDA=4.918
NC_035080.1	73775651	.	C	G	.	.	MAF_INRAE=5.263;MAF_USDA=37.059
NC_035080.1	73775929	.	A	T	.	.	MAF_INRAE=2.532;MAF_USDA=6.25
NC_035080.1	73775947	.	G	A	.	.	MAF_INRAE=1.667;MAF_USDA=8.333
NC_035080.1	73775957	.	T	A	.	.	MAF_INRAE=1.667
NC_035080.1	73775992	.	G	C	.	.	MAF_INRAE=1.667
NC_035080.1	73776038	.	G	A	.	.	MAF_USDA=2.459
NC_035080.1	73776075	.	C	A	.	.	MAF_USDA=2.941
NC_035080.1	73776096	.	C	A	.	.	MAF_USDA=33.529
NC_035080.1	73776182	.	C	A	.	.	MAF_INRAE=9.494;MAF_USDA=11.475
NC_035080.1	73776210	.	C	T	.	.	MAF_INRAE=13.291;MAF_USDA=18.75
NC_035080.1	73776249	.	G	A	.	.	MAF_USDA=6.471
NC_035080.1	73776250	.	G	A	.	.	MAF_USDA=6.471
NC_035080.1	73776256	.	T	C	.	.	MAF_INRAE=13.291;MAF_USDA=12.941
NC_035080.1	73776264	.	T	C	.	.	MAF_USDA=5.294
NC_035080.1	73776282	.	G	A	.	.	MAF_USDA=14.583
NC_035080.1	73776381	.	C	T	.	.	MAF_USDA=1.639
NC_035080.1	73776429	.	G	T	.	.	MAF_USDA=1.639
NC_035080.1	73776452	.	G	A	.	.	MAF_USDA=1.639
NC_035080.1	73776465	.	G	A	.	.	MAF_INRAE=5.0;MAF_USDA=16.667
NC_035080.1	73776489	.	C	T	.	.	MAF_USDA=3.279
NC_035080.1	73776509	.	C	T	.	.	MAF_USDA=2.459
NC_035080.1	73776549	.	C	T	.	.	MAF_USDA=2.459
NC_035080.1	73776573	.	C	A	.	.	MAF_USDA=1.639
NC_035080.1	73776617	.	G	T	.	.	MAF_USDA=3.279
NC_035080.1	73776634	.	C	T	.	.	MAF_INRAE=5.263
NC_035080.1	73776662	.	G	A	.	.	MAF_INRAE=5.263;MAF_USDA=44.706
NC_035080.1	73776675	.	A	G	.	.	MAF_INRAE=5.263;MAF_USDA=37.647
NC_035080.1	73776679	.	G	A	.	.	MAF_USDA=1.639
NC_035080.1	73776781	.	G	A	.	.	MAF_USDA=2.459
NC_035080.1	73776787	.	T	C	.	.	MAF_USDA=2.459
NC_035080.1	73776788	.	A	C	.	.	MAF_INRAE=5.263;MAF_USDA=16.471
NC_035080.1	73776796	.	T	A	.	.	MAF_INRAE=5.263
NC_035080.1	73776805	.	C	T	.	.	MAF_INRAE=5.263
NC_035080.1	73776812	.	C	T	.	.	MAF_INRAE=24.684;MAF_USDA=5.294
NC_035080.1	73776912	.	C	T	.	.	MAF_USDA=4.098
NC_035080.1	73776961	.	A	T	.	.	MAF_INRAE=5.263
NC_035080.1	73776967	.	G	T	.	.	MAF_INRAE=5.263
NC_035080.1	73777108	.	C	T	.	.	MAF_USDA=1.639
NC_035080.1	73777221	.	T	G	.	.	MAF_USDA=1.639
NC_035080.1	73777271	.	T	A	.	.	MAF_USDA=6.557
NC_035080.1	73777417	.	C	A	.	.	MAF_USDA=4.098
NC_035080.1	73777447	.	T	G	.	.	MAF_USDA=5.294
NC_035080.1	73777486	.	C	A	.	.	MAF_INRAE=24.684
NC_035080.1	73777514	.	C	T	.	.	MAF_INRAE=5.263;MAF_USDA=9.412
NC_035080.1	73777574	.	G	A	.	.	MAF_USDA=7.647
NC_035080.1	73777581	.	T	C	.	.	MAF_INRAE=32.911;MAF_USDA=38.824
NC_035080.1	73777613	.	T	G	.	.	MAF_USDA=1.639
NC_035080.1	73777749	.	A	G	.	.	MAF_INRAE=36.842
NC_035080.1	73777806	.	G	A	.	.	MAF_USDA=4.098
NC_035080.1	73777826	.	C	T	.	.	MAF_USDA=5.294
NC_035080.1	73777837	.	G	A	.	.	MAF_USDA=1.639
NC_035080.1	73777894	.	C	T	.	.	MAF_INRAE=5.263;MAF_USDA=1.667
NC_035080.1	73778063	.	G	T	.	.	MAF_INRAE=17.722;MAF_USDA=8.824
NC_035080.1	73778106	.	G	A	.	.	MAF_USDA=4.706
NC_035080.1	73778141	.	T	C	.	.	MAF_INRAE=32.911;MAF_USDA=44.706
NC_035080.1	73778142	.	G	A	.	.	MAF_USDA=2.083
NC_035080.1	73778167	.	T	C	.	.	MAF_USDA=1.639
NC_035080.1	73778276	.	G	A	.	.	MAF_USDA=9.412
NC_035080.1	73778290	.	C	T	.	.	MAF_INRAE=17.089;MAF_USDA=9.412
NC_035080.1	73778293	.	G	A	.	.	MAF_INRAE=1.667;MAF_USDA=7.647
NC_035080.1	73778336	.	A	T	.	.	MAF_USDA=8.824
NC_035080.1	73778406	.	A	T	.	.	MAF_INRAE=5.263
NC_035080.1	73778430	.	G	A	.	.	MAF_INRAE=5.263
NC_035080.1	73778503	.	T	C	.	.	MAF_USDA=9.016
NC_035080.1	73778522	.	T	A	.	.	MAF_USDA=12.5
NC_035080.1	73778547	.	T	C	.	.	MAF_USDA=5.833
NC_035080.1	73778664	.	T	A	.	.	MAF_USDA=14.583
NC_035080.1	73778718	.	A	T	.	.	MAF_USDA=29.167
NC_035080.1	73778726	.	T	G	.	.	MAF_USDA=18.75
NC_035080.1	73778745	.	T	A	.	.	MAF_USDA=14.583
NC_035080.1	73778772	.	T	A	.	.	MAF_USDA=31.25
NC_035080.1	73778799	.	T	A	.	.	MAF_USDA=9.016
NC_035080.1	73778846	.	C	A	.	.	MAF_USDA=31.176
NC_035080.1	73778894	.	T	G	.	.	MAF_INRAE=10.526;MAF_USDA=40.588
NC_035080.1	73778897	.	A	G	.	.	MAF_USDA=1.639
NC_035080.1	73778899	.	T	C	.	.	MAF_USDA=1.639
NC_035080.1	73778900	.	G	A	.	.	MAF_USDA=1.639
NC_035080.1	73778989	.	T	C	.	.	MAF_INRAE=1.667;MAF_USDA=3.529
NC_035080.1	73779034	.	A	G	.	.	MAF_INRAE=36.076;MAF_USDA=8.333
NC_035080.1	73779083	.	T	A	.	.	MAF_INRAE=24.684;MAF_USDA=5.294
NC_035080.1	73779147	.	T	C	.	.	MAF_INRAE=5.696;MAF_USDA=25.882
NC_035080.1	73779205	.	G	A	.	.	MAF_INRAE=5.696;MAF_USDA=23.77
NC_035080.1	73779283	.	T	A	.	.	MAF_INRAE=8.228;MAF_USDA=40.0
NC_035080.1	73779345	.	G	C	.	.	MAF_INRAE=2.532;MAF_USDA=3.279
NC_035080.1	73779346	.	C	T	.	.	MAF_INRAE=1.667;MAF_USDA=3.279
NC_035080.1	73784399	.	C	T	.	.	MAF_INRAE=16.667
NC_035080.1	73784442	.	G	A	.	.	MAF_USDA=1.639
NC_035080.1	73784514	.	A	G	.	.	MAF_INRAE=4.43;MAF_USDA=27.647
NC_035080.1	73784581	.	G	T	.	.	MAF_INRAE=42.405;MAF_USDA=27.059
NC_035080.1	73784584	.	T	A	.	.	MAF_USDA=1.639
NC_035080.1	73784585	.	T	G	.	.	MAF_USDA=1.639
NC_035080.1	73784624	.	T	C	.	.	MAF_INRAE=4.43;MAF_USDA=30.588
NC_035080.1	73784648	.	T	C	.	.	MAF_INRAE=34.177;MAF_USDA=30.588
NC_035080.1	73784650	.	T	A	.	.	MAF_INRAE=4.167;MAF_USDA=30.0
NC_035080.1	73784694	.	G	T	.	.	MAF_USDA=6.557
NC_035080.1	73784705	.	A	T	.	.	MAF_INRAE=43.671;MAF_USDA=25.882
NC_035080.1	73784706	.	T	G	.	.	MAF_INRAE=44.167;MAF_USDA=25.882
NC_035080.1	73784719	.	G	A	.	.	MAF_INRAE=34.177;MAF_USDA=30.0
NC_035080.1	73784720	.	C	G	.	.	MAF_USDA=5.882
NC_035080.1	73784742	.	C	A	.	.	MAF_USDA=1.639
NC_035080.1	73784793	.	G	A	.	.	MAF_INRAE=44.304;MAF_USDA=26.471
NC_035080.1	73784794	.	C	T	.	.	MAF_INRAE=48.734;MAF_USDA=44.118
NC_035080.1	73784847	.	T	G	.	.	MAF_INRAE=4.43;MAF_USDA=30.588
NC_035080.1	73784852	.	C	T	.	.	MAF_INRAE=43.671;MAF_USDA=25.882
NC_035080.1	73784905	.	A	T	.	.	MAF_INRAE=17.089;MAF_USDA=8.824
NC_035080.1	73784957	.	C	T	.	.	MAF_USDA=5.294
NC_035080.1	73785087	.	G	A	.	.	MAF_USDA=5.738
NC_035080.1	73785092	.	C	T	.	.	MAF_INRAE=42.405;MAF_USDA=25.882
NC_035080.1	73785116	.	G	A	.	.	MAF_USDA=1.639
NC_035080.1	73785172	.	T	G	.	.	MAF_INRAE=4.43;MAF_USDA=28.824
NC_035080.1	73785278	.	A	T	.	.	MAF_INRAE=4.167;MAF_USDA=18.75
NC_035080.1	73785314	.	G	C	.	.	MAF_USDA=4.118
NC_035080.1	73785411	.	A	C	.	.	MAF_INRAE=9.494;MAF_USDA=11.475
NC_035080.1	73785428	.	T	A	.	.	MAF_USDA=9.836
NC_035080.1	73785435	.	A	G	.	.	MAF_INRAE=2.532;MAF_USDA=6.25
NC_035080.1	73785483	.	A	T	.	.	MAF_USDA=2.353
NC_035080.1	73785492	.	G	C	.	.	MAF_INRAE=43.671;MAF_USDA=25.882
NC_035080.1	73785547	.	A	C	.	.	MAF_INRAE=43.038;MAF_USDA=26.471
NC_035080.1	73785612	.	A	C	.	.	MAF_INRAE=43.671;MAF_USDA=26.471
NC_035080.1	73785706	.	C	T	.	.	MAF_INRAE=42.105;MAF_USDA=25.0
NC_035080.1	73785741	.	A	G	.	.	MAF_INRAE=5.263;MAF_USDA=6.25
NC_035080.1	73785918	.	C	T	.	.	MAF_INRAE=21.053
NC_035080.1	73789998	.	A	C	.	.	MAF_USDA=9.836
NC_035080.1	73790006	.	A	G	.	.	MAF_USDA=31.25
NC_035080.1	73790008	.	A	G	.	.	MAF_USDA=13.934
NC_035080.1	73790037	.	A	T	.	.	MAF_USDA=6.557
NC_035080.1	73790040	.	G	C	.	.	MAF_USDA=6.667
NC_035080.1	73790041	.	C	T	.	.	MAF_USDA=5.294
NC_035080.1	73790048	.	T	C	.	.	MAF_USDA=3.279
NC_035080.1	73790055	.	A	T	.	.	MAF_USDA=9.016
NC_035080.1	73790110	.	C	T	.	.	MAF_USDA=1.639
NC_035080.1	73790124	.	G	A	.	.	MAF_USDA=1.639
NC_035080.1	73790138	.	C	G	.	.	MAF_USDA=1.639
NC_035080.1	73790140	.	A	T	.	.	MAF_USDA=1.639
NC_035080.1	73790147	.	T	C	.	.	MAF_USDA=1.639
NC_035080.1	73790161	.	T	A	.	.	MAF_USDA=1.639
NC_035080.1	73790162	.	C	T	.	.	MAF_USDA=1.639
NC_035080.1	73790163	.	G	A	.	.	MAF_USDA=1.639
NC_035080.1	73790164	.	C	T	.	.	MAF_INRAE=42.105;MAF_USDA=14.118
NC_035080.1	73790174	.	C	A	.	.	MAF_USDA=1.639
NC_035080.1	73790179	.	C	A	.	.	MAF_USDA=1.639
NC_035080.1	73790180	.	C	T	.	.	MAF_USDA=1.639
NC_035080.1	73790182	.	T	A	.	.	MAF_USDA=1.639
NC_035080.1	73790183	.	G	A	.	.	MAF_USDA=1.639
NC_035080.1	73790187	.	T	C	.	.	MAF_USDA=1.639
NC_035080.1	73790213	.	G	A	.	.	MAF_INRAE=1.667;MAF_USDA=6.471
NC_035080.1	73790225	.	A	C	.	.	MAF_USDA=1.639
NC_035080.1	73790256	.	C	T	.	.	MAF_INRAE=43.671;MAF_USDA=39.583
NC_035080.1	73790260	.	C	T	.	.	MAF_INRAE=44.167;MAF_USDA=28.235
NC_035080.1	73790294	.	C	T	.	.	MAF_USDA=4.706
NC_035080.1	73790386	.	A	G	.	.	MAF_USDA=4.118
NC_035080.1	73790475	.	C	T	.	.	MAF_USDA=4.918
NC_035080.1	73790504	.	A	C	.	.	MAF_INRAE=5.263
NC_035080.1	73790633	.	A	G	.	.	MAF_USDA=11.475
NC_035080.1	73790750	.	T	A	.	.	MAF_INRAE=34.177;MAF_USDA=31.765
NC_035080.1	73790781	.	A	T	.	.	MAF_INRAE=34.177;MAF_USDA=32.353
NC_035080.1	73790910	.	A	T	.	.	MAF_INRAE=37.342
NC_035080.1	73790911	.	T	G	.	.	MAF_INRAE=40.833
NC_035080.1	73790962	.	G	A	.	.	MAF_USDA=10.656
NC_035080.1	73790981	.	C	T	.	.	MAF_INRAE=5.0;MAF_USDA=5.294
NC_035080.1	73790987	.	T	G	.	.	MAF_INRAE=4.167;MAF_USDA=30.588
NC_035080.1	73791004	.	A	G	.	.	MAF_INRAE=4.167;MAF_USDA=30.588
NC_035080.1	73791040	.	T	C	.	.	MAF_INRAE=4.167;MAF_USDA=30.0
NC_035080.1	73791045	.	A	G	.	.	MAF_INRAE=37.342;MAF_USDA=35.882
NC_035080.1	73791080	.	C	T	.	.	MAF_INRAE=37.975;MAF_USDA=28.824
NC_035080.1	73791351	.	C	T	.	.	MAF_INRAE=19.62;MAF_USDA=9.412
NC_035080.1	73791356	.	C	T	.	.	MAF_INRAE=4.167;MAF_USDA=30.588
NC_035080.1	73791364	.	C	A	.	.	MAF_INRAE=33.544;MAF_USDA=28.235
NC_035080.1	73791383	.	A	G	.	.	MAF_USDA=5.738
NC_035080.1	73791503	.	G	A	.	.	MAF_USDA=3.279
NC_035080.1	73791523	.	T	G	.	.	MAF_INRAE=37.342;MAF_USDA=37.059
NC_035080.1	73791530	.	T	G	.	.	MAF_INRAE=18.987;MAF_USDA=8.197
NC_035080.1	73791534	.	T	C	.	.	MAF_USDA=9.412
NC_035080.1	73791535	.	G	A	.	.	MAF_USDA=9.836
NC_035080.1	73791899	.	C	A	.	.	MAF_INRAE=1.667;MAF_USDA=4.118
NC_035080.1	73791933	.	C	T	.	.	MAF_INRAE=37.342;MAF_USDA=30.0
NC_035080.1	73791948	.	G	T	.	.	MAF_INRAE=36.709;MAF_USDA=43.75
NC_035080.1	73791972	.	C	T	.	.	MAF_INRAE=37.342;MAF_USDA=30.588
NC_035080.1	73792005	.	G	A	.	.	MAF_USDA=5.738
NC_035080.1	73792023	.	T	C	.	.	MAF_INRAE=2.532;MAF_USDA=6.25
NC_035080.1	73792048	.	A	T	.	.	MAF_INRAE=37.975;MAF_USDA=30.952
NC_035080.1	73792055	.	G	T	.	.	MAF_INRAE=37.975;MAF_USDA=30.588
NC_035080.1	73792179	.	T	C	.	.	MAF_INRAE=18.354;MAF_USDA=9.412
NC_035080.1	73792180	.	C	T	.	.	MAF_INRAE=14.167;MAF_USDA=11.176
NC_035080.1	73792350	.	A	G	.	.	MAF_INRAE=2.532;MAF_USDA=6.25
NC_035080.1	73792362	.	A	T	.	.	MAF_USDA=9.836
NC_035080.1	73792381	.	C	T	.	.	MAF_USDA=1.639
NC_035080.1	73792403	.	A	G	.	.	MAF_INRAE=4.167;MAF_USDA=40.0
NC_035080.1	73792471	.	A	C	.	.	MAF_INRAE=1.667;MAF_USDA=7.059
NC_035080.1	73792533	.	C	A	.	.	MAF_INRAE=1.667;MAF_USDA=7.059
NC_035080.1	73792596	.	G	A	.	.	MAF_INRAE=4.167;MAF_USDA=5.294
NC_035080.1	73792663	.	A	G	.	.	MAF_USDA=4.167
NC_035080.1	73792778	.	G	A	.	.	MAF_INRAE=37.975;MAF_USDA=30.588
NC_035080.1	73792906	.	A	G	.	.	MAF_USDA=4.167
NC_035080.1	73792993	.	C	T	.	.	MAF_USDA=2.353
NC_035080.1	73792994	.	G	A	.	.	MAF_USDA=9.836
NC_035080.1	73793086	.	C	T	.	.	MAF_USDA=6.25
NC_035080.1	73793115	.	C	G	.	.	MAF_USDA=5.0
NC_035080.1	73793218	.	A	C	.	.	MAF_USDA=2.542
NC_035080.1	73793271	.	T	C	.	.	MAF_INRAE=18.354;MAF_USDA=9.016
NC_035080.1	73793308	.	G	T	.	.	MAF_USDA=1.639
NC_035080.1	73793315	.	A	C	.	.	MAF_INRAE=5.263;MAF_USDA=17.647
NC_035080.1	73793327	.	C	A	.	.	MAF_USDA=29.167
NC_035080.1	73793350	.	G	T	.	.	MAF_INRAE=5.0;MAF_USDA=16.667
NC_035080.1	73793384	.	C	G	.	.	MAF_INRAE=34.177;MAF_USDA=7.647
NC_035080.1	73793498	.	G	A	.	.	MAF_INRAE=36.076;MAF_USDA=25.0
NC_035080.1	73793505	.	A	C	.	.	MAF_INRAE=26.582;MAF_USDA=19.048
NC_035080.1	73793557	.	A	C	.	.	MAF_INRAE=21.053;MAF_USDA=9.836
NC_035080.1	73793560	.	C	A	.	.	MAF_INRAE=5.263
NC_035080.1	73793583	.	T	G	.	.	MAF_INRAE=42.105;MAF_USDA=35.294
NC_035080.1	73793598	.	T	A	.	.	MAF_USDA=3.279
NC_035080.1	73793678	.	G	C	.	.	MAF_USDA=3.448
NC_035080.1	73793835	.	A	T	.	.	MAF_USDA=16.667
NC_035080.1	73793886	.	G	A	.	.	MAF_USDA=16.667
NC_035080.1	73793918	.	G	T	.	.	MAF_USDA=1.639
NC_035080.1	73794006	.	G	C	.	.	MAF_INRAE=30.38;MAF_USDA=24.706
NC_035080.1	73794060	.	A	T	.	.	MAF_INRAE=9.494;MAF_USDA=21.765
NC_035080.1	73794075	.	T	A	.	.	MAF_USDA=4.706
NC_035080.1	73794095	.	T	C	.	.	MAF_USDA=3.529
NC_035080.1	73794099	.	G	T	.	.	MAF_USDA=1.639
NC_035080.1	73794167	.	G	A	.	.	MAF_USDA=9.016
NC_035080.1	73794251	.	A	G	.	.	MAF_USDA=4.706
NC_035080.1	73794257	.	T	C	.	.	MAF_INRAE=22.785;MAF_USDA=31.176
NC_035080.1	73794304	.	C	A	.	.	MAF_USDA=9.836
NC_035080.1	73794417	.	G	A	.	.	MAF_INRAE=2.532;MAF_USDA=6.25
NC_035080.1	73794593	.	G	T	.	.	MAF_INRAE=9.494;MAF_USDA=32.353
NC_035080.1	73794641	.	G	T	.	.	MAF_INRAE=34.81;MAF_USDA=10.0
NC_035080.1	73794646	.	G	A	.	.	MAF_INRAE=37.975;MAF_USDA=7.059
NC_035080.1	73794768	.	T	G	.	.	MAF_USDA=1.639
NC_035080.1	73794780	.	G	T	.	.	MAF_USDA=2.083
NC_035080.1	73794808	.	C	A	.	.	MAF_USDA=1.639
NC_035080.1	73794858	.	G	T	.	.	MAF_USDA=3.279
NC_035080.1	73794871	.	G	A	.	.	MAF_USDA=5.738
NC_035080.1	73794895	.	A	G	.	.	MAF_USDA=9.016
NC_035080.1	73794900	.	C	T	.	.	MAF_USDA=4.098
NC_035080.1	73794930	.	T	C	.	.	MAF_USDA=2.459
NC_035080.1	73794940	.	A	C	.	.	MAF_USDA=4.167
NC_035080.1	73794987	.	C	A	.	.	MAF_USDA=1.639
NC_035080.1	73795000	.	A	C	.	.	MAF_INRAE=2.5
NC_035080.1	73795226	.	G	A	.	.	MAF_USDA=1.639
NC_035080.1	73795327	.	G	A	.	.	MAF_USDA=29.167
NC_035080.1	73801938	.	A	C	.	.	MAF_USDA=6.25
NC_035080.1	73801989	.	T	A	.	.	MAF_USDA=36.471
NC_035080.1	73801992	.	T	C	.	.	MAF_USDA=8.235
NC_035080.1	73802018	.	G	A	.	.	MAF_USDA=2.459
NC_035080.1	73802042	.	A	T	.	.	MAF_USDA=4.118
NC_035080.1	73802057	.	G	T	.	.	MAF_USDA=5.294
NC_035080.1	73802075	.	C	A	.	.	MAF_USDA=5.738
NC_035080.1	73802099	.	T	A	.	.	MAF_USDA=6.557
NC_035080.1	73802123	.	G	A	.	.	MAF_USDA=4.118
NC_035080.1	73802129	.	A	G	.	.	MAF_USDA=3.529
NC_035080.1	73802185	.	G	C	.	.	MAF_USDA=1.639
NC_035080.1	73802348	.	A	T	.	.	MAF_INRAE=5.0;MAF_USDA=5.294
NC_035080.1	73802450	.	G	C	.	.	MAF_USDA=2.459
NC_035080.1	73802488	.	A	C	.	.	MAF_INRAE=35.443;MAF_USDA=4.706
NC_035080.1	73802495	.	A	C	.	.	MAF_INRAE=35.443;MAF_USDA=4.706
NC_035080.1	73802589	.	C	A	.	.	MAF_USDA=9.836
NC_035080.1	73802607	.	A	T	.	.	MAF_INRAE=2.532;MAF_USDA=6.25
NC_035080.1	73802627	.	G	A	.	.	MAF_INRAE=8.861;MAF_USDA=32.353
NC_035080.1	73802642	.	T	A	.	.	MAF_USDA=4.167
NC_035080.1	73802669	.	G	T	.	.	MAF_INRAE=9.494;MAF_USDA=19.412
NC_035080.1	73802726	.	G	A	.	.	MAF_USDA=9.836
NC_035080.1	73802754	.	A	C	.	.	MAF_INRAE=12.025;MAF_USDA=46.471
NC_035080.1	73802780	.	G	T	.	.	MAF_INRAE=29.114;MAF_USDA=17.647
NC_035080.1	73802864	.	G	A	.	.	MAF_USDA=1.639
NC_035080.1	73802913	.	C	A	.	.	MAF_INRAE=11.392;MAF_USDA=4.098
NC_035080.1	73802932	.	C	T	.	.	MAF_INRAE=9.494;MAF_USDA=39.412
NC_035080.1	73802944	.	G	A	.	.	MAF_INRAE=24.051;MAF_USDA=5.294
NC_035080.1	73803012	.	C	T	.	.	MAF_USDA=9.836
NC_035080.1	73803034	.	T	C	.	.	MAF_USDA=4.118
NC_035080.1	73803062	.	A	T,G	.	.	MAF_INRAE=2.532;MAF_USDA=7.377
NC_035080.1	73803087	.	G	A	.	.	MAF_USDA=9.836
NC_035080.1	73803183	.	T	G	.	.	MAF_INRAE=36.076;MAF_USDA=4.706
NC_035080.1	73803199	.	G	T	.	.	MAF_USDA=4.918
NC_035080.1	73803250	.	C	T	.	.	MAF_USDA=9.412
NC_035080.1	73803257	.	GG	GA	.	.	MAF_USDA=18.75
NC_035080.1	73803258	.	G	A	.	.	MAF_INRAE=9.494;MAF_USDA=35.246
NC_035080.1	73803262	.	G	A	.	.	MAF_USDA=4.918
NC_035080.1	73803275	.	G	A	.	.	MAF_USDA=3.279
NC_035080.1	73803283	.	T	A	.	.	MAF_USDA=1.639
NC_035080.1	73803285	.	C	T	.	.	MAF_USDA=2.459
NC_035080.1	73803286	.	A	G	.	.	MAF_USDA=2.459
NC_035080.1	73803289	.	A	C	.	.	MAF_INRAE=2.532;MAF_USDA=6.25
NC_035080.1	73803297	.	A	G	.	.	MAF_USDA=8.197
NC_035080.1	73803301	.	T	G	.	.	MAF_USDA=4.918
NC_035080.1	73803305	.	G	A	.	.	MAF_USDA=6.557
NC_035080.1	73803322	.	A	T	.	.	MAF_USDA=3.279
NC_035080.1	73803342	.	T	A	.	.	MAF_USDA=3.279
NC_035080.1	73803383	.	G	A	.	.	MAF_INRAE=9.494;MAF_USDA=27.059
NC_035080.1	73803497	.	A	C	.	.	MAF_USDA=4.918
NC_035080.1	73803518	.	A	T	.	.	MAF_INRAE=21.053;MAF_USDA=18.75
NC_035080.1	73803519	.	G	T	.	.	MAF_USDA=18.75
NC_035080.1	73803524	.	T	C	.	.	MAF_INRAE=21.053;MAF_USDA=18.75
NC_035080.1	73803525	.	C	A	.	.	MAF_USDA=18.75
NC_035080.1	73803526	.	G	A	.	.	MAF_USDA=18.75
NC_035080.1	73803537	.	C	A	.	.	MAF_USDA=18.75
NC_035080.1	73803540	.	A	C	.	.	MAF_INRAE=25.316;MAF_USDA=11.176
NC_035080.1	73803585	.	G	A	.	.	MAF_USDA=8.824
NC_035080.1	73803619	.	G	A	.	.	MAF_USDA=4.167
NC_035080.1	73803714	.	C	A	.	.	MAF_USDA=5.738
NC_035080.1	73803750	.	G	A	.	.	MAF_USDA=9.836
NC_035080.1	73803847	.	G	T	.	.	MAF_USDA=7.377
NC_035080.1	73803923	.	A	T	.	.	MAF_INRAE=39.873;MAF_USDA=16.471
NC_035080.1	73803930	.	A	T	.	.	MAF_USDA=3.279
NC_035080.1	73803932	.	T	A	.	.	MAF_USDA=7.059
NC_035080.1	73803934	.	A	T	.	.	MAF_USDA=2.941
NC_035080.1	73803939	.	T	A	.	.	MAF_USDA=4.706
NC_035080.1	73803977	.	C	T	.	.	MAF_USDA=2.459
NC_035080.1	73804051	.	A	G	.	.	MAF_INRAE=5.263
NC_035080.1	73804055	.	G	C	.	.	MAF_USDA=4.918
NC_035080.1	73804083	.	T	C	.	.	MAF_INRAE=38.608;MAF_USDA=7.647
NC_035080.1	73804131	.	C	A	.	.	MAF_INRAE=1.667;MAF_USDA=5.294
NC_035080.1	73804261	.	T	C	.	.	MAF_USDA=5.738
NC_035080.1	73804276	.	C	A	.	.	MAF_USDA=1.639
NC_035080.1	73804401	.	T	A	.	.	MAF_INRAE=4.167;MAF_USDA=6.471
NC_035080.1	73804402	.	A	C	.	.	MAF_USDA=1.639
NC_035080.1	73804443	.	C	T	.	.	MAF_USDA=2.459
NC_035080.1	73804476	.	C	A	.	.	MAF_INRAE=38.608;MAF_USDA=17.059
NC_035080.1	73804549	.	C	A	.	.	MAF_INRAE=37.975;MAF_USDA=17.059
NC_035080.1	73804565	.	A	G	.	.	MAF_INRAE=4.167;MAF_USDA=14.583
NC_035080.1	73804571	.	G	T	.	.	MAF_INRAE=47.368;MAF_USDA=15.294
NC_035080.1	73804584	.	T	A	.	.	MAF_USDA=6.667
NC_035080.1	73804587	.	C	T	.	.	MAF_INRAE=5.0;MAF_USDA=18.75
NC_035080.1	73804716	.	T	A	.	.	MAF_INRAE=50.0;MAF_USDA=46.471
NC_035080.1	73804845	.	G	A	.	.	MAF_INRAE=10.526;MAF_USDA=7.143
NC_035080.1	73805061	.	G	C	.	.	MAF_USDA=1.695
NC_035080.1	73805085	.	G	A	.	.	MAF_USDA=2.542
NC_035080.1	73805087	.	G	T	.	.	MAF_USDA=1.695
NC_035080.1	73805089	.	G	A	.	.	MAF_USDA=39.157
NC_035080.1	73805091	.	T	C	.	.	MAF_USDA=1.667
NC_035080.1	73805112	.	C	G	.	.	MAF_USDA=12.5
NC_035080.1	73805116	.	A	T	.	.	MAF_USDA=14.583
NC_035080.1	73805119	.	G	A	.	.	MAF_USDA=10.417
NC_035080.1	73805291	.	G	C	.	.	MAF_USDA=18.103
NC_035080.1	73805321	.	G	C	.	.	MAF_USDA=6.25
NC_035080.1	73805454	.	T	G	.	.	MAF_USDA=2.542
NC_035080.1	73805548	.	C	A	.	.	MAF_USDA=1.639
NC_035080.1	73805598	.	G	T	.	.	MAF_INRAE=45.57;MAF_USDA=18.824
NC_035080.1	73805676	.	G	A	.	.	MAF_INRAE=39.241;MAF_USDA=16.471
NC_035080.1	73805703	.	C	T	.	.	MAF_USDA=2.941
NC_035080.1	73805706	.	A	G	.	.	MAF_USDA=1.639
NC_035080.1	73805818	.	C	A	.	.	MAF_USDA=11.475
NC_035080.1	73805854	.	T	C	.	.	MAF_INRAE=9.494;MAF_USDA=21.311
NC_035080.1	73805862	.	G	A	.	.	MAF_INRAE=36.076;MAF_USDA=3.529
NC_035080.1	73806050	.	T	C	.	.	MAF_INRAE=38.608;MAF_USDA=17.059
NC_035080.1	73806051	.	G	A	.	.	MAF_USDA=5.738
NC_035080.1	73806071	.	G	T	.	.	MAF_USDA=6.557
NC_035080.1	73806205	.	C	T	.	.	MAF_USDA=1.639
NC_035080.1	73806213	.	G	A	.	.	MAF_INRAE=3.165
NC_035080.1	73806400	.	G	A	.	.	MAF_USDA=3.529
NC_035080.1	73806413	.	G	A	.	.	MAF_USDA=1.765
NC_035080.1	73806445	.	A	G	.	.	MAF_USDA=5.738
NC_035080.1	73806471	.	T	G	.	.	MAF_USDA=5.738
NC_035080.1	73806472	.	T	A	.	.	MAF_USDA=4.918
NC_035080.1	73806545	.	A	G	.	.	MAF_INRAE=9.494;MAF_USDA=33.529
NC_035080.1	73806570	.	C	T	.	.	MAF_USDA=4.098
NC_035080.1	73806636	.	T	G	.	.	MAF_USDA=5.294
NC_035080.1	73806637	.	A	C	.	.	MAF_USDA=24.706
NC_035080.1	73806698	.	T	C	.	.	MAF_USDA=8.333
NC_035080.1	73808190	.	C	T	.	.	MAF_USDA=5.738
NC_035080.1	73808314	.	C	T	.	.	MAF_INRAE=5.263
NC_035080.1	73808385	.	C	T	.	.	MAF_USDA=3.529
NC_035080.1	73808409	.	A	G	.	.	MAF_USDA=9.016
NC_035080.1	73808607	.	A	C	.	.	MAF_USDA=2.459
NC_035080.1	73808612	.	C	T	.	.	MAF_USDA=2.459
NC_035080.1	73808620	.	C	G	.	.	MAF_USDA=1.639
NC_035080.1	73808625	.	C	T	.	.	MAF_USDA=2.459
NC_035080.1	73808630	.	T	C	.	.	MAF_USDA=2.459
NC_035080.1	73808688	.	G	T	.	.	MAF_USDA=4.167
NC_035080.1	73808689	.	C	T	.	.	MAF_USDA=1.765
NC_035080.1	73808741	.	A	G	.	.	MAF_USDA=10.0
NC_035080.1	73808828	.	T	A	.	.	MAF_USDA=1.639
NC_035080.1	73808901	.	C	T	.	.	MAF_USDA=4.118
NC_035080.1	73808904	.	A	G	.	.	MAF_USDA=9.836
NC_035080.1	73808948	.	T	C	.	.	MAF_INRAE=10.526;MAF_USDA=2.459
NC_035080.1	73808951	.	C	A	.	.	MAF_INRAE=2.532;MAF_USDA=6.25
NC_035080.1	73808961	.	T	C	.	.	MAF_INRAE=31.579;MAF_USDA=34.706
NC_035080.1	73808968	.	T	C	.	.	MAF_INRAE=21.053;MAF_USDA=33.529
NC_035080.1	73808969	.	G	T	.	.	MAF_USDA=4.098
NC_035080.1	73808981	.	A	G	.	.	MAF_INRAE=21.053;MAF_USDA=35.882
NC_035080.1	73809169	.	ATA	ATT	.	.	MAF_USDA=12.5
NC_035080.1	73809171	.	A	T	.	.	MAF_USDA=20.0
NC_035080.1	73809194	.	G	A	.	.	MAF_USDA=5.738
NC_035080.1	73809262	.	C	T	.	.	MAF_USDA=10.417
NC_035080.1	73810812	.	C	T	.	.	MAF_USDA=5.882
NC_035080.1	73810984	.	C	T	.	.	MAF_INRAE=10.526;MAF_USDA=4.706
NC_035080.1	73811082	.	A	T	.	.	MAF_INRAE=12.658;MAF_USDA=42.353
NC_035080.1	73811090	.	T	C	.	.	MAF_INRAE=10.127;MAF_USDA=32.353
NC_035080.1	73811091	.	G	A	.	.	MAF_USDA=3.529
NC_035080.1	73811162	.	G	T	.	.	MAF_INRAE=10.526;MAF_USDA=4.706
NC_035080.1	73811309	.	T	A	.	.	MAF_USDA=10.656
NC_035080.1	73811340	.	T	C	.	.	MAF_USDA=11.475
NC_035080.1	73811354	.	G	T	.	.	MAF_USDA=11.475
NC_035080.1	73811361	.	G	A	.	.	MAF_USDA=8.197
NC_035080.1	73811367	.	G	A	.	.	MAF_INRAE=10.526;MAF_USDA=4.706
NC_035080.1	73811395	.	G	A	.	.	MAF_INRAE=10.526;MAF_USDA=1.639
NC_035080.1	73811400	.	C	T	.	.	MAF_USDA=1.639
NC_035080.1	73811410	.	C	T	.	.	MAF_INRAE=41.139;MAF_USDA=9.412
NC_035080.1	73811445	.	A	G	.	.	MAF_USDA=12.295
NC_035080.1	73811454	.	A	T	.	.	MAF_USDA=13.115
NC_035080.1	73811559	.	C	A	.	.	MAF_INRAE=10.526;MAF_USDA=2.5
NC_035080.1	73811572	.	G	T	.	.	MAF_INRAE=12.025;MAF_USDA=38.824
NC_035080.1	73811574	.	C	T	.	.	MAF_USDA=4.918
NC_035080.1	73811720	.	C	T	.	.	MAF_USDA=2.353
NC_035080.1	73811764	.	A	C	.	.	MAF_USDA=3.279
NC_035080.1	73811768	.	C	A	.	.	MAF_USDA=2.941
NC_035080.1	73811778	.	G	A	.	.	MAF_USDA=4.918
NC_035080.1	73811849	.	G	A	.	.	MAF_INRAE=10.526;MAF_USDA=4.706
NC_035080.1	73811857	.	A	T	.	.	MAF_INRAE=4.167;MAF_USDA=14.583
NC_035080.1	73811890	.	C	T	.	.	MAF_INRAE=9.494
NC_035080.1	73811941	.	C	T	.	.	MAF_INRAE=15.823;MAF_USDA=5.738
NC_035080.1	73811954	.	A	G	.	.	MAF_USDA=4.918
NC_035080.1	73812137	.	C	T	.	.	MAF_USDA=4.167
NC_035080.1	73812138	.	C	T	.	.	MAF_USDA=4.167
NC_035080.1	73812195	.	G	A	.	.	MAF_INRAE=5.263;MAF_USDA=6.25
NC_035080.1	73812215	.	C	T	.	.	MAF_USDA=4.098
NC_035080.1	73812366	.	T	A	.	.	MAF_USDA=3.333
NC_035080.1	73812421	.	C	T	.	.	MAF_INRAE=10.526;MAF_USDA=4.167
NC_035080.1	73812448	.	C	A	.	.	MAF_USDA=4.167
NC_035080.1	73812467	.	T	C	.	.	MAF_USDA=10.714
NC_035080.1	73812508	.	C	T	.	.	MAF_USDA=1.639
NC_035080.1	73812624	.	C	T	.	.	MAF_INRAE=10.526;MAF_USDA=3.279
NC_035080.1	73812778	.	G	T	.	.	MAF_INRAE=46.835;MAF_USDA=42.941
NC_035080.1	73812795	.	G	T	.	.	MAF_INRAE=46.835;MAF_USDA=35.882
NC_035080.1	73812801	.	G	T	.	.	MAF_INRAE=10.526;MAF_USDA=13.529
NC_035080.1	73812819	.	T	G	.	.	MAF_USDA=2.941
NC_035080.1	73812877	.	C	T	.	.	MAF_USDA=3.529
NC_035080.1	73812900	.	T	C	.	.	MAF_USDA=8.824
NC_035080.1	73812926	.	A	C	.	.	MAF_INRAE=2.532;MAF_USDA=4.706
NC_035080.1	73812940	.	A	G	.	.	MAF_INRAE=10.127;MAF_USDA=35.294
NC_035080.1	73813037	.	A	C	.	.	MAF_USDA=11.475
NC_035080.1	73813079	.	A	G	.	.	MAF_USDA=2.459
NC_035080.1	73813101	.	T	G	.	.	MAF_USDA=6.557
NC_035080.1	73813281	.	C	T	.	.	MAF_USDA=4.918
NC_035080.1	73813282	.	T	G	.	.	MAF_USDA=7.059
NC_035080.1	73813290	.	T	C	.	.	MAF_INRAE=2.532;MAF_USDA=6.25
NC_035080.1	73813298	.	C	T	.	.	MAF_INRAE=8.861;MAF_USDA=24.706
NC_035080.1	73813321	.	G	A	.	.	MAF_USDA=2.459
NC_035080.1	73813329	.	T	C	.	.	MAF_USDA=2.459
NC_035080.1	73813352	.	A	G	.	.	MAF_INRAE=35.443;MAF_USDA=12.5
NC_035080.1	73813402	.	C	T	.	.	MAF_INRAE=5.263
NC_035080.1	73813443	.	A	C	.	.	MAF_USDA=4.167
NC_035080.1	73813505	.	T	C	.	.	MAF_INRAE=35.833
NC_035080.1	73813560	.	C	T	.	.	MAF_USDA=1.639
NC_035080.1	73813645	.	A	G	.	.	MAF_USDA=8.333
NC_035080.1	73813651	.	G	A	.	.	MAF_INRAE=24.684;MAF_USDA=7.647
NC_035080.1	73813716	.	A	G	.	.	MAF_USDA=1.176
NC_035080.1	73813772	.	T	C	.	.	MAF_USDA=9.836
NC_035080.1	73813785	.	G	T	.	.	MAF_INRAE=35.443;MAF_USDA=5.294
NC_035080.1	73813839	.	G	A	.	.	MAF_USDA=3.529
NC_035080.1	73813982	.	G	T	.	.	MAF_USDA=7.059
NC_035080.1	73814083	.	C	T	.	.	MAF_USDA=11.475
NC_035080.1	73814086	.	C	T	.	.	MAF_INRAE=4.167
NC_035080.1	73814138	.	T	C	.	.	MAF_USDA=17.059
NC_035080.1	73814191	.	A	C	.	.	MAF_USDA=2.459
NC_035080.1	73814215	.	T	A	.	.	MAF_USDA=1.639
NC_035080.1	73814232	.	C	T	.	.	MAF_USDA=1.639
NC_035080.1	73814417	.	C	T	.	.	MAF_USDA=4.918
NC_035080.1	73814516	.	C	A	.	.	MAF_USDA=1.176
NC_035080.1	73814529	.	C	T	.	.	MAF_INRAE=5.0;MAF_USDA=7.647
NC_035080.1	73814531	.	C	G	.	.	MAF_USDA=9.836
NC_035080.1	73814564	.	G	C	.	.	MAF_USDA=1.639
NC_035080.1	73814624	.	C	T	.	.	MAF_INRAE=10.127;MAF_USDA=21.765
NC_035080.1	73814806	.	G	T	.	.	MAF_USDA=5.294
NC_035080.1	73814892	.	C	A	.	.	MAF_INRAE=10.127;MAF_USDA=25.882
NC_035080.1	73814971	.	G	T	.	.	MAF_INRAE=13.924;MAF_USDA=45.882
NC_035080.1	73814977	.	A	C	.	.	MAF_USDA=1.639
NC_035080.1	73814987	.	C	A	.	.	MAF_USDA=1.639
NC_035080.1	73815072	.	G	A	.	.	MAF_INRAE=4.167;MAF_USDA=16.667
NC_035080.1	73815087	.	A	C	.	.	MAF_USDA=2.976
NC_035080.1	73815120	.	G	A	.	.	MAF_INRAE=1.667;MAF_USDA=4.167
NC_035080.1	73815123	.	T	C	.	.	MAF_USDA=1.667
NC_035080.1	73815147	.	T	G	.	.	MAF_INRAE=10.127;MAF_USDA=2.459
NC_035080.1	73815176	.	G	T	.	.	MAF_INRAE=5.263;MAF_USDA=15.882
NC_035080.1	73815180	.	T	C	.	.	MAF_USDA=15.882
NC_035080.1	73815300	.	G	A	.	.	MAF_INRAE=25.316;MAF_USDA=44.706
NC_035080.1	73815346	.	A	C	.	.	MAF_INRAE=24.051;MAF_USDA=27.059
NC_035080.1	73815348	.	G	T	.	.	MAF_INRAE=46.203;MAF_USDA=13.529
NC_035080.1	73815434	.	T	A	.	.	MAF_USDA=2.459
NC_035080.1	73815477	.	A	G	.	.	MAF_USDA=4.918
NC_035080.1	73815540	.	T	A	.	.	MAF_USDA=4.098
NC_035080.1	73815611	.	T	C	.	.	MAF_USDA=4.167
NC_035080.1	73815687	.	G	A	.	.	MAF_INRAE=5.263
NC_035080.1	73815918	.	G	C	.	.	MAF_USDA=2.542
NC_035080.1	73816061	.	A	G	.	.	MAF_USDA=17.391
NC_035080.1	73816076	.	C	A	.	.	MAF_USDA=6.707
NC_035080.1	73816092	.	G	A	.	.	MAF_USDA=11.585
NC_035080.1	73816243	.	T	C	.	.	MAF_INRAE=25.316;MAF_USDA=34.524
NC_035080.1	73816256	.	T	C	.	.	MAF_INRAE=46.203;MAF_USDA=17.262
NC_035080.1	73816257	.	G	C	.	.	MAF_INRAE=45.833;MAF_USDA=16.667
NC_035080.1	73816296	.	C	A	.	.	MAF_INRAE=50.0;MAF_USDA=32.941
NC_035080.1	73816312	.	T	A	.	.	MAF_USDA=4.167
NC_035080.1	73816335	.	G	A	.	.	MAF_INRAE=5.263;MAF_USDA=1.639
NC_035080.1	73816361	.	G	T	.	.	MAF_INRAE=10.127;MAF_USDA=2.459
NC_035080.1	73816383	.	G	A	.	.	MAF_INRAE=46.835;MAF_USDA=20.0
NC_035080.1	73816554	.	G	A	.	.	MAF_INRAE=24.051;MAF_USDA=26.471
NC_035080.1	73816570	.	A	G	.	.	MAF_INRAE=24.051;MAF_USDA=26.471
NC_035080.1	73816586	.	A	T	.	.	MAF_INRAE=24.051;MAF_USDA=25.882
NC_035080.1	73816655	.	C	T	.	.	MAF_USDA=2.941
NC_035080.1	73816657	.	T	A	.	.	MAF_INRAE=5.263;MAF_USDA=1.639
NC_035080.1	73816680	.	G	T,A	.	.	MAF_INRAE=47.368
NC_035080.1	73816736	.	G	T	.	.	MAF_INRAE=47.368;MAF_USDA=24.118
NC_035080.1	73816737	.	G	A	.	.	MAF_USDA=24.706
NC_035080.1	73816754	.	A	G	.	.	MAF_INRAE=23.418;MAF_USDA=28.824
NC_035080.1	73816772	.	T	C	.	.	MAF_INRAE=25.316;MAF_USDA=7.647
NC_035080.1	73816823	.	T	A	.	.	MAF_USDA=4.706
NC_035080.1	73816880	.	T	G	.	.	MAF_INRAE=5.263;MAF_USDA=1.639
NC_035080.1	73817002	.	A	C	.	.	MAF_USDA=3.279
NC_035080.1	73817047	.	A	T	.	.	MAF_USDA=50.0
NC_035080.1	73817076	.	A	T	.	.	MAF_USDA=8.333
NC_035080.1	73817122	.	C	T	.	.	MAF_USDA=12.295
NC_035080.1	73817308	.	G	A	.	.	MAF_INRAE=25.316;MAF_USDA=31.765
NC_035080.1	73817352	.	T	C	.	.	MAF_INRAE=25.316;MAF_USDA=28.235
NC_035080.1	73817359	.	C	A	.	.	MAF_USDA=8.197
NC_035080.1	73817382	.	T	C	.	.	MAF_USDA=3.279
NC_035080.1	73817392	.	T	C	.	.	MAF_INRAE=24.051;MAF_USDA=5.294
NC_035080.1	73817424	.	A	C	.	.	MAF_INRAE=24.684
NC_035080.1	73817446	.	G	T	.	.	MAF_INRAE=5.263;MAF_USDA=5.357
NC_035080.1	73817469	.	G	T	.	.	MAF_USDA=12.5
NC_035080.1	73817471	.	A	C	.	.	MAF_USDA=12.5
NC_035080.1	73817473	.	A	G	.	.	MAF_INRAE=8.333;MAF_USDA=45.833
NC_035080.1	73817475	.	C	T	.	.	MAF_INRAE=7.5;MAF_USDA=45.833
NC_035080.1	73817580	.	T	C	.	.	MAF_INRAE=20.0;MAF_USDA=35.417
NC_035080.1	73817584	.	C	T	.	.	MAF_INRAE=21.667;MAF_USDA=27.059
NC_035080.1	73817654	.	T	C	.	.	MAF_USDA=7.377
NC_035080.1	73817685	.	T	A	.	.	MAF_INRAE=45.57;MAF_USDA=12.353
NC_035080.1	73817703	.	C	T	.	.	MAF_USDA=1.639
NC_035080.1	73817720	.	A	G	.	.	MAF_USDA=2.459
NC_035080.1	73817774	.	C	G	.	.	MAF_USDA=21.765
NC_035080.1	73817815	.	G	C	.	.	MAF_USDA=4.167
NC_035080.1	73817842	.	C	A	.	.	MAF_INRAE=6.667;MAF_USDA=10.588
NC_035080.1	73817943	.	G	A	.	.	MAF_INRAE=5.0
NC_035080.1	73817944	.	A	C	.	.	MAF_INRAE=5.0;MAF_USDA=30.0
NC_035080.1	73818225	.	C	A	.	.	MAF_USDA=6.471
NC_035080.1	73818254	.	G	A	.	.	MAF_USDA=12.5
NC_035080.1	73818366	.	T	A	.	.	MAF_USDA=8.333
NC_035080.1	73818549	.	T	C	.	.	MAF_USDA=10.0
NC_035080.1	73818557	.	G	T	.	.	MAF_USDA=5.882
NC_035080.1	73818630	.	G	A	.	.	MAF_USDA=1.639
NC_035080.1	73818689	.	T	A	.	.	MAF_INRAE=5.263
NC_035080.1	73818806	.	T	C	.	.	MAF_USDA=5.882
NC_035080.1	73818910	.	C	A	.	.	MAF_USDA=5.738
NC_035080.1	73818933	.	C	T	.	.	MAF_USDA=4.918
NC_035080.1	73818981	.	T	C	.	.	MAF_USDA=10.588
NC_035080.1	73819043	.	G	A	.	.	MAF_USDA=6.557
NC_035080.1	73819158	.	A	G	.	.	MAF_USDA=12.353
NC_035080.1	73819164	.	C	G	.	.	MAF_USDA=5.294
NC_035080.1	73819189	.	C	G	.	.	MAF_USDA=5.357
NC_035080.1	73819405	.	C	T	.	.	MAF_USDA=2.459
NC_035080.1	73819474	.	A	G	.	.	MAF_USDA=1.639
NC_035080.1	73819495	.	C	T	.	.	MAF_USDA=5.882
NC_035080.1	73819518	.	T	C	.	.	MAF_INRAE=5.263;MAF_USDA=2.459
NC_035080.1	73819553	.	C	A	.	.	MAF_USDA=1.639
NC_035080.1	73819650	.	T	A	.	.	MAF_INRAE=44.937
NC_035080.1	73819775	.	C	T	.	.	MAF_INRAE=10.759;MAF_USDA=17.059
NC_035080.1	73819934	.	T	A	.	.	MAF_USDA=8.235
NC_035080.1	73820010	.	T	A	.	.	MAF_USDA=2.5
NC_035080.1	73820011	.	G	T	.	.	MAF_INRAE=5.263;MAF_USDA=3.333
NC_035080.1	73820071	.	A	G	.	.	MAF_USDA=5.882
NC_035080.1	73820083	.	G	T	.	.	MAF_USDA=5.738
NC_035080.1	73820110	.	C	T	.	.	MAF_USDA=1.176
NC_035080.1	73820140	.	C	A	.	.	MAF_INRAE=44.304;MAF_USDA=9.412
NC_035080.1	73820186	.	C	T	.	.	MAF_USDA=6.548
NC_035080.1	73820193	.	T	A	.	.	MAF_INRAE=44.937;MAF_USDA=11.176
NC_035080.1	73820242	.	T	A	.	.	MAF_USDA=10.656
NC_035080.1	73820427	.	A	G	.	.	MAF_USDA=22.951
NC_035080.1	73820712	.	A	G	.	.	MAF_USDA=6.557
NC_035080.1	73820743	.	C	T	.	.	MAF_USDA=5.882
NC_035080.1	73820862	.	G	A	.	.	MAF_USDA=4.118
NC_035080.1	73820933	.	C	T	.	.	MAF_USDA=4.918
NC_035080.1	73821058	.	C	G	.	.	MAF_USDA=12.5
NC_035080.1	73821079	.	T	G	.	.	MAF_INRAE=5.263;MAF_USDA=6.25
NC_035080.1	73821089	.	A	T	.	.	MAF_USDA=5.738
NC_035080.1	73821186	.	G	T	.	.	MAF_USDA=9.016
NC_035080.1	73821221	.	A	T	.	.	MAF_INRAE=5.263;MAF_USDA=11.765
NC_035080.1	73821276	.	C	T	.	.	MAF_INRAE=5.0;MAF_USDA=7.059
NC_035080.1	73821301	.	A	G	.	.	MAF_USDA=5.294
NC_035080.1	73821303	.	G	A	.	.	MAF_INRAE=24.684;MAF_USDA=15.294
NC_035080.1	73821372	.	A	T	.	.	MAF_INRAE=43.038;MAF_USDA=12.941
NC_035080.1	73821439	.	C	T	.	.	MAF_USDA=4.118
NC_035080.1	73821586	.	T	G	.	.	MAF_INRAE=28.481;MAF_USDA=27.647
NC_035080.1	73821601	.	T	C	.	.	MAF_INRAE=29.747;MAF_USDA=27.647
NC_035080.1	73821727	.	G	A	.	.	MAF_USDA=6.557
NC_035080.1	73821848	.	T	C	.	.	MAF_USDA=8.235
NC_035080.1	73821964	.	A	G	.	.	MAF_INRAE=5.263;MAF_USDA=16.471
NC_035080.1	73822009	.	C	A	.	.	MAF_INRAE=26.582;MAF_USDA=47.917
NC_035080.1	73822072	.	A	C	.	.	MAF_INRAE=27.215;MAF_USDA=23.529
NC_035080.1	73822122	.	T	A	.	.	MAF_USDA=2.459
NC_035080.1	73822242	.	A	G	.	.	MAF_USDA=5.738
NC_035080.1	73822251	.	G	T	.	.	MAF_USDA=8.333
NC_035080.1	73822301	.	C	A	.	.	MAF_INRAE=12.025;MAF_USDA=18.235
NC_035080.1	73822341	.	T	C	.	.	MAF_USDA=15.574
NC_035080.1	73822358	.	T	C	.	.	MAF_USDA=3.279
NC_035080.1	73822454	.	G	A	.	.	MAF_INRAE=1.667;MAF_USDA=4.167
NC_035080.1	73822465	.	G	A	.	.	MAF_USDA=3.279
NC_035080.1	73822466	.	G	A	.	.	MAF_USDA=3.279
NC_035080.1	73822554	.	G	A	.	.	MAF_USDA=1.639
NC_035080.1	73822620	.	C	T	.	.	MAF_INRAE=3.165;MAF_USDA=6.25
NC_035080.1	73822703	.	G	A	.	.	MAF_INRAE=5.0;MAF_USDA=17.059
NC_035080.1	73822760	.	C	T	.	.	MAF_INRAE=5.263;MAF_USDA=8.824
NC_035080.1	73822800	.	A	G	.	.	MAF_USDA=1.639
NC_035080.1	73822898	.	C	T	.	.	MAF_INRAE=5.263;MAF_USDA=18.824
NC_035080.1	73822912	.	C	T	.	.	MAF_INRAE=5.0;MAF_USDA=7.059
NC_035080.1	73822919	.	C	T	.	.	MAF_USDA=1.639
NC_035080.1	73822920	.	G	A	.	.	MAF_INRAE=10.759;MAF_USDA=17.059
NC_035080.1	73822974	.	T	C	.	.	MAF_INRAE=5.263;MAF_USDA=18.824
NC_035080.1	73823008	.	C	T	.	.	MAF_USDA=2.941
NC_035080.1	73823011	.	C	T	.	.	MAF_USDA=5.738
NC_035080.1	73823119	.	C	T	.	.	MAF_USDA=9.412
NC_035080.1	73823153	.	G	A	.	.	MAF_USDA=2.459
NC_035080.1	73823183	.	C	A	.	.	MAF_INRAE=5.263;MAF_USDA=18.235
NC_035080.1	73823186	.	T	A	.	.	MAF_USDA=8.824
NC_035080.1	73823189	.	G	T	.	.	MAF_USDA=8.824
NC_035080.1	73823215	.	A	T	.	.	MAF_USDA=8.333
NC_035080.1	73823216	.	C	A	.	.	MAF_USDA=17.059
NC_035080.1	73823234	.	G	A	.	.	MAF_USDA=8.235
NC_035080.1	73827214	.	A	C	.	.	MAF_USDA=9.412
NC_035080.1	73827224	.	G	A	.	.	MAF_USDA=9.412
NC_035080.1	73827327	.	C	A	.	.	MAF_USDA=4.098
NC_035080.1	73827413	.	G	T	.	.	MAF_USDA=9.836
NC_035080.1	73827419	.	C	T	.	.	MAF_USDA=5.882
NC_035080.1	73827439	.	G	A	.	.	MAF_USDA=9.016
NC_035080.1	73827489	.	G	T	.	.	MAF_USDA=2.459
NC_035080.1	73827493	.	C	T	.	.	MAF_USDA=1.639
NC_035080.1	73827553	.	A	G	.	.	MAF_INRAE=10.127
NC_035080.1	73827572	.	T	C	.	.	MAF_USDA=1.639
NC_035080.1	73827632	.	A	C	.	.	MAF_INRAE=5.263;MAF_USDA=4.118
NC_035080.1	73827638	.	T	C	.	.	MAF_USDA=1.639
NC_035080.1	73827639	.	C	T	.	.	MAF_USDA=1.639
NC_035080.1	73827661	.	C	T	.	.	MAF_USDA=2.459
NC_035080.1	73827671	.	G	A	.	.	MAF_USDA=4.918
NC_035080.1	73827709	.	C	T	.	.	MAF_INRAE=5.0;MAF_USDA=7.059
NC_035080.1	73827930	.	G	A	.	.	MAF_USDA=1.639
NC_035080.1	73827955	.	C	A	.	.	MAF_USDA=2.459
NC_035080.1	73827978	.	C	T	.	.	MAF_USDA=2.459
NC_035080.1	73828022	.	C	T	.	.	MAF_INRAE=44.304;MAF_USDA=10.588
NC_035080.1	73828125	.	G	T	.	.	MAF_INRAE=10.0;MAF_USDA=6.557
NC_035080.1	73828130	.	T	C	.	.	MAF_INRAE=20.833;MAF_USDA=22.917
NC_035080.1	73828166	.	TT	TA	.	.	MAF_USDA=33.333
NC_035080.1	73828167	.	T	A	.	.	MAF_INRAE=27.5
NC_035080.1	73828237	.	G	T	.	.	MAF_USDA=8.333
NC_035080.1	73828264	.	C	T	.	.	MAF_USDA=1.639
NC_035080.1	73828268	.	C	G	.	.	MAF_INRAE=1.667
NC_035080.1	73828291	.	C	T	.	.	MAF_INRAE=15.833;MAF_USDA=37.059
NC_035080.1	73828302	.	C	T	.	.	MAF_INRAE=5.263
NC_035080.1	73828326	.	G	A	.	.	MAF_INRAE=2.532;MAF_USDA=4.167
NC_035080.1	73828344	.	A	C	.	.	MAF_USDA=1.667
NC_035080.1	73828348	.	A	T	.	.	MAF_USDA=2.083
NC_035080.1	73828517	.	T	G	.	.	MAF_INRAE=5.263;MAF_USDA=9.146
NC_035080.1	73828524	.	T	G	.	.	MAF_USDA=1.724
NC_035080.1	73828532	.	A	T	.	.	MAF_INRAE=36.709;MAF_USDA=31.25
NC_035080.1	73828534	.	C	T	.	.	MAF_USDA=8.333
NC_035080.1	73828581	.	C	T	.	.	MAF_USDA=8.333
NC_035080.1	73828590	.	G	C	.	.	MAF_USDA=6.25
NC_035080.1	73828593	.	C	G	.	.	MAF_INRAE=10.759;MAF_USDA=18.293
NC_035080.1	73828596	.	A	C	.	.	MAF_USDA=8.333
NC_035080.1	73828922	.	T	C	.	.	MAF_USDA=4.31
NC_035080.1	73828935	.	C	T	.	.	MAF_USDA=4.167
NC_035080.1	73828941	.	G	A	.	.	MAF_USDA=14.167
NC_035080.1	73828952	.	A	G	.	.	MAF_INRAE=16.456;MAF_USDA=43.452
NC_035080.1	73828958	.	C	G	.	.	MAF_INRAE=16.456;MAF_USDA=44.643
NC_035080.1	73828968	.	C	T	.	.	MAF_USDA=1.667
NC_035080.1	73828985	.	G	A	.	.	MAF_USDA=2.5
NC_035080.1	73829028	.	T	G	.	.	MAF_USDA=1.639
NC_035080.1	73829033	.	G	T	.	.	MAF_USDA=1.639
NC_035080.1	73829051	.	C	A	.	.	MAF_USDA=12.353
NC_035080.1	73829141	.	C	T	.	.	MAF_INRAE=10.833
NC_035080.1	73829161	.	A	C	.	.	MAF_INRAE=11.667
NC_035080.1	73829168	.	A	C	.	.	MAF_INRAE=2.632;MAF_USDA=7.377
NC_035080.1	73829169	.	G	C	.	.	MAF_INRAE=11.667
NC_035080.1	73829181	.	G	A	.	.	MAF_USDA=1.639
NC_035080.1	73829185	.	A	C	.	.	MAF_INRAE=2.632;MAF_USDA=13.115
NC_035080.1	73829244	.	T	C	.	.	MAF_INRAE=2.632;MAF_USDA=1.639
NC_035080.1	73829265	.	C	A	.	.	MAF_INRAE=2.632;MAF_USDA=5.738
NC_035080.1	73829269	.	G	T	.	.	MAF_USDA=18.852
NC_035080.1	73829271	.	T	G	.	.	MAF_USDA=2.459
NC_035080.1	73829279	.	A	C	.	.	MAF_USDA=3.279
NC_035080.1	73829280	.	C	T	.	.	MAF_USDA=3.279
NC_035080.1	73829288	.	C	T	.	.	MAF_USDA=1.639
NC_035080.1	73829292	.	A	C	.	.	MAF_USDA=1.639
NC_035080.1	73829298	.	T	C	.	.	MAF_USDA=24.118
NC_035080.1	73829310	.	G	T	.	.	MAF_USDA=1.639
NC_035080.1	73829352	.	G	A	.	.	MAF_USDA=4.098
NC_035080.1	73829357	.	A	G	.	.	MAF_USDA=6.557
NC_035080.1	73829368	.	A	C	.	.	MAF_INRAE=5.263;MAF_USDA=8.235
NC_035080.1	73829373	.	C	T	.	.	MAF_INRAE=5.263;MAF_USDA=8.235
NC_035080.1	73829378	.	A	T	.	.	MAF_USDA=1.639
NC_035080.1	73829386	.	T	A	.	.	MAF_INRAE=10.759;MAF_USDA=18.235
NC_035080.1	73829411	.	C	A	.	.	MAF_USDA=2.459
NC_035080.1	73829435	.	T	G	.	.	MAF_INRAE=5.263
NC_035080.1	73829485	.	T	A	.	.	MAF_INRAE=2.532;MAF_USDA=6.25
NC_035080.1	73829500	.	G	T	.	.	MAF_USDA=1.639
NC_035080.1	73829758	.	G	A	.	.	MAF_USDA=1.639
NC_035080.1	73829815	.	A	T	.	.	MAF_USDA=3.571
NC_035080.1	73830000	.	C	T	.	.	MAF_INRAE=5.0;MAF_USDA=8.333
NC_035080.1	73830048	.	T	G	.	.	MAF_INRAE=5.263;MAF_USDA=9.412
NC_035080.1	73830061	.	C	G	.	.	MAF_INRAE=5.263;MAF_USDA=9.412
NC_035080.1	73830104	.	T	G	.	.	MAF_INRAE=5.0;MAF_USDA=15.882
NC_035080.1	73830115	.	T	A	.	.	MAF_USDA=1.639
NC_035080.1	73830121	.	G	C	.	.	MAF_INRAE=11.392;MAF_USDA=38.235
NC_035080.1	73830191	.	C	A	.	.	MAF_INRAE=5.263;MAF_USDA=9.412
NC_035080.1	73830228	.	C	T	.	.	MAF_USDA=1.765
NC_035080.1	73830290	.	G	A	.	.	MAF_USDA=6.557
NC_035080.1	73830294	.	A	G	.	.	MAF_INRAE=5.263;MAF_USDA=1.667
NC_035080.1	73830402	.	A	G	.	.	MAF_USDA=7.647
NC_035080.1	73830511	.	G	A	.	.	MAF_USDA=1.667
NC_035080.1	73830727	.	C	T	.	.	MAF_USDA=8.333
NC_035080.1	73830757	.	A	C	.	.	MAF_USDA=5.488
NC_035080.1	73830762	.	A	C	.	.	MAF_INRAE=5.263;MAF_USDA=1.724
NC_035080.1	73830788	.	A	C	.	.	MAF_USDA=12.195
NC_035080.1	73830878	.	A	T	.	.	MAF_USDA=1.724
NC_035080.1	73830879	.	T	A	.	.	MAF_USDA=2.586
NC_035080.1	73830880	.	G	T	.	.	MAF_INRAE=5.263;MAF_USDA=8.537
NC_035080.1	73830935	.	A	G	.	.	MAF_INRAE=5.263
NC_035080.1	73831003	.	C	T	.	.	MAF_USDA=6.25
NC_035080.1	73831010	.	T	A	.	.	MAF_USDA=4.167
NC_035080.1	73832231	.	A	T	.	.	MAF_INRAE=4.167;MAF_USDA=18.75
NC_035080.1	73832232	.	T	G	.	.	MAF_INRAE=4.167;MAF_USDA=18.75
NC_035080.1	73832236	.	G	T	.	.	MAF_INRAE=4.167;MAF_USDA=18.75
NC_035080.1	73832288	.	G	A	.	.	MAF_INRAE=5.0;MAF_USDA=12.5
NC_035080.1	73832302	.	A	T	.	.	MAF_USDA=1.639
NC_035080.1	73832375	.	A	G	.	.	MAF_USDA=3.529
NC_035080.1	73832412	.	G	A	.	.	MAF_USDA=3.279
NC_035080.1	73832442	.	T	A	.	.	MAF_INRAE=10.759;MAF_USDA=17.059
NC_035080.1	73832456	.	C	T	.	.	MAF_USDA=5.294
NC_035080.1	73832679	.	A	C	.	.	MAF_INRAE=44.937
NC_035080.1	73832695	.	G	A	.	.	MAF_INRAE=10.759;MAF_USDA=33.529
NC_035080.1	73832701	.	C	A	.	.	MAF_USDA=1.639
NC_035080.1	73832723	.	C	A	.	.	MAF_USDA=18.75
NC_035080.1	73832738	.	T	C	.	.	MAF_USDA=14.583
NC_035080.1	73832740	.	T	C	.	.	MAF_USDA=14.583
NC_035080.1	73832757	.	C	T	.	.	MAF_INRAE=36.076
NC_035080.1	73832765	.	C	A	.	.	MAF_USDA=18.75
NC_035080.1	73832777	.	C	T	.	.	MAF_INRAE=5.263;MAF_USDA=10.0
NC_035080.1	73832779	.	G	A	.	.	MAF_USDA=4.918
NC_035080.1	73832780	.	C	T	.	.	MAF_USDA=4.098
NC_035080.1	73832782	.	C	T	.	.	MAF_USDA=4.098
NC_035080.1	73832799	.	T	C	.	.	MAF_USDA=11.475
NC_035080.1	73832831	.	A	G	.	.	MAF_INRAE=5.263
NC_035080.1	73832912	.	G	A	.	.	MAF_USDA=1.639
NC_035080.1	73832954	.	T	G	.	.	MAF_INRAE=41.139;MAF_USDA=36.471
NC_035080.1	73833000	.	G	T	.	.	MAF_USDA=1.176
NC_035080.1	73833014	.	A	G	.	.	MAF_USDA=8.235
NC_035080.1	73833138	.	T	C	.	.	MAF_USDA=8.197
NC_035080.1	73833231	.	C	A	.	.	MAF_USDA=3.279
NC_035080.1	73833281	.	G	T	.	.	MAF_USDA=1.639
NC_035080.1	73833310	.	A	C	.	.	MAF_INRAE=38.608;MAF_USDA=31.176
NC_035080.1	73833339	.	C	A	.	.	MAF_USDA=2.459
NC_035080.1	73833566	.	C	A	.	.	MAF_USDA=4.918
NC_035080.1	73833684	.	C	A	.	.	MAF_USDA=1.639
NC_035080.1	73833734	.	T	C	.	.	MAF_USDA=6.557
NC_035080.1	73833753	.	A	G	.	.	MAF_INRAE=3.165;MAF_USDA=4.167
NC_035080.1	73833863	.	C	T	.	.	MAF_USDA=4.706
NC_035080.1	73833871	.	C	T	.	.	MAF_USDA=4.706
NC_035080.1	73833930	.	T	C	.	.	MAF_USDA=19.412
NC_035080.1	73834001	.	G	T	.	.	MAF_USDA=4.918
NC_035080.1	73834030	.	G	A	.	.	MAF_USDA=6.557
NC_035080.1	73834091	.	T	C	.	.	MAF_USDA=1.639
NC_035080.1	73834251	.	T	C	.	.	MAF_USDA=5.738
NC_035080.1	73834265	.	G	A	.	.	MAF_INRAE=5.063;MAF_USDA=8.824
NC_035080.1	73834266	.	T	A	.	.	MAF_INRAE=5.0;MAF_USDA=8.824
NC_035080.1	73834286	.	A	C	.	.	MAF_INRAE=10.759;MAF_USDA=10.0
NC_035080.1	73834387	.	C	A	.	.	MAF_INRAE=12.5;MAF_USDA=27.647
NC_035080.1	73834397	.	T	C	.	.	MAF_INRAE=15.823;MAF_USDA=28.235
NC_035080.1	73834402	.	G	T	.	.	MAF_INRAE=5.0;MAF_USDA=16.667
NC_035080.1	73834427	.	C	T	.	.	MAF_USDA=17.059
NC_035080.1	73834436	.	C	T	.	.	MAF_INRAE=34.81;MAF_USDA=23.529
NC_035080.1	73834481	.	C	G	.	.	MAF_USDA=6.25
NC_035080.1	73834484	.	T	G	.	.	MAF_USDA=6.25
NC_035080.1	73834486	.	A	G	.	.	MAF_USDA=6.25
NC_035080.1	73834488	.	G	T	.	.	MAF_USDA=6.25
NC_035080.1	73834490	.	A	C	.	.	MAF_USDA=6.25
NC_035080.1	73834543	.	C	T	.	.	MAF_USDA=21.765
NC_035080.1	73834609	.	G	C	.	.	MAF_INRAE=4.167;MAF_USDA=14.583
NC_035080.1	73834624	.	T	G	.	.	MAF_USDA=17.857
NC_035080.1	73834626	.	A	G	.	.	MAF_INRAE=10.127;MAF_USDA=2.5
NC_035080.1	73834659	.	T	C	.	.	MAF_USDA=4.918
NC_035080.1	73834680	.	G	T	.	.	MAF_INRAE=48.101;MAF_USDA=23.529
NC_035080.1	73834754	.	C	T	.	.	MAF_INRAE=36.076;MAF_USDA=5.294
NC_035080.1	73834798	.	G	A	.	.	MAF_INRAE=5.0;MAF_USDA=5.294
NC_035080.1	73834820	.	T	A	.	.	MAF_INRAE=5.0;MAF_USDA=5.294
NC_035080.1	73834825	.	T	A	.	.	MAF_INRAE=5.0;MAF_USDA=9.412
NC_035080.1	73834922	.	T	C	.	.	MAF_USDA=6.557
NC_035080.1	73835111	.	A	T	.	.	MAF_INRAE=35.443;MAF_USDA=7.647
NC_035080.1	73835155	.	T	A	.	.	MAF_INRAE=5.0;MAF_USDA=7.647
NC_035080.1	73835471	.	T	G	.	.	MAF_USDA=4.706
NC_035080.1	73835571	.	G	A	.	.	MAF_USDA=3.279
NC_035080.1	73835678	.	C	T	.	.	MAF_INRAE=3.797;MAF_USDA=6.557
NC_035080.1	73835689	.	G	T	.	.	MAF_USDA=1.639
NC_035080.1	73835888	.	A	T	.	.	MAF_USDA=21.765
NC_035080.1	73836098	.	G	T	.	.	MAF_INRAE=15.19;MAF_USDA=33.333
NC_035080.1	73836157	.	C	A	.	.	MAF_USDA=5.738
NC_035080.1	73836158	.	T	G	.	.	MAF_INRAE=36.709;MAF_USDA=47.059
NC_035080.1	73836176	.	C	T	.	.	MAF_USDA=5.738
NC_035080.1	73836255	.	G	T	.	.	MAF_INRAE=4.167;MAF_USDA=14.583
NC_035080.1	73836258	.	C	T	.	.	MAF_USDA=8.333
NC_035080.1	73836314	.	C	A	.	.	MAF_INRAE=4.167;MAF_USDA=8.235
NC_035080.1	73836389	.	A	T	.	.	MAF_USDA=17.059
NC_035080.1	73836509	.	C	T	.	.	MAF_INRAE=5.263
NC_035080.1	73836534	.	C	T	.	.	MAF_USDA=1.786
NC_035080.1	73836816	.	C	A	.	.	MAF_USDA=5.738
NC_035080.1	73836843	.	A	T	.	.	MAF_USDA=16.667
NC_035080.1	73836888	.	G	A	.	.	MAF_USDA=21.429
NC_035080.1	73836938	.	G	A	.	.	MAF_INRAE=10.759;MAF_USDA=4.167
NC_035080.1	73837076	.	G	A	.	.	MAF_INRAE=47.468;MAF_USDA=47.917
NC_035080.1	73837176	.	A	C	.	.	MAF_INRAE=15.823
NC_035080.1	73837244	.	A	G	.	.	MAF_INRAE=34.81;MAF_USDA=25.294
NC_035080.1	73837319	.	T	G	.	.	MAF_USDA=21.765
NC_035080.1	73837672	.	G	A	.	.	MAF_USDA=1.639
NC_035080.1	73837859	.	A	T	.	.	MAF_USDA=1.639
NC_035080.1	73837938	.	G	A	.	.	MAF_USDA=17.059
NC_035080.1	73837963	.	A	G	.	.	MAF_INRAE=5.263
NC_035080.1	73837993	.	A	G	.	.	MAF_USDA=1.667
NC_035080.1	73838029	.	G	T	.	.	MAF_USDA=17.059
NC_035080.1	73838067	.	C	T	.	.	MAF_USDA=1.639
NC_035080.1	73838113	.	T	C	.	.	MAF_USDA=8.333
NC_035080.1	73838177	.	G	C	.	.	MAF_INRAE=34.81;MAF_USDA=22.941
NC_035080.1	73838201	.	G	T	.	.	MAF_USDA=1.639
NC_035080.1	73838261	.	C	T	.	.	MAF_USDA=4.918
NC_035080.1	73838311	.	G	A	.	.	MAF_INRAE=5.263
NC_035080.1	73838403	.	C	T	.	.	MAF_INRAE=4.167;MAF_USDA=8.235
NC_035080.1	73838410	.	T	A	.	.	MAF_INRAE=44.937;MAF_USDA=9.412
NC_035080.1	73838523	.	G	A	.	.	MAF_USDA=8.333
NC_035080.1	73838561	.	T	G	.	.	MAF_USDA=8.333
NC_035080.1	73838683	.	T	C	.	.	MAF_USDA=21.176
NC_035080.1	73838692	.	C	A	.	.	MAF_INRAE=5.0;MAF_USDA=16.667
NC_035080.1	73838782	.	T	C	.	.	MAF_USDA=16.471
NC_035080.1	73838919	.	C	A	.	.	MAF_USDA=4.918
NC_035080.1	73838968	.	G	A	.	.	MAF_USDA=7.377
NC_035080.1	73838974	.	G	A	.	.	MAF_INRAE=47.468;MAF_USDA=24.706
NC_035080.1	73839056	.	G	A	.	.	MAF_INRAE=5.263;MAF_USDA=1.639
NC_035080.1	73839203	.	G	A	.	.	MAF_INRAE=21.053;MAF_USDA=16.471
NC_035080.1	73839257	.	A	T	.	.	MAF_INRAE=5.263;MAF_USDA=7.377
NC_035080.1	73839275	.	C	A	.	.	MAF_USDA=12.353
NC_035080.1	73839288	.	A	C	.	.	MAF_INRAE=26.316;MAF_USDA=27.059
NC_035080.1	73839309	.	C	A	.	.	MAF_USDA=5.294
NC_035080.1	73839317	.	G	A	.	.	MAF_USDA=6.25
NC_035080.1	73839389	.	T	C	.	.	MAF_USDA=5.422
NC_035080.1	73839477	.	G	T	.	.	MAF_USDA=4.167
NC_035080.1	73839521	.	T	G	.	.	MAF_USDA=17.647
NC_035080.1	73839532	.	T	G	.	.	MAF_USDA=6.25
NC_035080.1	73839573	.	A	G	.	.	MAF_INRAE=42.105;MAF_USDA=30.588
NC_035080.1	73839594	.	T	G	.	.	MAF_INRAE=42.105;MAF_USDA=30.588
NC_035080.1	73839599	.	G	C	.	.	MAF_USDA=6.557
NC_035080.1	73839663	.	C	A	.	.	MAF_USDA=8.333
NC_035080.1	73839664	.	C	G	.	.	MAF_USDA=8.333
NC_035080.1	73839668	.	T	C	.	.	MAF_USDA=15.882
NC_035080.1	73839678	.	G	C	.	.	MAF_USDA=1.639
NC_035080.1	73839814	.	A	G	.	.	MAF_USDA=1.639
NC_035080.1	73839835	.	G	T	.	.	MAF_USDA=1.639
NC_035080.1	73839877	.	T	C	.	.	MAF_INRAE=5.0;MAF_USDA=7.059
NC_035080.1	73839899	.	G	A	.	.	MAF_USDA=1.639
NC_035080.1	73839903	.	A	G	.	.	MAF_INRAE=36.076;MAF_USDA=9.412
NC_035080.1	73839913	.	A	G	.	.	MAF_INRAE=20.253;MAF_USDA=17.059
NC_035080.1	73839919	.	T	A	.	.	MAF_USDA=1.639
NC_035080.1	73839929	.	A	T	.	.	MAF_INRAE=43.671;MAF_USDA=7.059
NC_035080.1	73840094	.	C	A	.	.	MAF_USDA=2.459
NC_035080.1	73840163	.	A	T	.	.	MAF_USDA=17.647
NC_035080.1	73840173	.	G	T	.	.	MAF_USDA=5.738
NC_035080.1	73840199	.	A	G	.	.	MAF_INRAE=4.167;MAF_USDA=7.647
NC_035080.1	73840232	.	A	T	.	.	MAF_USDA=4.167
NC_035080.1	73840237	.	T	G	.	.	MAF_INRAE=10.759;MAF_USDA=10.0
NC_035080.1	73840263	.	G	A	.	.	MAF_USDA=2.083
NC_035080.1	73840312	.	ACC	ACT	.	.	MAF_USDA=20.833
NC_035080.1	73840445	.	C	A	.	.	MAF_INRAE=24.684;MAF_USDA=5.882
NC_035080.1	73840452	.	G	T	.	.	MAF_INRAE=44.304;MAF_USDA=13.529
NC_035080.1	73840519	.	C	T	.	.	MAF_INRAE=5.263
NC_035080.1	73840598	.	A	C	.	.	MAF_USDA=1.639
NC_035080.1	73840618	.	T	C	.	.	MAF_USDA=21.176
NC_035080.1	73840625	.	T	C	.	.	MAF_INRAE=44.937;MAF_USDA=14.118
NC_035080.1	73840637	.	T	C	.	.	MAF_USDA=14.583
NC_035080.1	73840640	.	C	A	.	.	MAF_USDA=14.583
NC_035080.1	73840642	.	C	A	.	.	MAF_USDA=14.583
NC_035080.1	73840682	.	C	T	.	.	MAF_INRAE=1.667;MAF_USDA=1.765
NC_035080.1	73840731	.	C	T	.	.	MAF_USDA=4.098
NC_035080.1	73840734	.	T	C	.	.	MAF_INRAE=27.215;MAF_USDA=22.941
NC_035080.1	73840784	.	C	T	.	.	MAF_INRAE=44.304;MAF_USDA=15.294
NC_035080.1	73840811	.	A	C	.	.	MAF_USDA=6.557
NC_035080.1	73840831	.	A	G	.	.	MAF_USDA=1.639
NC_035080.1	73840887	.	C	T	.	.	MAF_USDA=1.765
NC_035080.1	73840909	.	T	C	.	.	MAF_INRAE=25.949;MAF_USDA=27.059
NC_035080.1	73841038	.	T	C	.	.	MAF_INRAE=5.263
NC_035080.1	73841097	.	A	C	.	.	MAF_INRAE=45.833;MAF_USDA=22.917
NC_035080.1	73841098	.	G	C	.	.	MAF_INRAE=45.833;MAF_USDA=22.917
NC_035080.1	73841118	.	A	G	.	.	MAF_INRAE=44.937;MAF_USDA=37.059
NC_035080.1	73841214	.	C	T	.	.	MAF_USDA=1.639
NC_035080.1	73841328	.	G	T	.	.	MAF_INRAE=3.333
NC_035080.1	73841429	.	C	G	.	.	MAF_INRAE=5.833
NC_035080.1	73841430	.	G	T	.	.	MAF_INRAE=5.833
NC_035080.1	73841491	.	C	A	.	.	MAF_INRAE=3.797;MAF_USDA=5.738
NC_035080.1	73841745	.	T	C	.	.	MAF_USDA=4.098
NC_035080.1	73841870	.	G	A	.	.	MAF_INRAE=10.759;MAF_USDA=3.279
NC_035080.1	73841930	.	C	G	.	.	MAF_INRAE=25.949;MAF_USDA=26.471
NC_035080.1	73841944	.	T	G	.	.	MAF_INRAE=44.937;MAF_USDA=15.294
NC_035080.1	73841990	.	A	G	.	.	MAF_INRAE=2.5;MAF_USDA=8.824
NC_035080.1	73842014	.	C	A	.	.	MAF_USDA=2.083
NC_035080.1	73842024	.	G	C	.	.	MAF_INRAE=5.0;MAF_USDA=9.412
NC_035080.1	73842032	.	A	G	.	.	MAF_INRAE=3.333;MAF_USDA=10.588
NC_035080.1	73842039	.	G	T	.	.	MAF_INRAE=3.333;MAF_USDA=10.588
NC_035080.1	73842056	.	T	G	.	.	MAF_USDA=16.667
NC_035080.1	73842072	.	G	A	.	.	MAF_USDA=2.459
NC_035080.1	73842096	.	G	A	.	.	MAF_USDA=5.882
NC_035080.1	73842122	.	G	A	.	.	MAF_INRAE=4.167;MAF_USDA=7.059
NC_035080.1	73842154	.	G	T	.	.	MAF_USDA=5.738
NC_035080.1	73842171	.	A	G	.	.	MAF_INRAE=44.304;MAF_USDA=34.706
NC_035080.1	73842237	.	A	T	.	.	MAF_INRAE=44.937;MAF_USDA=16.471
NC_035080.1	73842240	.	A	C	.	.	MAF_INRAE=45.833;MAF_USDA=16.471
NC_035080.1	73842309	.	A	C	.	.	MAF_USDA=9.836
NC_035080.1	73842317	.	A	C	.	.	MAF_INRAE=5.263;MAF_USDA=2.459
NC_035080.1	73842465	.	A	C	.	.	MAF_USDA=6.557
NC_035080.1	73842539	.	G	A	.	.	MAF_INRAE=4.167;MAF_USDA=8.824
NC_035080.1	73842664	.	A	T	.	.	MAF_USDA=8.333
NC_035080.1	73842689	.	C	A	.	.	MAF_INRAE=44.937;MAF_USDA=15.882
NC_035080.1	73842723	.	A	T	.	.	MAF_USDA=19.412
NC_035080.1	73842737	.	G	A	.	.	MAF_USDA=5.738
NC_035080.1	73842793	.	T	A	.	.	MAF_INRAE=43.671;MAF_USDA=10.588
NC_035080.1	73842835	.	C	T	.	.	MAF_INRAE=43.671;MAF_USDA=20.0
NC_035080.1	73842889	.	G	A	.	.	MAF_USDA=18.235
NC_035080.1	73842940	.	T	A	.	.	MAF_INRAE=5.263
NC_035080.1	73842970	.	C	T	.	.	MAF_INRAE=1.667;MAF_USDA=1.765
NC_035080.1	73842994	.	C	T	.	.	MAF_INRAE=36.076;MAF_USDA=5.294
NC_035080.1	73843012	.	G	A	.	.	MAF_USDA=2.459
NC_035080.1	73843115	.	C	T	.	.	MAF_INRAE=10.759;MAF_USDA=17.647
NC_035080.1	73843834	.	C	G	.	.	MAF_USDA=11.176
NC_035080.1	73843945	.	A	G	.	.	MAF_INRAE=44.304;MAF_USDA=35.882
NC_035080.1	73843960	.	A	G	.	.	MAF_USDA=2.459
NC_035080.1	73844179	.	T	C	.	.	MAF_INRAE=44.937;MAF_USDA=14.706
NC_035080.1	73844216	.	T	C	.	.	MAF_INRAE=44.937;MAF_USDA=15.294
NC_035080.1	73844296	.	A	T	.	.	MAF_USDA=5.738
NC_035080.1	73844447	.	T	C	.	.	MAF_INRAE=44.937;MAF_USDA=36.471
NC_035080.1	73844554	.	A	C	.	.	MAF_USDA=4.918
NC_035080.1	73844588	.	G	A	.	.	MAF_USDA=1.639
NC_035080.1	73844755	.	A	C	.	.	MAF_INRAE=31.667
NC_035080.1	73844760	.	T	A	.	.	MAF_INRAE=26.582;MAF_USDA=22.917
NC_035080.1	73844852	.	G	A	.	.	MAF_INRAE=24.684;MAF_USDA=5.294
NC_035080.1	73844881	.	G	A	.	.	MAF_USDA=2.459
NC_035080.1	73844935	.	C	T	.	.	MAF_INRAE=1.667;MAF_USDA=14.167
NC_035080.1	73845083	.	T	C	.	.	MAF_INRAE=48.101;MAF_USDA=38.235
NC_035080.1	73845097	.	G	A	.	.	MAF_USDA=1.639
NC_035080.1	73845169	.	T	C	.	.	MAF_USDA=9.836
NC_035080.1	73845261	.	A	C	.	.	MAF_USDA=1.639
NC_035080.1	73845411	.	A	T	.	.	MAF_INRAE=24.051;MAF_USDA=12.941
NC_035080.1	73845483	.	C	A	.	.	MAF_INRAE=44.304;MAF_USDA=10.588
NC_035080.1	73845668	.	CATGATTAAAAATT	CATGATTAAAAATG	.	.	MAF_USDA=22.917
NC_035080.1	73845681	.	T	G	.	.	MAF_INRAE=44.304
NC_035080.1	73845758	.	A	G	.	.	MAF_USDA=1.639
NC_035080.1	73845765	.	T	A	.	.	MAF_USDA=2.459
NC_035080.1	73845772	.	C	A	.	.	MAF_INRAE=46.835;MAF_USDA=37.059
NC_035080.1	73845867	.	T	G	.	.	MAF_INRAE=5.263
NC_035080.1	73845951	.	T	G	.	.	MAF_USDA=5.294
NC_035080.1	73845989	.	A	T	.	.	MAF_USDA=1.639
NC_035080.1	73846039	.	G	A	.	.	MAF_USDA=5.0
NC_035080.1	73846057	.	G	A	.	.	MAF_USDA=5.738
NC_035080.1	73846072	.	C	T	.	.	MAF_INRAE=44.937;MAF_USDA=10.588
NC_035080.1	73846121	.	C	T	.	.	MAF_INRAE=5.263
NC_035080.1	73846199	.	C	T	.	.	MAF_USDA=1.176
NC_035080.1	73846207	.	G	T	.	.	MAF_USDA=10.0
NC_035080.1	73846210	.	A	T	.	.	MAF_USDA=1.639
NC_035080.1	73846213	.	A	T	.	.	MAF_USDA=7.059
NC_035080.1	73846348	.	C	A	.	.	MAF_USDA=1.639
NC_035080.1	73846366	.	T	A	.	.	MAF_USDA=2.459
NC_035080.1	73846369	.	G	A	.	.	MAF_USDA=2.459
NC_035080.1	73846478	.	G	A	.	.	MAF_INRAE=44.937;MAF_USDA=10.588
NC_035080.1	73846565	.	T	C	.	.	MAF_USDA=8.333
NC_035080.1	73846633	.	G	A	.	.	MAF_INRAE=11.392;MAF_USDA=4.098
NC_035080.1	73846654	.	G	A	.	.	MAF_USDA=4.706
NC_035080.1	73846942	.	G	A	.	.	MAF_USDA=2.459
NC_035080.1	73846954	.	T	C	.	.	MAF_USDA=4.098
NC_035080.1	73846956	.	G	A	.	.	MAF_USDA=7.059
NC_035080.1	73846967	.	C	A	.	.	MAF_USDA=4.098
NC_035080.1	73846978	.	G	A	.	.	MAF_USDA=1.639
NC_035080.1	73846986	.	T	C	.	.	MAF_USDA=4.918
NC_035080.1	73846996	.	G	A	.	.	MAF_USDA=4.118
NC_035080.1	73847001	.	C	G	.	.	MAF_USDA=7.377
NC_035080.1	73847015	.	G	A	.	.	MAF_USDA=4.918
NC_035080.1	73847108	.	C	T	.	.	MAF_INRAE=36.709;MAF_USDA=5.294
NC_035080.1	73847143	.	G	A	.	.	MAF_USDA=2.459
NC_035080.1	73847147	.	G	T	.	.	MAF_USDA=5.738
NC_035080.1	73847157	.	A	G	.	.	MAF_USDA=6.557
NC_035080.1	73847160	.	G	A	.	.	MAF_USDA=6.557
NC_035080.1	73847274	.	G	A	.	.	MAF_USDA=4.167
NC_035080.1	73847440	.	A	C	.	.	MAF_INRAE=42.105;MAF_USDA=29.167
NC_035080.1	73847472	.	T	G	.	.	MAF_USDA=11.176
NC_035080.1	73847497	.	C	G	.	.	MAF_INRAE=5.263
NC_035080.1	73847502	.	T	A	.	.	MAF_INRAE=4.167;MAF_USDA=7.647
NC_035080.1	73847570	.	G	A	.	.	MAF_USDA=2.5
NC_035080.1	73847643	.	C	T	.	.	MAF_USDA=4.918
NC_035080.1	73847841	.	C	A	.	.	MAF_INRAE=44.937;MAF_USDA=14.881
NC_035080.1	73847940	.	T	C	.	.	MAF_USDA=2.459
NC_035080.1	73847977	.	A	C	.	.	MAF_USDA=2.459
NC_035080.1	73847978	.	A	C	.	.	MAF_INRAE=10.759;MAF_USDA=17.059
NC_035080.1	73848004	.	C	T	.	.	MAF_USDA=5.738
NC_035080.1	73848050	.	C	G	.	.	MAF_USDA=17.647
NC_035080.1	73848052	.	C	A	.	.	MAF_USDA=1.639
NC_035080.1	73848093	.	C	T	.	.	MAF_INRAE=5.0;MAF_USDA=7.059
NC_035080.1	73848116	.	G	A	.	.	MAF_INRAE=10.127;MAF_USDA=2.459
NC_035080.1	73848206	.	G	A	.	.	MAF_USDA=6.25
NC_035080.1	73848299	.	C	A	.	.	MAF_USDA=8.333
NC_035080.1	73848385	.	G	A	.	.	MAF_USDA=1.639
NC_035080.1	73848454	.	A	C	.	.	MAF_INRAE=24.684
NC_035080.1	73848471	.	C	T	.	.	MAF_INRAE=10.526
NC_035080.1	73848580	.	C	A	.	.	MAF_USDA=8.333
NC_035080.1	73848596	.	G	T	.	.	MAF_USDA=8.333
NC_035080.1	73848765	.	C	A	.	.	MAF_USDA=2.459
NC_035080.1	73848766	.	C	T	.	.	MAF_USDA=2.459
NC_035080.1	73848810	.	T	C	.	.	MAF_INRAE=10.759;MAF_USDA=38.824
NC_035080.1	73848839	.	T	C	.	.	MAF_INRAE=10.759;MAF_USDA=40.588
NC_035080.1	73848960	.	G	T	.	.	MAF_USDA=8.333
NC_035080.1	73849051	.	G	T	.	.	MAF_USDA=2.459
NC_035080.1	73849136	.	C	G	.	.	MAF_USDA=11.765
NC_035080.1	73849282	.	C	T	.	.	MAF_INRAE=5.0;MAF_USDA=7.059
NC_035080.1	73849391	.	C	A	.	.	MAF_USDA=5.738
NC_035080.1	73849501	.	C	T	.	.	MAF_USDA=5.738
NC_035080.1	73849592	.	C	T	.	.	MAF_INRAE=11.392;MAF_USDA=21.176
NC_035080.1	73849599	.	G	A	.	.	MAF_USDA=6.557
NC_035080.1	73849600	.	A	C	.	.	MAF_INRAE=25.316;MAF_USDA=22.941
NC_035080.1	73849768	.	C	A	.	.	MAF_INRAE=11.392
NC_035080.1	73849795	.	G	A	.	.	MAF_USDA=1.639
NC_035080.1	73849904	.	T	A	.	.	MAF_INRAE=44.937;MAF_USDA=9.412
NC_035080.1	73849912	.	A	G	.	.	MAF_USDA=1.639
NC_035080.1	73850101	.	G	A	.	.	MAF_INRAE=10.759;MAF_USDA=18.824
NC_035080.1	73850131	.	G	A	.	.	MAF_INRAE=12.025;MAF_USDA=4.918
NC_035080.1	73850347	.	C	T	.	.	MAF_INRAE=11.392;MAF_USDA=4.918
NC_035080.1	73850389	.	T	G	.	.	MAF_USDA=7.377
NC_035080.1	73850414	.	C	A	.	.	MAF_INRAE=5.263;MAF_USDA=1.639
NC_035080.1	73850433	.	A	G	.	.	MAF_INRAE=5.833;MAF_USDA=25.882
NC_035080.1	73850665	.	A	G	.	.	MAF_USDA=21.176
NC_035080.1	73851526	.	A	T	.	.	MAF_INRAE=26.316;MAF_USDA=4.098
NC_035080.1	73851631	.	G	A	.	.	MAF_INRAE=27.848;MAF_USDA=16.471
NC_035080.1	73851641	.	C	A	.	.	MAF_INRAE=4.167;MAF_USDA=30.0
NC_035080.1	73851666	.	C	T	.	.	MAF_USDA=13.529
NC_035080.1	73851687	.	C	T	.	.	MAF_INRAE=13.924;MAF_USDA=48.235
NC_035080.1	73851706	.	T	C	.	.	MAF_INRAE=4.167;MAF_USDA=14.583
NC_035080.1	73851714	.	C	T	.	.	MAF_INRAE=5.0;MAF_USDA=5.294
NC_035080.1	73851780	.	C	T	.	.	MAF_USDA=1.639
NC_035080.1	73851785	.	C	T	.	.	MAF_INRAE=10.759;MAF_USDA=20.0
NC_035080.1	73851919	.	C	T	.	.	MAF_INRAE=48.101;MAF_USDA=15.882
NC_035080.1	73851961	.	G	A	.	.	MAF_INRAE=3.333;MAF_USDA=11.176
NC_035080.1	73852021	.	G	A	.	.	MAF_INRAE=11.392;MAF_USDA=4.098
NC_035080.1	73852022	.	A	C	.	.	MAF_INRAE=30.833;MAF_USDA=21.765
NC_035080.1	73852332	.	T	C	.	.	MAF_INRAE=25.949;MAF_USDA=28.235
NC_035080.1	73852343	.	C	T	.	.	MAF_INRAE=10.759;MAF_USDA=20.0
NC_035080.1	73852413	.	C	T	.	.	MAF_USDA=6.557
NC_035080.1	73852481	.	T	C	.	.	MAF_INRAE=25.949;MAF_USDA=27.647
NC_035080.1	73852514	.	G	T	.	.	MAF_USDA=3.279
NC_035080.1	73852578	.	C	T	.	.	MAF_USDA=5.738
NC_035080.1	73852665	.	T	C	.	.	MAF_USDA=1.639
NC_035080.1	73852762	.	A	G	.	.	MAF_USDA=1.639
NC_035080.1	73852789	.	T	A	.	.	MAF_USDA=5.738
NC_035080.1	73852814	.	A	C	.	.	MAF_USDA=1.639
NC_035080.1	73852873	.	G	C	.	.	MAF_INRAE=10.759;MAF_USDA=20.588
NC_035080.1	73852906	.	G	A	.	.	MAF_INRAE=11.392;MAF_USDA=4.918
NC_035080.1	73852923	.	G	A	.	.	MAF_USDA=1.765
NC_035080.1	73853010	.	C	A	.	.	MAF_INRAE=36.709;MAF_USDA=47.059
NC_035080.1	73853039	.	T	G	.	.	MAF_INRAE=36.709;MAF_USDA=47.059
NC_035080.1	73853064	.	C	A	.	.	MAF_USDA=1.765
NC_035080.1	73853160	.	G	A	.	.	MAF_INRAE=37.342;MAF_USDA=47.619
NC_035080.1	73853163	.	A	G	.	.	MAF_USDA=4.167
NC_035080.1	73853174	.	T	G	.	.	MAF_USDA=2.5
NC_035080.1	73853175	.	G	T	.	.	MAF_INRAE=25.949;MAF_USDA=27.381
NC_035080.1	73853242	.	G	T	.	.	MAF_USDA=2.459
NC_035080.1	73853274	.	A	G	.	.	MAF_INRAE=48.101;MAF_USDA=28.235
NC_035080.1	73853280	.	G	T	.	.	MAF_INRAE=4.167;MAF_USDA=6.471
NC_035080.1	73853332	.	C	A	.	.	MAF_USDA=4.918
NC_035080.1	73853430	.	T	C	.	.	MAF_USDA=5.738
NC_035080.1	73853458	.	A	G	.	.	MAF_INRAE=25.949;MAF_USDA=28.235
NC_035080.1	73853556	.	T	C	.	.	MAF_INRAE=14.557;MAF_USDA=24.706
NC_035080.1	73853635	.	A	T	.	.	MAF_USDA=4.167
NC_035080.1	73853637	.	C	T	.	.	MAF_USDA=4.167
NC_035080.1	73853666	.	C	T	.	.	MAF_INRAE=48.734;MAF_USDA=15.882
NC_035080.1	73853754	.	C	T	.	.	MAF_USDA=2.941
NC_035080.1	73853770	.	T	C	.	.	MAF_INRAE=1.667;MAF_USDA=1.765
NC_035080.1	73853804	.	T	G	.	.	MAF_INRAE=37.342;MAF_USDA=47.059
NC_035080.1	73853835	.	G	A	.	.	MAF_INRAE=14.557;MAF_USDA=24.118
NC_035080.1	73853931	.	C	T	.	.	MAF_INRAE=48.734;MAF_USDA=28.824
NC_035080.1	73853985	.	A	T	.	.	MAF_INRAE=11.392;MAF_USDA=20.0
NC_035080.1	73854020	.	A	G	.	.	MAF_INRAE=5.0;MAF_USDA=16.667
NC_035080.1	73854025	.	G	A	.	.	MAF_INRAE=11.392;MAF_USDA=5.738
NC_035080.1	73854047	.	A	G	.	.	MAF_INRAE=48.101;MAF_USDA=50.0
NC_035080.1	73854106	.	G	T	.	.	MAF_INRAE=48.101;MAF_USDA=28.824
NC_035080.1	73854124	.	T	C	.	.	MAF_INRAE=4.167;MAF_USDA=21.176
NC_035080.1	73854199	.	G	A	.	.	MAF_INRAE=48.734;MAF_USDA=16.071
NC_035080.1	73854205	.	T	G	.	.	MAF_INRAE=48.101;MAF_USDA=49.412
NC_035080.1	73854207	.	C	A	.	.	MAF_INRAE=4.167;MAF_USDA=12.941
NC_035080.1	73854286	.	A	C	.	.	MAF_USDA=6.25
NC_035080.1	73854291	.	T	G	.	.	MAF_USDA=8.333
NC_035080.1	73854317	.	T	C	.	.	MAF_USDA=6.557
NC_035080.1	73854379	.	G	A	.	.	MAF_USDA=10.417
NC_035080.1	73854398	.	C	G	.	.	MAF_INRAE=10.759;MAF_USDA=17.059
NC_035080.1	73854434	.	T	C	.	.	MAF_INRAE=22.152;MAF_USDA=22.941
NC_035080.1	73854435	.	T	A	.	.	MAF_USDA=7.377
NC_035080.1	73854467	.	G	T	.	.	MAF_USDA=11.176
NC_035080.1	73854677	.	G	A	.	.	MAF_INRAE=11.392;MAF_USDA=19.412
NC_035080.1	73854788	.	C	T	.	.	MAF_INRAE=2.532;MAF_USDA=6.25
NC_035080.1	73854800	.	C	T	.	.	MAF_USDA=4.167
NC_035080.1	73854869	.	C	A	.	.	MAF_INRAE=4.167;MAF_USDA=19.412
NC_035080.1	73854885	.	A	C	.	.	MAF_INRAE=36.709;MAF_USDA=46.471
NC_035080.1	73854910	.	T	C	.	.	MAF_INRAE=36.709;MAF_USDA=44.118
NC_035080.1	73854919	.	C	T	.	.	MAF_USDA=1.639
NC_035080.1	73855002	.	T	C	.	.	MAF_INRAE=48.734;MAF_USDA=16.471
NC_035080.1	73855035	.	T	C	.	.	MAF_INRAE=5.0;MAF_USDA=5.294
NC_035080.1	73855126	.	C	T	.	.	MAF_INRAE=5.0;MAF_USDA=16.667
NC_035080.1	73855127	.	T	C	.	.	MAF_INRAE=36.709;MAF_USDA=27.083
NC_035080.1	73855146	.	T	C	.	.	MAF_INRAE=24.684;MAF_USDA=37.705
NC_035080.1	73855280	.	T	G	.	.	MAF_INRAE=36.709;MAF_USDA=46.471
NC_035080.1	73855415	.	G	T	.	.	MAF_INRAE=36.076;MAF_USDA=45.882
NC_035080.1	73855426	.	C	A	.	.	MAF_USDA=4.118
NC_035080.1	73855453	.	A	C	.	.	MAF_INRAE=36.076;MAF_USDA=45.882
NC_035080.1	73855503	.	T	A	.	.	MAF_INRAE=10.127;MAF_USDA=18.235
NC_035080.1	73855533	.	T	G	.	.	MAF_USDA=2.459
NC_035080.1	73855575	.	T	A	.	.	MAF_INRAE=36.076;MAF_USDA=45.882
NC_035080.1	73855587	.	T	C	.	.	MAF_INRAE=39.241;MAF_USDA=19.412
NC_035080.1	73855619	.	C	T	.	.	MAF_INRAE=24.684;MAF_USDA=21.765
NC_035080.1	73855722	.	C	T	.	.	MAF_INRAE=5.263
NC_035080.1	73855747	.	T	C	.	.	MAF_USDA=5.882
NC_035080.1	73855779	.	C	G	.	.	MAF_USDA=1.765
NC_035080.1	73855782	.	T	A	.	.	MAF_USDA=5.738
NC_035080.1	73855792	.	GGACAAGCTTTTTCCA	GGACAAGCTTTTTCCG	.	.	MAF_USDA=27.083
NC_035080.1	73855807	.	A	G	.	.	MAF_INRAE=36.709
NC_035080.1	73855923	.	G	A	.	.	MAF_USDA=1.639
NC_035080.1	73855960	.	G	A	.	.	MAF_INRAE=24.684;MAF_USDA=32.941
NC_035080.1	73855980	.	A	G	.	.	MAF_INRAE=36.076;MAF_USDA=45.882
NC_035080.1	73855990	.	G	A	.	.	MAF_INRAE=5.263
NC_035080.1	73856044	.	G	C	.	.	MAF_USDA=2.459
NC_035080.1	73856049	.	T	C	.	.	MAF_USDA=6.557
NC_035080.1	73856203	.	G	A	.	.	MAF_INRAE=5.0;MAF_USDA=16.667
NC_035080.1	73856482	.	G	T	.	.	MAF_INRAE=12.025;MAF_USDA=18.824
NC_035080.1	73856495	.	C	A	.	.	MAF_INRAE=5.263
NC_035080.1	73856606	.	G	T	.	.	MAF_INRAE=24.684;MAF_USDA=34.706
NC_035080.1	73856672	.	A	T	.	.	MAF_USDA=5.738
NC_035080.1	73856767	.	A	G	.	.	MAF_INRAE=47.468;MAF_USDA=15.882
NC_035080.1	73856868	.	G	A	.	.	MAF_INRAE=5.263;MAF_USDA=1.639
NC_035080.1	73856927	.	A	T	.	.	MAF_INRAE=5.263;MAF_USDA=1.639
NC_035080.1	73856973	.	A	T	.	.	MAF_INRAE=36.709;MAF_USDA=47.647
NC_035080.1	73856992	.	G	T	.	.	MAF_USDA=1.765
NC_035080.1	73857059	.	C	A	.	.	MAF_USDA=1.765
NC_035080.1	73857153	.	A	T	.	.	MAF_USDA=4.918
NC_035080.1	73857192	.	G	A	.	.	MAF_USDA=1.639
NC_035080.1	73857222	.	G	T	.	.	MAF_USDA=4.167
NC_035080.1	73857225	.	A	G	.	.	MAF_INRAE=25.949;MAF_USDA=45.882
NC_035080.1	73857235	.	A	T	.	.	MAF_INRAE=30.833
NC_035080.1	73857429	.	T	C	.	.	MAF_USDA=1.639
NC_035080.1	73857442	.	A	C	.	.	MAF_INRAE=37.975;MAF_USDA=29.412
NC_035080.1	73857461	.	T	G	.	.	MAF_INRAE=36.076;MAF_USDA=27.647
NC_035080.1	73857489	.	G	T	.	.	MAF_INRAE=12.658;MAF_USDA=30.0
NC_035080.1	73857518	.	C	A	.	.	MAF_USDA=1.639
NC_035080.1	73857730	.	G	C	.	.	MAF_INRAE=5.263;MAF_USDA=15.574
NC_035080.1	73857785	.	C	A	.	.	MAF_INRAE=12.025;MAF_USDA=26.471
NC_035080.1	73857821	.	C	G	.	.	MAF_INRAE=13.924;MAF_USDA=4.706
NC_035080.1	73858036	.	T	G	.	.	MAF_INRAE=6.667
NC_035080.1	73858046	.	G	A	.	.	MAF_INRAE=8.861;MAF_USDA=39.412
NC_035080.1	73858173	.	G	A	.	.	MAF_USDA=3.279
NC_035080.1	73858282	.	A	G	.	.	MAF_INRAE=15.823;MAF_USDA=47.647
NC_035080.1	73858342	.	A	C	.	.	MAF_USDA=42.353
NC_035080.1	73858353	.	C	T	.	.	MAF_USDA=3.279
NC_035080.1	73858660	.	C	T	.	.	MAF_USDA=5.738
NC_035080.1	73859153	.	C	T	.	.	MAF_INRAE=2.5
NC_035080.1	73859173	.	G	A	.	.	MAF_INRAE=47.468;MAF_USDA=32.941
NC_035080.1	73859359	.	T	C	.	.	MAF_INRAE=48.101;MAF_USDA=35.294
NC_035080.1	73859396	.	T	G	.	.	MAF_USDA=7.377
NC_035080.1	73859434	.	G	A	.	.	MAF_USDA=6.25
NC_035080.1	73859527	.	T	G	.	.	MAF_USDA=4.706
NC_035080.1	73859547	.	T	G	.	.	MAF_USDA=7.377
NC_035080.1	73859551	.	C	A	.	.	MAF_USDA=5.738
NC_035080.1	73859577	.	T	G	.	.	MAF_INRAE=39.241;MAF_USDA=22.941
NC_035080.1	73859782	.	A	G	.	.	MAF_USDA=2.459
NC_035080.1	73859883	.	G	T	.	.	MAF_INRAE=11.392;MAF_USDA=8.235
NC_035080.1	73859891	.	G	T	.	.	MAF_USDA=2.941
NC_035080.1	73859897	.	C	A	.	.	MAF_USDA=2.459
NC_035080.1	73859963	.	C	T	.	.	MAF_USDA=1.639
NC_035080.1	73859964	.	G	A	.	.	MAF_USDA=2.941
NC_035080.1	73860032	.	T	A	.	.	MAF_USDA=12.941
NC_035080.1	73860260	.	C	T	.	.	MAF_USDA=4.918
NC_035080.1	73860293	.	A	G	.	.	MAF_INRAE=21.053;MAF_USDA=17.647
NC_035080.1	73860932	.	G	A	.	.	MAF_INRAE=15.789;MAF_USDA=23.529
NC_035080.1	73861127	.	T	G	.	.	MAF_USDA=6.557
NC_035080.1	73861192	.	G	A	.	.	MAF_USDA=2.459
NC_035080.1	73861516	.	T	C	.	.	MAF_INRAE=11.392;MAF_USDA=36.471
NC_035080.1	73861548	.	T	C	.	.	MAF_INRAE=10.127;MAF_USDA=31.765
NC_035080.1	73861657	.	A	C	.	.	MAF_USDA=4.918
NC_035080.1	73861725	.	A	C	.	.	MAF_USDA=4.918
NC_035080.1	73861865	.	T	G	.	.	MAF_USDA=2.459
NC_035080.1	73861902	.	C	T	.	.	MAF_USDA=2.459
NC_035080.1	73862111	.	C	T	.	.	MAF_INRAE=5.263
NC_035080.1	73862125	.	G	T	.	.	MAF_INRAE=5.263
NC_035080.1	73862180	.	G	A	.	.	MAF_INRAE=5.263;MAF_USDA=10.0
NC_035080.1	73863193	.	A	C	.	.	MAF_USDA=42.5
NC_035080.1	73863384	.	T	C	.	.	MAF_USDA=6.557
NC_035080.1	73863450	.	G	A	.	.	MAF_INRAE=10.127;MAF_USDA=12.353
NC_035080.1	73863526	.	T	G	.	.	MAF_INRAE=27.848;MAF_USDA=14.118
NC_035080.1	73863725	.	A	G	.	.	MAF_INRAE=10.127;MAF_USDA=30.0
NC_035080.1	73863729	.	A	G	.	.	MAF_INRAE=35.833;MAF_USDA=12.941
NC_035080.1	73863781	.	A	G	.	.	MAF_INRAE=9.494;MAF_USDA=5.294
NC_035080.1	73863782	.	T	A	.	.	MAF_USDA=2.459
NC_035080.1	73863911	.	T	C	.	.	MAF_INRAE=10.127;MAF_USDA=13.529
NC_035080.1	73863923	.	C	A	.	.	MAF_INRAE=27.848;MAF_USDA=5.294
NC_035080.1	73863965	.	T	A	.	.	MAF_USDA=5.738
NC_035080.1	73863984	.	G	A	.	.	MAF_INRAE=28.481;MAF_USDA=9.412
NC_035080.1	73863985	.	A	G	.	.	MAF_INRAE=35.833;MAF_USDA=13.529
NC_035080.1	73864121	.	G	A	.	.	MAF_USDA=1.639
NC_035080.1	73864334	.	T	C	.	.	MAF_INRAE=28.481;MAF_USDA=10.0
NC_035080.1	73864335	.	C	A	.	.	MAF_INRAE=35.833;MAF_USDA=10.0
NC_035080.1	73864346	.	C	T	.	.	MAF_INRAE=48.734;MAF_USDA=34.706
NC_035080.1	73864503	.	A	G	.	.	MAF_USDA=12.353
NC_035080.1	73864577	.	G	A	.	.	MAF_INRAE=2.5
NC_035080.1	73864627	.	G	T	.	.	MAF_USDA=4.918
NC_035080.1	73864636	.	A	T	.	.	MAF_INRAE=10.127;MAF_USDA=11.765
NC_035080.1	73864640	.	A	T	.	.	MAF_USDA=1.639
NC_035080.1	73864719	.	C	A	.	.	MAF_INRAE=2.5
NC_035080.1	73864722	.	T	G	.	.	MAF_USDA=5.294
NC_035080.1	73864802	.	T	A	.	.	MAF_USDA=5.738
NC_035080.1	73864811	.	A	G	.	.	MAF_INRAE=10.127;MAF_USDA=27.647
NC_035080.1	73864990	.	A	T	.	.	MAF_INRAE=35.0;MAF_USDA=10.588
NC_035080.1	73865175	.	C	A	.	.	MAF_INRAE=20.253;MAF_USDA=27.647
NC_035080.1	73865183	.	T	C	.	.	MAF_INRAE=28.481;MAF_USDA=25.0
NC_035080.1	73865231	.	T	C	.	.	MAF_INRAE=5.063;MAF_USDA=7.059
NC_035080.1	73865258	.	A	C	.	.	MAF_USDA=8.235
NC_035080.1	73865259	.	A	T	.	.	MAF_USDA=4.098
NC_035080.1	73865297	.	A	T	.	.	MAF_INRAE=48.101;MAF_USDA=37.647
NC_035080.1	73865316	.	A	C	.	.	MAF_USDA=1.639
NC_035080.1	73865328	.	C	T	.	.	MAF_USDA=4.098
NC_035080.1	73865362	.	C	T	.	.	MAF_USDA=1.639
NC_035080.1	73865397	.	T	A	.	.	MAF_INRAE=28.481;MAF_USDA=5.294
NC_035080.1	73865430	.	A	C	.	.	MAF_USDA=2.459
NC_035080.1	73865504	.	T	C	.	.	MAF_INRAE=5.263
NC_035080.1	73865529	.	T	C	.	.	MAF_USDA=5.294
NC_035080.1	73865559	.	A	C	.	.	MAF_USDA=3.529
NC_035080.1	73865610	.	G	A	.	.	MAF_INRAE=10.127;MAF_USDA=15.663
NC_035080.1	73865625	.	A	C	.	.	MAF_INRAE=48.734;MAF_USDA=36.31
NC_035080.1	73865637	.	A	G	.	.	MAF_USDA=3.333
NC_035080.1	73865657	.	T	C	.	.	MAF_USDA=1.667
NC_035080.1	73865725	.	T	C	.	.	MAF_USDA=1.639
NC_035080.1	73865796	.	G	A	.	.	MAF_INRAE=2.5
NC_035080.1	73865804	.	G	T	.	.	MAF_USDA=7.647
NC_035080.1	73865857	.	T	C	.	.	MAF_INRAE=15.19;MAF_USDA=6.25
NC_035080.1	73865917	.	T	G	.	.	MAF_INRAE=6.667
NC_035080.1	73865918	.	A	G	.	.	MAF_INRAE=48.101;MAF_USDA=49.412
NC_035080.1	73865992	.	A	C	.	.	MAF_INRAE=48.101;MAF_USDA=46.471
NC_035080.1	73866068	.	T	C	.	.	MAF_INRAE=10.127;MAF_USDA=17.647
NC_035080.1	73866125	.	G	A	.	.	MAF_INRAE=10.127;MAF_USDA=2.459
NC_035080.1	73866271	.	G	T	.	.	MAF_USDA=8.824
NC_035080.1	73866368	.	T	G	.	.	MAF_USDA=1.639
NC_035080.1	73866659	.	G	A	.	.	MAF_INRAE=2.5
NC_035080.1	73866807	.	G	A	.	.	MAF_INRAE=2.5
NC_035080.1	73867024	.	G	A	.	.	MAF_INRAE=19.62;MAF_USDA=26.471
NC_035080.1	73867041	.	C	T	.	.	MAF_INRAE=5.063;MAF_USDA=15.882
NC_035080.1	73867099	.	T	G	.	.	MAF_INRAE=15.19;MAF_USDA=23.529
NC_035080.1	73867125	.	C	T	.	.	MAF_USDA=6.557
NC_035080.1	73867127	.	G	A	.	.	MAF_INRAE=25.316;MAF_USDA=5.882
NC_035080.1	73867148	.	A	G	.	.	MAF_USDA=1.639
NC_035080.1	73867183	.	G	A	.	.	MAF_USDA=4.706
NC_035080.1	73867232	.	G	T	.	.	MAF_INRAE=25.949;MAF_USDA=7.059
NC_035080.1	73867262	.	A	C	.	.	MAF_USDA=5.833
NC_035080.1	73867266	.	T	A	.	.	MAF_INRAE=48.101;MAF_USDA=37.5
NC_035080.1	73867323	.	C	A	.	.	MAF_INRAE=48.101;MAF_USDA=41.765
NC_035080.1	73867333	.	A	T	.	.	MAF_INRAE=48.101;MAF_USDA=36.471
NC_035080.1	73867343	.	T	C	.	.	MAF_USDA=8.235
NC_035080.1	73867440	.	G	T	.	.	MAF_INRAE=6.667
NC_035080.1	73867536	.	C	T	.	.	MAF_USDA=3.529
NC_035080.1	73867576	.	T	C	.	.	MAF_USDA=1.639
NC_035080.1	73867577	.	C	A	.	.	MAF_USDA=1.639
NC_035080.1	73867613	.	G	T	.	.	MAF_INRAE=5.833
NC_035080.1	73867616	.	C	T	.	.	MAF_USDA=3.529
NC_035080.1	73867657	.	T	C	.	.	MAF_INRAE=48.101;MAF_USDA=42.353
NC_035080.1	73867667	.	G	T	.	.	MAF_USDA=8.235
NC_035080.1	73867668	.	A	T	.	.	MAF_USDA=8.235
NC_035080.1	73867738	.	C	T	.	.	MAF_INRAE=48.101;MAF_USDA=41.667
NC_035080.1	73867746	.	A	G	.	.	MAF_INRAE=28.481;MAF_USDA=5.294
NC_035080.1	73867766	.	A	C	.	.	MAF_INRAE=34.81;MAF_USDA=34.706
NC_035080.1	73867780	.	A	G	.	.	MAF_INRAE=34.177;MAF_USDA=34.118
NC_035080.1	73867826	.	T	G	.	.	MAF_INRAE=48.101;MAF_USDA=49.412
NC_035080.1	73867830	.	G	A	.	.	MAF_INRAE=50.0;MAF_USDA=48.824
NC_035080.1	73867834	.	A	G	.	.	MAF_INRAE=50.0;MAF_USDA=49.412
NC_035080.1	73867858	.	T	A	.	.	MAF_INRAE=48.101;MAF_USDA=49.412
NC_035080.1	73867861	.	A	T	.	.	MAF_INRAE=50.0;MAF_USDA=48.824
NC_035080.1	73867920	.	C	T	.	.	MAF_USDA=6.557
NC_035080.1	73867982	.	C	T	.	.	MAF_USDA=5.738
NC_035080.1	73867993	.	A	T	.	.	MAF_INRAE=27.848;MAF_USDA=5.882
NC_035080.1	73867994	.	C	T	.	.	MAF_INRAE=25.0;MAF_USDA=5.882
NC_035080.1	73868009	.	C	A	.	.	MAF_USDA=1.639
NC_035080.1	73868064	.	G	T	.	.	MAF_INRAE=6.329;MAF_USDA=14.706
NC_035080.1	73868077	.	C	G	.	.	MAF_USDA=7.647
NC_035080.1	73868203	.	C	T	.	.	MAF_INRAE=19.62;MAF_USDA=25.882
NC_035080.1	73868374	.	A	G	.	.	MAF_INRAE=31.013;MAF_USDA=22.941
NC_035080.1	73868433	.	C	G	.	.	MAF_USDA=6.557
NC_035080.1	73868465	.	G	A	.	.	MAF_USDA=1.639
NC_035080.1	73868585	.	T	G	.	.	MAF_INRAE=27.848;MAF_USDA=5.294
NC_035080.1	73868625	.	T	C	.	.	MAF_USDA=8.235
NC_035080.1	73868647	.	G	C	.	.	MAF_USDA=4.098
NC_035080.1	73868746	.	T	G	.	.	MAF_USDA=1.639
NC_035080.1	73868816	.	C	G	.	.	MAF_USDA=6.557
NC_035080.1	73868994	.	A	T	.	.	MAF_USDA=6.557
NC_035080.1	73869148	.	C	G	.	.	MAF_INRAE=20.253;MAF_USDA=32.941
NC_035080.1	73869241	.	G	A	.	.	MAF_INRAE=21.519;MAF_USDA=39.412
NC_035080.1	73869315	.	G	T	.	.	MAF_USDA=6.557
NC_035080.1	73869365	.	C	T	.	.	MAF_INRAE=6.667
NC_035080.1	73869527	.	A	C	.	.	MAF_USDA=1.639
NC_035080.1	73871127	.	A	G	.	.	MAF_INRAE=19.62;MAF_USDA=25.882
NC_035080.1	73871132	.	A	T	.	.	MAF_USDA=4.918
NC_035080.1	73871182	.	A	T	.	.	MAF_INRAE=21.519;MAF_USDA=43.529
NC_035080.1	73871242	.	T	A	.	.	MAF_USDA=4.098
NC_035080.1	73871243	.	T	A	.	.	MAF_USDA=4.098
NC_035080.1	73871244	.	A	G	.	.	MAF_USDA=4.098
NC_035080.1	73871248	.	A	C	.	.	MAF_USDA=4.098
NC_035080.1	73871280	.	G	C	.	.	MAF_USDA=1.639
NC_035080.1	73871347	.	C	T	.	.	MAF_INRAE=27.215;MAF_USDA=5.294
NC_035080.1	73871457	.	C	G	.	.	MAF_USDA=3.279
NC_035080.1	73871552	.	G	T	.	.	MAF_USDA=10.417
NC_035080.1	73871578	.	T	C	.	.	MAF_USDA=6.557
NC_035080.1	73871703	.	A	T	.	.	MAF_INRAE=5.063;MAF_USDA=4.706
NC_035080.1	73871750	.	A	G	.	.	MAF_INRAE=5.263;MAF_USDA=8.235
NC_035080.1	73871854	.	C	A	.	.	MAF_INRAE=28.481;MAF_USDA=5.294
NC_035080.1	73871856	.	T	A	.	.	MAF_USDA=6.557
NC_035080.1	73871857	.	C	A	.	.	MAF_USDA=6.557
NC_035080.1	73871859	.	C	T	.	.	MAF_INRAE=28.481;MAF_USDA=5.294
NC_035080.1	73872261	.	T	A	.	.	MAF_USDA=45.294
NC_035080.1	73872516	.	G	A	.	.	MAF_USDA=12.353
NC_035080.1	73872564	.	G	A	.	.	MAF_USDA=1.639
NC_035080.1	73872638	.	C	A	.	.	MAF_USDA=6.471
NC_035080.1	73872647	.	T	G	.	.	MAF_USDA=6.471
NC_035080.1	73872669	.	G	A	.	.	MAF_USDA=2.381
NC_035080.1	73872916	.	C	A	.	.	MAF_USDA=6.557
NC_035080.1	73873018	.	C	T	.	.	MAF_USDA=27.083
NC_035080.1	73873038	.	T	A	.	.	MAF_USDA=12.5
NC_035080.1	73873068	.	A	T	.	.	MAF_USDA=14.167
NC_035080.1	73874467	.	A	G	.	.	MAF_USDA=46.471
NC_035080.1	73874604	.	A	G	.	.	MAF_USDA=46.471
NC_035080.1	73874635	.	T	C	.	.	MAF_USDA=5.738
NC_035080.1	73874814	.	C	T	.	.	MAF_USDA=2.459
NC_035080.1	73874827	.	G	A	.	.	MAF_USDA=28.235
NC_035080.1	73874833	.	T	G	.	.	MAF_USDA=5.738
NC_035080.1	73874889	.	C	T	.	.	MAF_USDA=5.738
NC_035080.1	73874940	.	C	A	.	.	MAF_USDA=4.098
NC_035080.1	73875187	.	C	T	.	.	MAF_USDA=2.459
NC_035080.1	73875257	.	G	A	.	.	MAF_USDA=48.81
NC_035080.1	73875293	.	T	G	.	.	MAF_USDA=1.695
NC_035080.1	73875416	.	T	C	.	.	MAF_USDA=32.609
NC_035080.1	73875441	.	C	A	.	.	MAF_USDA=6.627
NC_035080.1	73875459	.	A	T	.	.	MAF_USDA=2.5
NC_035080.1	73875606	.	T	A	.	.	MAF_USDA=1.639
NC_035080.1	73875615	.	C	G	.	.	MAF_USDA=4.098
NC_035080.1	73875697	.	T	A	.	.	MAF_USDA=1.639
NC_035080.1	73875732	.	C	T	.	.	MAF_USDA=1.639
NC_035080.1	73875929	.	T	C	.	.	MAF_INRAE=47.468;MAF_USDA=37.647
NC_035080.1	73875990	.	A	T	.	.	MAF_USDA=1.639
NC_035080.1	73876009	.	T	G	.	.	MAF_INRAE=10.127;MAF_USDA=15.882
NC_035080.1	73876012	.	A	T	.	.	MAF_USDA=5.738
NC_035080.1	73876013	.	G	A	.	.	MAF_USDA=4.918
NC_035080.1	73876020	.	C	A	.	.	MAF_USDA=5.738
NC_035080.1	73876057	.	A	C	.	.	MAF_USDA=4.918
NC_035080.1	73876107	.	A	C	.	.	MAF_INRAE=1.667
NC_035080.1	73876134	.	A	C	.	.	MAF_USDA=4.918
NC_035080.1	73876240	.	G	A	.	.	MAF_INRAE=5.263;MAF_USDA=1.639
NC_035080.1	73876435	.	C	T	.	.	MAF_USDA=29.167
NC_035080.1	73876436	.	G	C	.	.	MAF_USDA=18.75
NC_035080.1	73880372	.	A	C	.	.	MAF_USDA=2.083
NC_035080.1	73880475	.	G	T	.	.	MAF_USDA=14.583
NC_035080.1	73880553	.	G	A	.	.	MAF_USDA=4.918
NC_035080.1	73880591	.	C	T	.	.	MAF_USDA=2.459
NC_035080.1	73880611	.	T	G	.	.	MAF_INRAE=2.5
NC_035080.1	73880631	.	C	G	.	.	MAF_INRAE=47.468;MAF_USDA=37.647
NC_035080.1	73880878	.	C	T	.	.	MAF_INRAE=44.937;MAF_USDA=38.235
NC_035080.1	73880922	.	C	T	.	.	MAF_INRAE=46.835;MAF_USDA=36.905
NC_035080.1	73881002	.	G	A	.	.	MAF_INRAE=11.392;MAF_USDA=16.667
NC_035080.1	73881093	.	C	T	.	.	MAF_INRAE=5.063;MAF_USDA=4.706
NC_035080.1	73881157	.	G	A	.	.	MAF_USDA=2.459
NC_035080.1	73881165	.	T	G	.	.	MAF_INRAE=49.367;MAF_USDA=47.059
NC_035080.1	73881191	.	T	G	.	.	MAF_USDA=1.639
NC_035080.1	73881200	.	A	T	.	.	MAF_INRAE=4.167;MAF_USDA=3.529
NC_035080.1	73881239	.	A	C	.	.	MAF_INRAE=47.368
NC_035080.1	73881266	.	G	C	.	.	MAF_USDA=4.918
NC_035080.1	73881339	.	C	A	.	.	MAF_INRAE=48.101;MAF_USDA=38.235
NC_035080.1	73881344	.	C	T	.	.	MAF_USDA=1.639
NC_035080.1	73881354	.	T	G	.	.	MAF_INRAE=5.263;MAF_USDA=1.639
NC_035080.1	73881369	.	A	T	.	.	MAF_USDA=4.098
NC_035080.1	73881381	.	A	G	.	.	MAF_INRAE=48.734;MAF_USDA=45.882
NC_035080.1	73881386	.	G	C	.	.	MAF_INRAE=48.734;MAF_USDA=45.294
NC_035080.1	73881435	.	C	T	.	.	MAF_INRAE=43.671;MAF_USDA=37.059
NC_035080.1	73881587	.	C	T	.	.	MAF_USDA=14.583
NC_035080.1	73881595	.	G	A	.	.	MAF_INRAE=3.333
NC_035080.1	73881672	.	G	A	.	.	MAF_INRAE=26.316;MAF_USDA=47.917
NC_035080.1	73881692	.	G	A	.	.	MAF_INRAE=26.316;MAF_USDA=34.524
NC_035080.1	73881707	.	G	C	.	.	MAF_INRAE=5.263;MAF_USDA=1.667
NC_035080.1	73881764	.	A	G	.	.	MAF_INRAE=48.333;MAF_USDA=37.059
NC_035080.1	73881795	.	A	C	.	.	MAF_USDA=8.929
NC_035080.1	73881824	.	G	C	.	.	MAF_INRAE=2.5
NC_035080.1	73881867	.	C	A	.	.	MAF_USDA=20.833
NC_035080.1	73881868	.	G	A	.	.	MAF_INRAE=1.667
NC_035080.1	73881878	.	G	A	.	.	MAF_USDA=1.639
NC_035080.1	73881907	.	T	G	.	.	MAF_INRAE=5.833
NC_035080.1	73881909	.	C	T	.	.	MAF_INRAE=5.833
NC_035080.1	73881922	.	T	G	.	.	MAF_USDA=10.366
NC_035080.1	73881933	.	A	C	.	.	MAF_USDA=6.034
NC_035080.1	73881938	.	G	A	.	.	MAF_USDA=5.172
NC_035080.1	73881965	.	G	A	.	.	MAF_INRAE=4.167
NC_035080.1	73881968	.	T	A	.	.	MAF_INRAE=11.667
NC_035080.1	73882077	.	A	G	.	.	MAF_USDA=50.0
NC_035080.1	73882080	.	A	G	.	.	MAF_USDA=37.5
NC_035080.1	73882085	.	C	T	.	.	MAF_USDA=27.083
NC_035080.1	73882096	.	G	A	.	.	MAF_USDA=2.5
NC_035080.1	73882134	.	C	T	.	.	MAF_USDA=4.118
NC_035080.1	73882169	.	C	T	.	.	MAF_USDA=2.459
NC_035080.1	73882178	.	A	G	.	.	MAF_INRAE=5.263;MAF_USDA=1.639
NC_035080.1	73882231	.	C	T	.	.	MAF_USDA=4.098
NC_035080.1	73882248	.	T	C	.	.	MAF_INRAE=46.835;MAF_USDA=34.118
NC_035080.1	73882250	.	T	C	.	.	MAF_INRAE=3.333;MAF_USDA=4.706
NC_035080.1	73882253	.	G	A	.	.	MAF_USDA=4.098
NC_035080.1	73882374	.	C	A	.	.	MAF_INRAE=2.5;MAF_USDA=1.639
NC_035080.1	73882464	.	G	T	.	.	MAF_USDA=4.706
NC_035080.1	73882572	.	G	A	.	.	MAF_INRAE=1.667
NC_035080.1	73882600	.	G	T	.	.	MAF_INRAE=1.667
NC_035080.1	73882606	.	C	A	.	.	MAF_USDA=1.639
NC_035080.1	73882636	.	G	A	.	.	MAF_INRAE=10.127;MAF_USDA=19.412
NC_035080.1	73882665	.	A	G	.	.	MAF_INRAE=2.5;MAF_USDA=2.459
NC_035080.1	73882730	.	C	A	.	.	MAF_INRAE=10.127;MAF_USDA=3.279
NC_035080.1	73882756	.	T	C	.	.	MAF_INRAE=44.937;MAF_USDA=49.412
NC_035080.1	73882788	.	T	G	.	.	MAF_INRAE=29.114
NC_035080.1	73882946	.	C	A	.	.	MAF_USDA=6.557
NC_035080.1	73882980	.	T	C	.	.	MAF_USDA=6.557
NC_035080.1	73882989	.	T	C	.	.	MAF_USDA=6.557
NC_035080.1	73883116	.	T	G	.	.	MAF_USDA=4.706
NC_035080.1	73883321	.	A	G	.	.	MAF_USDA=5.738
NC_035080.1	73883509	.	T	G	.	.	MAF_USDA=6.667
NC_035080.1	73883519	.	C	A	.	.	MAF_USDA=1.667
NC_035080.1	73883566	.	G	C	.	.	MAF_USDA=6.557
NC_035080.1	73883618	.	C	T	.	.	MAF_USDA=1.639
NC_035080.1	73883621	.	G	A	.	.	MAF_USDA=7.377
NC_035080.1	73883725	.	T	A	.	.	MAF_USDA=1.639
NC_035080.1	73883835	.	G	A	.	.	MAF_USDA=6.557
NC_035080.1	73883839	.	C	T	.	.	MAF_INRAE=31.013;MAF_USDA=26.471
NC_035080.1	73883846	.	A	T	.	.	MAF_USDA=2.459
NC_035080.1	73883917	.	A	T	.	.	MAF_USDA=4.918
NC_035080.1	73883978	.	A	T	.	.	MAF_USDA=2.459
NC_035080.1	73884089	.	C	T	.	.	MAF_USDA=2.459
NC_035080.1	73884197	.	C	T	.	.	MAF_USDA=6.557
NC_035080.1	73884231	.	C	T	.	.	MAF_INRAE=6.667;MAF_USDA=3.279
NC_035080.1	73884269	.	G	A	.	.	MAF_USDA=6.557
NC_035080.1	73884319	.	G	A	.	.	MAF_USDA=1.639
NC_035080.1	73884460	.	G	T	.	.	MAF_USDA=4.167
NC_035080.1	73884479	.	T	A	.	.	MAF_INRAE=6.667
NC_035080.1	73884480	.	A	C	.	.	MAF_USDA=3.529
NC_035080.1	73884484	.	T	G	.	.	MAF_INRAE=5.263;MAF_USDA=12.295
NC_035080.1	73884557	.	T	G	.	.	MAF_USDA=2.459
NC_035080.1	73884581	.	T	G	.	.	MAF_INRAE=28.481;MAF_USDA=11.176
NC_035080.1	73884588	.	C	T	.	.	MAF_INRAE=5.063;MAF_USDA=5.294
NC_035080.1	73884618	.	C	T	.	.	MAF_INRAE=6.667
NC_035080.1	73884676	.	C	A	.	.	MAF_INRAE=6.667;MAF_USDA=8.197
NC_035080.1	73884797	.	G	A	.	.	MAF_USDA=5.738
NC_035080.1	73884811	.	T	G	.	.	MAF_USDA=5.738
NC_035080.1	73884827	.	C	G	.	.	MAF_INRAE=19.62;MAF_USDA=25.882
NC_035080.1	73884840	.	C	A	.	.	MAF_USDA=5.738
NC_035080.1	73884842	.	T	G	.	.	MAF_INRAE=2.5
NC_035080.1	73884869	.	A	C	.	.	MAF_USDA=5.738
NC_035080.1	73884929	.	T	C	.	.	MAF_USDA=5.738
NC_035080.1	73884960	.	C	T	.	.	MAF_USDA=4.706
NC_035080.1	73884990	.	A	G	.	.	MAF_INRAE=25.949;MAF_USDA=20.833
NC_035080.1	73885281	.	A	T	.	.	MAF_USDA=3.529
NC_035080.1	73885427	.	C	T	.	.	MAF_USDA=1.765
NC_035080.1	73885491	.	G	A	.	.	MAF_INRAE=5.063;MAF_USDA=4.706
NC_035080.1	73885551	.	A	G	.	.	MAF_USDA=3.279
NC_035080.1	73885563	.	G	T	.	.	MAF_USDA=3.529
NC_035080.1	73885790	.	A	T	.	.	MAF_USDA=4.706
NC_035080.1	73885841	.	T	C	.	.	MAF_INRAE=21.519;MAF_USDA=44.118
NC_035080.1	73885859	.	T	C	.	.	MAF_INRAE=2.5
NC_035080.1	73885869	.	A	G	.	.	MAF_INRAE=46.835;MAF_USDA=47.647
NC_035080.1	73885952	.	G	A	.	.	MAF_INRAE=27.848;MAF_USDA=26.471
NC_035080.1	73886074	.	T	A	.	.	MAF_USDA=2.459
NC_035080.1	73886091	.	A	T	.	.	MAF_INRAE=25.316;MAF_USDA=12.353
NC_035080.1	73886092	.	T	G	.	.	MAF_INRAE=47.5;MAF_USDA=47.059
NC_035080.1	73886106	.	C	T	.	.	MAF_INRAE=27.215;MAF_USDA=25.882
NC_035080.1	73886107	.	G	A	.	.	MAF_USDA=1.765
NC_035080.1	73886153	.	T	C	.	.	MAF_INRAE=10.127;MAF_USDA=17.059
NC_035080.1	73886239	.	C	A	.	.	MAF_USDA=4.706
NC_035080.1	73886319	.	A	G	.	.	MAF_INRAE=15.19;MAF_USDA=16.471
NC_035080.1	73886509	.	T	C	.	.	MAF_INRAE=47.468;MAF_USDA=50.0
NC_035080.1	73886591	.	C	T	.	.	MAF_USDA=5.738
NC_035080.1	73886709	.	C	G	.	.	MAF_INRAE=10.127;MAF_USDA=5.294
NC_035080.1	73886754	.	C	T	.	.	MAF_INRAE=10.127;MAF_USDA=12.5
NC_035080.1	73886780	.	C	T	.	.	MAF_USDA=4.918
NC_035080.1	73886803	.	C	T	.	.	MAF_USDA=3.529
NC_035080.1	73886914	.	C	A	.	.	MAF_USDA=3.279
NC_035080.1	73886989	.	C	A	.	.	MAF_INRAE=5.063;MAF_USDA=4.706
NC_035080.1	73886991	.	T	A	.	.	MAF_INRAE=24.684;MAF_USDA=5.882
NC_035080.1	73887007	.	C	T	.	.	MAF_INRAE=10.127;MAF_USDA=11.176
NC_035080.1	73887123	.	C	G	.	.	MAF_INRAE=36.842;MAF_USDA=12.5
NC_035080.1	73887640	.	A	C	.	.	MAF_USDA=8.333
NC_035080.1	73887659	.	A	T	.	.	MAF_INRAE=10.526;MAF_USDA=4.217
NC_035080.1	73887689	.	A	T	.	.	MAF_INRAE=15.789;MAF_USDA=22.917
NC_035080.1	73887731	.	T	A	.	.	MAF_USDA=4.167
NC_035080.1	73887777	.	T	C	.	.	MAF_USDA=1.639
NC_035080.1	73887782	.	C	G	.	.	MAF_USDA=1.639
NC_035080.1	73887819	.	A	C	.	.	MAF_USDA=1.639
NC_035080.1	73887835	.	T	A	.	.	MAF_USDA=1.639
NC_035080.1	73887852	.	C	A	.	.	MAF_USDA=1.639
NC_035080.1	73887897	.	G	T	.	.	MAF_USDA=1.639
NC_035080.1	73888066	.	G	T	.	.	MAF_INRAE=12.025;MAF_USDA=8.824
NC_035080.1	73888104	.	G	C	.	.	MAF_USDA=1.639
NC_035080.1	73888272	.	G	A	.	.	MAF_INRAE=7.595;MAF_USDA=23.529
NC_035080.1	73888319	.	A	T	.	.	MAF_INRAE=28.481;MAF_USDA=5.294
NC_035080.1	73888325	.	C	T	.	.	MAF_USDA=3.279
NC_035080.1	73888445	.	T	A	.	.	MAF_INRAE=7.595;MAF_USDA=23.529
NC_035080.1	73888568	.	C	G	.	.	MAF_INRAE=5.0;MAF_USDA=3.529
NC_035080.1	73888587	.	G	A	.	.	MAF_USDA=4.918
NC_035080.1	73888596	.	C	A	.	.	MAF_USDA=5.882
NC_035080.1	73888606	.	A	G	.	.	MAF_USDA=5.738
NC_035080.1	73888617	.	A	G	.	.	MAF_USDA=4.167
NC_035080.1	73888639	.	A	C	.	.	MAF_USDA=6.548
NC_035080.1	73888728	.	T	G	.	.	MAF_INRAE=26.316;MAF_USDA=20.0
NC_035080.1	73888744	.	C	T	.	.	MAF_USDA=1.639
NC_035080.1	73888768	.	T	A	.	.	MAF_USDA=5.738
NC_035080.1	73888868	.	G	A	.	.	MAF_INRAE=2.5
NC_035080.1	73888895	.	A	G	.	.	MAF_USDA=5.738
NC_035080.1	73888910	.	T	G	.	.	MAF_INRAE=28.481;MAF_USDA=5.294
NC_035080.1	73889160	.	C	A	.	.	MAF_USDA=2.459
NC_035080.1	73889168	.	A	G	.	.	MAF_USDA=4.098
NC_035080.1	73889195	.	G	T	.	.	MAF_INRAE=2.5
NC_035080.1	73889230	.	C	T	.	.	MAF_INRAE=2.5
NC_035080.1	73889257	.	A	C	.	.	MAF_INRAE=10.759;MAF_USDA=11.176
NC_035080.1	73889289	.	C	A	.	.	MAF_INRAE=3.333
NC_035080.1	73889405	.	C	T	.	.	MAF_INRAE=2.5
NC_035080.1	73889427	.	T	G	.	.	MAF_USDA=1.639
NC_035080.1	73889436	.	T	A	.	.	MAF_USDA=11.475
NC_035080.1	73889439	.	T	G	.	.	MAF_INRAE=2.5
NC_035080.1	73889446	.	C	T	.	.	MAF_USDA=6.557
NC_035080.1	73889450	.	C	T	.	.	MAF_USDA=6.557
NC_035080.1	73889461	.	A	C	.	.	MAF_USDA=2.459
NC_035080.1	73889462	.	G	A	.	.	MAF_USDA=3.279
NC_035080.1	73889585	.	C	T	.	.	MAF_USDA=15.574
NC_035080.1	73889603	.	A	G	.	.	MAF_USDA=9.836
NC_035080.1	73889612	.	C	T	.	.	MAF_USDA=6.557
NC_035080.1	73889618	.	A	T	.	.	MAF_USDA=1.639
NC_035080.1	73889628	.	C	T	.	.	MAF_USDA=5.738
NC_035080.1	73889642	.	C	T	.	.	MAF_USDA=10.588
NC_035080.1	73889649	.	T	G	.	.	MAF_INRAE=47.468;MAF_USDA=32.941
NC_035080.1	73889783	.	C	T	.	.	MAF_INRAE=2.5
NC_035080.1	73889802	.	C	T	.	.	MAF_INRAE=2.5
NC_035080.1	73889814	.	T	C	.	.	MAF_USDA=11.176
NC_035080.1	73889846	.	C	T	.	.	MAF_INRAE=2.5
NC_035080.1	73889848	.	T	C	.	.	MAF_INRAE=2.5
NC_035080.1	73889858	.	A	T	.	.	MAF_INRAE=12.025;MAF_USDA=14.583
NC_035080.1	73889860	.	T	C,G	.	.	MAF_INRAE=2.5;MAF_USDA=7.647
NC_035080.1	73889949	.	C	G	.	.	MAF_USDA=11.765
NC_035080.1	73889963	.	T	A	.	.	MAF_USDA=1.639
NC_035080.1	73889978	.	C	T	.	.	MAF_INRAE=10.127;MAF_USDA=10.588
NC_035080.1	73890004	.	T	C	.	.	MAF_INRAE=10.127;MAF_USDA=5.294
NC_035080.1	73890014	.	T	G	.	.	MAF_INRAE=2.5
NC_035080.1	73890164	.	A	G	.	.	MAF_INRAE=7.595;MAF_USDA=20.588
NC_035080.1	73890175	.	T	C	.	.	MAF_INRAE=10.127;MAF_USDA=11.765
NC_035080.1	73890321	.	G	T	.	.	MAF_INRAE=7.5
NC_035080.1	73890486	.	G	A	.	.	MAF_INRAE=35.443;MAF_USDA=42.941
NC_035080.1	73890581	.	C	T	.	.	MAF_INRAE=5.0;MAF_USDA=3.529
NC_035080.1	73890638	.	T	A	.	.	MAF_INRAE=2.5
NC_035080.1	73890781	.	G	A	.	.	MAF_INRAE=10.127;MAF_USDA=6.471
NC_035080.1	73890803	.	C	T	.	.	MAF_INRAE=28.481;MAF_USDA=5.294
NC_035080.1	73890853	.	T	A	.	.	MAF_INRAE=2.5
NC_035080.1	73890862	.	C	T	.	.	MAF_INRAE=2.5
NC_035080.1	73890881	.	T	A	.	.	MAF_USDA=4.918
NC_035080.1	73890959	.	G	T	.	.	MAF_USDA=1.639
NC_035080.1	73891038	.	G	C	.	.	MAF_INRAE=2.5
NC_035080.1	73891041	.	G	C	.	.	MAF_INRAE=2.5
NC_035080.1	73891048	.	A	T	.	.	MAF_INRAE=2.5
NC_035080.1	73891052	.	G	C	.	.	MAF_INRAE=2.5
NC_035080.1	73891055	.	G	C	.	.	MAF_INRAE=2.5
NC_035080.1	73891169	.	T	C	.	.	MAF_INRAE=19.62;MAF_USDA=31.176
NC_035080.1	73891267	.	G	A	.	.	MAF_USDA=2.353
NC_035080.1	73891288	.	T	G	.	.	MAF_INRAE=5.0;MAF_USDA=3.529
NC_035080.1	73891323	.	T	C	.	.	MAF_INRAE=2.5
NC_035080.1	73891340	.	C	T	.	.	MAF_USDA=1.639
NC_035080.1	73891342	.	T	C	.	.	MAF_INRAE=10.127;MAF_USDA=5.294
NC_035080.1	73891361	.	G	C	.	.	MAF_INRAE=48.734;MAF_USDA=34.118
NC_035080.1	73891397	.	A	T	.	.	MAF_USDA=5.357
NC_035080.1	73892918	.	C	T	.	.	MAF_USDA=2.5
NC_035080.1	73892970	.	C	T	.	.	MAF_USDA=5.738
NC_035080.1	73892991	.	T	G	.	.	MAF_INRAE=2.5
NC_035080.1	73893002	.	G	T	.	.	MAF_INRAE=46.835;MAF_USDA=35.714
NC_035080.1	73893031	.	T	C	.	.	MAF_USDA=5.833
NC_035080.1	73893042	.	C	T	.	.	MAF_INRAE=5.263;MAF_USDA=9.412
NC_035080.1	73893067	.	T	C	.	.	MAF_USDA=5.738
NC_035080.1	73893084	.	T	C	.	.	MAF_INRAE=2.5
NC_035080.1	73893292	.	A	G	.	.	MAF_USDA=6.557
NC_035080.1	73893499	.	G	A	.	.	MAF_USDA=3.529
NC_035080.1	73893570	.	A	T	.	.	MAF_INRAE=15.19;MAF_USDA=26.471
NC_035080.1	73893597	.	A	T	.	.	MAF_INRAE=6.667;MAF_USDA=11.765
NC_035080.1	73893645	.	G	A	.	.	MAF_USDA=2.941
NC_035080.1	73893732	.	G	A	.	.	MAF_INRAE=5.263
NC_035080.1	73893809	.	T	C	.	.	MAF_INRAE=2.5
NC_035080.1	73893835	.	G	A	.	.	MAF_INRAE=2.5
NC_035080.1	73894052	.	A	T	.	.	MAF_USDA=11.765
NC_035080.1	73894232	.	G	A	.	.	MAF_INRAE=2.5
NC_035080.1	73894277	.	G	A	.	.	MAF_INRAE=46.203;MAF_USDA=30.588
NC_035080.1	73894278	.	A	G	.	.	MAF_INRAE=2.5
NC_035080.1	73894345	.	T	G	.	.	MAF_INRAE=1.667
NC_035080.1	73894346	.	T	A	.	.	MAF_USDA=6.557
NC_035080.1	73894370	.	A	C	.	.	MAF_INRAE=2.5
NC_035080.1	73894379	.	G	C	.	.	MAF_INRAE=10.127;MAF_USDA=2.459
NC_035080.1	73894402	.	C	A	.	.	MAF_INRAE=2.5
NC_035080.1	73894409	.	G	T	.	.	MAF_INRAE=1.667
NC_035080.1	73894437	.	A	C	.	.	MAF_INRAE=1.667
NC_035080.1	73894441	.	T	G	.	.	MAF_INRAE=1.667
NC_035080.1	73894442	.	C	A	.	.	MAF_INRAE=5.0;MAF_USDA=3.529
NC_035080.1	73894466	.	G	T	.	.	MAF_USDA=2.459
NC_035080.1	73894537	.	C	T	.	.	MAF_INRAE=7.595;MAF_USDA=21.765
NC_035080.1	73894579	.	G	T	.	.	MAF_INRAE=10.127;MAF_USDA=5.294
NC_035080.1	73894808	.	G	A	.	.	MAF_USDA=1.765
NC_035080.1	73894866	.	C	T	.	.	MAF_INRAE=47.468;MAF_USDA=30.588
NC_035080.1	73894962	.	T	G	.	.	MAF_USDA=2.459
NC_035080.1	73895041	.	C	A	.	.	MAF_USDA=2.459
NC_035080.1	73895054	.	A	G	.	.	MAF_USDA=3.279
NC_035080.1	73895183	.	G	C	.	.	MAF_INRAE=19.62;MAF_USDA=32.353
NC_035080.1	73895248	.	T	C	.	.	MAF_USDA=1.639
NC_035080.1	73895300	.	C	T	.	.	MAF_INRAE=2.5
NC_035080.1	73895305	.	C	T	.	.	MAF_INRAE=6.667
NC_035080.1	73895343	.	G	C	.	.	MAF_INRAE=10.127;MAF_USDA=5.294
NC_035080.1	73895404	.	G	T	.	.	MAF_USDA=2.459
NC_035080.1	73895662	.	C	T	.	.	MAF_INRAE=10.127;MAF_USDA=5.882
NC_035080.1	73895817	.	G	A	.	.	MAF_INRAE=2.5
NC_035080.1	73895902	.	C	T	.	.	MAF_USDA=6.557
NC_035080.1	73895948	.	C	T	.	.	MAF_INRAE=2.5
NC_035080.1	73895995	.	G	A	.	.	MAF_USDA=12.941
NC_035080.1	73896060	.	A	G	.	.	MAF_USDA=6.557
NC_035080.1	73896069	.	C	G	.	.	MAF_INRAE=2.5
NC_035080.1	73896127	.	T	C	.	.	MAF_USDA=3.529
NC_035080.1	73896139	.	T	C	.	.	MAF_USDA=1.639
NC_035080.1	73896148	.	T	C	.	.	MAF_USDA=6.557
NC_035080.1	73896150	.	T	A	.	.	MAF_INRAE=5.263
NC_035080.1	73896171	.	T	A	.	.	MAF_INRAE=24.684;MAF_USDA=9.412
NC_035080.1	73896172	.	C	T	.	.	MAF_INRAE=30.833;MAF_USDA=9.412
NC_035080.1	73896216	.	T	G	.	.	MAF_INRAE=24.684;MAF_USDA=5.882
NC_035080.1	73896235	.	T	A	.	.	MAF_INRAE=24.684;MAF_USDA=5.882
NC_035080.1	73896263	.	T	C	.	.	MAF_INRAE=5.263
NC_035080.1	73896269	.	G	T	.	.	MAF_INRAE=2.5
NC_035080.1	73896406	.	G	T	.	.	MAF_INRAE=2.5
NC_035080.1	73896514	.	A	C	.	.	MAF_INRAE=2.5
NC_035080.1	73896527	.	G	A	.	.	MAF_INRAE=2.5
NC_035080.1	73896588	.	C	T	.	.	MAF_USDA=2.459
NC_035080.1	73896623	.	A	G	.	.	MAF_INRAE=5.0;MAF_USDA=3.529
NC_035080.1	73896625	.	T	A	.	.	MAF_USDA=5.738
NC_035080.1	73896688	.	C	T	.	.	MAF_USDA=7.377
NC_035080.1	73896708	.	T	C	.	.	MAF_INRAE=5.263;MAF_USDA=4.918
NC_035080.1	73896715	.	G	A	.	.	MAF_INRAE=2.5
NC_035080.1	73896718	.	C	A	.	.	MAF_INRAE=7.595;MAF_USDA=22.353
NC_035080.1	73896739	.	A	C	.	.	MAF_INRAE=2.5
NC_035080.1	73896782	.	T	G	.	.	MAF_USDA=4.918
NC_035080.1	73896828	.	C	A	.	.	MAF_USDA=12.353
NC_035080.1	73896844	.	C	G	.	.	MAF_USDA=13.529
NC_035080.1	73896873	.	A	T	.	.	MAF_INRAE=2.5
NC_035080.1	73896874	.	C	T	.	.	MAF_USDA=2.941
NC_035080.1	73896952	.	C	A	.	.	MAF_INRAE=2.5
NC_035080.1	73897157	.	G	A	.	.	MAF_INRAE=2.5
NC_035080.1	73897158	.	A	T	.	.	MAF_INRAE=2.5
NC_035080.1	73897165	.	G	T	.	.	MAF_USDA=1.639
NC_035080.1	73897248	.	A	G	.	.	MAF_INRAE=2.5
NC_035080.1	73897262	.	T	C	.	.	MAF_INRAE=5.263
NC_035080.1	73897331	.	C	T	.	.	MAF_USDA=5.738
NC_035080.1	73897340	.	T	G	.	.	MAF_INRAE=2.5
NC_035080.1	73897380	.	A	T	.	.	MAF_INRAE=10.127;MAF_USDA=5.357
NC_035080.1	73897382	.	C	A	.	.	MAF_INRAE=24.684;MAF_USDA=9.524
NC_035080.1	73897385	.	A	T	.	.	MAF_USDA=12.5
NC_035080.1	73897469	.	T	C	.	.	MAF_USDA=5.738
NC_035080.1	73897614	.	A	T	.	.	MAF_INRAE=12.025;MAF_USDA=14.583
NC_035080.1	73897665	.	C	A	.	.	MAF_USDA=5.738
NC_035080.1	73897666	.	A	G	.	.	MAF_USDA=1.639
NC_035080.1	73897686	.	T	G	.	.	MAF_INRAE=24.684;MAF_USDA=5.882
NC_035080.1	73897713	.	G	T	.	.	MAF_INRAE=12.025;MAF_USDA=8.824
NC_035080.1	73897720	.	T	C	.	.	MAF_INRAE=19.62;MAF_USDA=32.353
NC_035080.1	73897756	.	T	G	.	.	MAF_INRAE=5.0
NC_035080.1	73897757	.	T	G	.	.	MAF_INRAE=14.167;MAF_USDA=14.583
NC_035080.1	73897758	.	T	G	.	.	MAF_INRAE=2.5
NC_035080.1	73897890	.	G	A	.	.	MAF_INRAE=2.5
NC_035080.1	73897961	.	G	A	.	.	MAF_USDA=7.377
NC_035080.1	73897963	.	A	C	.	.	MAF_INRAE=5.263
NC_035080.1	73897994	.	T	G	.	.	MAF_INRAE=16.456;MAF_USDA=25.882
NC_035080.1	73898006	.	A	G	.	.	MAF_INRAE=29.747;MAF_USDA=5.294
NC_035080.1	73898009	.	G	T	.	.	MAF_USDA=4.918
NC_035080.1	73898017	.	G	A	.	.	MAF_USDA=7.377
NC_035080.1	73898051	.	G	A	.	.	MAF_INRAE=10.759;MAF_USDA=11.765
NC_035080.1	73898064	.	A	G	.	.	MAF_INRAE=2.5
NC_035080.1	73898137	.	T	C	.	.	MAF_INRAE=2.5
NC_035080.1	73898206	.	G	T	.	.	MAF_USDA=5.738
NC_035080.1	73898483	.	G	A	.	.	MAF_INRAE=2.5
NC_035080.1	73898517	.	C	G	.	.	MAF_INRAE=2.5
NC_035080.1	73898664	.	A	C	.	.	MAF_USDA=4.098
NC_035080.1	73898817	.	C	A	.	.	MAF_INRAE=2.5
NC_035080.1	73898818	.	A	G	.	.	MAF_INRAE=2.5
NC_035080.1	73898826	.	T	C	.	.	MAF_INRAE=2.5
NC_035080.1	73898871	.	C	T	.	.	MAF_USDA=5.738
NC_035080.1	73898996	.	G	A	.	.	MAF_INRAE=5.063;MAF_USDA=4.706
NC_035080.1	73899074	.	A	T	.	.	MAF_INRAE=10.127;MAF_USDA=4.706
NC_035080.1	73899121	.	A	G	.	.	MAF_INRAE=2.5
NC_035080.1	73899134	.	C	A	.	.	MAF_INRAE=29.747;MAF_USDA=5.294
NC_035080.1	73899162	.	C	G	.	.	MAF_INRAE=2.5
NC_035080.1	73899203	.	A	T	.	.	MAF_INRAE=2.5
NC_035080.1	73899347	.	G	A	.	.	MAF_INRAE=2.5
NC_035080.1	73899374	.	G	T	.	.	MAF_USDA=2.941
NC_035080.1	73899408	.	T	C	.	.	MAF_USDA=6.557
NC_035080.1	73899578	.	T	G	.	.	MAF_INRAE=2.5
NC_035080.1	73899625	.	T	G	.	.	MAF_INRAE=10.127;MAF_USDA=5.294
NC_035080.1	73899667	.	C	T	.	.	MAF_INRAE=6.667
NC_035080.1	73899716	.	G	A	.	.	MAF_INRAE=10.127;MAF_USDA=11.176
NC_035080.1	73899741	.	A	C	.	.	MAF_USDA=2.459
NC_035080.1	73899772	.	T	G	.	.	MAF_USDA=2.459
NC_035080.1	73899778	.	C	T	.	.	MAF_USDA=2.459
NC_035080.1	73899802	.	T	A	.	.	MAF_USDA=2.459
NC_035080.1	73899803	.	A	G	.	.	MAF_USDA=2.459
NC_035080.1	73899830	.	T	A	.	.	MAF_USDA=2.459
NC_035080.1	73899873	.	T	A	.	.	MAF_USDA=3.279
NC_035080.1	73899976	.	G	A	.	.	MAF_USDA=4.918
NC_035080.1	73899982	.	C	T	.	.	MAF_INRAE=2.5
NC_035080.1	73899986	.	G	A	.	.	MAF_USDA=3.279
NC_035080.1	73900036	.	T	C	.	.	MAF_USDA=3.279
NC_035080.1	73900041	.	C	T	.	.	MAF_INRAE=6.329;MAF_USDA=22.353
NC_035080.1	73900166	.	A	T	.	.	MAF_USDA=1.639
NC_035080.1	73900238	.	A	T	.	.	MAF_USDA=4.098
NC_035080.1	73900240	.	A	G	.	.	MAF_USDA=12.353
NC_035080.1	73900322	.	A	C	.	.	MAF_USDA=5.738
NC_035080.1	73900337	.	A	T	.	.	MAF_INRAE=2.5
NC_035080.1	73900341	.	A	C	.	.	MAF_USDA=2.459
NC_035080.1	73900393	.	G	A	.	.	MAF_INRAE=29.747;MAF_USDA=5.882
NC_035080.1	73900589	.	T	C	.	.	MAF_USDA=5.738
NC_035080.1	73900605	.	A	G	.	.	MAF_INRAE=6.329;MAF_USDA=18.235
NC_035080.1	73900613	.	T	G	.	.	MAF_INRAE=6.667
NC_035080.1	73900633	.	C	T	.	.	MAF_INRAE=29.747;MAF_USDA=6.471
NC_035080.1	73900908	.	A	T	.	.	MAF_INRAE=18.354;MAF_USDA=32.353
NC_035080.1	73901021	.	T	G	.	.	MAF_INRAE=5.063;MAF_USDA=4.706
NC_035080.1	73901041	.	T	C	.	.	MAF_USDA=11.765
NC_035080.1	73901091	.	T	A	.	.	MAF_USDA=1.639
NC_035080.1	73901189	.	C	A	.	.	MAF_INRAE=45.57;MAF_USDA=27.647
NC_035080.1	73901223	.	A	C	.	.	MAF_INRAE=10.127;MAF_USDA=4.706
NC_035080.1	73901301	.	G	T	.	.	MAF_USDA=1.639
NC_035080.1	73901417	.	A	C	.	.	MAF_INRAE=45.57;MAF_USDA=14.118
NC_035080.1	73901436	.	G	T	.	.	MAF_INRAE=2.5
NC_035080.1	73901496	.	A	C	.	.	MAF_USDA=1.765
NC_035080.1	73901600	.	G	A	.	.	MAF_INRAE=6.329;MAF_USDA=21.765
NC_035080.1	73901653	.	G	A	.	.	MAF_INRAE=10.127;MAF_USDA=5.294
NC_035080.1	73901674	.	C	A	.	.	MAF_INRAE=15.19;MAF_USDA=29.412
NC_035080.1	73901677	.	T	G	.	.	MAF_USDA=4.918
NC_035080.1	73901733	.	C	T	.	.	MAF_INRAE=18.354;MAF_USDA=32.353
NC_035080.1	73901841	.	A	G	.	.	MAF_INRAE=24.684;MAF_USDA=8.824
NC_035080.1	73901874	.	A	G	.	.	MAF_USDA=1.639
NC_035080.1	73901907	.	C	T	.	.	MAF_INRAE=24.684;MAF_USDA=8.824
NC_035080.1	73901929	.	A	T	.	.	MAF_USDA=7.377
NC_035080.1	73902059	.	G	T	.	.	MAF_USDA=7.059
NC_035080.1	73902239	.	T	A	.	.	MAF_USDA=8.235
NC_035080.1	73902292	.	T	G	.	.	MAF_INRAE=5.063;MAF_USDA=4.706
NC_035080.1	73902311	.	C	G	.	.	MAF_USDA=8.824
NC_035080.1	73902360	.	C	G	.	.	MAF_USDA=5.738
NC_035080.1	73902370	.	G	A	.	.	MAF_USDA=7.059
NC_035080.1	73902439	.	T	C	.	.	MAF_USDA=5.738
NC_035080.1	73902443	.	T	A	.	.	MAF_USDA=1.639
NC_035080.1	73902662	.	C	A	.	.	MAF_USDA=8.333
NC_035080.1	73902699	.	C	A	.	.	MAF_INRAE=30.38;MAF_USDA=5.488
NC_035080.1	73902730	.	C	T	.	.	MAF_USDA=4.098
NC_035080.1	73902839	.	T	G	.	.	MAF_INRAE=5.0;MAF_USDA=10.417
NC_035080.1	73902994	.	T	G	.	.	MAF_INRAE=5.063;MAF_USDA=4.706
NC_035080.1	73903023	.	T	A	.	.	MAF_USDA=3.279
NC_035080.1	73903033	.	G	T	.	.	MAF_INRAE=34.177;MAF_USDA=41.765
NC_035080.1	73903074	.	T	C	.	.	MAF_USDA=2.459
NC_035080.1	73903077	.	T	G	.	.	MAF_USDA=1.639
NC_035080.1	73903142	.	C	G	.	.	MAF_INRAE=10.127;MAF_USDA=9.412
NC_035080.1	73903212	.	T	A	.	.	MAF_USDA=5.738
NC_035080.1	73903226	.	A	C	.	.	MAF_INRAE=45.57;MAF_USDA=28.824
NC_035080.1	73903228	.	T	A	.	.	MAF_INRAE=29.167;MAF_USDA=39.412
NC_035080.1	73903270	.	A	C	.	.	MAF_INRAE=6.667
NC_035080.1	73903297	.	G	A	.	.	MAF_INRAE=2.5
NC_035080.1	73903350	.	C	T	.	.	MAF_USDA=2.459
NC_035080.1	73903355	.	C	A	.	.	MAF_USDA=8.824
NC_035080.1	73903442	.	C	T	.	.	MAF_INRAE=10.127;MAF_USDA=8.929
NC_035080.1	73903455	.	G	A	.	.	MAF_USDA=5.0
NC_035080.1	73903507	.	C	A	.	.	MAF_INRAE=5.263
NC_035080.1	73903559	.	C	T	.	.	MAF_INRAE=5.263
NC_035080.1	73903879	.	A	T	.	.	MAF_USDA=1.639
NC_035080.1	73904083	.	C	T	.	.	MAF_USDA=12.5
NC_035080.1	73904119	.	A	T	.	.	MAF_USDA=6.471
NC_035080.1	73904251	.	C	T	.	.	MAF_USDA=2.459
NC_035080.1	73904276	.	T	C	.	.	MAF_USDA=2.459
NC_035080.1	73904360	.	G	T	.	.	MAF_INRAE=44.937;MAF_USDA=14.706
NC_035080.1	73904381	.	A	C	.	.	MAF_INRAE=24.684;MAF_USDA=5.882
NC_035080.1	73904402	.	A	C	.	.	MAF_USDA=2.459
NC_035080.1	73904525	.	C	T	.	.	MAF_USDA=4.098
NC_035080.1	73904540	.	T	A	.	.	MAF_INRAE=5.833;MAF_USDA=10.417
NC_035080.1	73904663	.	A	T	.	.	MAF_INRAE=44.937;MAF_USDA=15.294
NC_035080.1	73904707	.	T	A	.	.	MAF_INRAE=5.263;MAF_USDA=9.836
NC_035080.1	73904803	.	C	T	.	.	MAF_INRAE=10.127;MAF_USDA=8.235
NC_035080.1	73904830	.	G	A	.	.	MAF_USDA=1.639
NC_035080.1	73904869	.	C	A	.	.	MAF_USDA=12.353
NC_035080.1	73904937	.	C	T	.	.	MAF_INRAE=5.833;MAF_USDA=12.5
NC_035080.1	73904998	.	T	C	.	.	MAF_INRAE=34.177;MAF_USDA=40.0
NC_035080.1	73905293	.	A	T	.	.	MAF_USDA=1.639
NC_035080.1	73905314	.	T	G	.	.	MAF_USDA=1.639
NC_035080.1	73905331	.	G	T	.	.	MAF_USDA=4.098
NC_035080.1	73905386	.	A	G	.	.	MAF_INRAE=5.263
NC_035080.1	73905521	.	T	A	.	.	MAF_USDA=4.098
NC_035080.1	73905672	.	A	C	.	.	MAF_USDA=6.471
NC_035080.1	73905696	.	G	T	.	.	MAF_USDA=7.647
NC_035080.1	73905753	.	C	G	.	.	MAF_USDA=5.294
NC_035080.1	73905761	.	C	T	.	.	MAF_INRAE=46.835;MAF_USDA=31.765
NC_035080.1	73905776	.	T	G	.	.	MAF_INRAE=45.57;MAF_USDA=31.765
NC_035080.1	73905817	.	G	A	.	.	MAF_INRAE=12.658;MAF_USDA=16.667
NC_035080.1	73905835	.	A	C	.	.	MAF_USDA=4.098
NC_035080.1	73905860	.	G	T	.	.	MAF_USDA=7.377
NC_035080.1	73905865	.	T	G	.	.	MAF_USDA=1.639
NC_035080.1	73905985	.	C	G	.	.	MAF_INRAE=44.937;MAF_USDA=12.941
NC_035080.1	73906121	.	G	A	.	.	MAF_USDA=1.639
NC_035080.1	73906136	.	T	C	.	.	MAF_INRAE=5.063;MAF_USDA=4.706
NC_035080.1	73906217	.	G	A	.	.	MAF_INRAE=6.667
NC_035080.1	73906232	.	C	T	.	.	MAF_USDA=8.824
NC_035080.1	73906296	.	G	A	.	.	MAF_USDA=2.941
NC_035080.1	73906303	.	G	T	.	.	MAF_USDA=11.765
NC_035080.1	73906401	.	T	C	.	.	MAF_USDA=3.279
NC_035080.1	73906434	.	A	G	.	.	MAF_USDA=4.167
NC_035080.1	73906487	.	T	C	.	.	MAF_INRAE=44.937;MAF_USDA=14.706
NC_035080.1	73906519	.	A	C	.	.	MAF_INRAE=44.937;MAF_USDA=14.706
NC_035080.1	73906526	.	C	G	.	.	MAF_USDA=4.167
NC_035080.1	73906535	.	T	A	.	.	MAF_INRAE=30.38;MAF_USDA=5.882
NC_035080.1	73906536	.	T	A	.	.	MAF_INRAE=6.667;MAF_USDA=13.934
NC_035080.1	73906812	.	T	C	.	.	MAF_INRAE=24.684;MAF_USDA=5.882
NC_035080.1	73906813	.	A	T	.	.	MAF_INRAE=30.833;MAF_USDA=40.588
NC_035080.1	73906850	.	A	C	.	.	MAF_USDA=1.639
NC_035080.1	73906939	.	G	A	.	.	MAF_USDA=6.557
NC_035080.1	73906971	.	C	T	.	.	MAF_USDA=1.639
NC_035080.1	73907044	.	C	T	.	.	MAF_USDA=6.557
NC_035080.1	73907243	.	A	G	.	.	MAF_USDA=2.459
NC_035080.1	73907257	.	G	A	.	.	MAF_INRAE=5.263
NC_035080.1	73907268	.	T	A	.	.	MAF_USDA=3.529
NC_035080.1	73907314	.	G	T	.	.	MAF_INRAE=6.667
NC_035080.1	73907463	.	T	C	.	.	MAF_USDA=1.639
NC_035080.1	73907471	.	C	T	.	.	MAF_INRAE=24.051;MAF_USDA=7.059
NC_035080.1	73907485	.	T	C	.	.	MAF_INRAE=5.833;MAF_USDA=10.417
NC_035080.1	73907603	.	T	A	.	.	MAF_INRAE=30.38;MAF_USDA=5.294
NC_035080.1	73907658	.	T	A	.	.	MAF_USDA=4.706
NC_035080.1	73907730	.	T	A	.	.	MAF_USDA=8.235
NC_035080.1	73907814	.	T	G	.	.	MAF_USDA=2.353
NC_035080.1	73907885	.	T	A	.	.	MAF_INRAE=2.5
NC_035080.1	73907892	.	T	G	.	.	MAF_INRAE=2.5
NC_035080.1	73908056	.	G	T	.	.	MAF_INRAE=5.063;MAF_USDA=4.706
NC_035080.1	73908117	.	C	T	.	.	MAF_INRAE=6.329;MAF_USDA=14.583
NC_035080.1	73908182	.	C	T	.	.	MAF_INRAE=5.0;MAF_USDA=3.529
NC_035080.1	73908220	.	C	T	.	.	MAF_USDA=2.459
NC_035080.1	73908304	.	C	T	.	.	MAF_INRAE=2.5
NC_035080.1	73908373	.	T	C	.	.	MAF_USDA=6.471
NC_035080.1	73908442	.	T	A	.	.	MAF_INRAE=29.114;MAF_USDA=5.294
NC_035080.1	73908652	.	C	A	.	.	MAF_USDA=3.333
NC_035080.1	73908686	.	A	G	.	.	MAF_USDA=2.083
NC_035080.1	73908740	.	T	G	.	.	MAF_INRAE=2.5
NC_035080.1	73908752	.	C	T	.	.	MAF_INRAE=2.5
NC_035080.1	73908780	.	A	T	.	.	MAF_INRAE=6.329;MAF_USDA=21.765
NC_035080.1	73908855	.	C	A	.	.	MAF_INRAE=2.5
NC_035080.1	73908977	.	A	T	.	.	MAF_USDA=10.0
NC_035080.1	73908978	.	T	A	.	.	MAF_USDA=10.0
NC_035080.1	73909034	.	A	C	.	.	MAF_INRAE=1.667
NC_035080.1	73909558	.	A	G	.	.	MAF_USDA=9.412
NC_035080.1	73909621	.	C	G	.	.	MAF_INRAE=2.5
NC_035080.1	73909844	.	A	C	.	.	MAF_INRAE=2.5
NC_035080.1	73909871	.	C	T	.	.	MAF_INRAE=5.263
NC_035080.1	73909877	.	A	G	.	.	MAF_INRAE=2.5
NC_035080.1	73910008	.	T	C	.	.	MAF_INRAE=43.671;MAF_USDA=31.176
NC_035080.1	73910063	.	C	T	.	.	MAF_USDA=3.279
NC_035080.1	73910225	.	C	T	.	.	MAF_USDA=6.557
NC_035080.1	73910404	.	A	C	.	.	MAF_INRAE=2.5
NC_035080.1	73910503	.	C	T	.	.	MAF_USDA=1.639
NC_035080.1	73910667	.	T	A	.	.	MAF_INRAE=5.263
NC_035080.1	73910668	.	T	G	.	.	MAF_INRAE=6.667
NC_035080.1	73910708	.	C	A	.	.	MAF_USDA=1.639
NC_035080.1	73910774	.	C	T	.	.	MAF_USDA=6.557
NC_035080.1	73910806	.	G	A	.	.	MAF_USDA=2.459
NC_035080.1	73910890	.	T	C	.	.	MAF_USDA=3.279
NC_035080.1	73910997	.	G	A	.	.	MAF_USDA=5.738
NC_035080.1	73911034	.	G	A	.	.	MAF_INRAE=43.671;MAF_USDA=31.765
NC_035080.1	73911044	.	C	T	.	.	MAF_USDA=2.353
NC_035080.1	73911546	.	A	C	.	.	MAF_INRAE=2.5
NC_035080.1	73911572	.	C	T	.	.	MAF_INRAE=2.5
NC_035080.1	73911687	.	T	C	.	.	MAF_INRAE=2.5
NC_035080.1	73911825	.	A	G	.	.	MAF_USDA=3.279
NC_035080.1	73912044	.	G	A	.	.	MAF_INRAE=6.667;MAF_USDA=1.639
NC_035080.1	73912186	.	A	G	.	.	MAF_INRAE=12.025;MAF_USDA=14.583
NC_035080.1	73912384	.	C	T	.	.	MAF_USDA=2.459
NC_035080.1	73912404	.	C	T	.	.	MAF_USDA=2.459
NC_035080.1	73912435	.	C	A	.	.	MAF_USDA=2.459
NC_035080.1	73912515	.	C	T	.	.	MAF_INRAE=5.063;MAF_USDA=4.706
NC_035080.1	73912523	.	G	A	.	.	MAF_INRAE=2.5
NC_035080.1	73912560	.	C	A	.	.	MAF_USDA=2.459
NC_035080.1	73912672	.	C	T	.	.	MAF_USDA=3.279
NC_035080.1	73912712	.	C	T	.	.	MAF_USDA=3.279
NC_035080.1	73912778	.	T	C	.	.	MAF_INRAE=2.5;MAF_USDA=2.459
NC_035080.1	73912805	.	C	A	.	.	MAF_INRAE=2.5
NC_035080.1	73913004	.	G	A	.	.	MAF_USDA=4.098
NC_035080.1	73913066	.	A	T	.	.	MAF_INRAE=33.544;MAF_USDA=42.941
NC_035080.1	73913235	.	T	A	.	.	MAF_INRAE=2.5
NC_035080.1	73913238	.	A	T	.	.	MAF_INRAE=5.263
NC_035080.1	73913295	.	G	A	.	.	MAF_INRAE=10.127;MAF_USDA=5.294
NC_035080.1	73913317	.	C	T	.	.	MAF_INRAE=6.329;MAF_USDA=22.941
NC_035080.1	73913360	.	C	T	.	.	MAF_USDA=2.459
NC_035080.1	73913459	.	A	G	.	.	MAF_INRAE=10.127;MAF_USDA=5.294
NC_035080.1	73913507	.	C	T	.	.	MAF_USDA=5.738
NC_035080.1	73913522	.	G	T	.	.	MAF_INRAE=2.5
NC_035080.1	73913615	.	C	T	.	.	MAF_USDA=3.279
NC_035080.1	73913641	.	C	A	.	.	MAF_USDA=12.941
NC_035080.1	73913762	.	T	C	.	.	MAF_INRAE=45.57;MAF_USDA=32.353
NC_035080.1	73913866	.	G	A	.	.	MAF_INRAE=10.127;MAF_USDA=10.588
NC_035080.1	73913947	.	C	G	.	.	MAF_INRAE=2.5
NC_035080.1	73914044	.	G	T	.	.	MAF_USDA=3.529
NC_035080.1	73914045	.	G	T	.	.	MAF_USDA=1.639
NC_035080.1	73914053	.	A	C	.	.	MAF_USDA=2.459
NC_035080.1	73914145	.	A	G	.	.	MAF_INRAE=10.127;MAF_USDA=5.294
NC_035080.1	73914156	.	G	T	.	.	MAF_INRAE=11.392;MAF_USDA=8.824
NC_035080.1	73914298	.	C	T	.	.	MAF_INRAE=46.203;MAF_USDA=32.353
NC_035080.1	73914299	.	T	C	.	.	MAF_INRAE=2.5
NC_035080.1	73914379	.	T	G	.	.	MAF_INRAE=2.5
NC_035080.1	73914594	.	G	C	.	.	MAF_USDA=3.279
NC_035080.1	73914842	.	G	A	.	.	MAF_USDA=1.639
NC_035080.1	73914869	.	A	C	.	.	MAF_INRAE=2.5
NC_035080.1	73914937	.	C	A	.	.	MAF_INRAE=5.263;MAF_USDA=1.639
NC_035080.1	73914956	.	T	A	.	.	MAF_INRAE=2.5
NC_035080.1	73914978	.	T	G	.	.	MAF_INRAE=2.5
NC_035080.1	73915008	.	C	G	.	.	MAF_USDA=15.294
NC_035080.1	73915064	.	G	A	.	.	MAF_INRAE=45.57;MAF_USDA=11.765
NC_035080.1	73915129	.	A	C	.	.	MAF_USDA=1.639
NC_035080.1	73915139	.	T	C	.	.	MAF_INRAE=2.5
NC_035080.1	73915150	.	G	A	.	.	MAF_INRAE=2.5
NC_035080.1	73915235	.	T	C	.	.	MAF_INRAE=12.025;MAF_USDA=5.294
NC_035080.1	73915320	.	C	A	.	.	MAF_INRAE=6.962;MAF_USDA=4.706
NC_035080.1	73915356	.	T	C	.	.	MAF_INRAE=2.5
NC_035080.1	73915357	.	T	G	.	.	MAF_USDA=1.639
NC_035080.1	73915469	.	T	A	.	.	MAF_USDA=25.0
NC_035080.1	73915470	.	T	A	.	.	MAF_USDA=25.0
NC_035080.1	73915520	.	T	G	.	.	MAF_INRAE=2.5
NC_035080.1	73915579	.	C	G	.	.	MAF_INRAE=27.848;MAF_USDA=37.5
NC_035080.1	73915586	.	A	T	.	.	MAF_INRAE=26.667;MAF_USDA=37.5
NC_035080.1	73915654	.	C	T	.	.	MAF_INRAE=29.747;MAF_USDA=24.706
NC_035080.1	73915751	.	T	C	.	.	MAF_USDA=1.639
NC_035080.1	73915828	.	G	T	.	.	MAF_INRAE=2.5
NC_035080.1	73915891	.	T	C	.	.	MAF_INRAE=2.5;MAF_USDA=2.459
NC_035080.1	73915906	.	T	C	.	.	MAF_INRAE=45.57;MAF_USDA=29.412
NC_035080.1	73915910	.	A	G	.	.	MAF_USDA=4.918
NC_035080.1	73915987	.	C	T	.	.	MAF_INRAE=12.025;MAF_USDA=14.583
NC_035080.1	73916138	.	A	C	.	.	MAF_INRAE=43.671;MAF_USDA=40.588
NC_035080.1	73916205	.	C	A	.	.	MAF_USDA=2.459
NC_035080.1	73916213	.	A	G	.	.	MAF_INRAE=2.5
NC_035080.1	73916229	.	G	C	.	.	MAF_USDA=4.098
NC_035080.1	73916300	.	C	A	.	.	MAF_INRAE=2.5;MAF_USDA=4.098
NC_035080.1	73916379	.	G	A	.	.	MAF_INRAE=2.5
NC_035080.1	73916401	.	T	A	.	.	MAF_INRAE=2.5;MAF_USDA=1.639
NC_035080.1	73916410	.	C	T	.	.	MAF_INRAE=2.5
NC_035080.1	73916505	.	T	A	.	.	MAF_USDA=1.639
NC_035080.1	73916519	.	T	C	.	.	MAF_USDA=2.459
NC_035080.1	73916524	.	C	A	.	.	MAF_USDA=15.294
NC_035080.1	73916592	.	G	A	.	.	MAF_INRAE=24.684;MAF_USDA=5.294
NC_035080.1	73916615	.	C	T	.	.	MAF_INRAE=5.063;MAF_USDA=5.294
NC_035080.1	73916726	.	A	G	.	.	MAF_USDA=1.639
NC_035080.1	73916744	.	G	T	.	.	MAF_INRAE=2.5;MAF_USDA=3.529
NC_035080.1	73916803	.	G	T	.	.	MAF_USDA=2.941
NC_035080.1	73916830	.	A	G	.	.	MAF_USDA=3.279
NC_035080.1	73916886	.	G	A	.	.	MAF_INRAE=15.823;MAF_USDA=40.0
NC_035080.1	73916894	.	C	T	.	.	MAF_USDA=2.459
NC_035080.1	73916918	.	G	A	.	.	MAF_USDA=1.639
NC_035080.1	73916923	.	A	G	.	.	MAF_INRAE=6.667;MAF_USDA=21.765
NC_035080.1	73916963	.	C	T	.	.	MAF_USDA=1.639
NC_035080.1	73916991	.	C	A	.	.	MAF_USDA=4.167
NC_035080.1	73917001	.	A	C	.	.	MAF_INRAE=6.329;MAF_USDA=4.762
NC_035080.1	73917008	.	C	T	.	.	MAF_INRAE=6.329;MAF_USDA=8.824
NC_035080.1	73917049	.	T	A	.	.	MAF_INRAE=14.557;MAF_USDA=8.824
NC_035080.1	73917255	.	G	A	.	.	MAF_INRAE=41.139;MAF_USDA=44.118
NC_035080.1	73917344	.	A	G	.	.	MAF_INRAE=38.608;MAF_USDA=14.118
NC_035080.1	73917361	.	T	G	.	.	MAF_INRAE=12.025;MAF_USDA=20.588
NC_035080.1	73917389	.	A	G	.	.	MAF_USDA=1.639
NC_035080.1	73917425	.	A	C	.	.	MAF_INRAE=2.5
NC_035080.1	73917433	.	C	T	.	.	MAF_INRAE=19.167;MAF_USDA=26.471
NC_035080.1	73917438	.	T	A	.	.	MAF_INRAE=19.167;MAF_USDA=25.882
NC_035080.1	73917544	.	G	A	.	.	MAF_USDA=7.377
NC_035080.1	73917622	.	C	T	.	.	MAF_INRAE=10.833;MAF_USDA=33.333
NC_035080.1	73917629	.	T	C	.	.	MAF_INRAE=40.0;MAF_USDA=24.118
NC_035080.1	73917657	.	T	C	.	.	MAF_INRAE=40.0;MAF_USDA=20.0
NC_035080.1	73917673	.	G	T	.	.	MAF_USDA=4.918
NC_035080.1	73917678	.	A	G	.	.	MAF_INRAE=16.667;MAF_USDA=15.294
NC_035080.1	73917700	.	A	T	.	.	MAF_USDA=2.459
NC_035080.1	73917724	.	C	G	.	.	MAF_INRAE=3.333;MAF_USDA=14.583
NC_035080.1	73917776	.	C	T	.	.	MAF_INRAE=17.5;MAF_USDA=35.417
NC_035080.1	73917843	.	C	T	.	.	MAF_USDA=2.459
NC_035080.1	73917852	.	T	A	.	.	MAF_INRAE=5.0;MAF_USDA=4.762
NC_035080.1	73917858	.	G	C	.	.	MAF_USDA=1.667
NC_035080.1	73917913	.	C	T	.	.	MAF_USDA=7.377
NC_035080.1	73917974	.	C	A	.	.	MAF_USDA=5.882
NC_035080.1	73918048	.	A	T	.	.	MAF_INRAE=18.354;MAF_USDA=28.824
NC_035080.1	73918051	.	A	G	.	.	MAF_USDA=4.098
NC_035080.1	73918052	.	G	T	.	.	MAF_USDA=3.279
NC_035080.1	73918054	.	A	G	.	.	MAF_USDA=4.098
NC_035080.1	73918056	.	T	A	.	.	MAF_USDA=4.098
NC_035080.1	73918060	.	C	T	.	.	MAF_INRAE=29.747;MAF_USDA=5.882
NC_035080.1	73918134	.	C	A	.	.	MAF_USDA=5.738
NC_035080.1	73918153	.	C	T	.	.	MAF_INRAE=6.329;MAF_USDA=5.882
NC_035080.1	73918154	.	G	A	.	.	MAF_INRAE=3.333;MAF_USDA=10.417
NC_035080.1	73918209	.	C	G	.	.	MAF_INRAE=37.5;MAF_USDA=46.471
NC_035080.1	73918230	.	T	A	.	.	MAF_INRAE=24.684;MAF_USDA=4.706
NC_035080.1	73918235	.	T	A	.	.	MAF_INRAE=6.329;MAF_USDA=26.471
NC_035080.1	73918255	.	T	A	.	.	MAF_USDA=4.098
NC_035080.1	73918272	.	T	C	.	.	MAF_INRAE=29.114;MAF_USDA=5.294
NC_035080.1	73918324	.	A	G	.	.	MAF_USDA=5.0
NC_035080.1	73918342	.	A	G	.	.	MAF_USDA=1.639
NC_035080.1	73918469	.	A	C	.	.	MAF_INRAE=21.053;MAF_USDA=30.952
NC_035080.1	73918495	.	G	T	.	.	MAF_INRAE=6.329;MAF_USDA=31.548
NC_035080.1	73918503	.	T	A	.	.	MAF_INRAE=18.354;MAF_USDA=33.333
NC_035080.1	73918532	.	A	C	.	.	MAF_INRAE=18.354;MAF_USDA=32.738
NC_035080.1	73918566	.	A	G	.	.	MAF_INRAE=29.747;MAF_USDA=9.412
NC_035080.1	73918580	.	A	G	.	.	MAF_USDA=2.459
NC_035080.1	73918595	.	C	T	.	.	MAF_INRAE=6.329;MAF_USDA=4.706
NC_035080.1	73918600	.	T	A	.	.	MAF_INRAE=40.506;MAF_USDA=11.176
NC_035080.1	73918650	.	G	A	.	.	MAF_USDA=1.639
NC_035080.1	73918663	.	C	T	.	.	MAF_INRAE=11.392;MAF_USDA=32.353
NC_035080.1	73918738	.	G	A	.	.	MAF_INRAE=6.667
NC_035080.1	73918754	.	A	C	.	.	MAF_INRAE=4.167;MAF_USDA=10.417
NC_035080.1	73918781	.	C	T	.	.	MAF_USDA=3.279
NC_035080.1	73918823	.	C	T	.	.	MAF_USDA=3.279
NC_035080.1	73918882	.	G	C	.	.	MAF_USDA=1.639
NC_035080.1	73918884	.	G	A	.	.	MAF_INRAE=2.5
NC_035080.1	73918915	.	C	T	.	.	MAF_INRAE=18.354;MAF_USDA=31.176
NC_035080.1	73918916	.	G	A	.	.	MAF_INRAE=24.684;MAF_USDA=6.471
NC_035080.1	73918965	.	G	T	.	.	MAF_USDA=1.639
NC_035080.1	73918992	.	A	G	.	.	MAF_INRAE=32.278;MAF_USDA=39.412
NC_035080.1	73919014	.	C	A	.	.	MAF_INRAE=12.025;MAF_USDA=22.917
NC_035080.1	73919035	.	C	T	.	.	MAF_INRAE=24.684;MAF_USDA=5.294
NC_035080.1	73919047	.	C	G	.	.	MAF_INRAE=32.278;MAF_USDA=39.412
NC_035080.1	73919084	.	C	A	.	.	MAF_INRAE=5.263
NC_035080.1	73919088	.	G	A	.	.	MAF_INRAE=2.5
NC_035080.1	73919132	.	G	T	.	.	MAF_USDA=3.279
NC_035080.1	73919173	.	A	C	.	.	MAF_USDA=2.459
NC_035080.1	73919214	.	G	T	.	.	MAF_USDA=3.279
NC_035080.1	73919234	.	G	T	.	.	MAF_INRAE=24.684;MAF_USDA=13.529
NC_035080.1	73919259	.	C	A	.	.	MAF_INRAE=34.167
NC_035080.1	73919260	.	G	A	.	.	MAF_INRAE=6.329;MAF_USDA=22.353
NC_035080.1	73919292	.	C	A	.	.	MAF_INRAE=26.582;MAF_USDA=25.294
NC_035080.1	73919361	.	A	T	.	.	MAF_INRAE=6.329;MAF_USDA=21.176
NC_035080.1	73919405	.	T	C	.	.	MAF_INRAE=43.038;MAF_USDA=45.882
NC_035080.1	73919486	.	G	C	.	.	MAF_USDA=1.639
NC_035080.1	73919536	.	G	T	.	.	MAF_USDA=37.5
NC_035080.1	73919537	.	T	A	.	.	MAF_USDA=37.5
NC_035080.1	73919539	.	A	T	.	.	MAF_USDA=41.667
NC_035080.1	73919563	.	A	G	.	.	MAF_USDA=10.0
NC_035080.1	73919619	.	C	A	.	.	MAF_INRAE=10.759;MAF_USDA=16.471
NC_035080.1	73919622	.	C	T	.	.	MAF_USDA=1.639
NC_035080.1	73919633	.	C	A	.	.	MAF_INRAE=13.924;MAF_USDA=5.294
NC_035080.1	73919687	.	G	A	.	.	MAF_INRAE=17.089;MAF_USDA=14.706
NC_035080.1	73919722	.	A	C	.	.	MAF_INRAE=13.291;MAF_USDA=5.294
NC_035080.1	73919746	.	G	A	.	.	MAF_INRAE=43.038;MAF_USDA=39.412
NC_035080.1	73919767	.	G	A	.	.	MAF_INRAE=6.329;MAF_USDA=12.5
NC_035080.1	73919784	.	A	T	.	.	MAF_INRAE=43.038;MAF_USDA=34.118
NC_035080.1	73919830	.	G	A	.	.	MAF_USDA=1.639
NC_035080.1	73919832	.	C	T	.	.	MAF_USDA=1.639
NC_035080.1	73919839	.	T	G	.	.	MAF_INRAE=36.076;MAF_USDA=45.882
NC_035080.1	73919864	.	G	A	.	.	MAF_INRAE=39.873;MAF_USDA=22.353
NC_035080.1	73919875	.	G	T	.	.	MAF_INRAE=12.025;MAF_USDA=20.833
NC_035080.1	73919928	.	C	T	.	.	MAF_INRAE=6.329;MAF_USDA=22.941
NC_035080.1	73919964	.	C	A	.	.	MAF_INRAE=12.025;MAF_USDA=12.941
NC_035080.1	73919969	.	G	C	.	.	MAF_INRAE=10.127;MAF_USDA=15.882
NC_035080.1	73919976	.	C	T	.	.	MAF_INRAE=39.873;MAF_USDA=25.882
NC_035080.1	73919999	.	G	C	.	.	MAF_INRAE=39.873;MAF_USDA=25.882
NC_035080.1	73920008	.	A	C	.	.	MAF_INRAE=13.924;MAF_USDA=10.588
NC_035080.1	73920031	.	A	G	.	.	MAF_INRAE=12.025;MAF_USDA=12.941
NC_035080.1	73920135	.	T	A	.	.	MAF_INRAE=15.833
NC_035080.1	73920169	.	T	G	.	.	MAF_INRAE=12.025;MAF_USDA=15.882
NC_035080.1	73920197	.	A	C	.	.	MAF_INRAE=12.025;MAF_USDA=15.882
NC_035080.1	73920395	.	T	C	.	.	MAF_INRAE=28.481;MAF_USDA=9.412
NC_035080.1	73920427	.	C	T	.	.	MAF_USDA=5.738
NC_035080.1	73920436	.	G	A	.	.	MAF_USDA=7.377
NC_035080.1	73920465	.	A	T	.	.	MAF_INRAE=24.684;MAF_USDA=5.294
NC_035080.1	73920518	.	G	A	.	.	MAF_INRAE=13.924;MAF_USDA=17.059
NC_035080.1	73920541	.	A	T	.	.	MAF_INRAE=2.5
NC_035080.1	73920602	.	T	C	.	.	MAF_USDA=3.279
NC_035080.1	73920659	.	C	G	.	.	MAF_INRAE=29.114;MAF_USDA=35.882
NC_035080.1	73920680	.	G	A	.	.	MAF_USDA=4.098
NC_035080.1	73920687	.	A	C	.	.	MAF_USDA=9.016
NC_035080.1	73920791	.	C	T	.	.	MAF_USDA=31.765
NC_035080.1	73920913	.	C	A	.	.	MAF_USDA=2.083
NC_035080.1	73921057	.	C	T	.	.	MAF_USDA=18.75
NC_035080.1	73921125	.	C	T	.	.	MAF_USDA=32.609
NC_035080.1	73921143	.	T	C	.	.	MAF_USDA=25.0
NC_035080.1	73921166	.	A	C	.	.	MAF_USDA=25.0
NC_035080.1	73921223	.	T	G	.	.	MAF_INRAE=14.167;MAF_USDA=23.214
NC_035080.1	73921293	.	G	T	.	.	MAF_USDA=1.667
NC_035080.1	73921425	.	G	A	.	.	MAF_INRAE=36.076;MAF_USDA=29.412
NC_035080.1	73921428	.	A	T	.	.	MAF_INRAE=12.025;MAF_USDA=12.353
NC_035080.1	73921477	.	G	A	.	.	MAF_INRAE=20.253;MAF_USDA=44.706
NC_035080.1	73921493	.	C	T	.	.	MAF_USDA=6.557
NC_035080.1	73921522	.	A	T	.	.	MAF_INRAE=39.873;MAF_USDA=7.647
NC_035080.1	73921541	.	G	A	.	.	MAF_USDA=1.639
NC_035080.1	73921574	.	T	G	.	.	MAF_INRAE=4.167;MAF_USDA=4.118
NC_035080.1	73921668	.	T	G	.	.	MAF_USDA=1.667
NC_035080.1	73921706	.	C	A	.	.	MAF_INRAE=3.333
NC_035080.1	73921719	.	T	C	.	.	MAF_INRAE=3.333
NC_035080.1	73921751	.	A	C	.	.	MAF_INRAE=16.667;MAF_USDA=29.167
NC_035080.1	73921864	.	C	A	.	.	MAF_USDA=11.905
NC_035080.1	73921881	.	A	C	.	.	MAF_USDA=14.118
NC_035080.1	73921948	.	G	A	.	.	MAF_INRAE=16.456;MAF_USDA=23.529
NC_035080.1	73922018	.	G	C	.	.	MAF_INRAE=2.5
NC_035080.1	73922034	.	G	T	.	.	MAF_INRAE=27.215;MAF_USDA=36.471
NC_035080.1	73922074	.	C	A	.	.	MAF_INRAE=2.5
NC_035080.1	73922093	.	T	A	.	.	MAF_INRAE=17.722;MAF_USDA=22.353
NC_035080.1	73922127	.	G	A	.	.	MAF_INRAE=17.722;MAF_USDA=18.824
NC_035080.1	73922159	.	A	G	.	.	MAF_USDA=1.176
NC_035080.1	73922183	.	T	C	.	.	MAF_INRAE=29.114;MAF_USDA=40.588
NC_035080.1	73922204	.	C	T	.	.	MAF_INRAE=10.127;MAF_USDA=7.059
NC_035080.1	73922296	.	T	C	.	.	MAF_USDA=3.529
NC_035080.1	73922361	.	C	A	.	.	MAF_INRAE=13.291;MAF_USDA=18.824
NC_035080.1	73922411	.	C	T	.	.	MAF_INRAE=10.127;MAF_USDA=5.294
NC_035080.1	73922424	.	G	A	.	.	MAF_USDA=3.279
NC_035080.1	73922454	.	G	A	.	.	MAF_USDA=6.557
NC_035080.1	73922470	.	A	C	.	.	MAF_INRAE=5.0;MAF_USDA=4.118
NC_035080.1	73922487	.	G	A	.	.	MAF_USDA=2.459
NC_035080.1	73922512	.	C	T	.	.	MAF_INRAE=5.263
NC_035080.1	73922520	.	C	T	.	.	MAF_USDA=1.639
NC_035080.1	73922556	.	G	A	.	.	MAF_INRAE=2.5
NC_035080.1	73922589	.	T	G	.	.	MAF_INRAE=2.5;MAF_USDA=7.647
NC_035080.1	73922605	.	C	T	.	.	MAF_INRAE=19.62;MAF_USDA=49.412
NC_035080.1	73922637	.	C	G	.	.	MAF_INRAE=10.127;MAF_USDA=23.529
NC_035080.1	73922663	.	C	A	.	.	MAF_USDA=3.529
NC_035080.1	73922838	.	G	A	.	.	MAF_USDA=1.176
NC_035080.1	73922895	.	C	A	.	.	MAF_USDA=5.738
NC_035080.1	73922993	.	G	A	.	.	MAF_INRAE=36.842;MAF_USDA=50.0
NC_035080.1	73923011	.	A	T	.	.	MAF_USDA=4.098
NC_035080.1	73923016	.	G	T	.	.	MAF_USDA=1.639
NC_035080.1	73923092	.	G	T	.	.	MAF_INRAE=36.709;MAF_USDA=36.885
NC_035080.1	73923107	.	G	T	.	.	MAF_USDA=5.738
NC_035080.1	73923122	.	A	G	.	.	MAF_USDA=1.639
NC_035080.1	73923132	.	A	G	.	.	MAF_INRAE=2.5;MAF_USDA=1.639
NC_035080.1	73923164	.	C	T	.	.	MAF_INRAE=36.709;MAF_USDA=40.984
NC_035080.1	73923210	.	A	C	.	.	MAF_USDA=1.639
NC_035080.1	73923213	.	G	A	.	.	MAF_USDA=1.639
NC_035080.1	73923233	.	T	C	.	.	MAF_USDA=3.279
NC_035080.1	73923238	.	G	T	.	.	MAF_INRAE=12.025;MAF_USDA=7.647
NC_035080.1	73923242	.	G	T	.	.	MAF_USDA=3.279
NC_035080.1	73923273	.	G	A	.	.	MAF_USDA=4.918
NC_035080.1	73923276	.	G	T	.	.	MAF_INRAE=37.975;MAF_USDA=13.934
NC_035080.1	73923279	.	C	T	.	.	MAF_USDA=1.639
NC_035080.1	73923295	.	C	G	.	.	MAF_INRAE=47.468;MAF_USDA=35.882
NC_035080.1	73923296	.	A	T	.	.	MAF_INRAE=3.333;MAF_USDA=21.765
NC_035080.1	73923303	.	T	G	.	.	MAF_INRAE=5.263;MAF_USDA=2.459
NC_035080.1	73923316	.	C	T	.	.	MAF_INRAE=46.203;MAF_USDA=29.167
NC_035080.1	73923321	.	T	C	.	.	MAF_INRAE=41.772;MAF_USDA=12.353
NC_035080.1	73923365	.	G	A	.	.	MAF_INRAE=2.5
NC_035080.1	73923426	.	A	T	.	.	MAF_INRAE=48.734;MAF_USDA=18.235
NC_035080.1	73923459	.	C	G	.	.	MAF_INRAE=36.709;MAF_USDA=9.836
NC_035080.1	73923498	.	C	T	.	.	MAF_USDA=2.459
NC_035080.1	73923520	.	A	G	.	.	MAF_USDA=2.459
NC_035080.1	73923544	.	G	A	.	.	MAF_USDA=2.459
NC_035080.1	73923588	.	A	G	.	.	MAF_INRAE=29.747;MAF_USDA=24.706
NC_035080.1	73923595	.	T	G	.	.	MAF_INRAE=31.579;MAF_USDA=20.0
NC_035080.1	73923625	.	C	T	.	.	MAF_USDA=2.459
NC_035080.1	73923700	.	C	T	.	.	MAF_INRAE=5.063;MAF_USDA=5.294
NC_035080.1	73923725	.	C	A	.	.	MAF_USDA=2.459
NC_035080.1	73923775	.	A	T	.	.	MAF_INRAE=2.5
NC_035080.1	73923781	.	C	T	.	.	MAF_INRAE=2.5
NC_035080.1	73923786	.	A	T	.	.	MAF_INRAE=12.025;MAF_USDA=14.583
NC_035080.1	73923909	.	A	T	.	.	MAF_USDA=3.279
NC_035080.1	73923916	.	T	C	.	.	MAF_INRAE=5.0;MAF_USDA=10.417
NC_035080.1	73924092	.	G	A	.	.	MAF_USDA=5.738
NC_035080.1	73924113	.	T	A	.	.	MAF_INRAE=14.167
NC_035080.1	73924117	.	T	C	.	.	MAF_INRAE=14.167
NC_035080.1	73924119	.	T	A	.	.	MAF_INRAE=14.167
NC_035080.1	73924121	.	G	A	.	.	MAF_INRAE=14.167
NC_035080.1	73924125	.	C	T	.	.	MAF_INRAE=14.167;MAF_USDA=4.098
NC_035080.1	73924128	.	T	A	.	.	MAF_INRAE=14.167
NC_035080.1	73924141	.	A	G	.	.	MAF_INRAE=36.709;MAF_USDA=10.656
NC_035080.1	73924156	.	T	G	.	.	MAF_USDA=3.529
NC_035080.1	73924212	.	G	A	.	.	MAF_USDA=3.279
NC_035080.1	73924431	.	A	G	.	.	MAF_USDA=1.639
NC_035080.1	73924508	.	G	T	.	.	MAF_INRAE=12.025;MAF_USDA=4.706
NC_035080.1	73924603	.	A	C	.	.	MAF_INRAE=2.5
NC_035080.1	73924657	.	T	C	.	.	MAF_INRAE=12.025;MAF_USDA=4.706
NC_035080.1	73924835	.	T	C	.	.	MAF_INRAE=49.367;MAF_USDA=47.059
NC_035080.1	73924870	.	T	C	.	.	MAF_USDA=3.279
NC_035080.1	73924919	.	T	A	.	.	MAF_INRAE=2.5;MAF_USDA=9.836
NC_035080.1	73925021	.	A	C	.	.	MAF_INRAE=2.5
NC_035080.1	73925098	.	T	A	.	.	MAF_USDA=2.941
NC_035080.1	73925140	.	G	C	.	.	MAF_USDA=9.016
NC_035080.1	73925162	.	C	T	.	.	MAF_INRAE=11.392;MAF_USDA=14.583
NC_035080.1	73925217	.	T	G	.	.	MAF_INRAE=2.5
NC_035080.1	73925293	.	G	A	.	.	MAF_USDA=6.25
NC_035080.1	73925295	.	C	T	.	.	MAF_USDA=2.459
NC_035080.1	73925296	.	G	A	.	.	MAF_USDA=6.25
NC_035080.1	73925322	.	C	T	.	.	MAF_INRAE=36.709;MAF_USDA=9.836
NC_035080.1	73925386	.	G	A	.	.	MAF_INRAE=36.709;MAF_USDA=12.295
NC_035080.1	73925600	.	G	A	.	.	MAF_INRAE=34.81;MAF_USDA=17.059
NC_035080.1	73925663	.	T	C	.	.	MAF_USDA=6.557
NC_035080.1	73925803	.	G	A	.	.	MAF_INRAE=29.747;MAF_USDA=11.765
NC_035080.1	73925868	.	A	C	.	.	MAF_USDA=6.557
NC_035080.1	73925916	.	G	A	.	.	MAF_INRAE=11.392;MAF_USDA=14.583
NC_035080.1	73926050	.	T	G	.	.	MAF_INRAE=39.873;MAF_USDA=28.235
NC_035080.1	73926129	.	G	A	.	.	MAF_INRAE=1.667;MAF_USDA=4.118
NC_035080.1	73926349	.	G	A	.	.	MAF_INRAE=17.722;MAF_USDA=13.529
NC_035080.1	73926364	.	G	A	.	.	MAF_INRAE=15.823;MAF_USDA=20.0
NC_035080.1	73926394	.	T	G	.	.	MAF_INRAE=31.013;MAF_USDA=31.176
NC_035080.1	73926395	.	A	G	.	.	MAF_USDA=7.377
NC_035080.1	73926404	.	C	T	.	.	MAF_INRAE=29.747;MAF_USDA=10.0
NC_035080.1	73926447	.	C	T	.	.	MAF_USDA=7.377
NC_035080.1	73926661	.	G	A	.	.	MAF_INRAE=5.263
NC_035080.1	73926706	.	G	A	.	.	MAF_INRAE=2.5
NC_035080.1	73926731	.	C	T	.	.	MAF_USDA=9.167
NC_035080.1	73926784	.	G	T	.	.	MAF_USDA=3.279
NC_035080.1	73926797	.	G	A	.	.	MAF_INRAE=5.063;MAF_USDA=4.706
NC_035080.1	73926856	.	A	C	.	.	MAF_INRAE=2.5
NC_035080.1	73926859	.	C	T	.	.	MAF_USDA=13.934
NC_035080.1	73926893	.	C	T	.	.	MAF_INRAE=22.785;MAF_USDA=45.882
NC_035080.1	73926902	.	T	G	.	.	MAF_USDA=1.639
NC_035080.1	73926954	.	A	G	.	.	MAF_USDA=3.529
NC_035080.1	73926962	.	A	G	.	.	MAF_INRAE=27.848;MAF_USDA=42.353
NC_035080.1	73926971	.	G	A	.	.	MAF_USDA=3.529
NC_035080.1	73927025	.	G	A	.	.	MAF_USDA=4.098
NC_035080.1	73927099	.	C	T	.	.	MAF_INRAE=25.949;MAF_USDA=41.176
NC_035080.1	73927105	.	A	C	.	.	MAF_INRAE=25.949;MAF_USDA=44.118
NC_035080.1	73927253	.	A	G	.	.	MAF_USDA=47.647
NC_035080.1	73927261	.	G	C	.	.	MAF_USDA=29.167
NC_035080.1	73927266	.	C	T	.	.	MAF_INRAE=19.62;MAF_USDA=35.882
NC_035080.1	73927309	.	G	A	.	.	MAF_USDA=47.059
NC_035080.1	73927310	.	A	G	.	.	MAF_USDA=44.706
NC_035080.1	73927311	.	A	G	.	.	MAF_USDA=47.059
NC_035080.1	73927324	.	A	T	.	.	MAF_INRAE=20.253;MAF_USDA=46.471
NC_035080.1	73927333	.	T	C	.	.	MAF_INRAE=20.886;MAF_USDA=47.059
NC_035080.1	73927353	.	T	G	.	.	MAF_INRAE=3.797
NC_035080.1	73927369	.	G	A	.	.	MAF_INRAE=6.667
NC_035080.1	73927464	.	G	T	.	.	MAF_INRAE=2.5
NC_035080.1	73927626	.	A	C	.	.	MAF_USDA=6.25
NC_035080.1	73927666	.	C	T	.	.	MAF_INRAE=5.063;MAF_USDA=27.647
NC_035080.1	73927812	.	T	C	.	.	MAF_INRAE=6.329;MAF_USDA=14.706
NC_035080.1	73927889	.	G	T	.	.	MAF_INRAE=34.81;MAF_USDA=2.459
NC_035080.1	73927907	.	T	G	.	.	MAF_USDA=3.279
NC_035080.1	73927910	.	T	C	.	.	MAF_INRAE=2.5
NC_035080.1	73927973	.	T	C	.	.	MAF_INRAE=20.886;MAF_USDA=49.412
NC_035080.1	73928095	.	A	G	.	.	MAF_USDA=4.098
NC_035080.1	73928151	.	C	G	.	.	MAF_INRAE=1.667;MAF_USDA=4.118
NC_035080.1	73928197	.	A	G	.	.	MAF_USDA=3.279
NC_035080.1	73928307	.	A	G	.	.	MAF_INRAE=20.886;MAF_USDA=40.588
NC_035080.1	73928351	.	A	G	.	.	MAF_INRAE=22.152;MAF_USDA=48.824
NC_035080.1	73928467	.	C	A	.	.	MAF_USDA=1.639
NC_035080.1	73928605	.	C	T	.	.	MAF_INRAE=16.456;MAF_USDA=43.529
NC_035080.1	73928621	.	C	A	.	.	MAF_USDA=1.639
NC_035080.1	73928648	.	T	G	.	.	MAF_INRAE=15.823;MAF_USDA=44.118
NC_035080.1	73928651	.	G	A	.	.	MAF_INRAE=24.684;MAF_USDA=26.471
NC_035080.1	73928692	.	C	T	.	.	MAF_USDA=6.627
NC_035080.1	73928772	.	A	T	.	.	MAF_USDA=3.279
NC_035080.1	73928782	.	G	C	.	.	MAF_USDA=3.279
NC_035080.1	73928787	.	G	T	.	.	MAF_INRAE=40.506;MAF_USDA=9.412
NC_035080.1	73928815	.	G	A	.	.	MAF_INRAE=41.772;MAF_USDA=43.529
NC_035080.1	73928825	.	T	C	.	.	MAF_INRAE=6.329;MAF_USDA=7.647
NC_035080.1	73928834	.	A	G	.	.	MAF_USDA=3.279
NC_035080.1	73928962	.	A	G	.	.	MAF_INRAE=8.228;MAF_USDA=9.412
NC_035080.1	73929074	.	A	G	.	.	MAF_INRAE=18.987;MAF_USDA=44.706
NC_035080.1	73929075	.	C	T	.	.	MAF_USDA=3.279
NC_035080.1	73929140	.	T	C	.	.	MAF_INRAE=17.089;MAF_USDA=43.529
NC_035080.1	73929199	.	T	C	.	.	MAF_USDA=1.639
NC_035080.1	73929232	.	A	G	.	.	MAF_USDA=4.098
NC_035080.1	73929313	.	G	T	.	.	MAF_USDA=43.75
NC_035080.1	73929360	.	A	G	.	.	MAF_USDA=4.098
NC_035080.1	73929372	.	T	A	.	.	MAF_USDA=4.118
NC_035080.1	73929450	.	A	T	.	.	MAF_INRAE=17.5;MAF_USDA=37.5
NC_035080.1	73929478	.	T	C	.	.	MAF_USDA=6.557
NC_035080.1	73929488	.	G	T	.	.	MAF_INRAE=33.333;MAF_USDA=17.059
NC_035080.1	73929509	.	C	A	.	.	MAF_INRAE=17.089;MAF_USDA=44.706
NC_035080.1	73929511	.	G	A	.	.	MAF_INRAE=6.329;MAF_USDA=21.176
NC_035080.1	73929540	.	A	G	.	.	MAF_INRAE=25.316;MAF_USDA=47.647
NC_035080.1	73929557	.	T	G	.	.	MAF_INRAE=5.263;MAF_USDA=1.639
NC_035080.1	73929774	.	T	A	.	.	MAF_INRAE=34.177;MAF_USDA=39.583
NC_035080.1	73929855	.	C	T	.	.	MAF_USDA=2.459
NC_035080.1	73929865	.	C	T	.	.	MAF_INRAE=2.5
NC_035080.1	73929870	.	A	T	.	.	MAF_USDA=7.647
NC_035080.1	73929873	.	A	T	.	.	MAF_INRAE=5.0;MAF_USDA=4.706
NC_035080.1	73933396	.	A	G	.	.	MAF_INRAE=24.684;MAF_USDA=45.833
NC_035080.1	73933464	.	C	G	.	.	MAF_INRAE=17.089;MAF_USDA=38.69
NC_035080.1	73933490	.	A	T	.	.	MAF_INRAE=6.667
NC_035080.1	73933685	.	T	G	.	.	MAF_INRAE=17.089;MAF_USDA=37.647
NC_035080.1	73933710	.	C	T	.	.	MAF_USDA=1.639
NC_035080.1	73933712	.	A	G	.	.	MAF_USDA=8.197
NC_035080.1	73933779	.	G	A	.	.	MAF_INRAE=16.456;MAF_USDA=35.294
NC_035080.1	73933810	.	A	C	.	.	MAF_USDA=1.639
NC_035080.1	73933820	.	G	T	.	.	MAF_INRAE=2.5
NC_035080.1	73933847	.	C	A	.	.	MAF_INRAE=31.646;MAF_USDA=23.529
NC_035080.1	73933977	.	T	C	.	.	MAF_INRAE=33.544;MAF_USDA=18.235
NC_035080.1	73933986	.	C	T	.	.	MAF_INRAE=18.987;MAF_USDA=44.706
NC_035080.1	73933989	.	G	T	.	.	MAF_INRAE=2.5
NC_035080.1	73933990	.	G	T	.	.	MAF_INRAE=2.5
NC_035080.1	73933998	.	G	C	.	.	MAF_USDA=4.098
NC_035080.1	73934057	.	T	C	.	.	MAF_INRAE=18.354;MAF_USDA=44.706
NC_035080.1	73934167	.	C	T	.	.	MAF_INRAE=5.263;MAF_USDA=1.639
NC_035080.1	73934198	.	G	A	.	.	MAF_USDA=2.459
NC_035080.1	73934236	.	A	G	.	.	MAF_INRAE=6.329;MAF_USDA=14.118
NC_035080.1	73934293	.	C	T	.	.	MAF_USDA=4.918
NC_035080.1	73934402	.	C	G	.	.	MAF_INRAE=6.329;MAF_USDA=15.882
NC_035080.1	73934473	.	G	T	.	.	MAF_INRAE=2.5
NC_035080.1	73934489	.	A	G	.	.	MAF_INRAE=17.089;MAF_USDA=39.286
NC_035080.1	73934522	.	C	A	.	.	MAF_INRAE=23.333;MAF_USDA=41.176
NC_035080.1	73934536	.	G	T	.	.	MAF_INRAE=6.329;MAF_USDA=17.647
NC_035080.1	73934577	.	C	T	.	.	MAF_INRAE=2.5
NC_035080.1	73934578	.	T	G	.	.	MAF_INRAE=2.5
NC_035080.1	73934580	.	C	A	.	.	MAF_INRAE=31.646;MAF_USDA=22.941
NC_035080.1	73934627	.	C	T	.	.	MAF_INRAE=6.329;MAF_USDA=14.706
NC_035080.1	73934650	.	A	T	.	.	MAF_INRAE=25.0;MAF_USDA=45.833
NC_035080.1	73934685	.	T	C	.	.	MAF_USDA=4.098
NC_035080.1	73934698	.	C	T	.	.	MAF_INRAE=6.329;MAF_USDA=14.706
NC_035080.1	73934708	.	G	A	.	.	MAF_INRAE=33.544;MAF_USDA=19.412
NC_035080.1	73934785	.	G	A	.	.	MAF_INRAE=2.5
NC_035080.1	73934836	.	C	T	.	.	MAF_INRAE=5.263;MAF_USDA=9.836
NC_035080.1	73934849	.	G	T	.	.	MAF_INRAE=25.949;MAF_USDA=41.176
NC_035080.1	73934852	.	T	C	.	.	MAF_USDA=13.115
NC_035080.1	73934885	.	A	G	.	.	MAF_INRAE=5.063;MAF_USDA=7.059
NC_035080.1	73934889	.	T	G	.	.	MAF_INRAE=3.333;MAF_USDA=7.059
NC_035080.1	73934900	.	T	A	.	.	MAF_INRAE=6.329;MAF_USDA=16.471
NC_035080.1	73934965	.	G	C	.	.	MAF_INRAE=25.316;MAF_USDA=41.176
NC_035080.1	73935012	.	C	T	.	.	MAF_INRAE=5.263
NC_035080.1	73935013	.	G	A	.	.	MAF_INRAE=2.5
NC_035080.1	73935060	.	G	A	.	.	MAF_INRAE=6.329;MAF_USDA=14.706
NC_035080.1	73935090	.	A	G	.	.	MAF_INRAE=6.329;MAF_USDA=17.059
NC_035080.1	73935112	.	A	C	.	.	MAF_INRAE=34.177;MAF_USDA=22.941
NC_035080.1	73935208	.	A	G	.	.	MAF_INRAE=28.481;MAF_USDA=40.588
NC_035080.1	73935253	.	A	G	.	.	MAF_INRAE=31.667;MAF_USDA=43.75
NC_035080.1	73935392	.	A	T	.	.	MAF_INRAE=31.646;MAF_USDA=21.765
NC_035080.1	73935526	.	C	A	.	.	MAF_INRAE=5.263;MAF_USDA=17.059
NC_035080.1	73935578	.	T	G	.	.	MAF_USDA=3.279
NC_035080.1	73935619	.	G	A	.	.	MAF_INRAE=7.5
NC_035080.1	73935629	.	T	C	.	.	MAF_INRAE=16.456;MAF_USDA=44.118
NC_035080.1	73935703	.	C	A	.	.	MAF_INRAE=6.329;MAF_USDA=17.059
NC_035080.1	73935733	.	T	C	.	.	MAF_USDA=8.197
NC_035080.1	73935778	.	G	A	.	.	MAF_INRAE=5.263;MAF_USDA=9.836
NC_035080.1	73935831	.	C	T	.	.	MAF_INRAE=5.263
NC_035080.1	73935849	.	C	T	.	.	MAF_USDA=3.279
NC_035080.1	73935893	.	C	T	.	.	MAF_INRAE=25.949;MAF_USDA=41.765
NC_035080.1	73935897	.	T	G	.	.	MAF_INRAE=17.089;MAF_USDA=42.941
NC_035080.1	73935899	.	C	T	.	.	MAF_USDA=3.279
NC_035080.1	73935988	.	C	T	.	.	MAF_INRAE=2.5
NC_035080.1	73935990	.	C	T	.	.	MAF_USDA=2.459
NC_035080.1	73936040	.	T	C	.	.	MAF_INRAE=32.911;MAF_USDA=23.529
NC_035080.1	73936060	.	C	G	.	.	MAF_INRAE=34.81;MAF_USDA=2.459
NC_035080.1	73936077	.	T	G	.	.	MAF_INRAE=6.667
NC_035080.1	73936136	.	A	C	.	.	MAF_INRAE=34.81;MAF_USDA=2.459
NC_035080.1	73936194	.	G	C	.	.	MAF_INRAE=5.063;MAF_USDA=15.294
NC_035080.1	73936250	.	G	T	.	.	MAF_USDA=2.459
NC_035080.1	73936338	.	T	C	.	.	MAF_INRAE=17.089;MAF_USDA=44.118
NC_035080.1	73936352	.	G	A	.	.	MAF_INRAE=25.316;MAF_USDA=41.176
NC_035080.1	73936421	.	G	T	.	.	MAF_INRAE=17.089;MAF_USDA=30.0
NC_035080.1	73936436	.	T	C	.	.	MAF_INRAE=6.329;MAF_USDA=16.471
NC_035080.1	73936438	.	A	G	.	.	MAF_INRAE=6.667;MAF_USDA=17.059
NC_035080.1	73936443	.	T	C	.	.	MAF_USDA=3.529
NC_035080.1	73936463	.	T	C	.	.	MAF_INRAE=17.089;MAF_USDA=44.706
NC_035080.1	73936471	.	C	A	.	.	MAF_INRAE=6.329;MAF_USDA=14.706
NC_035080.1	73936565	.	G	T	.	.	MAF_INRAE=25.316;MAF_USDA=40.588
NC_035080.1	73936597	.	C	T	.	.	MAF_INRAE=2.5
NC_035080.1	73936603	.	A	G	.	.	MAF_INRAE=6.329;MAF_USDA=16.471
NC_035080.1	73936604	.	G	A	.	.	MAF_USDA=2.459
NC_035080.1	73936612	.	C	A	.	.	MAF_USDA=4.098
NC_035080.1	73936631	.	T	A	.	.	MAF_USDA=2.941
NC_035080.1	73936643	.	A	G	.	.	MAF_INRAE=25.949;MAF_USDA=40.0
NC_035080.1	73936653	.	C	A	.	.	MAF_USDA=2.941
NC_035080.1	73936682	.	G	A	.	.	MAF_INRAE=17.722;MAF_USDA=44.706
NC_035080.1	73936775	.	C	A	.	.	MAF_USDA=3.529
NC_035080.1	73936776	.	A	T	.	.	MAF_INRAE=32.911;MAF_USDA=18.824
NC_035080.1	73936804	.	T	A	.	.	MAF_INRAE=2.5
NC_035080.1	73936821	.	T	C	.	.	MAF_INRAE=27.215;MAF_USDA=40.588
NC_035080.1	73936822	.	G	T	.	.	MAF_INRAE=25.833;MAF_USDA=40.588
NC_035080.1	73936852	.	G	T	.	.	MAF_USDA=3.529
NC_035080.1	73936902	.	G	T	.	.	MAF_USDA=2.459
NC_035080.1	73936918	.	G	A	.	.	MAF_USDA=8.197
NC_035080.1	73936968	.	A	T	.	.	MAF_INRAE=25.316;MAF_USDA=41.176
NC_035080.1	73936995	.	A	G	.	.	MAF_INRAE=17.5
NC_035080.1	73937015	.	T	G	.	.	MAF_INRAE=25.949;MAF_USDA=40.588
NC_035080.1	73937022	.	G	A	.	.	MAF_INRAE=34.177;MAF_USDA=4.918
NC_035080.1	73937030	.	T	C	.	.	MAF_INRAE=31.646;MAF_USDA=23.529
NC_035080.1	73937071	.	T	A	.	.	MAF_USDA=2.459
NC_035080.1	73937085	.	C	T	.	.	MAF_USDA=4.098
NC_035080.1	73937091	.	G	T	.	.	MAF_INRAE=6.329;MAF_USDA=15.294
NC_035080.1	73937098	.	G	A	.	.	MAF_USDA=2.459
NC_035080.1	73937102	.	A	G	.	.	MAF_USDA=6.25
NC_035080.1	73937107	.	C	A	.	.	MAF_USDA=3.279
NC_035080.1	73937129	.	C	A	.	.	MAF_USDA=1.639
NC_035080.1	73937171	.	T	C	.	.	MAF_INRAE=33.544;MAF_USDA=17.059
NC_035080.1	73937196	.	T	G	.	.	MAF_INRAE=25.316;MAF_USDA=40.588
NC_035080.1	73937213	.	T	G	.	.	MAF_INRAE=2.5
NC_035080.1	73937241	.	A	G	.	.	MAF_INRAE=25.316;MAF_USDA=38.824
NC_035080.1	73937249	.	ATT	ATA	.	.	MAF_USDA=39.583
NC_035080.1	73937251	.	T	A	.	.	MAF_INRAE=34.81;MAF_USDA=10.656
NC_035080.1	73937261	.	G	A	.	.	MAF_INRAE=27.848;MAF_USDA=45.833
NC_035080.1	73937267	.	C	A	.	.	MAF_USDA=2.459
NC_035080.1	73937328	.	C	T	.	.	MAF_INRAE=5.063;MAF_USDA=4.706
NC_035080.1	73937331	.	C	A	.	.	MAF_INRAE=25.316;MAF_USDA=40.588
NC_035080.1	73937352	.	G	T	.	.	MAF_INRAE=2.5
NC_035080.1	73937383	.	T	C	.	.	MAF_USDA=4.098
NC_035080.1	73937392	.	T	G	.	.	MAF_INRAE=31.646;MAF_USDA=22.941
NC_035080.1	73937396	.	C	A	.	.	MAF_INRAE=23.333;MAF_USDA=38.824
NC_035080.1	73937422	.	C	A	.	.	MAF_INRAE=5.063;MAF_USDA=18.824
NC_035080.1	73937431	.	T	A	.	.	MAF_INRAE=17.089;MAF_USDA=45.294
NC_035080.1	73937512	.	C	A	.	.	MAF_INRAE=5.263;MAF_USDA=1.639
NC_035080.1	73937516	.	C	T	.	.	MAF_INRAE=2.5
NC_035080.1	73937571	.	T	C	.	.	MAF_INRAE=5.063;MAF_USDA=21.765
NC_035080.1	73937695	.	T	G	.	.	MAF_INRAE=2.632;MAF_USDA=1.639
NC_035080.1	73937720	.	C	G	.	.	MAF_INRAE=30.0;MAF_USDA=15.882
NC_035080.1	73937724	.	G	A	.	.	MAF_USDA=1.639
NC_035080.1	73937735	.	C	A	.	.	MAF_USDA=4.098
NC_035080.1	73937748	.	C	T	.	.	MAF_USDA=1.639
NC_035080.1	73937750	.	C	T	.	.	MAF_USDA=1.639
NC_035080.1	73937798	.	G	A,C	.	.	MAF_INRAE=13.158
NC_035080.1	73937821	.	C	T	.	.	MAF_INRAE=30.0;MAF_USDA=25.882
NC_035080.1	73937824	.	G	A	.	.	MAF_INRAE=12.025;MAF_USDA=4.706
NC_035080.1	73937829	.	A	T	.	.	MAF_USDA=3.529
NC_035080.1	73937885	.	C	G	.	.	MAF_INRAE=7.595;MAF_USDA=11.765
NC_035080.1	73937904	.	G	A	.	.	MAF_INRAE=5.063;MAF_USDA=5.882
NC_035080.1	73937909	.	A	T	.	.	MAF_INRAE=5.063;MAF_USDA=21.765
NC_035080.1	73937940	.	T	C	.	.	MAF_USDA=7.377
NC_035080.1	73937942	.	A	G	.	.	MAF_INRAE=6.329;MAF_USDA=16.471
NC_035080.1	73937949	.	C	A	.	.	MAF_INRAE=6.329;MAF_USDA=14.881
NC_035080.1	73938000	.	C	A	.	.	MAF_INRAE=19.62;MAF_USDA=37.5
NC_035080.1	73938049	.	A	G	.	.	MAF_INRAE=18.987
NC_035080.1	73938063	.	T	A	.	.	MAF_USDA=4.098
NC_035080.1	73938071	.	C	A	.	.	MAF_INRAE=6.667;MAF_USDA=5.738
NC_035080.1	73938073	.	C	A	.	.	MAF_USDA=4.098
NC_035080.1	73938074	.	C	T	.	.	MAF_INRAE=33.544;MAF_USDA=17.059
NC_035080.1	73938079	.	G	A	.	.	MAF_USDA=4.098
NC_035080.1	73938080	.	T	C	.	.	MAF_INRAE=25.316;MAF_USDA=43.75
NC_035080.1	73938082	.	T	A	.	.	MAF_USDA=4.098
NC_035080.1	73938130	.	A	C	.	.	MAF_USDA=4.098
NC_035080.1	73938209	.	A	G	.	.	MAF_INRAE=23.418;MAF_USDA=40.588
NC_035080.1	73938248	.	C	T	.	.	MAF_INRAE=17.5;MAF_USDA=37.5
NC_035080.1	73938258	.	G	A	.	.	MAF_INRAE=30.38;MAF_USDA=23.529
NC_035080.1	73938282	.	G	A	.	.	MAF_INRAE=2.5
NC_035080.1	73938299	.	G	C	.	.	MAF_USDA=1.639
NC_035080.1	73938427	.	G	A	.	.	MAF_USDA=1.639
NC_035080.1	73938492	.	C	G	.	.	MAF_INRAE=11.392;MAF_USDA=20.0
NC_035080.1	73938511	.	A	T	.	.	MAF_INRAE=15.19;MAF_USDA=28.235
NC_035080.1	73938529	.	C	T	.	.	MAF_INRAE=5.263;MAF_USDA=6.25
NC_035080.1	73938598	.	G	A	.	.	MAF_USDA=3.279
NC_035080.1	73938604	.	T	G	.	.	MAF_INRAE=34.81;MAF_USDA=2.459
NC_035080.1	73938616	.	A	G	.	.	MAF_USDA=1.639
NC_035080.1	73938676	.	T	C	.	.	MAF_USDA=2.459
NC_035080.1	73938694	.	A	C	.	.	MAF_INRAE=6.667
NC_035080.1	73938698	.	T	G	.	.	MAF_INRAE=29.114;MAF_USDA=34.118
NC_035080.1	73938724	.	C	A	.	.	MAF_USDA=2.459
NC_035080.1	73938745	.	A	G	.	.	MAF_INRAE=5.263
NC_035080.1	73938746	.	C	T	.	.	MAF_USDA=1.639
NC_035080.1	73938759	.	C	A	.	.	MAF_INRAE=5.263;MAF_USDA=2.459
NC_035080.1	73938761	.	C	T	.	.	MAF_INRAE=22.152;MAF_USDA=27.059
NC_035080.1	73938763	.	G	A	.	.	MAF_USDA=1.639
NC_035080.1	73938798	.	T	C	.	.	MAF_USDA=3.529
NC_035080.1	73938831	.	C	T	.	.	MAF_INRAE=5.063;MAF_USDA=22.353
NC_035080.1	73938832	.	C	T	.	.	MAF_INRAE=13.924;MAF_USDA=11.765
NC_035080.1	73938855	.	T	A	.	.	MAF_INRAE=24.051;MAF_USDA=48.824
NC_035080.1	73938860	.	G	A	.	.	MAF_INRAE=24.051;MAF_USDA=48.235
NC_035080.1	73938872	.	T	C	.	.	MAF_INRAE=2.5
NC_035080.1	73938906	.	G	A	.	.	MAF_USDA=1.639
NC_035080.1	73939004	.	A	T	.	.	MAF_INRAE=40.506;MAF_USDA=6.471
NC_035080.1	73939164	.	C	T	.	.	MAF_INRAE=10.127;MAF_USDA=5.294
NC_035080.1	73939210	.	G	A	.	.	MAF_USDA=22.917
NC_035080.1	73939211	.	T	G	.	.	MAF_USDA=22.917
NC_035080.1	73939212	.	C	T	.	.	MAF_USDA=22.917
NC_035080.1	73939285	.	G	T	.	.	MAF_INRAE=6.329;MAF_USDA=19.643
NC_035080.1	73939313	.	C	T	.	.	MAF_INRAE=41.772;MAF_USDA=31.176
NC_035080.1	73939325	.	G	T	.	.	MAF_INRAE=12.025
NC_035080.1	73939328	.	T	C	.	.	MAF_USDA=1.639
NC_035080.1	73939334	.	G	T	.	.	MAF_USDA=1.639
NC_035080.1	73939350	.	A	C	.	.	MAF_INRAE=39.873;MAF_USDA=26.471
NC_035080.1	73939467	.	C	T	.	.	MAF_INRAE=5.063;MAF_USDA=24.706
NC_035080.1	73939544	.	C	T	.	.	MAF_INRAE=2.5
NC_035080.1	73939586	.	G	A	.	.	MAF_INRAE=5.263;MAF_USDA=6.25
NC_035080.1	73939655	.	T	C	.	.	MAF_INRAE=6.962;MAF_USDA=27.647
NC_035080.1	73939699	.	C	T	.	.	MAF_USDA=2.459
NC_035080.1	73939729	.	C	T	.	.	MAF_USDA=6.557
NC_035080.1	73939809	.	T	A	.	.	MAF_INRAE=5.063;MAF_USDA=21.429
NC_035080.1	73939854	.	A	G	.	.	MAF_USDA=1.639
NC_035080.1	73939893	.	C	A	.	.	MAF_INRAE=6.962;MAF_USDA=30.0
NC_035080.1	73939984	.	T	G	.	.	MAF_USDA=1.639
NC_035080.1	73940080	.	C	T	.	.	MAF_INRAE=5.063;MAF_USDA=18.75
NC_035080.1	73940125	.	C	A	.	.	MAF_INRAE=5.833
NC_035080.1	73940182	.	G	A	.	.	MAF_USDA=2.459
NC_035080.1	73940206	.	A	C	.	.	MAF_USDA=2.459
NC_035080.1	73940208	.	C	T	.	.	MAF_INRAE=2.5
NC_035080.1	73940233	.	T	C	.	.	MAF_INRAE=6.962;MAF_USDA=31.765
NC_035080.1	73940324	.	C	A	.	.	MAF_INRAE=5.063;MAF_USDA=21.765
NC_035080.1	73940349	.	T	C	.	.	MAF_INRAE=6.962;MAF_USDA=37.647
NC_035080.1	73940350	.	T	C	.	.	MAF_INRAE=7.5;MAF_USDA=22.353
NC_035080.1	73940353	.	A	G	.	.	MAF_USDA=8.197
NC_035080.1	73940367	.	T	G	.	.	MAF_USDA=9.836
NC_035080.1	73940401	.	G	A	.	.	MAF_USDA=4.918
NC_035080.1	73940402	.	T	C	.	.	MAF_USDA=1.639
NC_035080.1	73940407	.	T	C	.	.	MAF_USDA=1.639
NC_035080.1	73940427	.	A	G	.	.	MAF_INRAE=5.696;MAF_USDA=24.118
NC_035080.1	73940443	.	G	A	.	.	MAF_USDA=8.235
NC_035080.1	73940465	.	C	T	.	.	MAF_INRAE=7.595;MAF_USDA=30.588
NC_035080.1	73940644	.	G	T	.	.	MAF_USDA=9.016
NC_035080.1	73940713	.	C	T	.	.	MAF_USDA=4.098
NC_035080.1	73940714	.	G	A	.	.	MAF_INRAE=5.263
NC_035080.1	73940717	.	G	A	.	.	MAF_USDA=4.918
NC_035080.1	73940765	.	G	A	.	.	MAF_USDA=1.639
NC_035080.1	73940800	.	A	G	.	.	MAF_INRAE=13.291;MAF_USDA=20.588
NC_035080.1	73940813	.	G	A	.	.	MAF_USDA=13.934
NC_035080.1	73940816	.	A	G	.	.	MAF_USDA=3.279
NC_035080.1	73940822	.	A	G	.	.	MAF_USDA=11.475
NC_035080.1	73940834	.	A	G	.	.	MAF_USDA=12.295
NC_035080.1	73940845	.	T	C	.	.	MAF_INRAE=5.063;MAF_USDA=31.176
NC_035080.1	73940852	.	C	T	.	.	MAF_USDA=17.213
NC_035080.1	73940873	.	A	G	.	.	MAF_USDA=16.393
NC_035080.1	73940890	.	A	C	.	.	MAF_USDA=20.492
NC_035080.1	73940901	.	C	A	.	.	MAF_INRAE=4.167;MAF_USDA=21.176
NC_035080.1	73940904	.	A	G	.	.	MAF_INRAE=4.167;MAF_USDA=20.588
NC_035080.1	73940905	.	T	A	.	.	MAF_INRAE=3.333;MAF_USDA=20.588
NC_035080.1	73940908	.	T	C	.	.	MAF_INRAE=3.333;MAF_USDA=20.0
NC_035080.1	73940917	.	G	A	.	.	MAF_INRAE=2.5;MAF_USDA=9.016
NC_035080.1	73940934	.	G	A	.	.	MAF_USDA=5.882
NC_035080.1	73940985	.	A	G	.	.	MAF_USDA=23.77
NC_035080.1	73941013	.	A	G	.	.	MAF_USDA=15.574
NC_035080.1	73941016	.	C	T	.	.	MAF_USDA=1.639
NC_035080.1	73941017	.	G	A	.	.	MAF_USDA=14.754
NC_035080.1	73941020	.	A	T	.	.	MAF_USDA=14.754
NC_035080.1	73941021	.	T	G	.	.	MAF_USDA=14.754
NC_035080.1	73941026	.	C	T	.	.	MAF_USDA=14.754
NC_035080.1	73941036	.	T	C	.	.	MAF_INRAE=7.5;MAF_USDA=37.647
NC_035080.1	73941038	.	C	T	.	.	MAF_USDA=4.098
NC_035080.1	73941054	.	G	A	.	.	MAF_INRAE=12.025;MAF_USDA=12.941
NC_035080.1	73941056	.	A	T	.	.	MAF_USDA=6.25
NC_035080.1	73941191	.	T	C	.	.	MAF_INRAE=6.962;MAF_USDA=31.176
NC_035080.1	73941195	.	G	A	.	.	MAF_USDA=1.639
NC_035080.1	73941221	.	G	C	.	.	MAF_USDA=8.235
NC_035080.1	73941264	.	C	A	.	.	MAF_USDA=6.471
NC_035080.1	73941265	.	A	C	.	.	MAF_USDA=6.471
NC_035080.1	73941344	.	G	A	.	.	MAF_USDA=4.098
NC_035080.1	73941350	.	C	T	.	.	MAF_USDA=2.459
NC_035080.1	73941409	.	C	G	.	.	MAF_USDA=8.235
NC_035080.1	73941446	.	C	T	.	.	MAF_INRAE=5.063;MAF_USDA=21.765
NC_035080.1	73941472	.	A	C	.	.	MAF_USDA=8.235
NC_035080.1	73941515	.	C	A	.	.	MAF_INRAE=7.595;MAF_USDA=38.235
NC_035080.1	73941582	.	A	G	.	.	MAF_INRAE=5.063;MAF_USDA=20.588
NC_035080.1	73941655	.	C	A	.	.	MAF_USDA=5.882
NC_035080.1	73941722	.	C	A	.	.	MAF_USDA=3.279
NC_035080.1	73941796	.	C	A	.	.	MAF_INRAE=5.263
NC_035080.1	73941814	.	C	A	.	.	MAF_USDA=4.098
NC_035080.1	73941851	.	G	C	.	.	MAF_USDA=3.279
NC_035080.1	73941874	.	T	G	.	.	MAF_INRAE=12.025;MAF_USDA=12.353
NC_035080.1	73941891	.	C	T	.	.	MAF_INRAE=5.063;MAF_USDA=20.588
NC_035080.1	73941894	.	C	T	.	.	MAF_USDA=1.639
NC_035080.1	73941961	.	C	A	.	.	MAF_USDA=8.434
NC_035080.1	73942022	.	A	G	.	.	MAF_USDA=2.542
NC_035080.1	73942042	.	G	A	.	.	MAF_INRAE=2.5
NC_035080.1	73942060	.	C	A	.	.	MAF_USDA=7.831
NC_035080.1	73942110	.	T	C	.	.	MAF_INRAE=4.43;MAF_USDA=18.75
NC_035080.1	73942112	.	T	G	.	.	MAF_USDA=4.167
NC_035080.1	73942129	.	T	G	.	.	MAF_INRAE=2.5
NC_035080.1	73942190	.	G	T	.	.	MAF_USDA=3.39
NC_035080.1	73942227	.	A	G	.	.	MAF_USDA=6.034
NC_035080.1	73942230	.	C	A	.	.	MAF_USDA=6.897
NC_035080.1	73942277	.	C	T	.	.	MAF_USDA=5.294
NC_035080.1	73942291	.	C	T	.	.	MAF_INRAE=5.063;MAF_USDA=21.765
NC_035080.1	73942398	.	C	T	.	.	MAF_USDA=4.918
NC_035080.1	73942406	.	C	T	.	.	MAF_USDA=4.918
NC_035080.1	73942472	.	G	A	.	.	MAF_INRAE=5.063;MAF_USDA=21.765
NC_035080.1	73942489	.	G	T	.	.	MAF_INRAE=20.253;MAF_USDA=41.765
NC_035080.1	73942491	.	G	A	.	.	MAF_INRAE=6.962;MAF_USDA=28.824
NC_035080.1	73942496	.	T	G	.	.	MAF_INRAE=13.291;MAF_USDA=14.583
NC_035080.1	73942506	.	G	A	.	.	MAF_INRAE=20.253;MAF_USDA=50.0
NC_035080.1	73942518	.	A	G	.	.	MAF_INRAE=20.253;MAF_USDA=46.471
NC_035080.1	73942529	.	G	C	.	.	MAF_INRAE=20.253;MAF_USDA=46.471
NC_035080.1	73942544	.	T	G	.	.	MAF_INRAE=5.063;MAF_USDA=21.765
NC_035080.1	73942549	.	G	T	.	.	MAF_INRAE=5.063;MAF_USDA=28.235
NC_035080.1	73942565	.	C	A	.	.	MAF_USDA=4.918
NC_035080.1	73942576	.	C	T	.	.	MAF_USDA=4.918
NC_035080.1	73942790	.	T	G	.	.	MAF_USDA=2.459
NC_035080.1	73942832	.	G	A	.	.	MAF_USDA=1.639
NC_035080.1	73942842	.	C	T	.	.	MAF_USDA=8.235
NC_035080.1	73943001	.	C	A	.	.	MAF_INRAE=5.063;MAF_USDA=21.765
NC_035080.1	73943011	.	C	T	.	.	MAF_INRAE=5.063;MAF_USDA=21.176
NC_035080.1	73943087	.	T	C	.	.	MAF_INRAE=5.063;MAF_USDA=21.176
NC_035080.1	73943162	.	C	A	.	.	MAF_USDA=4.918
NC_035080.1	73943166	.	T	A	.	.	MAF_USDA=2.459
NC_035080.1	73943251	.	A	T	.	.	MAF_INRAE=2.5
NC_035080.1	73943253	.	C	A	.	.	MAF_INRAE=2.5
NC_035080.1	73943266	.	C	T	.	.	MAF_INRAE=5.063;MAF_USDA=24.405
NC_035080.1	73943351	.	G	A	.	.	MAF_USDA=4.098
NC_035080.1	73943379	.	A	T	.	.	MAF_INRAE=5.063;MAF_USDA=25.294
NC_035080.1	73943398	.	G	T	.	.	MAF_USDA=5.738
NC_035080.1	73943400	.	T	C	.	.	MAF_USDA=4.118
NC_035080.1	73943408	.	G	C	.	.	MAF_USDA=4.918
NC_035080.1	73943473	.	A	T	.	.	MAF_USDA=1.667
NC_035080.1	73943479	.	A	C	.	.	MAF_USDA=5.0
NC_035080.1	73943483	.	G	A	.	.	MAF_INRAE=22.5;MAF_USDA=41.667
NC_035080.1	73943505	.	T	G	.	.	MAF_USDA=4.167
NC_035080.1	73943545	.	A	G	.	.	MAF_USDA=2.542
NC_035080.1	73943550	.	A	T	.	.	MAF_USDA=3.614
NC_035080.1	73943551	.	A	G	.	.	MAF_USDA=2.542
NC_035080.1	73943597	.	A	G	.	.	MAF_USDA=4.098
NC_035080.1	73943630	.	T	A	.	.	MAF_USDA=25.294
NC_035080.1	73943753	.	A	T	.	.	MAF_USDA=1.639
NC_035080.1	73943797	.	G	A	.	.	MAF_USDA=4.167
NC_035080.1	73943821	.	G	T	.	.	MAF_USDA=4.918
NC_035080.1	73943827	.	G	A	.	.	MAF_USDA=25.294
NC_035080.1	73943831	.	G	T	.	.	MAF_USDA=1.639
NC_035080.1	73943846	.	T	A	.	.	MAF_USDA=22.941
NC_035080.1	73943859	.	G	C	.	.	MAF_USDA=1.639
NC_035080.1	73943870	.	T	A	.	.	MAF_USDA=2.459
NC_035080.1	73943875	.	C	A	.	.	MAF_INRAE=19.62;MAF_USDA=47.647
NC_035080.1	73943896	.	G	T	.	.	MAF_USDA=6.557
NC_035080.1	73943917	.	T	C	.	.	MAF_USDA=4.918
NC_035080.1	73943918	.	G	T	.	.	MAF_USDA=4.918
NC_035080.1	73943953	.	C	T	.	.	MAF_INRAE=29.747;MAF_USDA=42.941
NC_035080.1	73943954	.	G	T	.	.	MAF_USDA=3.279
NC_035080.1	73943982	.	C	A	.	.	MAF_INRAE=5.0;MAF_USDA=4.706
NC_035080.1	73943988	.	C	T	.	.	MAF_USDA=5.738
NC_035080.1	73944026	.	T	G	.	.	MAF_INRAE=24.051
NC_035080.1	73944040	.	A	G	.	.	MAF_USDA=2.976
NC_035080.1	73944084	.	A	G	.	.	MAF_INRAE=23.418;MAF_USDA=37.059
NC_035080.1	73944381	.	G	A	.	.	MAF_USDA=3.279
NC_035080.1	73944401	.	T	C	.	.	MAF_USDA=4.098
NC_035080.1	73944482	.	T	C	.	.	MAF_USDA=3.279
NC_035080.1	73944505	.	G	A	.	.	MAF_USDA=3.279
NC_035080.1	73944622	.	C	A	.	.	MAF_USDA=2.5
NC_035080.1	73944677	.	G	A	.	.	MAF_INRAE=27.215;MAF_USDA=41.667
NC_035080.1	73944749	.	T	A	.	.	MAF_INRAE=27.215;MAF_USDA=41.765
NC_035080.1	73944860	.	T	A	.	.	MAF_USDA=1.639
NC_035080.1	73944889	.	T	C	.	.	MAF_INRAE=13.924;MAF_USDA=19.412
NC_035080.1	73944934	.	C	A	.	.	MAF_USDA=5.882
NC_035080.1	73944967	.	T	C	.	.	MAF_INRAE=18.987;MAF_USDA=30.588
NC_035080.1	73944974	.	C	G	.	.	MAF_INRAE=15.19;MAF_USDA=28.235
NC_035080.1	73944991	.	A	G	.	.	MAF_INRAE=13.924;MAF_USDA=15.294
NC_035080.1	73945244	.	A	C	.	.	MAF_INRAE=2.5;MAF_USDA=3.279
NC_035080.1	73945246	.	T	G	.	.	MAF_INRAE=15.19;MAF_USDA=28.235
NC_035080.1	73945269	.	A	T	.	.	MAF_INRAE=29.747;MAF_USDA=41.176
NC_035080.1	73945276	.	T	C	.	.	MAF_USDA=1.639
NC_035080.1	73945282	.	C	T	.	.	MAF_USDA=5.882
NC_035080.1	73945390	.	C	T	.	.	MAF_INRAE=2.5
NC_035080.1	73945423	.	T	C	.	.	MAF_USDA=4.098
NC_035080.1	73945435	.	A	C	.	.	MAF_USDA=4.098
NC_035080.1	73945549	.	G	C	.	.	MAF_USDA=8.235
NC_035080.1	73945685	.	G	T	.	.	MAF_INRAE=29.114;MAF_USDA=41.176
NC_035080.1	73945714	.	G	T	.	.	MAF_USDA=4.098
NC_035080.1	73945763	.	G	A	.	.	MAF_USDA=2.459
NC_035080.1	73945780	.	T	C	.	.	MAF_USDA=2.941
NC_035080.1	73945782	.	G	A	.	.	MAF_USDA=4.706
NC_035080.1	73945852	.	C	T	.	.	MAF_USDA=3.279
NC_035080.1	73945861	.	C	A	.	.	MAF_USDA=1.639
NC_035080.1	73945891	.	T	G	.	.	MAF_USDA=3.279
NC_035080.1	73946002	.	G	A	.	.	MAF_USDA=8.197
NC_035080.1	73946097	.	C	T	.	.	MAF_USDA=1.639
NC_035080.1	73946134	.	C	T	.	.	MAF_USDA=3.279
NC_035080.1	73946275	.	T	A	.	.	MAF_INRAE=29.747;MAF_USDA=8.824
NC_035080.1	73946289	.	C	T	.	.	MAF_INRAE=12.025;MAF_USDA=11.176
NC_035080.1	73946300	.	C	T	.	.	MAF_USDA=4.098
NC_035080.1	73946329	.	A	C	.	.	MAF_USDA=3.279
NC_035080.1	73946344	.	G	A	.	.	MAF_INRAE=10.127;MAF_USDA=5.294
NC_035080.1	73946443	.	T	G	.	.	MAF_INRAE=1.667
NC_035080.1	73946463	.	T	C	.	.	MAF_USDA=2.459
NC_035080.1	73946489	.	G	T	.	.	MAF_INRAE=12.025;MAF_USDA=14.583
NC_035080.1	73946535	.	A	C	.	.	MAF_INRAE=10.127;MAF_USDA=5.294
NC_035080.1	73946551	.	G	C	.	.	MAF_USDA=2.459
NC_035080.1	73946561	.	A	G	.	.	MAF_USDA=3.279
NC_035080.1	73946579	.	C	T	.	.	MAF_USDA=3.279
NC_035080.1	73946608	.	G	A	.	.	MAF_USDA=4.118
NC_035080.1	73946664	.	G	C	.	.	MAF_USDA=3.279
NC_035080.1	73946687	.	C	A	.	.	MAF_INRAE=5.263
NC_035080.1	73946696	.	C	T	.	.	MAF_USDA=3.279
NC_035080.1	73946815	.	G	A	.	.	MAF_USDA=3.279
NC_035080.1	73946998	.	T	A	.	.	MAF_USDA=3.279
NC_035080.1	73946999	.	C	A	.	.	MAF_INRAE=29.114;MAF_USDA=41.765
NC_035080.1	73947076	.	T	G	.	.	MAF_USDA=5.738
NC_035080.1	73947119	.	A	C	.	.	MAF_INRAE=2.5
NC_035080.1	73947127	.	A	G	.	.	MAF_USDA=2.459
NC_035080.1	73947219	.	A	T	.	.	MAF_INRAE=5.0
NC_035080.1	73947323	.	A	T	.	.	MAF_USDA=4.167
NC_035080.1	73947324	.	A	G	.	.	MAF_USDA=4.167
NC_035080.1	73947334	.	G	A	.	.	MAF_USDA=19.048
NC_035080.1	73947343	.	G	C	.	.	MAF_USDA=4.167
NC_035080.1	73947351	.	A	C	.	.	MAF_USDA=4.167
NC_035080.1	73947358	.	G	T	.	.	MAF_INRAE=12.025
NC_035080.1	73947394	.	G	C	.	.	MAF_INRAE=24.051;MAF_USDA=30.0
NC_035080.1	73947395	.	G	A	.	.	MAF_INRAE=26.667;MAF_USDA=30.0
NC_035080.1	73947439	.	C	T	.	.	MAF_USDA=3.279
NC_035080.1	73947501	.	T	C	.	.	MAF_USDA=3.279
NC_035080.1	73947598	.	G	A	.	.	MAF_USDA=7.647
NC_035080.1	73947614	.	G	A	.	.	MAF_USDA=3.279
NC_035080.1	73947621	.	G	A	.	.	MAF_INRAE=5.263;MAF_USDA=1.639
NC_035080.1	73947625	.	A	G	.	.	MAF_USDA=9.836
NC_035080.1	73947673	.	T	C	.	.	MAF_USDA=3.279
NC_035080.1	73947685	.	A	T	.	.	MAF_USDA=1.639
NC_035080.1	73947791	.	C	T	.	.	MAF_INRAE=5.263
NC_035080.1	73947855	.	C	T	.	.	MAF_USDA=6.471
NC_035080.1	73947858	.	C	G	.	.	MAF_INRAE=24.684
NC_035080.1	73948018	.	G	T	.	.	MAF_INRAE=13.291;MAF_USDA=14.583
NC_035080.1	73948024	.	C	T	.	.	MAF_USDA=17.213
NC_035080.1	73948075	.	A	G	.	.	MAF_INRAE=24.684
NC_035080.1	73948123	.	A	T	.	.	MAF_USDA=2.459
NC_035080.1	73948173	.	C	G	.	.	MAF_USDA=3.279
NC_035080.1	73948218	.	T	G	.	.	MAF_INRAE=12.025;MAF_USDA=5.294
NC_035080.1	73948243	.	A	G	.	.	MAF_USDA=2.459
NC_035080.1	73948332	.	G	T	.	.	MAF_INRAE=25.316;MAF_USDA=47.059
NC_035080.1	73948343	.	C	T	.	.	MAF_INRAE=20.253;MAF_USDA=31.25
NC_035080.1	73948429	.	T	A	.	.	MAF_USDA=2.5
NC_035080.1	73948435	.	T	G	.	.	MAF_USDA=2.5
NC_035080.1	73948462	.	G	A	.	.	MAF_USDA=3.529
NC_035080.1	73948514	.	A	C	.	.	MAF_USDA=1.639
NC_035080.1	73948520	.	C	T	.	.	MAF_USDA=2.459
NC_035080.1	73948571	.	C	T	.	.	MAF_USDA=1.639
NC_035080.1	73948589	.	C	A	.	.	MAF_USDA=1.639
NC_035080.1	73948603	.	G	A	.	.	MAF_INRAE=25.316;MAF_USDA=48.235
NC_035080.1	73948621	.	G	T	.	.	MAF_USDA=1.639
NC_035080.1	73948622	.	T	C	.	.	MAF_USDA=17.213
NC_035080.1	73948658	.	G	A	.	.	MAF_INRAE=6.667
NC_035080.1	73948736	.	G	T	.	.	MAF_USDA=6.557
NC_035080.1	73948738	.	A	C	.	.	MAF_USDA=3.279
NC_035080.1	73948770	.	T	G	.	.	MAF_USDA=17.213
NC_035080.1	73948814	.	A	C	.	.	MAF_USDA=3.279
NC_035080.1	73948881	.	C	A	.	.	MAF_USDA=2.459
NC_035080.1	73948893	.	G	A	.	.	MAF_USDA=1.639
NC_035080.1	73948895	.	C	A	.	.	MAF_INRAE=10.127;MAF_USDA=5.294
NC_035080.1	73948937	.	T	A	.	.	MAF_INRAE=5.063;MAF_USDA=4.706
NC_035080.1	73948953	.	C	T	.	.	MAF_USDA=1.639
NC_035080.1	73948954	.	A	G	.	.	MAF_INRAE=24.684;MAF_USDA=29.412
NC_035080.1	73948979	.	A	T	.	.	MAF_USDA=4.918
NC_035080.1	73948981	.	C	T	.	.	MAF_INRAE=25.316;MAF_USDA=28.824
NC_035080.1	73948985	.	G	A	.	.	MAF_INRAE=13.333;MAF_USDA=14.583
NC_035080.1	73948987	.	G	A	.	.	MAF_USDA=1.639
NC_035080.1	73949106	.	A	C	.	.	MAF_USDA=5.882
NC_035080.1	73949282	.	A	G	.	.	MAF_USDA=17.213
NC_035080.1	73949311	.	C	T	.	.	MAF_USDA=2.459
NC_035080.1	73949334	.	A	G	.	.	MAF_INRAE=12.025;MAF_USDA=21.176
NC_035080.1	73949394	.	C	T	.	.	MAF_INRAE=5.263
NC_035080.1	73949497	.	G	T	.	.	MAF_USDA=2.459
NC_035080.1	73949518	.	G	T	.	.	MAF_INRAE=10.526;MAF_USDA=5.357
NC_035080.1	73950978	.	C	T	.	.	MAF_INRAE=9.167
NC_035080.1	73951200	.	C	T	.	.	MAF_INRAE=1.667
NC_035080.1	73951229	.	T	A	.	.	MAF_INRAE=1.667
NC_035080.1	73951601	.	T	C	.	.	MAF_INRAE=26.316;MAF_USDA=2.459
NC_035080.1	73951692	.	G	A	.	.	MAF_INRAE=5.263;MAF_USDA=3.279
NC_035080.1	73951768	.	G	A	.	.	MAF_USDA=6.557
NC_035080.1	73951799	.	G	A	.	.	MAF_USDA=17.213
NC_035080.1	73951833	.	A	T	.	.	MAF_USDA=2.459
NC_035080.1	73951965	.	G	T	.	.	MAF_INRAE=11.392;MAF_USDA=37.059
NC_035080.1	73952308	.	G	T	.	.	MAF_INRAE=5.263;MAF_USDA=3.279
NC_035080.1	73952363	.	C	T	.	.	MAF_INRAE=2.5
NC_035080.1	73952470	.	C	A	.	.	MAF_INRAE=12.025;MAF_USDA=5.294
NC_035080.1	73952601	.	C	T	.	.	MAF_INRAE=2.5
NC_035080.1	73952907	.	C	T	.	.	MAF_USDA=9.412
NC_035080.1	73952944	.	A	G	.	.	MAF_INRAE=25.316;MAF_USDA=37.059
NC_035080.1	73953018	.	A	G	.	.	MAF_INRAE=25.316;MAF_USDA=32.353
NC_035080.1	73953037	.	C	T	.	.	MAF_USDA=1.639
NC_035080.1	73953133	.	G	A	.	.	MAF_INRAE=2.532;MAF_USDA=15.294
NC_035080.1	73953233	.	G	T	.	.	MAF_INRAE=21.667;MAF_USDA=50.0
NC_035080.1	73953276	.	C	T	.	.	MAF_INRAE=15.0;MAF_USDA=11.585
NC_035080.1	73953280	.	A	G	.	.	MAF_INRAE=20.833;MAF_USDA=28.659
NC_035080.1	73953289	.	T	G	.	.	MAF_USDA=4.31
NC_035080.1	73953544	.	G	T	.	.	MAF_INRAE=5.833
NC_035080.1	73953681	.	A	T	.	.	MAF_USDA=16.667
NC_035080.1	73953775	.	C	T	.	.	MAF_INRAE=5.0;MAF_USDA=10.417
NC_035080.1	73953786	.	C	A	.	.	MAF_USDA=2.459
NC_035080.1	73953791	.	C	T	.	.	MAF_USDA=7.059
NC_035080.1	73953801	.	A	C	.	.	MAF_INRAE=23.418;MAF_USDA=27.059
NC_035080.1	73953809	.	C	A	.	.	MAF_USDA=2.459
NC_035080.1	73953848	.	G	A	.	.	MAF_INRAE=5.263
NC_035080.1	73953902	.	C	T	.	.	MAF_USDA=1.765
NC_035080.1	73953973	.	T	G	.	.	MAF_INRAE=25.316;MAF_USDA=41.667
NC_035080.1	73954089	.	C	T	.	.	MAF_USDA=5.882
NC_035080.1	73954092	.	A	C	.	.	MAF_USDA=5.738
NC_035080.1	73954183	.	T	A	.	.	MAF_USDA=2.459
NC_035080.1	73954185	.	A	C	.	.	MAF_INRAE=27.848;MAF_USDA=43.75
NC_035080.1	73954262	.	C	A	.	.	MAF_INRAE=5.263;MAF_USDA=1.639
NC_035080.1	73954329	.	T	A	.	.	MAF_INRAE=12.658;MAF_USDA=15.882
NC_035080.1	73954336	.	T	C	.	.	MAF_INRAE=12.658;MAF_USDA=15.882
NC_035080.1	73954350	.	A	G	.	.	MAF_USDA=1.639
NC_035080.1	73954362	.	G	T	.	.	MAF_USDA=2.459
NC_035080.1	73954543	.	T	C	.	.	MAF_USDA=1.667
NC_035080.1	73954775	.	G	T	.	.	MAF_INRAE=5.263
NC_035080.1	73954945	.	A	C	.	.	MAF_USDA=8.333
NC_035080.1	73955008	.	C	T	.	.	MAF_INRAE=11.667;MAF_USDA=9.412
NC_035080.1	73955013	.	G	A	.	.	MAF_USDA=1.639
NC_035080.1	73955128	.	A	G	.	.	MAF_USDA=4.167
NC_035080.1	73955163	.	A	G	.	.	MAF_USDA=2.459
NC_035080.1	73955177	.	C	T	.	.	MAF_USDA=1.639
NC_035080.1	73955198	.	C	T	.	.	MAF_INRAE=5.263
NC_035080.1	73955243	.	G	A	.	.	MAF_USDA=2.459
NC_035080.1	73955285	.	A	G	.	.	MAF_INRAE=26.667;MAF_USDA=41.667
NC_035080.1	73955528	.	G	T	.	.	MAF_USDA=37.5
NC_035080.1	73955551	.	C	A	.	.	MAF_INRAE=10.526
NC_035080.1	73955572	.	C	T	.	.	MAF_USDA=2.459
NC_035080.1	73955674	.	C	T	.	.	MAF_USDA=1.639
NC_035080.1	73955943	.	G	C	.	.	MAF_INRAE=10.833;MAF_USDA=10.417
NC_035080.1	73956023	.	G	T	.	.	MAF_INRAE=10.526;MAF_USDA=9.412
NC_035080.1	73956034	.	G	T	.	.	MAF_USDA=2.083
NC_035080.1	73956162	.	C	A	.	.	MAF_INRAE=25.949;MAF_USDA=47.024
NC_035080.1	73956202	.	G	A	.	.	MAF_INRAE=6.667
NC_035080.1	73956311	.	A	G	.	.	MAF_USDA=6.667
NC_035080.1	73956333	.	G	A	.	.	MAF_USDA=3.333
NC_035080.1	73956375	.	G	A	.	.	MAF_INRAE=10.526;MAF_USDA=25.0
NC_035080.1	73957111	.	T	C	.	.	MAF_INRAE=1.667
NC_035080.1	73957160	.	C	A	.	.	MAF_INRAE=10.526;MAF_USDA=32.941
NC_035080.1	73957220	.	A	T	.	.	MAF_INRAE=14.557;MAF_USDA=20.588
NC_035080.1	73957226	.	A	T	.	.	MAF_INRAE=10.526;MAF_USDA=5.294
NC_035080.1	73957233	.	C	T	.	.	MAF_INRAE=8.228;MAF_USDA=5.294
NC_035080.1	73957246	.	T	G	.	.	MAF_USDA=5.738
NC_035080.1	73957289	.	G	C	.	.	MAF_USDA=2.459
NC_035080.1	73957312	.	C	A	.	.	MAF_INRAE=39.873;MAF_USDA=8.235
NC_035080.1	73957342	.	G	T	.	.	MAF_INRAE=10.526;MAF_USDA=21.176
NC_035080.1	73957365	.	A	T	.	.	MAF_INRAE=26.582;MAF_USDA=36.471
NC_035080.1	73957370	.	C	A	.	.	MAF_INRAE=21.053;MAF_USDA=37.059
NC_035080.1	73957399	.	A	T	.	.	MAF_USDA=2.459
NC_035080.1	73957400	.	T	A	.	.	MAF_USDA=2.459
NC_035080.1	73957436	.	T	C	.	.	MAF_USDA=2.459
NC_035080.1	73957437	.	T	A	.	.	MAF_USDA=2.459
NC_035080.1	73957526	.	A	G	.	.	MAF_USDA=2.459
NC_035080.1	73957551	.	C	A	.	.	MAF_USDA=2.459
NC_035080.1	73957552	.	C	T	.	.	MAF_INRAE=11.392;MAF_USDA=5.294
NC_035080.1	73957558	.	C	T	.	.	MAF_USDA=4.098
NC_035080.1	73957562	.	G	A	.	.	MAF_INRAE=5.063;MAF_USDA=21.176
NC_035080.1	73957565	.	C	T	.	.	MAF_INRAE=26.667;MAF_USDA=40.588
NC_035080.1	73957580	.	G	A	.	.	MAF_INRAE=5.063;MAF_USDA=4.706
NC_035080.1	73957628	.	A	G	.	.	MAF_USDA=2.5
NC_035080.1	73957666	.	C	T	.	.	MAF_USDA=1.639
NC_035080.1	73957766	.	C	T	.	.	MAF_INRAE=12.658;MAF_USDA=5.294
NC_035080.1	73957923	.	T	C	.	.	MAF_USDA=7.377
NC_035080.1	73957927	.	A	G	.	.	MAF_USDA=2.459
NC_035080.1	73957934	.	T	G	.	.	MAF_USDA=6.557
NC_035080.1	73958034	.	C	T	.	.	MAF_INRAE=13.291;MAF_USDA=23.529
NC_035080.1	73958176	.	G	A	.	.	MAF_USDA=1.639
NC_035080.1	73958223	.	C	A	.	.	MAF_USDA=17.391
NC_035080.1	73958241	.	A	C	.	.	MAF_USDA=13.043
NC_035080.1	73958242	.	A	T	.	.	MAF_USDA=13.043
NC_035080.1	73958296	.	G	A	.	.	MAF_USDA=2.174
NC_035080.1	73958333	.	A	C	.	.	MAF_USDA=2.174
NC_035080.1	73958356	.	G	T	.	.	MAF_USDA=28.261
NC_035080.1	73958601	.	C	T	.	.	MAF_INRAE=17.5;MAF_USDA=18.75
NC_035080.1	73958804	.	G	A	.	.	MAF_USDA=1.724
NC_035080.1	73958842	.	A	G	.	.	MAF_USDA=2.586
NC_035080.1	73959063	.	T	A	.	.	MAF_USDA=4.167
NC_035080.1	73959100	.	A	T	.	.	MAF_USDA=4.167
NC_035080.1	73959384	.	T	G	.	.	MAF_INRAE=17.5;MAF_USDA=22.917
NC_035080.1	73959481	.	G	A	.	.	MAF_USDA=22.917
NC_035080.1	73959622	.	C	T	.	.	MAF_USDA=10.417
NC_035080.1	73959761	.	A	G	.	.	MAF_INRAE=4.167;MAF_USDA=16.667
NC_035080.1	73959820	.	C	T	.	.	MAF_INRAE=37.5;MAF_USDA=25.0
NC_035080.1	73959882	.	G	T	.	.	MAF_USDA=6.25
NC_035080.1	73959903	.	A	T	.	.	MAF_INRAE=17.5;MAF_USDA=22.917
NC_035080.1	73959993	.	T	C	.	.	MAF_INRAE=17.5;MAF_USDA=22.917
NC_035080.1	73960068	.	A	G	.	.	MAF_INRAE=17.5;MAF_USDA=22.917
NC_035080.1	73960130	.	C	T	.	.	MAF_INRAE=17.5;MAF_USDA=22.917
NC_035080.1	73960356	.	C	T	.	.	MAF_USDA=4.167
NC_035080.1	73961550	.	G	T	.	.	MAF_USDA=23.214
NC_035080.1	73961595	.	C	G	.	.	MAF_USDA=4.918
NC_035080.1	73961615	.	T	G	.	.	MAF_USDA=2.459
NC_035080.1	73961635	.	T	C	.	.	MAF_USDA=21.429
NC_035080.1	73961643	.	A	T	.	.	MAF_USDA=22.024
NC_035080.1	73961651	.	G	A	.	.	MAF_USDA=4.098
NC_035080.1	73961652	.	A	G	.	.	MAF_USDA=5.952
NC_035080.1	73961724	.	A	G	.	.	MAF_USDA=42.262
NC_035080.1	73961741	.	G	A	.	.	MAF_USDA=5.952
NC_035080.1	73961810	.	A	G	.	.	MAF_USDA=19.672
NC_035080.1	73961815	.	G	A	.	.	MAF_USDA=21.311
NC_035080.1	73961820	.	T	C	.	.	MAF_USDA=19.672
NC_035080.1	73961829	.	C	T	.	.	MAF_USDA=20.492
NC_035080.1	73961831	.	C	T	.	.	MAF_USDA=22.619
NC_035080.1	73961997	.	T	C	.	.	MAF_USDA=17.5
NC_035080.1	73962004	.	A	T	.	.	MAF_USDA=17.5
NC_035080.1	73962015	.	G	A	.	.	MAF_USDA=22.5
NC_035080.1	73962133	.	G	C	.	.	MAF_USDA=20.833
NC_035080.1	73962139	.	T	C	.	.	MAF_USDA=20.0
NC_035080.1	73962220	.	T	A	.	.	MAF_USDA=39.286
NC_035080.1	73962264	.	T	A	.	.	MAF_USDA=4.918
NC_035080.1	73962266	.	A	C	.	.	MAF_USDA=4.918
NC_035080.1	73962272	.	T	A	.	.	MAF_USDA=4.918
NC_035080.1	73962277	.	T	C	.	.	MAF_USDA=4.918
NC_035080.1	73962280	.	A	T	.	.	MAF_USDA=4.918
NC_035080.1	73962289	.	A	T	.	.	MAF_USDA=4.918
NC_035080.1	73962390	.	G	T	.	.	MAF_USDA=1.765
NC_035080.1	73962394	.	C	T	.	.	MAF_USDA=1.639
NC_035080.1	73962474	.	C	A	.	.	MAF_USDA=2.459
NC_035080.1	73962503	.	G	A	.	.	MAF_USDA=3.529
NC_035080.1	73962507	.	T	G	.	.	MAF_USDA=1.639
NC_035080.1	73962512	.	A	C	.	.	MAF_INRAE=10.526;MAF_USDA=20.0
NC_035080.1	73962586	.	C	A	.	.	MAF_INRAE=25.316;MAF_USDA=40.0
NC_035080.1	73962593	.	T	A	.	.	MAF_USDA=9.016
NC_035080.1	73962598	.	T	A	.	.	MAF_USDA=8.197
NC_035080.1	73962607	.	T	A	.	.	MAF_USDA=2.459
NC_035080.1	73962643	.	C	A	.	.	MAF_INRAE=12.025;MAF_USDA=5.882
NC_035080.1	73962675	.	A	C	.	.	MAF_INRAE=12.658;MAF_USDA=18.824
NC_035080.1	73962723	.	C	T	.	.	MAF_INRAE=41.139;MAF_USDA=45.294
NC_035080.1	73962787	.	A	T	.	.	MAF_USDA=1.639
NC_035080.1	73962802	.	A	G	.	.	MAF_USDA=1.639
NC_035080.1	73962810	.	G	T	.	.	MAF_USDA=8.333
NC_035080.1	73962881	.	A	T	.	.	MAF_USDA=1.639
NC_035080.1	73962898	.	G	A	.	.	MAF_USDA=2.459
NC_035080.1	73962958	.	T	C	.	.	MAF_INRAE=13.291;MAF_USDA=20.0
NC_035080.1	73963029	.	A	T	.	.	MAF_INRAE=13.291;MAF_USDA=20.0
NC_035080.1	73963082	.	C	T	.	.	MAF_INRAE=34.177
NC_035080.1	73963112	.	G	A	.	.	MAF_INRAE=10.127;MAF_USDA=5.882
NC_035080.1	73963163	.	G	C	.	.	MAF_INRAE=10.526;MAF_USDA=5.882
NC_035080.1	73963177	.	C	T	.	.	MAF_USDA=5.738
NC_035080.1	73963185	.	C	A	.	.	MAF_INRAE=25.316;MAF_USDA=37.647
NC_035080.1	73963214	.	A	C	.	.	MAF_INRAE=15.19;MAF_USDA=20.0
NC_035080.1	73963226	.	C	A	.	.	MAF_USDA=33.333
NC_035080.1	73963240	.	G	A	.	.	MAF_USDA=12.5
NC_035080.1	73963242	.	T	A	.	.	MAF_USDA=12.5
NC_035080.1	73963278	.	G	A	.	.	MAF_USDA=1.639
NC_035080.1	73963332	.	C	T	.	.	MAF_USDA=8.197
NC_035080.1	73963366	.	C	T	.	.	MAF_USDA=2.459
NC_035080.1	73963496	.	C	G	.	.	MAF_INRAE=12.5
NC_035080.1	73963510	.	T	A	.	.	MAF_USDA=2.459
NC_035080.1	73963551	.	T	C	.	.	MAF_USDA=1.639
NC_035080.1	73963598	.	T	C	.	.	MAF_USDA=1.639
NC_035080.1	73963627	.	G	T	.	.	MAF_USDA=2.459
NC_035080.1	73963642	.	C	T	.	.	MAF_USDA=3.279
NC_035080.1	73963688	.	A	G	.	.	MAF_INRAE=12.025;MAF_USDA=12.5
NC_035080.1	73963732	.	T	C	.	.	MAF_USDA=2.941
NC_035080.1	73963816	.	T	C	.	.	MAF_INRAE=12.5
NC_035080.1	73963911	.	C	A	.	.	MAF_USDA=8.197
NC_035080.1	73963917	.	C	T	.	.	MAF_USDA=3.279
NC_035080.1	73963918	.	C	T	.	.	MAF_USDA=1.639
NC_035080.1	73963934	.	A	G	.	.	MAF_INRAE=34.81;MAF_USDA=17.059
NC_035080.1	73964026	.	G	T	.	.	MAF_INRAE=10.127;MAF_USDA=42.353
NC_035080.1	73964029	.	T	G	.	.	MAF_USDA=7.377
NC_035080.1	73964215	.	G	A	.	.	MAF_USDA=4.098
NC_035080.1	73964292	.	T	A	.	.	MAF_USDA=2.459
NC_035080.1	73964362	.	A	T	.	.	MAF_INRAE=2.5
NC_035080.1	73964391	.	C	G	.	.	MAF_USDA=1.639
NC_035080.1	73964410	.	G	T	.	.	MAF_USDA=1.639
NC_035080.1	73964438	.	G	A	.	.	MAF_INRAE=32.278;MAF_USDA=8.235
NC_035080.1	73964443	.	A	C	.	.	MAF_INRAE=1.667;MAF_USDA=4.098
NC_035080.1	73964478	.	A	G	.	.	MAF_INRAE=11.392;MAF_USDA=12.941
NC_035080.1	73964582	.	T	A	.	.	MAF_INRAE=11.392;MAF_USDA=11.176
NC_035080.1	73964593	.	T	G	.	.	MAF_USDA=1.639
NC_035080.1	73964601	.	G	T	.	.	MAF_INRAE=11.392;MAF_USDA=11.176
NC_035080.1	73964657	.	C	A	.	.	MAF_INRAE=44.937;MAF_USDA=16.471
NC_035080.1	73964670	.	C	T	.	.	MAF_USDA=4.098
NC_035080.1	73964682	.	A	G	.	.	MAF_USDA=2.459
NC_035080.1	73964748	.	C	A	.	.	MAF_USDA=1.639
NC_035080.1	73964774	.	A	G	.	.	MAF_USDA=2.459
NC_035080.1	73964780	.	A	T	.	.	MAF_INRAE=29.747;MAF_USDA=48.235
NC_035080.1	73964790	.	C	G	.	.	MAF_INRAE=24.684;MAF_USDA=4.098
NC_035080.1	73964799	.	C	T	.	.	MAF_INRAE=29.747;MAF_USDA=47.647
NC_035080.1	73964936	.	C	T	.	.	MAF_USDA=2.459
NC_035080.1	73964943	.	A	G	.	.	MAF_INRAE=25.949;MAF_USDA=11.176
NC_035080.1	73964949	.	C	A	.	.	MAF_USDA=6.557
NC_035080.1	73965149	.	G	A	.	.	MAF_INRAE=44.937;MAF_USDA=38.235
NC_035080.1	73965242	.	G	A	.	.	MAF_INRAE=25.949;MAF_USDA=11.176
NC_035080.1	73965376	.	G	C	.	.	MAF_USDA=4.706
NC_035080.1	73965391	.	C	T	.	.	MAF_USDA=4.098
NC_035080.1	73965422	.	A	G	.	.	MAF_INRAE=12.025;MAF_USDA=5.882
NC_035080.1	73965433	.	C	T	.	.	MAF_INRAE=7.5
NC_035080.1	73965502	.	G	T	.	.	MAF_USDA=3.529
NC_035080.1	73965634	.	A	G	.	.	MAF_INRAE=5.263;MAF_USDA=21.176
NC_035080.1	73965717	.	G	A	.	.	MAF_INRAE=15.19;MAF_USDA=24.706
NC_035080.1	73965731	.	G	A	.	.	MAF_INRAE=5.263;MAF_USDA=20.588
NC_035080.1	73965751	.	A	C	.	.	MAF_USDA=12.5
NC_035080.1	73965790	.	T	C	.	.	MAF_INRAE=5.0;MAF_USDA=8.333
NC_035080.1	73965924	.	A	T	.	.	MAF_INRAE=46.203;MAF_USDA=28.235
NC_035080.1	73965963	.	A	C	.	.	MAF_USDA=18.824
NC_035080.1	73965995	.	C	T	.	.	MAF_USDA=8.197
NC_035080.1	73966154	.	A	C	.	.	MAF_USDA=2.459
NC_035080.1	73966176	.	TGTTG	TGTTA	.	.	MAF_USDA=6.522
NC_035080.1	73966204	.	T	C	.	.	MAF_INRAE=25.949;MAF_USDA=16.471
NC_035080.1	73966217	.	T	C	.	.	MAF_USDA=2.459
NC_035080.1	73966332	.	G	T	.	.	MAF_USDA=4.918
NC_035080.1	73966382	.	A	G	.	.	MAF_USDA=5.738
NC_035080.1	73966405	.	A	G	.	.	MAF_INRAE=7.5
NC_035080.1	73966465	.	T	A	.	.	MAF_USDA=3.279
NC_035080.1	73966476	.	A	G	.	.	MAF_USDA=9.016
NC_035080.1	73966477	.	G	C	.	.	MAF_USDA=8.197
NC_035080.1	73966481	.	A	G	.	.	MAF_USDA=8.197
NC_035080.1	73966544	.	T	C	.	.	MAF_USDA=9.836
NC_035080.1	73966569	.	G	A	.	.	MAF_USDA=9.412
NC_035080.1	73966572	.	T	C	.	.	MAF_USDA=7.377
NC_035080.1	73966618	.	C	A	.	.	MAF_INRAE=27.848;MAF_USDA=28.235
NC_035080.1	73966625	.	T	G	.	.	MAF_USDA=6.557
NC_035080.1	73966642	.	A	G	.	.	MAF_USDA=6.557
NC_035080.1	73966645	.	A	T	.	.	MAF_USDA=8.197
NC_035080.1	73966824	.	C	T	.	.	MAF_INRAE=12.025;MAF_USDA=5.357
NC_035080.1	73966830	.	T	C	.	.	MAF_INRAE=25.949;MAF_USDA=14.583
NC_035080.1	73966883	.	G	A	.	.	MAF_INRAE=1.667
NC_035080.1	73966908	.	G	C	.	.	MAF_INRAE=1.667
NC_035080.1	73966913	.	A	T	.	.	MAF_INRAE=1.667
NC_035080.1	73966916	.	G	A	.	.	MAF_INRAE=1.667
NC_035080.1	73966920	.	C	T	.	.	MAF_INRAE=44.304;MAF_USDA=25.0
NC_035080.1	73966922	.	T	C	.	.	MAF_INRAE=37.5;MAF_USDA=28.235
NC_035080.1	73966942	.	G	A	.	.	MAF_USDA=10.588
NC_035080.1	73966943	.	C	A	.	.	MAF_USDA=10.588
NC_035080.1	73967008	.	G	A	.	.	MAF_INRAE=16.456;MAF_USDA=24.118
NC_035080.1	73967032	.	A	G	.	.	MAF_USDA=18.75
NC_035080.1	73967048	.	A	C	.	.	MAF_USDA=18.75
NC_035080.1	73967082	.	T	G	.	.	MAF_INRAE=44.304;MAF_USDA=31.176
NC_035080.1	73967088	.	C	T	.	.	MAF_INRAE=36.842;MAF_USDA=30.588
NC_035080.1	73967261	.	T	G	.	.	MAF_USDA=9.016
NC_035080.1	73967262	.	T	G	.	.	MAF_INRAE=44.304;MAF_USDA=29.412
NC_035080.1	73967277	.	G	A	.	.	MAF_INRAE=11.392;MAF_USDA=14.583
NC_035080.1	73967284	.	T	C	.	.	MAF_INRAE=6.667;MAF_USDA=9.412
NC_035080.1	73967292	.	G	A	.	.	MAF_INRAE=7.5;MAF_USDA=9.836
NC_035080.1	73967297	.	G	A	.	.	MAF_INRAE=7.5;MAF_USDA=9.836
NC_035080.1	73967338	.	C	G	.	.	MAF_USDA=13.529
NC_035080.1	73967339	.	G	A	.	.	MAF_USDA=4.098
NC_035080.1	73967367	.	G	C	.	.	MAF_INRAE=1.667
NC_035080.1	73967369	.	C	T	.	.	MAF_INRAE=1.667;MAF_USDA=11.765
NC_035080.1	73967416	.	T	A	.	.	MAF_INRAE=1.667
NC_035080.1	73967452	.	G	T	.	.	MAF_INRAE=39.167;MAF_USDA=30.952
NC_035080.1	73967491	.	T	C	.	.	MAF_INRAE=44.937;MAF_USDA=30.588
NC_035080.1	73967500	.	G	T	.	.	MAF_INRAE=44.937;MAF_USDA=28.235
NC_035080.1	73967510	.	T	C	.	.	MAF_INRAE=44.304;MAF_USDA=30.588
NC_035080.1	73967511	.	G	C	.	.	MAF_INRAE=38.333;MAF_USDA=30.588
NC_035080.1	73967515	.	G	A	.	.	MAF_INRAE=25.949;MAF_USDA=12.353
NC_035080.1	73967522	.	A	G	.	.	MAF_INRAE=44.304;MAF_USDA=31.176
NC_035080.1	73967686	.	T	G	.	.	MAF_INRAE=15.823;MAF_USDA=23.529
NC_035080.1	73967709	.	C	T	.	.	MAF_INRAE=15.823;MAF_USDA=27.059
NC_035080.1	73967729	.	G	A	.	.	MAF_INRAE=39.167;MAF_USDA=28.824
NC_035080.1	73967739	.	C	A	.	.	MAF_INRAE=1.667
NC_035080.1	73967752	.	T	C	.	.	MAF_INRAE=1.667
NC_035080.1	73967757	.	G	A	.	.	MAF_INRAE=3.333
NC_035080.1	73967763	.	C	T	.	.	MAF_INRAE=2.5
NC_035080.1	73967780	.	C	T	.	.	MAF_INRAE=13.333
NC_035080.1	73967782	.	A	G	.	.	MAF_INRAE=21.519;MAF_USDA=12.5
NC_035080.1	73967783	.	C	G	.	.	MAF_INRAE=48.333;MAF_USDA=41.667
NC_035080.1	73967793	.	G	A	.	.	MAF_INRAE=20.0
NC_035080.1	73967830	.	G	A	.	.	MAF_USDA=16.393
NC_035080.1	73967834	.	T	C	.	.	MAF_INRAE=1.667;MAF_USDA=6.25
NC_035080.1	73967840	.	G	A	.	.	MAF_INRAE=3.333;MAF_USDA=10.417
NC_035080.1	73967864	.	G	T	.	.	MAF_INRAE=13.333
NC_035080.1	73967872	.	T	C	.	.	MAF_INRAE=13.333
NC_035080.1	73967887	.	G	A	.	.	MAF_INRAE=14.167
NC_035080.1	73967888	.	T	C	.	.	MAF_INRAE=11.667
NC_035080.1	73967892	.	G	A	.	.	MAF_INRAE=35.833;MAF_USDA=25.0
NC_035080.1	73967893	.	T	C	.	.	MAF_INRAE=14.167;MAF_USDA=5.738
NC_035080.1	73967894	.	C	T	.	.	MAF_INRAE=45.0
NC_035080.1	73967901	.	A	G	.	.	MAF_INRAE=13.333
NC_035080.1	73967902	.	A	T	.	.	MAF_INRAE=13.333
NC_035080.1	73967912	.	T	C	.	.	MAF_INRAE=42.5
NC_035080.1	73967921	.	G	A	.	.	MAF_INRAE=1.667
NC_035080.1	73967944	.	A	G	.	.	MAF_INRAE=1.667
NC_035080.1	73967958	.	T	G	.	.	MAF_USDA=1.639
NC_035080.1	73967973	.	C	G	.	.	MAF_USDA=18.033
NC_035080.1	73967976	.	A	T	.	.	MAF_INRAE=8.333;MAF_USDA=33.333
NC_035080.1	73967982	.	C	T	.	.	MAF_USDA=13.934
NC_035080.1	73967985	.	A	G	.	.	MAF_USDA=6.557
NC_035080.1	73967995	.	C	A	.	.	MAF_INRAE=40.833;MAF_USDA=40.588
NC_035080.1	73967997	.	GC	GG	.	.	MAF_USDA=35.417
NC_035080.1	73967998	.	C	G	.	.	MAF_INRAE=40.833
NC_035080.1	73968008	.	C	T	.	.	MAF_INRAE=16.667
NC_035080.1	73968012	.	T	G	.	.	MAF_USDA=3.279
NC_035080.1	73968013	.	G	T	.	.	MAF_INRAE=15.833
NC_035080.1	73968016	.	T	A	.	.	MAF_USDA=4.918
NC_035080.1	73968023	.	T	C	.	.	MAF_USDA=4.098
NC_035080.1	73968028	.	C	A	.	.	MAF_USDA=4.098
NC_035080.1	73968039	.	C	G	.	.	MAF_USDA=3.279
NC_035080.1	73968077	.	G	C	.	.	MAF_INRAE=35.0
NC_035080.1	73968086	.	G	A	.	.	MAF_INRAE=8.333
NC_035080.1	73968129	.	G	A	.	.	MAF_INRAE=27.5
NC_035080.1	73968135	.	A	G	.	.	MAF_INRAE=5.0
NC_035080.1	73968136	.	A	C	.	.	MAF_INRAE=25.833
NC_035080.1	73968141	.	C	G	.	.	MAF_INRAE=5.0
NC_035080.1	73968155	.	A	T	.	.	MAF_INRAE=2.5
NC_035080.1	73968158	.	G	T	.	.	MAF_INRAE=21.667;MAF_USDA=33.333
NC_035080.1	73968163	.	T	A	.	.	MAF_INRAE=36.667;MAF_USDA=25.294
NC_035080.1	73968164	.	G	A	.	.	MAF_INRAE=20.833;MAF_USDA=26.471
NC_035080.1	73968170	.	A	G	.	.	MAF_INRAE=22.5;MAF_USDA=31.25
NC_035080.1	73968182	.	C	G	.	.	MAF_INRAE=35.833
NC_035080.1	73968183	.	C	G	.	.	MAF_INRAE=1.667
NC_035080.1	73968185	.	C	T	.	.	MAF_INRAE=8.333
NC_035080.1	73968186	.	C	G	.	.	MAF_INRAE=1.667
NC_035080.1	73968202	.	G	T	.	.	MAF_INRAE=25.0;MAF_USDA=22.917
NC_035080.1	73968223	.	G	A	.	.	MAF_INRAE=23.333
NC_035080.1	73968227	.	C	A	.	.	MAF_INRAE=7.5;MAF_USDA=12.5
NC_035080.1	73968248	.	T	C	.	.	MAF_INRAE=20.0
NC_035080.1	73968272	.	G	T	.	.	MAF_INRAE=21.667
NC_035080.1	73968298	.	C	A	.	.	MAF_USDA=2.459
NC_035080.1	73968350	.	G	A	.	.	MAF_INRAE=4.167
NC_035080.1	73968352	.	T	A	.	.	MAF_INRAE=3.333
NC_035080.1	73968376	.	T	C	.	.	MAF_INRAE=5.263;MAF_USDA=10.588
NC_035080.1	73968378	.	T	C	.	.	MAF_INRAE=39.167;MAF_USDA=32.353
NC_035080.1	73968447	.	T	A	.	.	MAF_USDA=17.059
NC_035080.1	73968448	.	C	T	.	.	MAF_USDA=1.639
NC_035080.1	73968543	.	G	C	.	.	MAF_INRAE=12.658;MAF_USDA=5.738
NC_035080.1	73968563	.	G	T	.	.	MAF_USDA=2.459
NC_035080.1	73968718	.	C	T	.	.	MAF_INRAE=12.025;MAF_USDA=5.294
NC_035080.1	73968766	.	C	T	.	.	MAF_INRAE=25.949;MAF_USDA=14.118
NC_035080.1	73968836	.	C	T	.	.	MAF_INRAE=10.759;MAF_USDA=5.294
NC_035080.1	73968860	.	G	T	.	.	MAF_USDA=2.459
NC_035080.1	73968942	.	C	A	.	.	MAF_USDA=1.639
NC_035080.1	73968949	.	G	A	.	.	MAF_INRAE=33.544;MAF_USDA=9.412
NC_035080.1	73968978	.	A	T	.	.	MAF_INRAE=34.81;MAF_USDA=31.176
NC_035080.1	73968991	.	C	G	.	.	MAF_INRAE=23.418;MAF_USDA=32.941
NC_035080.1	73969003	.	A	T	.	.	MAF_INRAE=23.418;MAF_USDA=32.941
NC_035080.1	73969008	.	A	T	.	.	MAF_INRAE=11.392;MAF_USDA=9.412
NC_035080.1	73969034	.	T	C	.	.	MAF_INRAE=34.81;MAF_USDA=30.588
NC_035080.1	73969035	.	G	T	.	.	MAF_INRAE=32.5;MAF_USDA=31.176
NC_035080.1	73969084	.	C	A	.	.	MAF_USDA=2.459
NC_035080.1	73969123	.	A	G	.	.	MAF_INRAE=23.418;MAF_USDA=15.882
NC_035080.1	73969126	.	A	T	.	.	MAF_INRAE=20.833;MAF_USDA=15.294
NC_035080.1	73969136	.	T	C	.	.	MAF_INRAE=23.418;MAF_USDA=14.706
NC_035080.1	73969221	.	G	A	.	.	MAF_USDA=3.279
NC_035080.1	73969337	.	A	T	.	.	MAF_INRAE=30.833
NC_035080.1	73969339	.	A	T	.	.	MAF_INRAE=32.5
NC_035080.1	73969343	.	T	A	.	.	MAF_USDA=3.614
NC_035080.1	73969360	.	A	G	.	.	MAF_USDA=1.639
NC_035080.1	73969361	.	C	T	.	.	MAF_INRAE=11.392;MAF_USDA=9.412
NC_035080.1	73969425	.	T	C	.	.	MAF_INRAE=35.443;MAF_USDA=25.294
NC_035080.1	73969426	.	G	C	.	.	MAF_INRAE=12.5;MAF_USDA=5.294
NC_035080.1	73969470	.	A	C	.	.	MAF_INRAE=5.263
NC_035080.1	73969546	.	G	A	.	.	MAF_INRAE=34.81;MAF_USDA=31.176
NC_035080.1	73969553	.	A	T	.	.	MAF_INRAE=29.747;MAF_USDA=46.471
NC_035080.1	73969649	.	G	T	.	.	MAF_USDA=2.459
NC_035080.1	73969671	.	C	T	.	.	MAF_USDA=17.647
NC_035080.1	73969720	.	T	C	.	.	MAF_INRAE=23.418;MAF_USDA=16.471
NC_035080.1	73969817	.	G	A	.	.	MAF_USDA=8.333
NC_035080.1	73969849	.	G	A	.	.	MAF_INRAE=11.392;MAF_USDA=11.176
NC_035080.1	73969914	.	G	C	.	.	MAF_USDA=6.557
NC_035080.1	73969915	.	G	T	.	.	MAF_INRAE=34.81;MAF_USDA=32.941
NC_035080.1	73969981	.	G	A	.	.	MAF_USDA=6.25
NC_035080.1	73969990	.	C	T	.	.	MAF_USDA=4.118
NC_035080.1	73969996	.	G	A	.	.	MAF_USDA=1.639
NC_035080.1	73970001	.	T	C	.	.	MAF_INRAE=5.263;MAF_USDA=9.412
NC_035080.1	73970010	.	C	A	.	.	MAF_USDA=8.333
NC_035080.1	73970047	.	G	A	.	.	MAF_INRAE=3.797;MAF_USDA=18.824
NC_035080.1	73970145	.	C	A	.	.	MAF_USDA=3.333
NC_035080.1	73970183	.	G	C	.	.	MAF_USDA=27.083
NC_035080.1	73970215	.	C	T	.	.	MAF_USDA=1.667
NC_035080.1	73970262	.	G	T	.	.	MAF_INRAE=12.025;MAF_USDA=5.357
NC_035080.1	73970334	.	T	G	.	.	MAF_USDA=6.667
NC_035080.1	73970369	.	G	T	.	.	MAF_USDA=2.459
NC_035080.1	73970383	.	A	G	.	.	MAF_INRAE=12.025;MAF_USDA=5.294
NC_035080.1	73970445	.	T	A	.	.	MAF_USDA=6.557
NC_035080.1	73970612	.	A	T	.	.	MAF_INRAE=11.392;MAF_USDA=11.176
NC_035080.1	73970628	.	G	A	.	.	MAF_INRAE=12.025;MAF_USDA=6.471
NC_035080.1	73970688	.	C	A	.	.	MAF_INRAE=7.5
NC_035080.1	73970723	.	A	C	.	.	MAF_INRAE=12.025;MAF_USDA=5.294
NC_035080.1	73970789	.	G	A	.	.	MAF_USDA=1.639
NC_035080.1	73970802	.	T	C	.	.	MAF_USDA=7.377
NC_035080.1	73970933	.	T	G	.	.	MAF_INRAE=35.443;MAF_USDA=26.471
NC_035080.1	73971025	.	C	T	.	.	MAF_USDA=5.294
NC_035080.1	73971073	.	A	G	.	.	MAF_INRAE=23.418;MAF_USDA=20.588
NC_035080.1	73971089	.	A	T	.	.	MAF_INRAE=12.025;MAF_USDA=5.294
NC_035080.1	73971109	.	G	C	.	.	MAF_INRAE=12.025;MAF_USDA=5.294
NC_035080.1	73971119	.	G	A	.	.	MAF_INRAE=35.443;MAF_USDA=27.059
NC_035080.1	73971186	.	T	C	.	.	MAF_INRAE=12.025;MAF_USDA=5.294
NC_035080.1	73971188	.	G	C	.	.	MAF_INRAE=11.392;MAF_USDA=14.706
NC_035080.1	73971342	.	C	A	.	.	MAF_USDA=6.557
NC_035080.1	73971353	.	T	G	.	.	MAF_INRAE=12.025;MAF_USDA=5.294
NC_035080.1	73971404	.	C	A	.	.	MAF_USDA=4.098
NC_035080.1	73971460	.	G	A	.	.	MAF_USDA=2.941
NC_035080.1	73971505	.	C	T	.	.	MAF_USDA=1.639
NC_035080.1	73971570	.	T	A	.	.	MAF_USDA=5.738
NC_035080.1	73971644	.	C	A	.	.	MAF_USDA=3.279
NC_035080.1	73971674	.	G	T	.	.	MAF_INRAE=12.025;MAF_USDA=5.882
NC_035080.1	73971688	.	T	C	.	.	MAF_INRAE=11.392;MAF_USDA=5.882
NC_035080.1	73971704	.	A	G	.	.	MAF_INRAE=11.392;MAF_USDA=5.882
NC_035080.1	73971709	.	G	C	.	.	MAF_USDA=4.918
NC_035080.1	73971726	.	A	T	.	.	MAF_INRAE=22.785;MAF_USDA=15.882
NC_035080.1	73971727	.	T	A	.	.	MAF_INRAE=25.0;MAF_USDA=15.882
NC_035080.1	73971761	.	A	C	.	.	MAF_INRAE=11.392;MAF_USDA=5.294
NC_035080.1	73971834	.	T	C	.	.	MAF_INRAE=9.167;MAF_USDA=12.5
NC_035080.1	73971865	.	C	A	.	.	MAF_USDA=8.235
NC_035080.1	73971912	.	G	A	.	.	MAF_INRAE=6.667;MAF_USDA=12.5
NC_035080.1	73971955	.	C	A	.	.	MAF_INRAE=11.667;MAF_USDA=4.706
NC_035080.1	73971979	.	C	A	.	.	MAF_USDA=2.353
NC_035080.1	73972009	.	A	C	.	.	MAF_INRAE=11.392;MAF_USDA=5.294
NC_035080.1	73972030	.	G	C	.	.	MAF_INRAE=11.392;MAF_USDA=5.294
NC_035080.1	73972050	.	A	T	.	.	MAF_USDA=12.5
NC_035080.1	73972086	.	G	T	.	.	MAF_INRAE=12.025;MAF_USDA=5.882
NC_035080.1	73972142	.	T	C	.	.	MAF_INRAE=11.392;MAF_USDA=5.294
NC_035080.1	73972203	.	C	A	.	.	MAF_INRAE=10.526;MAF_USDA=5.294
NC_035080.1	73972219	.	T	A	.	.	MAF_INRAE=10.526;MAF_USDA=5.294
NC_035080.1	73972220	.	C	A	.	.	MAF_USDA=14.583
NC_035080.1	73972242	.	G	T	.	.	MAF_INRAE=12.025;MAF_USDA=5.882
NC_035080.1	73972247	.	C	T	.	.	MAF_INRAE=10.526;MAF_USDA=5.294
NC_035080.1	73972254	.	G	T	.	.	MAF_INRAE=10.526;MAF_USDA=5.294
NC_035080.1	73972337	.	A	C	.	.	MAF_USDA=5.294
NC_035080.1	73972370	.	G	A	.	.	MAF_USDA=14.583
NC_035080.1	73972394	.	T	A	.	.	MAF_USDA=12.5
NC_035080.1	73972396	.	T	C	.	.	MAF_USDA=12.5
NC_035080.1	73972401	.	G	A	.	.	MAF_INRAE=3.333
NC_035080.1	73972405	.	C	T	.	.	MAF_USDA=12.5
NC_035080.1	73972421	.	T	A	.	.	MAF_USDA=8.824
NC_035080.1	73972423	.	T	C	.	.	MAF_USDA=5.882
NC_035080.1	73972453	.	T	C	.	.	MAF_USDA=25.0
NC_035080.1	73972455	.	A	G	.	.	MAF_USDA=16.667
NC_035080.1	73972470	.	C	T	.	.	MAF_USDA=4.098
NC_035080.1	73972504	.	T	C	.	.	MAF_USDA=10.417
NC_035080.1	73972529	.	T	A	.	.	MAF_USDA=12.5
NC_035080.1	73972531	.	T	C	.	.	MAF_USDA=12.5
NC_035080.1	73972556	.	T	A	.	.	MAF_USDA=12.5
NC_035080.1	73972583	.	T	A	.	.	MAF_USDA=8.333
NC_035080.1	73973373	.	C	T	.	.	MAF_USDA=1.639
NC_035080.1	73973374	.	C	T	.	.	MAF_USDA=5.952
NC_035080.1	73973395	.	C	T	.	.	MAF_USDA=4.098
NC_035080.1	73973453	.	C	G	.	.	MAF_USDA=7.377
NC_035080.1	73973470	.	G	A	.	.	MAF_USDA=4.706
NC_035080.1	73973477	.	C	A	.	.	MAF_USDA=4.098
NC_035080.1	73973480	.	A	T	.	.	MAF_USDA=4.098
NC_035080.1	73973484	.	C	G	.	.	MAF_USDA=4.918
NC_035080.1	73973490	.	C	T	.	.	MAF_USDA=4.098
NC_035080.1	73973493	.	G	T	.	.	MAF_USDA=4.918
NC_035080.1	73973506	.	C	T	.	.	MAF_INRAE=36.667;MAF_USDA=23.529
NC_035080.1	73973527	.	T	G	.	.	MAF_USDA=6.557
NC_035080.1	73973544	.	T	C	.	.	MAF_USDA=9.016
NC_035080.1	73973554	.	G	A	.	.	MAF_USDA=11.475
NC_035080.1	73973571	.	C	T	.	.	MAF_USDA=24.706
NC_035080.1	73973573	.	G	C	.	.	MAF_USDA=23.529
NC_035080.1	73973575	.	G	T	.	.	MAF_USDA=20.0
NC_035080.1	73973580	.	G	T	.	.	MAF_USDA=4.918
NC_035080.1	73973581	.	A	G	.	.	MAF_USDA=39.583
NC_035080.1	73973628	.	T	G	.	.	MAF_USDA=3.279
NC_035080.1	73973634	.	G	C	.	.	MAF_USDA=3.279
NC_035080.1	73973644	.	T	C	.	.	MAF_USDA=6.25
NC_035080.1	73973654	.	G	A	.	.	MAF_USDA=12.5
NC_035080.1	73973661	.	C	G	.	.	MAF_INRAE=1.667
NC_035080.1	73973675	.	C	G	.	.	MAF_INRAE=17.5;MAF_USDA=6.471
NC_035080.1	73973871	.	G	T	.	.	MAF_USDA=3.279
NC_035080.1	73973953	.	C	T	.	.	MAF_INRAE=10.0;MAF_USDA=37.5
NC_035080.1	73973954	.	G	A	.	.	MAF_INRAE=12.658;MAF_USDA=5.882
NC_035080.1	73973986	.	C	T	.	.	MAF_INRAE=4.167;MAF_USDA=14.583
NC_035080.1	73973987	.	T	C	.	.	MAF_INRAE=4.167
NC_035080.1	73974007	.	C	A	.	.	MAF_USDA=6.25
NC_035080.1	73974008	.	C	T	.	.	MAF_USDA=2.353
NC_035080.1	73974015	.	T	A	.	.	MAF_USDA=15.294
NC_035080.1	73974027	.	T	C	.	.	MAF_USDA=14.118
NC_035080.1	73974057	.	C	T	.	.	MAF_USDA=9.836
NC_035080.1	73974071	.	C	G	.	.	MAF_INRAE=16.667;MAF_USDA=5.882
NC_035080.1	73974087	.	G	T	.	.	MAF_INRAE=17.5;MAF_USDA=5.882
NC_035080.1	73974167	.	T	C	.	.	MAF_USDA=18.824
NC_035080.1	73974232	.	A	T	.	.	MAF_INRAE=17.5;MAF_USDA=7.059
NC_035080.1	73974472	.	A	C	.	.	MAF_INRAE=16.667;MAF_USDA=7.059
NC_035080.1	73974481	.	T	G	.	.	MAF_USDA=4.706
NC_035080.1	73974501	.	T	A	.	.	MAF_USDA=5.738
NC_035080.1	73974527	.	A	C	.	.	MAF_INRAE=17.5;MAF_USDA=16.667
NC_035080.1	73974817	.	C	T	.	.	MAF_INRAE=38.333;MAF_USDA=11.765
NC_035080.1	73974828	.	G	A	.	.	MAF_USDA=7.377
NC_035080.1	73974882	.	A	C	.	.	MAF_USDA=2.353
NC_035080.1	73974897	.	C	A	.	.	MAF_INRAE=17.5;MAF_USDA=12.353
NC_035080.1	73974927	.	G	A	.	.	MAF_USDA=6.471
NC_035080.1	73974948	.	T	A	.	.	MAF_USDA=6.557
NC_035080.1	73974981	.	C	A	.	.	MAF_USDA=4.706
NC_035080.1	73975011	.	G	A	.	.	MAF_USDA=1.639
NC_035080.1	73975152	.	T	A	.	.	MAF_USDA=10.417
NC_035080.1	73975273	.	T	C	.	.	MAF_INRAE=38.333;MAF_USDA=9.412
NC_035080.1	73975280	.	T	G	.	.	MAF_INRAE=6.667;MAF_USDA=2.459
NC_035080.1	73975314	.	T	C	.	.	MAF_INRAE=17.5;MAF_USDA=7.647
NC_035080.1	73975499	.	T	G	.	.	MAF_INRAE=17.5;MAF_USDA=6.548
NC_035080.1	73975566	.	G	A	.	.	MAF_USDA=18.235
NC_035080.1	73975575	.	G	A	.	.	MAF_USDA=1.667
NC_035080.1	73975647	.	G	T	.	.	MAF_INRAE=17.5;MAF_USDA=11.31
NC_035080.1	73975840	.	G	A	.	.	MAF_USDA=3.529
NC_035080.1	73975924	.	T	C	.	.	MAF_USDA=1.639
NC_035080.1	73975947	.	A	G	.	.	MAF_INRAE=17.5;MAF_USDA=12.353
NC_035080.1	73976077	.	C	G	.	.	MAF_INRAE=45.0;MAF_USDA=38.235
NC_035080.1	73976137	.	G	A	.	.	MAF_INRAE=17.5;MAF_USDA=6.471
NC_035080.1	73976138	.	A	T	.	.	MAF_INRAE=17.5;MAF_USDA=11.176
NC_035080.1	73976157	.	T	C	.	.	MAF_INRAE=18.333;MAF_USDA=8.824
NC_035080.1	73976199	.	C	T	.	.	MAF_INRAE=45.833;MAF_USDA=47.647
NC_035080.1	73976229	.	C	A	.	.	MAF_USDA=3.279
NC_035080.1	73976240	.	G	T	.	.	MAF_INRAE=36.667;MAF_USDA=42.941
NC_035080.1	73976259	.	A	T	.	.	MAF_USDA=2.459
NC_035080.1	73976283	.	T	C	.	.	MAF_INRAE=45.0;MAF_USDA=44.643
NC_035080.1	73976315	.	T	A	.	.	MAF_USDA=2.5
NC_035080.1	73976426	.	G	C	.	.	MAF_USDA=6.557
NC_035080.1	73976441	.	A	G	.	.	MAF_USDA=6.557
NC_035080.1	73976446	.	G	T	.	.	MAF_INRAE=6.667;MAF_USDA=11.176
NC_035080.1	73976450	.	C	T	.	.	MAF_USDA=2.459
NC_035080.1	73976524	.	C	T	.	.	MAF_INRAE=46.667;MAF_USDA=44.118
NC_035080.1	73976636	.	A	C	.	.	MAF_INRAE=17.5;MAF_USDA=7.059
NC_035080.1	73976689	.	C	T	.	.	MAF_USDA=20.0
NC_035080.1	73976710	.	C	A	.	.	MAF_INRAE=40.0;MAF_USDA=27.647
NC_035080.1	73976724	.	T	C	.	.	MAF_INRAE=37.5;MAF_USDA=23.529
NC_035080.1	73976775	.	T	A	.	.	MAF_INRAE=17.5;MAF_USDA=6.548
NC_035080.1	73976873	.	G	T	.	.	MAF_INRAE=37.5;MAF_USDA=47.59
NC_035080.1	73976896	.	T	C	.	.	MAF_USDA=3.39
NC_035080.1	73976939	.	C	T	.	.	MAF_INRAE=17.5;MAF_USDA=6.627
NC_035080.1	73976957	.	T	G	.	.	MAF_INRAE=32.5;MAF_USDA=2.542
NC_035080.1	73976966	.	G	C	.	.	MAF_USDA=8.475
NC_035080.1	73977062	.	C	T	.	.	MAF_USDA=6.78
NC_035080.1	73977125	.	A	G	.	.	MAF_INRAE=37.5;MAF_USDA=47.59
NC_035080.1	73977130	.	T	A	.	.	MAF_INRAE=37.5;MAF_USDA=47.59
NC_035080.1	73977141	.	T	C	.	.	MAF_INRAE=37.5
NC_035080.1	73977246	.	C	A	.	.	MAF_USDA=1.695
NC_035080.1	73977249	.	G	C	.	.	MAF_USDA=15.06
NC_035080.1	73977279	.	C	T	.	.	MAF_INRAE=36.667;MAF_USDA=48.193
NC_035080.1	73977289	.	G	T	.	.	MAF_INRAE=36.667;MAF_USDA=47.59
NC_035080.1	73977411	.	C	T	.	.	MAF_INRAE=36.667;MAF_USDA=48.171
NC_035080.1	73977412	.	A	T	.	.	MAF_INRAE=36.667;MAF_USDA=48.171
NC_035080.1	73977427	.	G	T	.	.	MAF_INRAE=6.667;MAF_USDA=16.667
NC_035080.1	73977499	.	T	G	.	.	MAF_USDA=1.667
NC_035080.1	73977557	.	A	T	.	.	MAF_USDA=20.0
NC_035080.1	73977560	.	A	G	.	.	MAF_USDA=10.87
NC_035080.1	73977569	.	G	T	.	.	MAF_USDA=12.5
NC_035080.1	73977599	.	G	A	.	.	MAF_USDA=30.435
NC_035080.1	73977704	.	G	T	.	.	MAF_USDA=18.75
NC_035080.1	73977716	.	G	A	.	.	MAF_INRAE=24.167
NC_035080.1	73977734	.	G	A	.	.	MAF_INRAE=37.5;MAF_USDA=20.833
NC_035080.1	73977756	.	T	G	.	.	MAF_INRAE=44.167;MAF_USDA=35.976
NC_035080.1	73977846	.	T	C	.	.	MAF_USDA=2.5
NC_035080.1	73977880	.	G	A	.	.	MAF_INRAE=36.667
NC_035080.1	73977952	.	G	A	.	.	MAF_INRAE=6.667;MAF_USDA=18.75
NC_035080.1	73977954	.	C	A	.	.	MAF_INRAE=40.0;MAF_USDA=27.108
NC_035080.1	73977956	.	G	A	.	.	MAF_USDA=7.627
NC_035080.1	73978064	.	A	G	.	.	MAF_INRAE=38.333;MAF_USDA=47.59
NC_035080.1	73978107	.	T	C	.	.	MAF_INRAE=37.5;MAF_USDA=46.951
NC_035080.1	73978128	.	T	G	.	.	MAF_INRAE=38.333;MAF_USDA=30.12
NC_035080.1	73978132	.	T	C	.	.	MAF_USDA=1.695
NC_035080.1	73978134	.	G	A	.	.	MAF_USDA=6.78
NC_035080.1	73978155	.	G	A	.	.	MAF_INRAE=17.5;MAF_USDA=6.627
NC_035080.1	73978268	.	T	C	.	.	MAF_USDA=6.78
NC_035080.1	73978276	.	T	C	.	.	MAF_INRAE=37.5;MAF_USDA=46.988
NC_035080.1	73978421	.	C	A	.	.	MAF_USDA=1.639
NC_035080.1	73978470	.	G	T	.	.	MAF_INRAE=36.667
NC_035080.1	73978472	.	A	T	.	.	MAF_USDA=14.583
NC_035080.1	73978475	.	A	G	.	.	MAF_USDA=14.583
NC_035080.1	73978497	.	G	A	.	.	MAF_USDA=2.5
NC_035080.1	73978512	.	T	G	.	.	MAF_USDA=1.667
NC_035080.1	73978553	.	C	T	.	.	MAF_USDA=2.459
NC_035080.1	73978567	.	G	T	.	.	MAF_USDA=1.639
NC_035080.1	73978568	.	A	T	.	.	MAF_USDA=1.639
NC_035080.1	73978569	.	T	A	.	.	MAF_USDA=1.639
NC_035080.1	73978570	.	A	G	.	.	MAF_USDA=1.639
NC_035080.1	73978597	.	C	T	.	.	MAF_USDA=3.279
NC_035080.1	73978702	.	G	A	.	.	MAF_USDA=2.381
NC_035080.1	73978775	.	C	A	.	.	MAF_INRAE=37.5;MAF_USDA=43.529
NC_035080.1	73978836	.	A	G	.	.	MAF_INRAE=37.5;MAF_USDA=42.353
NC_035080.1	73978863	.	C	G	.	.	MAF_USDA=1.639
NC_035080.1	73978864	.	A	C	.	.	MAF_INRAE=37.5;MAF_USDA=45.122
NC_035080.1	73978867	.	C	A	.	.	MAF_INRAE=43.333;MAF_USDA=40.854
NC_035080.1	73978868	.	A	G	.	.	MAF_INRAE=43.333;MAF_USDA=40.854
NC_035080.1	73978889	.	A	G	.	.	MAF_INRAE=37.5;MAF_USDA=45.732
NC_035080.1	73979090	.	T	C	.	.	MAF_INRAE=6.667;MAF_USDA=16.667
NC_035080.1	73979130	.	G	A	.	.	MAF_USDA=1.639
NC_035080.1	73979175	.	A	C	.	.	MAF_USDA=4.706
NC_035080.1	73979206	.	A	C	.	.	MAF_USDA=2.353
NC_035080.1	73979382	.	T	C	.	.	MAF_USDA=1.639
NC_035080.1	73979389	.	G	A	.	.	MAF_USDA=1.639
NC_035080.1	73979404	.	C	T	.	.	MAF_INRAE=6.667;MAF_USDA=11.176
NC_035080.1	73979517	.	C	A	.	.	MAF_INRAE=15.789;MAF_USDA=42.941
NC_035080.1	73979521	.	T	C	.	.	MAF_USDA=22.941
NC_035080.1	73979523	.	G	T	.	.	MAF_USDA=22.941
NC_035080.1	73979610	.	C	A	.	.	MAF_USDA=6.557
NC_035080.1	73979667	.	C	G	.	.	MAF_USDA=30.588
NC_035080.1	73979672	.	A	G	.	.	MAF_USDA=28.824
NC_035080.1	73979684	.	A	C	.	.	MAF_USDA=4.706
NC_035080.1	73979690	.	T	C	.	.	MAF_USDA=3.279
NC_035080.1	73979694	.	G	C	.	.	MAF_USDA=3.279
NC_035080.1	73979699	.	G	A	.	.	MAF_USDA=3.279
NC_035080.1	73979711	.	A	C	.	.	MAF_USDA=4.706
NC_035080.1	73979738	.	A	C	.	.	MAF_USDA=4.118
NC_035080.1	73979796	.	G	C	.	.	MAF_INRAE=1.667
NC_035080.1	73979831	.	G	A	.	.	MAF_INRAE=15.789;MAF_USDA=24.706
NC_035080.1	73979864	.	G	A	.	.	MAF_USDA=1.667
NC_035080.1	73979933	.	T	C	.	.	MAF_INRAE=10.759;MAF_USDA=4.118
NC_035080.1	73979993	.	A	G	.	.	MAF_USDA=4.918
NC_035080.1	73979999	.	G	A	.	.	MAF_USDA=5.738
NC_035080.1	73980032	.	A	G	.	.	MAF_INRAE=30.38;MAF_USDA=46.471
NC_035080.1	73980063	.	A	G	.	.	MAF_USDA=2.459
NC_035080.1	73980116	.	A	T	.	.	MAF_INRAE=30.38;MAF_USDA=22.353
NC_035080.1	73980126	.	G	A	.	.	MAF_INRAE=11.392;MAF_USDA=24.706
NC_035080.1	73980140	.	G	A	.	.	MAF_INRAE=11.392;MAF_USDA=28.235
NC_035080.1	73980151	.	A	C	.	.	MAF_USDA=5.738
NC_035080.1	73980192	.	A	T	.	.	MAF_INRAE=41.772;MAF_USDA=48.824
NC_035080.1	73980299	.	T	A	.	.	MAF_INRAE=11.392;MAF_USDA=5.294
NC_035080.1	73980320	.	A	T	.	.	MAF_INRAE=11.392;MAF_USDA=9.412
NC_035080.1	73980336	.	G	T	.	.	MAF_INRAE=11.392;MAF_USDA=12.5
NC_035080.1	73980515	.	T	C	.	.	MAF_USDA=4.098
NC_035080.1	73980521	.	T	A	.	.	MAF_INRAE=41.772;MAF_USDA=32.941
NC_035080.1	73980563	.	C	A	.	.	MAF_INRAE=11.392;MAF_USDA=10.0
NC_035080.1	73980594	.	C	A	.	.	MAF_USDA=1.639
NC_035080.1	73980595	.	A	G	.	.	MAF_USDA=1.639
NC_035080.1	73980635	.	C	T	.	.	MAF_INRAE=45.57;MAF_USDA=17.059
NC_035080.1	73980718	.	G	C	.	.	MAF_INRAE=11.392;MAF_USDA=10.0
NC_035080.1	73980763	.	A	G	.	.	MAF_USDA=6.667
NC_035080.1	73980805	.	C	T	.	.	MAF_INRAE=46.835;MAF_USDA=44.706
NC_035080.1	73980855	.	T	G	.	.	MAF_USDA=7.377
NC_035080.1	73980867	.	A	G	.	.	MAF_INRAE=42.105;MAF_USDA=30.0
NC_035080.1	73980950	.	A	C	.	.	MAF_USDA=1.639
NC_035080.1	73980959	.	T	C	.	.	MAF_INRAE=29.747;MAF_USDA=22.941
NC_035080.1	73980969	.	G	A	.	.	MAF_INRAE=29.747;MAF_USDA=22.353
NC_035080.1	73980981	.	G	A	.	.	MAF_USDA=6.25
NC_035080.1	73981128	.	T	A	.	.	MAF_USDA=2.5
NC_035080.1	73981154	.	G	A	.	.	MAF_USDA=4.918
NC_035080.1	73981155	.	A	G	.	.	MAF_USDA=4.918
NC_035080.1	73981163	.	G	A	.	.	MAF_USDA=1.639
NC_035080.1	73982008	.	G	A	.	.	MAF_INRAE=26.316
NC_035080.1	73982088	.	G	C	.	.	MAF_INRAE=5.263;MAF_USDA=14.583
NC_035080.1	73982224	.	A	G	.	.	MAF_INRAE=42.105;MAF_USDA=25.0
NC_035080.1	73982256	.	G	A	.	.	MAF_INRAE=15.789;MAF_USDA=27.049
NC_035080.1	73982273	.	A	C	.	.	MAF_INRAE=47.368;MAF_USDA=38.525
NC_035080.1	73982333	.	A	T	.	.	MAF_USDA=2.459
NC_035080.1	73982357	.	G	A	.	.	MAF_INRAE=11.392;MAF_USDA=5.294
NC_035080.1	73982455	.	A	C	.	.	MAF_USDA=2.459
NC_035080.1	73982470	.	C	G	.	.	MAF_INRAE=34.81;MAF_USDA=31.176
NC_035080.1	73982495	.	G	A	.	.	MAF_INRAE=22.785;MAF_USDA=14.706
NC_035080.1	73982521	.	T	G	.	.	MAF_INRAE=30.38;MAF_USDA=22.941
NC_035080.1	73982536	.	G	T	.	.	MAF_USDA=5.294
NC_035080.1	73982543	.	G	A	.	.	MAF_INRAE=22.785;MAF_USDA=16.471
NC_035080.1	73982579	.	A	C	.	.	MAF_USDA=2.459
NC_035080.1	73982611	.	T	C	.	.	MAF_USDA=6.557
NC_035080.1	73982615	.	G	T	.	.	MAF_USDA=2.459
NC_035080.1	73982636	.	T	C	.	.	MAF_INRAE=6.667
NC_035080.1	73982656	.	G	T	.	.	MAF_INRAE=26.316;MAF_USDA=10.0
NC_035080.1	73982672	.	CACA	CACG	.	.	MAF_USDA=8.696
NC_035080.1	73982681	.	A	G	.	.	MAF_INRAE=5.263;MAF_USDA=10.417
NC_035080.1	73982694	.	C	T	.	.	MAF_USDA=18.235
NC_035080.1	73982714	.	A	G	.	.	MAF_INRAE=5.263;MAF_USDA=4.098
NC_035080.1	73982716	.	A	G	.	.	MAF_INRAE=32.5;MAF_USDA=30.588
NC_035080.1	73982721	.	G	T	.	.	MAF_USDA=5.882
NC_035080.1	73982781	.	A	G	.	.	MAF_USDA=4.918
NC_035080.1	73982791	.	T	C	.	.	MAF_INRAE=34.167;MAF_USDA=49.412
NC_035080.1	73982794	.	C	A	.	.	MAF_INRAE=34.167;MAF_USDA=49.412
NC_035080.1	73982806	.	G	A	.	.	MAF_USDA=2.083
NC_035080.1	73982905	.	C	T	.	.	MAF_INRAE=11.392;MAF_USDA=11.176
NC_035080.1	73982923	.	G	T	.	.	MAF_USDA=3.279
NC_035080.1	73982976	.	T	C	.	.	MAF_USDA=8.197
NC_035080.1	73982997	.	C	T	.	.	MAF_USDA=2.353
NC_035080.1	73982998	.	T	A	.	.	MAF_USDA=10.588
NC_035080.1	73983020	.	G	A	.	.	MAF_INRAE=30.38;MAF_USDA=22.941
NC_035080.1	73983095	.	T	G	.	.	MAF_INRAE=5.263;MAF_USDA=7.647
NC_035080.1	73983133	.	A	T	.	.	MAF_INRAE=11.392;MAF_USDA=11.176
NC_035080.1	73983168	.	C	T	.	.	MAF_INRAE=30.38;MAF_USDA=23.529
NC_035080.1	73983193	.	C	T	.	.	MAF_USDA=2.353
NC_035080.1	73983252	.	C	A	.	.	MAF_INRAE=12.658;MAF_USDA=5.294
NC_035080.1	73983331	.	A	T	.	.	MAF_INRAE=29.747;MAF_USDA=23.529
NC_035080.1	73983415	.	C	A	.	.	MAF_INRAE=10.127;MAF_USDA=9.412
NC_035080.1	73983453	.	T	C	.	.	MAF_INRAE=34.81;MAF_USDA=47.647
NC_035080.1	73983506	.	A	G	.	.	MAF_INRAE=42.405;MAF_USDA=28.824
NC_035080.1	73983524	.	A	G	.	.	MAF_INRAE=41.772;MAF_USDA=28.824
NC_035080.1	73983525	.	T	A	.	.	MAF_USDA=9.412
NC_035080.1	73983832	.	C	G	.	.	MAF_USDA=11.475
NC_035080.1	73983919	.	T	C	.	.	MAF_INRAE=48.101;MAF_USDA=42.353
NC_035080.1	73983927	.	A	T	.	.	MAF_INRAE=48.101;MAF_USDA=42.353
NC_035080.1	73983930	.	A	C	.	.	MAF_INRAE=11.667;MAF_USDA=5.294
NC_035080.1	73984023	.	G	T	.	.	MAF_INRAE=11.392;MAF_USDA=5.294
NC_035080.1	73984035	.	T	C	.	.	MAF_USDA=8.824
NC_035080.1	73984143	.	T	C	.	.	MAF_INRAE=23.418;MAF_USDA=15.294
NC_035080.1	73984166	.	G	C	.	.	MAF_USDA=2.459
NC_035080.1	73984519	.	G	A	.	.	MAF_INRAE=41.139;MAF_USDA=32.353
NC_035080.1	73984558	.	T	A	.	.	MAF_USDA=5.294
NC_035080.1	73984629	.	G	C	.	.	MAF_INRAE=35.443;MAF_USDA=48.235
NC_035080.1	73984835	.	A	G	.	.	MAF_USDA=20.0
NC_035080.1	73984893	.	T	G	.	.	MAF_INRAE=5.263;MAF_USDA=21.176
NC_035080.1	73984917	.	C	T	.	.	MAF_INRAE=12.025;MAF_USDA=5.882
NC_035080.1	73984959	.	A	G	.	.	MAF_USDA=1.639
NC_035080.1	73984962	.	T	C	.	.	MAF_INRAE=12.025;MAF_USDA=5.294
NC_035080.1	73984998	.	G	A	.	.	MAF_INRAE=11.392;MAF_USDA=3.571
NC_035080.1	73985031	.	G	A	.	.	MAF_INRAE=11.392;MAF_USDA=4.098
NC_035080.1	73985065	.	C	T	.	.	MAF_USDA=4.706
NC_035080.1	73985104	.	G	A	.	.	MAF_INRAE=11.392;MAF_USDA=5.422
NC_035080.1	73985185	.	G	A	.	.	MAF_USDA=4.918
NC_035080.1	73985200	.	C	T	.	.	MAF_INRAE=41.772;MAF_USDA=32.738
NC_035080.1	73985209	.	G	T	.	.	MAF_INRAE=41.772;MAF_USDA=32.353
NC_035080.1	73985240	.	A	G	.	.	MAF_INRAE=23.418;MAF_USDA=15.294
NC_035080.1	73985278	.	C	A	.	.	MAF_USDA=2.353
NC_035080.1	73985310	.	C	T	.	.	MAF_USDA=5.738
NC_035080.1	73985388	.	G	A	.	.	MAF_INRAE=11.392;MAF_USDA=4.098
NC_035080.1	73985455	.	G	A	.	.	MAF_INRAE=11.392;MAF_USDA=5.294
NC_035080.1	73985520	.	A	G	.	.	MAF_USDA=4.098
NC_035080.1	73985695	.	C	T	.	.	MAF_USDA=1.639
NC_035080.1	73985732	.	C	G	.	.	MAF_USDA=1.639
NC_035080.1	73985800	.	C	T	.	.	MAF_USDA=3.279
NC_035080.1	73985801	.	G	A	.	.	MAF_USDA=1.639
NC_035080.1	73985893	.	C	T	.	.	MAF_USDA=5.738
NC_035080.1	73985899	.	C	A	.	.	MAF_INRAE=32.278;MAF_USDA=9.412
NC_035080.1	73985904	.	G	T	.	.	MAF_USDA=5.738
NC_035080.1	73985938	.	G	A	.	.	MAF_INRAE=5.263;MAF_USDA=1.639
NC_035080.1	73985947	.	G	T	.	.	MAF_USDA=2.459
NC_035080.1	73986071	.	G	A	.	.	MAF_USDA=5.738
NC_035080.1	73986080	.	A	C	.	.	MAF_USDA=10.0
NC_035080.1	73986106	.	T	G	.	.	MAF_USDA=15.294
NC_035080.1	73986598	.	C	T	.	.	MAF_INRAE=6.667
NC_035080.1	73986728	.	G	A	.	.	MAF_USDA=3.279
NC_035080.1	73986759	.	C	T	.	.	MAF_USDA=30.588
NC_035080.1	73986773	.	T	C	.	.	MAF_USDA=6.557
NC_035080.1	73986799	.	C	T	.	.	MAF_USDA=5.294
NC_035080.1	73986815	.	C	T	.	.	MAF_USDA=1.639
NC_035080.1	73986861	.	C	G	.	.	MAF_USDA=1.639
NC_035080.1	73986889	.	A	T	.	.	MAF_USDA=5.294
NC_035080.1	73986977	.	A	T	.	.	MAF_USDA=4.118
NC_035080.1	73987060	.	T	G	.	.	MAF_INRAE=33.544;MAF_USDA=30.588
NC_035080.1	73987080	.	G	A	.	.	MAF_USDA=3.333
NC_035080.1	73987091	.	C	A	.	.	MAF_INRAE=12.025;MAF_USDA=5.357
NC_035080.1	73987113	.	G	C	.	.	MAF_INRAE=12.025;MAF_USDA=5.357
NC_035080.1	73987139	.	C	T	.	.	MAF_USDA=3.333
NC_035080.1	73987164	.	C	T	.	.	MAF_USDA=5.0
NC_035080.1	73987173	.	T	C	.	.	MAF_INRAE=33.544;MAF_USDA=8.333
NC_035080.1	73987297	.	G	A	.	.	MAF_USDA=4.918
NC_035080.1	73987312	.	T	C	.	.	MAF_INRAE=12.025;MAF_USDA=1.639
NC_035080.1	73987376	.	C	T	.	.	MAF_INRAE=11.392;MAF_USDA=2.459
NC_035080.1	73987449	.	G	A	.	.	MAF_USDA=5.738
NC_035080.1	73987494	.	C	T	.	.	MAF_INRAE=12.025;MAF_USDA=5.882
NC_035080.1	73987522	.	T	A	.	.	MAF_INRAE=11.392;MAF_USDA=5.294
NC_035080.1	73987565	.	C	T	.	.	MAF_INRAE=11.392;MAF_USDA=7.059
NC_035080.1	73987702	.	G	T	.	.	MAF_INRAE=11.392;MAF_USDA=3.279
NC_035080.1	73987755	.	A	G	.	.	MAF_USDA=4.098
NC_035080.1	73987946	.	T	C	.	.	MAF_USDA=8.333
NC_035080.1	73987948	.	G	T	.	.	MAF_USDA=6.25
NC_035080.1	73988989	.	A	G	.	.	MAF_USDA=10.417
NC_035080.1	73989084	.	A	C	.	.	MAF_USDA=12.5
NC_035080.1	73989100	.	C	T	.	.	MAF_USDA=18.75
NC_035080.1	73989171	.	C	T	.	.	MAF_USDA=25.0
NC_035080.1	73989274	.	G	C	.	.	MAF_INRAE=11.392;MAF_USDA=4.706
NC_035080.1	73989349	.	C	T	.	.	MAF_INRAE=41.139;MAF_USDA=37.5
NC_035080.1	73989371	.	C	A	.	.	MAF_USDA=4.918
NC_035080.1	73989383	.	G	A	.	.	MAF_USDA=1.639
NC_035080.1	73989420	.	C	T	.	.	MAF_USDA=5.738
NC_035080.1	73989440	.	A	G	.	.	MAF_USDA=7.377
NC_035080.1	73989522	.	C	T	.	.	MAF_INRAE=2.5;MAF_USDA=8.333
NC_035080.1	73989542	.	A	G	.	.	MAF_USDA=4.167
NC_035080.1	73989547	.	G	A	.	.	MAF_USDA=12.5
NC_035080.1	73989556	.	T	C	.	.	MAF_USDA=14.583
NC_035080.1	73989557	.	T	A	.	.	MAF_USDA=14.583
NC_035080.1	73989597	.	G	A	.	.	MAF_USDA=22.917
NC_035080.1	73990099	.	A	G	.	.	MAF_USDA=5.357
NC_035080.1	73990132	.	A	T	.	.	MAF_INRAE=10.127;MAF_USDA=12.5
NC_035080.1	73990333	.	C	T	.	.	MAF_USDA=4.918
NC_035080.1	73990463	.	T	C	.	.	MAF_USDA=1.639
NC_035080.1	73990529	.	T	A	.	.	MAF_USDA=4.098
NC_035080.1	73990542	.	T	G	.	.	MAF_INRAE=17.5;MAF_USDA=7.059
NC_035080.1	73990636	.	T	A	.	.	MAF_USDA=5.738
NC_035080.1	73990681	.	C	A	.	.	MAF_USDA=4.098
NC_035080.1	73990733	.	C	T	.	.	MAF_USDA=3.279
NC_035080.1	73990765	.	G	T	.	.	MAF_INRAE=37.5;MAF_USDA=23.529
NC_035080.1	73990799	.	T	C	.	.	MAF_INRAE=17.5;MAF_USDA=6.471
NC_035080.1	73990913	.	G	A	.	.	MAF_INRAE=16.667;MAF_USDA=6.471
NC_035080.1	73990950	.	T	G	.	.	MAF_INRAE=16.667;MAF_USDA=7.059
NC_035080.1	73991005	.	T	G	.	.	MAF_USDA=1.667
NC_035080.1	73991007	.	T	C	.	.	MAF_USDA=4.167
NC_035080.1	73991048	.	T	A	.	.	MAF_INRAE=17.5;MAF_USDA=11.765
NC_035080.1	73991057	.	C	A	.	.	MAF_INRAE=44.167;MAF_USDA=33.529
NC_035080.1	73991077	.	G	A	.	.	MAF_INRAE=10.526;MAF_USDA=12.295
NC_035080.1	73991086	.	C	A	.	.	MAF_USDA=6.471
NC_035080.1	73991118	.	G	T	.	.	MAF_USDA=9.412
NC_035080.1	73991134	.	G	A	.	.	MAF_USDA=1.639
NC_035080.1	73991135	.	C	A	.	.	MAF_USDA=1.639
NC_035080.1	73991164	.	G	A	.	.	MAF_USDA=6.557
NC_035080.1	73991171	.	G	A	.	.	MAF_INRAE=22.785;MAF_USDA=10.0
NC_035080.1	73991174	.	G	A	.	.	MAF_USDA=1.639
NC_035080.1	73991274	.	T	G	.	.	MAF_USDA=12.5
NC_035080.1	73991329	.	T	C	.	.	MAF_USDA=5.738
NC_035080.1	73991364	.	T	C	.	.	MAF_INRAE=23.418;MAF_USDA=11.176
NC_035080.1	73991404	.	T	C	.	.	MAF_USDA=5.882
NC_035080.1	73991409	.	C	A	.	.	MAF_INRAE=12.025;MAF_USDA=5.882
NC_035080.1	73991534	.	T	G	.	.	MAF_USDA=6.557
NC_035080.1	73991575	.	G	C	.	.	MAF_USDA=8.235
NC_035080.1	73991704	.	T	C	.	.	MAF_INRAE=11.392;MAF_USDA=5.294
NC_035080.1	73991777	.	C	A	.	.	MAF_INRAE=11.392;MAF_USDA=5.294
NC_035080.1	73991807	.	G	T	.	.	MAF_USDA=1.639
NC_035080.1	73991842	.	G	A	.	.	MAF_USDA=1.639
NC_035080.1	73991868	.	T	C	.	.	MAF_INRAE=1.667;MAF_USDA=4.167
NC_035080.1	73991976	.	C	A	.	.	MAF_INRAE=12.025;MAF_USDA=5.294
NC_035080.1	73992010	.	G	T	.	.	MAF_USDA=3.529
NC_035080.1	73992083	.	C	A	.	.	MAF_USDA=2.459
NC_035080.1	73992140	.	C	G	.	.	MAF_INRAE=11.392;MAF_USDA=5.294
NC_035080.1	73992176	.	T	C	.	.	MAF_USDA=6.557
NC_035080.1	73992185	.	T	G	.	.	MAF_INRAE=11.392;MAF_USDA=10.0
NC_035080.1	73992191	.	A	G	.	.	MAF_INRAE=11.392;MAF_USDA=5.294
NC_035080.1	73992244	.	C	T	.	.	MAF_USDA=2.083
NC_035080.1	73992261	.	T	A	.	.	MAF_INRAE=11.392;MAF_USDA=4.098
NC_035080.1	73992265	.	T	A	.	.	MAF_USDA=1.639
NC_035080.1	73992278	.	T	G	.	.	MAF_INRAE=12.025;MAF_USDA=5.294
NC_035080.1	73992394	.	G	A	.	.	MAF_INRAE=11.392;MAF_USDA=11.765
NC_035080.1	73992420	.	G	T	.	.	MAF_INRAE=12.025;MAF_USDA=4.706
NC_035080.1	73992442	.	A	T	.	.	MAF_USDA=3.279
NC_035080.1	73992465	.	C	T	.	.	MAF_USDA=6.557
NC_035080.1	73992484	.	G	C	.	.	MAF_INRAE=11.392;MAF_USDA=10.0
NC_035080.1	73992583	.	T	C	.	.	MAF_INRAE=11.392;MAF_USDA=5.357
NC_035080.1	73992710	.	C	T	.	.	MAF_USDA=4.098
NC_035080.1	73992737	.	C	A	.	.	MAF_USDA=4.918
NC_035080.1	73992804	.	C	T	.	.	MAF_INRAE=12.025;MAF_USDA=6.471
NC_035080.1	73992823	.	C	T	.	.	MAF_INRAE=1.667;MAF_USDA=10.0
NC_035080.1	73992911	.	T	C	.	.	MAF_INRAE=11.392;MAF_USDA=10.0
NC_035080.1	73993000	.	G	C	.	.	MAF_INRAE=11.392;MAF_USDA=8.235
NC_035080.1	73993145	.	A	C	.	.	MAF_INRAE=11.392;MAF_USDA=5.882
NC_035080.1	73993195	.	A	G	.	.	MAF_INRAE=11.392;MAF_USDA=8.824
NC_035080.1	73993206	.	T	G	.	.	MAF_INRAE=12.025;MAF_USDA=5.294
NC_035080.1	73993213	.	T	C	.	.	MAF_USDA=4.918
NC_035080.1	73993229	.	C	A	.	.	MAF_USDA=3.279
NC_035080.1	73993242	.	G	A	.	.	MAF_INRAE=10.759;MAF_USDA=5.882
NC_035080.1	73993246	.	T	C	.	.	MAF_INRAE=10.833;MAF_USDA=9.412
NC_035080.1	73993295	.	C	A	.	.	MAF_INRAE=40.506;MAF_USDA=31.765
NC_035080.1	73993343	.	A	T	.	.	MAF_INRAE=11.392;MAF_USDA=10.0
NC_035080.1	73993347	.	A	G	.	.	MAF_INRAE=25.833;MAF_USDA=15.882
NC_035080.1	73993348	.	G	A	.	.	MAF_INRAE=11.667;MAF_USDA=10.0
NC_035080.1	73993452	.	C	T	.	.	MAF_INRAE=40.506;MAF_USDA=25.0
NC_035080.1	73993453	.	A	T	.	.	MAF_INRAE=40.0;MAF_USDA=32.927
NC_035080.1	73993485	.	G	C	.	.	MAF_INRAE=11.392;MAF_USDA=10.0
NC_035080.1	73993536	.	G	A	.	.	MAF_USDA=1.639
NC_035080.1	73993567	.	A	T	.	.	MAF_USDA=1.639
NC_035080.1	73993586	.	C	T	.	.	MAF_USDA=5.738
NC_035080.1	73993598	.	A	C	.	.	MAF_USDA=4.918
NC_035080.1	73993605	.	A	G	.	.	MAF_INRAE=11.392;MAF_USDA=9.412
NC_035080.1	73993663	.	G	T	.	.	MAF_INRAE=1.667;MAF_USDA=9.412
NC_035080.1	73993676	.	A	T	.	.	MAF_USDA=12.5
NC_035080.1	73993677	.	C	T	.	.	MAF_USDA=12.5
NC_035080.1	73993678	.	C	A	.	.	MAF_USDA=12.5
NC_035080.1	73993679	.	T	G	.	.	MAF_USDA=12.5
NC_035080.1	73993683	.	A	T	.	.	MAF_INRAE=10.0;MAF_USDA=12.5
NC_035080.1	73993736	.	T	C	.	.	MAF_INRAE=12.025;MAF_USDA=10.0
NC_035080.1	73993766	.	G	A	.	.	MAF_INRAE=40.506;MAF_USDA=31.765
NC_035080.1	73993782	.	G	A	.	.	MAF_INRAE=12.025;MAF_USDA=5.357
NC_035080.1	73993834	.	C	T	.	.	MAF_INRAE=39.241;MAF_USDA=33.529
NC_035080.1	73993882	.	T	A	.	.	MAF_INRAE=11.392;MAF_USDA=5.294
NC_035080.1	73993992	.	G	A	.	.	MAF_INRAE=11.392;MAF_USDA=6.471
NC_035080.1	73994009	.	A	T	.	.	MAF_USDA=1.639
NC_035080.1	73994034	.	T	G	.	.	MAF_INRAE=11.392;MAF_USDA=10.0
NC_035080.1	73994044	.	A	G	.	.	MAF_INRAE=12.025;MAF_USDA=5.882
NC_035080.1	73994102	.	G	A	.	.	MAF_USDA=4.706
NC_035080.1	73994168	.	A	C	.	.	MAF_INRAE=11.392;MAF_USDA=10.0
NC_035080.1	73994248	.	G	T	.	.	MAF_INRAE=11.392;MAF_USDA=5.294
NC_035080.1	73994307	.	G	T	.	.	MAF_USDA=4.918
NC_035080.1	73994322	.	G	T	.	.	MAF_USDA=1.639
NC_035080.1	73994375	.	G	C	.	.	MAF_USDA=1.639
NC_035080.1	73994387	.	G	A	.	.	MAF_INRAE=11.392;MAF_USDA=10.588
NC_035080.1	73994439	.	G	C	.	.	MAF_INRAE=11.392;MAF_USDA=10.714
NC_035080.1	73994684	.	C	T	.	.	MAF_USDA=1.639
NC_035080.1	73994689	.	G	T	.	.	MAF_USDA=4.918
NC_035080.1	73994698	.	G	A	.	.	MAF_USDA=4.118
NC_035080.1	73994821	.	C	T	.	.	MAF_INRAE=12.025;MAF_USDA=5.294
NC_035080.1	73994885	.	T	A	.	.	MAF_INRAE=11.392;MAF_USDA=5.294
NC_035080.1	73994905	.	G	A	.	.	MAF_INRAE=12.025;MAF_USDA=5.882
NC_035080.1	73994909	.	G	A	.	.	MAF_INRAE=1.667;MAF_USDA=12.941
NC_035080.1	73994931	.	C	T	.	.	MAF_INRAE=11.392;MAF_USDA=5.294
NC_035080.1	73994948	.	A	C	.	.	MAF_INRAE=11.392;MAF_USDA=10.0
NC_035080.1	73994966	.	A	C	.	.	MAF_INRAE=5.263;MAF_USDA=19.412
NC_035080.1	73994983	.	T	G	.	.	MAF_USDA=2.083
NC_035080.1	73995022	.	A	G	.	.	MAF_INRAE=11.392;MAF_USDA=10.0
NC_035080.1	73995027	.	T	A	.	.	MAF_USDA=3.279
NC_035080.1	73995103	.	T	C	.	.	MAF_INRAE=11.392;MAF_USDA=10.0
NC_035080.1	73995107	.	C	G	.	.	MAF_INRAE=24.684
NC_035080.1	73995170	.	G	A	.	.	MAF_USDA=6.557
NC_035080.1	73995322	.	T	G	.	.	MAF_USDA=5.294
NC_035080.1	73995328	.	A	C	.	.	MAF_INRAE=29.114;MAF_USDA=26.471
NC_035080.1	73995330	.	G	A	.	.	MAF_USDA=5.882
NC_035080.1	73995332	.	A	C	.	.	MAF_USDA=1.639
NC_035080.1	73995347	.	G	A	.	.	MAF_USDA=7.647
NC_035080.1	73995372	.	C	A	.	.	MAF_USDA=7.059
NC_035080.1	73995373	.	A	G	.	.	MAF_USDA=5.738
NC_035080.1	73995581	.	C	A	.	.	MAF_USDA=6.557
NC_035080.1	73995661	.	C	T	.	.	MAF_USDA=3.279
NC_035080.1	73995662	.	G	A	.	.	MAF_INRAE=32.911;MAF_USDA=15.882
NC_035080.1	73995872	.	C	T	.	.	MAF_USDA=6.557
NC_035080.1	73995895	.	C	T	.	.	MAF_USDA=8.824
NC_035080.1	73995931	.	A	C	.	.	MAF_USDA=6.557
NC_035080.1	73996014	.	C	T	.	.	MAF_INRAE=11.392;MAF_USDA=8.824
NC_035080.1	73996205	.	A	G	.	.	MAF_INRAE=11.392;MAF_USDA=5.294
NC_035080.1	73996303	.	C	T	.	.	MAF_INRAE=41.667;MAF_USDA=34.118
NC_035080.1	73996327	.	G	T	.	.	MAF_USDA=4.706
NC_035080.1	73996404	.	T	C	.	.	MAF_USDA=1.639
NC_035080.1	73996413	.	T	G	.	.	MAF_USDA=1.639
NC_035080.1	73996456	.	C	A	.	.	MAF_INRAE=37.5;MAF_USDA=16.471
NC_035080.1	73996604	.	G	A	.	.	MAF_USDA=3.279
NC_035080.1	73996647	.	C	A	.	.	MAF_INRAE=3.165;MAF_USDA=18.235
NC_035080.1	73996655	.	C	A	.	.	MAF_INRAE=11.392;MAF_USDA=5.882
NC_035080.1	73996665	.	T	G	.	.	MAF_USDA=4.098
NC_035080.1	73996673	.	C	T	.	.	MAF_INRAE=33.544;MAF_USDA=15.294
NC_035080.1	73996689	.	T	C	.	.	MAF_INRAE=11.392;MAF_USDA=12.5
NC_035080.1	73996708	.	T	C	.	.	MAF_INRAE=12.025;MAF_USDA=5.488
NC_035080.1	73996786	.	A	G	.	.	MAF_INRAE=33.544;MAF_USDA=9.412
NC_035080.1	73996814	.	C	T	.	.	MAF_INRAE=5.263
NC_035080.1	73996839	.	C	A	.	.	MAF_INRAE=12.025;MAF_USDA=5.294
NC_035080.1	73996890	.	C	A	.	.	MAF_USDA=4.706
NC_035080.1	73996939	.	C	A	.	.	MAF_USDA=3.279
NC_035080.1	73997016	.	G	C	.	.	MAF_USDA=3.279
NC_035080.1	73997107	.	G	T	.	.	MAF_USDA=1.639
NC_035080.1	73997227	.	T	G	.	.	MAF_INRAE=11.392;MAF_USDA=10.0
NC_035080.1	73997254	.	T	C	.	.	MAF_USDA=6.557
NC_035080.1	73997259	.	G	C	.	.	MAF_INRAE=12.025;MAF_USDA=5.294
NC_035080.1	73997286	.	T	G	.	.	MAF_USDA=4.167
NC_035080.1	73997337	.	A	G	.	.	MAF_INRAE=11.392;MAF_USDA=9.412
NC_035080.1	73997539	.	T	G	.	.	MAF_USDA=4.167
NC_035080.1	73997582	.	C	T	.	.	MAF_USDA=3.279
NC_035080.1	73997678	.	G	A	.	.	MAF_INRAE=11.392;MAF_USDA=5.882
NC_035080.1	73997730	.	C	T	.	.	MAF_INRAE=11.392;MAF_USDA=5.294
NC_035080.1	73997762	.	A	C	.	.	MAF_INRAE=24.684;MAF_USDA=1.667
NC_035080.1	73997838	.	G	T	.	.	MAF_USDA=6.557
NC_035080.1	73997878	.	G	T	.	.	MAF_INRAE=6.667
NC_035080.1	73997889	.	T	A	.	.	MAF_INRAE=6.667
NC_035080.1	73997893	.	T	A	.	.	MAF_INRAE=6.667
NC_035080.1	73997905	.	G	A	.	.	MAF_INRAE=6.667
NC_035080.1	73997911	.	T	G	.	.	MAF_INRAE=7.5
NC_035080.1	73997913	.	A	T	.	.	MAF_INRAE=7.5
NC_035080.1	73997922	.	A	T	.	.	MAF_INRAE=7.5
NC_035080.1	73997959	.	A	T	.	.	MAF_USDA=4.918
NC_035080.1	73997974	.	G	A	.	.	MAF_INRAE=3.333
NC_035080.1	73998020	.	A	G	.	.	MAF_INRAE=3.333
NC_035080.1	73998072	.	G	T	.	.	MAF_USDA=11.176
NC_035080.1	73998163	.	T	C	.	.	MAF_USDA=5.738
NC_035080.1	73998367	.	C	A	.	.	MAF_USDA=3.279
NC_035080.1	73998609	.	C	T	.	.	MAF_USDA=2.459
NC_035080.1	73998714	.	A	G	.	.	MAF_INRAE=11.392;MAF_USDA=10.588
NC_035080.1	73998728	.	G	T	.	.	MAF_INRAE=12.025;MAF_USDA=12.941
NC_035080.1	73998734	.	A	G	.	.	MAF_USDA=3.279
NC_035080.1	73998902	.	C	T	.	.	MAF_USDA=2.459
NC_035080.1	73998939	.	T	C	.	.	MAF_USDA=5.738
NC_035080.1	73999129	.	A	T	.	.	MAF_INRAE=11.392;MAF_USDA=11.176
NC_035080.1	73999324	.	T	A	.	.	MAF_USDA=1.639
NC_035080.1	73999350	.	G	A	.	.	MAF_INRAE=11.392;MAF_USDA=5.294
NC_035080.1	73999373	.	A	T	.	.	MAF_USDA=1.639
NC_035080.1	73999551	.	C	G	.	.	MAF_USDA=4.098
NC_035080.1	73999563	.	G	C	.	.	MAF_USDA=15.882
NC_035080.1	73999569	.	C	T	.	.	MAF_USDA=11.765
NC_035080.1	73999587	.	C	T	.	.	MAF_USDA=14.118
NC_035080.1	73999588	.	A	G	.	.	MAF_USDA=15.882
NC_035080.1	73999593	.	G	C	.	.	MAF_USDA=14.118
NC_035080.1	73999648	.	C	T	.	.	MAF_USDA=1.639
NC_035080.1	73999767	.	C	T	.	.	MAF_USDA=4.098
NC_035080.1	73999909	.	A	G	.	.	MAF_USDA=2.459
NC_035080.1	73999980	.	C	T	.	.	MAF_INRAE=11.392;MAF_USDA=5.294
NC_035080.1	74000088	.	C	A	.	.	MAF_USDA=2.353
NC_035080.1	74000152	.	G	T	.	.	MAF_USDA=1.639
NC_035080.1	74000256	.	A	G	.	.	MAF_USDA=6.557
NC_035080.1	74000364	.	G	T	.	.	MAF_USDA=1.639
NC_035080.1	74000382	.	C	T	.	.	MAF_INRAE=11.392;MAF_USDA=5.294
NC_035080.1	74000463	.	C	T	.	.	MAF_INRAE=11.392;MAF_USDA=5.294
NC_035080.1	74000517	.	T	C	.	.	MAF_INRAE=11.392;MAF_USDA=10.0
NC_035080.1	74000578	.	G	A	.	.	MAF_INRAE=5.263
NC_035080.1	74000701	.	T	C	.	.	MAF_INRAE=11.392;MAF_USDA=5.294
NC_035080.1	74000715	.	T	C	.	.	MAF_USDA=1.639
NC_035080.1	74000776	.	T	G	.	.	MAF_INRAE=41.772;MAF_USDA=29.412
NC_035080.1	74000854	.	A	G	.	.	MAF_INRAE=11.392;MAF_USDA=4.706
NC_035080.1	74001059	.	G	A	.	.	MAF_INRAE=11.392;MAF_USDA=14.583
NC_035080.1	74001195	.	G	T	.	.	MAF_USDA=2.459
NC_035080.1	74001293	.	T	G	.	.	MAF_INRAE=41.772;MAF_USDA=28.824
NC_035080.1	74001745	.	A	C	.	.	MAF_USDA=5.738
NC_035080.1	74001830	.	A	C	.	.	MAF_INRAE=11.392;MAF_USDA=5.294
NC_035080.1	74001873	.	T	C	.	.	MAF_INRAE=11.392;MAF_USDA=5.294
NC_035080.1	74001878	.	G	T	.	.	MAF_INRAE=11.392;MAF_USDA=5.882
NC_035080.1	74002027	.	A	G	.	.	MAF_USDA=4.098
NC_035080.1	74002106	.	A	G	.	.	MAF_INRAE=11.392;MAF_USDA=5.294
NC_035080.1	74002151	.	C	A	.	.	MAF_INRAE=32.911;MAF_USDA=8.824
NC_035080.1	74002188	.	T	C	.	.	MAF_INRAE=11.392;MAF_USDA=9.412
NC_035080.1	74002288	.	A	G	.	.	MAF_INRAE=13.291;MAF_USDA=10.588
NC_035080.1	74002309	.	G	T	.	.	MAF_USDA=4.706
NC_035080.1	74002351	.	C	G	.	.	MAF_INRAE=46.835;MAF_USDA=45.294
NC_035080.1	74002389	.	T	A	.	.	MAF_INRAE=11.392;MAF_USDA=5.294
NC_035080.1	74002393	.	T	A	.	.	MAF_INRAE=49.167;MAF_USDA=40.588
NC_035080.1	74002415	.	A	G	.	.	MAF_USDA=1.639
NC_035080.1	74002472	.	G	T	.	.	MAF_USDA=2.459
NC_035080.1	74002701	.	G	T	.	.	MAF_USDA=5.738
NC_035080.1	74002729	.	C	T	.	.	MAF_USDA=2.459
NC_035080.1	74002829	.	C	T	.	.	MAF_INRAE=41.772;MAF_USDA=30.0
NC_035080.1	74002915	.	G	A	.	.	MAF_USDA=37.5
NC_035080.1	74002917	.	C	A	.	.	MAF_INRAE=11.667;MAF_USDA=8.235
NC_035080.1	74003630	.	A	T	.	.	MAF_USDA=5.882
NC_035080.1	74003654	.	C	T	.	.	MAF_USDA=2.941
NC_035080.1	74003663	.	C	T	.	.	MAF_INRAE=31.579;MAF_USDA=22.917
NC_035080.1	74003699	.	A	C	.	.	MAF_USDA=39.412
NC_035080.1	74003707	.	G	T	.	.	MAF_USDA=9.412
NC_035080.1	74003732	.	C	T	.	.	MAF_USDA=4.098
NC_035080.1	74003746	.	C	A	.	.	MAF_USDA=4.706
NC_035080.1	74003802	.	C	T	.	.	MAF_USDA=5.294
NC_035080.1	74003963	.	T	G	.	.	MAF_INRAE=11.392;MAF_USDA=8.824
NC_035080.1	74003964	.	C	T	.	.	MAF_USDA=1.639
NC_035080.1	74004012	.	C	A	.	.	MAF_INRAE=11.392;MAF_USDA=9.412
NC_035080.1	74004043	.	T	C	.	.	MAF_INRAE=11.392;MAF_USDA=8.824
NC_035080.1	74004067	.	G	T	.	.	MAF_INRAE=32.911;MAF_USDA=17.059
NC_035080.1	74004232	.	C	A	.	.	MAF_INRAE=41.139;MAF_USDA=30.0
NC_035080.1	74004271	.	C	A	.	.	MAF_USDA=1.639
NC_035080.1	74004367	.	G	T	.	.	MAF_INRAE=46.835;MAF_USDA=40.0
NC_035080.1	74004462	.	C	G	.	.	MAF_INRAE=46.835;MAF_USDA=40.0
NC_035080.1	74004513	.	T	G	.	.	MAF_INRAE=46.203;MAF_USDA=39.412
NC_035080.1	74004566	.	T	C	.	.	MAF_INRAE=46.203;MAF_USDA=31.765
NC_035080.1	74004576	.	T	A	.	.	MAF_INRAE=47.468;MAF_USDA=40.0
NC_035080.1	74004577	.	A	T	.	.	MAF_INRAE=49.167;MAF_USDA=40.0
NC_035080.1	74004647	.	A	G	.	.	MAF_INRAE=46.835;MAF_USDA=40.0
NC_035080.1	74004722	.	C	T	.	.	MAF_INRAE=27.848;MAF_USDA=19.412
NC_035080.1	74004754	.	G	T	.	.	MAF_INRAE=11.392;MAF_USDA=10.0
NC_035080.1	74004831	.	T	A	.	.	MAF_INRAE=41.772;MAF_USDA=30.0
NC_035080.1	74004973	.	T	C	.	.	MAF_INRAE=46.835;MAF_USDA=40.588
NC_035080.1	74004974	.	T	G	.	.	MAF_INRAE=48.333;MAF_USDA=40.588
NC_035080.1	74005024	.	A	T	.	.	MAF_INRAE=33.544;MAF_USDA=16.471
NC_035080.1	74005032	.	C	T	.	.	MAF_INRAE=47.468;MAF_USDA=40.588
NC_035080.1	74005039	.	A	G	.	.	MAF_INRAE=47.468;MAF_USDA=40.0
NC_035080.1	74005086	.	T	G	.	.	MAF_INRAE=46.835;MAF_USDA=40.0
NC_035080.1	74005181	.	A	G	.	.	MAF_INRAE=47.468;MAF_USDA=41.176
NC_035080.1	74005185	.	A	T	.	.	MAF_INRAE=10.833;MAF_USDA=5.294
NC_035080.1	74005315	.	A	C	.	.	MAF_INRAE=1.667;MAF_USDA=2.941
NC_035080.1	74005324	.	T	C	.	.	MAF_USDA=1.639
NC_035080.1	74005409	.	G	A	.	.	MAF_USDA=1.639
NC_035080.1	74005421	.	G	A	.	.	MAF_USDA=3.279
NC_035080.1	74005425	.	A	C	.	.	MAF_INRAE=47.468;MAF_USDA=40.588
NC_035080.1	74005506	.	A	C	.	.	MAF_USDA=39.412
NC_035080.1	74005612	.	G	T	.	.	MAF_USDA=2.459
NC_035080.1	74005618	.	A	G	.	.	MAF_INRAE=41.772
NC_035080.1	74005631	.	G	T	.	.	MAF_INRAE=11.392;MAF_USDA=5.294
NC_035080.1	74005713	.	A	G	.	.	MAF_USDA=2.459
NC_035080.1	74005767	.	G	T	.	.	MAF_INRAE=48.734;MAF_USDA=42.353
NC_035080.1	74005780	.	A	G	.	.	MAF_USDA=2.459
NC_035080.1	74005787	.	C	G	.	.	MAF_USDA=4.098
NC_035080.1	74005849	.	T	C	.	.	MAF_USDA=5.738
NC_035080.1	74005851	.	T	A	.	.	MAF_USDA=5.738
NC_035080.1	74005935	.	C	A	.	.	MAF_INRAE=34.211;MAF_USDA=22.917
NC_035080.1	74005943	.	A	T	.	.	MAF_USDA=22.917
NC_035080.1	74005947	.	G	C	.	.	MAF_USDA=25.0
NC_035080.1	74005948	.	C	A	.	.	MAF_USDA=25.0
NC_035080.1	74005991	.	C	T	.	.	MAF_USDA=1.667
NC_035080.1	74006008	.	T	C	.	.	MAF_USDA=1.667
NC_035080.1	74006016	.	A	T	.	.	MAF_INRAE=1.667;MAF_USDA=2.41
NC_035080.1	74006029	.	T	C	.	.	MAF_USDA=1.667
NC_035080.1	74006036	.	G	T	.	.	MAF_USDA=3.333
NC_035080.1	74006048	.	T	G	.	.	MAF_USDA=4.167
NC_035080.1	74006052	.	A	G	.	.	MAF_INRAE=49.367;MAF_USDA=42.857
NC_035080.1	74006055	.	C	T	.	.	MAF_INRAE=30.833
NC_035080.1	74006095	.	T	C	.	.	MAF_INRAE=48.101;MAF_USDA=40.0
NC_035080.1	74006133	.	T	A	.	.	MAF_USDA=4.118
NC_035080.1	74006151	.	T	G	.	.	MAF_INRAE=48.734;MAF_USDA=44.706
NC_035080.1	74006161	.	C	T	.	.	MAF_USDA=3.279
NC_035080.1	74006166	.	G	C	.	.	MAF_INRAE=49.167;MAF_USDA=45.294
NC_035080.1	74006171	.	T	C	.	.	MAF_INRAE=5.263
NC_035080.1	74006187	.	C	A	.	.	MAF_INRAE=48.101;MAF_USDA=45.294
NC_035080.1	74006194	.	T	C	.	.	MAF_INRAE=48.101;MAF_USDA=45.294
NC_035080.1	74006337	.	C	T	.	.	MAF_USDA=1.639
NC_035080.1	74006384	.	C	A	.	.	MAF_INRAE=10.127;MAF_USDA=2.459
NC_035080.1	74006407	.	T	C	.	.	MAF_INRAE=45.57;MAF_USDA=44.118
NC_035080.1	74006411	.	T	C	.	.	MAF_INRAE=46.667;MAF_USDA=44.118
NC_035080.1	74006443	.	A	G	.	.	MAF_INRAE=2.5
NC_035080.1	74006456	.	C	T	.	.	MAF_INRAE=43.671;MAF_USDA=30.0
NC_035080.1	74006496	.	A	T	.	.	MAF_INRAE=45.57;MAF_USDA=43.529
NC_035080.1	74006511	.	C	T	.	.	MAF_INRAE=43.671;MAF_USDA=29.167
NC_035080.1	74006596	.	A	T	.	.	MAF_INRAE=45.57;MAF_USDA=44.118
NC_035080.1	74006602	.	A	T	.	.	MAF_USDA=2.5
NC_035080.1	74006747	.	A	C	.	.	MAF_INRAE=43.671;MAF_USDA=32.353
NC_035080.1	74006831	.	A	G	.	.	MAF_INRAE=12.025;MAF_USDA=37.059
NC_035080.1	74006874	.	C	A	.	.	MAF_INRAE=10.759;MAF_USDA=10.588
NC_035080.1	74006885	.	G	A	.	.	MAF_INRAE=10.759;MAF_USDA=10.0
NC_035080.1	74006907	.	C	T	.	.	MAF_INRAE=42.405;MAF_USDA=50.0
NC_035080.1	74006929	.	G	T	.	.	MAF_INRAE=13.291;MAF_USDA=18.235
NC_035080.1	74006934	.	G	T	.	.	MAF_USDA=22.951
NC_035080.1	74006974	.	G	A	.	.	MAF_INRAE=43.671;MAF_USDA=48.824
NC_035080.1	74007008	.	C	A	.	.	MAF_USDA=6.557
NC_035080.1	74007109	.	G	A	.	.	MAF_INRAE=43.671;MAF_USDA=34.524
NC_035080.1	74007168	.	A	G	.	.	MAF_USDA=11.765
NC_035080.1	74007241	.	C	T	.	.	MAF_USDA=6.557
NC_035080.1	74007251	.	C	T	.	.	MAF_USDA=6.557
NC_035080.1	74007361	.	G	T	.	.	MAF_INRAE=42.405;MAF_USDA=37.647
NC_035080.1	74007399	.	A	T	.	.	MAF_INRAE=25.316
NC_035080.1	74007420	.	A	T	.	.	MAF_INRAE=13.291;MAF_USDA=17.059
NC_035080.1	74007491	.	A	C	.	.	MAF_USDA=1.639
NC_035080.1	74007492	.	A	C	.	.	MAF_INRAE=47.5;MAF_USDA=20.588
NC_035080.1	74007561	.	G	C	.	.	MAF_INRAE=22.785
NC_035080.1	74007626	.	C	G	.	.	MAF_INRAE=12.025;MAF_USDA=18.824
NC_035080.1	74007650	.	G	T	.	.	MAF_INRAE=10.127;MAF_USDA=2.459
NC_035080.1	74007667	.	G	A	.	.	MAF_INRAE=33.544
NC_035080.1	74007737	.	T	C	.	.	MAF_INRAE=22.785;MAF_USDA=37.059
NC_035080.1	74007790	.	C	A	.	.	MAF_USDA=2.459
NC_035080.1	74007827	.	A	C	.	.	MAF_INRAE=24.051;MAF_USDA=39.412
NC_035080.1	74008036	.	C	G	.	.	MAF_USDA=5.738
NC_035080.1	74008228	.	A	C	.	.	MAF_INRAE=33.544;MAF_USDA=18.824
NC_035080.1	74008291	.	C	A	.	.	MAF_INRAE=10.127;MAF_USDA=13.529
NC_035080.1	74008433	.	G	T	.	.	MAF_INRAE=10.759;MAF_USDA=14.118
NC_035080.1	74008436	.	T	C	.	.	MAF_USDA=1.639
NC_035080.1	74008550	.	A	G	.	.	MAF_USDA=2.459
NC_035080.1	74008677	.	T	C	.	.	MAF_USDA=4.118
NC_035080.1	74008685	.	A	T	.	.	MAF_INRAE=13.291;MAF_USDA=24.118
NC_035080.1	74008686	.	G	T	.	.	MAF_INRAE=9.167;MAF_USDA=24.118
NC_035080.1	74008696	.	G	A	.	.	MAF_INRAE=13.291;MAF_USDA=24.706
NC_035080.1	74008703	.	C	T	.	.	MAF_INRAE=32.911;MAF_USDA=18.824
NC_035080.1	74008708	.	G	T	.	.	MAF_USDA=4.918
NC_035080.1	74008723	.	C	T	.	.	MAF_INRAE=10.759;MAF_USDA=8.824
NC_035080.1	74008733	.	T	C	.	.	MAF_USDA=4.918
NC_035080.1	74008783	.	G	A	.	.	MAF_INRAE=10.833;MAF_USDA=12.941
NC_035080.1	74008823	.	T	C	.	.	MAF_INRAE=10.833;MAF_USDA=12.941
NC_035080.1	74008824	.	G	T	.	.	MAF_INRAE=10.833;MAF_USDA=12.353
NC_035080.1	74008880	.	C	T	.	.	MAF_INRAE=10.759;MAF_USDA=12.941
NC_035080.1	74008934	.	C	T	.	.	MAF_USDA=1.639
NC_035080.1	74009008	.	T	G	.	.	MAF_INRAE=10.127;MAF_USDA=13.529
NC_035080.1	74009304	.	G	T	.	.	MAF_USDA=2.459
NC_035080.1	74009310	.	C	T	.	.	MAF_USDA=1.639
NC_035080.1	74009320	.	G	T	.	.	MAF_INRAE=13.291;MAF_USDA=18.824
NC_035080.1	74009323	.	A	G	.	.	MAF_INRAE=20.0;MAF_USDA=36.471
NC_035080.1	74009332	.	C	T	.	.	MAF_INRAE=32.911;MAF_USDA=25.0
NC_035080.1	74009423	.	A	G	.	.	MAF_INRAE=23.418;MAF_USDA=37.647
NC_035080.1	74009444	.	T	A	.	.	MAF_INRAE=13.291;MAF_USDA=17.059
NC_035080.1	74009445	.	A	T	.	.	MAF_INRAE=9.167;MAF_USDA=17.059
NC_035080.1	74009451	.	A	T	.	.	MAF_INRAE=23.418;MAF_USDA=35.714
NC_035080.1	74009453	.	C	G	.	.	MAF_INRAE=19.167;MAF_USDA=35.714
NC_035080.1	74009456	.	C	T	.	.	MAF_USDA=35.714
NC_035080.1	74009481	.	A	T	.	.	MAF_INRAE=23.418;MAF_USDA=38.235
NC_035080.1	74009561	.	C	T	.	.	MAF_INRAE=14.557;MAF_USDA=24.706
NC_035080.1	74009562	.	G	T	.	.	MAF_USDA=5.738
NC_035080.1	74009581	.	A	C	.	.	MAF_USDA=5.738
NC_035080.1	74009590	.	C	T	.	.	MAF_USDA=6.557
NC_035080.1	74009599	.	C	T	.	.	MAF_USDA=3.279
NC_035080.1	74009656	.	A	T	.	.	MAF_INRAE=33.544;MAF_USDA=18.235
NC_035080.1	74009669	.	C	T	.	.	MAF_USDA=2.459
NC_035080.1	74009758	.	G	A	.	.	MAF_USDA=8.333
NC_035080.1	74009842	.	T	G	.	.	MAF_INRAE=43.038;MAF_USDA=43.529
NC_035080.1	74009965	.	C	T	.	.	MAF_USDA=12.295
NC_035080.1	74009975	.	T	G	.	.	MAF_USDA=1.639
NC_035080.1	74009992	.	C	A	.	.	MAF_USDA=5.738
NC_035080.1	74010001	.	G	T	.	.	MAF_INRAE=13.291;MAF_USDA=20.833
NC_035080.1	74010013	.	C	A	.	.	MAF_INRAE=5.263
NC_035080.1	74010076	.	T	C	.	.	MAF_INRAE=13.291;MAF_USDA=24.706
NC_035080.1	74010105	.	C	T	.	.	MAF_USDA=1.639
NC_035080.1	74010107	.	G	T	.	.	MAF_INRAE=5.263
NC_035080.1	74010114	.	T	C	.	.	MAF_INRAE=2.5
NC_035080.1	74010126	.	G	A	.	.	MAF_USDA=1.639
NC_035080.1	74010135	.	T	C	.	.	MAF_USDA=1.639
NC_035080.1	74010213	.	T	C	.	.	MAF_USDA=6.471
NC_035080.1	74010365	.	A	C	.	.	MAF_INRAE=5.263
NC_035080.1	74010377	.	A	G	.	.	MAF_INRAE=30.38;MAF_USDA=12.941
NC_035080.1	74010402	.	C	A	.	.	MAF_USDA=2.459
NC_035080.1	74010420	.	C	T	.	.	MAF_INRAE=11.392;MAF_USDA=13.529
NC_035080.1	74010750	.	G	T	.	.	MAF_INRAE=10.759;MAF_USDA=8.929
NC_035080.1	74010775	.	G	A	.	.	MAF_USDA=5.833
NC_035080.1	74010860	.	A	G	.	.	MAF_USDA=1.667
NC_035080.1	74011130	.	C	T	.	.	MAF_USDA=1.724
NC_035080.1	74011157	.	A	T	.	.	MAF_INRAE=35.833;MAF_USDA=9.524
NC_035080.1	74011176	.	A	G	.	.	MAF_USDA=2.542
NC_035080.1	74011188	.	G	T	.	.	MAF_USDA=2.5
NC_035080.1	74011261	.	A	T	.	.	MAF_INRAE=29.114;MAF_USDA=7.738
NC_035080.1	74011329	.	T	C	.	.	MAF_INRAE=10.526
NC_035080.1	74011385	.	T	C	.	.	MAF_INRAE=15.19;MAF_USDA=18.452
NC_035080.1	74011401	.	C	T	.	.	MAF_USDA=2.5
NC_035080.1	74011459	.	T	G	.	.	MAF_INRAE=36.842;MAF_USDA=38.235
NC_035080.1	74011502	.	G	T	.	.	MAF_USDA=4.098
NC_035080.1	74011547	.	T	C	.	.	MAF_INRAE=20.886;MAF_USDA=15.294
NC_035080.1	74011567	.	G	A	.	.	MAF_INRAE=35.443;MAF_USDA=18.235
NC_035080.1	74011574	.	A	C	.	.	MAF_USDA=5.738
NC_035080.1	74011605	.	T	C	.	.	MAF_INRAE=25.316;MAF_USDA=37.647
NC_035080.1	74011614	.	A	G	.	.	MAF_INRAE=10.759;MAF_USDA=12.941
NC_035080.1	74011670	.	C	A	.	.	MAF_INRAE=24.684;MAF_USDA=37.647
NC_035080.1	74011704	.	C	T	.	.	MAF_INRAE=13.924;MAF_USDA=24.706
NC_035080.1	74011742	.	T	C	.	.	MAF_INRAE=34.177;MAF_USDA=17.647
NC_035080.1	74011744	.	T	A	.	.	MAF_INRAE=26.582;MAF_USDA=8.333
NC_035080.1	74011872	.	A	G	.	.	MAF_USDA=5.882
NC_035080.1	74011944	.	G	A	.	.	MAF_USDA=18.824
NC_035080.1	74011974	.	T	C	.	.	MAF_INRAE=30.0;MAF_USDA=6.471
NC_035080.1	74011975	.	C	T	.	.	MAF_INRAE=30.0;MAF_USDA=6.471
NC_035080.1	74011996	.	G	A	.	.	MAF_INRAE=33.544;MAF_USDA=9.412
NC_035080.1	74012051	.	C	T	.	.	MAF_USDA=6.471
NC_035080.1	74012127	.	G	T	.	.	MAF_INRAE=10.759;MAF_USDA=13.095
NC_035080.1	74012194	.	T	C	.	.	MAF_INRAE=24.684
NC_035080.1	74012463	.	C	G	.	.	MAF_USDA=1.639
NC_035080.1	74012464	.	T	A	.	.	MAF_INRAE=13.291;MAF_USDA=20.833
NC_035080.1	74012465	.	A	T	.	.	MAF_INRAE=9.167;MAF_USDA=24.118
NC_035080.1	74012558	.	C	A	.	.	MAF_INRAE=13.291;MAF_USDA=23.529
NC_035080.1	74012560	.	T	A	.	.	MAF_USDA=23.529
NC_035080.1	74012562	.	T	G	.	.	MAF_INRAE=9.167;MAF_USDA=22.353
NC_035080.1	74012565	.	T	G	.	.	MAF_INRAE=9.167;MAF_USDA=22.941
NC_035080.1	74012608	.	C	A	.	.	MAF_USDA=5.738
NC_035080.1	74012642	.	G	A	.	.	MAF_INRAE=13.291;MAF_USDA=24.118
NC_035080.1	74012651	.	G	A	.	.	MAF_INRAE=9.167;MAF_USDA=20.833
NC_035080.1	74012653	.	C	G	.	.	MAF_INRAE=9.167;MAF_USDA=20.833
NC_035080.1	74012656	.	C	T	.	.	MAF_INRAE=30.38;MAF_USDA=6.471
NC_035080.1	74012741	.	T	C	.	.	MAF_INRAE=24.051;MAF_USDA=37.647
NC_035080.1	74012756	.	C	T	.	.	MAF_INRAE=11.392;MAF_USDA=19.412
NC_035080.1	74012769	.	T	A	.	.	MAF_INRAE=12.025;MAF_USDA=14.583
NC_035080.1	74012772	.	C	T	.	.	MAF_USDA=2.459
NC_035080.1	74012774	.	G	A	.	.	MAF_USDA=2.459
NC_035080.1	74012792	.	G	A	.	.	MAF_USDA=5.738
NC_035080.1	74012879	.	G	T	.	.	MAF_INRAE=24.684
NC_035080.1	74012898	.	T	C	.	.	MAF_INRAE=13.291;MAF_USDA=26.471
NC_035080.1	74012942	.	T	G	.	.	MAF_INRAE=10.526
NC_035080.1	74012957	.	A	T	.	.	MAF_INRAE=12.025;MAF_USDA=14.583
NC_035080.1	74013036	.	C	T	.	.	MAF_USDA=1.639
NC_035080.1	74013292	.	C	T	.	.	MAF_USDA=26.667
NC_035080.1	74013320	.	G	C	.	.	MAF_USDA=1.639
NC_035080.1	74013413	.	G	T	.	.	MAF_INRAE=1.667;MAF_USDA=1.765
NC_035080.1	74013486	.	G	T	.	.	MAF_USDA=2.459
NC_035080.1	74013554	.	T	C	.	.	MAF_USDA=7.647
NC_035080.1	74013588	.	T	C	.	.	MAF_INRAE=50.0;MAF_USDA=32.941
NC_035080.1	74013679	.	T	C	.	.	MAF_INRAE=50.0;MAF_USDA=33.529
NC_035080.1	74013707	.	G	A	.	.	MAF_INRAE=10.0;MAF_USDA=23.529
NC_035080.1	74013739	.	C	T	.	.	MAF_USDA=2.459
NC_035080.1	74013748	.	G	A	.	.	MAF_INRAE=11.392;MAF_USDA=12.5
NC_035080.1	74013772	.	A	G	.	.	MAF_INRAE=5.263
NC_035080.1	74013841	.	T	A	.	.	MAF_INRAE=45.57;MAF_USDA=35.294
NC_035080.1	74013850	.	G	T	.	.	MAF_USDA=4.918
NC_035080.1	74013869	.	G	T	.	.	MAF_INRAE=33.544;MAF_USDA=19.412
NC_035080.1	74013877	.	C	T	.	.	MAF_USDA=4.918
NC_035080.1	74013879	.	C	A	.	.	MAF_USDA=5.738
NC_035080.1	74013895	.	C	T	.	.	MAF_INRAE=10.0;MAF_USDA=9.412
NC_035080.1	74013899	.	T	C	.	.	MAF_INRAE=10.0;MAF_USDA=9.412
NC_035080.1	74013927	.	G	A	.	.	MAF_INRAE=24.684;MAF_USDA=34.118
NC_035080.1	74013972	.	T	C	.	.	MAF_USDA=20.0
NC_035080.1	74013998	.	T	A	.	.	MAF_INRAE=12.025;MAF_USDA=8.235
NC_035080.1	74014152	.	G	A	.	.	MAF_USDA=2.941
NC_035080.1	74014167	.	T	C	.	.	MAF_USDA=1.639
NC_035080.1	74014212	.	G	T	.	.	MAF_INRAE=23.684;MAF_USDA=20.0
NC_035080.1	74014232	.	T	C	.	.	MAF_INRAE=1.667
NC_035080.1	74014240	.	A	G	.	.	MAF_INRAE=23.684;MAF_USDA=19.412
NC_035080.1	74014327	.	G	A	.	.	MAF_USDA=4.098
NC_035080.1	74014333	.	C	G	.	.	MAF_USDA=16.471
NC_035080.1	74014334	.	A	T	.	.	MAF_USDA=4.098
NC_035080.1	74014336	.	A	G	.	.	MAF_USDA=4.098
NC_035080.1	74014362	.	G	A	.	.	MAF_USDA=3.279
NC_035080.1	74014370	.	T	C	.	.	MAF_USDA=5.294
NC_035080.1	74014383	.	T	C	.	.	MAF_INRAE=1.667
NC_035080.1	74014584	.	C	T	.	.	MAF_USDA=47.917
NC_035080.1	74014587	.	A	T	.	.	MAF_USDA=47.917
NC_035080.1	74014644	.	G	C	.	.	MAF_INRAE=1.667
NC_035080.1	74014653	.	T	A	.	.	MAF_INRAE=1.667
NC_035080.1	74014655	.	G	A	.	.	MAF_INRAE=1.667
NC_035080.1	74014753	.	C	A	.	.	MAF_USDA=4.167
NC_035080.1	74014819	.	G	T	.	.	MAF_USDA=4.167
NC_035080.1	74015013	.	T	C	.	.	MAF_INRAE=8.333;MAF_USDA=8.824
NC_035080.1	74015234	.	C	A	.	.	MAF_USDA=4.167
NC_035080.1	74015240	.	T	G	.	.	MAF_INRAE=34.81;MAF_USDA=19.412
NC_035080.1	74015344	.	T	C	.	.	MAF_INRAE=34.177;MAF_USDA=19.412
NC_035080.1	74015529	.	G	A	.	.	MAF_INRAE=7.5;MAF_USDA=8.824
NC_035080.1	74015535	.	T	A	.	.	MAF_INRAE=7.5;MAF_USDA=8.824
NC_035080.1	74015536	.	C	A	.	.	MAF_INRAE=7.5;MAF_USDA=8.824
NC_035080.1	74015545	.	G	T	.	.	MAF_USDA=1.639
NC_035080.1	74015609	.	T	A	.	.	MAF_USDA=6.557
NC_035080.1	74015623	.	T	C	.	.	MAF_INRAE=18.354;MAF_USDA=48.361
NC_035080.1	74015681	.	A	T	.	.	MAF_USDA=7.059
NC_035080.1	74015703	.	C	T	.	.	MAF_USDA=5.738
NC_035080.1	74015748	.	G	A	.	.	MAF_INRAE=1.667
NC_035080.1	74015776	.	A	G	.	.	MAF_INRAE=21.667;MAF_USDA=16.471
NC_035080.1	74015791	.	C	A	.	.	MAF_INRAE=33.544;MAF_USDA=18.235
NC_035080.1	74015820	.	G	T	.	.	MAF_USDA=16.071
NC_035080.1	74015914	.	T	G	.	.	MAF_USDA=39.583
NC_035080.1	74016018	.	C	A	.	.	MAF_INRAE=8.333;MAF_USDA=8.824
NC_035080.1	74016032	.	G	T	.	.	MAF_INRAE=13.291;MAF_USDA=12.295
NC_035080.1	74016096	.	G	A	.	.	MAF_INRAE=8.333;MAF_USDA=7.059
NC_035080.1	74016097	.	A	T	.	.	MAF_INRAE=8.333;MAF_USDA=7.059
NC_035080.1	74016237	.	T	A	.	.	MAF_INRAE=1.667
NC_035080.1	74016239	.	T	G	.	.	MAF_INRAE=8.333;MAF_USDA=6.471
NC_035080.1	74016282	.	G	A	.	.	MAF_INRAE=3.797;MAF_USDA=18.824
NC_035080.1	74016293	.	T	A	.	.	MAF_USDA=4.918
NC_035080.1	74016378	.	T	C	.	.	MAF_USDA=2.459
NC_035080.1	74016594	.	C	A	.	.	MAF_INRAE=10.127;MAF_USDA=8.197
NC_035080.1	74016693	.	A	C	.	.	MAF_INRAE=38.608;MAF_USDA=38.824
NC_035080.1	74016709	.	G	A	.	.	MAF_INRAE=32.911;MAF_USDA=28.235
NC_035080.1	74016765	.	T	G	.	.	MAF_INRAE=4.43;MAF_USDA=5.738
NC_035080.1	74016786	.	A	G	.	.	MAF_INRAE=33.544;MAF_USDA=28.824
NC_035080.1	74016875	.	A	T	.	.	MAF_INRAE=32.911;MAF_USDA=10.588
NC_035080.1	74016958	.	C	T	.	.	MAF_USDA=2.459
NC_035080.1	74016959	.	C	A	.	.	MAF_USDA=4.098
NC_035080.1	74016982	.	A	T	.	.	MAF_INRAE=22.152;MAF_USDA=20.588
NC_035080.1	74017001	.	T	C	.	.	MAF_INRAE=5.833;MAF_USDA=8.235
NC_035080.1	74017085	.	G	T	.	.	MAF_INRAE=5.263;MAF_USDA=1.639
NC_035080.1	74017265	.	G	A	.	.	MAF_INRAE=5.263;MAF_USDA=14.583
NC_035080.1	74017377	.	G	A	.	.	MAF_INRAE=12.025;MAF_USDA=35.294
NC_035080.1	74017382	.	C	A	.	.	MAF_INRAE=10.127;MAF_USDA=2.459
NC_035080.1	74017386	.	A	T	.	.	MAF_USDA=1.639
NC_035080.1	74017423	.	G	T	.	.	MAF_INRAE=24.051;MAF_USDA=40.588
NC_035080.1	74017514	.	T	C	.	.	MAF_INRAE=10.526;MAF_USDA=8.824
NC_035080.1	74017538	.	G	A	.	.	MAF_USDA=2.459
NC_035080.1	74017542	.	T	G	.	.	MAF_INRAE=34.177;MAF_USDA=32.353
NC_035080.1	74017691	.	A	T	.	.	MAF_INRAE=34.81;MAF_USDA=32.941
NC_035080.1	74017692	.	T	A	.	.	MAF_INRAE=35.833;MAF_USDA=32.941
NC_035080.1	74017704	.	C	T	.	.	MAF_INRAE=10.526;MAF_USDA=9.412
NC_035080.1	74017756	.	C	T	.	.	MAF_INRAE=37.342;MAF_USDA=19.412
NC_035080.1	74017763	.	G	C	.	.	MAF_USDA=4.918
NC_035080.1	74017782	.	G	A	.	.	MAF_INRAE=35.0;MAF_USDA=45.833
NC_035080.1	74017876	.	G	A	.	.	MAF_USDA=6.557
NC_035080.1	74017896	.	C	T	.	.	MAF_USDA=4.167
NC_035080.1	74017908	.	C	T	.	.	MAF_USDA=8.235
NC_035080.1	74018088	.	A	G	.	.	MAF_USDA=7.647
NC_035080.1	74018184	.	T	C	.	.	MAF_USDA=4.098
NC_035080.1	74018352	.	G	A	.	.	MAF_USDA=4.167
NC_035080.1	74018384	.	C	T	.	.	MAF_USDA=6.557
NC_035080.1	74018500	.	G	A	.	.	MAF_INRAE=37.342;MAF_USDA=21.765
NC_035080.1	74018544	.	C	T	.	.	MAF_INRAE=10.526;MAF_USDA=13.529
NC_035080.1	74018567	.	C	T	.	.	MAF_INRAE=2.532;MAF_USDA=12.941
NC_035080.1	74018582	.	A	C	.	.	MAF_USDA=1.639
NC_035080.1	74018603	.	G	A	.	.	MAF_INRAE=9.494;MAF_USDA=19.412
NC_035080.1	74018666	.	A	G	.	.	MAF_USDA=3.279
NC_035080.1	74018676	.	C	A	.	.	MAF_INRAE=34.81;MAF_USDA=37.647
NC_035080.1	74018679	.	T	G	.	.	MAF_USDA=14.583
NC_035080.1	74018770	.	A	T	.	.	MAF_INRAE=10.526;MAF_USDA=21.311
NC_035080.1	74018792	.	C	G	.	.	MAF_USDA=4.098
NC_035080.1	74018798	.	T	A	.	.	MAF_USDA=4.167
NC_035080.1	74018819	.	AG	AT	.	.	MAF_USDA=16.667
NC_035080.1	74018820	.	G	T	.	.	MAF_INRAE=13.291;MAF_USDA=46.667
NC_035080.1	74018838	.	T	G	.	.	MAF_INRAE=10.526;MAF_USDA=7.647
NC_035080.1	74018841	.	A	C	.	.	MAF_INRAE=6.667;MAF_USDA=15.574
NC_035080.1	74018848	.	C	A	.	.	MAF_INRAE=13.333;MAF_USDA=8.824
NC_035080.1	74018871	.	T	G	.	.	MAF_INRAE=40.506;MAF_USDA=23.529
NC_035080.1	74018873	.	T	C	.	.	MAF_INRAE=36.667;MAF_USDA=22.941
NC_035080.1	74018882	.	T	A	.	.	MAF_INRAE=40.506;MAF_USDA=23.529
NC_035080.1	74018890	.	A	G	.	.	MAF_INRAE=31.013;MAF_USDA=32.353
NC_035080.1	74018940	.	T	G	.	.	MAF_USDA=21.429
NC_035080.1	74019109	.	C	T	.	.	MAF_USDA=3.333
NC_035080.1	74019132	.	A	G	.	.	MAF_USDA=5.833
NC_035080.1	74019236	.	C	T	.	.	MAF_INRAE=10.526
NC_035080.1	74019312	.	T	A	.	.	MAF_USDA=13.69
NC_035080.1	74019313	.	T	G	.	.	MAF_USDA=25.0
NC_035080.1	74019473	.	C	G	.	.	MAF_INRAE=27.848;MAF_USDA=9.412
NC_035080.1	74019499	.	T	A	.	.	MAF_INRAE=6.667;MAF_USDA=4.098
NC_035080.1	74019517	.	C	T	.	.	MAF_USDA=14.118
NC_035080.1	74019693	.	G	A	.	.	MAF_USDA=1.639
NC_035080.1	74019772	.	T	C	.	.	MAF_INRAE=34.177;MAF_USDA=18.824
NC_035080.1	74019795	.	A	G	.	.	MAF_INRAE=10.526
NC_035080.1	74019832	.	T	C	.	.	MAF_USDA=8.197
NC_035080.1	74019956	.	T	C	.	.	MAF_INRAE=35.443;MAF_USDA=24.118
NC_035080.1	74019961	.	C	T	.	.	MAF_USDA=5.833
NC_035080.1	74020052	.	T	C	.	.	MAF_INRAE=27.215;MAF_USDA=28.824
NC_035080.1	74020086	.	A	G	.	.	MAF_INRAE=10.127;MAF_USDA=41.765
NC_035080.1	74020099	.	G	C	.	.	MAF_INRAE=10.127;MAF_USDA=26.471
NC_035080.1	74020236	.	G	A	.	.	MAF_INRAE=10.526
NC_035080.1	74020241	.	A	C	.	.	MAF_INRAE=40.506;MAF_USDA=13.529
NC_035080.1	74020320	.	G	C	.	.	MAF_USDA=2.353
NC_035080.1	74020378	.	A	C	.	.	MAF_INRAE=40.506;MAF_USDA=12.941
NC_035080.1	74020394	.	C	T	.	.	MAF_INRAE=40.506;MAF_USDA=12.941
NC_035080.1	74020428	.	T	C	.	.	MAF_INRAE=30.38;MAF_USDA=39.412
NC_035080.1	74020651	.	T	C	.	.	MAF_USDA=4.167
NC_035080.1	74020671	.	G	A	.	.	MAF_INRAE=40.506;MAF_USDA=18.824
NC_035080.1	74020692	.	A	G	.	.	MAF_INRAE=40.506;MAF_USDA=12.941
NC_035080.1	74020724	.	C	T	.	.	MAF_INRAE=40.506;MAF_USDA=13.529
NC_035080.1	74020748	.	C	T	.	.	MAF_USDA=5.294
NC_035080.1	74020858	.	C	T	.	.	MAF_INRAE=41.139;MAF_USDA=12.353
NC_035080.1	74020861	.	G	T	.	.	MAF_USDA=1.639
NC_035080.1	74020862	.	G	A	.	.	MAF_INRAE=36.667;MAF_USDA=12.353
NC_035080.1	74020897	.	G	A	.	.	MAF_INRAE=40.506;MAF_USDA=12.941
NC_035080.1	74020989	.	G	A	.	.	MAF_USDA=3.279
NC_035080.1	74021042	.	T	C	.	.	MAF_USDA=3.279
NC_035080.1	74021059	.	T	A	.	.	MAF_USDA=2.353
NC_035080.1	74021111	.	C	A	.	.	MAF_USDA=6.557
NC_035080.1	74021125	.	G	A	.	.	MAF_INRAE=40.506;MAF_USDA=31.25
NC_035080.1	74021158	.	G	A	.	.	MAF_INRAE=40.506;MAF_USDA=15.294
NC_035080.1	74021173	.	G	T	.	.	MAF_INRAE=10.526;MAF_USDA=10.588
NC_035080.1	74021196	.	T	C	.	.	MAF_USDA=4.918
NC_035080.1	74021325	.	T	C	.	.	MAF_INRAE=10.526;MAF_USDA=10.588
NC_035080.1	74021393	.	A	G	.	.	MAF_INRAE=34.81;MAF_USDA=29.167
NC_035080.1	74021422	.	A	G	.	.	MAF_INRAE=35.443;MAF_USDA=29.167
NC_035080.1	74021556	.	T	C	.	.	MAF_USDA=11.475
NC_035080.1	74021572	.	A	T	.	.	MAF_USDA=3.279
NC_035080.1	74021577	.	A	G	.	.	MAF_INRAE=40.506;MAF_USDA=12.353
NC_035080.1	74021759	.	G	T	.	.	MAF_INRAE=12.025;MAF_USDA=7.059
NC_035080.1	74021923	.	A	C	.	.	MAF_INRAE=41.772;MAF_USDA=12.941
NC_035080.1	74022051	.	C	T	.	.	MAF_USDA=8.197
NC_035080.1	74022066	.	G	A	.	.	MAF_INRAE=5.263
NC_035080.1	74022094	.	T	C	.	.	MAF_USDA=1.639
NC_035080.1	74022149	.	T	C	.	.	MAF_INRAE=10.526;MAF_USDA=15.294
NC_035080.1	74022269	.	G	A	.	.	MAF_USDA=2.083
NC_035080.1	74022272	.	A	T	.	.	MAF_INRAE=5.263;MAF_USDA=3.529
NC_035080.1	74022273	.	G	T	.	.	MAF_INRAE=39.167;MAF_USDA=14.118
NC_035080.1	74022303	.	T	C	.	.	MAF_USDA=2.083
NC_035080.1	74022378	.	C	T	.	.	MAF_USDA=3.279
NC_035080.1	74022431	.	T	C	.	.	MAF_USDA=5.738
NC_035080.1	74022438	.	G	A	.	.	MAF_INRAE=40.506;MAF_USDA=14.118
NC_035080.1	74022459	.	T	G	.	.	MAF_USDA=4.918
NC_035080.1	74022460	.	T	G	.	.	MAF_USDA=16.471
NC_035080.1	74022492	.	T	A	.	.	MAF_INRAE=10.526;MAF_USDA=9.524
NC_035080.1	74022493	.	G	T	.	.	MAF_USDA=1.667
NC_035080.1	74022519	.	G	T	.	.	MAF_INRAE=37.975;MAF_USDA=30.357
NC_035080.1	74022536	.	C	A	.	.	MAF_INRAE=14.557;MAF_USDA=16.667
NC_035080.1	74022580	.	G	A	.	.	MAF_USDA=1.176
NC_035080.1	74022641	.	A	C	.	.	MAF_INRAE=37.342;MAF_USDA=29.412
NC_035080.1	74022666	.	T	A	.	.	MAF_INRAE=5.263;MAF_USDA=5.294
NC_035080.1	74022667	.	T	A	.	.	MAF_USDA=24.706
NC_035080.1	74022683	.	G	A	.	.	MAF_USDA=16.471
NC_035080.1	74022686	.	G	C	.	.	MAF_INRAE=10.526;MAF_USDA=15.882
NC_035080.1	74022718	.	C	A	.	.	MAF_USDA=5.294
NC_035080.1	74022764	.	C	A	.	.	MAF_INRAE=5.263
NC_035080.1	74022815	.	T	A	.	.	MAF_INRAE=40.506;MAF_USDA=12.353
NC_035080.1	74022821	.	T	G	.	.	MAF_INRAE=40.506;MAF_USDA=12.353
NC_035080.1	74022876	.	G	A	.	.	MAF_INRAE=5.263
NC_035080.1	74022902	.	A	C	.	.	MAF_INRAE=10.526;MAF_USDA=14.706
NC_035080.1	74022935	.	C	G	.	.	MAF_INRAE=40.506;MAF_USDA=12.353
NC_035080.1	74022940	.	C	T	.	.	MAF_USDA=4.098
NC_035080.1	74023016	.	G	C	.	.	MAF_INRAE=40.506;MAF_USDA=12.941
NC_035080.1	74023037	.	A	G	.	.	MAF_INRAE=5.263
NC_035080.1	74023046	.	G	T	.	.	MAF_INRAE=40.506;MAF_USDA=12.5
NC_035080.1	74023063	.	C	A	.	.	MAF_INRAE=40.506;MAF_USDA=12.353
NC_035080.1	74023109	.	G	C	.	.	MAF_USDA=16.471
NC_035080.1	74023112	.	T	C	.	.	MAF_USDA=1.639
NC_035080.1	74023187	.	C	T	.	.	MAF_INRAE=12.658;MAF_USDA=25.294
NC_035080.1	74023197	.	G	C	.	.	MAF_USDA=17.647
NC_035080.1	74023208	.	A	C	.	.	MAF_INRAE=40.506;MAF_USDA=11.765
NC_035080.1	74023237	.	C	A	.	.	MAF_USDA=17.213
NC_035080.1	74023361	.	G	T	.	.	MAF_INRAE=41.139;MAF_USDA=12.353
NC_035080.1	74023399	.	T	G	.	.	MAF_INRAE=5.263
NC_035080.1	74023425	.	G	C	.	.	MAF_USDA=9.412
NC_035080.1	74023463	.	G	C	.	.	MAF_USDA=7.059
NC_035080.1	74023503	.	C	T	.	.	MAF_USDA=1.639
NC_035080.1	74023529	.	C	T	.	.	MAF_INRAE=41.139;MAF_USDA=12.353
NC_035080.1	74023601	.	T	C	.	.	MAF_INRAE=40.506;MAF_USDA=12.353
NC_035080.1	74023602	.	C	A	.	.	MAF_INRAE=36.667;MAF_USDA=12.353
NC_035080.1	74023665	.	C	A	.	.	MAF_INRAE=5.263
NC_035080.1	74023742	.	T	C	.	.	MAF_INRAE=10.526;MAF_USDA=15.882
NC_035080.1	74023754	.	A	G	.	.	MAF_INRAE=39.873;MAF_USDA=12.353
NC_035080.1	74023789	.	C	T	.	.	MAF_INRAE=39.873;MAF_USDA=12.353
NC_035080.1	74023836	.	G	A	.	.	MAF_INRAE=41.139;MAF_USDA=12.941
NC_035080.1	74023899	.	G	A	.	.	MAF_USDA=8.197
NC_035080.1	74023941	.	T	C	.	.	MAF_USDA=12.353
NC_035080.1	74023955	.	C	A	.	.	MAF_INRAE=41.139;MAF_USDA=12.353
NC_035080.1	74024003	.	G	T	.	.	MAF_USDA=8.197
NC_035080.1	74024047	.	G	A	.	.	MAF_USDA=4.167
NC_035080.1	74024056	.	G	C	.	.	MAF_USDA=4.098
NC_035080.1	74024209	.	G	A	.	.	MAF_INRAE=10.526;MAF_USDA=14.706
NC_035080.1	74024225	.	A	G	.	.	MAF_INRAE=24.684
NC_035080.1	74024226	.	T	C	.	.	MAF_INRAE=30.833
NC_035080.1	74024227	.	A	C	.	.	MAF_INRAE=30.833
NC_035080.1	74024310	.	G	T	.	.	MAF_INRAE=37.5;MAF_USDA=12.353
NC_035080.1	74024458	.	T	C	.	.	MAF_INRAE=47.368;MAF_USDA=11.176
NC_035080.1	74024530	.	A	C	.	.	MAF_INRAE=39.167;MAF_USDA=12.941
NC_035080.1	74024537	.	A	C	.	.	MAF_INRAE=39.241;MAF_USDA=28.824
NC_035080.1	74024563	.	T	A	.	.	MAF_USDA=4.098
NC_035080.1	74024643	.	T	C	.	.	MAF_USDA=17.059
NC_035080.1	74024813	.	G	T	.	.	MAF_USDA=1.667
NC_035080.1	74024911	.	A	G	.	.	MAF_USDA=6.173
NC_035080.1	74024935	.	C	A	.	.	MAF_USDA=14.167
NC_035080.1	74024943	.	T	C	.	.	MAF_USDA=1.667
NC_035080.1	74024952	.	A	G	.	.	MAF_USDA=20.0
NC_035080.1	74024956	.	T	A	.	.	MAF_USDA=5.833
NC_035080.1	74025040	.	T	G	.	.	MAF_USDA=1.667
NC_035080.1	74025068	.	A	C	.	.	MAF_USDA=6.667
NC_035080.1	74025139	.	T	G	.	.	MAF_USDA=17.213
NC_035080.1	74025176	.	C	G	.	.	MAF_INRAE=23.418;MAF_USDA=15.882
NC_035080.1	74025201	.	A	C	.	.	MAF_USDA=3.279
NC_035080.1	74025335	.	C	A	.	.	MAF_INRAE=10.526;MAF_USDA=15.294
NC_035080.1	74025417	.	A	G	.	.	MAF_INRAE=40.506;MAF_USDA=11.176
NC_035080.1	74025443	.	A	T	.	.	MAF_USDA=4.098
NC_035080.1	74025454	.	T	C	.	.	MAF_INRAE=41.139;MAF_USDA=31.25
NC_035080.1	74025479	.	C	G	.	.	MAF_INRAE=37.975;MAF_USDA=47.917
NC_035080.1	74025531	.	C	T	.	.	MAF_INRAE=12.025;MAF_USDA=14.583
NC_035080.1	74025537	.	A	T	.	.	MAF_INRAE=40.506;MAF_USDA=11.765
NC_035080.1	74025541	.	T	A	.	.	MAF_INRAE=36.667;MAF_USDA=11.765
NC_035080.1	74025606	.	A	T	.	.	MAF_USDA=3.279
NC_035080.1	74025648	.	C	T	.	.	MAF_INRAE=15.823;MAF_USDA=33.529
NC_035080.1	74025660	.	A	T	.	.	MAF_USDA=3.279
NC_035080.1	74025747	.	G	A	.	.	MAF_INRAE=41.139;MAF_USDA=11.765
NC_035080.1	74025811	.	C	A	.	.	MAF_INRAE=2.5
NC_035080.1	74025833	.	T	A	.	.	MAF_INRAE=32.278;MAF_USDA=12.353
NC_035080.1	74025957	.	G	C	.	.	MAF_INRAE=34.81;MAF_USDA=12.353
NC_035080.1	74025992	.	C	T	.	.	MAF_USDA=3.279
NC_035080.1	74026329	.	G	A	.	.	MAF_INRAE=25.949;MAF_USDA=4.706
NC_035080.1	74026338	.	C	A	.	.	MAF_USDA=2.459
NC_035080.1	74026376	.	A	G	.	.	MAF_INRAE=39.241;MAF_USDA=23.81
NC_035080.1	74026408	.	A	G	.	.	MAF_INRAE=2.532;MAF_USDA=13.529
NC_035080.1	74026466	.	A	T	.	.	MAF_INRAE=10.526;MAF_USDA=2.459
NC_035080.1	74026499	.	G	T	.	.	MAF_INRAE=36.709;MAF_USDA=19.412
NC_035080.1	74026590	.	G	A	.	.	MAF_INRAE=39.241;MAF_USDA=21.765
NC_035080.1	74026670	.	T	A	.	.	MAF_USDA=5.882
NC_035080.1	74027002	.	A	T	.	.	MAF_INRAE=13.924;MAF_USDA=11.765
NC_035080.1	74027049	.	G	C	.	.	MAF_USDA=10.0
NC_035080.1	74027083	.	A	G	.	.	MAF_INRAE=9.167;MAF_USDA=8.235
NC_035080.1	74027152	.	G	T	.	.	MAF_USDA=1.639
NC_035080.1	74027256	.	C	T	.	.	MAF_USDA=1.639
NC_035080.1	74027305	.	C	A	.	.	MAF_INRAE=2.5
NC_035080.1	74027391	.	A	C	.	.	MAF_INRAE=10.0;MAF_USDA=8.235
NC_035080.1	74027393	.	T	A	.	.	MAF_USDA=3.279
NC_035080.1	74027436	.	C	A	.	.	MAF_USDA=3.279
NC_035080.1	74027690	.	C	A	.	.	MAF_USDA=3.279
NC_035080.1	74027691	.	C	T	.	.	MAF_USDA=3.279
NC_035080.1	74027784	.	T	G	.	.	MAF_USDA=6.557
NC_035080.1	74028153	.	T	A	.	.	MAF_USDA=3.279
NC_035080.1	74028293	.	G	A	.	.	MAF_INRAE=44.937;MAF_USDA=42.353
NC_035080.1	74028316	.	C	T	.	.	MAF_USDA=9.412
NC_035080.1	74028422	.	T	G	.	.	MAF_USDA=5.833
NC_035080.1	74028424	.	T	A	.	.	MAF_INRAE=46.203;MAF_USDA=41.071
NC_035080.1	74028434	.	A	C	.	.	MAF_INRAE=46.203;MAF_USDA=39.412
NC_035080.1	74028460	.	A	G	.	.	MAF_INRAE=24.051
NC_035080.1	74028551	.	A	T	.	.	MAF_INRAE=42.105
NC_035080.1	74028552	.	T	A	.	.	MAF_USDA=14.583
NC_035080.1	74028596	.	C	T	.	.	MAF_INRAE=42.105;MAF_USDA=39.412
NC_035080.1	74028664	.	C	T	.	.	MAF_USDA=4.706
NC_035080.1	74028724	.	G	A	.	.	MAF_INRAE=45.57;MAF_USDA=41.667
NC_035080.1	74028783	.	C	A	.	.	MAF_INRAE=44.937;MAF_USDA=40.0
NC_035080.1	74028804	.	G	A	.	.	MAF_INRAE=44.937;MAF_USDA=41.765
NC_035080.1	74028849	.	A	T	.	.	MAF_USDA=5.738
NC_035080.1	74028854	.	C	A	.	.	MAF_INRAE=44.937;MAF_USDA=41.071
NC_035080.1	74028869	.	C	T	.	.	MAF_USDA=5.0
NC_035080.1	74028919	.	G	T	.	.	MAF_INRAE=10.0;MAF_USDA=8.333
NC_035080.1	74028954	.	T	C	.	.	MAF_USDA=5.833
NC_035080.1	74028955	.	C	A	.	.	MAF_USDA=5.833
NC_035080.1	74028972	.	A	C	.	.	MAF_USDA=1.639
NC_035080.1	74028996	.	C	G	.	.	MAF_INRAE=2.532;MAF_USDA=15.882
NC_035080.1	74028997	.	A	G	.	.	MAF_USDA=1.639
NC_035080.1	74029105	.	T	A	.	.	MAF_USDA=2.459
NC_035080.1	74029111	.	A	C	.	.	MAF_INRAE=45.57;MAF_USDA=40.588
NC_035080.1	74029170	.	T	C	.	.	MAF_INRAE=45.57;MAF_USDA=38.824
NC_035080.1	74029341	.	G	A	.	.	MAF_USDA=3.279
NC_035080.1	74029404	.	A	G	.	.	MAF_INRAE=44.937;MAF_USDA=38.824
NC_035080.1	74029415	.	T	C	.	.	MAF_INRAE=5.263;MAF_USDA=3.529
NC_035080.1	74029450	.	A	G	.	.	MAF_INRAE=44.937;MAF_USDA=41.071
NC_035080.1	74029477	.	G	A	.	.	MAF_INRAE=2.5
NC_035080.1	74029484	.	T	C	.	.	MAF_INRAE=44.937;MAF_USDA=39.286
NC_035080.1	74029485	.	A	T	.	.	MAF_INRAE=45.833;MAF_USDA=39.286
NC_035080.1	74029527	.	C	T	.	.	MAF_USDA=6.557
NC_035080.1	74029575	.	G	A	.	.	MAF_INRAE=2.632;MAF_USDA=4.706
NC_035080.1	74029576	.	G	A	.	.	MAF_INRAE=45.833;MAF_USDA=43.75
NC_035080.1	74029652	.	A	G	.	.	MAF_INRAE=44.937;MAF_USDA=35.882
NC_035080.1	74029664	.	A	G	.	.	MAF_USDA=13.115
NC_035080.1	74029669	.	G	A	.	.	MAF_USDA=4.098
NC_035080.1	74029723	.	G	A	.	.	MAF_INRAE=10.0;MAF_USDA=8.235
NC_035080.1	74029748	.	A	G	.	.	MAF_USDA=7.377
NC_035080.1	74029770	.	C	A	.	.	MAF_USDA=1.639
NC_035080.1	74029820	.	C	T	.	.	MAF_INRAE=6.667;MAF_USDA=12.5
NC_035080.1	74029825	.	G	A	.	.	MAF_INRAE=3.165
NC_035080.1	74029834	.	C	T	.	.	MAF_USDA=6.78
NC_035080.1	74029842	.	C	A	.	.	MAF_INRAE=2.632
NC_035080.1	74029852	.	G	A	.	.	MAF_USDA=8.235
NC_035080.1	74029870	.	A	G	.	.	MAF_USDA=22.917
NC_035080.1	74029904	.	G	T	.	.	MAF_INRAE=2.532;MAF_USDA=10.833
NC_035080.1	74029923	.	T	C	.	.	MAF_USDA=2.083
NC_035080.1	74029934	.	A	T	.	.	MAF_USDA=7.5
NC_035080.1	74030461	.	G	A	.	.	MAF_USDA=39.13
NC_035080.1	74030518	.	C	T	.	.	MAF_USDA=1.667
NC_035080.1	74030616	.	T	C	.	.	MAF_INRAE=42.105;MAF_USDA=43.75
NC_035080.1	74030635	.	G	T	.	.	MAF_USDA=1.667
NC_035080.1	74030652	.	G	A	.	.	MAF_INRAE=36.076;MAF_USDA=8.929
NC_035080.1	74030670	.	A	G	.	.	MAF_INRAE=42.105;MAF_USDA=39.881
NC_035080.1	74030672	.	A	G	.	.	MAF_USDA=1.667
NC_035080.1	74030673	.	C	G	.	.	MAF_USDA=1.667
```
