## Supplemental Data 1 for "Development of a high-density 665 K SNP array for rainbow trout genome-wide genotyping": INRAE_USDA_MAF1.vcf (part 1342 of 1714)

```
NC_035080.1	74030679	.	G	A	.	.	MAF_USDA=14.167
NC_035080.1	74030705	.	A	G	.	.	MAF_INRAE=42.105;MAF_USDA=38.095
NC_035080.1	74030744	.	G	A	.	.	MAF_USDA=1.639
NC_035080.1	74030784	.	A	G	.	.	MAF_USDA=40.0
NC_035080.1	74030785	.	G	A	.	.	MAF_USDA=38.824
NC_035080.1	74030807	.	G	A	.	.	MAF_INRAE=10.0;MAF_USDA=8.824
NC_035080.1	74030810	.	C	G	.	.	MAF_INRAE=10.127;MAF_USDA=11.475
NC_035080.1	74030837	.	A	C	.	.	MAF_INRAE=45.57;MAF_USDA=38.824
NC_035080.1	74030838	.	G	C	.	.	MAF_INRAE=46.667;MAF_USDA=38.824
NC_035080.1	74030896	.	C	T	.	.	MAF_USDA=2.083
NC_035080.1	74030928	.	T	C	.	.	MAF_INRAE=45.57;MAF_USDA=40.0
NC_035080.1	74030958	.	A	T	.	.	MAF_INRAE=45.57;MAF_USDA=41.765
NC_035080.1	74030959	.	C	A	.	.	MAF_INRAE=34.167;MAF_USDA=30.588
NC_035080.1	74030987	.	T	G	.	.	MAF_INRAE=2.5
NC_035080.1	74030998	.	A	G	.	.	MAF_INRAE=2.5
NC_035080.1	74031069	.	T	C	.	.	MAF_INRAE=44.937;MAF_USDA=38.824
NC_035080.1	74031078	.	G	A	.	.	MAF_INRAE=2.5
NC_035080.1	74031134	.	C	T	.	.	MAF_INRAE=45.57;MAF_USDA=38.824
NC_035080.1	74031163	.	G	T	.	.	MAF_USDA=13.115
NC_035080.1	74031164	.	C	T	.	.	MAF_USDA=1.639
NC_035080.1	74031184	.	G	T	.	.	MAF_INRAE=45.57;MAF_USDA=42.353
NC_035080.1	74031225	.	A	C	.	.	MAF_INRAE=46.203;MAF_USDA=41.176
NC_035080.1	74031230	.	G	A	.	.	MAF_INRAE=10.0;MAF_USDA=8.235
NC_035080.1	74031245	.	G	T	.	.	MAF_INRAE=24.684
NC_035080.1	74031254	.	T	C	.	.	MAF_USDA=5.738
NC_035080.1	74031261	.	T	C	.	.	MAF_USDA=1.639
NC_035080.1	74031274	.	T	G	.	.	MAF_INRAE=5.263;MAF_USDA=15.882
NC_035080.1	74031285	.	C	T	.	.	MAF_USDA=1.639
NC_035080.1	74031314	.	T	C	.	.	MAF_INRAE=45.57;MAF_USDA=43.529
NC_035080.1	74031319	.	A	G	.	.	MAF_USDA=1.639
NC_035080.1	74031331	.	A	G	.	.	MAF_INRAE=45.57;MAF_USDA=42.941
NC_035080.1	74031335	.	C	A	.	.	MAF_USDA=1.639
NC_035080.1	74031336	.	G	A	.	.	MAF_INRAE=24.684
NC_035080.1	74031369	.	C	A	.	.	MAF_USDA=1.639
NC_035080.1	74031371	.	C	T	.	.	MAF_USDA=1.639
NC_035080.1	74031401	.	T	G	.	.	MAF_INRAE=5.263;MAF_USDA=15.882
NC_035080.1	74031422	.	G	A	.	.	MAF_INRAE=23.418;MAF_USDA=1.639
NC_035080.1	74031521	.	C	T	.	.	MAF_USDA=8.475
NC_035080.1	74031543	.	C	A	.	.	MAF_INRAE=49.167;MAF_USDA=45.181
NC_035080.1	74031595	.	T	A	.	.	MAF_USDA=2.41
NC_035080.1	74031603	.	A	T	.	.	MAF_USDA=44.578
NC_035080.1	74031606	.	G	T	.	.	MAF_INRAE=13.333;MAF_USDA=9.036
NC_035080.1	74031663	.	C	T	.	.	MAF_USDA=44.118
NC_035080.1	74031698	.	T	G	.	.	MAF_USDA=4.918
NC_035080.1	74031740	.	A	T	.	.	MAF_INRAE=47.468;MAF_USDA=41.765
NC_035080.1	74031843	.	T	C	.	.	MAF_INRAE=45.57;MAF_USDA=41.765
NC_035080.1	74031926	.	G	T	.	.	MAF_USDA=2.459
NC_035080.1	74032029	.	G	A	.	.	MAF_INRAE=44.937;MAF_USDA=41.765
NC_035080.1	74032083	.	A	T	.	.	MAF_USDA=1.639
NC_035080.1	74032152	.	C	T	.	.	MAF_INRAE=5.263
NC_035080.1	74032288	.	G	A	.	.	MAF_USDA=1.667
NC_035080.1	74032295	.	T	G	.	.	MAF_INRAE=43.671;MAF_USDA=41.667
NC_035080.1	74032319	.	T	G	.	.	MAF_INRAE=44.937;MAF_USDA=47.024
NC_035080.1	74032323	.	G	A	.	.	MAF_INRAE=9.167;MAF_USDA=8.333
NC_035080.1	74032345	.	C	T	.	.	MAF_INRAE=33.544;MAF_USDA=8.333
NC_035080.1	74032483	.	G	A	.	.	MAF_INRAE=44.937;MAF_USDA=47.024
NC_035080.1	74032550	.	G	A	.	.	MAF_INRAE=44.937;MAF_USDA=41.667
NC_035080.1	74032560	.	A	T	.	.	MAF_INRAE=44.937;MAF_USDA=42.262
NC_035080.1	74032567	.	C	T	.	.	MAF_INRAE=44.937;MAF_USDA=42.262
NC_035080.1	74032575	.	A	C	.	.	MAF_INRAE=44.937;MAF_USDA=42.857
NC_035080.1	74032716	.	G	A	.	.	MAF_INRAE=44.937;MAF_USDA=47.024
NC_035080.1	74032864	.	C	A	.	.	MAF_INRAE=2.532;MAF_USDA=17.059
NC_035080.1	74032887	.	A	C	.	.	MAF_USDA=4.918
NC_035080.1	74032985	.	G	A	.	.	MAF_INRAE=47.468;MAF_USDA=37.059
NC_035080.1	74033005	.	G	A	.	.	MAF_INRAE=44.937;MAF_USDA=39.412
NC_035080.1	74033021	.	C	T	.	.	MAF_USDA=1.639
NC_035080.1	74033114	.	G	A	.	.	MAF_USDA=8.197
NC_035080.1	74033122	.	A	T	.	.	MAF_USDA=9.412
NC_035080.1	74033147	.	C	A	.	.	MAF_INRAE=45.57;MAF_USDA=18.824
NC_035080.1	74033152	.	C	A	.	.	MAF_INRAE=10.0;MAF_USDA=8.235
NC_035080.1	74033186	.	G	A	.	.	MAF_USDA=1.639
NC_035080.1	74033212	.	G	A	.	.	MAF_USDA=1.639
NC_035080.1	74033215	.	G	C	.	.	MAF_INRAE=44.937;MAF_USDA=41.176
NC_035080.1	74033232	.	C	T	.	.	MAF_USDA=6.557
NC_035080.1	74033409	.	A	T	.	.	MAF_USDA=4.098
NC_035080.1	74033520	.	A	G	.	.	MAF_USDA=6.557
NC_035080.1	74033677	.	C	G	.	.	MAF_USDA=5.294
NC_035080.1	74033705	.	C	T	.	.	MAF_USDA=3.279
NC_035080.1	74033808	.	C	A	.	.	MAF_USDA=3.279
NC_035080.1	74033816	.	G	T	.	.	MAF_INRAE=2.632
NC_035080.1	74033819	.	T	C	.	.	MAF_USDA=6.471
NC_035080.1	74033821	.	T	G	.	.	MAF_USDA=4.098
NC_035080.1	74033835	.	C	T	.	.	MAF_USDA=4.098
NC_035080.1	74033850	.	G	A	.	.	MAF_INRAE=2.632
NC_035080.1	74033875	.	A	G	.	.	MAF_USDA=8.333
NC_035080.1	74033884	.	A	T	.	.	MAF_USDA=20.833
NC_035080.1	74033911	.	G	A	.	.	MAF_USDA=9.412
NC_035080.1	74033969	.	A	G	.	.	MAF_USDA=14.754
NC_035080.1	74033996	.	T	C	.	.	MAF_USDA=3.279
NC_035080.1	74034013	.	G	A	.	.	MAF_USDA=7.647
NC_035080.1	74034030	.	C	T	.	.	MAF_USDA=6.557
NC_035080.1	74034036	.	G	A	.	.	MAF_USDA=4.098
NC_035080.1	74034039	.	C	T	.	.	MAF_USDA=13.529
NC_035080.1	74034080	.	A	C	.	.	MAF_USDA=1.639
NC_035080.1	74034093	.	G	T	.	.	MAF_USDA=2.459
NC_035080.1	74034098	.	T	C	.	.	MAF_USDA=4.918
NC_035080.1	74034107	.	T	C	.	.	MAF_USDA=4.918
NC_035080.1	74034140	.	G	T	.	.	MAF_USDA=10.417
NC_035080.1	74034143	.	G	A	.	.	MAF_USDA=3.279
NC_035080.1	74034148	.	A	C	.	.	MAF_USDA=7.377
NC_035080.1	74034166	.	T	C	.	.	MAF_USDA=7.377
NC_035080.1	74034195	.	T	G	.	.	MAF_USDA=39.583
NC_035080.1	74034200	.	C	T	.	.	MAF_USDA=41.667
NC_035080.1	74034218	.	T	G	.	.	MAF_INRAE=36.842;MAF_USDA=12.941
NC_035080.1	74034251	.	A	C	.	.	MAF_USDA=6.557
NC_035080.1	74034253	.	C	T	.	.	MAF_USDA=6.557
NC_035080.1	74034269	.	C	A	.	.	MAF_USDA=15.294
NC_035080.1	74034496	.	T	A	.	.	MAF_INRAE=45.57;MAF_USDA=40.588
NC_035080.1	74034501	.	A	G	.	.	MAF_INRAE=12.5;MAF_USDA=18.824
NC_035080.1	74034518	.	G	T	.	.	MAF_USDA=3.529
NC_035080.1	74034555	.	G	A	.	.	MAF_USDA=6.557
NC_035080.1	74034579	.	A	C	.	.	MAF_USDA=2.459
NC_035080.1	74034696	.	G	A	.	.	MAF_USDA=4.098
NC_035080.1	74034739	.	G	A	.	.	MAF_USDA=4.098
NC_035080.1	74034824	.	A	C	.	.	MAF_USDA=4.098
NC_035080.1	74034876	.	G	A	.	.	MAF_INRAE=5.263
NC_035080.1	74034904	.	A	C	.	.	MAF_USDA=4.706
NC_035080.1	74034906	.	C	G	.	.	MAF_INRAE=34.177;MAF_USDA=30.0
NC_035080.1	74034925	.	C	T	.	.	MAF_USDA=2.083
NC_035080.1	74034942	.	C	T	.	.	MAF_USDA=3.279
NC_035080.1	74034967	.	T	C	.	.	MAF_USDA=20.492
NC_035080.1	74034971	.	C	T	.	.	MAF_USDA=8.235
NC_035080.1	74034972	.	G	A	.	.	MAF_INRAE=2.5;MAF_USDA=1.639
NC_035080.1	74035073	.	A	G	.	.	MAF_INRAE=5.263
NC_035080.1	74035078	.	C	T	.	.	MAF_USDA=19.672
NC_035080.1	74035194	.	C	A	.	.	MAF_INRAE=33.544;MAF_USDA=24.706
NC_035080.1	74035251	.	C	A	.	.	MAF_INRAE=49.367;MAF_USDA=36.31
NC_035080.1	74035254	.	T	G	.	.	MAF_INRAE=33.333;MAF_USDA=26.786
NC_035080.1	74035256	.	G	T	.	.	MAF_USDA=2.5
NC_035080.1	74035292	.	C	A	.	.	MAF_USDA=4.118
NC_035080.1	74035312	.	C	A	.	.	MAF_USDA=1.695
NC_035080.1	74035362	.	A	C	.	.	MAF_INRAE=43.671;MAF_USDA=47.059
NC_035080.1	74035418	.	C	A	.	.	MAF_USDA=4.167
NC_035080.1	74035446	.	C	A	.	.	MAF_USDA=6.667
NC_035080.1	74035470	.	C	A	.	.	MAF_USDA=3.333
NC_035080.1	74035496	.	G	T	.	.	MAF_USDA=5.0
NC_035080.1	74035527	.	A	G	.	.	MAF_USDA=3.333
NC_035080.1	74035576	.	A	T	.	.	MAF_USDA=4.098
NC_035080.1	74035588	.	C	T	.	.	MAF_INRAE=32.911;MAF_USDA=8.235
NC_035080.1	74035591	.	T	C	.	.	MAF_INRAE=11.392;MAF_USDA=28.824
NC_035080.1	74035631	.	G	A	.	.	MAF_USDA=3.279
NC_035080.1	74035639	.	A	T	.	.	MAF_INRAE=34.81;MAF_USDA=30.0
NC_035080.1	74035666	.	C	T	.	.	MAF_INRAE=25.949;MAF_USDA=4.706
NC_035080.1	74035719	.	C	G	.	.	MAF_INRAE=11.667;MAF_USDA=23.529
NC_035080.1	74035738	.	T	C	.	.	MAF_USDA=4.706
NC_035080.1	74035803	.	T	C	.	.	MAF_USDA=3.279
NC_035080.1	74035837	.	T	G	.	.	MAF_USDA=6.557
NC_035080.1	74035872	.	G	T	.	.	MAF_INRAE=32.911;MAF_USDA=8.824
NC_035080.1	74035885	.	T	A	.	.	MAF_INRAE=12.5;MAF_USDA=20.833
NC_035080.1	74036008	.	G	A	.	.	MAF_USDA=5.738
NC_035080.1	74036026	.	C	T	.	.	MAF_INRAE=10.0;MAF_USDA=8.235
NC_035080.1	74036128	.	G	T	.	.	MAF_USDA=4.918
NC_035080.1	74036206	.	T	G	.	.	MAF_USDA=1.639
NC_035080.1	74036229	.	C	A	.	.	MAF_INRAE=11.392;MAF_USDA=30.0
NC_035080.1	74036260	.	A	T	.	.	MAF_USDA=1.639
NC_035080.1	74036265	.	T	C	.	.	MAF_INRAE=5.263;MAF_USDA=1.639
NC_035080.1	74036437	.	C	T	.	.	MAF_INRAE=12.5;MAF_USDA=23.529
NC_035080.1	74036438	.	G	A	.	.	MAF_INRAE=5.263
NC_035080.1	74036701	.	T	C	.	.	MAF_INRAE=14.557;MAF_USDA=8.824
NC_035080.1	74036721	.	T	C	.	.	MAF_INRAE=5.263;MAF_USDA=1.639
NC_035080.1	74036744	.	G	T	.	.	MAF_INRAE=5.263;MAF_USDA=1.639
NC_035080.1	74036835	.	C	T	.	.	MAF_USDA=10.656
NC_035080.1	74036857	.	C	T	.	.	MAF_INRAE=21.053;MAF_USDA=5.952
NC_035080.1	74036863	.	A	G	.	.	MAF_USDA=4.167
NC_035080.1	74036864	.	T	C	.	.	MAF_USDA=20.833
NC_035080.1	74036973	.	G	A	.	.	MAF_USDA=3.333
NC_035080.1	74036974	.	A	C	.	.	MAF_USDA=3.333
NC_035080.1	74037054	.	T	A	.	.	MAF_USDA=3.333
NC_035080.1	74037090	.	T	A	.	.	MAF_USDA=2.542
NC_035080.1	74038109	.	A	G	.	.	MAF_USDA=8.333
NC_035080.1	74038257	.	C	T	.	.	MAF_INRAE=12.5;MAF_USDA=20.833
NC_035080.1	74038279	.	T	A	.	.	MAF_INRAE=12.5;MAF_USDA=20.833
NC_035080.1	74038282	.	A	C	.	.	MAF_USDA=10.417
NC_035080.1	74038297	.	G	T	.	.	MAF_INRAE=10.526
NC_035080.1	74038325	.	T	G	.	.	MAF_INRAE=5.263;MAF_USDA=3.049
NC_035080.1	74038332	.	C	A	.	.	MAF_USDA=1.695
NC_035080.1	74038434	.	G	A	.	.	MAF_USDA=5.085
NC_035080.1	74038461	.	T	A	.	.	MAF_USDA=16.463
NC_035080.1	74038542	.	C	T	.	.	MAF_USDA=1.724
NC_035080.1	74038569	.	G	A	.	.	MAF_USDA=1.724
NC_035080.1	74038578	.	G	T	.	.	MAF_USDA=3.448
NC_035080.1	74038678	.	C	A	.	.	MAF_INRAE=27.848;MAF_USDA=21.341
NC_035080.1	74038755	.	C	T	.	.	MAF_INRAE=5.263;MAF_USDA=8.333
NC_035080.1	74038783	.	T	C	.	.	MAF_INRAE=12.658;MAF_USDA=28.049
NC_035080.1	74038830	.	C	T	.	.	MAF_USDA=9.483
NC_035080.1	74039142	.	C	T	.	.	MAF_INRAE=5.263;MAF_USDA=3.659
NC_035080.1	74039234	.	A	C	.	.	MAF_INRAE=10.526;MAF_USDA=4.878
NC_035080.1	74039254	.	T	G	.	.	MAF_INRAE=5.263;MAF_USDA=3.659
NC_035080.1	74039272	.	T	C	.	.	MAF_INRAE=10.127;MAF_USDA=7.317
NC_035080.1	74039412	.	G	A	.	.	MAF_INRAE=2.532;MAF_USDA=6.25
NC_035080.1	74039514	.	A	C	.	.	MAF_INRAE=5.263
NC_035080.1	74039546	.	C	T	.	.	MAF_INRAE=5.263;MAF_USDA=3.659
NC_035080.1	74039646	.	A	G	.	.	MAF_INRAE=33.544;MAF_USDA=8.824
NC_035080.1	74039697	.	C	T	.	.	MAF_INRAE=32.911;MAF_USDA=8.235
NC_035080.1	74039738	.	A	T	.	.	MAF_INRAE=27.848;MAF_USDA=20.588
NC_035080.1	74039739	.	T	G	.	.	MAF_INRAE=5.263;MAF_USDA=7.647
NC_035080.1	74039797	.	G	A	.	.	MAF_INRAE=12.5;MAF_USDA=23.529
NC_035080.1	74039872	.	G	A	.	.	MAF_INRAE=5.263;MAF_USDA=8.235
NC_035080.1	74039873	.	G	T	.	.	MAF_USDA=8.235
NC_035080.1	74039932	.	C	T	.	.	MAF_USDA=1.639
NC_035080.1	74039958	.	G	C	.	.	MAF_INRAE=5.263;MAF_USDA=3.529
NC_035080.1	74039961	.	C	T	.	.	MAF_USDA=7.647
NC_035080.1	74040048	.	G	A	.	.	MAF_INRAE=12.5;MAF_USDA=24.706
NC_035080.1	74040069	.	C	T	.	.	MAF_USDA=4.918
NC_035080.1	74040083	.	A	T	.	.	MAF_USDA=5.738
NC_035080.1	74040154	.	G	A	.	.	MAF_INRAE=2.5
NC_035080.1	74040182	.	G	A	.	.	MAF_INRAE=5.263;MAF_USDA=1.639
NC_035080.1	74040206	.	G	C	.	.	MAF_USDA=2.459
NC_035080.1	74040212	.	T	C	.	.	MAF_INRAE=5.263;MAF_USDA=6.471
NC_035080.1	74040229	.	G	C	.	.	MAF_USDA=8.197
NC_035080.1	74040268	.	G	A	.	.	MAF_USDA=3.279
NC_035080.1	74040307	.	C	T	.	.	MAF_INRAE=33.544;MAF_USDA=8.824
NC_035080.1	74040313	.	A	C	.	.	MAF_INRAE=5.263;MAF_USDA=1.639
NC_035080.1	74040329	.	G	A	.	.	MAF_USDA=6.557
NC_035080.1	74040332	.	G	A	.	.	MAF_INRAE=5.263;MAF_USDA=3.529
NC_035080.1	74040391	.	C	T	.	.	MAF_INRAE=2.5
NC_035080.1	74040397	.	C	A	.	.	MAF_INRAE=2.5
NC_035080.1	74040409	.	G	A	.	.	MAF_INRAE=5.263;MAF_USDA=8.333
NC_035080.1	74040449	.	G	A	.	.	MAF_USDA=6.557
NC_035080.1	74040497	.	G	A	.	.	MAF_INRAE=23.418;MAF_USDA=4.706
NC_035080.1	74040544	.	G	T	.	.	MAF_INRAE=5.263;MAF_USDA=3.529
NC_035080.1	74040622	.	G	T	.	.	MAF_USDA=6.557
NC_035080.1	74040625	.	A	G	.	.	MAF_INRAE=10.526;MAF_USDA=9.412
NC_035080.1	74040648	.	C	T	.	.	MAF_INRAE=33.544;MAF_USDA=8.824
NC_035080.1	74040663	.	C	G	.	.	MAF_USDA=20.492
NC_035080.1	74040664	.	G	A	.	.	MAF_INRAE=5.263;MAF_USDA=8.235
NC_035080.1	74040700	.	C	A	.	.	MAF_USDA=3.279
NC_035080.1	74040759	.	A	T	.	.	MAF_INRAE=5.263;MAF_USDA=8.235
NC_035080.1	74040761	.	G	T	.	.	MAF_INRAE=11.667;MAF_USDA=23.529
NC_035080.1	74040765	.	C	A	.	.	MAF_INRAE=5.263;MAF_USDA=7.647
NC_035080.1	74040781	.	G	A	.	.	MAF_INRAE=5.263;MAF_USDA=8.333
NC_035080.1	74040787	.	G	A	.	.	MAF_USDA=2.459
NC_035080.1	74040806	.	T	C	.	.	MAF_INRAE=10.526;MAF_USDA=9.412
NC_035080.1	74040905	.	C	T	.	.	MAF_INRAE=10.127;MAF_USDA=2.459
NC_035080.1	74040920	.	C	T	.	.	MAF_USDA=2.459
NC_035080.1	74040955	.	G	T	.	.	MAF_INRAE=5.263;MAF_USDA=1.639
NC_035080.1	74040969	.	T	C	.	.	MAF_INRAE=5.263;MAF_USDA=8.235
NC_035080.1	74040994	.	G	A	.	.	MAF_USDA=1.639
NC_035080.1	74041020	.	G	C	.	.	MAF_USDA=1.639
NC_035080.1	74041023	.	A	C	.	.	MAF_USDA=6.557
NC_035080.1	74041151	.	T	G	.	.	MAF_USDA=8.333
NC_035080.1	74041162	.	G	A	.	.	MAF_INRAE=24.684
NC_035080.1	74041191	.	C	A	.	.	MAF_USDA=4.918
NC_035080.1	74041239	.	G	A	.	.	MAF_USDA=10.656
NC_035080.1	74041323	.	A	G	.	.	MAF_INRAE=5.263;MAF_USDA=7.647
NC_035080.1	74041335	.	C	T	.	.	MAF_INRAE=5.263;MAF_USDA=8.235
NC_035080.1	74041338	.	G	A	.	.	MAF_USDA=6.557
NC_035080.1	74041345	.	T	G	.	.	MAF_INRAE=5.263;MAF_USDA=10.588
NC_035080.1	74041374	.	G	T	.	.	MAF_INRAE=5.263;MAF_USDA=8.235
NC_035080.1	74041383	.	A	G	.	.	MAF_INRAE=5.263;MAF_USDA=8.235
NC_035080.1	74041387	.	G	C	.	.	MAF_USDA=2.459
NC_035080.1	74041477	.	A	C	.	.	MAF_USDA=3.279
NC_035080.1	74041483	.	T	C	.	.	MAF_INRAE=5.263;MAF_USDA=8.235
NC_035080.1	74041503	.	G	T	.	.	MAF_USDA=2.083
NC_035080.1	74041586	.	A	C	.	.	MAF_USDA=2.459
NC_035080.1	74041599	.	G	A	.	.	MAF_INRAE=5.263;MAF_USDA=1.639
NC_035080.1	74041603	.	T	G	.	.	MAF_USDA=9.412
NC_035080.1	74041635	.	A	T	.	.	MAF_INRAE=1.667;MAF_USDA=6.25
NC_035080.1	74041699	.	G	A	.	.	MAF_INRAE=5.263;MAF_USDA=3.529
NC_035080.1	74041756	.	G	A	.	.	MAF_INRAE=5.263;MAF_USDA=7.647
NC_035080.1	74041800	.	A	T	.	.	MAF_INRAE=5.263;MAF_USDA=8.824
NC_035080.1	74041805	.	T	C	.	.	MAF_USDA=3.279
NC_035080.1	74041829	.	A	G	.	.	MAF_INRAE=5.263
NC_035080.1	74041839	.	A	G	.	.	MAF_INRAE=5.263;MAF_USDA=8.235
NC_035080.1	74041848	.	G	A	.	.	MAF_INRAE=5.263;MAF_USDA=8.235
NC_035080.1	74041867	.	T	C	.	.	MAF_USDA=3.279
NC_035080.1	74042025	.	C	G	.	.	MAF_INRAE=10.526;MAF_USDA=8.824
NC_035080.1	74042029	.	T	G	.	.	MAF_INRAE=32.911;MAF_USDA=8.824
NC_035080.1	74042050	.	T	C	.	.	MAF_INRAE=5.263;MAF_USDA=3.529
NC_035080.1	74042096	.	C	A	.	.	MAF_INRAE=32.911;MAF_USDA=8.824
NC_035080.1	74042098	.	G	C	.	.	MAF_USDA=4.918
NC_035080.1	74042101	.	C	T	.	.	MAF_INRAE=5.263;MAF_USDA=3.529
NC_035080.1	74042126	.	A	G	.	.	MAF_INRAE=5.263;MAF_USDA=8.333
NC_035080.1	74042130	.	T	A	.	.	MAF_INRAE=12.5
NC_035080.1	74042265	.	A	T	.	.	MAF_INRAE=2.532;MAF_USDA=12.353
NC_035080.1	74042279	.	A	G	.	.	MAF_INRAE=10.526;MAF_USDA=8.824
NC_035080.1	74042400	.	T	C	.	.	MAF_INRAE=10.526;MAF_USDA=8.235
NC_035080.1	74042427	.	G	T	.	.	MAF_INRAE=33.544;MAF_USDA=8.824
NC_035080.1	74042495	.	C	T	.	.	MAF_INRAE=10.526;MAF_USDA=9.412
NC_035080.1	74042573	.	G	C	.	.	MAF_INRAE=5.263;MAF_USDA=8.235
NC_035080.1	74042674	.	T	C	.	.	MAF_INRAE=5.263;MAF_USDA=8.235
NC_035080.1	74042681	.	T	G	.	.	MAF_USDA=3.279
NC_035080.1	74042700	.	T	A	.	.	MAF_USDA=2.083
NC_035080.1	74042706	.	A	C	.	.	MAF_USDA=2.083
NC_035080.1	74042735	.	G	A	.	.	MAF_INRAE=10.526
NC_035080.1	74042766	.	G	A	.	.	MAF_INRAE=5.263;MAF_USDA=8.333
NC_035080.1	74042773	.	T	C	.	.	MAF_INRAE=5.263;MAF_USDA=8.333
NC_035080.1	74042809	.	T	G	.	.	MAF_INRAE=5.263;MAF_USDA=1.639
NC_035080.1	74042829	.	A	C	.	.	MAF_USDA=5.738
NC_035080.1	74042849	.	T	A	.	.	MAF_INRAE=5.263;MAF_USDA=9.836
NC_035080.1	74043023	.	G	T	.	.	MAF_USDA=1.639
NC_035080.1	74043036	.	T	C	.	.	MAF_INRAE=2.532;MAF_USDA=15.882
NC_035080.1	74043043	.	C	T	.	.	MAF_USDA=5.738
NC_035080.1	74043044	.	G	A	.	.	MAF_INRAE=5.263;MAF_USDA=3.529
NC_035080.1	74043050	.	G	A	.	.	MAF_INRAE=12.5;MAF_USDA=24.118
NC_035080.1	74043070	.	G	C	.	.	MAF_INRAE=29.747
NC_035080.1	74043092	.	G	T	.	.	MAF_USDA=4.167
NC_035080.1	74043185	.	A	T	.	.	MAF_USDA=6.557
NC_035080.1	74043233	.	T	C	.	.	MAF_USDA=6.557
NC_035080.1	74043302	.	C	T	.	.	MAF_INRAE=6.667;MAF_USDA=2.083
NC_035080.1	74043303	.	C	T	.	.	MAF_INRAE=6.667;MAF_USDA=2.083
NC_035080.1	74043307	.	T	A	.	.	MAF_INRAE=5.263;MAF_USDA=1.639
NC_035080.1	74043330	.	A	C	.	.	MAF_INRAE=32.911;MAF_USDA=8.824
NC_035080.1	74043365	.	C	T	.	.	MAF_INRAE=25.949;MAF_USDA=4.706
NC_035080.1	74043366	.	G	A	.	.	MAF_INRAE=5.263
NC_035080.1	74043441	.	C	A	.	.	MAF_USDA=9.016
NC_035080.1	74043466	.	A	C	.	.	MAF_INRAE=12.5;MAF_USDA=8.824
NC_035080.1	74043494	.	T	G	.	.	MAF_INRAE=5.263
NC_035080.1	74043501	.	A	G	.	.	MAF_INRAE=5.263
NC_035080.1	74043581	.	C	A	.	.	MAF_USDA=1.639
NC_035080.1	74043615	.	G	A	.	.	MAF_USDA=6.557
NC_035080.1	74043637	.	A	C	.	.	MAF_USDA=5.738
NC_035080.1	74043663	.	T	G	.	.	MAF_USDA=6.557
NC_035080.1	74043850	.	G	A	.	.	MAF_INRAE=5.263;MAF_USDA=8.333
NC_035080.1	74043911	.	C	T	.	.	MAF_USDA=3.279
NC_035080.1	74043950	.	C	T	.	.	MAF_INRAE=5.263;MAF_USDA=1.639
NC_035080.1	74043957	.	A	G	.	.	MAF_USDA=6.557
NC_035080.1	74044003	.	T	G	.	.	MAF_USDA=6.557
NC_035080.1	74044041	.	A	G	.	.	MAF_INRAE=12.658;MAF_USDA=32.941
NC_035080.1	74044044	.	G	T	.	.	MAF_INRAE=2.5
NC_035080.1	74044052	.	A	T	.	.	MAF_USDA=6.557
NC_035080.1	74044089	.	A	G	.	.	MAF_USDA=6.557
NC_035080.1	74044121	.	A	T	.	.	MAF_USDA=6.557
NC_035080.1	74044163	.	G	A	.	.	MAF_INRAE=15.19;MAF_USDA=8.824
NC_035080.1	74044265	.	A	G	.	.	MAF_USDA=2.353
NC_035080.1	74044289	.	C	T	.	.	MAF_USDA=6.557
NC_035080.1	74044316	.	A	G	.	.	MAF_USDA=6.557
NC_035080.1	74044324	.	G	T	.	.	MAF_INRAE=14.557;MAF_USDA=8.824
NC_035080.1	74044326	.	T	C	.	.	MAF_USDA=6.557
NC_035080.1	74044339	.	A	T	.	.	MAF_USDA=6.557
NC_035080.1	74044341	.	C	A	.	.	MAF_USDA=6.557
NC_035080.1	74044374	.	G	A	.	.	MAF_USDA=2.459
NC_035080.1	74044404	.	A	C	.	.	MAF_INRAE=5.263;MAF_USDA=8.197
NC_035080.1	74044421	.	G	T	.	.	MAF_USDA=5.738
NC_035080.1	74044442	.	T	C	.	.	MAF_USDA=6.557
NC_035080.1	74044555	.	C	T	.	.	MAF_INRAE=12.5;MAF_USDA=22.941
NC_035080.1	74044660	.	C	T	.	.	MAF_INRAE=24.684
NC_035080.1	74044667	.	A	T	.	.	MAF_USDA=1.639
NC_035080.1	74044671	.	G	A	.	.	MAF_USDA=6.557
NC_035080.1	74044714	.	C	T	.	.	MAF_INRAE=5.263;MAF_USDA=4.118
NC_035080.1	74044744	.	C	T	.	.	MAF_USDA=3.279
NC_035080.1	74044761	.	T	A	.	.	MAF_INRAE=10.0;MAF_USDA=8.824
NC_035080.1	74044764	.	C	T	.	.	MAF_INRAE=10.127;MAF_USDA=12.353
NC_035080.1	74044801	.	A	C	.	.	MAF_INRAE=2.5
NC_035080.1	74044918	.	A	G	.	.	MAF_INRAE=5.263;MAF_USDA=3.529
NC_035080.1	74044921	.	A	C	.	.	MAF_USDA=6.557
NC_035080.1	74044937	.	T	A	.	.	MAF_USDA=5.738
NC_035080.1	74044940	.	A	G	.	.	MAF_USDA=4.918
NC_035080.1	74044948	.	A	T	.	.	MAF_USDA=5.738
NC_035080.1	74044950	.	A	G	.	.	MAF_USDA=10.588
NC_035080.1	74044957	.	T	C	.	.	MAF_INRAE=5.263;MAF_USDA=6.667
NC_035080.1	74044969	.	A	T	.	.	MAF_USDA=4.918
NC_035080.1	74045032	.	A	G	.	.	MAF_INRAE=5.263;MAF_USDA=6.557
NC_035080.1	74045185	.	C	T	.	.	MAF_USDA=1.639
NC_035080.1	74045218	.	C	T	.	.	MAF_USDA=5.738
NC_035080.1	74045219	.	G	A	.	.	MAF_INRAE=13.291;MAF_USDA=48.235
NC_035080.1	74045242	.	T	C	.	.	MAF_INRAE=2.532;MAF_USDA=15.882
NC_035080.1	74045346	.	C	T	.	.	MAF_INRAE=1.667
NC_035080.1	74045359	.	C	T	.	.	MAF_INRAE=12.5;MAF_USDA=23.529
NC_035080.1	74045439	.	T	A	.	.	MAF_USDA=6.557
NC_035080.1	74045465	.	T	C	.	.	MAF_USDA=1.639
NC_035080.1	74045504	.	C	T	.	.	MAF_INRAE=2.532;MAF_USDA=15.294
NC_035080.1	74045518	.	G	T	.	.	MAF_USDA=6.557
NC_035080.1	74045560	.	G	C	.	.	MAF_INRAE=13.333;MAF_USDA=24.118
NC_035080.1	74045576	.	C	T	.	.	MAF_USDA=6.557
NC_035080.1	74045578	.	T	C	.	.	MAF_INRAE=46.835;MAF_USDA=41.765
NC_035080.1	74045598	.	G	A	.	.	MAF_INRAE=5.263;MAF_USDA=4.118
NC_035080.1	74045659	.	C	T	.	.	MAF_INRAE=25.316;MAF_USDA=14.583
NC_035080.1	74045691	.	T	G	.	.	MAF_INRAE=10.127;MAF_USDA=9.836
NC_035080.1	74045716	.	G	A	.	.	MAF_INRAE=5.263;MAF_USDA=1.639
NC_035080.1	74045743	.	A	C	.	.	MAF_INRAE=12.5;MAF_USDA=23.529
NC_035080.1	74045744	.	T	A	.	.	MAF_INRAE=5.263;MAF_USDA=4.706
NC_035080.1	74045752	.	G	A	.	.	MAF_USDA=5.738
NC_035080.1	74045860	.	C	G	.	.	MAF_INRAE=5.263;MAF_USDA=1.639
NC_035080.1	74045862	.	T	A	.	.	MAF_USDA=7.377
NC_035080.1	74045876	.	G	A	.	.	MAF_INRAE=12.025;MAF_USDA=4.706
NC_035080.1	74045883	.	G	T	.	.	MAF_USDA=5.738
NC_035080.1	74045933	.	C	T	.	.	MAF_USDA=1.639
NC_035080.1	74045934	.	T	G	.	.	MAF_INRAE=27.848;MAF_USDA=20.588
NC_035080.1	74045963	.	G	T	.	.	MAF_INRAE=5.263;MAF_USDA=1.639
NC_035080.1	74046042	.	G	A	.	.	MAF_USDA=6.557
NC_035080.1	74046058	.	C	T	.	.	MAF_INRAE=24.684
NC_035080.1	74046059	.	G	A	.	.	MAF_USDA=2.459
NC_035080.1	74046072	.	T	C	.	.	MAF_USDA=6.557
NC_035080.1	74046111	.	C	T	.	.	MAF_INRAE=5.263
NC_035080.1	74046120	.	T	G	.	.	MAF_USDA=2.459
NC_035080.1	74046157	.	T	C	.	.	MAF_INRAE=5.263
NC_035080.1	74046217	.	T	C	.	.	MAF_USDA=3.279
NC_035080.1	74046219	.	T	G	.	.	MAF_USDA=6.557
NC_035080.1	74046233	.	T	G	.	.	MAF_INRAE=10.127;MAF_USDA=8.197
NC_035080.1	74046236	.	T	C	.	.	MAF_INRAE=5.263;MAF_USDA=3.529
NC_035080.1	74046274	.	T	C	.	.	MAF_USDA=9.412
NC_035080.1	74046276	.	G	A	.	.	MAF_USDA=6.557
NC_035080.1	74046299	.	G	A	.	.	MAF_USDA=4.098
NC_035080.1	74046323	.	G	A	.	.	MAF_USDA=3.279
NC_035080.1	74046325	.	A	T	.	.	MAF_USDA=6.557
NC_035080.1	74046356	.	A	C	.	.	MAF_USDA=4.098
NC_035080.1	74046385	.	C	A	.	.	MAF_USDA=7.377
NC_035080.1	74046409	.	C	G	.	.	MAF_USDA=6.557
NC_035080.1	74046434	.	C	T	.	.	MAF_USDA=2.459
NC_035080.1	74046578	.	T	C	.	.	MAF_INRAE=5.263;MAF_USDA=11.176
NC_035080.1	74046585	.	C	T	.	.	MAF_USDA=3.279
NC_035080.1	74046698	.	A	G	.	.	MAF_USDA=4.918
NC_035080.1	74046699	.	C	G	.	.	MAF_USDA=4.918
NC_035080.1	74046703	.	T	C	.	.	MAF_USDA=4.918
NC_035080.1	74046738	.	C	T	.	.	MAF_INRAE=10.526
NC_035080.1	74046746	.	G	T	.	.	MAF_INRAE=41.139;MAF_USDA=11.176
NC_035080.1	74046806	.	G	A	.	.	MAF_USDA=2.459
NC_035080.1	74046850	.	C	T	.	.	MAF_USDA=1.667
NC_035080.1	74046876	.	A	G	.	.	MAF_INRAE=46.203;MAF_USDA=48.235
NC_035080.1	74046909	.	T	G	.	.	MAF_USDA=2.459
NC_035080.1	74046920	.	T	C	.	.	MAF_INRAE=36.709;MAF_USDA=5.738
NC_035080.1	74046925	.	C	T	.	.	MAF_USDA=23.529
NC_035080.1	74046930	.	T	C	.	.	MAF_INRAE=21.519;MAF_USDA=39.412
NC_035080.1	74046941	.	T	G	.	.	MAF_USDA=14.118
NC_035080.1	74046974	.	G	C	.	.	MAF_INRAE=12.025;MAF_USDA=32.353
NC_035080.1	74047033	.	G	A	.	.	MAF_INRAE=24.684;MAF_USDA=1.639
NC_035080.1	74047065	.	C	T	.	.	MAF_USDA=4.098
NC_035080.1	74047150	.	G	A	.	.	MAF_INRAE=10.526;MAF_USDA=10.0
NC_035080.1	74047157	.	G	A	.	.	MAF_USDA=1.639
NC_035080.1	74047204	.	A	C	.	.	MAF_USDA=9.836
NC_035080.1	74047256	.	T	A	.	.	MAF_USDA=2.459
NC_035080.1	74047286	.	A	C	.	.	MAF_USDA=1.639
NC_035080.1	74047347	.	A	C	.	.	MAF_USDA=6.557
NC_035080.1	74047422	.	A	T	.	.	MAF_INRAE=5.263;MAF_USDA=3.279
NC_035080.1	74047423	.	C	A	.	.	MAF_USDA=4.098
NC_035080.1	74047499	.	T	C	.	.	MAF_USDA=1.639
NC_035080.1	74047575	.	C	T	.	.	MAF_INRAE=33.544;MAF_USDA=14.706
NC_035080.1	74047649	.	G	T	.	.	MAF_INRAE=33.544;MAF_USDA=10.0
NC_035080.1	74047661	.	C	A	.	.	MAF_INRAE=33.544;MAF_USDA=10.588
NC_035080.1	74047704	.	C	T	.	.	MAF_INRAE=15.789;MAF_USDA=12.353
NC_035080.1	74047709	.	T	G	.	.	MAF_INRAE=46.203;MAF_USDA=20.588
NC_035080.1	74047819	.	T	C	.	.	MAF_INRAE=33.544;MAF_USDA=14.706
NC_035080.1	74047896	.	A	C	.	.	MAF_INRAE=5.263;MAF_USDA=2.459
NC_035080.1	74047907	.	C	A	.	.	MAF_INRAE=33.544;MAF_USDA=10.588
NC_035080.1	74047909	.	T	C	.	.	MAF_INRAE=24.684
NC_035080.1	74048220	.	A	G	.	.	MAF_INRAE=32.911;MAF_USDA=10.588
NC_035080.1	74048235	.	G	A	.	.	MAF_INRAE=10.127;MAF_USDA=5.738
NC_035080.1	74048331	.	A	G	.	.	MAF_USDA=3.279
NC_035080.1	74048419	.	G	A	.	.	MAF_INRAE=32.278;MAF_USDA=10.0
NC_035080.1	74048474	.	G	A	.	.	MAF_INRAE=33.544;MAF_USDA=14.118
NC_035080.1	74048494	.	C	G	.	.	MAF_INRAE=33.544;MAF_USDA=15.294
NC_035080.1	74048628	.	T	A	.	.	MAF_INRAE=7.5
NC_035080.1	74048701	.	A	T	.	.	MAF_USDA=1.639
NC_035080.1	74048755	.	C	A	.	.	MAF_INRAE=32.5
NC_035080.1	74048760	.	C	T	.	.	MAF_INRAE=5.263
NC_035080.1	74048770	.	A	G	.	.	MAF_INRAE=33.544;MAF_USDA=10.0
NC_035080.1	74048791	.	C	A	.	.	MAF_INRAE=12.025;MAF_USDA=14.583
NC_035080.1	74048811	.	G	T	.	.	MAF_INRAE=33.544;MAF_USDA=15.294
NC_035080.1	74048812	.	C	A	.	.	MAF_USDA=1.639
NC_035080.1	74048873	.	A	T	.	.	MAF_USDA=1.639
NC_035080.1	74048933	.	C	G	.	.	MAF_INRAE=10.526;MAF_USDA=10.588
NC_035080.1	74048946	.	C	A	.	.	MAF_USDA=1.639
NC_035080.1	74048982	.	C	A	.	.	MAF_USDA=6.557
NC_035080.1	74048987	.	C	T	.	.	MAF_INRAE=32.911;MAF_USDA=10.0
NC_035080.1	74049083	.	C	G	.	.	MAF_USDA=6.25
NC_035080.1	74049119	.	A	T	.	.	MAF_INRAE=32.278;MAF_USDA=10.588
NC_035080.1	74049138	.	A	T	.	.	MAF_INRAE=10.0;MAF_USDA=7.647
NC_035080.1	74049147	.	A	G	.	.	MAF_USDA=3.279
NC_035080.1	74049188	.	C	T	.	.	MAF_USDA=14.754
NC_035080.1	74049213	.	T	A	.	.	MAF_USDA=5.738
NC_035080.1	74049216	.	T	C	.	.	MAF_USDA=4.918
NC_035080.1	74049218	.	C	A	.	.	MAF_INRAE=10.127;MAF_USDA=4.918
NC_035080.1	74049224	.	A	C	.	.	MAF_USDA=4.098
NC_035080.1	74049310	.	T	C	.	.	MAF_INRAE=32.911;MAF_USDA=22.917
NC_035080.1	74049334	.	G	A	.	.	MAF_INRAE=32.911;MAF_USDA=22.917
NC_035080.1	74049346	.	T	C	.	.	MAF_INRAE=32.911
NC_035080.1	74049418	.	T	A	.	.	MAF_INRAE=12.658;MAF_USDA=10.588
NC_035080.1	74049467	.	C	G	.	.	MAF_INRAE=33.544;MAF_USDA=10.0
NC_035080.1	74049567	.	G	A	.	.	MAF_USDA=4.098
NC_035080.1	74049583	.	G	A	.	.	MAF_INRAE=5.263;MAF_USDA=3.333
NC_035080.1	74049613	.	G	C	.	.	MAF_INRAE=24.051
NC_035080.1	74049614	.	G	A	.	.	MAF_INRAE=33.544;MAF_USDA=9.524
NC_035080.1	74049636	.	G	T	.	.	MAF_INRAE=10.127;MAF_USDA=5.0
NC_035080.1	74049638	.	G	T	.	.	MAF_INRAE=6.667;MAF_USDA=5.0
NC_035080.1	74049650	.	G	A	.	.	MAF_INRAE=39.241;MAF_USDA=26.19
NC_035080.1	74049680	.	G	T	.	.	MAF_USDA=6.667
NC_035080.1	74049800	.	G	A	.	.	MAF_USDA=1.639
NC_035080.1	74049801	.	G	A	.	.	MAF_INRAE=34.177;MAF_USDA=10.588
NC_035080.1	74049811	.	C	T	.	.	MAF_INRAE=14.557;MAF_USDA=25.882
NC_035080.1	74049837	.	T	C	.	.	MAF_INRAE=5.263;MAF_USDA=3.279
NC_035080.1	74049951	.	A	C	.	.	MAF_USDA=4.918
NC_035080.1	74050015	.	T	C	.	.	MAF_INRAE=24.051;MAF_USDA=1.639
NC_035080.1	74050167	.	A	G	.	.	MAF_INRAE=10.127;MAF_USDA=5.0
NC_035080.1	74050194	.	C	A	.	.	MAF_INRAE=31.667;MAF_USDA=22.917
NC_035080.1	74050274	.	T	C	.	.	MAF_USDA=1.667
NC_035080.1	74050321	.	C	T	.	.	MAF_INRAE=9.494;MAF_USDA=5.738
NC_035080.1	74050342	.	T	G	.	.	MAF_USDA=1.639
NC_035080.1	74050373	.	C	T	.	.	MAF_USDA=5.738
NC_035080.1	74050392	.	G	C	.	.	MAF_INRAE=10.127;MAF_USDA=5.738
NC_035080.1	74050425	.	G	C	.	.	MAF_INRAE=33.544;MAF_USDA=8.824
NC_035080.1	74050524	.	T	C	.	.	MAF_USDA=1.639
NC_035080.1	74050529	.	T	C	.	.	MAF_INRAE=10.127;MAF_USDA=5.738
NC_035080.1	74050617	.	G	A	.	.	MAF_INRAE=10.127;MAF_USDA=4.706
NC_035080.1	74050619	.	G	T	.	.	MAF_USDA=1.639
NC_035080.1	74050630	.	C	T	.	.	MAF_INRAE=32.278;MAF_USDA=10.0
NC_035080.1	74050712	.	G	T	.	.	MAF_INRAE=45.57;MAF_USDA=50.0
NC_035080.1	74050760	.	T	A	.	.	MAF_INRAE=39.167;MAF_USDA=47.917
NC_035080.1	74050774	.	T	G	.	.	MAF_INRAE=33.544;MAF_USDA=10.0
NC_035080.1	74050781	.	T	A	.	.	MAF_INRAE=39.241;MAF_USDA=25.882
NC_035080.1	74050827	.	T	A	.	.	MAF_INRAE=6.667
NC_035080.1	74050836	.	C	T	.	.	MAF_INRAE=6.667
NC_035080.1	74050970	.	A	T	.	.	MAF_INRAE=32.278;MAF_USDA=14.118
NC_035080.1	74050971	.	G	A	.	.	MAF_INRAE=30.833;MAF_USDA=14.118
NC_035080.1	74050993	.	A	G	.	.	MAF_USDA=5.882
NC_035080.1	74050997	.	A	G	.	.	MAF_USDA=5.738
NC_035080.1	74051122	.	T	C	.	.	MAF_INRAE=29.747;MAF_USDA=15.294
NC_035080.1	74051166	.	A	G	.	.	MAF_INRAE=30.38;MAF_USDA=10.588
NC_035080.1	74051169	.	A	T	.	.	MAF_USDA=3.279
NC_035080.1	74051181	.	T	C	.	.	MAF_INRAE=31.646;MAF_USDA=10.0
NC_035080.1	74051205	.	G	A	.	.	MAF_INRAE=32.278;MAF_USDA=10.0
NC_035080.1	74051354	.	A	C	.	.	MAF_INRAE=32.911;MAF_USDA=9.412
NC_035080.1	74051428	.	C	G	.	.	MAF_INRAE=32.911;MAF_USDA=10.0
NC_035080.1	74051549	.	C	T	.	.	MAF_USDA=1.639
NC_035080.1	74051563	.	C	A	.	.	MAF_INRAE=5.263;MAF_USDA=2.459
NC_035080.1	74051603	.	T	G	.	.	MAF_INRAE=12.025;MAF_USDA=16.667
NC_035080.1	74051658	.	A	C	.	.	MAF_USDA=1.639
NC_035080.1	74051781	.	T	A	.	.	MAF_INRAE=10.127;MAF_USDA=5.738
NC_035080.1	74051828	.	T	G	.	.	MAF_USDA=7.377
NC_035080.1	74051838	.	G	A	.	.	MAF_USDA=7.377
NC_035080.1	74051883	.	G	A	.	.	MAF_USDA=5.882
NC_035080.1	74051998	.	G	A	.	.	MAF_USDA=6.471
NC_035080.1	74052013	.	G	A	.	.	MAF_INRAE=33.544;MAF_USDA=15.882
NC_035080.1	74052017	.	T	A	.	.	MAF_USDA=5.294
NC_035080.1	74052076	.	A	C	.	.	MAF_USDA=6.557
NC_035080.1	74052150	.	T	G	.	.	MAF_INRAE=2.532;MAF_USDA=12.941
NC_035080.1	74052162	.	G	A	.	.	MAF_USDA=6.557
NC_035080.1	74052211	.	T	C	.	.	MAF_USDA=4.098
NC_035080.1	74052242	.	C	T	.	.	MAF_USDA=2.459
NC_035080.1	74052243	.	T	C	.	.	MAF_USDA=2.459
NC_035080.1	74052246	.	A	G	.	.	MAF_USDA=2.459
NC_035080.1	74052248	.	C	A	.	.	MAF_USDA=2.459
NC_035080.1	74052263	.	A	G	.	.	MAF_USDA=1.639
NC_035080.1	74052267	.	G	T	.	.	MAF_USDA=4.098
NC_035080.1	74052368	.	G	A	.	.	MAF_INRAE=10.526
NC_035080.1	74052370	.	C	T	.	.	MAF_INRAE=2.532;MAF_USDA=6.25
NC_035080.1	74052401	.	A	C	.	.	MAF_USDA=5.738
NC_035080.1	74052406	.	C	T	.	.	MAF_USDA=5.738
NC_035080.1	74052444	.	T	G	.	.	MAF_USDA=5.738
NC_035080.1	74052496	.	C	A	.	.	MAF_USDA=2.459
NC_035080.1	74052587	.	C	A	.	.	MAF_INRAE=5.263
NC_035080.1	74052595	.	T	G	.	.	MAF_INRAE=2.532;MAF_USDA=36.885
NC_035080.1	74052622	.	C	T	.	.	MAF_USDA=1.639
NC_035080.1	74052713	.	A	C	.	.	MAF_INRAE=36.842
NC_035080.1	74052775	.	G	C	.	.	MAF_INRAE=36.842;MAF_USDA=10.0
NC_035080.1	74052784	.	T	A	.	.	MAF_INRAE=24.684
NC_035080.1	74052813	.	G	A	.	.	MAF_USDA=5.738
NC_035080.1	74052821	.	A	T	.	.	MAF_INRAE=36.842;MAF_USDA=10.0
NC_035080.1	74052849	.	C	A	.	.	MAF_USDA=5.738
NC_035080.1	74052867	.	C	A	.	.	MAF_INRAE=36.842;MAF_USDA=10.0
NC_035080.1	74052904	.	G	A	.	.	MAF_INRAE=36.842;MAF_USDA=10.0
NC_035080.1	74052924	.	T	C	.	.	MAF_INRAE=10.526;MAF_USDA=15.882
NC_035080.1	74052929	.	C	T	.	.	MAF_INRAE=36.842;MAF_USDA=9.412
NC_035080.1	74052966	.	G	T	.	.	MAF_USDA=13.115
NC_035080.1	74053003	.	C	T	.	.	MAF_USDA=22.917
NC_035080.1	74053582	.	C	T	.	.	MAF_USDA=8.333
NC_035080.1	74053710	.	C	A	.	.	MAF_USDA=4.098
NC_035080.1	74053734	.	A	G	.	.	MAF_USDA=18.75
NC_035080.1	74053751	.	T	G	.	.	MAF_USDA=7.377
NC_035080.1	74053754	.	C	T	.	.	MAF_USDA=10.588
NC_035080.1	74053765	.	G	A	.	.	MAF_USDA=9.412
NC_035080.1	74053797	.	A	G	.	.	MAF_USDA=22.917
NC_035080.1	74053844	.	G	C	.	.	MAF_USDA=10.588
NC_035080.1	74053880	.	G	A	.	.	MAF_USDA=3.279
NC_035080.1	74053921	.	A	C	.	.	MAF_INRAE=32.911;MAF_USDA=10.0
NC_035080.1	74053943	.	A	G	.	.	MAF_INRAE=32.278;MAF_USDA=10.0
NC_035080.1	74053948	.	G	C	.	.	MAF_INRAE=32.911;MAF_USDA=10.0
NC_035080.1	74053958	.	A	G	.	.	MAF_USDA=2.459
NC_035080.1	74054044	.	G	T	.	.	MAF_INRAE=22.152
NC_035080.1	74054203	.	C	T	.	.	MAF_INRAE=31.646;MAF_USDA=12.353
NC_035080.1	74054247	.	C	T	.	.	MAF_USDA=4.098
NC_035080.1	74054253	.	T	G	.	.	MAF_USDA=6.25
NC_035080.1	74054260	.	T	G	.	.	MAF_INRAE=33.544;MAF_USDA=10.0
NC_035080.1	74054277	.	C	G	.	.	MAF_INRAE=33.544;MAF_USDA=10.0
NC_035080.1	74054334	.	C	T	.	.	MAF_USDA=2.459
NC_035080.1	74054355	.	C	T	.	.	MAF_USDA=4.098
NC_035080.1	74054377	.	A	G	.	.	MAF_USDA=2.459
NC_035080.1	74054384	.	A	G	.	.	MAF_USDA=2.459
NC_035080.1	74054426	.	T	C	.	.	MAF_INRAE=33.544;MAF_USDA=14.118
NC_035080.1	74054447	.	G	A	.	.	MAF_USDA=4.918
NC_035080.1	74054494	.	A	G	.	.	MAF_INRAE=33.544;MAF_USDA=10.588
NC_035080.1	74054550	.	G	T	.	.	MAF_INRAE=2.532;MAF_USDA=12.941
NC_035080.1	74054588	.	A	C	.	.	MAF_INRAE=10.127;MAF_USDA=4.918
NC_035080.1	74054592	.	A	C	.	.	MAF_USDA=16.471
NC_035080.1	74054608	.	G	A	.	.	MAF_INRAE=33.544;MAF_USDA=10.0
NC_035080.1	74054637	.	G	A	.	.	MAF_USDA=1.639
NC_035080.1	74054680	.	T	C	.	.	MAF_USDA=12.295
NC_035080.1	74054737	.	G	T	.	.	MAF_INRAE=45.57;MAF_USDA=18.824
NC_035080.1	74054781	.	G	T	.	.	MAF_INRAE=5.263;MAF_USDA=2.459
NC_035080.1	74054827	.	G	A	.	.	MAF_INRAE=33.544;MAF_USDA=10.0
NC_035080.1	74054828	.	T	C	.	.	MAF_USDA=8.235
NC_035080.1	74054856	.	C	T	.	.	MAF_USDA=1.639
NC_035080.1	74054858	.	A	G	.	.	MAF_USDA=5.738
NC_035080.1	74054867	.	T	G	.	.	MAF_USDA=4.918
NC_035080.1	74054876	.	C	A	.	.	MAF_USDA=3.279
NC_035080.1	74054891	.	A	T	.	.	MAF_INRAE=10.0;MAF_USDA=7.647
NC_035080.1	74054894	.	G	A	.	.	MAF_INRAE=2.532;MAF_USDA=15.294
NC_035080.1	74054897	.	T	G	.	.	MAF_INRAE=12.5;MAF_USDA=9.412
NC_035080.1	74054910	.	A	C	.	.	MAF_INRAE=10.127;MAF_USDA=4.918
NC_035080.1	74054935	.	T	C	.	.	MAF_INRAE=10.127
NC_035080.1	74054987	.	T	A	.	.	MAF_USDA=6.557
NC_035080.1	74054992	.	G	T	.	.	MAF_USDA=6.557
NC_035080.1	74055093	.	C	G	.	.	MAF_USDA=3.279
NC_035080.1	74055132	.	C	T	.	.	MAF_INRAE=10.526;MAF_USDA=9.412
NC_035080.1	74055136	.	G	A	.	.	MAF_USDA=1.639
NC_035080.1	74055144	.	C	A	.	.	MAF_INRAE=34.177;MAF_USDA=10.0
NC_035080.1	74055200	.	C	A	.	.	MAF_INRAE=10.0;MAF_USDA=8.235
NC_035080.1	74055207	.	G	T	.	.	MAF_INRAE=33.544;MAF_USDA=8.235
NC_035080.1	74055212	.	G	T	.	.	MAF_INRAE=41.139;MAF_USDA=22.941
NC_035080.1	74055214	.	T	A	.	.	MAF_INRAE=42.5;MAF_USDA=22.941
NC_035080.1	74055253	.	T	C	.	.	MAF_USDA=6.557
NC_035080.1	74055264	.	G	A	.	.	MAF_INRAE=26.582;MAF_USDA=2.459
NC_035080.1	74055273	.	A	T	.	.	MAF_USDA=5.738
NC_035080.1	74055275	.	T	C	.	.	MAF_INRAE=44.937;MAF_USDA=38.235
NC_035080.1	74055358	.	A	C	.	.	MAF_INRAE=43.038;MAF_USDA=34.118
NC_035080.1	74055361	.	G	A	.	.	MAF_INRAE=5.263;MAF_USDA=2.459
NC_035080.1	74055450	.	C	T	.	.	MAF_USDA=5.738
NC_035080.1	74055562	.	T	C	.	.	MAF_INRAE=45.57;MAF_USDA=37.647
NC_035080.1	74055638	.	G	A	.	.	MAF_USDA=2.459
NC_035080.1	74055667	.	T	C	.	.	MAF_USDA=11.667
NC_035080.1	74055770	.	C	G	.	.	MAF_USDA=4.918
NC_035080.1	74055806	.	T	C	.	.	MAF_USDA=1.695
NC_035080.1	74055888	.	C	A	.	.	MAF_USDA=4.918
NC_035080.1	74055932	.	G	T	.	.	MAF_INRAE=50.0;MAF_USDA=37.647
NC_035080.1	74056009	.	G	A	.	.	MAF_INRAE=24.684
NC_035080.1	74056012	.	T	C	.	.	MAF_INRAE=10.0;MAF_USDA=8.824
NC_035080.1	74056021	.	A	G	.	.	MAF_INRAE=10.0;MAF_USDA=8.824
NC_035080.1	74056060	.	C	T	.	.	MAF_INRAE=10.127;MAF_USDA=6.557
NC_035080.1	74056080	.	C	A	.	.	MAF_USDA=1.639
NC_035080.1	74056151	.	A	T	.	.	MAF_USDA=1.639
NC_035080.1	74056211	.	G	A	.	.	MAF_INRAE=2.5
NC_035080.1	74056228	.	A	T	.	.	MAF_USDA=1.667
NC_035080.1	74056256	.	T	C	.	.	MAF_USDA=2.5
NC_035080.1	74056310	.	A	T	.	.	MAF_INRAE=10.759;MAF_USDA=14.583
NC_035080.1	74056314	.	G	A	.	.	MAF_USDA=4.098
NC_035080.1	74056318	.	G	A	.	.	MAF_USDA=3.279
NC_035080.1	74056331	.	C	T	.	.	MAF_USDA=3.279
NC_035080.1	74056350	.	G	T	.	.	MAF_INRAE=10.526
NC_035080.1	74056361	.	C	T	.	.	MAF_INRAE=2.532;MAF_USDA=14.118
NC_035080.1	74056417	.	T	C	.	.	MAF_USDA=14.583
NC_035080.1	74056450	.	G	C	.	.	MAF_USDA=14.583
NC_035080.1	74056520	.	A	C	.	.	MAF_USDA=2.459
NC_035080.1	74056582	.	T	A	.	.	MAF_INRAE=47.368;MAF_USDA=28.235
NC_035080.1	74056584	.	A	G	.	.	MAF_USDA=28.235
NC_035080.1	74056616	.	T	C	.	.	MAF_INRAE=15.823;MAF_USDA=45.882
NC_035080.1	74056672	.	C	T	.	.	MAF_USDA=6.471
NC_035080.1	74056684	.	G	T	.	.	MAF_USDA=4.098
NC_035080.1	74056783	.	G	A	.	.	MAF_INRAE=5.263
NC_035080.1	74056812	.	G	T	.	.	MAF_INRAE=33.544;MAF_USDA=10.0
NC_035080.1	74056813	.	G	T	.	.	MAF_INRAE=32.5;MAF_USDA=10.588
NC_035080.1	74056923	.	A	C	.	.	MAF_USDA=5.738
NC_035080.1	74056950	.	T	A	.	.	MAF_INRAE=10.0;MAF_USDA=7.647
NC_035080.1	74056979	.	A	G	.	.	MAF_INRAE=33.544;MAF_USDA=10.588
NC_035080.1	74057060	.	G	A	.	.	MAF_INRAE=44.304;MAF_USDA=34.118
NC_035080.1	74057080	.	C	T	.	.	MAF_USDA=1.639
NC_035080.1	74057102	.	C	T	.	.	MAF_INRAE=1.667
NC_035080.1	74057165	.	G	A	.	.	MAF_INRAE=43.038;MAF_USDA=32.353
NC_035080.1	74057175	.	T	A	.	.	MAF_USDA=1.639
NC_035080.1	74057186	.	C	T	.	.	MAF_INRAE=44.937;MAF_USDA=38.824
NC_035080.1	74057247	.	T	C	.	.	MAF_INRAE=44.304;MAF_USDA=39.412
NC_035080.1	74057254	.	A	G	.	.	MAF_INRAE=10.526
NC_035080.1	74057281	.	C	A	.	.	MAF_USDA=6.557
NC_035080.1	74057372	.	G	T	.	.	MAF_USDA=1.639
NC_035080.1	74057418	.	T	G	.	.	MAF_INRAE=43.038;MAF_USDA=30.0
NC_035080.1	74057455	.	C	G	.	.	MAF_USDA=4.098
NC_035080.1	74057505	.	G	A	.	.	MAF_INRAE=2.532;MAF_USDA=13.529
NC_035080.1	74057514	.	C	A	.	.	MAF_INRAE=44.304;MAF_USDA=34.118
NC_035080.1	74057564	.	A	C	.	.	MAF_INRAE=44.304;MAF_USDA=33.929
NC_035080.1	74057610	.	G	A	.	.	MAF_USDA=2.459
NC_035080.1	74057619	.	C	T	.	.	MAF_USDA=4.098
NC_035080.1	74057734	.	C	T	.	.	MAF_INRAE=43.038;MAF_USDA=30.588
NC_035080.1	74057741	.	C	A	.	.	MAF_INRAE=10.526
NC_035080.1	74057776	.	T	G	.	.	MAF_USDA=12.941
NC_035080.1	74057787	.	G	C	.	.	MAF_USDA=8.235
NC_035080.1	74057790	.	C	A	.	.	MAF_USDA=8.824
NC_035080.1	74057798	.	A	G	.	.	MAF_USDA=40.588
NC_035080.1	74057821	.	G	C	.	.	MAF_USDA=12.5
NC_035080.1	74057825	.	A	C	.	.	MAF_USDA=3.279
NC_035080.1	74057855	.	C	G	.	.	MAF_USDA=12.353
NC_035080.1	74057872	.	G	C	.	.	MAF_INRAE=3.165;MAF_USDA=15.294
NC_035080.1	74057927	.	A	T	.	.	MAF_INRAE=11.392;MAF_USDA=14.583
NC_035080.1	74057934	.	G	A	.	.	MAF_USDA=8.235
NC_035080.1	74057951	.	G	T	.	.	MAF_USDA=7.377
NC_035080.1	74058064	.	A	G	.	.	MAF_INRAE=5.263;MAF_USDA=2.459
NC_035080.1	74058068	.	T	A	.	.	MAF_USDA=2.459
NC_035080.1	74058081	.	A	G	.	.	MAF_INRAE=10.526;MAF_USDA=11.176
NC_035080.1	74058173	.	G	C	.	.	MAF_INRAE=10.526;MAF_USDA=11.905
NC_035080.1	74058183	.	T	C	.	.	MAF_INRAE=26.316;MAF_USDA=38.235
NC_035080.1	74058294	.	G	T	.	.	MAF_USDA=1.639
NC_035080.1	74058371	.	C	T	.	.	MAF_INRAE=10.526;MAF_USDA=11.176
NC_035080.1	74058419	.	T	C	.	.	MAF_INRAE=10.526
NC_035080.1	74058456	.	C	A	.	.	MAF_USDA=9.639
NC_035080.1	74059030	.	T	G	.	.	MAF_USDA=35.417
NC_035080.1	74059144	.	AGT	AGG	.	.	MAF_USDA=47.917
NC_035080.1	74059155	.	T	C	.	.	MAF_USDA=12.5
NC_035080.1	74059175	.	A	G	.	.	MAF_USDA=33.333
NC_035080.1	74059176	.	A	T	.	.	MAF_USDA=20.833
NC_035080.1	74059261	.	G	A	.	.	MAF_USDA=47.917
NC_035080.1	74059276	.	A	C	.	.	MAF_USDA=43.75
NC_035080.1	74059317	.	C	T	.	.	MAF_INRAE=1.667
NC_035080.1	74059413	.	C	T	.	.	MAF_USDA=17.059
NC_035080.1	74059447	.	A	T	.	.	MAF_INRAE=31.646;MAF_USDA=11.475
NC_035080.1	74059500	.	C	T	.	.	MAF_USDA=9.412
NC_035080.1	74059555	.	G	T	.	.	MAF_USDA=4.098
NC_035080.1	74059558	.	G	A	.	.	MAF_USDA=3.279
NC_035080.1	74059622	.	A	T	.	.	MAF_USDA=39.759
NC_035080.1	74059651	.	A	G	.	.	MAF_INRAE=36.842;MAF_USDA=10.0
NC_035080.1	74059653	.	G	T	.	.	MAF_USDA=2.459
NC_035080.1	74059660	.	A	T	.	.	MAF_USDA=2.459
NC_035080.1	74059662	.	T	G	.	.	MAF_USDA=6.557
NC_035080.1	74059665	.	A	G	.	.	MAF_USDA=5.738
NC_035080.1	74059679	.	T	G	.	.	MAF_USDA=4.098
NC_035080.1	74059681	.	C	T	.	.	MAF_USDA=3.279
NC_035080.1	74059757	.	T	A	.	.	MAF_INRAE=5.263;MAF_USDA=3.529
NC_035080.1	74059793	.	G	A	.	.	MAF_USDA=16.667
NC_035080.1	74059797	.	G	A	.	.	MAF_USDA=7.647
NC_035080.1	74059819	.	A	G	.	.	MAF_USDA=3.279
NC_035080.1	74059826	.	T	G	.	.	MAF_INRAE=31.013;MAF_USDA=11.475
NC_035080.1	74059827	.	A	G	.	.	MAF_USDA=8.235
NC_035080.1	74059860	.	G	C	.	.	MAF_INRAE=29.747;MAF_USDA=10.656
NC_035080.1	74060000	.	G	T	.	.	MAF_USDA=13.934
NC_035080.1	74060051	.	G	T	.	.	MAF_INRAE=2.532;MAF_USDA=14.118
NC_035080.1	74060054	.	C	A	.	.	MAF_INRAE=12.025;MAF_USDA=14.583
NC_035080.1	74060133	.	G	C	.	.	MAF_USDA=12.5
NC_035080.1	74060150	.	G	A	.	.	MAF_INRAE=10.526
NC_035080.1	74060238	.	G	A	.	.	MAF_USDA=6.25
NC_035080.1	74060248	.	G	A	.	.	MAF_USDA=20.833
NC_035080.1	74060357	.	A	T	.	.	MAF_USDA=16.667
NC_035080.1	74060360	.	G	C	.	.	MAF_USDA=25.0
NC_035080.1	74060418	.	G	T	.	.	MAF_USDA=25.0
NC_035080.1	74060872	.	C	A	.	.	MAF_USDA=7.143
NC_035080.1	74061261	.	G	T	.	.	MAF_USDA=18.182
NC_035080.1	74061284	.	C	A	.	.	MAF_USDA=11.364
NC_035080.1	74061378	.	G	T	.	.	MAF_USDA=14.286
NC_035080.1	74061409	.	A	T	.	.	MAF_USDA=47.727
NC_035080.1	74061428	.	A	G	.	.	MAF_USDA=20.833
NC_035080.1	74061433	.	C	T	.	.	MAF_USDA=25.0
NC_035080.1	74061468	.	A	T	.	.	MAF_USDA=14.583
NC_035080.1	74061500	.	T	C	.	.	MAF_INRAE=31.013;MAF_USDA=9.836
NC_035080.1	74061545	.	G	C	.	.	MAF_INRAE=43.671;MAF_USDA=28.824
NC_035080.1	74061551	.	A	T	.	.	MAF_INRAE=34.81;MAF_USDA=37.059
NC_035080.1	74061572	.	A	T	.	.	MAF_INRAE=2.532;MAF_USDA=12.941
NC_035080.1	74061601	.	G	C	.	.	MAF_INRAE=2.5
NC_035080.1	74061602	.	C	T	.	.	MAF_INRAE=2.5
NC_035080.1	74061616	.	C	T	.	.	MAF_INRAE=1.667
NC_035080.1	74061690	.	G	T	.	.	MAF_USDA=6.557
NC_035080.1	74061705	.	C	T	.	.	MAF_USDA=1.639
NC_035080.1	74061706	.	A	G	.	.	MAF_USDA=6.557
NC_035080.1	74061712	.	G	C	.	.	MAF_USDA=4.918
NC_035080.1	74061716	.	T	A	.	.	MAF_INRAE=12.658;MAF_USDA=14.583
NC_035080.1	74061721	.	A	G	.	.	MAF_USDA=1.639
NC_035080.1	74061761	.	C	T	.	.	MAF_INRAE=10.526;MAF_USDA=10.0
NC_035080.1	74061768	.	A	T	.	.	MAF_INRAE=32.278;MAF_USDA=11.475
NC_035080.1	74061777	.	A	T	.	.	MAF_INRAE=10.526
NC_035080.1	74061791	.	A	G	.	.	MAF_USDA=8.235
NC_035080.1	74061811	.	C	A	.	.	MAF_USDA=6.557
NC_035080.1	74061821	.	A	G	.	.	MAF_USDA=1.639
NC_035080.1	74061832	.	C	G	.	.	MAF_INRAE=22.785;MAF_USDA=7.647
NC_035080.1	74061844	.	G	T	.	.	MAF_INRAE=12.025;MAF_USDA=14.583
NC_035080.1	74061846	.	A	G	.	.	MAF_INRAE=9.167;MAF_USDA=8.235
NC_035080.1	74061848	.	A	C	.	.	MAF_INRAE=10.526;MAF_USDA=11.905
NC_035080.1	74061850	.	A	T	.	.	MAF_USDA=6.667
NC_035080.1	74061852	.	G	T	.	.	MAF_INRAE=37.5;MAF_USDA=38.095
NC_035080.1	74061884	.	C	A	.	.	MAF_INRAE=7.595;MAF_USDA=38.824
NC_035080.1	74062045	.	G	A	.	.	MAF_INRAE=25.316
NC_035080.1	74062056	.	A	G	.	.	MAF_INRAE=26.316;MAF_USDA=37.647
NC_035080.1	74062077	.	T	C	.	.	MAF_INRAE=36.842;MAF_USDA=9.412
NC_035080.1	74062078	.	A	G	.	.	MAF_INRAE=5.263;MAF_USDA=2.459
NC_035080.1	74062082	.	A	G	.	.	MAF_USDA=9.836
NC_035080.1	74062127	.	G	A	.	.	MAF_INRAE=21.053;MAF_USDA=4.918
NC_035080.1	74062133	.	T	A	.	.	MAF_INRAE=26.316;MAF_USDA=7.647
NC_035080.1	74062323	.	A	G	.	.	MAF_USDA=18.452
NC_035080.1	74062399	.	T	A	.	.	MAF_USDA=7.059
NC_035080.1	74062546	.	C	T	.	.	MAF_INRAE=26.316;MAF_USDA=7.059
NC_035080.1	74062563	.	A	C	.	.	MAF_INRAE=26.316;MAF_USDA=37.647
NC_035080.1	74062605	.	G	A	.	.	MAF_USDA=1.639
NC_035080.1	74062658	.	C	T	.	.	MAF_USDA=1.639
NC_035080.1	74062659	.	A	G	.	.	MAF_INRAE=7.595;MAF_USDA=47.059
NC_035080.1	74062700	.	T	A	.	.	MAF_INRAE=33.333
NC_035080.1	74062742	.	T	C	.	.	MAF_INRAE=34.177;MAF_USDA=37.647
NC_035080.1	74062791	.	A	G	.	.	MAF_USDA=8.197
NC_035080.1	74062809	.	G	A	.	.	MAF_INRAE=33.544;MAF_USDA=10.0
NC_035080.1	74062864	.	G	A	.	.	MAF_INRAE=24.684
NC_035080.1	74062902	.	A	G	.	.	MAF_USDA=9.412
NC_035080.1	74062934	.	A	C	.	.	MAF_USDA=4.918
NC_035080.1	74063180	.	T	A	.	.	MAF_INRAE=10.526
NC_035080.1	74063199	.	A	T	.	.	MAF_INRAE=13.291;MAF_USDA=8.235
NC_035080.1	74063307	.	T	A	.	.	MAF_INRAE=10.526
NC_035080.1	74063355	.	C	T	.	.	MAF_USDA=10.417
NC_035080.1	74063372	.	C	T	.	.	MAF_INRAE=2.532;MAF_USDA=12.353
NC_035080.1	74063373	.	G	A	.	.	MAF_USDA=6.557
NC_035080.1	74063374	.	G	A	.	.	MAF_INRAE=1.667;MAF_USDA=12.353
NC_035080.1	74063431	.	G	A	.	.	MAF_INRAE=24.684
NC_035080.1	74063469	.	T	A	.	.	MAF_INRAE=48.101;MAF_USDA=28.235
NC_035080.1	74063518	.	C	T	.	.	MAF_INRAE=2.5
NC_035080.1	74063528	.	G	A	.	.	MAF_INRAE=2.5;MAF_USDA=7.377
NC_035080.1	74063551	.	C	T	.	.	MAF_INRAE=43.671;MAF_USDA=33.529
NC_035080.1	74063552	.	G	A	.	.	MAF_USDA=1.639
NC_035080.1	74063707	.	C	T	.	.	MAF_INRAE=26.582;MAF_USDA=40.0
NC_035080.1	74063751	.	T	G	.	.	MAF_INRAE=12.025;MAF_USDA=12.5
NC_035080.1	74063758	.	T	A	.	.	MAF_INRAE=27.215;MAF_USDA=38.095
NC_035080.1	74063801	.	C	A	.	.	MAF_INRAE=43.671;MAF_USDA=11.176
NC_035080.1	74063814	.	C	A	.	.	MAF_USDA=2.459
NC_035080.1	74063841	.	C	T	.	.	MAF_USDA=4.098
NC_035080.1	74063871	.	A	G	.	.	MAF_INRAE=2.5;MAF_USDA=6.557
NC_035080.1	74063945	.	A	G	.	.	MAF_INRAE=13.924;MAF_USDA=21.176
NC_035080.1	74063950	.	G	A	.	.	MAF_INRAE=5.263;MAF_USDA=5.294
NC_035080.1	74063963	.	G	A	.	.	MAF_INRAE=10.526
NC_035080.1	74063981	.	G	T	.	.	MAF_INRAE=5.263;MAF_USDA=4.118
NC_035080.1	74064015	.	A	C	.	.	MAF_INRAE=5.263;MAF_USDA=8.824
NC_035080.1	74064020	.	A	C	.	.	MAF_INRAE=5.263;MAF_USDA=3.529
NC_035080.1	74064025	.	C	T	.	.	MAF_USDA=1.639
NC_035080.1	74064032	.	C	T	.	.	MAF_INRAE=43.038;MAF_USDA=34.118
NC_035080.1	74064061	.	C	T	.	.	MAF_USDA=3.279
NC_035080.1	74064078	.	C	T	.	.	MAF_INRAE=43.038;MAF_USDA=34.706
NC_035080.1	74064279	.	T	C	.	.	MAF_USDA=8.824
NC_035080.1	74064293	.	C	A	.	.	MAF_INRAE=9.167;MAF_USDA=18.75
NC_035080.1	74064306	.	G	T	.	.	MAF_INRAE=2.5
NC_035080.1	74064325	.	G	A	.	.	MAF_INRAE=2.532;MAF_USDA=12.353
NC_035080.1	74064344	.	G	A	.	.	MAF_INRAE=47.468;MAF_USDA=28.235
NC_035080.1	74064382	.	A	T	.	.	MAF_USDA=9.412
NC_035080.1	74064391	.	G	T	.	.	MAF_INRAE=29.114;MAF_USDA=44.706
NC_035080.1	74064403	.	T	C	.	.	MAF_USDA=9.412
NC_035080.1	74064431	.	C	T	.	.	MAF_INRAE=2.5
NC_035080.1	74064436	.	C	T	.	.	MAF_INRAE=48.101;MAF_USDA=27.647
NC_035080.1	74064449	.	G	A	.	.	MAF_INRAE=10.526
NC_035080.1	74064493	.	T	G	.	.	MAF_USDA=21.176
NC_035080.1	74064635	.	A	G	.	.	MAF_INRAE=13.924;MAF_USDA=20.588
NC_035080.1	74064652	.	G	A	.	.	MAF_INRAE=42.405;MAF_USDA=34.118
NC_035080.1	74064669	.	G	A	.	.	MAF_USDA=2.459
NC_035080.1	74064704	.	C	A	.	.	MAF_USDA=3.529
NC_035080.1	74064716	.	C	A	.	.	MAF_INRAE=2.5
NC_035080.1	74064761	.	A	C	.	.	MAF_INRAE=34.177;MAF_USDA=9.412
NC_035080.1	74064820	.	C	T	.	.	MAF_INRAE=10.526
NC_035080.1	74064934	.	G	A	.	.	MAF_INRAE=24.684
NC_035080.1	74065008	.	G	C	.	.	MAF_INRAE=1.667;MAF_USDA=5.738
NC_035080.1	74065073	.	C	T	.	.	MAF_INRAE=10.0;MAF_USDA=8.235
NC_035080.1	74065161	.	G	C	.	.	MAF_USDA=38.824
NC_035080.1	74065211	.	G	T	.	.	MAF_USDA=7.5
NC_035080.1	74065241	.	A	T	.	.	MAF_USDA=7.5
NC_035080.1	74065246	.	T	G	.	.	MAF_USDA=4.167
NC_035080.1	74065258	.	G	A	.	.	MAF_USDA=5.0
NC_035080.1	74065274	.	C	T	.	.	MAF_USDA=49.167
NC_035080.1	74065284	.	A	G	.	.	MAF_USDA=13.559
NC_035080.1	74065306	.	C	T	.	.	MAF_USDA=1.667
NC_035080.1	74065353	.	A	G	.	.	MAF_USDA=5.738
NC_035080.1	74065358	.	T	C	.	.	MAF_USDA=4.918
NC_035080.1	74065369	.	C	T	.	.	MAF_INRAE=2.5;MAF_USDA=9.016
NC_035080.1	74065398	.	C	A	.	.	MAF_INRAE=50.0;MAF_USDA=27.647
NC_035080.1	74065496	.	G	A	.	.	MAF_INRAE=10.526
NC_035080.1	74065513	.	G	A	.	.	MAF_INRAE=12.025;MAF_USDA=14.583
NC_035080.1	74065523	.	C	T	.	.	MAF_INRAE=24.684;MAF_USDA=4.167
NC_035080.1	74065621	.	G	C	.	.	MAF_INRAE=27.848;MAF_USDA=35.882
NC_035080.1	74065629	.	G	T	.	.	MAF_INRAE=5.263;MAF_USDA=4.118
NC_035080.1	74065640	.	C	T	.	.	MAF_INRAE=46.835;MAF_USDA=32.941
NC_035080.1	74065641	.	C	T	.	.	MAF_USDA=1.639
NC_035080.1	74065695	.	C	T	.	.	MAF_INRAE=31.646;MAF_USDA=44.118
NC_035080.1	74065707	.	C	T	.	.	MAF_INRAE=5.263;MAF_USDA=8.235
NC_035080.1	74065780	.	A	T	.	.	MAF_INRAE=5.263;MAF_USDA=5.294
NC_035080.1	74065791	.	G	A	.	.	MAF_USDA=6.557
NC_035080.1	74065812	.	G	T	.	.	MAF_INRAE=25.949;MAF_USDA=39.412
NC_035080.1	74065818	.	T	C	.	.	MAF_INRAE=5.263;MAF_USDA=5.294
NC_035080.1	74065819	.	T	C	.	.	MAF_USDA=2.459
NC_035080.1	74065938	.	T	G	.	.	MAF_INRAE=13.924;MAF_USDA=20.588
NC_035080.1	74066052	.	A	T	.	.	MAF_INRAE=2.5
NC_035080.1	74066127	.	C	T	.	.	MAF_USDA=9.412
NC_035080.1	74066143	.	T	C	.	.	MAF_INRAE=11.392;MAF_USDA=14.583
NC_035080.1	74066160	.	G	A	.	.	MAF_INRAE=32.278;MAF_USDA=44.706
NC_035080.1	74066161	.	G	A	.	.	MAF_USDA=2.459
NC_035080.1	74066229	.	T	C	.	.	MAF_INRAE=46.835;MAF_USDA=34.118
NC_035080.1	74066275	.	C	G	.	.	MAF_INRAE=46.203;MAF_USDA=32.941
NC_035080.1	74066288	.	T	A	.	.	MAF_INRAE=14.557;MAF_USDA=24.706
NC_035080.1	74066310	.	A	G	.	.	MAF_INRAE=48.734;MAF_USDA=28.824
NC_035080.1	74066411	.	A	G	.	.	MAF_USDA=2.459
NC_035080.1	74066425	.	C	A	.	.	MAF_INRAE=32.278;MAF_USDA=8.333
NC_035080.1	74066432	.	C	T	.	.	MAF_USDA=1.639
NC_035080.1	74066467	.	C	A	.	.	MAF_INRAE=10.526
NC_035080.1	74066468	.	G	A	.	.	MAF_INRAE=5.263;MAF_USDA=8.197
NC_035080.1	74066494	.	C	A	.	.	MAF_USDA=4.098
NC_035080.1	74066520	.	T	G	.	.	MAF_INRAE=13.924;MAF_USDA=25.294
NC_035080.1	74066547	.	A	C	.	.	MAF_INRAE=13.924;MAF_USDA=24.118
NC_035080.1	74066595	.	C	T	.	.	MAF_USDA=6.471
NC_035080.1	74066612	.	C	T	.	.	MAF_USDA=6.557
NC_035080.1	74066644	.	C	T	.	.	MAF_USDA=4.098
NC_035080.1	74066649	.	T	G	.	.	MAF_INRAE=10.0;MAF_USDA=8.235
NC_035080.1	74066710	.	C	T	.	.	MAF_INRAE=11.392;MAF_USDA=14.583
NC_035080.1	74066783	.	G	T	.	.	MAF_USDA=2.459
NC_035080.1	74066814	.	G	C	.	.	MAF_INRAE=13.924;MAF_USDA=25.294
NC_035080.1	74066850	.	C	A	.	.	MAF_INRAE=45.57;MAF_USDA=33.529
NC_035080.1	74066876	.	C	T	.	.	MAF_INRAE=45.57;MAF_USDA=34.118
NC_035080.1	74066906	.	G	T	.	.	MAF_USDA=1.639
NC_035080.1	74066922	.	G	A	.	.	MAF_USDA=2.459
NC_035080.1	74066946	.	G	A	.	.	MAF_INRAE=2.532;MAF_USDA=16.471
NC_035080.1	74066995	.	G	T	.	.	MAF_USDA=2.459
NC_035080.1	74067044	.	T	C	.	.	MAF_INRAE=13.924;MAF_USDA=25.882
NC_035080.1	74067096	.	G	A	.	.	MAF_INRAE=27.848;MAF_USDA=39.412
NC_035080.1	74067150	.	G	A	.	.	MAF_INRAE=2.5
NC_035080.1	74067192	.	T	G	.	.	MAF_INRAE=46.835;MAF_USDA=33.529
NC_035080.1	74067208	.	T	C	.	.	MAF_INRAE=5.263;MAF_USDA=4.706
NC_035080.1	74067211	.	A	G	.	.	MAF_USDA=4.118
NC_035080.1	74067217	.	G	C	.	.	MAF_INRAE=2.5;MAF_USDA=7.377
NC_035080.1	74067250	.	T	G	.	.	MAF_INRAE=5.263;MAF_USDA=4.118
NC_035080.1	74067262	.	C	T	.	.	MAF_INRAE=5.263;MAF_USDA=4.118
NC_035080.1	74067401	.	G	T	.	.	MAF_INRAE=5.263;MAF_USDA=10.0
NC_035080.1	74067406	.	T	G	.	.	MAF_INRAE=15.19;MAF_USDA=24.706
NC_035080.1	74067407	.	T	C	.	.	MAF_INRAE=16.667;MAF_USDA=24.706
NC_035080.1	74067447	.	C	T	.	.	MAF_INRAE=10.127;MAF_USDA=22.353
NC_035080.1	74067479	.	C	A	.	.	MAF_INRAE=48.101;MAF_USDA=29.412
NC_035080.1	74067499	.	C	G	.	.	MAF_USDA=2.459
NC_035080.1	74067571	.	T	C	.	.	MAF_USDA=2.459
NC_035080.1	74067709	.	G	A	.	.	MAF_INRAE=27.215;MAF_USDA=1.639
NC_035080.1	74067737	.	G	C	.	.	MAF_USDA=7.377
NC_035080.1	74067741	.	T	A	.	.	MAF_INRAE=5.263;MAF_USDA=4.118
NC_035080.1	74067752	.	T	C	.	.	MAF_USDA=2.459
NC_035080.1	74067804	.	C	T	.	.	MAF_INRAE=41.139;MAF_USDA=33.333
NC_035080.1	74067816	.	C	T	.	.	MAF_INRAE=13.924;MAF_USDA=25.294
NC_035080.1	74067869	.	C	A	.	.	MAF_INRAE=27.215;MAF_USDA=41.765
NC_035080.1	74067873	.	T	A	.	.	MAF_INRAE=48.101;MAF_USDA=28.824
NC_035080.1	74067962	.	C	T	.	.	MAF_INRAE=46.203;MAF_USDA=33.529
NC_035080.1	74067977	.	C	T	.	.	MAF_INRAE=5.263;MAF_USDA=4.118
NC_035080.1	74068005	.	C	T	.	.	MAF_INRAE=5.263;MAF_USDA=1.639
NC_035080.1	74068007	.	C	T,A	.	.	MAF_INRAE=10.526;MAF_USDA=3.529
NC_035080.1	74068045	.	G	A	.	.	MAF_INRAE=24.051
NC_035080.1	74068058	.	C	T	.	.	MAF_INRAE=46.203;MAF_USDA=33.529
NC_035080.1	74068059	.	G	C	.	.	MAF_INRAE=38.333;MAF_USDA=37.5
NC_035080.1	74068062	.	C	T	.	.	MAF_INRAE=2.5;MAF_USDA=6.557
NC_035080.1	74068067	.	C	T	.	.	MAF_INRAE=43.038;MAF_USDA=35.882
NC_035080.1	74068093	.	G	A	.	.	MAF_INRAE=2.532;MAF_USDA=12.941
NC_035080.1	74068110	.	T	C	.	.	MAF_INRAE=46.203;MAF_USDA=33.529
NC_035080.1	74068128	.	C	A	.	.	MAF_INRAE=10.0;MAF_USDA=8.235
NC_035080.1	74068149	.	T	G	.	.	MAF_INRAE=13.924;MAF_USDA=25.294
NC_035080.1	74068186	.	G	T	.	.	MAF_INRAE=5.263;MAF_USDA=4.118
NC_035080.1	74068205	.	G	C	.	.	MAF_INRAE=48.101;MAF_USDA=30.0
NC_035080.1	74068255	.	G	T	.	.	MAF_USDA=12.5
NC_035080.1	74068267	.	A	G	.	.	MAF_USDA=14.583
NC_035080.1	74068270	.	G	A	.	.	MAF_INRAE=3.333
NC_035080.1	74068302	.	T	A	.	.	MAF_INRAE=12.5;MAF_USDA=20.833
NC_035080.1	74068328	.	G	A	.	.	MAF_USDA=3.279
NC_035080.1	74068359	.	G	A	.	.	MAF_INRAE=5.263
NC_035080.1	74068366	.	T	G	.	.	MAF_INRAE=2.5;MAF_USDA=9.836
NC_035080.1	74068375	.	C	T	.	.	MAF_INRAE=2.5
NC_035080.1	74068386	.	C	A	.	.	MAF_USDA=8.235
NC_035080.1	74068427	.	T	C	.	.	MAF_INRAE=7.895;MAF_USDA=8.333
NC_035080.1	74068436	.	G	T	.	.	MAF_USDA=47.917
NC_035080.1	74068517	.	T	G	.	.	MAF_USDA=8.333
NC_035080.1	74068529	.	C	A	.	.	MAF_USDA=35.417
NC_035080.1	74068589	.	G	T	.	.	MAF_USDA=14.583
NC_035080.1	74069808	.	A	T	.	.	MAF_USDA=2.459
NC_035080.1	74069835	.	G	A	.	.	MAF_USDA=8.696
NC_035080.1	74069872	.	G	T	.	.	MAF_USDA=31.25
NC_035080.1	74069890	.	C	T	.	.	MAF_USDA=39.583
NC_035080.1	74069897	.	A	G	.	.	MAF_USDA=20.833
NC_035080.1	74069909	.	G	T	.	.	MAF_USDA=31.25
NC_035080.1	74069919	.	C	T	.	.	MAF_USDA=1.695
NC_035080.1	74069981	.	G	T	.	.	MAF_INRAE=10.526
NC_035080.1	74069996	.	T	G	.	.	MAF_USDA=4.098
NC_035080.1	74070059	.	G	T	.	.	MAF_INRAE=29.114;MAF_USDA=26.471
NC_035080.1	74070093	.	G	T	.	.	MAF_INRAE=14.557;MAF_USDA=20.833
NC_035080.1	74070120	.	C	T	.	.	MAF_USDA=4.918
NC_035080.1	74070166	.	C	T	.	.	MAF_USDA=14.583
NC_035080.1	74070177	.	C	T	.	.	MAF_USDA=1.639
NC_035080.1	74070178	.	A	T	.	.	MAF_USDA=2.459
NC_035080.1	74070184	.	G	T	.	.	MAF_USDA=8.235
NC_035080.1	74070227	.	A	T	.	.	MAF_INRAE=5.263;MAF_USDA=3.529
NC_035080.1	74070236	.	T	C	.	.	MAF_INRAE=7.895
NC_035080.1	74070238	.	G	T	.	.	MAF_INRAE=36.842;MAF_USDA=20.588
NC_035080.1	74070250	.	G	C	.	.	MAF_USDA=35.417
NC_035080.1	74070264	.	A	G	.	.	MAF_INRAE=36.842;MAF_USDA=29.412
NC_035080.1	74070268	.	T	A	.	.	MAF_USDA=5.738
NC_035080.1	74070276	.	G	C	.	.	MAF_USDA=15.574
NC_035080.1	74070284	.	A	G	.	.	MAF_INRAE=1.667;MAF_USDA=7.377
NC_035080.1	74070288	.	G	A	.	.	MAF_INRAE=7.895
NC_035080.1	74070321	.	T	C	.	.	MAF_INRAE=12.025;MAF_USDA=14.583
NC_035080.1	74070324	.	A	C	.	.	MAF_INRAE=1.667;MAF_USDA=6.557
NC_035080.1	74070347	.	C	T	.	.	MAF_USDA=14.118
NC_035080.1	74070371	.	A	C	.	.	MAF_USDA=1.639
NC_035080.1	74070383	.	T	C	.	.	MAF_INRAE=14.557;MAF_USDA=27.059
NC_035080.1	74070442	.	C	G	.	.	MAF_INRAE=49.167;MAF_USDA=34.118
NC_035080.1	74070468	.	C	A	.	.	MAF_USDA=8.333
NC_035080.1	74070472	.	C	A	.	.	MAF_INRAE=2.5
NC_035080.1	74070500	.	T	A	.	.	MAF_INRAE=48.333;MAF_USDA=33.929
NC_035080.1	74070509	.	A	C	.	.	MAF_INRAE=31.667;MAF_USDA=9.524
NC_035080.1	74070522	.	A	G	.	.	MAF_INRAE=1.667;MAF_USDA=6.667
NC_035080.1	74070528	.	G	A	.	.	MAF_INRAE=1.667;MAF_USDA=7.5
NC_035080.1	74070533	.	A	G	.	.	MAF_INRAE=8.333;MAF_USDA=8.333
NC_035080.1	74070581	.	G	T	.	.	MAF_USDA=10.119
NC_035080.1	74070637	.	C	T	.	.	MAF_INRAE=9.167;MAF_USDA=8.235
NC_035080.1	74070710	.	T	A	.	.	MAF_INRAE=27.215;MAF_USDA=31.765
NC_035080.1	74070764	.	T	G	.	.	MAF_INRAE=24.051
NC_035080.1	74070792	.	C	A	.	.	MAF_INRAE=44.937;MAF_USDA=33.333
NC_035080.1	74070839	.	C	A	.	.	MAF_INRAE=13.924;MAF_USDA=27.647
NC_035080.1	74070853	.	G	A	.	.	MAF_INRAE=13.924;MAF_USDA=27.647
NC_035080.1	74070858	.	T	A	.	.	MAF_INRAE=5.263;MAF_USDA=4.118
NC_035080.1	74070869	.	C	A	.	.	MAF_INRAE=43.671;MAF_USDA=11.176
NC_035080.1	74070979	.	G	A	.	.	MAF_USDA=5.738
NC_035080.1	74071026	.	A	G	.	.	MAF_INRAE=2.5;MAF_USDA=7.377
NC_035080.1	74071042	.	C	T	.	.	MAF_INRAE=10.526
NC_035080.1	74071045	.	C	T	.	.	MAF_USDA=4.098
NC_035080.1	74071047	.	C	T	.	.	MAF_USDA=1.639
NC_035080.1	74071053	.	T	A	.	.	MAF_INRAE=12.025;MAF_USDA=14.583
NC_035080.1	74071055	.	G	A	.	.	MAF_INRAE=46.203;MAF_USDA=33.529
NC_035080.1	74071105	.	T	C	.	.	MAF_INRAE=2.5;MAF_USDA=7.377
NC_035080.1	74071156	.	A	G	.	.	MAF_USDA=12.941
NC_035080.1	74071180	.	G	A	.	.	MAF_INRAE=10.526
NC_035080.1	74071194	.	C	T	.	.	MAF_INRAE=10.526
NC_035080.1	74071195	.	G	A	.	.	MAF_INRAE=2.5;MAF_USDA=7.377
NC_035080.1	74071226	.	T	C	.	.	MAF_USDA=1.639
NC_035080.1	74071246	.	G	A	.	.	MAF_INRAE=46.835;MAF_USDA=28.824
NC_035080.1	74071406	.	T	A	.	.	MAF_INRAE=2.5
NC_035080.1	74071420	.	G	A	.	.	MAF_USDA=1.639
NC_035080.1	74071520	.	G	A	.	.	MAF_INRAE=27.848;MAF_USDA=32.353
NC_035080.1	74071529	.	G	A	.	.	MAF_INRAE=10.526
NC_035080.1	74071533	.	T	G	.	.	MAF_INRAE=2.5;MAF_USDA=6.557
NC_035080.1	74071555	.	T	C	.	.	MAF_USDA=3.279
NC_035080.1	74071560	.	G	C	.	.	MAF_INRAE=43.671;MAF_USDA=11.176
NC_035080.1	74071571	.	G	A	.	.	MAF_INRAE=10.526
NC_035080.1	74071574	.	G	A	.	.	MAF_INRAE=5.263;MAF_USDA=4.118
NC_035080.1	74071581	.	A	C	.	.	MAF_INRAE=46.203;MAF_USDA=33.529
NC_035080.1	74071612	.	A	T	.	.	MAF_INRAE=2.5;MAF_USDA=7.377
NC_035080.1	74071686	.	C	A	.	.	MAF_INRAE=11.392;MAF_USDA=14.583
NC_035080.1	74071755	.	G	A	.	.	MAF_INRAE=5.263;MAF_USDA=4.118
NC_035080.1	74071760	.	G	A	.	.	MAF_INRAE=47.468;MAF_USDA=29.412
NC_035080.1	74071764	.	A	C	.	.	MAF_USDA=4.918
NC_035080.1	74071771	.	T	A	.	.	MAF_INRAE=2.532;MAF_USDA=12.941
NC_035080.1	74071796	.	G	A	.	.	MAF_USDA=1.639
NC_035080.1	74071837	.	T	A	.	.	MAF_INRAE=41.772;MAF_USDA=37.059
NC_035080.1	74071842	.	A	C	.	.	MAF_INRAE=13.924;MAF_USDA=28.235
NC_035080.1	74071860	.	T	G	.	.	MAF_USDA=1.639
NC_035080.1	74071899	.	T	G	.	.	MAF_INRAE=2.5;MAF_USDA=7.377
NC_035080.1	74071938	.	C	T	.	.	MAF_INRAE=2.5;MAF_USDA=6.557
NC_035080.1	74071939	.	A	G	.	.	MAF_INRAE=10.526
NC_035080.1	74071994	.	G	A	.	.	MAF_INRAE=12.025;MAF_USDA=14.583
NC_035080.1	74072037	.	A	G	.	.	MAF_INRAE=5.263;MAF_USDA=4.118
NC_035080.1	74072105	.	C	T	.	.	MAF_INRAE=2.532;MAF_USDA=6.25
NC_035080.1	74072108	.	A	C	.	.	MAF_INRAE=49.367;MAF_USDA=29.412
NC_035080.1	74072171	.	T	A	.	.	MAF_INRAE=5.263;MAF_USDA=2.459
NC_035080.1	74072234	.	A	G	.	.	MAF_INRAE=5.263;MAF_USDA=8.824
NC_035080.1	74072258	.	C	T	.	.	MAF_USDA=20.0
NC_035080.1	74072259	.	G	C	.	.	MAF_USDA=12.941
NC_035080.1	74072309	.	T	C	.	.	MAF_INRAE=12.025;MAF_USDA=14.583
NC_035080.1	74072354	.	G	A	.	.	MAF_INRAE=47.468;MAF_USDA=31.176
NC_035080.1	74072374	.	C	T	.	.	MAF_INRAE=2.5
NC_035080.1	74072381	.	G	T	.	.	MAF_INRAE=48.734;MAF_USDA=29.412
NC_035080.1	74072383	.	A	G	.	.	MAF_INRAE=2.532;MAF_USDA=12.941
NC_035080.1	74072417	.	C	T	.	.	MAF_USDA=2.459
NC_035080.1	74072476	.	A	C	.	.	MAF_INRAE=27.215;MAF_USDA=32.353
NC_035080.1	74072553	.	G	A	.	.	MAF_USDA=4.098
NC_035080.1	74072561	.	A	G	.	.	MAF_INRAE=21.053;MAF_USDA=39.412
NC_035080.1	74072571	.	T	C	.	.	MAF_INRAE=41.772;MAF_USDA=37.647
NC_035080.1	74072609	.	G	A	.	.	MAF_INRAE=1.667
NC_035080.1	74072709	.	A	C	.	.	MAF_USDA=2.459
NC_035080.1	74072732	.	C	T	.	.	MAF_USDA=1.639
NC_035080.1	74072797	.	C	A	.	.	MAF_INRAE=5.263;MAF_USDA=4.118
NC_035080.1	74072885	.	T	A	.	.	MAF_USDA=4.918
NC_035080.1	74072896	.	A	G	.	.	MAF_INRAE=2.5;MAF_USDA=7.377
NC_035080.1	74072935	.	T	C	.	.	MAF_INRAE=2.5;MAF_USDA=7.377
NC_035080.1	74072988	.	T	G	.	.	MAF_INRAE=15.19;MAF_USDA=27.059
NC_035080.1	74073085	.	C	A	.	.	MAF_INRAE=10.526
NC_035080.1	74073123	.	A	C	.	.	MAF_INRAE=24.684;MAF_USDA=1.639
NC_035080.1	74073180	.	G	T	.	.	MAF_INRAE=47.468;MAF_USDA=28.824
NC_035080.1	74073217	.	G	T	.	.	MAF_INRAE=39.167
NC_035080.1	74073239	.	T	C	.	.	MAF_USDA=5.738
NC_035080.1	74073281	.	A	T	.	.	MAF_INRAE=41.139;MAF_USDA=40.0
NC_035080.1	74073283	.	C	T	.	.	MAF_USDA=4.118
NC_035080.1	74073331	.	C	T	.	.	MAF_INRAE=10.526
NC_035080.1	74073338	.	C	A	.	.	MAF_INRAE=41.139;MAF_USDA=38.824
NC_035080.1	74073355	.	A	G	.	.	MAF_INRAE=5.263;MAF_USDA=7.377
NC_035080.1	74073380	.	C	A	.	.	MAF_USDA=2.459
NC_035080.1	74073396	.	T	C	.	.	MAF_INRAE=47.468;MAF_USDA=30.0
NC_035080.1	74073413	.	C	A	.	.	MAF_INRAE=12.025;MAF_USDA=14.583
NC_035080.1	74073500	.	T	C	.	.	MAF_USDA=6.557
NC_035080.1	74073576	.	C	A	.	.	MAF_INRAE=41.772;MAF_USDA=39.412
NC_035080.1	74073600	.	C	T	.	.	MAF_INRAE=2.5;MAF_USDA=7.377
NC_035080.1	74073625	.	G	T	.	.	MAF_INRAE=27.215;MAF_USDA=34.118
NC_035080.1	74073626	.	C	A	.	.	MAF_INRAE=10.526
NC_035080.1	74073701	.	G	A	.	.	MAF_INRAE=15.19;MAF_USDA=27.059
NC_035080.1	74073728	.	G	A	.	.	MAF_INRAE=43.038;MAF_USDA=11.765
NC_035080.1	74073738	.	C	T	.	.	MAF_INRAE=15.19;MAF_USDA=27.647
NC_035080.1	74073740	.	A	C	.	.	MAF_INRAE=17.5;MAF_USDA=27.647
NC_035080.1	74073744	.	C	G	.	.	MAF_INRAE=2.5;MAF_USDA=1.639
NC_035080.1	74073807	.	T	C	.	.	MAF_INRAE=5.063
NC_035080.1	74073820	.	G	A	.	.	MAF_USDA=1.639
NC_035080.1	74073856	.	C	T	.	.	MAF_INRAE=10.526
NC_035080.1	74073928	.	T	A	.	.	MAF_USDA=4.098
NC_035080.1	74073935	.	T	G	.	.	MAF_INRAE=43.038;MAF_USDA=33.529
NC_035080.1	74073936	.	G	T	.	.	MAF_INRAE=2.632;MAF_USDA=4.706
NC_035080.1	74073970	.	A	C	.	.	MAF_USDA=1.639
NC_035080.1	74073977	.	G	A	.	.	MAF_USDA=2.459
NC_035080.1	74073990	.	C	A	.	.	MAF_INRAE=12.025;MAF_USDA=27.059
NC_035080.1	74074040	.	G	C	.	.	MAF_INRAE=27.848;MAF_USDA=8.333
NC_035080.1	74074049	.	A	G	.	.	MAF_INRAE=12.025;MAF_USDA=14.583
NC_035080.1	74074069	.	G	A	.	.	MAF_USDA=33.529
NC_035080.1	74074076	.	G	A	.	.	MAF_INRAE=15.833;MAF_USDA=27.647
NC_035080.1	74074130	.	T	A	.	.	MAF_INRAE=13.924;MAF_USDA=25.0
NC_035080.1	74074142	.	T	A	.	.	MAF_INRAE=15.823;MAF_USDA=25.0
NC_035080.1	74074188	.	C	T	.	.	MAF_INRAE=13.924;MAF_USDA=27.059
NC_035080.1	74074189	.	C	T	.	.	MAF_USDA=10.0
NC_035080.1	74074197	.	A	G	.	.	MAF_INRAE=13.924;MAF_USDA=27.059
NC_035080.1	74074209	.	A	G	.	.	MAF_USDA=1.639
NC_035080.1	74074229	.	T	C	.	.	MAF_INRAE=13.924;MAF_USDA=27.647
NC_035080.1	74074262	.	T	G,C	.	.	MAF_INRAE=5.263;MAF_USDA=4.118
NC_035080.1	74074284	.	T	G	.	.	MAF_USDA=6.667
NC_035080.1	74074323	.	C	T,*	.	.	MAF_INRAE=5.263;MAF_USDA=14.583
NC_035080.1	74074380	.	T	A	.	.	MAF_USDA=12.048
NC_035080.1	74074385	.	A	G	.	.	MAF_USDA=6.034
NC_035080.1	74074393	.	C	T	.	.	MAF_USDA=8.333
NC_035080.1	74074482	.	T	C	.	.	MAF_USDA=7.5
NC_035080.1	74074494	.	G	T	.	.	MAF_USDA=5.0
NC_035080.1	74074520	.	C	T	.	.	MAF_USDA=2.459
NC_035080.1	74074549	.	A	G	.	.	MAF_USDA=10.833
NC_035080.1	74074563	.	T	G	.	.	MAF_USDA=15.517
NC_035080.1	74074614	.	T	A	.	.	MAF_USDA=4.237
NC_035080.1	74074703	.	T	C	.	.	MAF_INRAE=42.105;MAF_USDA=11.176
NC_035080.1	74074712	.	T	A	.	.	MAF_INRAE=42.105;MAF_USDA=11.176
NC_035080.1	74074780	.	T	G	.	.	MAF_INRAE=18.987;MAF_USDA=34.706
NC_035080.1	74074838	.	A	G	.	.	MAF_USDA=4.098
NC_035080.1	74074931	.	G	T	.	.	MAF_INRAE=44.937;MAF_USDA=43.529
NC_035080.1	74074986	.	T	C	.	.	MAF_INRAE=40.506;MAF_USDA=40.0
NC_035080.1	74075017	.	G	T	.	.	MAF_USDA=1.639
NC_035080.1	74075103	.	A	G	.	.	MAF_USDA=3.279
NC_035080.1	74075113	.	C	T	.	.	MAF_USDA=2.459
NC_035080.1	74075125	.	T	C	.	.	MAF_INRAE=10.127;MAF_USDA=2.5
NC_035080.1	74075132	.	A	G	.	.	MAF_INRAE=21.519;MAF_USDA=45.294
NC_035080.1	74075149	.	T	G	.	.	MAF_USDA=1.639
NC_035080.1	74075207	.	T	C	.	.	MAF_INRAE=46.203;MAF_USDA=42.353
NC_035080.1	74075212	.	G	A	.	.	MAF_USDA=2.941
NC_035080.1	74075215	.	G	C	.	.	MAF_USDA=2.083
NC_035080.1	74075278	.	A	G	.	.	MAF_INRAE=24.684;MAF_USDA=1.639
NC_035080.1	74075287	.	G	A	.	.	MAF_INRAE=21.053;MAF_USDA=33.333
NC_035080.1	74075296	.	C	A	.	.	MAF_INRAE=5.263;MAF_USDA=14.583
NC_035080.1	74075331	.	G	A	.	.	MAF_INRAE=5.263;MAF_USDA=4.118
NC_035080.1	74075342	.	A	C	.	.	MAF_INRAE=15.789;MAF_USDA=44.118
NC_035080.1	74075400	.	G	T	.	.	MAF_INRAE=29.114;MAF_USDA=33.529
NC_035080.1	74075463	.	G	T	.	.	MAF_USDA=12.805
NC_035080.1	74075603	.	C	G	.	.	MAF_USDA=2.459
NC_035080.1	74075756	.	A	C	.	.	MAF_INRAE=12.025;MAF_USDA=6.471
NC_035080.1	74075760	.	T	G	.	.	MAF_INRAE=13.924;MAF_USDA=15.294
NC_035080.1	74075837	.	C	T	.	.	MAF_INRAE=2.5;MAF_USDA=5.738
NC_035080.1	74075840	.	T	C	.	.	MAF_INRAE=3.333;MAF_USDA=5.738
NC_035080.1	74075847	.	A	C	.	.	MAF_USDA=18.824
NC_035080.1	74075848	.	A	T	.	.	MAF_INRAE=25.316
NC_035080.1	74075939	.	T	A	.	.	MAF_INRAE=45.0;MAF_USDA=42.353
NC_035080.1	74075978	.	A	T	.	.	MAF_INRAE=23.418
NC_035080.1	74076093	.	A	C	.	.	MAF_USDA=10.417
NC_035080.1	74076384	.	C	T	.	.	MAF_USDA=5.738
NC_035080.1	74076411	.	G	A	.	.	MAF_INRAE=2.532;MAF_USDA=5.882
NC_035080.1	74076412	.	T	C	.	.	MAF_USDA=8.235
NC_035080.1	74076439	.	G	T	.	.	MAF_INRAE=10.526;MAF_USDA=3.279
NC_035080.1	74076451	.	G	A	.	.	MAF_USDA=4.918
NC_035080.1	74076536	.	A	G	.	.	MAF_INRAE=15.789;MAF_USDA=8.235
NC_035080.1	74076668	.	T	C	.	.	MAF_USDA=1.639
NC_035080.1	74077026	.	A	T	.	.	MAF_USDA=22.917
NC_035080.1	74077034	.	T	A	.	.	MAF_USDA=12.5
NC_035080.1	74077035	.	A	T	.	.	MAF_USDA=20.833
NC_035080.1	74077036	.	A	T	.	.	MAF_USDA=25.0
NC_035080.1	74077080	.	G	A	.	.	MAF_USDA=18.75
NC_035080.1	74077223	.	C	T	.	.	MAF_USDA=4.098
NC_035080.1	74077341	.	T	C	.	.	MAF_USDA=1.639
NC_035080.1	74077438	.	T	C	.	.	MAF_USDA=1.639
NC_035080.1	74077443	.	G	T	.	.	MAF_USDA=4.918
NC_035080.1	74077454	.	G	C	.	.	MAF_USDA=1.639
NC_035080.1	74077514	.	G	A	.	.	MAF_INRAE=2.5
NC_035080.1	74077659	.	C	T	.	.	MAF_INRAE=10.526
NC_035080.1	74077660	.	G	C	.	.	MAF_USDA=1.765
NC_035080.1	74077769	.	T	G	.	.	MAF_INRAE=2.5
NC_035080.1	74077885	.	C	T	.	.	MAF_INRAE=1.667;MAF_USDA=7.377
NC_035080.1	74077938	.	C	A	.	.	MAF_INRAE=25.949;MAF_USDA=4.098
NC_035080.1	74077943	.	A	T	.	.	MAF_USDA=4.918
NC_035080.1	74077989	.	T	A	.	.	MAF_USDA=1.176
NC_035080.1	74077990	.	A	T	.	.	MAF_USDA=1.176
NC_035080.1	74078079	.	G	A	.	.	MAF_USDA=1.639
NC_035080.1	74078097	.	G	T	.	.	MAF_USDA=2.459
NC_035080.1	74078115	.	G	T	.	.	MAF_INRAE=2.5
NC_035080.1	74078117	.	A	T	.	.	MAF_USDA=9.016
NC_035080.1	74078120	.	A	G	.	.	MAF_INRAE=2.5
NC_035080.1	74078170	.	G	A	.	.	MAF_USDA=6.25
NC_035080.1	74078171	.	A	C	.	.	MAF_INRAE=2.5
NC_035080.1	74078219	.	G	A	.	.	MAF_INRAE=5.063;MAF_USDA=18.033
NC_035080.1	74078248	.	A	C	.	.	MAF_INRAE=2.5;MAF_USDA=9.016
NC_035080.1	74078317	.	C	A	.	.	MAF_USDA=4.706
NC_035080.1	74078392	.	T	A	.	.	MAF_INRAE=2.5
NC_035080.1	74078424	.	A	C	.	.	MAF_USDA=2.459
NC_035080.1	74078459	.	A	T	.	.	MAF_USDA=2.459
NC_035080.1	74078501	.	A	C	.	.	MAF_USDA=1.639
NC_035080.1	74078565	.	C	T	.	.	MAF_USDA=1.639
NC_035080.1	74078591	.	C	A	.	.	MAF_USDA=4.706
NC_035080.1	74078605	.	C	T	.	.	MAF_USDA=6.557
NC_035080.1	74078630	.	T	A	.	.	MAF_INRAE=10.526;MAF_USDA=2.459
NC_035080.1	74078654	.	T	C	.	.	MAF_INRAE=2.5;MAF_USDA=9.836
NC_035080.1	74078712	.	C	T	.	.	MAF_USDA=1.639
NC_035080.1	74078812	.	G	A	.	.	MAF_USDA=7.377
NC_035080.1	74078867	.	A	G	.	.	MAF_USDA=5.738
NC_035080.1	74078976	.	C	T	.	.	MAF_USDA=6.557
NC_035080.1	74078994	.	G	T	.	.	MAF_USDA=6.557
NC_035080.1	74078995	.	G	A	.	.	MAF_INRAE=12.025;MAF_USDA=14.583
NC_035080.1	74079011	.	T	C	.	.	MAF_INRAE=2.5;MAF_USDA=9.016
NC_035080.1	74079033	.	G	T	.	.	MAF_USDA=4.098
NC_035080.1	74079044	.	G	T	.	.	MAF_INRAE=2.5;MAF_USDA=9.016
NC_035080.1	74079046	.	T	A	.	.	MAF_USDA=3.279
NC_035080.1	74079050	.	C	T	.	.	MAF_INRAE=2.5;MAF_USDA=9.016
NC_035080.1	74079082	.	G	C	.	.	MAF_USDA=3.279
NC_035080.1	74079103	.	T	C	.	.	MAF_INRAE=2.5;MAF_USDA=7.377
NC_035080.1	74079212	.	C	T	.	.	MAF_INRAE=2.532;MAF_USDA=10.0
NC_035080.1	74079232	.	G	A	.	.	MAF_USDA=4.918
NC_035080.1	74079240	.	C	T	.	.	MAF_INRAE=10.127;MAF_USDA=8.333
NC_035080.1	74079250	.	G	T	.	.	MAF_USDA=5.833
NC_035080.1	74079320	.	G	A	.	.	MAF_USDA=11.765
NC_035080.1	74079340	.	G	A	.	.	MAF_INRAE=5.263
NC_035080.1	74079369	.	T	C	.	.	MAF_USDA=11.446
NC_035080.1	74079372	.	G	A	.	.	MAF_USDA=9.524
NC_035080.1	74079375	.	T	G	.	.	MAF_INRAE=5.263
NC_035080.1	74079376	.	C	G	.	.	MAF_USDA=18.75
NC_035080.1	74079394	.	C	T	.	.	MAF_USDA=43.182
NC_035080.1	74079833	.	C	A	.	.	MAF_USDA=4.098
NC_035080.1	74079858	.	A	G	.	.	MAF_USDA=1.667
NC_035080.1	74079888	.	A	G	.	.	MAF_USDA=5.0
NC_035080.1	74079910	.	T	G	.	.	MAF_INRAE=1.667;MAF_USDA=6.25
NC_035080.1	74079911	.	A	C	.	.	MAF_INRAE=1.667;MAF_USDA=8.333
NC_035080.1	74079960	.	T	A	.	.	MAF_USDA=1.667
NC_035080.1	74079974	.	A	C	.	.	MAF_INRAE=36.076;MAF_USDA=14.583
NC_035080.1	74080041	.	A	T	.	.	MAF_INRAE=2.5;MAF_USDA=8.333
NC_035080.1	74080067	.	C	A	.	.	MAF_USDA=6.557
NC_035080.1	74080068	.	A	C	.	.	MAF_USDA=6.557
NC_035080.1	74080093	.	C	T	.	.	MAF_INRAE=1.667;MAF_USDA=2.941
NC_035080.1	74080097	.	G	T	.	.	MAF_USDA=6.557
NC_035080.1	74080157	.	T	G	.	.	MAF_INRAE=8.333;MAF_USDA=7.647
NC_035080.1	74080250	.	T	A	.	.	MAF_USDA=1.639
NC_035080.1	74080350	.	G	A	.	.	MAF_USDA=5.294
NC_035080.1	74080424	.	T	G	.	.	MAF_USDA=1.639
NC_035080.1	74080530	.	G	T	.	.	MAF_USDA=1.639
NC_035080.1	74080579	.	G	A	.	.	MAF_INRAE=5.263
NC_035080.1	74080614	.	C	A	.	.	MAF_USDA=1.639
NC_035080.1	74080619	.	C	T	.	.	MAF_USDA=14.754
NC_035080.1	74080631	.	C	T	.	.	MAF_INRAE=10.526;MAF_USDA=25.41
NC_035080.1	74080663	.	C	G	.	.	MAF_INRAE=2.5
NC_035080.1	74080712	.	G	A	.	.	MAF_INRAE=8.333;MAF_USDA=8.824
NC_035080.1	74080789	.	G	T	.	.	MAF_USDA=2.5
NC_035080.1	74080824	.	G	A	.	.	MAF_USDA=1.639
NC_035080.1	74080876	.	C	T	.	.	MAF_INRAE=2.5;MAF_USDA=7.377
NC_035080.1	74080984	.	G	T	.	.	MAF_USDA=5.882
NC_035080.1	74081105	.	T	A	.	.	MAF_USDA=9.836
NC_035080.1	74081123	.	A	T	.	.	MAF_INRAE=12.658;MAF_USDA=31.25
NC_035080.1	74081124	.	A	T	.	.	MAF_INRAE=6.667;MAF_USDA=16.667
NC_035080.1	74081148	.	C	T	.	.	MAF_USDA=5.738
NC_035080.1	74081197	.	G	A	.	.	MAF_INRAE=39.241;MAF_USDA=26.506
NC_035080.1	74081219	.	A	T	.	.	MAF_USDA=14.583
NC_035080.1	74081225	.	G	T	.	.	MAF_INRAE=2.5
NC_035080.1	74081268	.	G	A	.	.	MAF_INRAE=2.5
NC_035080.1	74081277	.	C	A	.	.	MAF_USDA=14.754
NC_035080.1	74081329	.	G	T	.	.	MAF_INRAE=36.076;MAF_USDA=24.706
NC_035080.1	74081332	.	A	G	.	.	MAF_INRAE=2.5;MAF_USDA=5.738
NC_035080.1	74081407	.	A	C	.	.	MAF_INRAE=10.127;MAF_USDA=7.647
NC_035080.1	74081408	.	G	C	.	.	MAF_INRAE=1.667;MAF_USDA=7.377
NC_035080.1	74081419	.	G	A	.	.	MAF_INRAE=2.532;MAF_USDA=3.529
NC_035080.1	74081470	.	T	C	.	.	MAF_USDA=5.738
NC_035080.1	74081526	.	T	A	.	.	MAF_USDA=3.279
NC_035080.1	74081679	.	C	T	.	.	MAF_INRAE=2.5;MAF_USDA=5.738
NC_035080.1	74081689	.	C	G	.	.	MAF_INRAE=2.632
NC_035080.1	74081691	.	A	G	.	.	MAF_USDA=9.836
NC_035080.1	74081698	.	T	C	.	.	MAF_INRAE=12.025;MAF_USDA=5.294
NC_035080.1	74081747	.	G	A	.	.	MAF_USDA=13.934
NC_035080.1	74081751	.	A	T	.	.	MAF_USDA=14.754
NC_035080.1	74081793	.	T	C	.	.	MAF_INRAE=2.5;MAF_USDA=20.0
NC_035080.1	74081798	.	G	A	.	.	MAF_INRAE=8.333;MAF_USDA=8.235
NC_035080.1	74081814	.	C	T	.	.	MAF_INRAE=5.833
NC_035080.1	74081816	.	T	C	.	.	MAF_USDA=18.852
NC_035080.1	74081823	.	G	A	.	.	MAF_USDA=1.639
NC_035080.1	74081861	.	G	A	.	.	MAF_INRAE=5.833;MAF_USDA=32.941
NC_035080.1	74081866	.	G	A	.	.	MAF_USDA=4.706
NC_035080.1	74081883	.	G	A	.	.	MAF_USDA=4.706
NC_035080.1	74081906	.	G	T	.	.	MAF_INRAE=9.167;MAF_USDA=27.647
NC_035080.1	74081910	.	T	C	.	.	MAF_INRAE=9.167;MAF_USDA=28.824
NC_035080.1	74081914	.	C	G	.	.	MAF_INRAE=8.333;MAF_USDA=28.235
NC_035080.1	74081936	.	C	G	.	.	MAF_INRAE=12.025;MAF_USDA=14.583
NC_035080.1	74081958	.	A	T	.	.	MAF_INRAE=3.333;MAF_USDA=20.588
NC_035080.1	74081960	.	A	T	.	.	MAF_INRAE=3.333;MAF_USDA=21.765
NC_035080.1	74081963	.	G	T	.	.	MAF_INRAE=4.167;MAF_USDA=32.353
NC_035080.1	74081988	.	T	C	.	.	MAF_INRAE=1.667;MAF_USDA=23.77
NC_035080.1	74081995	.	C	T	.	.	MAF_INRAE=1.667;MAF_USDA=25.41
NC_035080.1	74082003	.	T	G	.	.	MAF_USDA=25.41
NC_035080.1	74082004	.	G	T	.	.	MAF_USDA=25.41
NC_035080.1	74082035	.	A	G	.	.	MAF_USDA=20.492
NC_035080.1	74082036	.	G	T	.	.	MAF_USDA=20.492
NC_035080.1	74082064	.	G	T	.	.	MAF_INRAE=2.532;MAF_USDA=3.529
NC_035080.1	74082111	.	C	A	.	.	MAF_INRAE=2.532;MAF_USDA=3.529
NC_035080.1	74082143	.	A	G	.	.	MAF_USDA=4.918
NC_035080.1	74082284	.	A	G	.	.	MAF_INRAE=2.5
NC_035080.1	74082309	.	C	T	.	.	MAF_INRAE=2.5;MAF_USDA=7.377
NC_035080.1	74082344	.	T	A	.	.	MAF_USDA=1.639
NC_035080.1	74082348	.	C	T	.	.	MAF_INRAE=25.949;MAF_USDA=1.639
NC_035080.1	74082352	.	G	A	.	.	MAF_INRAE=8.333;MAF_USDA=8.235
NC_035080.1	74082390	.	A	T	.	.	MAF_INRAE=2.532;MAF_USDA=3.529
NC_035080.1	74082494	.	A	C	.	.	MAF_USDA=5.738
NC_035080.1	74082547	.	C	A	.	.	MAF_INRAE=10.526
NC_035080.1	74082580	.	T	G	.	.	MAF_INRAE=4.43;MAF_USDA=8.235
NC_035080.1	74082613	.	G	C	.	.	MAF_INRAE=29.747
NC_035080.1	74082614	.	C	G	.	.	MAF_INRAE=34.167;MAF_USDA=9.836
NC_035080.1	74082631	.	A	G	.	.	MAF_INRAE=36.076;MAF_USDA=29.167
NC_035080.1	74082632	.	T	A	.	.	MAF_INRAE=2.5
NC_035080.1	74082771	.	G	A	.	.	MAF_USDA=4.918
NC_035080.1	74082788	.	A	G	.	.	MAF_USDA=4.918
NC_035080.1	74082812	.	C	T	.	.	MAF_USDA=1.176
NC_035080.1	74082853	.	G	T	.	.	MAF_INRAE=10.526
NC_035080.1	74082945	.	T	G	.	.	MAF_USDA=4.918
NC_035080.1	74082965	.	G	A	.	.	MAF_USDA=2.459
NC_035080.1	74083130	.	A	G	.	.	MAF_USDA=3.279
NC_035080.1	74083160	.	C	T	.	.	MAF_INRAE=2.5;MAF_USDA=5.738
NC_035080.1	74083371	.	C	T	.	.	MAF_USDA=4.098
NC_035080.1	74083393	.	T	C	.	.	MAF_INRAE=2.5;MAF_USDA=6.557
NC_035080.1	74083435	.	C	T	.	.	MAF_INRAE=10.526
NC_035080.1	74083572	.	C	G	.	.	MAF_INRAE=2.5;MAF_USDA=6.557
NC_035080.1	74083742	.	G	A	.	.	MAF_INRAE=10.526;MAF_USDA=20.482
NC_035080.1	74083765	.	G	A	.	.	MAF_USDA=11.864
NC_035080.1	74083786	.	T	A	.	.	MAF_USDA=1.695
NC_035080.1	74083810	.	T	G	.	.	MAF_USDA=7.229
NC_035080.1	74083813	.	G	T	.	.	MAF_INRAE=9.494
NC_035080.1	74083822	.	G	A	.	.	MAF_USDA=6.667
NC_035080.1	74083967	.	G	A	.	.	MAF_USDA=2.5
NC_035080.1	74084024	.	G	A	.	.	MAF_INRAE=2.5;MAF_USDA=10.656
NC_035080.1	74084031	.	C	A	.	.	MAF_INRAE=32.911;MAF_USDA=22.917
NC_035080.1	74084033	.	C	T	.	.	MAF_INRAE=10.526
NC_035080.1	74084183	.	G	A	.	.	MAF_INRAE=10.526
NC_035080.1	74084294	.	C	A	.	.	MAF_INRAE=12.025;MAF_USDA=5.882
NC_035080.1	74084464	.	T	C	.	.	MAF_INRAE=6.667;MAF_USDA=8.235
NC_035080.1	74084491	.	T	A	.	.	MAF_USDA=4.918
NC_035080.1	74084510	.	T	A	.	.	MAF_INRAE=10.526
NC_035080.1	74084543	.	G	T	.	.	MAF_USDA=8.537
NC_035080.1	74084585	.	A	C	.	.	MAF_USDA=22.917
NC_035080.1	74084637	.	T	C	.	.	MAF_USDA=25.0
NC_035080.1	74084667	.	T	G	.	.	MAF_USDA=12.5
NC_035080.1	74084709	.	C	G	.	.	MAF_INRAE=4.167;MAF_USDA=12.5
NC_035080.1	74084721	.	T	C	.	.	MAF_USDA=43.75
NC_035080.1	74084725	.	T	A	.	.	MAF_USDA=29.167
NC_035080.1	74084752	.	C	T	.	.	MAF_USDA=25.0
NC_035080.1	74084760	.	T	C	.	.	MAF_USDA=27.083
NC_035080.1	74084764	.	C	T	.	.	MAF_USDA=22.917
NC_035080.1	74084767	.	T	C	.	.	MAF_USDA=16.667
NC_035080.1	74084771	.	T	A	.	.	MAF_USDA=27.083
NC_035080.1	74084916	.	C	T	.	.	MAF_USDA=3.279
NC_035080.1	74084924	.	T	C	.	.	MAF_USDA=2.459
NC_035080.1	74089942	.	G	C	.	.	MAF_USDA=47.917
NC_035080.1	74089982	.	T	G	.	.	MAF_USDA=1.639
NC_035080.1	74090077	.	T	G	.	.	MAF_USDA=1.639
NC_035080.1	74090101	.	T	G	.	.	MAF_USDA=9.412
NC_035080.1	74090199	.	A	C	.	.	MAF_USDA=1.639
NC_035080.1	74090219	.	A	G	.	.	MAF_INRAE=32.278;MAF_USDA=45.882
NC_035080.1	74090256	.	G	T	.	.	MAF_INRAE=2.5
NC_035080.1	74090314	.	A	T	.	.	MAF_USDA=7.377
NC_035080.1	74090375	.	A	T	.	.	MAF_INRAE=20.886;MAF_USDA=14.706
NC_035080.1	74090519	.	G	T	.	.	MAF_USDA=6.557
NC_035080.1	74090568	.	C	A	.	.	MAF_INRAE=39.167;MAF_USDA=9.412
NC_035080.1	74090580	.	T	A	.	.	MAF_INRAE=2.532;MAF_USDA=3.529
NC_035080.1	74090698	.	A	G	.	.	MAF_INRAE=5.263
NC_035080.1	74090703	.	C	A	.	.	MAF_USDA=7.377
NC_035080.1	74090778	.	G	A	.	.	MAF_INRAE=32.911;MAF_USDA=20.588
NC_035080.1	74090924	.	C	G	.	.	MAF_INRAE=32.278;MAF_USDA=18.235
NC_035080.1	74091014	.	C	A	.	.	MAF_USDA=3.279
NC_035080.1	74091068	.	C	A	.	.	MAF_INRAE=31.667;MAF_USDA=22.917
NC_035080.1	74091110	.	C	T	.	.	MAF_USDA=4.918
NC_035080.1	74091113	.	G	A	.	.	MAF_INRAE=7.5;MAF_USDA=8.235
NC_035080.1	74091126	.	T	C	.	.	MAF_USDA=1.639
NC_035080.1	74091127	.	A	T	.	.	MAF_USDA=1.639
NC_035080.1	74091222	.	G	A	.	.	MAF_INRAE=32.278;MAF_USDA=23.529
NC_035080.1	74091266	.	C	A	.	.	MAF_USDA=4.706
NC_035080.1	74091339	.	A	T	.	.	MAF_USDA=6.557
NC_035080.1	74091389	.	T	G	.	.	MAF_USDA=6.557
NC_035080.1	74091476	.	G	A	.	.	MAF_USDA=8.824
NC_035080.1	74091498	.	G	T	.	.	MAF_INRAE=38.608;MAF_USDA=31.176
NC_035080.1	74091549	.	A	C	.	.	MAF_INRAE=2.5
NC_035080.1	74091550	.	C	T	.	.	MAF_INRAE=2.5
NC_035080.1	74091571	.	T	G	.	.	MAF_INRAE=33.544;MAF_USDA=24.118
NC_035080.1	74091663	.	T	A	.	.	MAF_USDA=2.459
NC_035080.1	74091667	.	G	A	.	.	MAF_INRAE=26.316;MAF_USDA=23.529
NC_035080.1	74091672	.	G	C	.	.	MAF_INRAE=2.532;MAF_USDA=12.941
NC_035080.1	74091736	.	TA	TG	.	.	MAF_USDA=4.167
NC_035080.1	74091753	.	T	G	.	.	MAF_INRAE=32.278;MAF_USDA=23.529
NC_035080.1	74091966	.	A	C	.	.	MAF_INRAE=44.304;MAF_USDA=22.353
NC_035080.1	74092063	.	G	A	.	.	MAF_USDA=1.639
NC_035080.1	74092099	.	T	C	.	.	MAF_INRAE=26.316;MAF_USDA=23.529
NC_035080.1	74092191	.	C	A	.	.	MAF_INRAE=44.304;MAF_USDA=26.471
NC_035080.1	74092233	.	G	T	.	.	MAF_INRAE=32.278;MAF_USDA=23.529
NC_035080.1	74092294	.	A	C	.	.	MAF_INRAE=5.263
NC_035080.1	74092341	.	C	T	.	.	MAF_USDA=1.639
NC_035080.1	74092365	.	T	C	.	.	MAF_USDA=10.588
NC_035080.1	74092518	.	C	T	.	.	MAF_INRAE=2.532;MAF_USDA=12.353
NC_035080.1	74092528	.	G	A	.	.	MAF_INRAE=31.646;MAF_USDA=22.941
NC_035080.1	74092732	.	T	C	.	.	MAF_USDA=1.667
NC_035080.1	74092734	.	T	A	.	.	MAF_USDA=13.095
NC_035080.1	74092738	.	A	G	.	.	MAF_USDA=5.833
NC_035080.1	74092741	.	G	A	.	.	MAF_USDA=18.452
NC_035080.1	74092752	.	G	T	.	.	MAF_USDA=5.0
NC_035080.1	74092841	.	T	C	.	.	MAF_USDA=3.333
NC_035080.1	74092964	.	C	T	.	.	MAF_USDA=6.557
NC_035080.1	74092972	.	G	A	.	.	MAF_USDA=18.235
NC_035080.1	74093212	.	C	A	.	.	MAF_INRAE=26.316;MAF_USDA=23.529
NC_035080.1	74093253	.	T	C	.	.	MAF_USDA=5.294
NC_035080.1	74093263	.	A	C	.	.	MAF_USDA=5.738
NC_035080.1	74093284	.	A	C	.	.	MAF_USDA=1.639
NC_035080.1	74093304	.	C	G	.	.	MAF_INRAE=33.544;MAF_USDA=24.118
NC_035080.1	74093373	.	G	A	.	.	MAF_INRAE=34.177;MAF_USDA=23.529
NC_035080.1	74093381	.	A	T	.	.	MAF_USDA=1.639
NC_035080.1	74093382	.	A	T	.	.	MAF_USDA=1.639
NC_035080.1	74093383	.	A	C	.	.	MAF_USDA=5.738
NC_035080.1	74093392	.	C	T	.	.	MAF_USDA=2.459
NC_035080.1	74093407	.	G	T	.	.	MAF_USDA=5.738
NC_035080.1	74093461	.	A	C	.	.	MAF_INRAE=34.81;MAF_USDA=24.118
NC_035080.1	74093494	.	A	C	.	.	MAF_INRAE=2.5
NC_035080.1	74093517	.	T	C	.	.	MAF_INRAE=34.177;MAF_USDA=24.118
NC_035080.1	74093543	.	T	C	.	.	MAF_USDA=1.639
NC_035080.1	74093645	.	A	C	.	.	MAF_INRAE=8.861;MAF_USDA=8.235
NC_035080.1	74093686	.	C	A	.	.	MAF_USDA=1.639
NC_035080.1	74093740	.	A	T	.	.	MAF_USDA=17.059
NC_035080.1	74093803	.	A	G	.	.	MAF_USDA=1.639
NC_035080.1	74093811	.	T	A	.	.	MAF_USDA=4.762
NC_035080.1	74093821	.	C	T	.	.	MAF_USDA=1.639
NC_035080.1	74093840	.	G	C	.	.	MAF_INRAE=5.263
NC_035080.1	74093883	.	C	A	.	.	MAF_USDA=18.033
NC_035080.1	74093884	.	C	T	.	.	MAF_USDA=4.098
NC_035080.1	74093944	.	A	C	.	.	MAF_INRAE=12.025;MAF_USDA=14.583
NC_035080.1	74093974	.	C	G	.	.	MAF_INRAE=31.646;MAF_USDA=24.706
NC_035080.1	74093981	.	T	G	.	.	MAF_INRAE=10.526;MAF_USDA=3.279
NC_035080.1	74094059	.	T	C	.	.	MAF_INRAE=2.5
NC_035080.1	74094139	.	T	A	.	.	MAF_USDA=20.588
NC_035080.1	74094147	.	T	G	.	.	MAF_INRAE=35.443;MAF_USDA=25.294
NC_035080.1	74094169	.	G	A	.	.	MAF_INRAE=10.127;MAF_USDA=2.459
NC_035080.1	74094256	.	T	C	.	.	MAF_USDA=2.459
NC_035080.1	74094264	.	T	C	.	.	MAF_INRAE=32.278;MAF_USDA=25.882
NC_035080.1	74094313	.	G	T	.	.	MAF_USDA=2.459
NC_035080.1	74094450	.	C	A	.	.	MAF_INRAE=34.177;MAF_USDA=24.706
NC_035080.1	74094539	.	G	A	.	.	MAF_USDA=5.738
NC_035080.1	74094610	.	C	A	.	.	MAF_USDA=2.459
NC_035080.1	74094694	.	G	T	.	.	MAF_USDA=2.083
NC_035080.1	74094750	.	C	A	.	.	MAF_USDA=18.75
NC_035080.1	74094803	.	T	G	.	.	MAF_USDA=6.522
NC_035080.1	74095257	.	T	A	.	.	MAF_USDA=5.172
NC_035080.1	74095259	.	A	G	.	.	MAF_USDA=10.345
NC_035080.1	74095277	.	A	T	.	.	MAF_USDA=15.833
NC_035080.1	74095314	.	G	A	.	.	MAF_USDA=8.197
NC_035080.1	74095391	.	A	G	.	.	MAF_USDA=2.459
NC_035080.1	74095439	.	G	A	.	.	MAF_USDA=3.279
NC_035080.1	74095472	.	C	T	.	.	MAF_USDA=2.459
NC_035080.1	74095480	.	A	G	.	.	MAF_USDA=4.098
NC_035080.1	74095483	.	T	A	.	.	MAF_INRAE=5.0
NC_035080.1	74095499	.	T	A	.	.	MAF_INRAE=5.0
NC_035080.1	74095514	.	A	G	.	.	MAF_INRAE=3.333
NC_035080.1	74095521	.	A	G	.	.	MAF_INRAE=1.667;MAF_USDA=5.738
NC_035080.1	74095524	.	T	A	.	.	MAF_USDA=4.918
NC_035080.1	74095533	.	A	G	.	.	MAF_USDA=1.639
NC_035080.1	74095555	.	A	G	.	.	MAF_USDA=4.918
NC_035080.1	74095641	.	A	T	.	.	MAF_USDA=2.459
NC_035080.1	74095645	.	T	G	.	.	MAF_USDA=9.016
NC_035080.1	74095697	.	T	G	.	.	MAF_INRAE=26.316;MAF_USDA=33.607
NC_035080.1	74095759	.	T	C	.	.	MAF_USDA=6.557
NC_035080.1	74095862	.	G	C	.	.	MAF_INRAE=2.5
NC_035080.1	74095883	.	A	G	.	.	MAF_USDA=47.826
NC_035080.1	74096715	.	C	A	.	.	MAF_USDA=1.667
NC_035080.1	74096779	.	A	G	.	.	MAF_INRAE=5.263
NC_035080.1	74096904	.	A	G	.	.	MAF_INRAE=10.526;MAF_USDA=9.836
NC_035080.1	74096937	.	A	T	.	.	MAF_USDA=3.279
NC_035080.1	74096958	.	C	A	.	.	MAF_INRAE=38.333;MAF_USDA=14.754
NC_035080.1	74096998	.	C	T	.	.	MAF_INRAE=1.667;MAF_USDA=6.557
NC_035080.1	74097056	.	C	A	.	.	MAF_INRAE=23.418;MAF_USDA=1.639
NC_035080.1	74097335	.	C	T	.	.	MAF_INRAE=10.526;MAF_USDA=4.762
NC_035080.1	74097350	.	C	A	.	.	MAF_INRAE=27.5;MAF_USDA=2.459
NC_035080.1	74097354	.	C	T	.	.	MAF_USDA=2.459
NC_035080.1	74097386	.	T	A	.	.	MAF_INRAE=9.494;MAF_USDA=11.475
NC_035080.1	74097541	.	A	C	.	.	MAF_USDA=5.738
NC_035080.1	74097565	.	C	T	.	.	MAF_INRAE=10.526
NC_035080.1	74097622	.	A	G	.	.	MAF_INRAE=1.667
NC_035080.1	74097646	.	G	T	.	.	MAF_INRAE=1.667
NC_035080.1	74097663	.	T	G	.	.	MAF_INRAE=1.667
NC_035080.1	74097669	.	A	G	.	.	MAF_INRAE=1.667
NC_035080.1	74097670	.	G	A	.	.	MAF_INRAE=1.667
NC_035080.1	74097674	.	C	T	.	.	MAF_INRAE=1.667
NC_035080.1	74097676	.	C	T	.	.	MAF_INRAE=1.667
NC_035080.1	74097725	.	T	A	.	.	MAF_INRAE=12.025;MAF_USDA=23.214
NC_035080.1	74097756	.	T	C	.	.	MAF_INRAE=41.667;MAF_USDA=34.167
NC_035080.1	74097824	.	T	A	.	.	MAF_INRAE=2.5
NC_035080.1	74097859	.	C	T	.	.	MAF_INRAE=43.038;MAF_USDA=28.824
NC_035080.1	74098015	.	A	C	.	.	MAF_USDA=21.311
NC_035080.1	74098018	.	G	A	.	.	MAF_INRAE=26.667;MAF_USDA=13.529
NC_035080.1	74098050	.	C	T	.	.	MAF_INRAE=7.5;MAF_USDA=2.459
NC_035080.1	74098076	.	C	T	.	.	MAF_USDA=2.459
NC_035080.1	74098139	.	C	G	.	.	MAF_USDA=9.016
NC_035080.1	74098214	.	A	C	.	.	MAF_INRAE=10.833
NC_035080.1	74098218	.	A	T	.	.	MAF_INRAE=5.833;MAF_USDA=6.557
NC_035080.1	74098236	.	G	A	.	.	MAF_USDA=7.143
NC_035080.1	74098417	.	A	T	.	.	MAF_INRAE=18.354;MAF_USDA=46.721
NC_035080.1	74098458	.	C	A	.	.	MAF_INRAE=18.354;MAF_USDA=46.721
NC_035080.1	74098470	.	T	C	.	.	MAF_INRAE=5.263
NC_035080.1	74098472	.	G	A	.	.	MAF_USDA=22.131
NC_035080.1	74098586	.	C	G	.	.	MAF_INRAE=10.526
NC_035080.1	74098593	.	T	A	.	.	MAF_USDA=3.279
NC_035080.1	74098594	.	T	A	.	.	MAF_USDA=25.41
NC_035080.1	74098601	.	T	A	.	.	MAF_USDA=35.246
NC_035080.1	74098611	.	T	C	.	.	MAF_USDA=7.377
NC_035080.1	74098613	.	A	T	.	.	MAF_USDA=8.197
NC_035080.1	74098682	.	C	T	.	.	MAF_INRAE=17.722;MAF_USDA=45.902
NC_035080.1	74098792	.	A	T	.	.	MAF_INRAE=32.278;MAF_USDA=4.098
NC_035080.1	74098842	.	T	G	.	.	MAF_INRAE=10.526
NC_035080.1	74098851	.	G	C	.	.	MAF_INRAE=10.526
NC_035080.1	74098931	.	A	G	.	.	MAF_USDA=23.77
NC_035080.1	74099000	.	G	A	.	.	MAF_INRAE=8.333;MAF_USDA=2.459
NC_035080.1	74099035	.	A	C	.	.	MAF_USDA=4.918
NC_035080.1	74099041	.	C	A	.	.	MAF_USDA=2.459
NC_035080.1	74099061	.	T	A	.	.	MAF_INRAE=24.684;MAF_USDA=1.639
NC_035080.1	74099088	.	T	C	.	.	MAF_INRAE=10.526
NC_035080.1	74099108	.	T	C	.	.	MAF_INRAE=17.089;MAF_USDA=24.59
NC_035080.1	74099129	.	T	C	.	.	MAF_INRAE=7.5;MAF_USDA=9.836
NC_035080.1	74099133	.	G	T	.	.	MAF_INRAE=10.526
NC_035080.1	74099142	.	A	G	.	.	MAF_USDA=1.639
NC_035080.1	74099171	.	G	T	.	.	MAF_USDA=1.639
NC_035080.1	74099250	.	C	G	.	.	MAF_INRAE=10.759;MAF_USDA=3.279
NC_035080.1	74099277	.	G	T	.	.	MAF_INRAE=10.526
NC_035080.1	74099344	.	T	C	.	.	MAF_USDA=4.098
NC_035080.1	74099462	.	T	A	.	.	MAF_INRAE=2.5
NC_035080.1	74099464	.	C	A	.	.	MAF_INRAE=42.405;MAF_USDA=50.0
NC_035080.1	74099571	.	C	A	.	.	MAF_INRAE=32.278;MAF_USDA=4.918
NC_035080.1	74099572	.	A	G	.	.	MAF_INRAE=30.833;MAF_USDA=4.918
NC_035080.1	74099673	.	G	A	.	.	MAF_INRAE=8.333;MAF_USDA=2.459
NC_035080.1	74099737	.	T	C	.	.	MAF_USDA=3.279
NC_035080.1	74099754	.	T	A	.	.	MAF_INRAE=1.667;MAF_USDA=10.656
NC_035080.1	74099790	.	G	A	.	.	MAF_USDA=2.459
NC_035080.1	74099823	.	G	A	.	.	MAF_INRAE=10.759;MAF_USDA=15.294
NC_035080.1	74099865	.	G	A	.	.	MAF_INRAE=11.392;MAF_USDA=25.0
NC_035080.1	74099906	.	T	A	.	.	MAF_USDA=21.765
NC_035080.1	74099919	.	T	A	.	.	MAF_USDA=28.824
NC_035080.1	74099946	.	A	T	.	.	MAF_USDA=7.5
NC_035080.1	74099952	.	T	A	.	.	MAF_USDA=1.639
NC_035080.1	74100031	.	A	T	.	.	MAF_USDA=2.459
NC_035080.1	74100032	.	G	T	.	.	MAF_USDA=2.459
NC_035080.1	74100053	.	T	A	.	.	MAF_USDA=1.639
NC_035080.1	74100095	.	T	C	.	.	MAF_INRAE=1.667;MAF_USDA=2.083
NC_035080.1	74100118	.	C	A	.	.	MAF_INRAE=41.772;MAF_USDA=21.176
NC_035080.1	74100135	.	C	T	.	.	MAF_INRAE=32.911;MAF_USDA=11.176
NC_035080.1	74100140	.	C	A	.	.	MAF_INRAE=39.241;MAF_USDA=18.824
NC_035080.1	74100161	.	C	T	.	.	MAF_USDA=13.529
NC_035080.1	74100206	.	C	T	.	.	MAF_USDA=6.557
NC_035080.1	74100221	.	A	T	.	.	MAF_USDA=18.75
NC_035080.1	74100234	.	C	T	.	.	MAF_INRAE=23.418;MAF_USDA=8.197
NC_035080.1	74100235	.	G	A	.	.	MAF_USDA=5.294
NC_035080.1	74100261	.	G	A	.	.	MAF_INRAE=8.333;MAF_USDA=8.824
NC_035080.1	74100277	.	C	A	.	.	MAF_INRAE=2.5
NC_035080.1	74100287	.	G	A	.	.	MAF_INRAE=44.937;MAF_USDA=18.75
NC_035080.1	74100303	.	A	G	.	.	MAF_INRAE=36.842;MAF_USDA=8.824
NC_035080.1	74100347	.	G	C	.	.	MAF_USDA=20.588
NC_035080.1	74100373	.	A	C	.	.	MAF_INRAE=5.263;MAF_USDA=16.471
NC_035080.1	74100389	.	G	A	.	.	MAF_INRAE=5.263;MAF_USDA=17.059
NC_035080.1	74100449	.	C	T	.	.	MAF_USDA=1.639
NC_035080.1	74100456	.	A	G	.	.	MAF_USDA=5.294
NC_035080.1	74100461	.	C	G	.	.	MAF_USDA=2.459
NC_035080.1	74100470	.	C	A	.	.	MAF_INRAE=2.5
NC_035080.1	74100491	.	G	T	.	.	MAF_INRAE=9.494;MAF_USDA=2.459
NC_035080.1	74100502	.	C	A	.	.	MAF_INRAE=2.632
NC_035080.1	74100517	.	T	A	.	.	MAF_INRAE=2.5
NC_035080.1	74100550	.	G	A	.	.	MAF_USDA=3.279
NC_035080.1	74100555	.	G	T	.	.	MAF_INRAE=3.333;MAF_USDA=12.5
NC_035080.1	74100582	.	C	G	.	.	MAF_USDA=8.197
NC_035080.1	74100612	.	G	C	.	.	MAF_INRAE=12.658;MAF_USDA=17.059
NC_035080.1	74100632	.	G	A	.	.	MAF_USDA=4.098
NC_035080.1	74100654	.	C	T	.	.	MAF_USDA=18.75
NC_035080.1	74100656	.	T	C	.	.	MAF_USDA=1.639
NC_035080.1	74100724	.	T	C	.	.	MAF_USDA=21.176
NC_035080.1	74100725	.	G	A	.	.	MAF_USDA=2.083
NC_035080.1	74100739	.	T	C	.	.	MAF_USDA=21.765
NC_035080.1	74100749	.	C	T	.	.	MAF_USDA=2.459
NC_035080.1	74100758	.	T	C	.	.	MAF_USDA=12.5
NC_035080.1	74100938	.	A	C	.	.	MAF_INRAE=8.333;MAF_USDA=6.471
NC_035080.1	74100940	.	T	G	.	.	MAF_INRAE=31.646;MAF_USDA=4.31
NC_035080.1	74101038	.	A	T	.	.	MAF_USDA=2.459
NC_035080.1	74101047	.	C	A	.	.	MAF_USDA=1.639
NC_035080.1	74101054	.	C	A	.	.	MAF_USDA=2.459
NC_035080.1	74101090	.	C	T	.	.	MAF_USDA=9.836
NC_035080.1	74101108	.	T	G	.	.	MAF_USDA=19.412
NC_035080.1	74101151	.	C	T	.	.	MAF_INRAE=37.975;MAF_USDA=17.647
NC_035080.1	74101207	.	C	T	.	.	MAF_USDA=1.639
NC_035080.1	74101246	.	A	C	.	.	MAF_INRAE=38.608;MAF_USDA=17.647
NC_035080.1	74101260	.	C	T	.	.	MAF_INRAE=5.263
NC_035080.1	74101359	.	G	T	.	.	MAF_USDA=7.059
NC_035080.1	74101385	.	T	C	.	.	MAF_INRAE=2.5
NC_035080.1	74101387	.	A	T	.	.	MAF_INRAE=10.526
NC_035080.1	74101404	.	C	A	.	.	MAF_INRAE=10.127;MAF_USDA=2.459
NC_035080.1	74101408	.	C	T	.	.	MAF_INRAE=2.5;MAF_USDA=3.279
NC_035080.1	74101417	.	C	G	.	.	MAF_INRAE=2.5
NC_035080.1	74101495	.	G	A	.	.	MAF_USDA=9.016
NC_035080.1	74101666	.	T	G	.	.	MAF_USDA=20.0
NC_035080.1	74101670	.	C	A	.	.	MAF_USDA=5.294
NC_035080.1	74101679	.	A	G	.	.	MAF_USDA=13.529
NC_035080.1	74101699	.	A	T	.	.	MAF_INRAE=3.333
NC_035080.1	74101704	.	C	A	.	.	MAF_USDA=5.294
NC_035080.1	74101839	.	T	A	.	.	MAF_INRAE=12.025;MAF_USDA=17.647
NC_035080.1	74101848	.	G	A	.	.	MAF_USDA=3.279
NC_035080.1	74101955	.	C	T	.	.	MAF_USDA=21.765
NC_035080.1	74101956	.	T	C	.	.	MAF_USDA=19.412
NC_035080.1	74102092	.	C	T	.	.	MAF_INRAE=10.127;MAF_USDA=2.459
NC_035080.1	74102185	.	G	T	.	.	MAF_USDA=8.197
NC_035080.1	74102186	.	C	T	.	.	MAF_INRAE=10.759;MAF_USDA=19.412
NC_035080.1	74102281	.	C	T	.	.	MAF_INRAE=10.526;MAF_USDA=1.765
NC_035080.1	74102388	.	C	G	.	.	MAF_INRAE=39.241
NC_035080.1	74102434	.	C	G	.	.	MAF_INRAE=36.842;MAF_USDA=16.667
NC_035080.1	74102531	.	T	C	.	.	MAF_USDA=3.279
NC_035080.1	74102649	.	C	T	.	.	MAF_INRAE=13.924;MAF_USDA=20.588
NC_035080.1	74102681	.	C	T	.	.	MAF_USDA=1.639
NC_035080.1	74102688	.	A	G	.	.	MAF_USDA=5.738
NC_035080.1	74102692	.	C	A	.	.	MAF_USDA=8.197
NC_035080.1	74102757	.	C	A	.	.	MAF_USDA=9.016
NC_035080.1	74102798	.	T	C	.	.	MAF_INRAE=2.5
NC_035080.1	74103112	.	G	A	.	.	MAF_INRAE=8.333;MAF_USDA=6.471
NC_035080.1	74103265	.	C	T	.	.	MAF_USDA=14.118
NC_035080.1	74103364	.	T	G	.	.	MAF_USDA=12.048
NC_035080.1	74103414	.	C	G	.	.	MAF_USDA=4.098
NC_035080.1	74103512	.	C	T	.	.	MAF_USDA=1.639
NC_035080.1	74103581	.	C	A	.	.	MAF_USDA=3.279
NC_035080.1	74103632	.	G	T	.	.	MAF_INRAE=43.671;MAF_USDA=21.176
NC_035080.1	74103654	.	A	C	.	.	MAF_USDA=16.471
NC_035080.1	74103764	.	T	C	.	.	MAF_INRAE=10.127;MAF_USDA=2.459
NC_035080.1	74103801	.	C	A	.	.	MAF_USDA=1.765
NC_035080.1	74104004	.	G	T	.	.	MAF_USDA=1.639
NC_035080.1	74104049	.	G	T	.	.	MAF_INRAE=12.025;MAF_USDA=17.647
NC_035080.1	74104071	.	G	T	.	.	MAF_USDA=1.176
NC_035080.1	74104088	.	T	A	.	.	MAF_USDA=1.639
NC_035080.1	74104089	.	T	A	.	.	MAF_USDA=6.471
NC_035080.1	74104090	.	T	A	.	.	MAF_INRAE=12.025;MAF_USDA=24.706
NC_035080.1	74104091	.	A	T	.	.	MAF_INRAE=41.772;MAF_USDA=34.706
NC_035080.1	74104125	.	A	C	.	.	MAF_USDA=5.882
NC_035080.1	74104192	.	G	C	.	.	MAF_INRAE=10.526
NC_035080.1	74104201	.	A	T	.	.	MAF_USDA=2.459
NC_035080.1	74104218	.	G	A	.	.	MAF_INRAE=2.5
NC_035080.1	74104418	.	T	C	.	.	MAF_INRAE=11.392;MAF_USDA=10.656
NC_035080.1	74104419	.	G	A	.	.	MAF_INRAE=13.333;MAF_USDA=10.656
NC_035080.1	74104474	.	G	T	.	.	MAF_INRAE=10.526;MAF_USDA=12.5
NC_035080.1	74104493	.	C	A	.	.	MAF_USDA=1.667
NC_035080.1	74104494	.	C	A	.	.	MAF_INRAE=10.526;MAF_USDA=1.19
NC_035080.1	74104624	.	C	G	.	.	MAF_USDA=5.294
NC_035080.1	74104625	.	C	A	.	.	MAF_USDA=5.294
NC_035080.1	74104719	.	T	A	.	.	MAF_USDA=5.882
NC_035080.1	74104911	.	G	A	.	.	MAF_USDA=6.471
NC_035080.1	74104950	.	A	G	.	.	MAF_USDA=1.176
NC_035080.1	74105072	.	T	C	.	.	MAF_USDA=2.459
NC_035080.1	74105104	.	G	T	.	.	MAF_USDA=1.639
NC_035080.1	74105238	.	G	A	.	.	MAF_INRAE=12.658;MAF_USDA=17.647
NC_035080.1	74105239	.	A	G	.	.	MAF_INRAE=15.0;MAF_USDA=17.647
NC_035080.1	74105246	.	G	A	.	.	MAF_INRAE=12.658;MAF_USDA=14.583
NC_035080.1	74105291	.	C	A	.	.	MAF_INRAE=38.608
NC_035080.1	74105501	.	T	C	.	.	MAF_INRAE=2.5
NC_035080.1	74105560	.	T	C	.	.	MAF_USDA=3.279
NC_035080.1	74105567	.	A	T	.	.	MAF_USDA=1.639
NC_035080.1	74105605	.	T	C	.	.	MAF_INRAE=43.671;MAF_USDA=21.765
NC_035080.1	74105628	.	G	A	.	.	MAF_USDA=8.197
NC_035080.1	74105636	.	T	C	.	.	MAF_USDA=5.294
NC_035080.1	74105676	.	A	C	.	.	MAF_USDA=9.016
NC_035080.1	74105688	.	G	A	.	.	MAF_INRAE=5.263
NC_035080.1	74105724	.	G	A	.	.	MAF_USDA=7.377
NC_035080.1	74105735	.	G	T	.	.	MAF_INRAE=10.759;MAF_USDA=4.706
NC_035080.1	74105763	.	T	C	.	.	MAF_INRAE=12.025;MAF_USDA=18.235
NC_035080.1	74105851	.	A	C	.	.	MAF_USDA=7.377
NC_035080.1	74105853	.	A	C	.	.	MAF_USDA=7.377
NC_035080.1	74105880	.	G	T	.	.	MAF_INRAE=12.658;MAF_USDA=17.647
NC_035080.1	74105915	.	G	T	.	.	MAF_USDA=9.412
NC_035080.1	74105947	.	C	G	.	.	MAF_USDA=5.882
NC_035080.1	74106002	.	A	C	.	.	MAF_USDA=7.377
NC_035080.1	74106065	.	C	T	.	.	MAF_INRAE=11.392;MAF_USDA=18.235
NC_035080.1	74106099	.	T	G	.	.	MAF_USDA=8.333
NC_035080.1	74106165	.	G	T	.	.	MAF_INRAE=12.658;MAF_USDA=29.412
NC_035080.1	74106257	.	G	T	.	.	MAF_INRAE=2.5
NC_035080.1	74106275	.	C	T	.	.	MAF_USDA=5.738
NC_035080.1	74106331	.	C	T	.	.	MAF_INRAE=12.025;MAF_USDA=19.412
NC_035080.1	74106405	.	C	T	.	.	MAF_INRAE=9.494;MAF_USDA=2.5
NC_035080.1	74106419	.	G	A	.	.	MAF_USDA=5.357
NC_035080.1	74106465	.	T	C	.	.	MAF_USDA=1.786
NC_035080.1	74106471	.	T	C	.	.	MAF_INRAE=37.975;MAF_USDA=28.571
NC_035080.1	74106481	.	T	C	.	.	MAF_USDA=4.167
NC_035080.1	74106484	.	T	A	.	.	MAF_USDA=5.357
NC_035080.1	74106503	.	G	T	.	.	MAF_INRAE=1.667;MAF_USDA=8.333
NC_035080.1	74106580	.	G	A	.	.	MAF_INRAE=10.127;MAF_USDA=2.5
NC_035080.1	74106605	.	T	C	.	.	MAF_INRAE=32.278;MAF_USDA=7.647
NC_035080.1	74110953	.	T	G	.	.	MAF_INRAE=36.842
NC_035080.1	74110966	.	A	C	.	.	MAF_INRAE=36.842;MAF_USDA=25.882
NC_035080.1	74110981	.	G	C	.	.	MAF_INRAE=2.5;MAF_USDA=10.0
NC_035080.1	74110990	.	A	T	.	.	MAF_USDA=5.738
NC_035080.1	74111002	.	A	C	.	.	MAF_INRAE=13.924;MAF_USDA=24.405
NC_035080.1	74111010	.	C	T	.	.	MAF_INRAE=10.526;MAF_USDA=2.083
NC_035080.1	74111057	.	T	G	.	.	MAF_INRAE=48.101;MAF_USDA=46.471
NC_035080.1	74111088	.	T	A	.	.	MAF_INRAE=5.263;MAF_USDA=1.765
NC_035080.1	74111138	.	T	C	.	.	MAF_INRAE=47.468;MAF_USDA=45.882
NC_035080.1	74111141	.	T	C	.	.	MAF_INRAE=44.167;MAF_USDA=45.882
NC_035080.1	74111178	.	C	T	.	.	MAF_INRAE=2.5;MAF_USDA=6.471
NC_035080.1	74111210	.	C	G	.	.	MAF_USDA=2.459
NC_035080.1	74111245	.	C	G	.	.	MAF_USDA=5.882
NC_035080.1	74111247	.	C	A	.	.	MAF_USDA=12.941
NC_035080.1	74111252	.	G	A	.	.	MAF_INRAE=5.263
NC_035080.1	74111299	.	C	T	.	.	MAF_INRAE=38.333;MAF_USDA=17.647
NC_035080.1	74111324	.	G	A	.	.	MAF_USDA=6.557
NC_035080.1	74111464	.	A	C	.	.	MAF_USDA=6.557
NC_035080.1	74111479	.	C	A	.	.	MAF_USDA=8.197
NC_035080.1	74111480	.	C	T	.	.	MAF_INRAE=11.392;MAF_USDA=3.279
NC_035080.1	74111481	.	A	G	.	.	MAF_INRAE=6.667;MAF_USDA=3.279
NC_035080.1	74111483	.	T	C	.	.	MAF_INRAE=6.667;MAF_USDA=4.098
NC_035080.1	74111597	.	G	A	.	.	MAF_INRAE=37.975;MAF_USDA=17.647
NC_035080.1	74111603	.	A	G	.	.	MAF_USDA=1.639
NC_035080.1	74111653	.	C	T	.	.	MAF_USDA=3.279
NC_035080.1	74111672	.	A	G	.	.	MAF_INRAE=50.0;MAF_USDA=40.588
NC_035080.1	74111746	.	G	T	.	.	MAF_USDA=1.639
NC_035080.1	74111756	.	C	A	.	.	MAF_USDA=10.588
NC_035080.1	74111870	.	A	G	.	.	MAF_USDA=4.918
NC_035080.1	74111979	.	C	T	.	.	MAF_USDA=2.459
NC_035080.1	74112002	.	A	G	.	.	MAF_INRAE=11.392;MAF_USDA=17.647
NC_035080.1	74112409	.	A	G	.	.	MAF_INRAE=15.789;MAF_USDA=8.824
NC_035080.1	74112434	.	G	A	.	.	MAF_INRAE=2.5;MAF_USDA=5.738
NC_035080.1	74112460	.	A	G	.	.	MAF_INRAE=15.19;MAF_USDA=18.235
NC_035080.1	74112520	.	T	C	.	.	MAF_USDA=1.639
NC_035080.1	74112616	.	A	G	.	.	MAF_INRAE=40.506;MAF_USDA=33.529
NC_035080.1	74112634	.	C	T	.	.	MAF_USDA=4.098
NC_035080.1	74112666	.	G	T	.	.	MAF_INRAE=5.263;MAF_USDA=7.059
NC_035080.1	74112707	.	C	T	.	.	MAF_INRAE=12.025
NC_035080.1	74112810	.	C	T	.	.	MAF_INRAE=3.797;MAF_USDA=5.294
NC_035080.1	74112819	.	C	T	.	.	MAF_INRAE=2.5
NC_035080.1	74112888	.	T	A	.	.	MAF_USDA=1.639
NC_035080.1	74112906	.	C	A	.	.	MAF_INRAE=2.5;MAF_USDA=4.098
NC_035080.1	74112955	.	T	C	.	.	MAF_INRAE=15.19;MAF_USDA=19.643
NC_035080.1	74112963	.	C	T	.	.	MAF_USDA=1.765
NC_035080.1	74113020	.	G	C	.	.	MAF_INRAE=15.19;MAF_USDA=1.667
NC_035080.1	74113048	.	G	A	.	.	MAF_INRAE=2.5;MAF_USDA=3.279
NC_035080.1	74113109	.	A	T	.	.	MAF_USDA=1.639
NC_035080.1	74113167	.	A	G	.	.	MAF_USDA=1.639
NC_035080.1	74113192	.	G	C	.	.	MAF_USDA=2.459
NC_035080.1	74113325	.	C	G	.	.	MAF_INRAE=15.19;MAF_USDA=10.656
NC_035080.1	74113386	.	T	A	.	.	MAF_USDA=2.542
NC_035080.1	74113413	.	G	C	.	.	MAF_INRAE=21.053
NC_035080.1	74113545	.	C	A	.	.	MAF_INRAE=5.263;MAF_USDA=13.115
NC_035080.1	74113619	.	C	G	.	.	MAF_INRAE=15.789
NC_035080.1	74113672	.	T	G	.	.	MAF_INRAE=42.105;MAF_USDA=48.824
NC_035080.1	74113706	.	T	G	.	.	MAF_USDA=6.25
NC_035080.1	74113740	.	C	T	.	.	MAF_USDA=8.333
NC_035080.1	74113748	.	C	A	.	.	MAF_USDA=7.059
NC_035080.1	74113811	.	C	T	.	.	MAF_USDA=2.5
NC_035080.1	74113908	.	C	T	.	.	MAF_USDA=2.5
NC_035080.1	74113909	.	G	A	.	.	MAF_INRAE=37.342;MAF_USDA=32.143
NC_035080.1	74114005	.	T	C	.	.	MAF_INRAE=34.177;MAF_USDA=34.706
NC_035080.1	74114025	.	T	C	.	.	MAF_USDA=3.279
NC_035080.1	74114108	.	G	A	.	.	MAF_USDA=4.098
NC_035080.1	74114139	.	G	T	.	.	MAF_USDA=3.279
NC_035080.1	74114198	.	G	A	.	.	MAF_INRAE=34.81;MAF_USDA=30.588
NC_035080.1	74114208	.	G	A	.	.	MAF_INRAE=2.5
NC_035080.1	74114313	.	A	T	.	.	MAF_USDA=2.083
NC_035080.1	74114319	.	T	A	.	.	MAF_USDA=4.167
NC_035080.1	74114359	.	T	C	.	.	MAF_USDA=41.667
NC_035080.1	74114378	.	C	T	.	.	MAF_INRAE=32.5;MAF_USDA=29.167
NC_035080.1	74114397	.	T	C	.	.	MAF_USDA=5.738
NC_035080.1	74114407	.	A	C	.	.	MAF_INRAE=34.81;MAF_USDA=29.412
NC_035080.1	74114435	.	A	T	.	.	MAF_INRAE=36.709;MAF_USDA=41.176
NC_035080.1	74114439	.	A	G	.	.	MAF_USDA=1.176
NC_035080.1	74114509	.	G	A	.	.	MAF_INRAE=10.127;MAF_USDA=2.459
NC_035080.1	74114520	.	A	T	.	.	MAF_INRAE=2.5
NC_035080.1	74114569	.	A	T	.	.	MAF_INRAE=2.5
NC_035080.1	74114637	.	A	G	.	.	MAF_INRAE=36.709;MAF_USDA=42.353
NC_035080.1	74114705	.	A	G	.	.	MAF_USDA=4.918
NC_035080.1	74114715	.	G	A	.	.	MAF_INRAE=15.19;MAF_USDA=9.412
NC_035080.1	74114801	.	G	A	.	.	MAF_USDA=2.5
NC_035080.1	74114813	.	T	G	.	.	MAF_INRAE=2.5
NC_035080.1	74114844	.	A	G	.	.	MAF_INRAE=2.5
NC_035080.1	74114865	.	C	T	.	.	MAF_INRAE=2.5
NC_035080.1	74114882	.	A	G	.	.	MAF_INRAE=2.5
NC_035080.1	74115028	.	A	T	.	.	MAF_USDA=3.279
NC_035080.1	74115037	.	A	C	.	.	MAF_USDA=3.279
NC_035080.1	74115053	.	A	T	.	.	MAF_INRAE=40.506;MAF_USDA=25.294
NC_035080.1	74115058	.	A	C	.	.	MAF_USDA=4.098
NC_035080.1	74115061	.	T	G	.	.	MAF_INRAE=41.667;MAF_USDA=25.294
NC_035080.1	74115091	.	G	T	.	.	MAF_INRAE=3.797;MAF_USDA=28.235
NC_035080.1	74115093	.	T	A	.	.	MAF_INRAE=3.333;MAF_USDA=27.647
NC_035080.1	74115114	.	T	A	.	.	MAF_INRAE=2.5
NC_035080.1	74115121	.	T	C,A	.	.	MAF_INRAE=24.684;MAF_USDA=43.529
NC_035080.1	74115138	.	C	T	.	.	MAF_INRAE=2.5
NC_035080.1	74115139	.	A	G	.	.	MAF_INRAE=2.5;MAF_USDA=1.639
NC_035080.1	74115140	.	A	T	.	.	MAF_INRAE=24.051;MAF_USDA=12.353
NC_035080.1	74115153	.	T	A	.	.	MAF_INRAE=3.797;MAF_USDA=12.295
NC_035080.1	74115239	.	G	T,*	.	.	MAF_INRAE=23.418;MAF_USDA=4.918
NC_035080.1	74115240	.	T	G	.	.	MAF_INRAE=29.167;MAF_USDA=4.918
NC_035080.1	74115314	.	G	T	.	.	MAF_INRAE=2.5
NC_035080.1	74115315	.	G	A	.	.	MAF_INRAE=15.19;MAF_USDA=10.0
NC_035080.1	74115337	.	G	A	.	.	MAF_INRAE=34.177;MAF_USDA=29.167
NC_035080.1	74115361	.	C	T	.	.	MAF_INRAE=15.19;MAF_USDA=10.588
NC_035080.1	74115401	.	G	A	.	.	MAF_USDA=2.459
NC_035080.1	74115448	.	T	C	.	.	MAF_USDA=31.25
NC_035080.1	74115528	.	G	T	.	.	MAF_USDA=47.917
NC_035080.1	74115668	.	A	G	.	.	MAF_USDA=25.904
NC_035080.1	74115701	.	T	C	.	.	MAF_USDA=2.459
NC_035080.1	74115712	.	T	C	.	.	MAF_USDA=8.197
NC_035080.1	74115713	.	A	G	.	.	MAF_USDA=8.197
NC_035080.1	74115788	.	T	C	.	.	MAF_INRAE=3.797;MAF_USDA=5.294
NC_035080.1	74115799	.	A	C	.	.	MAF_USDA=1.639
NC_035080.1	74115855	.	C	G	.	.	MAF_INRAE=41.667
NC_035080.1	74115880	.	C	T	.	.	MAF_INRAE=41.772;MAF_USDA=24.405
NC_035080.1	74115920	.	T	A	.	.	MAF_USDA=10.714
NC_035080.1	74115932	.	T	C	.	.	MAF_USDA=2.5
NC_035080.1	74115949	.	G	A	.	.	MAF_USDA=3.333
NC_035080.1	74115992	.	A	C	.	.	MAF_USDA=14.118
NC_035080.1	74116012	.	C	T	.	.	MAF_USDA=32.941
NC_035080.1	74116046	.	C	T	.	.	MAF_USDA=1.639
NC_035080.1	74117428	.	G	A	.	.	MAF_USDA=2.459
NC_035080.1	74117547	.	C	T	.	.	MAF_USDA=4.167
NC_035080.1	74117575	.	C	T	.	.	MAF_USDA=6.557
NC_035080.1	74117633	.	C	T	.	.	MAF_USDA=1.639
NC_035080.1	74117726	.	G	T	.	.	MAF_INRAE=11.392;MAF_USDA=3.279
NC_035080.1	74117847	.	G	T	.	.	MAF_USDA=3.279
NC_035080.1	74117889	.	C	T	.	.	MAF_USDA=4.098
NC_035080.1	74117970	.	A	G	.	.	MAF_USDA=1.639
NC_035080.1	74118118	.	T	C	.	.	MAF_USDA=6.471
NC_035080.1	74118129	.	C	A	.	.	MAF_INRAE=1.667;MAF_USDA=7.647
NC_035080.1	74118134	.	A	C	.	.	MAF_USDA=3.279
NC_035080.1	74118181	.	C	A	.	.	MAF_INRAE=1.667;MAF_USDA=7.647
NC_035080.1	74118185	.	T	C	.	.	MAF_INRAE=1.667;MAF_USDA=1.639
NC_035080.1	74118187	.	T	A	.	.	MAF_INRAE=1.667;MAF_USDA=1.639
NC_035080.1	74118216	.	G	A	.	.	MAF_USDA=5.738
NC_035080.1	74118268	.	C	A	.	.	MAF_USDA=4.098
NC_035080.1	74118335	.	C	A	.	.	MAF_INRAE=21.519;MAF_USDA=20.0
NC_035080.1	74118373	.	A	C	.	.	MAF_INRAE=10.526;MAF_USDA=4.118
NC_035080.1	74118374	.	G	T	.	.	MAF_INRAE=5.263
NC_035080.1	74118402	.	C	A	.	.	MAF_USDA=6.471
NC_035080.1	74118404	.	A	T	.	.	MAF_USDA=6.471
NC_035080.1	74118439	.	G	T	.	.	MAF_INRAE=5.263;MAF_USDA=9.412
NC_035080.1	74118449	.	G	A	.	.	MAF_USDA=14.583
NC_035080.1	74120372	.	T	C	.	.	MAF_INRAE=10.526
NC_035080.1	74120377	.	T	G	.	.	MAF_USDA=11.475
NC_035080.1	74120409	.	C	T	.	.	MAF_USDA=2.941
NC_035080.1	74120478	.	T	A	.	.	MAF_INRAE=5.263;MAF_USDA=3.529
NC_035080.1	74120490	.	C	G	.	.	MAF_USDA=5.294
NC_035080.1	74120494	.	G	A	.	.	MAF_INRAE=15.789
NC_035080.1	74120505	.	T	C	.	.	MAF_USDA=8.824
NC_035080.1	74120515	.	T	A	.	.	MAF_INRAE=26.316;MAF_USDA=2.459
NC_035080.1	74120521	.	G	T	.	.	MAF_INRAE=48.101;MAF_USDA=33.529
NC_035080.1	74120674	.	A	T	.	.	MAF_INRAE=1.667
NC_035080.1	74120697	.	A	G	.	.	MAF_INRAE=39.873;MAF_USDA=24.706
NC_035080.1	74120699	.	C	T	.	.	MAF_INRAE=8.333;MAF_USDA=11.176
NC_035080.1	74120703	.	G	A	.	.	MAF_USDA=6.25
NC_035080.1	74120724	.	A	T	.	.	MAF_INRAE=37.342;MAF_USDA=18.824
NC_035080.1	74120955	.	A	T	.	.	MAF_USDA=4.098
NC_035080.1	74120961	.	T	A	.	.	MAF_INRAE=35.443;MAF_USDA=47.647
NC_035080.1	74121111	.	C	T	.	.	MAF_INRAE=36.076;MAF_USDA=8.824
NC_035080.1	74121161	.	C	T	.	.	MAF_INRAE=24.051;MAF_USDA=10.0
NC_035080.1	74121216	.	G	C	.	.	MAF_INRAE=36.076;MAF_USDA=9.412
NC_035080.1	74121242	.	T	C	.	.	MAF_INRAE=24.684;MAF_USDA=5.882
NC_035080.1	74121248	.	A	G	.	.	MAF_INRAE=12.025
NC_035080.1	74121251	.	A	G	.	.	MAF_USDA=4.098
NC_035080.1	74121254	.	A	C	.	.	MAF_INRAE=13.291;MAF_USDA=4.098
NC_035080.1	74121258	.	C	T	.	.	MAF_INRAE=11.392;MAF_USDA=8.197
NC_035080.1	74121286	.	A	T	.	.	MAF_INRAE=24.051;MAF_USDA=44.706
NC_035080.1	74121296	.	A	G	.	.	MAF_USDA=4.918
NC_035080.1	74121328	.	A	C	.	.	MAF_USDA=3.279
NC_035080.1	74121353	.	A	T	.	.	MAF_USDA=1.639
NC_035080.1	74121410	.	T	G	.	.	MAF_INRAE=14.167
NC_035080.1	74121563	.	A	G	.	.	MAF_USDA=6.667
NC_035080.1	74121589	.	C	G	.	.	MAF_USDA=1.667
NC_035080.1	74121639	.	G	T	.	.	MAF_USDA=3.333
NC_035080.1	74121650	.	G	A	.	.	MAF_USDA=5.952
NC_035080.1	74121671	.	C	T	.	.	MAF_USDA=1.667
NC_035080.1	74121675	.	G	A	.	.	MAF_USDA=1.667
NC_035080.1	74121754	.	A	G	.	.	MAF_USDA=1.667
NC_035080.1	74121877	.	G	T	.	.	MAF_USDA=3.571
NC_035080.1	74121919	.	T	G	.	.	MAF_INRAE=24.051;MAF_USDA=48.81
NC_035080.1	74121997	.	A	G	.	.	MAF_USDA=6.557
NC_035080.1	74122038	.	G	A	.	.	MAF_INRAE=13.924;MAF_USDA=5.882
NC_035080.1	74122115	.	T	G	.	.	MAF_USDA=2.459
NC_035080.1	74122116	.	A	C	.	.	MAF_USDA=3.279
NC_035080.1	74122225	.	C	G	.	.	MAF_INRAE=15.789;MAF_USDA=45.882
NC_035080.1	74122264	.	C	T	.	.	MAF_USDA=1.639
NC_035080.1	74122274	.	C	T	.	.	MAF_INRAE=11.392;MAF_USDA=1.639
NC_035080.1	74122382	.	G	A	.	.	MAF_USDA=3.333
NC_035080.1	74122467	.	A	G	.	.	MAF_USDA=2.459
NC_035080.1	74122468	.	A	C	.	.	MAF_USDA=2.5
NC_035080.1	74122623	.	A	G	.	.	MAF_USDA=20.833
NC_035080.1	74123353	.	C	A	.	.	MAF_INRAE=5.263
NC_035080.1	74123364	.	C	T	.	.	MAF_INRAE=47.368;MAF_USDA=25.0
NC_035080.1	74123369	.	G	A	.	.	MAF_INRAE=5.263
NC_035080.1	74123375	.	G	A	.	.	MAF_INRAE=5.263
NC_035080.1	74123381	.	G	A	.	.	MAF_INRAE=5.263
NC_035080.1	74123398	.	C	T	.	.	MAF_INRAE=47.368;MAF_USDA=22.917
NC_035080.1	74123429	.	G	T	.	.	MAF_INRAE=36.842;MAF_USDA=26.506
NC_035080.1	74123455	.	A	T	.	.	MAF_USDA=8.197
NC_035080.1	74123577	.	T	C	.	.	MAF_USDA=3.571
NC_035080.1	74123612	.	T	C	.	.	MAF_INRAE=13.924;MAF_USDA=5.882
NC_035080.1	74123654	.	C	T	.	.	MAF_INRAE=39.873;MAF_USDA=27.059
NC_035080.1	74123681	.	C	A	.	.	MAF_INRAE=6.962;MAF_USDA=6.471
NC_035080.1	74123770	.	G	A	.	.	MAF_INRAE=3.797;MAF_USDA=5.294
NC_035080.1	74123802	.	G	A	.	.	MAF_INRAE=5.263;MAF_USDA=6.471
NC_035080.1	74123803	.	A	T	.	.	MAF_USDA=1.639
NC_035080.1	74123808	.	C	A	.	.	MAF_INRAE=26.316;MAF_USDA=2.459
NC_035080.1	74123809	.	C	T	.	.	MAF_USDA=7.377
NC_035080.1	74123839	.	C	T	.	.	MAF_USDA=1.639
NC_035080.1	74123928	.	G	T	.	.	MAF_INRAE=7.595;MAF_USDA=10.0
NC_035080.1	74123941	.	A	T	.	.	MAF_USDA=2.5
NC_035080.1	74124012	.	G	A	.	.	MAF_USDA=6.557
NC_035080.1	74124076	.	C	A	.	.	MAF_INRAE=3.797;MAF_USDA=10.0
NC_035080.1	74124101	.	A	T	.	.	MAF_INRAE=3.797;MAF_USDA=10.588
NC_035080.1	74124135	.	C	G	.	.	MAF_INRAE=11.392;MAF_USDA=9.016
NC_035080.1	74124147	.	T	A	.	.	MAF_USDA=5.738
NC_035080.1	74124161	.	T	C	.	.	MAF_USDA=1.639
NC_035080.1	74124178	.	C	G	.	.	MAF_INRAE=36.709;MAF_USDA=13.529
NC_035080.1	74124240	.	T	G	.	.	MAF_USDA=6.557
NC_035080.1	74124359	.	T	A	.	.	MAF_USDA=3.279
NC_035080.1	74124378	.	A	C	.	.	MAF_USDA=5.738
NC_035080.1	74124418	.	C	A	.	.	MAF_USDA=6.557
NC_035080.1	74124482	.	A	T	.	.	MAF_INRAE=2.532;MAF_USDA=27.647
NC_035080.1	74124500	.	G	T	.	.	MAF_INRAE=11.392;MAF_USDA=2.459
NC_035080.1	74124504	.	C	T	.	.	MAF_INRAE=40.833;MAF_USDA=23.529
NC_035080.1	74124505	.	T	A	.	.	MAF_USDA=4.098
NC_035080.1	74124513	.	A	C	.	.	MAF_USDA=4.098
NC_035080.1	74124516	.	T	C	.	.	MAF_USDA=4.098
NC_035080.1	74124519	.	G	A	.	.	MAF_USDA=4.098
NC_035080.1	74124529	.	T	A	.	.	MAF_USDA=4.118
NC_035080.1	74124530	.	T	C	.	.	MAF_USDA=4.118
NC_035080.1	74124566	.	C	T	.	.	MAF_USDA=9.639
NC_035080.1	74124585	.	G	T	.	.	MAF_USDA=1.639
NC_035080.1	74124593	.	T	C	.	.	MAF_INRAE=13.291;MAF_USDA=20.0
NC_035080.1	74124595	.	A	C	.	.	MAF_INRAE=1.667;MAF_USDA=28.824
NC_035080.1	74124616	.	T	C	.	.	MAF_INRAE=7.595;MAF_USDA=10.0
NC_035080.1	74124629	.	T	C	.	.	MAF_USDA=10.417
NC_035080.1	74124630	.	G	A	.	.	MAF_USDA=10.417
NC_035080.1	74124631	.	C	G	.	.	MAF_USDA=8.197
NC_035080.1	74124633	.	G	A	.	.	MAF_USDA=5.738
NC_035080.1	74124637	.	C	A	.	.	MAF_INRAE=29.114;MAF_USDA=13.529
NC_035080.1	74124638	.	A	G	.	.	MAF_INRAE=35.0;MAF_USDA=13.529
NC_035080.1	74124644	.	G	A	.	.	MAF_INRAE=47.368;MAF_USDA=35.882
NC_035080.1	74124651	.	A	T	.	.	MAF_USDA=1.639
NC_035080.1	74124652	.	G	A	.	.	MAF_USDA=3.279
NC_035080.1	74124657	.	G	A	.	.	MAF_INRAE=34.177;MAF_USDA=22.917
NC_035080.1	74124662	.	A	T	.	.	MAF_INRAE=34.177;MAF_USDA=22.917
NC_035080.1	74124668	.	G	T	.	.	MAF_INRAE=40.506;MAF_USDA=23.529
NC_035080.1	74124670	.	T	C	.	.	MAF_USDA=2.459
NC_035080.1	74124671	.	T	G	.	.	MAF_USDA=5.294
NC_035080.1	74124687	.	C	T	.	.	MAF_INRAE=30.833;MAF_USDA=18.824
NC_035080.1	74124688	.	G	A	.	.	MAF_INRAE=40.506;MAF_USDA=24.706
NC_035080.1	74124691	.	A	G	.	.	MAF_INRAE=41.667;MAF_USDA=21.176
NC_035080.1	74124694	.	A	T	.	.	MAF_USDA=4.118
NC_035080.1	74124699	.	T	A	.	.	MAF_USDA=7.377
NC_035080.1	74124701	.	T	C	.	.	MAF_USDA=4.098
NC_035080.1	74124704	.	T	A	.	.	MAF_INRAE=24.684;MAF_USDA=48.235
NC_035080.1	74124723	.	G	T	.	.	MAF_INRAE=41.667;MAF_USDA=27.059
NC_035080.1	74124746	.	G	C	.	.	MAF_INRAE=40.0;MAF_USDA=25.294
NC_035080.1	74124758	.	C	T	.	.	MAF_INRAE=40.0;MAF_USDA=27.059
NC_035080.1	74124772	.	A	C	.	.	MAF_INRAE=32.5;MAF_USDA=14.118
NC_035080.1	74124954	.	A	T	.	.	MAF_INRAE=36.076;MAF_USDA=15.294
NC_035080.1	74125035	.	A	C	.	.	MAF_INRAE=8.228;MAF_USDA=6.471
NC_035080.1	74125040	.	C	A	.	.	MAF_USDA=1.639
NC_035080.1	74125058	.	C	T	.	.	MAF_INRAE=13.291;MAF_USDA=7.059
NC_035080.1	74125066	.	C	T	.	.	MAF_INRAE=13.291;MAF_USDA=6.471
NC_035080.1	74125104	.	G	A	.	.	MAF_INRAE=39.873;MAF_USDA=18.824
NC_035080.1	74125105	.	C	T	.	.	MAF_INRAE=36.076;MAF_USDA=8.824
NC_035080.1	74125149	.	C	T	.	.	MAF_INRAE=32.278;MAF_USDA=7.647
NC_035080.1	74125186	.	A	T	.	.	MAF_USDA=4.706
NC_035080.1	74125236	.	C	T	.	.	MAF_USDA=2.941
NC_035080.1	74125318	.	T	C	.	.	MAF_INRAE=36.076;MAF_USDA=37.059
NC_035080.1	74125322	.	A	C	.	.	MAF_USDA=10.0
NC_035080.1	74125454	.	G	T	.	.	MAF_USDA=11.475
NC_035080.1	74125563	.	C	G	.	.	MAF_INRAE=35.443;MAF_USDA=8.235
NC_035080.1	74125584	.	C	A	.	.	MAF_USDA=2.5
NC_035080.1	74125741	.	A	T	.	.	MAF_INRAE=2.532;MAF_USDA=18.235
NC_035080.1	74125826	.	A	C	.	.	MAF_INRAE=35.443;MAF_USDA=34.706
NC_035080.1	74125908	.	T	C	.	.	MAF_USDA=7.059
NC_035080.1	74125914	.	T	C	.	.	MAF_USDA=2.459
NC_035080.1	74125938	.	C	A	.	.	MAF_USDA=2.542
NC_035080.1	74126100	.	A	G	.	.	MAF_USDA=10.833
NC_035080.1	74126239	.	G	T	.	.	MAF_USDA=2.5
NC_035080.1	74126385	.	T	A	.	.	MAF_USDA=6.548
NC_035080.1	74126400	.	C	T	.	.	MAF_INRAE=39.241;MAF_USDA=23.214
NC_035080.1	74126417	.	A	G	.	.	MAF_USDA=1.667
NC_035080.1	74126547	.	C	T	.	.	MAF_INRAE=32.5;MAF_USDA=25.0
NC_035080.1	74126562	.	T	C	.	.	MAF_INRAE=32.5;MAF_USDA=25.0
NC_035080.1	74126596	.	G	A	.	.	MAF_USDA=1.667
NC_035080.1	74126721	.	G	A	.	.	MAF_USDA=28.571
NC_035080.1	74126722	.	G	A	.	.	MAF_USDA=29.167
NC_035080.1	74126757	.	G	A	.	.	MAF_USDA=3.279
NC_035080.1	74126819	.	C	T	.	.	MAF_USDA=13.115
NC_035080.1	74126928	.	G	A	.	.	MAF_USDA=22.917
NC_035080.1	74126962	.	T	A	.	.	MAF_USDA=19.048
NC_035080.1	74128735	.	T	A	.	.	MAF_USDA=16.471
NC_035080.1	74128745	.	T	A	.	.	MAF_USDA=1.639
NC_035080.1	74128746	.	C	T	.	.	MAF_USDA=1.639
NC_035080.1	74128914	.	T	G	.	.	MAF_USDA=4.098
NC_035080.1	74128916	.	C	A	.	.	MAF_INRAE=15.789;MAF_USDA=28.235
NC_035080.1	74131901	.	C	T	.	.	MAF_USDA=34.167
NC_035080.1	74131925	.	G	T	.	.	MAF_USDA=2.5
NC_035080.1	74131938	.	C	T	.	.	MAF_USDA=9.836
NC_035080.1	74131965	.	C	G	.	.	MAF_USDA=17.059
NC_035080.1	74132120	.	G	C	.	.	MAF_USDA=47.917
NC_035080.1	74132121	.	T	G	.	.	MAF_USDA=8.197
NC_035080.1	74132243	.	G	A	.	.	MAF_USDA=14.118
NC_035080.1	74132265	.	G	A	.	.	MAF_USDA=3.529
NC_035080.1	74132287	.	G	A	.	.	MAF_USDA=12.295
NC_035080.1	74132335	.	A	G	.	.	MAF_INRAE=40.506;MAF_USDA=18.235
NC_035080.1	74132363	.	C	T	.	.	MAF_USDA=2.459
NC_035080.1	74132365	.	A	T	.	.	MAF_INRAE=23.418;MAF_USDA=47.059
NC_035080.1	74132385	.	A	T	.	.	MAF_USDA=1.639
NC_035080.1	74132387	.	G	A	.	.	MAF_USDA=1.639
NC_035080.1	74132390	.	C	T	.	.	MAF_USDA=1.639
NC_035080.1	74132411	.	T	A	.	.	MAF_USDA=5.882
NC_035080.1	74132439	.	C	T	.	.	MAF_USDA=6.25
NC_035080.1	74132440	.	G	T	.	.	MAF_USDA=8.333
NC_035080.1	74132532	.	G	A	.	.	MAF_USDA=8.333
NC_035080.1	74132568	.	A	G	.	.	MAF_INRAE=39.873;MAF_USDA=18.824
NC_035080.1	74132601	.	A	T	.	.	MAF_INRAE=39.873;MAF_USDA=18.824
NC_035080.1	74132677	.	C	T	.	.	MAF_USDA=11.475
NC_035080.1	74132689	.	A	G	.	.	MAF_USDA=8.235
NC_035080.1	74132697	.	A	T	.	.	MAF_USDA=48.235
NC_035080.1	74132711	.	T	G	.	.	MAF_USDA=6.471
NC_035080.1	74132723	.	A	G	.	.	MAF_INRAE=10.526
NC_035080.1	74132763	.	G	C	.	.	MAF_USDA=1.639
NC_035080.1	74132838	.	G	A	.	.	MAF_USDA=10.169
NC_035080.1	74132842	.	T	A	.	.	MAF_USDA=8.475
NC_035080.1	74132844	.	C	A	.	.	MAF_USDA=8.621
NC_035080.1	74133630	.	A	T	.	.	MAF_INRAE=3.333
NC_035080.1	74133730	.	C	T	.	.	MAF_INRAE=38.608;MAF_USDA=18.824
NC_035080.1	74133750	.	G	A	.	.	MAF_USDA=2.459
NC_035080.1	74133840	.	G	T	.	.	MAF_INRAE=12.658;MAF_USDA=7.059
NC_035080.1	74133848	.	C	T	.	.	MAF_INRAE=28.481;MAF_USDA=11.765
NC_035080.1	74133914	.	A	C	.	.	MAF_USDA=6.471
NC_035080.1	74133945	.	G	T	.	.	MAF_USDA=3.279
NC_035080.1	74134008	.	T	G	.	.	MAF_USDA=14.706
NC_035080.1	74134101	.	G	T	.	.	MAF_INRAE=10.526;MAF_USDA=8.235
NC_035080.1	74134140	.	C	T	.	.	MAF_INRAE=24.684
NC_035080.1	74134146	.	C	T	.	.	MAF_INRAE=10.526
NC_035080.1	74134171	.	T	A	.	.	MAF_USDA=1.639
NC_035080.1	74134212	.	C	T	.	.	MAF_INRAE=13.291;MAF_USDA=16.393
NC_035080.1	74134213	.	G	T	.	.	MAF_INRAE=2.532;MAF_USDA=17.647
NC_035080.1	74134217	.	C	A	.	.	MAF_INRAE=27.848;MAF_USDA=30.0
NC_035080.1	74134231	.	C	A	.	.	MAF_INRAE=14.557;MAF_USDA=39.412
NC_035080.1	74134273	.	G	A	.	.	MAF_USDA=9.016
NC_035080.1	74134276	.	T	G	.	.	MAF_USDA=4.706
NC_035080.1	74134281	.	C	T	.	.	MAF_USDA=1.639
NC_035080.1	74134304	.	A	C	.	.	MAF_USDA=1.639
NC_035080.1	74134359	.	T	G	.	.	MAF_INRAE=36.076;MAF_USDA=11.765
NC_035080.1	74134479	.	C	A	.	.	MAF_USDA=6.557
NC_035080.1	74134480	.	G	A	.	.	MAF_USDA=2.459
NC_035080.1	74134491	.	G	A	.	.	MAF_INRAE=5.263
NC_035080.1	74134499	.	C	T	.	.	MAF_USDA=22.951
NC_035080.1	74134592	.	C	G	.	.	MAF_INRAE=2.532;MAF_USDA=22.941
NC_035080.1	74134644	.	A	T	.	.	MAF_INRAE=27.848;MAF_USDA=20.588
NC_035080.1	74134661	.	G	C	.	.	MAF_USDA=2.459
NC_035080.1	74134678	.	G	A	.	.	MAF_USDA=4.918
NC_035080.1	74134689	.	A	G	.	.	MAF_INRAE=16.456;MAF_USDA=47.059
NC_035080.1	74134734	.	C	T	.	.	MAF_INRAE=10.526;MAF_USDA=1.639
NC_035080.1	74134750	.	A	G	.	.	MAF_USDA=7.647
NC_035080.1	74134921	.	G	A	.	.	MAF_INRAE=2.532;MAF_USDA=15.882
NC_035080.1	74134936	.	C	T	.	.	MAF_INRAE=3.333;MAF_USDA=3.279
NC_035080.1	74134973	.	C	G	.	.	MAF_INRAE=3.333;MAF_USDA=2.459
NC_035080.1	74134978	.	C	T	.	.	MAF_INRAE=31.013;MAF_USDA=28.824
NC_035080.1	74135022	.	T	C	.	.	MAF_USDA=1.639
NC_035080.1	74135031	.	A	G	.	.	MAF_INRAE=24.684;MAF_USDA=22.941
NC_035080.1	74135044	.	C	T	.	.	MAF_USDA=3.333
NC_035080.1	74135081	.	G	A	.	.	MAF_USDA=1.667
NC_035080.1	74135190	.	C	T	.	.	MAF_INRAE=28.333
NC_035080.1	74135223	.	A	G	.	.	MAF_INRAE=30.833
NC_035080.1	74135243	.	C	A	.	.	MAF_USDA=1.639
NC_035080.1	74135253	.	G	A	.	.	MAF_INRAE=27.848;MAF_USDA=21.765
NC_035080.1	74135269	.	C	A	.	.	MAF_USDA=1.639
NC_035080.1	74135353	.	G	A	.	.	MAF_USDA=1.639
NC_035080.1	74135377	.	A	T	.	.	MAF_INRAE=25.316;MAF_USDA=18.852
NC_035080.1	74135481	.	G	T	.	.	MAF_INRAE=10.526
NC_035080.1	74135493	.	C	G	.	.	MAF_INRAE=13.158;MAF_USDA=35.246
NC_035080.1	74135553	.	C	T	.	.	MAF_INRAE=13.158;MAF_USDA=35.833
NC_035080.1	74135650	.	G	A	.	.	MAF_INRAE=34.211
NC_035080.1	74136160	.	A	G	.	.	MAF_USDA=8.235
NC_035080.1	74136167	.	T	A	.	.	MAF_INRAE=5.263
NC_035080.1	74136259	.	T	G	.	.	MAF_INRAE=24.684;MAF_USDA=31.25
NC_035080.1	74136526	.	G	A	.	.	MAF_INRAE=24.684;MAF_USDA=31.25
NC_035080.1	74136647	.	T	G	.	.	MAF_USDA=5.0
NC_035080.1	74136671	.	C	A	.	.	MAF_USDA=35.417
NC_035080.1	74136783	.	C	A	.	.	MAF_INRAE=2.5
NC_035080.1	74136863	.	T	G	.	.	MAF_INRAE=1.667
NC_035080.1	74136899	.	G	A	.	.	MAF_INRAE=2.532;MAF_USDA=15.882
NC_035080.1	74136914	.	T	C	.	.	MAF_INRAE=2.532;MAF_USDA=15.882
NC_035080.1	74136977	.	C	T	.	.	MAF_USDA=1.639
NC_035080.1	74136989	.	A	T	.	.	MAF_INRAE=2.532;MAF_USDA=16.471
NC_035080.1	74137032	.	C	A	.	.	MAF_INRAE=7.895
NC_035080.1	74137057	.	C	T	.	.	MAF_USDA=8.235
NC_035080.1	74137067	.	A	T	.	.	MAF_USDA=2.459
NC_035080.1	74137164	.	T	C	.	.	MAF_INRAE=7.595;MAF_USDA=6.471
NC_035080.1	74137187	.	C	T	.	.	MAF_USDA=2.459
NC_035080.1	74137204	.	G	A	.	.	MAF_INRAE=1.667
NC_035080.1	74137361	.	T	G	.	.	MAF_INRAE=8.228;MAF_USDA=40.588
NC_035080.1	74137380	.	T	A	.	.	MAF_USDA=3.279
NC_035080.1	74137474	.	C	G	.	.	MAF_INRAE=8.228;MAF_USDA=40.0
NC_035080.1	74137699	.	C	T	.	.	MAF_INRAE=10.526;MAF_USDA=1.639
NC_035080.1	74137754	.	C	A	.	.	MAF_USDA=4.167
NC_035080.1	74137862	.	G	T	.	.	MAF_USDA=2.459
NC_035080.1	74137939	.	G	A	.	.	MAF_INRAE=1.667
NC_035080.1	74137944	.	T	C	.	.	MAF_INRAE=12.025;MAF_USDA=1.639
NC_035080.1	74137984	.	G	A	.	.	MAF_USDA=1.639
NC_035080.1	74138030	.	T	C	.	.	MAF_INRAE=5.0
NC_035080.1	74138128	.	G	T	.	.	MAF_USDA=1.639
NC_035080.1	74138229	.	G	A	.	.	MAF_INRAE=12.025;MAF_USDA=1.639
NC_035080.1	74138244	.	T	A	.	.	MAF_USDA=19.412
NC_035080.1	74138367	.	A	C	.	.	MAF_USDA=2.459
NC_035080.1	74138435	.	G	A	.	.	MAF_USDA=28.824
NC_035080.1	74138449	.	T	G	.	.	MAF_USDA=1.639
NC_035080.1	74138472	.	C	T	.	.	MAF_USDA=6.557
NC_035080.1	74138533	.	G	C	.	.	MAF_USDA=28.824
NC_035080.1	74138580	.	G	A	.	.	MAF_INRAE=10.526;MAF_USDA=1.639
NC_035080.1	74138584	.	G	T	.	.	MAF_INRAE=3.333;MAF_USDA=3.279
NC_035080.1	74138683	.	C	T	.	.	MAF_INRAE=2.532;MAF_USDA=12.5
NC_035080.1	74138696	.	C	G	.	.	MAF_INRAE=5.833;MAF_USDA=9.412
NC_035080.1	74138702	.	G	A	.	.	MAF_USDA=1.639
NC_035080.1	74138732	.	G	T	.	.	MAF_INRAE=22.5
NC_035080.1	74138745	.	G	T	.	.	MAF_INRAE=22.5
NC_035080.1	74138790	.	T	C	.	.	MAF_INRAE=22.5
NC_035080.1	74138803	.	A	C	.	.	MAF_INRAE=10.526;MAF_USDA=3.279
NC_035080.1	74138822	.	T	A	.	.	MAF_INRAE=9.167;MAF_USDA=4.098
NC_035080.1	74138823	.	A	T	.	.	MAF_INRAE=8.333
NC_035080.1	74138829	.	T	C	.	.	MAF_INRAE=10.526;MAF_USDA=3.279
NC_035080.1	74138831	.	T	A	.	.	MAF_USDA=1.639
NC_035080.1	74138841	.	G	A	.	.	MAF_INRAE=3.333
NC_035080.1	74138880	.	A	C	.	.	MAF_INRAE=11.392;MAF_USDA=2.459
NC_035080.1	74138881	.	T	A	.	.	MAF_INRAE=31.667;MAF_USDA=18.824
NC_035080.1	74139001	.	A	G	.	.	MAF_USDA=8.929
NC_035080.1	74139005	.	T	C	.	.	MAF_USDA=30.952
NC_035080.1	74139157	.	C	T	.	.	MAF_USDA=2.459
NC_035080.1	74139159	.	A	G	.	.	MAF_INRAE=24.684;MAF_USDA=31.765
NC_035080.1	74139360	.	C	G	.	.	MAF_USDA=2.459
NC_035080.1	74140172	.	T	G	.	.	MAF_USDA=1.639
NC_035080.1	74140522	.	G	A	.	.	MAF_INRAE=8.228;MAF_USDA=6.548
NC_035080.1	74140527	.	A	T	.	.	MAF_INRAE=5.263
NC_035080.1	74140570	.	G	C	.	.	MAF_INRAE=5.263;MAF_USDA=5.294
NC_035080.1	74140694	.	T	C	.	.	MAF_USDA=4.918
NC_035080.1	74140701	.	T	C	.	.	MAF_INRAE=12.025;MAF_USDA=1.639
NC_035080.1	74140790	.	C	T	.	.	MAF_INRAE=3.333;MAF_USDA=3.279
NC_035080.1	74141963	.	T	G	.	.	MAF_USDA=45.902
NC_035080.1	74141968	.	G	A	.	.	MAF_INRAE=15.789
NC_035080.1	74141977	.	C	A	.	.	MAF_USDA=15.294
NC_035080.1	74142014	.	T	G	.	.	MAF_INRAE=32.5;MAF_USDA=38.824
NC_035080.1	74142271	.	G	A	.	.	MAF_USDA=1.639
NC_035080.1	74142272	.	T	G	.	.	MAF_USDA=1.639
NC_035080.1	74142277	.	G	T	.	.	MAF_USDA=1.639
NC_035080.1	74142283	.	A	G	.	.	MAF_INRAE=2.532;MAF_USDA=18.235
NC_035080.1	74142293	.	T	G	.	.	MAF_INRAE=3.333;MAF_USDA=2.459
NC_035080.1	74142295	.	A	C	.	.	MAF_INRAE=31.013;MAF_USDA=19.412
NC_035080.1	74142299	.	G	T	.	.	MAF_USDA=8.235
NC_035080.1	74142312	.	G	T	.	.	MAF_USDA=3.279
NC_035080.1	74142337	.	G	A	.	.	MAF_USDA=3.279
NC_035080.1	74142367	.	C	T	.	.	MAF_INRAE=22.785;MAF_USDA=18.824
NC_035080.1	74142368	.	G	A	.	.	MAF_INRAE=32.278;MAF_USDA=17.059
NC_035080.1	74142409	.	G	A	.	.	MAF_USDA=1.639
NC_035080.1	74142410	.	A	C	.	.	MAF_USDA=1.639
NC_035080.1	74142473	.	G	A	.	.	MAF_INRAE=3.333
NC_035080.1	74142481	.	T	G	.	.	MAF_INRAE=25.0;MAF_USDA=29.167
NC_035080.1	74142600	.	T	C	.	.	MAF_INRAE=31.646;MAF_USDA=33.333
NC_035080.1	74142686	.	T	C	.	.	MAF_INRAE=31.013;MAF_USDA=19.412
NC_035080.1	74142693	.	G	A	.	.	MAF_USDA=8.235
NC_035080.1	74142892	.	T	C	.	.	MAF_INRAE=28.481;MAF_USDA=45.833
NC_035080.1	74142894	.	C	T	.	.	MAF_INRAE=7.5;MAF_USDA=19.643
NC_035080.1	74142918	.	C	T	.	.	MAF_INRAE=10.526;MAF_USDA=15.882
NC_035080.1	74142939	.	C	A	.	.	MAF_INRAE=5.263;MAF_USDA=4.706
NC_035080.1	74142947	.	G	A	.	.	MAF_INRAE=10.526;MAF_USDA=18.824
NC_035080.1	74143012	.	A	G	.	.	MAF_USDA=5.738
NC_035080.1	74143028	.	AGTCCCATCG	AGTCCCATCT	.	.	MAF_USDA=21.739
NC_035080.1	74143038	.	G	T	.	.	MAF_USDA=6.25
NC_035080.1	74143076	.	C	T	.	.	MAF_USDA=6.25
NC_035080.1	74143154	.	G	T	.	.	MAF_INRAE=10.526;MAF_USDA=20.0
NC_035080.1	74143174	.	A	G	.	.	MAF_INRAE=28.481;MAF_USDA=44.706
NC_035080.1	74143241	.	T	C	.	.	MAF_USDA=8.235
NC_035080.1	74143463	.	A	T	.	.	MAF_INRAE=5.263;MAF_USDA=18.824
NC_035080.1	74143536	.	G	T	.	.	MAF_INRAE=10.526;MAF_USDA=18.824
NC_035080.1	74143591	.	T	A	.	.	MAF_USDA=7.647
NC_035080.1	74146824	.	C	T	.	.	MAF_INRAE=2.632
NC_035080.1	74146849	.	C	T	.	.	MAF_USDA=5.294
NC_035080.1	74146869	.	C	A	.	.	MAF_INRAE=7.895;MAF_USDA=17.059
NC_035080.1	74146897	.	T	C	.	.	MAF_USDA=1.639
NC_035080.1	74146910	.	G	A	.	.	MAF_USDA=9.016
NC_035080.1	74146927	.	C	T	.	.	MAF_INRAE=6.329;MAF_USDA=4.706
NC_035080.1	74146934	.	G	A	.	.	MAF_INRAE=5.833;MAF_USDA=11.475
NC_035080.1	74146962	.	T	C	.	.	MAF_INRAE=1.667;MAF_USDA=42.353
NC_035080.1	74147016	.	T	A	.	.	MAF_USDA=5.0
NC_035080.1	74147073	.	A	C	.	.	MAF_INRAE=8.228
NC_035080.1	74147363	.	T	C	.	.	MAF_USDA=4.167
NC_035080.1	74147378	.	G	A	.	.	MAF_INRAE=8.333;MAF_USDA=20.833
NC_035080.1	74147485	.	C	T	.	.	MAF_USDA=3.279
NC_035080.1	74147496	.	A	G	.	.	MAF_USDA=1.639
NC_035080.1	74147504	.	A	G	.	.	MAF_USDA=19.412
NC_035080.1	74147516	.	C	T	.	.	MAF_USDA=1.639
NC_035080.1	74147550	.	A	G	.	.	MAF_INRAE=5.263
NC_035080.1	74148405	.	T	C	.	.	MAF_USDA=36.471
NC_035080.1	74148664	.	T	C	.	.	MAF_INRAE=8.228;MAF_USDA=21.176
NC_035080.1	74148702	.	G	A	.	.	MAF_USDA=16.471
NC_035080.1	74148929	.	C	T	.	.	MAF_USDA=15.294
NC_035080.1	74149084	.	T	C	.	.	MAF_USDA=1.639
NC_035080.1	74149196	.	A	G	.	.	MAF_INRAE=5.263;MAF_USDA=5.294
NC_035080.1	74149326	.	A	C	.	.	MAF_USDA=1.639
NC_035080.1	74149330	.	C	T	.	.	MAF_USDA=6.557
NC_035080.1	74149343	.	A	G	.	.	MAF_USDA=3.529
NC_035080.1	74149508	.	C	A	.	.	MAF_USDA=12.941
NC_035080.1	74149555	.	C	A	.	.	MAF_INRAE=13.924;MAF_USDA=23.529
NC_035080.1	74149617	.	G	T	.	.	MAF_USDA=2.459
NC_035080.1	74149658	.	A	C	.	.	MAF_INRAE=8.228;MAF_USDA=18.235
NC_035080.1	74149728	.	T	C	.	.	MAF_USDA=4.918
NC_035080.1	74149824	.	C	A	.	.	MAF_USDA=5.738
NC_035080.1	74149836	.	G	A	.	.	MAF_USDA=3.279
NC_035080.1	74149865	.	A	C	.	.	MAF_INRAE=5.263
NC_035080.1	74149871	.	T	A	.	.	MAF_INRAE=10.127;MAF_USDA=2.459
NC_035080.1	74149892	.	C	T	.	.	MAF_USDA=1.639
NC_035080.1	74150041	.	T	A	.	.	MAF_USDA=1.639
NC_035080.1	74150044	.	C	A	.	.	MAF_INRAE=10.526;MAF_USDA=25.294
NC_035080.1	74150134	.	C	T	.	.	MAF_USDA=4.918
NC_035080.1	74150145	.	A	C	.	.	MAF_USDA=1.639
NC_035080.1	74150188	.	C	T	.	.	MAF_USDA=2.459
NC_035080.1	74150233	.	A	T	.	.	MAF_INRAE=10.759;MAF_USDA=34.706
NC_035080.1	74150240	.	T	C	.	.	MAF_INRAE=10.759;MAF_USDA=34.706
NC_035080.1	74150252	.	C	T	.	.	MAF_INRAE=10.526;MAF_USDA=25.294
NC_035080.1	74150310	.	G	T	.	.	MAF_USDA=4.098
NC_035080.1	74150371	.	G	A	.	.	MAF_USDA=4.098
NC_035080.1	74150474	.	C	T	.	.	MAF_INRAE=24.684;MAF_USDA=20.0
NC_035080.1	74150599	.	C	A	.	.	MAF_INRAE=10.759;MAF_USDA=30.0
NC_035080.1	74150758	.	G	T	.	.	MAF_INRAE=15.789;MAF_USDA=34.118
NC_035080.1	74150788	.	T	A	.	.	MAF_USDA=17.059
NC_035080.1	74151823	.	G	A	.	.	MAF_USDA=33.333
NC_035080.1	74151892	.	A	G	.	.	MAF_INRAE=15.789;MAF_USDA=33.529
NC_035080.1	74151918	.	G	T	.	.	MAF_INRAE=5.263;MAF_USDA=17.647
NC_035080.1	74151929	.	C	A	.	.	MAF_USDA=2.459
NC_035080.1	74152038	.	A	G	.	.	MAF_USDA=6.557
NC_035080.1	74152054	.	T	G	.	.	MAF_USDA=2.459
NC_035080.1	74152139	.	G	A	.	.	MAF_INRAE=5.263;MAF_USDA=8.235
NC_035080.1	74152155	.	G	T	.	.	MAF_INRAE=10.526;MAF_USDA=30.588
NC_035080.1	74152182	.	G	C	.	.	MAF_INRAE=5.263;MAF_USDA=12.941
NC_035080.1	74152205	.	T	C	.	.	MAF_INRAE=25.316;MAF_USDA=20.0
NC_035080.1	74152263	.	T	G	.	.	MAF_INRAE=10.526;MAF_USDA=28.824
NC_035080.1	74152350	.	G	C	.	.	MAF_INRAE=24.684;MAF_USDA=18.824
NC_035080.1	74152408	.	G	A	.	.	MAF_USDA=3.279
NC_035080.1	74152432	.	G	C	.	.	MAF_USDA=6.557
NC_035080.1	74152494	.	C	T	.	.	MAF_USDA=2.459
NC_035080.1	74152515	.	T	G	.	.	MAF_USDA=6.557
NC_035080.1	74152613	.	A	G	.	.	MAF_USDA=3.279
NC_035080.1	74152615	.	T	A	.	.	MAF_USDA=3.279
NC_035080.1	74152618	.	G	A	.	.	MAF_USDA=18.235
NC_035080.1	74152657	.	C	G	.	.	MAF_USDA=1.639
NC_035080.1	74152706	.	A	G	.	.	MAF_INRAE=8.228;MAF_USDA=18.824
NC_035080.1	74152899	.	C	T	.	.	MAF_INRAE=23.418;MAF_USDA=40.588
NC_035080.1	74152916	.	T	G	.	.	MAF_INRAE=15.19;MAF_USDA=18.235
NC_035080.1	74152954	.	A	C	.	.	MAF_INRAE=5.263;MAF_USDA=11.176
NC_035080.1	74153006	.	T	C	.	.	MAF_INRAE=5.263
NC_035080.1	74153013	.	A	C	.	.	MAF_INRAE=25.316;MAF_USDA=19.412
NC_035080.1	74153014	.	T	A	.	.	MAF_USDA=2.459
NC_035080.1	74153029	.	C	A	.	.	MAF_INRAE=5.263;MAF_USDA=14.118
NC_035080.1	74153069	.	C	A	.	.	MAF_USDA=13.529
NC_035080.1	74153071	.	A	G	.	.	MAF_USDA=14.118
NC_035080.1	74153072	.	C	T	.	.	MAF_USDA=14.118
NC_035080.1	74153227	.	T	C	.	.	MAF_INRAE=5.263;MAF_USDA=6.471
NC_035080.1	74153257	.	G	A	.	.	MAF_USDA=1.639
NC_035080.1	74153267	.	A	G	.	.	MAF_USDA=2.459
NC_035080.1	74153446	.	T	C	.	.	MAF_USDA=14.118
NC_035080.1	74153483	.	G	C	.	.	MAF_INRAE=10.759;MAF_USDA=5.882
NC_035080.1	74153541	.	C	A	.	.	MAF_USDA=14.118
NC_035080.1	74153687	.	G	A	.	.	MAF_INRAE=10.526;MAF_USDA=21.765
NC_035080.1	74153799	.	G	A	.	.	MAF_USDA=5.738
NC_035080.1	74153969	.	C	T	.	.	MAF_USDA=4.118
NC_035080.1	74154014	.	C	T	.	.	MAF_INRAE=8.228;MAF_USDA=18.824
NC_035080.1	74154015	.	C	T	.	.	MAF_INRAE=5.263;MAF_USDA=14.706
NC_035080.1	74154099	.	G	A	.	.	MAF_INRAE=5.263;MAF_USDA=12.941
NC_035080.1	74154325	.	T	G	.	.	MAF_USDA=5.738
NC_035080.1	74154326	.	C	A	.	.	MAF_USDA=6.557
NC_035080.1	74154348	.	C	A	.	.	MAF_INRAE=7.595;MAF_USDA=23.529
NC_035080.1	74154409	.	G	A	.	.	MAF_USDA=1.639
NC_035080.1	74154465	.	C	T	.	.	MAF_INRAE=8.228;MAF_USDA=18.824
NC_035080.1	74154474	.	A	C	.	.	MAF_USDA=14.706
NC_035080.1	74154510	.	A	T	.	.	MAF_INRAE=6.667
NC_035080.1	74154595	.	G	T	.	.	MAF_INRAE=10.759;MAF_USDA=36.471
NC_035080.1	74154642	.	C	G	.	.	MAF_INRAE=12.025;MAF_USDA=4.098
NC_035080.1	74154858	.	C	T	.	.	MAF_INRAE=8.228;MAF_USDA=18.824
NC_035080.1	74154859	.	G	A	.	.	MAF_USDA=3.279
NC_035080.1	74154931	.	G	A	.	.	MAF_USDA=5.738
NC_035080.1	74154956	.	G	A	.	.	MAF_USDA=4.098
NC_035080.1	74155060	.	G	T	.	.	MAF_USDA=5.738
NC_035080.1	74155083	.	C	T	.	.	MAF_INRAE=12.025;MAF_USDA=8.824
NC_035080.1	74155093	.	A	G	.	.	MAF_USDA=4.918
NC_035080.1	74155279	.	G	A	.	.	MAF_USDA=3.279
NC_035080.1	74155295	.	T	A	.	.	MAF_INRAE=13.924;MAF_USDA=7.059
NC_035080.1	74155334	.	C	T	.	.	MAF_INRAE=6.667
NC_035080.1	74155352	.	C	T	.	.	MAF_USDA=20.833
NC_035080.1	74155359	.	C	T	.	.	MAF_USDA=1.639
NC_035080.1	74155365	.	G	A	.	.	MAF_INRAE=13.291;MAF_USDA=12.353
NC_035080.1	74155381	.	A	G	.	.	MAF_USDA=5.738
NC_035080.1	74155523	.	C	T	.	.	MAF_INRAE=10.526;MAF_USDA=1.639
NC_035080.1	74155535	.	C	T	.	.	MAF_USDA=2.459
NC_035080.1	74155595	.	C	G	.	.	MAF_INRAE=12.025;MAF_USDA=1.639
NC_035080.1	74155635	.	C	G	.	.	MAF_USDA=1.639
NC_035080.1	74155658	.	C	A	.	.	MAF_USDA=4.918
NC_035080.1	74155738	.	A	G	.	.	MAF_INRAE=8.861;MAF_USDA=20.0
NC_035080.1	74155754	.	A	G	.	.	MAF_INRAE=10.127;MAF_USDA=3.279
NC_035080.1	74155789	.	C	A	.	.	MAF_USDA=1.639
NC_035080.1	74155851	.	G	C	.	.	MAF_INRAE=7.595;MAF_USDA=16.471
NC_035080.1	74155916	.	C	A	.	.	MAF_USDA=2.459
NC_035080.1	74155926	.	C	T	.	.	MAF_INRAE=32.278;MAF_USDA=13.529
NC_035080.1	74156012	.	G	A	.	.	MAF_INRAE=14.557;MAF_USDA=7.059
NC_035080.1	74156036	.	A	C	.	.	MAF_USDA=6.471
NC_035080.1	74156096	.	C	T	.	.	MAF_INRAE=8.228;MAF_USDA=24.118
NC_035080.1	74156196	.	G	T	.	.	MAF_USDA=2.459
NC_035080.1	74156249	.	T	A	.	.	MAF_USDA=5.738
NC_035080.1	74156256	.	G	A	.	.	MAF_USDA=6.557
NC_035080.1	74156440	.	C	A	.	.	MAF_USDA=2.459
NC_035080.1	74156450	.	G	T	.	.	MAF_USDA=4.098
NC_035080.1	74156466	.	A	G	.	.	MAF_USDA=1.639
NC_035080.1	74156491	.	C	G	.	.	MAF_USDA=1.639
NC_035080.1	74156529	.	G	A	.	.	MAF_USDA=3.333
NC_035080.1	74156568	.	G	T	.	.	MAF_USDA=1.667
NC_035080.1	74156647	.	G	A	.	.	MAF_USDA=4.918
NC_035080.1	74156668	.	C	T	.	.	MAF_INRAE=10.526;MAF_USDA=1.639
NC_035080.1	74156678	.	A	T	.	.	MAF_USDA=1.639
NC_035080.1	74156691	.	T	G	.	.	MAF_USDA=1.639
NC_035080.1	74156724	.	C	A	.	.	MAF_INRAE=13.924;MAF_USDA=7.059
NC_035080.1	74156850	.	T	A	.	.	MAF_USDA=5.738
NC_035080.1	74156897	.	G	T	.	.	MAF_INRAE=7.595;MAF_USDA=18.824
NC_035080.1	74156943	.	C	A	.	.	MAF_INRAE=7.595;MAF_USDA=18.824
NC_035080.1	74156950	.	C	A	.	.	MAF_INRAE=7.595;MAF_USDA=18.824
NC_035080.1	74157006	.	T	A	.	.	MAF_USDA=2.459
NC_035080.1	74157076	.	T	C	.	.	MAF_INRAE=10.526;MAF_USDA=1.639
NC_035080.1	74157113	.	C	A	.	.	MAF_USDA=1.639
NC_035080.1	74157336	.	C	T	.	.	MAF_USDA=10.656
NC_035080.1	74157378	.	A	C	.	.	MAF_INRAE=19.62;MAF_USDA=37.5
NC_035080.1	74157380	.	A	T	.	.	MAF_INRAE=23.333
NC_035080.1	74157381	.	T	A	.	.	MAF_INRAE=22.785
NC_035080.1	74157383	.	T	G	.	.	MAF_INRAE=23.333
NC_035080.1	74157438	.	T	G	.	.	MAF_INRAE=5.263;MAF_USDA=13.529
NC_035080.1	74157526	.	T	C	.	.	MAF_INRAE=8.228;MAF_USDA=18.824
NC_035080.1	74157587	.	A	G	.	.	MAF_INRAE=8.228;MAF_USDA=18.824
NC_035080.1	74157630	.	C	T	.	.	MAF_USDA=2.459
NC_035080.1	74157723	.	T	C	.	.	MAF_USDA=1.639
NC_035080.1	74157809	.	C	T	.	.	MAF_INRAE=8.228;MAF_USDA=18.824
NC_035080.1	74157870	.	T	A	.	.	MAF_INRAE=12.5;MAF_USDA=16.667
NC_035080.1	74157934	.	G	C	.	.	MAF_USDA=4.918
NC_035080.1	74157938	.	C	T	.	.	MAF_INRAE=12.025;MAF_USDA=1.639
NC_035080.1	74157948	.	A	C	.	.	MAF_INRAE=22.152;MAF_USDA=41.765
NC_035080.1	74157975	.	C	T	.	.	MAF_INRAE=22.152;MAF_USDA=41.765
NC_035080.1	74158044	.	T	G	.	.	MAF_INRAE=22.5;MAF_USDA=37.5
NC_035080.1	74158106	.	C	T	.	.	MAF_INRAE=10.526;MAF_USDA=1.639
NC_035080.1	74158288	.	G	T	.	.	MAF_USDA=8.197
NC_035080.1	74158348	.	T	G	.	.	MAF_INRAE=22.152;MAF_USDA=37.647
NC_035080.1	74158379	.	C	T	.	.	MAF_INRAE=8.228;MAF_USDA=19.412
NC_035080.1	74158386	.	C	A	.	.	MAF_INRAE=8.228;MAF_USDA=19.412
NC_035080.1	74158486	.	C	A	.	.	MAF_INRAE=10.526;MAF_USDA=1.639
NC_035080.1	74158575	.	A	T	.	.	MAF_INRAE=15.789;MAF_USDA=29.762
NC_035080.1	74158663	.	A	T	.	.	MAF_INRAE=21.519;MAF_USDA=44.118
NC_035080.1	74158747	.	C	A	.	.	MAF_INRAE=5.263;MAF_USDA=6.471
NC_035080.1	74158852	.	C	T	.	.	MAF_INRAE=24.051;MAF_USDA=22.353
NC_035080.1	74158989	.	G	A	.	.	MAF_USDA=35.417
NC_035080.1	74159004	.	G	T	.	.	MAF_INRAE=8.333;MAF_USDA=18.75
NC_035080.1	74159041	.	C	T	.	.	MAF_INRAE=11.667
NC_035080.1	74159074	.	G	C	.	.	MAF_INRAE=8.228
NC_035080.1	74159229	.	G	A	.	.	MAF_USDA=6.557
NC_035080.1	74159673	.	T	G	.	.	MAF_USDA=2.459
NC_035080.1	74159701	.	CATC	CATA	.	.	MAF_USDA=37.5
NC_035080.1	74159765	.	T	A	.	.	MAF_USDA=37.5
NC_035080.1	74159858	.	T	G	.	.	MAF_USDA=33.333
NC_035080.1	74161012	.	T	A	.	.	MAF_INRAE=2.5
NC_035080.1	74161013	.	G	A	.	.	MAF_INRAE=2.5
NC_035080.1	74161014	.	T	A	.	.	MAF_INRAE=2.5
NC_035080.1	74161123	.	C	T	.	.	MAF_INRAE=21.519;MAF_USDA=39.634
NC_035080.1	74161170	.	A	C	.	.	MAF_INRAE=22.785;MAF_USDA=40.244
NC_035080.1	74161273	.	T	C	.	.	MAF_USDA=1.695
NC_035080.1	74161379	.	A	G	.	.	MAF_USDA=18.966
NC_035080.1	74161387	.	T	C	.	.	MAF_USDA=31.897
NC_035080.1	74161390	.	T	C	.	.	MAF_USDA=31.897
NC_035080.1	74161394	.	T	G	.	.	MAF_USDA=3.448
NC_035080.1	74161410	.	C	A	.	.	MAF_USDA=33.621
NC_035080.1	74161491	.	C	A	.	.	MAF_INRAE=18.354
NC_035080.1	74161492	.	T	G	.	.	MAF_INRAE=20.833
NC_035080.1	74161547	.	A	G	.	.	MAF_INRAE=1.667
NC_035080.1	74161585	.	T	C	.	.	MAF_INRAE=2.5
NC_035080.1	74161721	.	T	C	.	.	MAF_INRAE=20.253
NC_035080.1	74161813	.	A	T	.	.	MAF_USDA=46.667
NC_035080.1	74161838	.	T	G	.	.	MAF_USDA=6.557
NC_035080.1	74161878	.	C	A	.	.	MAF_INRAE=10.526;MAF_USDA=4.098
NC_035080.1	74161879	.	T	A	.	.	MAF_USDA=2.459
NC_035080.1	74161913	.	T	G	.	.	MAF_INRAE=25.316
NC_035080.1	74162040	.	C	T	.	.	MAF_INRAE=5.263
NC_035080.1	74162054	.	T	G	.	.	MAF_INRAE=22.785
NC_035080.1	74162092	.	T	A	.	.	MAF_INRAE=10.526;MAF_USDA=10.345
NC_035080.1	74162135	.	A	G	.	.	MAF_USDA=1.724
NC_035080.1	74162193	.	C	A	.	.	MAF_INRAE=10.759;MAF_USDA=7.759
NC_035080.1	74162236	.	T	C	.	.	MAF_INRAE=7.595;MAF_USDA=15.574
NC_035080.1	74162344	.	C	T	.	.	MAF_USDA=7.5
NC_035080.1	74162410	.	T	G	.	.	MAF_USDA=9.167
NC_035080.1	74162433	.	C	T	.	.	MAF_USDA=2.5
NC_035080.1	74162436	.	A	C	.	.	MAF_INRAE=20.253;MAF_USDA=35.833
NC_035080.1	74162472	.	C	A	.	.	MAF_USDA=1.667
NC_035080.1	74162480	.	T	C	.	.	MAF_INRAE=22.785
NC_035080.1	74162600	.	G	T	.	.	MAF_INRAE=7.595
NC_035080.1	74162640	.	C	A	.	.	MAF_INRAE=12.5
NC_035080.1	74162641	.	T	A	.	.	MAF_INRAE=10.833
NC_035080.1	74162646	.	T	C	.	.	MAF_INRAE=4.167
NC_035080.1	74162673	.	C	A	.	.	MAF_INRAE=45.833
NC_035080.1	74162702	.	A	G	.	.	MAF_USDA=38.525
NC_035080.1	74162768	.	G	T	.	.	MAF_USDA=1.639
NC_035080.1	74162787	.	C	G	.	.	MAF_INRAE=10.526;MAF_USDA=11.475
NC_035080.1	74162788	.	G	T	.	.	MAF_USDA=12.295
NC_035080.1	74162826	.	C	A	.	.	MAF_USDA=2.459
NC_035080.1	74163989	.	A	G	.	.	MAF_USDA=27.083
NC_035080.1	74164134	.	C	T	.	.	MAF_USDA=15.06
NC_035080.1	74164173	.	C	T	.	.	MAF_USDA=5.952
NC_035080.1	74164212	.	A	T	.	.	MAF_INRAE=10.526
NC_035080.1	74164213	.	T	G	.	.	MAF_INRAE=23.418;MAF_USDA=47.647
NC_035080.1	74164244	.	T	A	.	.	MAF_INRAE=10.526;MAF_USDA=8.197
NC_035080.1	74164262	.	C	T	.	.	MAF_USDA=21.765
NC_035080.1	74164283	.	C	G	.	.	MAF_INRAE=9.494;MAF_USDA=2.459
NC_035080.1	74164360	.	A	G	.	.	MAF_USDA=1.639
NC_035080.1	74164550	.	A	G	.	.	MAF_INRAE=10.759;MAF_USDA=10.0
NC_035080.1	74164559	.	A	C	.	.	MAF_USDA=1.639
NC_035080.1	74164572	.	A	G	.	.	MAF_INRAE=22.152;MAF_USDA=38.235
NC_035080.1	74164590	.	G	A	.	.	MAF_INRAE=22.152;MAF_USDA=33.529
NC_035080.1	74164664	.	C	T	.	.	MAF_INRAE=22.152;MAF_USDA=47.647
NC_035080.1	74164689	.	A	G	.	.	MAF_USDA=4.918
NC_035080.1	74164819	.	C	T	.	.	MAF_INRAE=21.519;MAF_USDA=33.529
NC_035080.1	74164838	.	A	T	.	.	MAF_INRAE=5.263;MAF_USDA=10.588
NC_035080.1	74164967	.	T	A	.	.	MAF_INRAE=5.263;MAF_USDA=5.882
NC_035080.1	74164968	.	A	T	.	.	MAF_INRAE=20.253;MAF_USDA=35.294
NC_035080.1	74165055	.	T	A	.	.	MAF_USDA=14.706
NC_035080.1	74165083	.	A	G	.	.	MAF_INRAE=22.152;MAF_USDA=35.714
NC_035080.1	74165182	.	C	T	.	.	MAF_USDA=1.639
NC_035080.1	74165183	.	G	C	.	.	MAF_USDA=5.738
NC_035080.1	74165242	.	C	A	.	.	MAF_USDA=1.639
NC_035080.1	74165321	.	C	G	.	.	MAF_USDA=1.639
NC_035080.1	74165331	.	G	A	.	.	MAF_USDA=6.557
NC_035080.1	74165392	.	T	A	.	.	MAF_USDA=1.639
NC_035080.1	74165432	.	C	T	.	.	MAF_INRAE=8.228;MAF_USDA=18.824
NC_035080.1	74165712	.	G	A	.	.	MAF_USDA=4.098
NC_035080.1	74169027	.	T	C	.	.	MAF_USDA=10.417
NC_035080.1	74169046	.	G	A	.	.	MAF_USDA=39.583
NC_035080.1	74169241	.	A	G	.	.	MAF_USDA=1.667
NC_035080.1	74169248	.	G	T	.	.	MAF_USDA=2.976
NC_035080.1	74169336	.	A	G	.	.	MAF_USDA=4.167
NC_035080.1	74169340	.	T	C	.	.	MAF_INRAE=7.5;MAF_USDA=20.833
NC_035080.1	74169378	.	T	A	.	.	MAF_USDA=2.5
NC_035080.1	74169379	.	T	A	.	.	MAF_USDA=9.167
NC_035080.1	74169380	.	T	A	.	.	MAF_INRAE=20.833;MAF_USDA=29.762
NC_035080.1	74169381	.	A	T	.	.	MAF_USDA=1.667
NC_035080.1	74169653	.	C	T	.	.	MAF_USDA=5.172
NC_035080.1	74169690	.	G	C	.	.	MAF_USDA=5.422
NC_035080.1	74169696	.	A	C	.	.	MAF_USDA=3.39
NC_035080.1	74169850	.	C	T	.	.	MAF_INRAE=11.667;MAF_USDA=16.667
NC_035080.1	74169864	.	A	C	.	.	MAF_USDA=5.085
NC_035080.1	74172708	.	C	A	.	.	MAF_INRAE=5.263;MAF_USDA=5.357
NC_035080.1	74172717	.	C	T	.	.	MAF_USDA=4.237
NC_035080.1	74172748	.	G	A	.	.	MAF_INRAE=10.526;MAF_USDA=37.5
NC_035080.1	74172776	.	T	A	.	.	MAF_USDA=4.706
NC_035080.1	74172809	.	T	A	.	.	MAF_USDA=2.459
NC_035080.1	74172827	.	A	G	.	.	MAF_USDA=5.833
NC_035080.1	74172878	.	A	G	.	.	MAF_INRAE=5.263;MAF_USDA=18.235
NC_035080.1	74172901	.	A	C	.	.	MAF_INRAE=5.263;MAF_USDA=5.882
NC_035080.1	74172940	.	A	G	.	.	MAF_USDA=11.176
NC_035080.1	74172955	.	G	T	.	.	MAF_USDA=4.098
NC_035080.1	74173012	.	T	G	.	.	MAF_INRAE=5.263;MAF_USDA=28.235
NC_035080.1	74173043	.	C	A	.	.	MAF_USDA=3.279
NC_035080.1	74173062	.	C	G	.	.	MAF_INRAE=10.526;MAF_USDA=36.471
NC_035080.1	74173075	.	T	A	.	.	MAF_USDA=1.639
NC_035080.1	74173142	.	A	T	.	.	MAF_INRAE=8.228;MAF_USDA=20.0
NC_035080.1	74173250	.	T	A	.	.	MAF_INRAE=10.526;MAF_USDA=8.197
NC_035080.1	74173413	.	A	C	.	.	MAF_INRAE=8.228;MAF_USDA=20.238
NC_035080.1	74173416	.	A	G	.	.	MAF_USDA=3.333
NC_035080.1	74173448	.	C	T	.	.	MAF_INRAE=15.789;MAF_USDA=35.294
NC_035080.1	74173450	.	C	T	.	.	MAF_USDA=3.529
NC_035080.1	74173479	.	G	T	.	.	MAF_INRAE=7.595;MAF_USDA=20.0
NC_035080.1	74173578	.	T	C	.	.	MAF_INRAE=1.667;MAF_USDA=2.459
NC_035080.1	74173588	.	G	T	.	.	MAF_INRAE=6.962;MAF_USDA=18.235
NC_035080.1	74173693	.	C	T	.	.	MAF_USDA=12.5
NC_035080.1	74173703	.	G	T	.	.	MAF_USDA=10.417
NC_035080.1	74173735	.	C	T	.	.	MAF_USDA=3.279
NC_035080.1	74173785	.	T	A	.	.	MAF_INRAE=10.526;MAF_USDA=25.0
NC_035080.1	74173786	.	T	A	.	.	MAF_USDA=25.0
NC_035080.1	74173862	.	C	T	.	.	MAF_USDA=1.639
NC_035080.1	74173868	.	A	C	.	.	MAF_INRAE=8.228;MAF_USDA=18.824
NC_035080.1	74173932	.	G	T	.	.	MAF_USDA=3.279
NC_035080.1	74173948	.	T	G	.	.	MAF_INRAE=26.316;MAF_USDA=27.059
NC_035080.1	74173951	.	A	G	.	.	MAF_USDA=20.833
NC_035080.1	74174003	.	G	T	.	.	MAF_INRAE=10.526
NC_035080.1	74174014	.	T	G	.	.	MAF_INRAE=10.526
NC_035080.1	74174080	.	C	A	.	.	MAF_INRAE=10.526;MAF_USDA=8.197
NC_035080.1	74174106	.	T	A	.	.	MAF_INRAE=8.228;MAF_USDA=18.824
NC_035080.1	74174126	.	T	A	.	.	MAF_INRAE=8.228;MAF_USDA=19.412
NC_035080.1	74174195	.	C	T	.	.	MAF_INRAE=11.392;MAF_USDA=34.706
NC_035080.1	74174203	.	T	C	.	.	MAF_INRAE=10.526;MAF_USDA=8.197
NC_035080.1	74174210	.	G	C	.	.	MAF_INRAE=10.526;MAF_USDA=20.492
NC_035080.1	74174318	.	G	A	.	.	MAF_USDA=3.279
NC_035080.1	74174326	.	G	C	.	.	MAF_INRAE=7.595;MAF_USDA=20.833
NC_035080.1	74174349	.	T	C	.	.	MAF_USDA=5.738
NC_035080.1	74174352	.	C	T	.	.	MAF_INRAE=10.0;MAF_USDA=34.118
NC_035080.1	74174373	.	C	A	.	.	MAF_USDA=2.459
NC_035080.1	74174445	.	C	T	.	.	MAF_INRAE=10.526;MAF_USDA=38.69
NC_035080.1	74174496	.	C	A	.	.	MAF_USDA=2.459
NC_035080.1	74174554	.	T	C	.	.	MAF_INRAE=13.924;MAF_USDA=27.647
NC_035080.1	74174580	.	C	A	.	.	MAF_INRAE=10.526;MAF_USDA=20.492
NC_035080.1	74174629	.	G	A	.	.	MAF_USDA=3.279
NC_035080.1	74174647	.	C	T	.	.	MAF_USDA=1.639
NC_035080.1	74174658	.	A	T	.	.	MAF_USDA=6.557
NC_035080.1	74174706	.	A	T	.	.	MAF_INRAE=8.228;MAF_USDA=20.0
NC_035080.1	74174716	.	G	C	.	.	MAF_INRAE=8.228;MAF_USDA=20.0
NC_035080.1	74174735	.	G	A	.	.	MAF_INRAE=10.526;MAF_USDA=13.115
NC_035080.1	74174777	.	C	A	.	.	MAF_INRAE=34.177;MAF_USDA=26.471
NC_035080.1	74174788	.	G	T	.	.	MAF_INRAE=8.228;MAF_USDA=19.412
NC_035080.1	74174829	.	T	C	.	.	MAF_INRAE=10.526;MAF_USDA=20.492
NC_035080.1	74174864	.	T	C	.	.	MAF_USDA=8.824
NC_035080.1	74175015	.	A	G	.	.	MAF_INRAE=10.526;MAF_USDA=37.647
NC_035080.1	74175035	.	A	G	.	.	MAF_USDA=1.639
NC_035080.1	74175050	.	G	T	.	.	MAF_INRAE=10.526;MAF_USDA=37.059
NC_035080.1	74175100	.	C	A	.	.	MAF_INRAE=7.595;MAF_USDA=20.0
NC_035080.1	74175127	.	A	G	.	.	MAF_USDA=1.639
NC_035080.1	74175197	.	G	C	.	.	MAF_USDA=1.639
NC_035080.1	74175379	.	G	T	.	.	MAF_USDA=5.738
NC_035080.1	74175384	.	C	G	.	.	MAF_USDA=3.279
NC_035080.1	74175446	.	A	C	.	.	MAF_INRAE=43.038;MAF_USDA=37.059
NC_035080.1	74175502	.	A	G	.	.	MAF_USDA=3.279
NC_035080.1	74175515	.	A	G	.	.	MAF_INRAE=10.833;MAF_USDA=5.882
NC_035080.1	74175523	.	A	T	.	.	MAF_USDA=5.882
NC_035080.1	74175525	.	G	A	.	.	MAF_USDA=6.471
NC_035080.1	74175536	.	T	C	.	.	MAF_INRAE=6.962;MAF_USDA=16.471
NC_035080.1	74175552	.	C	T,G	.	.	MAF_INRAE=5.263;MAF_USDA=2.459
NC_035080.1	74175559	.	A	T	.	.	MAF_INRAE=10.127
NC_035080.1	74175560	.	C	G	.	.	MAF_USDA=1.176
NC_035080.1	74175561	.	G	A	.	.	MAF_INRAE=31.667;MAF_USDA=4.098
NC_035080.1	74175595	.	A	G	.	.	MAF_USDA=2.459
NC_035080.1	74175600	.	T	C	.	.	MAF_USDA=34.118
NC_035080.1	74175601	.	A	T	.	.	MAF_USDA=1.639
NC_035080.1	74175620	.	G	A	.	.	MAF_INRAE=28.333;MAF_USDA=26.471
NC_035080.1	74175628	.	C	A	.	.	MAF_USDA=6.548
NC_035080.1	74175635	.	G	C	.	.	MAF_USDA=18.452
NC_035080.1	74175638	.	T	A	.	.	MAF_USDA=1.695
NC_035080.1	74175641	.	A	T	.	.	MAF_INRAE=22.5
NC_035080.1	74175662	.	A	T	.	.	MAF_INRAE=2.5
NC_035080.1	74175673	.	T	C	.	.	MAF_INRAE=5.263;MAF_USDA=16.471
NC_035080.1	74175674	.	T	G	.	.	MAF_USDA=4.167
NC_035080.1	74175681	.	A	G	.	.	MAF_INRAE=10.526
NC_035080.1	74175694	.	C	T	.	.	MAF_USDA=50.0
NC_035080.1	74175707	.	T	A	.	.	MAF_USDA=50.0
NC_035080.1	74175713	.	A	T	.	.	MAF_USDA=24.706
NC_035080.1	74175722	.	G	A	.	.	MAF_USDA=4.706
NC_035080.1	74175730	.	C	A	.	.	MAF_USDA=6.557
NC_035080.1	74175778	.	G	T	.	.	MAF_USDA=4.918
NC_035080.1	74175785	.	C	T	.	.	MAF_INRAE=13.291;MAF_USDA=48.235
NC_035080.1	74175832	.	T	C	.	.	MAF_USDA=2.459
NC_035080.1	74175838	.	G	C	.	.	MAF_USDA=4.098
NC_035080.1	74175846	.	C	T	.	.	MAF_INRAE=33.544;MAF_USDA=13.529
NC_035080.1	74175876	.	A	G	.	.	MAF_USDA=1.639
NC_035080.1	74175893	.	C	T	.	.	MAF_INRAE=1.667
NC_035080.1	74175896	.	G	C	.	.	MAF_INRAE=1.667
NC_035080.1	74175897	.	C	T	.	.	MAF_INRAE=1.667
NC_035080.1	74175898	.	A	T	.	.	MAF_INRAE=1.667
NC_035080.1	74175919	.	C	T	.	.	MAF_INRAE=10.526
NC_035080.1	74175963	.	A	G	.	.	MAF_USDA=1.639
NC_035080.1	74176068	.	A	T	.	.	MAF_USDA=4.918
NC_035080.1	74176075	.	G	C	.	.	MAF_USDA=4.918
NC_035080.1	74176077	.	A	G	.	.	MAF_INRAE=26.582;MAF_USDA=20.0
NC_035080.1	74176084	.	A	T	.	.	MAF_INRAE=37.975;MAF_USDA=33.529
NC_035080.1	74176170	.	C	A	.	.	MAF_INRAE=28.481;MAF_USDA=25.294
NC_035080.1	74176176	.	T	C	.	.	MAF_INRAE=32.911;MAF_USDA=18.235
NC_035080.1	74176219	.	T	A	.	.	MAF_USDA=4.098
NC_035080.1	74176221	.	T	C	.	.	MAF_USDA=2.459
NC_035080.1	74176227	.	G	A	.	.	MAF_INRAE=38.608;MAF_USDA=34.118
NC_035080.1	74176293	.	T	C	.	.	MAF_INRAE=38.608;MAF_USDA=30.0
NC_035080.1	74176294	.	G	A	.	.	MAF_USDA=4.098
NC_035080.1	74176298	.	G	A	.	.	MAF_INRAE=20.253
NC_035080.1	74176335	.	C	T	.	.	MAF_INRAE=22.5;MAF_USDA=13.115
NC_035080.1	74176396	.	G	A	.	.	MAF_INRAE=37.342;MAF_USDA=39.583
NC_035080.1	74176417	.	G	A	.	.	MAF_INRAE=1.667
NC_035080.1	74176429	.	C	T	.	.	MAF_INRAE=46.667;MAF_USDA=28.824
NC_035080.1	74176597	.	C	G	.	.	MAF_USDA=8.333
NC_035080.1	74176709	.	A	G	.	.	MAF_USDA=12.712
NC_035080.1	74176736	.	G	C	.	.	MAF_INRAE=44.937;MAF_USDA=35.714
NC_035080.1	74176752	.	G	T	.	.	MAF_USDA=22.289
NC_035080.1	74176753	.	T	G	.	.	MAF_USDA=21.687
NC_035080.1	74176766	.	A	C	.	.	MAF_INRAE=11.667
NC_035080.1	74176767	.	A	G	.	.	MAF_INRAE=11.667
NC_035080.1	74176783	.	G	A	.	.	MAF_INRAE=37.975;MAF_USDA=34.118
NC_035080.1	74176805	.	T	C	.	.	MAF_USDA=14.583
NC_035080.1	74176859	.	A	G	.	.	MAF_INRAE=16.456;MAF_USDA=18.852
NC_035080.1	74176862	.	C	T	.	.	MAF_INRAE=16.667;MAF_USDA=27.049
NC_035080.1	74176869	.	A	G	.	.	MAF_INRAE=5.263;MAF_USDA=4.706
NC_035080.1	74176871	.	A	G	.	.	MAF_USDA=5.738
NC_035080.1	74176881	.	A	C	.	.	MAF_INRAE=15.19;MAF_USDA=18.033
NC_035080.1	74176910	.	C	T	.	.	MAF_INRAE=2.5;MAF_USDA=1.695
NC_035080.1	74176934	.	G	A	.	.	MAF_INRAE=37.975;MAF_USDA=31.176
NC_035080.1	74176939	.	C	T	.	.	MAF_INRAE=37.975;MAF_USDA=50.0
NC_035080.1	74176942	.	A	T	.	.	MAF_INRAE=45.0;MAF_USDA=31.176
NC_035080.1	74176991	.	T	G	.	.	MAF_INRAE=45.57;MAF_USDA=20.588
NC_035080.1	74177010	.	G	T	.	.	MAF_INRAE=36.709;MAF_USDA=33.529
NC_035080.1	74177013	.	A	C	.	.	MAF_INRAE=45.0;MAF_USDA=37.647
NC_035080.1	74177022	.	A	G	.	.	MAF_USDA=6.557
NC_035080.1	74177028	.	A	G	.	.	MAF_INRAE=10.526;MAF_USDA=3.279
NC_035080.1	74177055	.	C	T	.	.	MAF_USDA=2.459
NC_035080.1	74177066	.	T	C	.	.	MAF_USDA=7.377
NC_035080.1	74177079	.	C	T	.	.	MAF_USDA=1.639
NC_035080.1	74177224	.	T	G	.	.	MAF_USDA=1.639
NC_035080.1	74177284	.	C	T	.	.	MAF_INRAE=32.911;MAF_USDA=8.235
NC_035080.1	74177293	.	G	A	.	.	MAF_INRAE=15.19;MAF_USDA=9.016
NC_035080.1	74177317	.	G	A	.	.	MAF_USDA=1.639
NC_035080.1	74177343	.	A	C	.	.	MAF_USDA=4.706
NC_035080.1	74177389	.	A	G	.	.	MAF_INRAE=6.667
NC_035080.1	74177441	.	C	T	.	.	MAF_INRAE=38.608;MAF_USDA=33.929
NC_035080.1	74177482	.	C	T	.	.	MAF_USDA=1.667
NC_035080.1	74177662	.	C	T	.	.	MAF_USDA=9.016
NC_035080.1	74177693	.	C	A	.	.	MAF_USDA=3.333
NC_035080.1	74177724	.	T	G	.	.	MAF_USDA=10.0
NC_035080.1	74177733	.	A	G	.	.	MAF_USDA=9.016
NC_035080.1	74177857	.	A	C	.	.	MAF_USDA=50.0
NC_035080.1	74177861	.	T	A	.	.	MAF_USDA=50.0
NC_035080.1	74177862	.	C	A	.	.	MAF_USDA=50.0
NC_035080.1	74177865	.	G	A	.	.	MAF_INRAE=42.5;MAF_USDA=50.0
NC_035080.1	74177899	.	T	C	.	.	MAF_USDA=8.197
NC_035080.1	74178003	.	T	A	.	.	MAF_USDA=6.557
NC_035080.1	74178025	.	G	C	.	.	MAF_USDA=2.459
NC_035080.1	74178074	.	A	G	.	.	MAF_USDA=8.197
NC_035080.1	74178122	.	T	C	.	.	MAF_USDA=8.197
NC_035080.1	74178125	.	A	G	.	.	MAF_USDA=8.197
NC_035080.1	74178161	.	G	A	.	.	MAF_INRAE=31.579;MAF_USDA=21.765
NC_035080.1	74178171	.	T	C	.	.	MAF_USDA=11.176
NC_035080.1	74178200	.	T	C	.	.	MAF_USDA=1.639
NC_035080.1	74178339	.	A	G	.	.	MAF_USDA=37.5
NC_035080.1	74178700	.	C	A	.	.	MAF_USDA=1.724
NC_035080.1	74178838	.	G	A	.	.	MAF_USDA=5.882
NC_035080.1	74178896	.	G	A	.	.	MAF_INRAE=14.167;MAF_USDA=39.881
NC_035080.1	74178929	.	G	T	.	.	MAF_INRAE=1.667;MAF_USDA=4.167
NC_035080.1	74178978	.	C	T	.	.	MAF_USDA=6.557
NC_035080.1	74179062	.	C	A	.	.	MAF_USDA=4.918
NC_035080.1	74179114	.	T	C	.	.	MAF_USDA=4.098
NC_035080.1	74179122	.	T	G	.	.	MAF_USDA=38.235
NC_035080.1	74179169	.	A	T	.	.	MAF_USDA=1.639
NC_035080.1	74179228	.	G	A	.	.	MAF_USDA=4.918
NC_035080.1	74179353	.	A	C	.	.	MAF_USDA=5.0
NC_035080.1	74179356	.	C	A	.	.	MAF_USDA=17.262
NC_035080.1	74179381	.	G	T	.	.	MAF_USDA=5.0
NC_035080.1	74179738	.	C	T	.	.	MAF_USDA=47.917
NC_035080.1	74179801	.	C	A	.	.	MAF_USDA=50.0
NC_035080.1	74179843	.	T	G	.	.	MAF_INRAE=15.789;MAF_USDA=50.0
NC_035080.1	74180094	.	G	T	.	.	MAF_INRAE=36.842
NC_035080.1	74180103	.	T	C	.	.	MAF_INRAE=15.789
NC_035080.1	74180186	.	T	G	.	.	MAF_INRAE=15.823;MAF_USDA=11.017
NC_035080.1	74180238	.	C	T	.	.	MAF_INRAE=38.608;MAF_USDA=47.917
NC_035080.1	74180250	.	C	T	.	.	MAF_INRAE=46.203;MAF_USDA=47.917
NC_035080.1	74180296	.	G	A	.	.	MAF_INRAE=46.835;MAF_USDA=22.353
NC_035080.1	74180310	.	G	T	.	.	MAF_INRAE=15.19;MAF_USDA=7.647
NC_035080.1	74180416	.	G	A	.	.	MAF_USDA=6.557
NC_035080.1	74180430	.	A	G	.	.	MAF_USDA=22.131
NC_035080.1	74180446	.	C	T	.	.	MAF_INRAE=37.975;MAF_USDA=32.941
NC_035080.1	74180485	.	C	T	.	.	MAF_USDA=6.557
NC_035080.1	74180518	.	C	T	.	.	MAF_USDA=2.459
NC_035080.1	74180579	.	A	G	.	.	MAF_USDA=2.459
NC_035080.1	74180651	.	C	T	.	.	MAF_INRAE=12.025;MAF_USDA=1.639
NC_035080.1	74180673	.	C	T	.	.	MAF_INRAE=38.608;MAF_USDA=37.647
NC_035080.1	74180702	.	C	T	.	.	MAF_USDA=5.738
NC_035080.1	74180720	.	A	C	.	.	MAF_USDA=2.459
NC_035080.1	74180776	.	G	A	.	.	MAF_INRAE=38.608;MAF_USDA=33.529
NC_035080.1	74180891	.	G	T	.	.	MAF_USDA=1.639
NC_035080.1	74180953	.	A	T	.	.	MAF_INRAE=45.57;MAF_USDA=45.882
NC_035080.1	74181018	.	G	A	.	.	MAF_USDA=3.279
NC_035080.1	74181054	.	T	C	.	.	MAF_INRAE=15.823;MAF_USDA=10.656
NC_035080.1	74181083	.	C	T	.	.	MAF_INRAE=31.579;MAF_USDA=44.118
NC_035080.1	74181095	.	A	C	.	.	MAF_INRAE=45.57;MAF_USDA=44.118
NC_035080.1	74181191	.	A	T	.	.	MAF_USDA=5.738
NC_035080.1	74181200	.	C	T	.	.	MAF_USDA=1.639
NC_035080.1	74181468	.	T	G	.	.	MAF_USDA=10.417
NC_035080.1	74181678	.	C	T	.	.	MAF_USDA=18.182
NC_035080.1	74182359	.	A	C	.	.	MAF_INRAE=26.316
NC_035080.1	74182459	.	G	C	.	.	MAF_INRAE=44.937;MAF_USDA=21.176
NC_035080.1	74182466	.	C	T	.	.	MAF_USDA=6.557
NC_035080.1	74182534	.	G	A	.	.	MAF_USDA=2.459
NC_035080.1	74182727	.	T	G	.	.	MAF_USDA=1.639
NC_035080.1	74182806	.	G	A	.	.	MAF_INRAE=15.19;MAF_USDA=6.557
NC_035080.1	74182880	.	T	A	.	.	MAF_INRAE=10.526
NC_035080.1	74182962	.	A	G	.	.	MAF_INRAE=46.203;MAF_USDA=24.118
NC_035080.1	74183098	.	G	T	.	.	MAF_USDA=2.459
NC_035080.1	74183108	.	G	T	.	.	MAF_USDA=1.639
NC_035080.1	74183276	.	A	T	.	.	MAF_USDA=5.738
NC_035080.1	74183319	.	G	T	.	.	MAF_USDA=5.738
NC_035080.1	74183351	.	A	T	.	.	MAF_INRAE=15.19;MAF_USDA=4.918
NC_035080.1	74183438	.	C	A	.	.	MAF_USDA=4.706
NC_035080.1	74183470	.	G	T	.	.	MAF_INRAE=15.19;MAF_USDA=2.459
NC_035080.1	74183585	.	C	T	.	.	MAF_INRAE=16.456;MAF_USDA=2.459
NC_035080.1	74183607	.	G	A	.	.	MAF_USDA=2.459
NC_035080.1	74183627	.	A	G	.	.	MAF_USDA=2.459
NC_035080.1	74183775	.	C	A	.	.	MAF_INRAE=16.456;MAF_USDA=2.459
NC_035080.1	74183948	.	C	T	.	.	MAF_INRAE=15.789;MAF_USDA=1.639
NC_035080.1	74184019	.	C	T	.	.	MAF_USDA=4.918
NC_035080.1	74184182	.	G	C	.	.	MAF_USDA=4.118
NC_035080.1	74184245	.	C	T	.	.	MAF_USDA=5.738
NC_035080.1	74184349	.	T	A	.	.	MAF_USDA=4.098
NC_035080.1	74184481	.	A	T	.	.	MAF_INRAE=5.263
NC_035080.1	74184551	.	A	C	.	.	MAF_USDA=9.016
NC_035080.1	74184661	.	G	T	.	.	MAF_USDA=1.639
NC_035080.1	74184727	.	A	G	.	.	MAF_USDA=5.738
NC_035080.1	74184736	.	C	A	.	.	MAF_INRAE=1.667
NC_035080.1	74184738	.	C	A	.	.	MAF_INRAE=21.053;MAF_USDA=20.0
NC_035080.1	74184739	.	C	A	.	.	MAF_INRAE=1.667
NC_035080.1	74184841	.	G	T	.	.	MAF_INRAE=44.937;MAF_USDA=28.824
NC_035080.1	74184875	.	C	T	.	.	MAF_USDA=3.279
NC_035080.1	74184947	.	G	A	.	.	MAF_USDA=4.098
NC_035080.1	74184949	.	C	T	.	.	MAF_USDA=10.656
NC_035080.1	74184968	.	G	T	.	.	MAF_INRAE=15.0;MAF_USDA=20.833
NC_035080.1	74184973	.	A	C	.	.	MAF_INRAE=14.167;MAF_USDA=10.417
NC_035080.1	74184977	.	T	G	.	.	MAF_INRAE=15.833;MAF_USDA=8.333
NC_035080.1	74184982	.	T	A	.	.	MAF_USDA=6.557
NC_035080.1	74184992	.	G	A	.	.	MAF_USDA=3.279
NC_035080.1	74184993	.	T	A	.	.	MAF_USDA=3.279
NC_035080.1	74185010	.	A	G	.	.	MAF_USDA=4.918
NC_035080.1	74185012	.	C	T	.	.	MAF_INRAE=46.667;MAF_USDA=30.0
NC_035080.1	74185057	.	T	G	.	.	MAF_USDA=11.475
NC_035080.1	74185062	.	C	T	.	.	MAF_USDA=5.738
NC_035080.1	74185068	.	T	C	.	.	MAF_USDA=1.639
NC_035080.1	74185073	.	G	C	.	.	MAF_USDA=22.951
NC_035080.1	74185074	.	T	G	.	.	MAF_USDA=7.377
NC_035080.1	74185081	.	G	T	.	.	MAF_USDA=15.882
NC_035080.1	74185089	.	G	A	.	.	MAF_USDA=5.738
NC_035080.1	74185218	.	C	A	.	.	MAF_USDA=20.0
NC_035080.1	74185234	.	G	A	.	.	MAF_USDA=16.393
NC_035080.1	74185328	.	G	A	.	.	MAF_INRAE=6.962;MAF_USDA=15.882
NC_035080.1	74185389	.	C	T	.	.	MAF_USDA=13.529
NC_035080.1	74185473	.	A	T	.	.	MAF_INRAE=20.886;MAF_USDA=12.941
NC_035080.1	74185552	.	A	G	.	.	MAF_INRAE=22.152;MAF_USDA=20.0
NC_035080.1	74185635	.	A	C	.	.	MAF_INRAE=10.0;MAF_USDA=4.706
NC_035080.1	74185693	.	G	C	.	.	MAF_USDA=5.738
NC_035080.1	74185707	.	G	T	.	.	MAF_USDA=18.033
NC_035080.1	74185744	.	T	G	.	.	MAF_USDA=2.459
NC_035080.1	74185792	.	C	A	.	.	MAF_USDA=1.639
NC_035080.1	74185840	.	T	C	.	.	MAF_USDA=2.459
NC_035080.1	74185846	.	G	T	.	.	MAF_INRAE=21.519;MAF_USDA=46.471
NC_035080.1	74185954	.	T	C	.	.	MAF_INRAE=31.579
NC_035080.1	74186120	.	C	T	.	.	MAF_USDA=6.471
NC_035080.1	74186183	.	T	A	.	.	MAF_USDA=1.639
NC_035080.1	74186197	.	A	C	.	.	MAF_INRAE=6.667
NC_035080.1	74186294	.	C	A	.	.	MAF_USDA=8.235
NC_035080.1	74186350	.	A	G	.	.	MAF_USDA=4.098
NC_035080.1	74186386	.	G	T	.	.	MAF_USDA=1.639
NC_035080.1	74186451	.	A	G	.	.	MAF_INRAE=6.962;MAF_USDA=15.882
NC_035080.1	74186461	.	G	A	.	.	MAF_USDA=5.738
NC_035080.1	74186632	.	G	A	.	.	MAF_INRAE=10.127;MAF_USDA=2.459
NC_035080.1	74186717	.	T	C	.	.	MAF_INRAE=10.526;MAF_USDA=22.353
NC_035080.1	74186731	.	C	T	.	.	MAF_INRAE=10.526;MAF_USDA=22.353
NC_035080.1	74186741	.	C	T	.	.	MAF_INRAE=12.5;MAF_USDA=14.118
NC_035080.1	74186791	.	C	T	.	.	MAF_USDA=4.118
NC_035080.1	74186881	.	T	G	.	.	MAF_INRAE=42.405;MAF_USDA=47.647
NC_035080.1	74186928	.	C	T	.	.	MAF_USDA=10.0
NC_035080.1	74187097	.	G	A	.	.	MAF_INRAE=20.253
NC_035080.1	74187156	.	T	A	.	.	MAF_INRAE=11.667;MAF_USDA=13.69
NC_035080.1	74187856	.	C	T	.	.	MAF_USDA=39.583
NC_035080.1	74187906	.	T	A	.	.	MAF_INRAE=14.167
NC_035080.1	74187909	.	G	T	.	.	MAF_INRAE=14.167
NC_035080.1	74187990	.	A	G	.	.	MAF_USDA=12.5
NC_035080.1	74188024	.	G	A	.	.	MAF_USDA=2.5
NC_035080.1	74188143	.	C	A	.	.	MAF_USDA=7.377
NC_035080.1	74188161	.	A	T	.	.	MAF_USDA=2.941
NC_035080.1	74188168	.	CAACAAATTGAGCCTCAAATCCAAA	CAACAAATTGAGCCTCAAATCCAAT	.	.	MAF_USDA=12.5
NC_035080.1	74188193	.	G	A	.	.	MAF_INRAE=5.833
NC_035080.1	74188216	.	C	A	.	.	MAF_INRAE=4.167
NC_035080.1	74188218	.	A	G	.	.	MAF_INRAE=6.667
NC_035080.1	74188248	.	G	T	.	.	MAF_INRAE=5.263
NC_035080.1	74188255	.	C	T	.	.	MAF_USDA=11.475
NC_035080.1	74188265	.	A	T	.	.	MAF_INRAE=5.263
NC_035080.1	74188280	.	A	T	.	.	MAF_INRAE=5.263
NC_035080.1	74188319	.	C	G	.	.	MAF_USDA=1.639
NC_035080.1	74188326	.	T	G	.	.	MAF_INRAE=10.526
NC_035080.1	74188366	.	T	C	.	.	MAF_INRAE=10.526;MAF_USDA=22.024
NC_035080.1	74188407	.	A	G	.	.	MAF_INRAE=10.526
NC_035080.1	74188418	.	T	G	.	.	MAF_USDA=4.098
NC_035080.1	74188437	.	A	G	.	.	MAF_USDA=4.098
NC_035080.1	74188545	.	T	C	.	.	MAF_INRAE=5.263;MAF_USDA=5.357
NC_035080.1	74188549	.	G	A	.	.	MAF_INRAE=32.911;MAF_USDA=16.071
NC_035080.1	74188569	.	T	C	.	.	MAF_INRAE=10.526;MAF_USDA=22.024
NC_035080.1	74188612	.	A	G	.	.	MAF_INRAE=10.526;MAF_USDA=21.765
NC_035080.1	74188680	.	G	C	.	.	MAF_USDA=4.167
NC_035080.1	74188687	.	C	A	.	.	MAF_USDA=9.836
NC_035080.1	74188756	.	G	C	.	.	MAF_INRAE=32.278;MAF_USDA=8.235
NC_035080.1	74188779	.	C	T	.	.	MAF_USDA=4.167
NC_035080.1	74188783	.	G	A	.	.	MAF_INRAE=10.526;MAF_USDA=2.083
NC_035080.1	74188812	.	T	C	.	.	MAF_USDA=3.279
NC_035080.1	74188866	.	C	G	.	.	MAF_USDA=4.098
NC_035080.1	74188877	.	C	T	.	.	MAF_INRAE=11.392;MAF_USDA=2.459
NC_035080.1	74188911	.	T	A	.	.	MAF_INRAE=1.667;MAF_USDA=2.941
NC_035080.1	74189029	.	C	T	.	.	MAF_INRAE=11.667;MAF_USDA=14.706
NC_035080.1	74189032	.	T	A	.	.	MAF_INRAE=11.667;MAF_USDA=14.118
NC_035080.1	74189071	.	G	A	.	.	MAF_USDA=4.918
NC_035080.1	74189092	.	C	A	.	.	MAF_INRAE=10.526
NC_035080.1	74189098	.	T	C	.	.	MAF_USDA=23.529
NC_035080.1	74189395	.	G	A	.	.	MAF_USDA=4.918
NC_035080.1	74189404	.	T	C	.	.	MAF_INRAE=11.667;MAF_USDA=14.118
NC_035080.1	74189412	.	G	T	.	.	MAF_USDA=3.279
NC_035080.1	74189535	.	C	T	.	.	MAF_USDA=2.083
NC_035080.1	74189540	.	A	T	.	.	MAF_USDA=2.459
NC_035080.1	74189559	.	A	C	.	.	MAF_USDA=1.639
NC_035080.1	74189583	.	A	G	.	.	MAF_INRAE=20.886;MAF_USDA=8.235
NC_035080.1	74189597	.	A	T	.	.	MAF_INRAE=10.526
NC_035080.1	74189672	.	G	A	.	.	MAF_INRAE=10.526;MAF_USDA=23.529
NC_035080.1	74189774	.	A	C	.	.	MAF_USDA=1.639
NC_035080.1	74189794	.	G	A	.	.	MAF_USDA=6.557
NC_035080.1	74189801	.	C	G	.	.	MAF_INRAE=10.526;MAF_USDA=24.118
NC_035080.1	74189866	.	T	C	.	.	MAF_INRAE=10.526
NC_035080.1	74189867	.	G	A	.	.	MAF_USDA=24.118
NC_035080.1	74189889	.	T	G	.	.	MAF_INRAE=10.526;MAF_USDA=24.118
NC_035080.1	74189924	.	C	T	.	.	MAF_USDA=4.918
NC_035080.1	74189956	.	C	T	.	.	MAF_INRAE=10.526
NC_035080.1	74189994	.	T	G	.	.	MAF_INRAE=12.5;MAF_USDA=14.118
NC_035080.1	74190016	.	T	C	.	.	MAF_USDA=4.098
NC_035080.1	74190062	.	T	A	.	.	MAF_INRAE=46.667
NC_035080.1	74190066	.	G	T	.	.	MAF_USDA=22.941
NC_035080.1	74190139	.	T	C	.	.	MAF_USDA=23.529
NC_035080.1	74190192	.	G	A	.	.	MAF_USDA=4.918
NC_035080.1	74190229	.	G	T	.	.	MAF_USDA=3.279
NC_035080.1	74190238	.	G	C	.	.	MAF_USDA=5.738
NC_035080.1	74190292	.	C	A	.	.	MAF_INRAE=44.937;MAF_USDA=21.176
NC_035080.1	74190366	.	C	A	.	.	MAF_INRAE=10.526
NC_035080.1	74190374	.	C	T	.	.	MAF_INRAE=21.519;MAF_USDA=8.824
NC_035080.1	74190387	.	A	G	.	.	MAF_USDA=9.836
NC_035080.1	74190490	.	A	T	.	.	MAF_USDA=1.639
NC_035080.1	74190494	.	A	G	.	.	MAF_INRAE=10.526;MAF_USDA=24.118
NC_035080.1	74190827	.	C	A	.	.	MAF_INRAE=8.861;MAF_USDA=18.235
NC_035080.1	74190848	.	A	T	.	.	MAF_INRAE=12.5;MAF_USDA=14.118
NC_035080.1	74190872	.	C	T	.	.	MAF_USDA=22.941
NC_035080.1	74190912	.	G	A	.	.	MAF_USDA=1.639
NC_035080.1	74190977	.	C	T	.	.	MAF_USDA=2.459
NC_035080.1	74190996	.	A	C	.	.	MAF_USDA=4.118
NC_035080.1	74191005	.	C	T	.	.	MAF_INRAE=11.667
NC_035080.1	74191041	.	A	T	.	.	MAF_INRAE=12.5
NC_035080.1	74191048	.	A	T	.	.	MAF_INRAE=12.658
NC_035080.1	74191096	.	T	C	.	.	MAF_INRAE=32.278;MAF_USDA=25.0
NC_035080.1	74191100	.	G	A	.	.	MAF_USDA=19.643
NC_035080.1	74191104	.	A	G	.	.	MAF_USDA=1.667
NC_035080.1	74191106	.	A	T	.	.	MAF_INRAE=5.263;MAF_USDA=10.833
NC_035080.1	74191108	.	T	A	.	.	MAF_USDA=4.762
NC_035080.1	74191110	.	T	A	.	.	MAF_USDA=2.5
NC_035080.1	74191121	.	A	T	.	.	MAF_INRAE=11.667;MAF_USDA=35.714
NC_035080.1	74191235	.	C	T	.	.	MAF_INRAE=1.667;MAF_USDA=2.941
NC_035080.1	74191309	.	G	A	.	.	MAF_USDA=18.235
NC_035080.1	74191311	.	A	C	.	.	MAF_INRAE=11.667;MAF_USDA=22.917
NC_035080.1	74191344	.	C	T	.	.	MAF_INRAE=5.263
NC_035080.1	74191522	.	CC	CT	.	.	MAF_USDA=12.5
NC_035080.1	74191542	.	C	T	.	.	MAF_USDA=15.882
NC_035080.1	74191628	.	G	A	.	.	MAF_USDA=22.917
NC_035080.1	74191764	.	G	C	.	.	MAF_USDA=2.459
NC_035080.1	74191813	.	C	A	.	.	MAF_USDA=8.235
NC_035080.1	74191960	.	C	A	.	.	MAF_USDA=1.639
NC_035080.1	74192057	.	G	A	.	.	MAF_USDA=2.459
NC_035080.1	74192065	.	G	A	.	.	MAF_USDA=2.941
NC_035080.1	74192082	.	T	A	.	.	MAF_USDA=6.557
NC_035080.1	74192124	.	C	G	.	.	MAF_USDA=1.639
NC_035080.1	74192149	.	C	T	.	.	MAF_USDA=2.459
NC_035080.1	74192189	.	C	T	.	.	MAF_USDA=6.557
NC_035080.1	74192192	.	C	T	.	.	MAF_USDA=1.639
NC_035080.1	74192209	.	C	A	.	.	MAF_INRAE=5.263
NC_035080.1	74192210	.	C	G	.	.	MAF_USDA=6.557
NC_035080.1	74192321	.	T	A	.	.	MAF_INRAE=14.557;MAF_USDA=35.882
NC_035080.1	74192341	.	G	C	.	.	MAF_INRAE=1.667;MAF_USDA=2.459
NC_035080.1	74192464	.	T	A	.	.	MAF_USDA=3.279
NC_035080.1	74192517	.	C	A	.	.	MAF_USDA=4.167
NC_035080.1	74192525	.	G	A	.	.	MAF_INRAE=36.842;MAF_USDA=10.119
NC_035080.1	74192527	.	C	A	.	.	MAF_USDA=4.167
NC_035080.1	74192694	.	T	C	.	.	MAF_USDA=13.333
NC_035080.1	74192766	.	T	A	.	.	MAF_USDA=21.176
NC_035080.1	74192924	.	G	A	.	.	MAF_USDA=5.738
NC_035080.1	74192928	.	G	A	.	.	MAF_USDA=1.639
NC_035080.1	74192937	.	G	A	.	.	MAF_USDA=2.459
NC_035080.1	74192947	.	T	C	.	.	MAF_USDA=3.279
NC_035080.1	74192992	.	T	G	.	.	MAF_USDA=9.016
NC_035080.1	74193004	.	A	T	.	.	MAF_INRAE=1.667
NC_035080.1	74193009	.	G	T	.	.	MAF_INRAE=46.835;MAF_USDA=44.706
NC_035080.1	74193034	.	T	G	.	.	MAF_USDA=21.765
NC_035080.1	74193035	.	T	C	.	.	MAF_USDA=22.353
NC_035080.1	74193061	.	A	G	.	.	MAF_INRAE=10.526;MAF_USDA=7.647
NC_035080.1	74193081	.	T	A	.	.	MAF_USDA=4.098
NC_035080.1	74193185	.	C	A	.	.	MAF_USDA=4.918
NC_035080.1	74193187	.	C	G	.	.	MAF_USDA=8.824
NC_035080.1	74193412	.	C	T	.	.	MAF_USDA=1.639
NC_035080.1	74193418	.	T	A	.	.	MAF_INRAE=32.278;MAF_USDA=8.235
NC_035080.1	74193495	.	G	C	.	.	MAF_USDA=4.918
NC_035080.1	74193558	.	C	A	.	.	MAF_USDA=4.918
NC_035080.1	74193645	.	T	C	.	.	MAF_INRAE=14.557;MAF_USDA=49.412
NC_035080.1	74193649	.	C	T	.	.	MAF_INRAE=7.5;MAF_USDA=42.941
NC_035080.1	74193650	.	G	A	.	.	MAF_USDA=1.639
NC_035080.1	74193703	.	T	C	.	.	MAF_USDA=9.016
NC_035080.1	74193706	.	G	A	.	.	MAF_USDA=6.25
NC_035080.1	74193721	.	G	A	.	.	MAF_USDA=4.098
NC_035080.1	74193725	.	G	A	.	.	MAF_USDA=5.0
NC_035080.1	74193753	.	T	A	.	.	MAF_USDA=2.586
NC_035080.1	74193758	.	T	A	.	.	MAF_USDA=2.459
NC_035080.1	74193759	.	A	T	.	.	MAF_INRAE=21.519
NC_035080.1	74193760	.	A	T	.	.	MAF_INRAE=6.667
NC_035080.1	74193761	.	T	A	.	.	MAF_INRAE=7.5;MAF_USDA=45.082
NC_035080.1	74193762	.	T	A	.	.	MAF_INRAE=5.0;MAF_USDA=1.639
NC_035080.1	74193799	.	G	A	.	.	MAF_USDA=6.557
NC_035080.1	74193865	.	G	T	.	.	MAF_USDA=5.738
NC_035080.1	74193902	.	G	T	.	.	MAF_USDA=5.738
NC_035080.1	74193923	.	A	C	.	.	MAF_USDA=1.639
NC_035080.1	74194016	.	A	T	.	.	MAF_INRAE=40.506;MAF_USDA=30.588
NC_035080.1	74194105	.	C	T	.	.	MAF_USDA=1.639
NC_035080.1	74194120	.	G	A	.	.	MAF_USDA=1.639
NC_035080.1	74194221	.	T	A	.	.	MAF_INRAE=38.608;MAF_USDA=27.059
NC_035080.1	74194230	.	T	C	.	.	MAF_INRAE=8.333;MAF_USDA=28.235
NC_035080.1	74194245	.	A	G	.	.	MAF_INRAE=6.667;MAF_USDA=16.471
NC_035080.1	74194257	.	A	G	.	.	MAF_INRAE=14.557;MAF_USDA=35.294
NC_035080.1	74194422	.	T	C	.	.	MAF_USDA=6.557
NC_035080.1	74194455	.	G	T	.	.	MAF_INRAE=32.911;MAF_USDA=8.235
NC_035080.1	74194464	.	G	T	.	.	MAF_USDA=13.115
NC_035080.1	74194540	.	A	C	.	.	MAF_INRAE=14.557;MAF_USDA=48.824
NC_035080.1	74194566	.	T	C	.	.	MAF_INRAE=1.667;MAF_USDA=2.459
NC_035080.1	74194570	.	C	T	.	.	MAF_INRAE=43.038;MAF_USDA=18.824
NC_035080.1	74194596	.	G	A	.	.	MAF_USDA=1.639
NC_035080.1	74194606	.	C	T	.	.	MAF_INRAE=5.0;MAF_USDA=12.5
NC_035080.1	74194639	.	C	G	.	.	MAF_INRAE=14.557;MAF_USDA=26.471
NC_035080.1	74194796	.	C	T	.	.	MAF_INRAE=14.557;MAF_USDA=15.882
NC_035080.1	74194932	.	G	A	.	.	MAF_USDA=2.459
NC_035080.1	74194948	.	A	C	.	.	MAF_USDA=13.115
NC_035080.1	74195020	.	T	A	.	.	MAF_INRAE=43.671;MAF_USDA=18.235
NC_035080.1	74195077	.	G	T	.	.	MAF_USDA=1.639
NC_035080.1	74195136	.	T	A	.	.	MAF_INRAE=14.557;MAF_USDA=48.214
NC_035080.1	74195152	.	G	T	.	.	MAF_USDA=7.229
NC_035080.1	74195180	.	G	C	.	.	MAF_INRAE=10.127;MAF_USDA=2.5
NC_035080.1	74195219	.	G	A	.	.	MAF_INRAE=14.557;MAF_USDA=48.214
NC_035080.1	74195256	.	C	T	.	.	MAF_USDA=1.667
NC_035080.1	74195261	.	C	T	.	.	MAF_USDA=5.833
NC_035080.1	74195418	.	T	C	.	.	MAF_USDA=8.235
NC_035080.1	74195424	.	G	T	.	.	MAF_USDA=18.824
NC_035080.1	74195472	.	A	T	.	.	MAF_USDA=3.529
NC_035080.1	74195482	.	T	C	.	.	MAF_USDA=6.557
NC_035080.1	74195493	.	C	T	.	.	MAF_USDA=4.706
NC_035080.1	74195583	.	C	T	.	.	MAF_INRAE=43.038;MAF_USDA=17.647
NC_035080.1	74195597	.	T	A	.	.	MAF_USDA=6.557
NC_035080.1	74195607	.	G	A	.	.	MAF_USDA=1.639
NC_035080.1	74195620	.	T	C	.	.	MAF_USDA=1.639
NC_035080.1	74195642	.	C	T	.	.	MAF_INRAE=10.526
NC_035080.1	74195671	.	A	C	.	.	MAF_USDA=4.918
NC_035080.1	74195737	.	C	A	.	.	MAF_USDA=2.459
NC_035080.1	74195809	.	C	T	.	.	MAF_USDA=2.459
NC_035080.1	74195819	.	A	C	.	.	MAF_USDA=1.639
NC_035080.1	74195826	.	C	A	.	.	MAF_USDA=2.459
NC_035080.1	74195890	.	G	A	.	.	MAF_USDA=7.059
NC_035080.1	74195998	.	G	T	.	.	MAF_USDA=15.294
NC_035080.1	74196021	.	C	T	.	.	MAF_USDA=4.098
NC_035080.1	74196057	.	C	A	.	.	MAF_USDA=33.333
NC_035080.1	74196123	.	G	A	.	.	MAF_USDA=16.667
NC_035080.1	74196177	.	G	A	.	.	MAF_USDA=4.167
NC_035080.1	74196227	.	T	C	.	.	MAF_USDA=4.098
NC_035080.1	74196246	.	C	A	.	.	MAF_USDA=9.412
NC_035080.1	74196281	.	C	T	.	.	MAF_USDA=5.738
NC_035080.1	74196315	.	C	T	.	.	MAF_INRAE=5.263;MAF_USDA=4.098
NC_035080.1	74196319	.	G	A	.	.	MAF_USDA=3.279
NC_035080.1	74196323	.	C	G	.	.	MAF_USDA=2.5
NC_035080.1	74196325	.	G	A	.	.	MAF_USDA=2.5
NC_035080.1	74196333	.	A	T	.	.	MAF_USDA=4.237
NC_035080.1	74196350	.	G	C	.	.	MAF_USDA=2.083
NC_035080.1	74196352	.	A	G	.	.	MAF_USDA=2.083
NC_035080.1	74196360	.	T	A	.	.	MAF_USDA=2.083
NC_035080.1	74196368	.	C	A	.	.	MAF_INRAE=5.263
NC_035080.1	74196506	.	C	T	.	.	MAF_USDA=6.557
NC_035080.1	74196521	.	G	T	.	.	MAF_USDA=8.235
NC_035080.1	74196525	.	T	C	.	.	MAF_INRAE=31.646;MAF_USDA=2.353
NC_035080.1	74196528	.	C	A	.	.	MAF_USDA=6.557
NC_035080.1	74196578	.	T	C	.	.	MAF_INRAE=14.557;MAF_USDA=49.412
NC_035080.1	74196612	.	G	T	.	.	MAF_USDA=6.557
NC_035080.1	74196622	.	C	T	.	.	MAF_INRAE=14.557;MAF_USDA=49.412
NC_035080.1	74196636	.	C	A	.	.	MAF_USDA=7.647
NC_035080.1	74196734	.	A	G	.	.	MAF_INRAE=6.329;MAF_USDA=16.471
NC_035080.1	74196753	.	C	A	.	.	MAF_INRAE=1.667;MAF_USDA=2.353
NC_035080.1	74196851	.	T	G	.	.	MAF_USDA=6.557
NC_035080.1	74196954	.	G	A	.	.	MAF_USDA=13.115
NC_035080.1	74197050	.	A	C	.	.	MAF_USDA=6.471
NC_035080.1	74197077	.	G	A	.	.	MAF_INRAE=11.667;MAF_USDA=4.706
NC_035080.1	74198219	.	G	A	.	.	MAF_INRAE=18.333
NC_035080.1	74198256	.	T	G	.	.	MAF_USDA=1.639
NC_035080.1	74198260	.	A	T	.	.	MAF_USDA=18.75
NC_035080.1	74198272	.	T	C	.	.	MAF_USDA=1.639
NC_035080.1	74198319	.	G	A	.	.	MAF_USDA=3.279
NC_035080.1	74198364	.	C	A	.	.	MAF_INRAE=21.053;MAF_USDA=3.279
NC_035080.1	74198718	.	C	T	.	.	MAF_USDA=15.882
NC_035080.1	74198982	.	T	A	.	.	MAF_USDA=3.279
NC_035080.1	74199043	.	A	C	.	.	MAF_INRAE=11.392;MAF_USDA=28.235
NC_035080.1	74199099	.	G	T	.	.	MAF_INRAE=4.43
NC_035080.1	74199102	.	A	G	.	.	MAF_USDA=5.882
NC_035080.1	74199115	.	T	C	.	.	MAF_USDA=18.852
NC_035080.1	74199116	.	G	C	.	.	MAF_USDA=24.59
NC_035080.1	74199170	.	A	G	.	.	MAF_INRAE=12.5;MAF_USDA=7.059
NC_035080.1	74199179	.	T	C	.	.	MAF_USDA=20.492
NC_035080.1	74199265	.	C	A	.	.	MAF_USDA=2.459
NC_035080.1	74199288	.	G	A	.	.	MAF_INRAE=6.667
NC_035080.1	74199361	.	T	A	.	.	MAF_USDA=23.77
NC_035080.1	74199439	.	G	A	.	.	MAF_USDA=4.098
NC_035080.1	74199490	.	C	T	.	.	MAF_USDA=3.279
NC_035080.1	74199624	.	T	A	.	.	MAF_USDA=3.279
NC_035080.1	74199780	.	A	T	.	.	MAF_USDA=35.294
NC_035080.1	74199823	.	T	C	.	.	MAF_INRAE=3.165;MAF_USDA=3.279
NC_035080.1	74199877	.	C	A	.	.	MAF_USDA=3.279
NC_035080.1	74199885	.	C	T	.	.	MAF_INRAE=11.392;MAF_USDA=4.098
NC_035080.1	74199886	.	G	A	.	.	MAF_USDA=22.951
NC_035080.1	74199887	.	C	G	.	.	MAF_INRAE=11.392;MAF_USDA=35.246
NC_035080.1	74199888	.	C	T	.	.	MAF_USDA=27.869
NC_035080.1	74199913	.	C	G	.	.	MAF_USDA=22.951
NC_035080.1	74199933	.	A	G	.	.	MAF_USDA=22.951
NC_035080.1	74199947	.	T	C	.	.	MAF_USDA=1.639
NC_035080.1	74199950	.	T	C	.	.	MAF_INRAE=1.667;MAF_USDA=25.41
NC_035080.1	74199961	.	G	T	.	.	MAF_INRAE=6.962;MAF_USDA=17.647
NC_035080.1	74199962	.	A	G	.	.	MAF_USDA=4.918
NC_035080.1	74200010	.	G	T	.	.	MAF_INRAE=3.165;MAF_USDA=26.23
NC_035080.1	74200028	.	C	A	.	.	MAF_INRAE=5.263;MAF_USDA=23.77
NC_035080.1	74200036	.	T	G	.	.	MAF_USDA=4.167
NC_035080.1	74200099	.	C	A	.	.	MAF_INRAE=5.263
NC_035080.1	74200118	.	T	G	.	.	MAF_USDA=4.098
NC_035080.1	74200207	.	G	A	.	.	MAF_INRAE=5.263;MAF_USDA=1.639
NC_035080.1	74200279	.	A	G	.	.	MAF_USDA=1.639
NC_035080.1	74200382	.	G	A	.	.	MAF_USDA=1.639
NC_035080.1	74200404	.	A	C	.	.	MAF_USDA=3.279
NC_035080.1	74200408	.	G	C	.	.	MAF_USDA=1.639
NC_035080.1	74200532	.	A	C	.	.	MAF_INRAE=3.165;MAF_USDA=3.279
NC_035080.1	74200536	.	A	C	.	.	MAF_INRAE=23.418;MAF_USDA=40.588
NC_035080.1	74200714	.	T	C	.	.	MAF_USDA=1.639
NC_035080.1	74200743	.	G	A	.	.	MAF_INRAE=23.418;MAF_USDA=40.0
NC_035080.1	74200791	.	G	T	.	.	MAF_INRAE=1.667;MAF_USDA=1.667
NC_035080.1	74200826	.	T	G	.	.	MAF_INRAE=2.5
NC_035080.1	74200827	.	A	C	.	.	MAF_INRAE=2.5
NC_035080.1	74200846	.	G	T	.	.	MAF_INRAE=3.165;MAF_USDA=21.311
NC_035080.1	74200851	.	G	T	.	.	MAF_USDA=3.279
NC_035080.1	74200862	.	G	A	.	.	MAF_USDA=12.353
NC_035080.1	74200883	.	T	C	.	.	MAF_INRAE=3.165;MAF_USDA=24.59
NC_035080.1	74200893	.	T	C	.	.	MAF_USDA=2.459
NC_035080.1	74200980	.	G	A	.	.	MAF_INRAE=5.263;MAF_USDA=24.59
NC_035080.1	74200985	.	G	A	.	.	MAF_INRAE=3.165;MAF_USDA=26.23
NC_035080.1	74200994	.	A	G	.	.	MAF_INRAE=5.263;MAF_USDA=1.639
NC_035080.1	74201039	.	G	A	.	.	MAF_INRAE=3.165;MAF_USDA=27.049
NC_035080.1	74201138	.	C	T	.	.	MAF_USDA=1.639
NC_035080.1	74201139	.	A	G	.	.	MAF_INRAE=20.253;MAF_USDA=38.824
NC_035080.1	74201285	.	T	C	.	.	MAF_INRAE=1.667;MAF_USDA=1.639
NC_035080.1	74201318	.	A	C	.	.	MAF_INRAE=3.165;MAF_USDA=32.787
NC_035080.1	74201335	.	T	G	.	.	MAF_INRAE=5.263;MAF_USDA=22.951
NC_035080.1	74201340	.	G	T	.	.	MAF_INRAE=8.228;MAF_USDA=23.529
NC_035080.1	74201357	.	A	C	.	.	MAF_INRAE=6.962;MAF_USDA=19.412
NC_035080.1	74201453	.	G	T	.	.	MAF_INRAE=5.263
NC_035080.1	74201464	.	G	T	.	.	MAF_USDA=4.098
NC_035080.1	74201465	.	G	T	.	.	MAF_USDA=4.098
NC_035080.1	74201628	.	C	T	.	.	MAF_INRAE=24.684;MAF_USDA=37.647
NC_035080.1	74201700	.	C	A	.	.	MAF_USDA=15.882
NC_035080.1	74201747	.	C	A	.	.	MAF_INRAE=11.667
NC_035080.1	74201796	.	C	T	.	.	MAF_USDA=1.639
NC_035080.1	74201838	.	GTTTT	GTTTG	.	.	MAF_USDA=37.5
NC_035080.1	74201842	.	T	G	.	.	MAF_INRAE=22.152;MAF_USDA=27.869
NC_035080.1	74201904	.	T	A	.	.	MAF_INRAE=1.667
NC_035080.1	74201964	.	A	G	.	.	MAF_USDA=4.098
NC_035080.1	74201967	.	C	T	.	.	MAF_USDA=1.639
NC_035080.1	74201980	.	C	A	.	.	MAF_INRAE=24.684;MAF_USDA=35.882
NC_035080.1	74201989	.	G	T	.	.	MAF_USDA=2.459
NC_035080.1	74201991	.	A	G	.	.	MAF_INRAE=5.263
NC_035080.1	74201999	.	T	C	.	.	MAF_USDA=3.279
NC_035080.1	74202126	.	C	A	.	.	MAF_USDA=4.098
NC_035080.1	74202140	.	G	A	.	.	MAF_INRAE=5.263
NC_035080.1	74202162	.	A	C	.	.	MAF_INRAE=5.263
NC_035080.1	74202171	.	G	T	.	.	MAF_INRAE=11.392;MAF_USDA=8.235
NC_035080.1	74202229	.	G	T	.	.	MAF_USDA=1.639
NC_035080.1	74202254	.	A	T	.	.	MAF_USDA=10.417
NC_035080.1	74202283	.	T	A	.	.	MAF_USDA=1.639
NC_035080.1	74202285	.	T	C	.	.	MAF_INRAE=12.025;MAF_USDA=12.941
NC_035080.1	74202307	.	G	T	.	.	MAF_USDA=2.459
NC_035080.1	74202362	.	A	T	.	.	MAF_USDA=2.459
NC_035080.1	74202365	.	A	T	.	.	MAF_USDA=3.279
NC_035080.1	74202465	.	G	C	.	.	MAF_USDA=8.197
NC_035080.1	74202484	.	A	G	.	.	MAF_USDA=2.941
NC_035080.1	74202490	.	G	A	.	.	MAF_INRAE=9.494;MAF_USDA=12.5
NC_035080.1	74202502	.	T	C	.	.	MAF_INRAE=11.392;MAF_USDA=13.529
NC_035080.1	74202581	.	C	G	.	.	MAF_INRAE=1.667;MAF_USDA=1.639
NC_035080.1	74202590	.	C	A	.	.	MAF_USDA=1.639
NC_035080.1	74202645	.	G	A	.	.	MAF_USDA=12.5
NC_035080.1	74202664	.	A	T	.	.	MAF_INRAE=12.025;MAF_USDA=12.941
NC_035080.1	74202665	.	T	G	.	.	MAF_INRAE=12.5;MAF_USDA=12.941
NC_035080.1	74202676	.	T	C	.	.	MAF_INRAE=5.263
NC_035080.1	74202678	.	T	C	.	.	MAF_INRAE=11.392;MAF_USDA=13.529
NC_035080.1	74202740	.	T	G	.	.	MAF_INRAE=1.667
NC_035080.1	74202745	.	C	T	.	.	MAF_INRAE=12.025;MAF_USDA=11.31
NC_035080.1	74202774	.	G	T	.	.	MAF_USDA=1.667
NC_035080.1	74202835	.	T	A	.	.	MAF_USDA=3.39
NC_035080.1	74202836	.	T	C	.	.	MAF_USDA=3.39
NC_035080.1	74202839	.	T	A	.	.	MAF_USDA=2.5
NC_035080.1	74202865	.	G	C	.	.	MAF_USDA=4.167
NC_035080.1	74202913	.	T	C	.	.	MAF_USDA=4.167
NC_035080.1	74202917	.	A	G	.	.	MAF_USDA=4.167
NC_035080.1	74202922	.	G	T	.	.	MAF_USDA=2.5
NC_035080.1	74202939	.	A	C	.	.	MAF_INRAE=6.667
NC_035080.1	74202941	.	C	A	.	.	MAF_INRAE=1.667
NC_035080.1	74202951	.	T	G	.	.	MAF_USDA=3.333
NC_035080.1	74202957	.	T	G	.	.	MAF_USDA=2.542
NC_035080.1	74202972	.	T	G	.	.	MAF_USDA=9.016
NC_035080.1	74202975	.	T	A	.	.	MAF_USDA=2.083
NC_035080.1	74202979	.	A	C	.	.	MAF_USDA=6.557
NC_035080.1	74203000	.	C	A	.	.	MAF_INRAE=10.127;MAF_USDA=9.412
NC_035080.1	74203026	.	C	T	.	.	MAF_INRAE=10.127;MAF_USDA=10.0
NC_035080.1	74203114	.	G	C	.	.	MAF_USDA=3.529
NC_035080.1	74203169	.	C	A	.	.	MAF_INRAE=10.833;MAF_USDA=11.765
NC_035080.1	74203366	.	C	T	.	.	MAF_INRAE=8.861;MAF_USDA=5.882
NC_035080.1	74203378	.	A	G	.	.	MAF_INRAE=8.861;MAF_USDA=10.588
NC_035080.1	74203428	.	C	A	.	.	MAF_USDA=1.667
NC_035080.1	74203685	.	C	T	.	.	MAF_USDA=4.098
NC_035080.1	74203701	.	A	G	.	.	MAF_USDA=12.353
NC_035080.1	74203717	.	A	C	.	.	MAF_USDA=15.294
NC_035080.1	74203856	.	T	G	.	.	MAF_INRAE=10.127;MAF_USDA=6.471
NC_035080.1	74203882	.	C	T	.	.	MAF_USDA=4.098
NC_035080.1	74204006	.	G	C	.	.	MAF_INRAE=1.667;MAF_USDA=1.639
NC_035080.1	74204053	.	G	A	.	.	MAF_INRAE=6.962;MAF_USDA=15.882
NC_035080.1	74204239	.	G	C	.	.	MAF_INRAE=10.127;MAF_USDA=10.588
NC_035080.1	74204271	.	G	C	.	.	MAF_USDA=1.639
NC_035080.1	74204304	.	G	T	.	.	MAF_INRAE=8.228;MAF_USDA=42.353
NC_035080.1	74204333	.	C	A	.	.	MAF_INRAE=10.127;MAF_USDA=10.588
NC_035080.1	74204402	.	A	G	.	.	MAF_USDA=8.197
NC_035080.1	74204419	.	T	G	.	.	MAF_USDA=1.639
NC_035080.1	74204522	.	C	T	.	.	MAF_USDA=4.118
NC_035080.1	74204723	.	T	C	.	.	MAF_INRAE=18.354;MAF_USDA=41.176
NC_035080.1	74204741	.	A	G	.	.	MAF_USDA=2.459
NC_035080.1	74204762	.	G	T	.	.	MAF_USDA=1.639
NC_035080.1	74204861	.	A	T	.	.	MAF_INRAE=29.747;MAF_USDA=24.706
NC_035080.1	74204942	.	T	A	.	.	MAF_INRAE=32.278;MAF_USDA=1.639
NC_035080.1	74204971	.	A	C	.	.	MAF_USDA=1.639
NC_035080.1	74204994	.	A	T	.	.	MAF_INRAE=29.747;MAF_USDA=24.118
NC_035080.1	74205029	.	T	A	.	.	MAF_INRAE=5.263;MAF_USDA=3.279
NC_035080.1	74205090	.	G	A	.	.	MAF_INRAE=11.667;MAF_USDA=4.706
NC_035080.1	74205096	.	G	T	.	.	MAF_USDA=2.459
NC_035080.1	74205149	.	C	T	.	.	MAF_USDA=1.639
NC_035080.1	74205188	.	G	A	.	.	MAF_INRAE=12.5;MAF_USDA=10.588
NC_035080.1	74205203	.	G	A	.	.	MAF_USDA=1.639
NC_035080.1	74206620	.	T	A	.	.	MAF_INRAE=36.842;MAF_USDA=47.059
NC_035080.1	74206670	.	T	C	.	.	MAF_USDA=2.941
NC_035080.1	74206674	.	G	T	.	.	MAF_USDA=8.824
NC_035080.1	74206681	.	C	T	.	.	MAF_INRAE=10.526
NC_035080.1	74206689	.	G	T	.	.	MAF_USDA=2.459
NC_035080.1	74206694	.	C	T	.	.	MAF_USDA=7.647
NC_035080.1	74206781	.	C	A	.	.	MAF_INRAE=5.263
NC_035080.1	74206797	.	G	T	.	.	MAF_USDA=14.754
NC_035080.1	74206880	.	T	A	.	.	MAF_USDA=1.639
NC_035080.1	74206955	.	C	T	.	.	MAF_USDA=4.918
NC_035080.1	74206967	.	G	C	.	.	MAF_USDA=10.588
NC_035080.1	74207044	.	A	G	.	.	MAF_USDA=17.647
NC_035080.1	74207168	.	A	C	.	.	MAF_USDA=4.098
NC_035080.1	74207240	.	A	G	.	.	MAF_USDA=1.639
NC_035080.1	74207299	.	T	G	.	.	MAF_USDA=2.459
NC_035080.1	74207304	.	T	A	.	.	MAF_USDA=1.639
NC_035080.1	74207338	.	A	G	.	.	MAF_INRAE=32.278;MAF_USDA=1.639
NC_035080.1	74207391	.	C	T	.	.	MAF_USDA=3.279
NC_035080.1	74207398	.	G	T	.	.	MAF_USDA=7.059
NC_035080.1	74207401	.	C	T	.	.	MAF_INRAE=11.667;MAF_USDA=12.5
NC_035080.1	74207404	.	G	C	.	.	MAF_INRAE=11.667;MAF_USDA=12.5
NC_035080.1	74207409	.	C	T	.	.	MAF_USDA=2.459
NC_035080.1	74207436	.	A	C	.	.	MAF_INRAE=30.38;MAF_USDA=20.0
NC_035080.1	74207442	.	A	C	.	.	MAF_INRAE=21.519;MAF_USDA=25.882
NC_035080.1	74207451	.	G	A	.	.	MAF_USDA=2.459
NC_035080.1	74207480	.	C	T	.	.	MAF_INRAE=30.38;MAF_USDA=18.824
NC_035080.1	74207494	.	G	C	.	.	MAF_INRAE=10.526
NC_035080.1	74207535	.	A	C	.	.	MAF_INRAE=30.38;MAF_USDA=25.882
NC_035080.1	74207543	.	T	G	.	.	MAF_INRAE=11.667;MAF_USDA=4.706
NC_035080.1	74207544	.	G	T	.	.	MAF_INRAE=11.667;MAF_USDA=4.706
NC_035080.1	74207566	.	A	C	.	.	MAF_USDA=5.738
NC_035080.1	74207580	.	T	G	.	.	MAF_USDA=2.353
NC_035080.1	74207633	.	A	C	.	.	MAF_USDA=8.235
NC_035080.1	74207802	.	T	C	.	.	MAF_USDA=4.918
NC_035080.1	74207844	.	G	A	.	.	MAF_USDA=1.639
NC_035080.1	74207859	.	T	G	.	.	MAF_INRAE=1.667;MAF_USDA=1.639
NC_035080.1	74207879	.	T	A	.	.	MAF_INRAE=11.667;MAF_USDA=4.706
NC_035080.1	74207916	.	A	T	.	.	MAF_INRAE=30.38;MAF_USDA=37.5
NC_035080.1	74207950	.	A	T	.	.	MAF_USDA=1.639
NC_035080.1	74208108	.	G	A	.	.	MAF_INRAE=1.667;MAF_USDA=1.639
NC_035080.1	74208186	.	C	A	.	.	MAF_USDA=1.639
NC_035080.1	74208251	.	G	A	.	.	MAF_USDA=1.639
NC_035080.1	74208298	.	C	T	.	.	MAF_INRAE=21.519;MAF_USDA=33.529
NC_035080.1	74208361	.	C	T	.	.	MAF_INRAE=32.278;MAF_USDA=1.639
NC_035080.1	74208401	.	G	T	.	.	MAF_INRAE=30.38;MAF_USDA=22.941
NC_035080.1	74208422	.	G	T	.	.	MAF_USDA=8.235
NC_035080.1	74208429	.	C	T	.	.	MAF_USDA=3.279
NC_035080.1	74208532	.	G	A	.	.	MAF_INRAE=5.263
NC_035080.1	74208596	.	A	T	.	.	MAF_USDA=5.882
NC_035080.1	74208598	.	G	T	.	.	MAF_USDA=4.918
NC_035080.1	74208609	.	C	T	.	.	MAF_INRAE=11.667;MAF_USDA=5.882
NC_035080.1	74208646	.	T	G	.	.	MAF_USDA=10.0
NC_035080.1	74208779	.	T	G	.	.	MAF_USDA=6.25
NC_035080.1	74208789	.	C	T	.	.	MAF_USDA=4.167
NC_035080.1	74208858	.	A	T	.	.	MAF_INRAE=5.263
NC_035080.1	74208937	.	C	T	.	.	MAF_USDA=2.459
NC_035080.1	74208947	.	T	G	.	.	MAF_USDA=2.459
NC_035080.1	74209043	.	A	G	.	.	MAF_INRAE=11.667;MAF_USDA=4.706
NC_035080.1	74209180	.	C	A	.	.	MAF_USDA=1.639
NC_035080.1	74209220	.	C	A	.	.	MAF_INRAE=5.263;MAF_USDA=5.952
NC_035080.1	74209350	.	C	A	.	.	MAF_INRAE=8.228;MAF_USDA=21.176
NC_035080.1	74209374	.	C	A	.	.	MAF_USDA=1.639
NC_035080.1	74209380	.	A	G	.	.	MAF_USDA=10.417
NC_035080.1	74209568	.	C	G	.	.	MAF_USDA=1.639
NC_035080.1	74209679	.	T	C	.	.	MAF_USDA=8.235
NC_035080.1	74209707	.	C	T	.	.	MAF_USDA=2.459
NC_035080.1	74209736	.	G	T	.	.	MAF_USDA=5.882
NC_035080.1	74209813	.	C	A	.	.	MAF_INRAE=4.43;MAF_USDA=4.098
NC_035080.1	74209859	.	A	C	.	.	MAF_INRAE=46.203;MAF_USDA=30.0
NC_035080.1	74209904	.	A	G	.	.	MAF_INRAE=10.127;MAF_USDA=11.176
NC_035080.1	74209960	.	C	T,A	.	.	MAF_INRAE=10.526;MAF_USDA=2.459
NC_035080.1	74209965	.	A	G	.	.	MAF_INRAE=24.051;MAF_USDA=32.941
NC_035080.1	74210022	.	G	T	.	.	MAF_INRAE=5.263;MAF_USDA=5.294
NC_035080.1	74210125	.	C	G	.	.	MAF_INRAE=32.278;MAF_USDA=26.471
NC_035080.1	74210195	.	A	G	.	.	MAF_INRAE=9.494;MAF_USDA=4.167
NC_035080.1	74210582	.	T	C	.	.	MAF_USDA=3.279
NC_035080.1	74210641	.	G	T	.	.	MAF_INRAE=11.667
NC_035080.1	74210667	.	T	A	.	.	MAF_INRAE=15.0
NC_035080.1	74210685	.	C	T	.	.	MAF_INRAE=10.526
NC_035080.1	74210711	.	A	G	.	.	MAF_USDA=1.639
NC_035080.1	74210739	.	T	G	.	.	MAF_USDA=1.639
NC_035080.1	74210757	.	A	T	.	.	MAF_USDA=1.639
NC_035080.1	74210787	.	T	A	.	.	MAF_INRAE=21.519;MAF_USDA=38.824
NC_035080.1	74210803	.	A	C	.	.	MAF_INRAE=5.263;MAF_USDA=5.294
NC_035080.1	74210878	.	C	T	.	.	MAF_USDA=2.459
NC_035080.1	74210955	.	C	T	.	.	MAF_USDA=1.639
NC_035080.1	74210970	.	C	T	.	.	MAF_INRAE=11.667;MAF_USDA=5.294
NC_035080.1	74211094	.	T	C	.	.	MAF_INRAE=11.667;MAF_USDA=4.118
NC_035080.1	74211130	.	T	C	.	.	MAF_INRAE=20.886;MAF_USDA=31.765
NC_035080.1	74211221	.	T	A	.	.	MAF_USDA=4.098
NC_035080.1	74211237	.	G	A	.	.	MAF_INRAE=4.43;MAF_USDA=2.459
NC_035080.1	74211241	.	A	C	.	.	MAF_USDA=8.235
NC_035080.1	74211257	.	A	C	.	.	MAF_USDA=1.639
NC_035080.1	74211280	.	T	C	.	.	MAF_INRAE=4.43;MAF_USDA=3.279
NC_035080.1	74211422	.	C	T	.	.	MAF_INRAE=10.833;MAF_USDA=4.706
NC_035080.1	74211534	.	G	T	.	.	MAF_USDA=2.459
NC_035080.1	74211564	.	C	A	.	.	MAF_INRAE=10.526
NC_035080.1	74211729	.	G	T	.	.	MAF_USDA=2.459
NC_035080.1	74211770	.	T	G	.	.	MAF_INRAE=1.667
NC_035080.1	74211972	.	G	A	.	.	MAF_USDA=2.459
NC_035080.1	74211981	.	G	C	.	.	MAF_USDA=1.639
NC_035080.1	74212028	.	G	A	.	.	MAF_USDA=1.639
NC_035080.1	74212037	.	G	T	.	.	MAF_USDA=1.639
NC_035080.1	74212058	.	T	A	.	.	MAF_INRAE=21.519;MAF_USDA=33.529
NC_035080.1	74212085	.	G	A	.	.	MAF_USDA=1.639
NC_035080.1	74212096	.	G	A	.	.	MAF_INRAE=6.962;MAF_USDA=16.471
NC_035080.1	74212153	.	G	T	.	.	MAF_USDA=3.529
NC_035080.1	74212160	.	A	G	.	.	MAF_USDA=1.639
NC_035080.1	74212171	.	C	A	.	.	MAF_INRAE=4.43;MAF_USDA=4.098
NC_035080.1	74212319	.	T	G	.	.	MAF_USDA=8.333
NC_035080.1	74212441	.	C	A	.	.	MAF_USDA=1.639
NC_035080.1	74212556	.	A	G	.	.	MAF_INRAE=10.833;MAF_USDA=4.118
NC_035080.1	74212566	.	C	T	.	.	MAF_INRAE=10.833;MAF_USDA=12.5
NC_035080.1	74212658	.	T	C	.	.	MAF_USDA=1.639
NC_035080.1	74212679	.	T	C	.	.	MAF_USDA=1.639
NC_035080.1	74212696	.	T	C	.	.	MAF_INRAE=5.263
NC_035080.1	74212898	.	A	C	.	.	MAF_USDA=2.459
NC_035080.1	74213002	.	C	G	.	.	MAF_USDA=10.417
NC_035080.1	74213037	.	G	A	.	.	MAF_USDA=4.167
NC_035080.1	74213091	.	G	A	.	.	MAF_USDA=20.833
NC_035080.1	74213100	.	G	T	.	.	MAF_USDA=37.5
NC_035080.1	74213279	.	A	G	.	.	MAF_USDA=14.583
NC_035080.1	74214095	.	C	G	.	.	MAF_INRAE=10.526;MAF_USDA=7.059
NC_035080.1	74214146	.	C	G	.	.	MAF_INRAE=10.127;MAF_USDA=10.119
NC_035080.1	74214175	.	A	C	.	.	MAF_INRAE=13.291;MAF_USDA=42.857
NC_035080.1	74214206	.	G	T	.	.	MAF_USDA=38.69
NC_035080.1	74214235	.	C	T	.	.	MAF_INRAE=10.526;MAF_USDA=8.333
NC_035080.1	74214282	.	G	T	.	.	MAF_USDA=3.333
NC_035080.1	74214293	.	C	A	.	.	MAF_USDA=1.667
NC_035080.1	74214311	.	T	A	.	.	MAF_INRAE=9.494;MAF_USDA=9.524
NC_035080.1	74214321	.	A	T	.	.	MAF_INRAE=10.833;MAF_USDA=12.5
NC_035080.1	74214336	.	A	T	.	.	MAF_INRAE=34.81;MAF_USDA=10.588
NC_035080.1	74214499	.	G	A	.	.	MAF_USDA=1.667
NC_035080.1	74214552	.	T	C	.	.	MAF_USDA=1.667
NC_035080.1	74214586	.	C	T	.	.	MAF_USDA=5.0
NC_035080.1	74214628	.	G	A	.	.	MAF_USDA=5.833
NC_035080.1	74214688	.	G	A	.	.	MAF_INRAE=13.924;MAF_USDA=33.929
NC_035080.1	74214759	.	T	C	.	.	MAF_USDA=6.667
NC_035080.1	74214798	.	C	G	.	.	MAF_INRAE=5.263
NC_035080.1	74214842	.	C	A	.	.	MAF_USDA=6.667
NC_035080.1	74214846	.	T	C	.	.	MAF_USDA=5.833
NC_035080.1	74214848	.	A	G	.	.	MAF_USDA=8.333
NC_035080.1	74214894	.	C	T	.	.	MAF_INRAE=10.127;MAF_USDA=10.119
NC_035080.1	74215008	.	G	C	.	.	MAF_INRAE=35.443;MAF_USDA=1.667
NC_035080.1	74215042	.	C	T	.	.	MAF_INRAE=10.127
NC_035080.1	74215087	.	G	A	.	.	MAF_INRAE=13.291;MAF_USDA=39.286
NC_035080.1	74215122	.	T	A	.	.	MAF_USDA=39.286
NC_035080.1	74215130	.	G	C	.	.	MAF_USDA=14.881
NC_035080.1	74215249	.	A	T	.	.	MAF_USDA=7.5
NC_035080.1	74215303	.	T	A	.	.	MAF_INRAE=34.81;MAF_USDA=1.695
NC_035080.1	74215380	.	C	G	.	.	MAF_USDA=12.5
NC_035080.1	74215383	.	A	C	.	.	MAF_USDA=12.5
NC_035080.1	74215409	.	C	T	.	.	MAF_INRAE=33.544;MAF_USDA=27.083
NC_035080.1	74215466	.	C	A	.	.	MAF_USDA=1.667
NC_035080.1	74215481	.	A	G	.	.	MAF_INRAE=10.526;MAF_USDA=2.5
NC_035080.1	74215530	.	T	C	.	.	MAF_INRAE=5.263;MAF_USDA=5.952
NC_035080.1	74215579	.	C	T	.	.	MAF_INRAE=31.646;MAF_USDA=1.667
NC_035080.1	74215606	.	G	A	.	.	MAF_INRAE=10.127;MAF_USDA=2.5
NC_035080.1	74215632	.	G	A	.	.	MAF_INRAE=10.526;MAF_USDA=3.333
NC_035080.1	74215719	.	C	A	.	.	MAF_INRAE=10.127;MAF_USDA=4.167
NC_035080.1	74215733	.	A	C	.	.	MAF_USDA=5.833
NC_035080.1	74215742	.	A	T	.	.	MAF_USDA=5.0
NC_035080.1	74215748	.	G	A	.	.	MAF_INRAE=32.911;MAF_USDA=9.524
NC_035080.1	74215770	.	G	T	.	.	MAF_USDA=1.19
NC_035080.1	74215787	.	T	A	.	.	MAF_USDA=6.25
NC_035080.1	74215817	.	A	C	.	.	MAF_INRAE=5.263;MAF_USDA=20.833
NC_035080.1	74215818	.	T	A	.	.	MAF_USDA=20.833
NC_035080.1	74215832	.	C	T	.	.	MAF_INRAE=9.494;MAF_USDA=9.412
NC_035080.1	74215841	.	A	T	.	.	MAF_INRAE=10.833;MAF_USDA=4.706
NC_035080.1	74215874	.	T	C	.	.	MAF_USDA=4.167
NC_035080.1	74215963	.	C	T	.	.	MAF_INRAE=6.962;MAF_USDA=16.471
NC_035080.1	74215964	.	C	G	.	.	MAF_USDA=2.459
NC_035080.1	74216001	.	A	T	.	.	MAF_INRAE=10.127;MAF_USDA=14.706
NC_035080.1	74216003	.	T	C	.	.	MAF_USDA=1.639
NC_035080.1	74216009	.	G	C	.	.	MAF_USDA=1.639
NC_035080.1	74216047	.	G	A	.	.	MAF_INRAE=1.667
NC_035080.1	74216064	.	G	C	.	.	MAF_USDA=5.882
NC_035080.1	74216112	.	A	C	.	.	MAF_INRAE=10.526;MAF_USDA=3.279
NC_035080.1	74216178	.	G	T	.	.	MAF_USDA=6.557
NC_035080.1	74216299	.	G	A	.	.	MAF_INRAE=10.526
NC_035080.1	74216516	.	T	C	.	.	MAF_USDA=6.557
NC_035080.1	74216534	.	G	A	.	.	MAF_USDA=1.639
NC_035080.1	74216607	.	C	T	.	.	MAF_USDA=6.557
NC_035080.1	74216624	.	T	G	.	.	MAF_INRAE=13.291;MAF_USDA=43.529
NC_035080.1	74216643	.	T	A	.	.	MAF_USDA=6.557
NC_035080.1	74216661	.	T	A	.	.	MAF_INRAE=10.127;MAF_USDA=15.294
NC_035080.1	74216676	.	C	T	.	.	MAF_USDA=1.639
NC_035080.1	74216746	.	G	C	.	.	MAF_USDA=5.738
NC_035080.1	74216846	.	C	T	.	.	MAF_USDA=1.639
NC_035080.1	74216876	.	T	C	.	.	MAF_USDA=5.738
NC_035080.1	74216926	.	T	C	.	.	MAF_USDA=34.706
NC_035080.1	74216943	.	T	C	.	.	MAF_USDA=10.417
NC_035080.1	74216960	.	T	C	.	.	MAF_USDA=1.695
NC_035080.1	74216977	.	C	T	.	.	MAF_USDA=25.0
NC_035080.1	74216985	.	T	G	.	.	MAF_USDA=17.213
NC_035080.1	74217334	.	C	T	.	.	MAF_USDA=47.917
NC_035080.1	74217351	.	T	C	.	.	MAF_USDA=47.917
NC_035080.1	74217356	.	T	G	.	.	MAF_USDA=3.279
NC_035080.1	74217357	.	C	T	.	.	MAF_USDA=1.639
NC_035080.1	74217359	.	T	G	.	.	MAF_USDA=2.459
NC_035080.1	74217368	.	T	C	.	.	MAF_USDA=32.353
NC_035080.1	74217498	.	A	G	.	.	MAF_USDA=4.098
NC_035080.1	74217512	.	C	T	.	.	MAF_USDA=2.459
NC_035080.1	74217515	.	G	A	.	.	MAF_USDA=2.459
NC_035080.1	74217524	.	A	G	.	.	MAF_USDA=2.459
NC_035080.1	74217558	.	A	C	.	.	MAF_USDA=12.5
NC_035080.1	74217616	.	G	T	.	.	MAF_USDA=1.639
NC_035080.1	74217645	.	G	A	.	.	MAF_USDA=5.738
NC_035080.1	74217647	.	T	G	.	.	MAF_USDA=1.639
NC_035080.1	74217754	.	G	A	.	.	MAF_INRAE=10.127;MAF_USDA=25.0
NC_035080.1	74217768	.	T	G	.	.	MAF_USDA=4.918
NC_035080.1	74217769	.	T	C	.	.	MAF_USDA=3.279
NC_035080.1	74217773	.	A	G	.	.	MAF_INRAE=11.667;MAF_USDA=4.706
NC_035080.1	74217778	.	T	C	.	.	MAF_USDA=3.279
NC_035080.1	74217810	.	T	C	.	.	MAF_USDA=6.557
NC_035080.1	74217884	.	G	A	.	.	MAF_USDA=6.557
NC_035080.1	74217950	.	G	A	.	.	MAF_USDA=1.639
NC_035080.1	74217987	.	C	A	.	.	MAF_USDA=4.918
NC_035080.1	74218006	.	C	A	.	.	MAF_USDA=1.176
NC_035080.1	74218071	.	C	T	.	.	MAF_USDA=14.118
NC_035080.1	74218128	.	A	G	.	.	MAF_INRAE=5.0;MAF_USDA=12.5
NC_035080.1	74218186	.	A	C	.	.	MAF_INRAE=13.291;MAF_USDA=38.824
NC_035080.1	74218210	.	T	C	.	.	MAF_INRAE=9.494;MAF_USDA=9.412
NC_035080.1	74218241	.	T	G	.	.	MAF_USDA=2.459
NC_035080.1	74218307	.	G	C	.	.	MAF_USDA=1.639
NC_035080.1	74218318	.	T	A	.	.	MAF_USDA=29.167
NC_035080.1	74218325	.	T	G	.	.	MAF_USDA=6.557
NC_035080.1	74218365	.	G	A	.	.	MAF_USDA=1.639
NC_035080.1	74218389	.	G	A	.	.	MAF_USDA=34.118
NC_035080.1	74218397	.	G	A	.	.	MAF_USDA=1.639
NC_035080.1	74218422	.	A	T	.	.	MAF_INRAE=5.263;MAF_USDA=22.917
NC_035080.1	74218432	.	G	A	.	.	MAF_INRAE=5.263
NC_035080.1	74218443	.	T	A	.	.	MAF_USDA=2.459
NC_035080.1	74219093	.	C	G	.	.	MAF_USDA=15.574
NC_035080.1	74219202	.	C	T	.	.	MAF_INRAE=10.759;MAF_USDA=14.706
NC_035080.1	74219238	.	A	T	.	.	MAF_USDA=1.639
NC_035080.1	74219268	.	G	A	.	.	MAF_INRAE=13.291;MAF_USDA=40.0
NC_035080.1	74219352	.	T	A	.	.	MAF_USDA=38.824
NC_035080.1	74219353	.	G	C	.	.	MAF_INRAE=11.667;MAF_USDA=14.706
NC_035080.1	74219355	.	C	A	.	.	MAF_INRAE=6.667;MAF_USDA=4.098
NC_035080.1	74219403	.	T	C	.	.	MAF_INRAE=42.405;MAF_USDA=18.824
NC_035080.1	74219485	.	C	T	.	.	MAF_INRAE=5.263;MAF_USDA=5.294
NC_035080.1	74219487	.	G	T	.	.	MAF_USDA=4.118
NC_035080.1	74219505	.	T	A	.	.	MAF_USDA=2.459
NC_035080.1	74219570	.	C	T	.	.	MAF_INRAE=1.667;MAF_USDA=2.459
NC_035080.1	74219584	.	C	T	.	.	MAF_INRAE=1.667
NC_035080.1	74219593	.	A	T	.	.	MAF_INRAE=1.667;MAF_USDA=1.639
NC_035080.1	74219649	.	G	A	.	.	MAF_USDA=1.639
NC_035080.1	74219692	.	C	T	.	.	MAF_USDA=4.098
NC_035080.1	74219693	.	G	A	.	.	MAF_USDA=1.639
NC_035080.1	74219722	.	C	T	.	.	MAF_USDA=6.25
NC_035080.1	74219753	.	T	C	.	.	MAF_USDA=4.098
NC_035080.1	74219757	.	T	C	.	.	MAF_INRAE=11.667;MAF_USDA=8.824
NC_035080.1	74219785	.	T	A	.	.	MAF_INRAE=13.291;MAF_USDA=47.647
NC_035080.1	74219855	.	A	G	.	.	MAF_USDA=5.294
NC_035080.1	74219904	.	C	T	.	.	MAF_USDA=4.167
NC_035080.1	74219940	.	A	C	.	.	MAF_USDA=6.557
NC_035080.1	74219976	.	T	C	.	.	MAF_USDA=1.639
NC_035080.1	74220025	.	A	C	.	.	MAF_INRAE=10.127;MAF_USDA=47.059
NC_035080.1	74220072	.	A	G	.	.	MAF_INRAE=10.526;MAF_USDA=27.059
NC_035080.1	74220082	.	A	C	.	.	MAF_USDA=1.639
NC_035080.1	74220098	.	A	G	.	.	MAF_INRAE=12.025;MAF_USDA=45.294
NC_035080.1	74220143	.	C	T	.	.	MAF_INRAE=10.526;MAF_USDA=42.941
NC_035080.1	74220158	.	T	C	.	.	MAF_INRAE=5.263;MAF_USDA=37.647
NC_035080.1	74220192	.	A	G	.	.	MAF_USDA=6.557
NC_035080.1	74220226	.	G	C	.	.	MAF_USDA=4.167
NC_035080.1	74220227	.	T	A	.	.	MAF_USDA=4.167
NC_035080.1	74220307	.	C	A	.	.	MAF_USDA=2.459
NC_035080.1	74220366	.	TGTGAACAAATTCTCG	TGTGAACAAATTCTCA	.	.	MAF_USDA=8.696
NC_035080.1	74220381	.	G	A	.	.	MAF_USDA=10.0
NC_035080.1	74220386	.	C	T	.	.	MAF_INRAE=10.833
NC_035080.1	74220397	.	C	T	.	.	MAF_INRAE=5.263
NC_035080.1	74220554	.	C	T	.	.	MAF_INRAE=34.177;MAF_USDA=10.588
NC_035080.1	74220642	.	C	T	.	.	MAF_USDA=6.557
NC_035080.1	74220747	.	A	C	.	.	MAF_INRAE=10.0;MAF_USDA=14.583
NC_035080.1	74220780	.	T	G	.	.	MAF_USDA=6.557
NC_035080.1	74220859	.	C	T	.	.	MAF_USDA=6.557
NC_035080.1	74220892	.	G	A	.	.	MAF_USDA=14.118
NC_035080.1	74221164	.	G	T	.	.	MAF_INRAE=10.526;MAF_USDA=2.459
NC_035080.1	74221288	.	G	A	.	.	MAF_INRAE=10.526;MAF_USDA=3.279
NC_035080.1	74221325	.	G	T	.	.	MAF_USDA=4.167
NC_035080.1	74221606	.	G	A	.	.	MAF_USDA=1.639
NC_035080.1	74221730	.	C	A	.	.	MAF_USDA=5.738
NC_035080.1	74221766	.	A	C	.	.	MAF_INRAE=3.333
NC_035080.1	74221815	.	G	T	.	.	MAF_USDA=2.459
NC_035080.1	74221828	.	T	G	.	.	MAF_USDA=1.639
NC_035080.1	74221830	.	T	C	.	.	MAF_INRAE=10.526;MAF_USDA=3.279
NC_035080.1	74221878	.	T	C	.	.	MAF_INRAE=11.667;MAF_USDA=4.706
NC_035080.1	74221883	.	C	A	.	.	MAF_INRAE=10.526
NC_035080.1	74221921	.	G	C	.	.	MAF_USDA=6.557
NC_035080.1	74221929	.	G	A	.	.	MAF_INRAE=5.263;MAF_USDA=5.882
NC_035080.1	74221942	.	A	G	.	.	MAF_USDA=5.738
NC_035080.1	74221947	.	A	T	.	.	MAF_INRAE=34.177;MAF_USDA=26.471
NC_035080.1	74221953	.	A	G	.	.	MAF_INRAE=34.177;MAF_USDA=24.706
NC_035080.1	74222021	.	C	T	.	.	MAF_USDA=6.557
NC_035080.1	74222035	.	C	G	.	.	MAF_USDA=6.557
NC_035080.1	74222142	.	C	A	.	.	MAF_INRAE=10.833;MAF_USDA=5.882
NC_035080.1	74222188	.	A	C	.	.	MAF_USDA=7.377
NC_035080.1	74222243	.	A	G	.	.	MAF_USDA=5.738
NC_035080.1	74222285	.	A	T	.	.	MAF_INRAE=11.667;MAF_USDA=4.118
NC_035080.1	74223160	.	G	A	.	.	MAF_INRAE=32.911;MAF_USDA=8.235
NC_035080.1	74223161	.	T	C	.	.	MAF_INRAE=10.0;MAF_USDA=4.706
NC_035080.1	74223162	.	G	C	.	.	MAF_USDA=1.639
NC_035080.1	74223179	.	C	A	.	.	MAF_USDA=1.639
NC_035080.1	74223269	.	A	C	.	.	MAF_USDA=1.176
NC_035080.1	74223291	.	ACACTTTGACG	ACACTTTGACA	.	.	MAF_USDA=25.0
NC_035080.1	74223301	.	G	A	.	.	MAF_INRAE=37.342
NC_035080.1	74223317	.	T	G	.	.	MAF_USDA=1.639
NC_035080.1	74223348	.	G	T	.	.	MAF_USDA=6.557
NC_035080.1	74223361	.	A	C	.	.	MAF_USDA=5.738
NC_035080.1	74223371	.	A	C	.	.	MAF_USDA=7.377
NC_035080.1	74223394	.	C	G	.	.	MAF_USDA=5.738
NC_035080.1	74223418	.	A	G	.	.	MAF_USDA=5.738
NC_035080.1	74223534	.	T	G	.	.	MAF_USDA=13.529
NC_035080.1	74223536	.	G	T	.	.	MAF_USDA=14.118
NC_035080.1	74223559	.	G	A	.	.	MAF_USDA=1.639
NC_035080.1	74223572	.	T	A	.	.	MAF_INRAE=47.468;MAF_USDA=34.118
NC_035080.1	74223601	.	A	C	.	.	MAF_USDA=1.639
NC_035080.1	74223638	.	T	C	.	.	MAF_INRAE=41.772;MAF_USDA=17.647
NC_035080.1	74223657	.	A	C	.	.	MAF_USDA=14.118
NC_035080.1	74223745	.	T	G	.	.	MAF_USDA=1.639
NC_035080.1	74223765	.	C	G	.	.	MAF_USDA=3.279
NC_035080.1	74223822	.	A	G	.	.	MAF_USDA=4.098
NC_035080.1	74223829	.	C	A	.	.	MAF_USDA=4.098
NC_035080.1	74223839	.	G	A	.	.	MAF_USDA=5.738
NC_035080.1	74223882	.	A	G	.	.	MAF_USDA=5.738
NC_035080.1	74223916	.	A	G	.	.	MAF_USDA=8.197
NC_035080.1	74223943	.	A	C	.	.	MAF_USDA=5.738
NC_035080.1	74223946	.	C	G	.	.	MAF_USDA=8.197
NC_035080.1	74223965	.	T	C	.	.	MAF_USDA=5.738
NC_035080.1	74223984	.	A	C	.	.	MAF_USDA=5.738
NC_035080.1	74224005	.	T	G	.	.	MAF_USDA=5.0
NC_035080.1	74224075	.	A	C	.	.	MAF_USDA=3.333
NC_035080.1	74224149	.	C	T	.	.	MAF_USDA=3.333
NC_035080.1	74224159	.	C	A	.	.	MAF_USDA=1.639
NC_035080.1	74224185	.	C	A	.	.	MAF_USDA=4.098
NC_035080.1	74224186	.	G	A	.	.	MAF_USDA=4.098
NC_035080.1	74224213	.	A	T	.	.	MAF_USDA=3.333
NC_035080.1	74224243	.	T	C	.	.	MAF_USDA=20.833
NC_035080.1	74224256	.	G	T	.	.	MAF_USDA=4.167
NC_035080.1	74224258	.	T	C	.	.	MAF_USDA=1.667
NC_035080.1	74224340	.	C	T	.	.	MAF_USDA=1.639
NC_035080.1	74224342	.	C	A	.	.	MAF_INRAE=1.667
NC_035080.1	74224344	.	G	A	.	.	MAF_USDA=6.471
NC_035080.1	74224346	.	C	A	.	.	MAF_INRAE=2.5
NC_035080.1	74224354	.	C	T	.	.	MAF_INRAE=9.167
NC_035080.1	74224355	.	G	A	.	.	MAF_INRAE=1.667
NC_035080.1	74224432	.	C	T	.	.	MAF_INRAE=45.833
NC_035080.1	74224434	.	G	T	.	.	MAF_USDA=6.25
NC_035080.1	74224470	.	G	A	.	.	MAF_USDA=3.279
NC_035080.1	74224475	.	G	A	.	.	MAF_USDA=4.918
NC_035080.1	74224523	.	G	A	.	.	MAF_USDA=4.918
NC_035080.1	74224530	.	G	T	.	.	MAF_USDA=4.706
NC_035080.1	74224532	.	T	C	.	.	MAF_USDA=37.5
NC_035080.1	74224579	.	G	A	.	.	MAF_INRAE=3.333
NC_035080.1	74224581	.	T	A	.	.	MAF_USDA=4.098
NC_035080.1	74224585	.	G	T	.	.	MAF_USDA=4.098
NC_035080.1	74224648	.	C	T	.	.	MAF_USDA=2.459
NC_035080.1	74224662	.	A	G	.	.	MAF_INRAE=5.0
NC_035080.1	74224686	.	C	A	.	.	MAF_USDA=8.696
NC_035080.1	74224846	.	G	C	.	.	MAF_USDA=1.639
NC_035080.1	74224895	.	G	C	.	.	MAF_USDA=2.459
NC_035080.1	74224931	.	C	G	.	.	MAF_INRAE=2.5
NC_035080.1	74224937	.	A	C	.	.	MAF_USDA=1.639
NC_035080.1	74224954	.	G	T	.	.	MAF_USDA=4.167
NC_035080.1	74224956	.	C	T	.	.	MAF_INRAE=18.333
NC_035080.1	74224971	.	G	T	.	.	MAF_INRAE=33.333
NC_035080.1	74225043	.	G	A	.	.	MAF_USDA=2.459
NC_035080.1	74225050	.	T	C	.	.	MAF_USDA=3.279
NC_035080.1	74225084	.	G	A	.	.	MAF_USDA=1.667
NC_035080.1	74225454	.	A	T	.	.	MAF_USDA=13.333
NC_035080.1	74225516	.	G	A	.	.	MAF_USDA=8.333
NC_035080.1	74225527	.	T	G	.	.	MAF_USDA=9.036
NC_035080.1	74225613	.	G	A	.	.	MAF_USDA=1.667
NC_035080.1	74225671	.	G	A	.	.	MAF_USDA=1.667
NC_035080.1	74225678	.	A	C	.	.	MAF_USDA=8.333
NC_035080.1	74225728	.	G	T	.	.	MAF_USDA=5.952
NC_035080.1	74225750	.	C	A	.	.	MAF_USDA=5.294
NC_035080.1	74225779	.	G	A	.	.	MAF_USDA=1.639
NC_035080.1	74225861	.	G	A	.	.	MAF_USDA=6.557
NC_035080.1	74225922	.	G	A	.	.	MAF_USDA=1.639
NC_035080.1	74225993	.	A	T	.	.	MAF_USDA=6.557
NC_035080.1	74226046	.	G	T	.	.	MAF_USDA=6.557
NC_035080.1	74226075	.	C	T	.	.	MAF_USDA=4.918
NC_035080.1	74226086	.	G	A	.	.	MAF_INRAE=34.177;MAF_USDA=25.882
NC_035080.1	74226095	.	A	C	.	.	MAF_USDA=5.0
NC_035080.1	74226119	.	G	A	.	.	MAF_USDA=1.639
NC_035080.1	74226221	.	C	G	.	.	MAF_INRAE=33.544;MAF_USDA=12.941
NC_035080.1	74226229	.	C	T	.	.	MAF_USDA=3.279
NC_035080.1	74226241	.	C	T	.	.	MAF_USDA=1.639
NC_035080.1	74226257	.	A	T	.	.	MAF_USDA=4.098
NC_035080.1	74226354	.	T	C	.	.	MAF_INRAE=45.833;MAF_USDA=37.5
NC_035080.1	74226368	.	T	G	.	.	MAF_USDA=2.083
NC_035080.1	74226397	.	C	A	.	.	MAF_USDA=2.353
NC_035080.1	74226694	.	A	C	.	.	MAF_INRAE=5.263
NC_035080.1	74226744	.	A	G	.	.	MAF_USDA=7.059
NC_035080.1	74226828	.	C	T	.	.	MAF_USDA=1.639
NC_035080.1	74226837	.	G	T	.	.	MAF_USDA=3.279
NC_035080.1	74226858	.	C	G	.	.	MAF_USDA=3.279
NC_035080.1	74226873	.	G	A	.	.	MAF_USDA=1.639
NC_035080.1	74226885	.	T	C	.	.	MAF_USDA=4.918
NC_035080.1	74226895	.	T	C	.	.	MAF_USDA=4.918
NC_035080.1	74226912	.	A	T	.	.	MAF_USDA=2.941
NC_035080.1	74226918	.	T	A	.	.	MAF_USDA=3.571
NC_035080.1	74226945	.	T	A	.	.	MAF_USDA=5.085
NC_035080.1	74227012	.	T	C	.	.	MAF_USDA=6.25
NC_035080.1	74227122	.	C	T	.	.	MAF_USDA=2.459
NC_035080.1	74227137	.	A	C	.	.	MAF_USDA=6.557
NC_035080.1	74227213	.	A	C	.	.	MAF_USDA=11.765
NC_035080.1	74227293	.	G	A	.	.	MAF_USDA=8.235
NC_035080.1	74227366	.	C	A	.	.	MAF_USDA=1.639
NC_035080.1	74227367	.	G	A	.	.	MAF_USDA=4.098
NC_035080.1	74227393	.	T	G	.	.	MAF_INRAE=11.392;MAF_USDA=15.294
NC_035080.1	74227394	.	T	G	.	.	MAF_INRAE=11.667;MAF_USDA=15.294
NC_035080.1	74227409	.	T	C	.	.	MAF_INRAE=33.544;MAF_USDA=24.118
NC_035080.1	74227411	.	C	T	.	.	MAF_INRAE=10.833;MAF_USDA=4.706
NC_035080.1	74227413	.	T	C	.	.	MAF_USDA=6.25
NC_035080.1	74227447	.	T	A	.	.	MAF_INRAE=32.278;MAF_USDA=8.824
NC_035080.1	74227511	.	A	T	.	.	MAF_USDA=11.765
NC_035080.1	74227545	.	G	A	.	.	MAF_INRAE=11.667;MAF_USDA=4.706
NC_035080.1	74227565	.	G	A	.	.	MAF_USDA=3.279
NC_035080.1	74227605	.	C	A	.	.	MAF_INRAE=34.177;MAF_USDA=11.176
NC_035080.1	74227733	.	G	A	.	.	MAF_USDA=10.588
NC_035080.1	74227802	.	G	T	.	.	MAF_USDA=7.377
NC_035080.1	74227822	.	A	C	.	.	MAF_INRAE=11.667;MAF_USDA=4.706
NC_035080.1	74227884	.	C	T	.	.	MAF_USDA=1.639
NC_035080.1	74227892	.	T	G	.	.	MAF_INRAE=10.127;MAF_USDA=3.279
NC_035080.1	74227918	.	T	G	.	.	MAF_USDA=1.639
NC_035080.1	74227934	.	C	T	.	.	MAF_INRAE=10.526;MAF_USDA=3.279
NC_035080.1	74227935	.	G	A	.	.	MAF_USDA=4.706
NC_035080.1	74227941	.	G	T	.	.	MAF_INRAE=10.526;MAF_USDA=3.279
NC_035080.1	74227948	.	T	C	.	.	MAF_USDA=4.918
NC_035080.1	74227951	.	C	A	.	.	MAF_INRAE=1.667;MAF_USDA=1.765
NC_035080.1	74228054	.	T	A	.	.	MAF_USDA=5.738
NC_035080.1	74228145	.	C	T	.	.	MAF_INRAE=10.526;MAF_USDA=4.918
NC_035080.1	74228253	.	C	T	.	.	MAF_USDA=1.639
NC_035080.1	74228363	.	T	C	.	.	MAF_INRAE=6.667
NC_035080.1	74228367	.	T	G	.	.	MAF_INRAE=20.253
NC_035080.1	74228385	.	T	C	.	.	MAF_USDA=5.738
NC_035080.1	74228418	.	C	A	.	.	MAF_USDA=4.918
NC_035080.1	74228571	.	G	A	.	.	MAF_USDA=5.738
NC_035080.1	74228614	.	T	C	.	.	MAF_USDA=1.639
NC_035080.1	74228631	.	G	A	.	.	MAF_INRAE=10.127;MAF_USDA=2.459
NC_035080.1	74228685	.	A	T	.	.	MAF_INRAE=1.667;MAF_USDA=1.639
NC_035080.1	74228772	.	A	G	.	.	MAF_INRAE=10.526;MAF_USDA=12.5
NC_035080.1	74228796	.	T	C	.	.	MAF_USDA=1.639
NC_035080.1	74228828	.	T	A	.	.	MAF_USDA=3.279
NC_035080.1	74229497	.	T	A	.	.	MAF_INRAE=7.895
NC_035080.1	74229562	.	A	T	.	.	MAF_USDA=3.333
NC_035080.1	74229689	.	G	A	.	.	MAF_INRAE=1.667
NC_035080.1	74230014	.	C	T	.	.	MAF_USDA=2.459
NC_035080.1	74230042	.	A	G	.	.	MAF_USDA=6.557
NC_035080.1	74230064	.	A	T	.	.	MAF_USDA=6.557
NC_035080.1	74230084	.	A	C	.	.	MAF_USDA=6.557
NC_035080.1	74230138	.	A	T	.	.	MAF_USDA=1.639
NC_035080.1	74230168	.	T	C	.	.	MAF_INRAE=47.368;MAF_USDA=34.118
NC_035080.1	74230181	.	T	G	.	.	MAF_USDA=4.098
NC_035080.1	74230238	.	A	C	.	.	MAF_USDA=1.639
NC_035080.1	74230303	.	G	A	.	.	MAF_INRAE=12.5;MAF_USDA=30.0
NC_035080.1	74230397	.	A	G	.	.	MAF_INRAE=37.975;MAF_USDA=45.882
NC_035080.1	74230474	.	C	A	.	.	MAF_USDA=1.639
NC_035080.1	74231216	.	T	G	.	.	MAF_USDA=20.833
NC_035080.1	74231237	.	G	T	.	.	MAF_USDA=2.459
NC_035080.1	74231256	.	C	A	.	.	MAF_INRAE=10.526;MAF_USDA=6.471
NC_035080.1	74231280	.	G	A	.	.	MAF_USDA=1.639
NC_035080.1	74231304	.	A	G	.	.	MAF_USDA=1.639
NC_035080.1	74231307	.	A	T	.	.	MAF_INRAE=11.392;MAF_USDA=15.294
NC_035080.1	74231308	.	C	T	.	.	MAF_INRAE=11.667;MAF_USDA=29.412
NC_035080.1	74231309	.	A	G	.	.	MAF_INRAE=11.667;MAF_USDA=29.412
NC_035080.1	74231428	.	A	T	.	.	MAF_INRAE=10.833;MAF_USDA=11.765
NC_035080.1	74231431	.	A	G	.	.	MAF_USDA=5.738
NC_035080.1	74231437	.	T	C	.	.	MAF_INRAE=2.532;MAF_USDA=6.25
NC_035080.1	74231453	.	G	A	.	.	MAF_INRAE=23.418
NC_035080.1	74231482	.	A	T	.	.	MAF_USDA=1.639
NC_035080.1	74231597	.	C	T	.	.	MAF_USDA=14.754
NC_035080.1	74231602	.	C	A	.	.	MAF_USDA=2.459
NC_035080.1	74231698	.	T	C	.	.	MAF_USDA=6.25
NC_035080.1	74231706	.	T	A	.	.	MAF_USDA=4.706
NC_035080.1	74231722	.	A	C	.	.	MAF_INRAE=10.526;MAF_USDA=20.0
NC_035080.1	74231758	.	G	T	.	.	MAF_INRAE=10.526
NC_035080.1	74231832	.	T	G	.	.	MAF_USDA=2.459
NC_035080.1	74231862	.	C	T	.	.	MAF_USDA=2.353
NC_035080.1	74231864	.	T	C	.	.	MAF_USDA=2.353
NC_035080.1	74231867	.	G	A	.	.	MAF_USDA=2.353
NC_035080.1	74231875	.	A	G	.	.	MAF_INRAE=42.405;MAF_USDA=48.824
NC_035080.1	74231883	.	A	C	.	.	MAF_INRAE=32.911;MAF_USDA=7.647
NC_035080.1	74231921	.	C	A	.	.	MAF_USDA=12.353
NC_035080.1	74232033	.	C	T	.	.	MAF_INRAE=10.833;MAF_USDA=12.353
NC_035080.1	74232130	.	C	T	.	.	MAF_INRAE=6.962;MAF_USDA=16.471
NC_035080.1	74232150	.	C	T	.	.	MAF_USDA=1.176
NC_035080.1	74232177	.	A	G	.	.	MAF_USDA=4.918
NC_035080.1	74232242	.	A	G	.	.	MAF_USDA=8.824
NC_035080.1	74232271	.	A	C	.	.	MAF_USDA=2.459
NC_035080.1	74232272	.	G	C	.	.	MAF_USDA=5.294
NC_035080.1	74232273	.	T	A	.	.	MAF_USDA=1.639
NC_035080.1	74232290	.	T	A	.	.	MAF_USDA=2.5
NC_035080.1	74232304	.	A	G	.	.	MAF_USDA=1.639
NC_035080.1	74232324	.	A	G	.	.	MAF_USDA=1.176
NC_035080.1	74232416	.	C	A	.	.	MAF_INRAE=5.263;MAF_USDA=5.294
NC_035080.1	74232444	.	C	T	.	.	MAF_USDA=4.706
NC_035080.1	74232488	.	C	A	.	.	MAF_USDA=6.557
NC_035080.1	74232489	.	C	G	.	.	MAF_USDA=5.738
NC_035080.1	74232602	.	A	G	.	.	MAF_INRAE=32.911;MAF_USDA=25.0
NC_035080.1	74232615	.	C	A	.	.	MAF_USDA=6.557
NC_035080.1	74232710	.	C	T	.	.	MAF_INRAE=12.025;MAF_USDA=33.333
NC_035080.1	74232856	.	G	T	.	.	MAF_USDA=4.918
NC_035080.1	74232910	.	A	C	.	.	MAF_USDA=9.836
NC_035080.1	74232942	.	T	G	.	.	MAF_USDA=4.918
NC_035080.1	74232962	.	G	A	.	.	MAF_USDA=6.25
NC_035080.1	74232963	.	C	A	.	.	MAF_USDA=6.25
NC_035080.1	74232991	.	G	C	.	.	MAF_INRAE=11.667;MAF_USDA=36.471
NC_035080.1	74232997	.	C	T	.	.	MAF_INRAE=11.667;MAF_USDA=36.471
NC_035080.1	74233014	.	A	T	.	.	MAF_USDA=5.738
NC_035080.1	74233080	.	C	T	.	.	MAF_INRAE=11.667;MAF_USDA=23.529
NC_035080.1	74233096	.	T	A	.	.	MAF_USDA=27.647
NC_035080.1	74233121	.	G	T	.	.	MAF_USDA=2.459
NC_035080.1	74233137	.	G	A	.	.	MAF_USDA=11.176
NC_035080.1	74233298	.	G	A	.	.	MAF_INRAE=9.494;MAF_USDA=10.0
NC_035080.1	74233305	.	T	C	.	.	MAF_USDA=18.235
NC_035080.1	74233334	.	C	G	.	.	MAF_INRAE=11.667;MAF_USDA=4.118
NC_035080.1	74233341	.	G	T	.	.	MAF_USDA=4.918
NC_035080.1	74233375	.	G	C	.	.	MAF_INRAE=11.667;MAF_USDA=16.471
NC_035080.1	74233433	.	G	T	.	.	MAF_USDA=3.279
NC_035080.1	74233449	.	A	G	.	.	MAF_USDA=21.311
NC_035080.1	74233501	.	C	T	.	.	MAF_USDA=6.557
NC_035080.1	74233525	.	G	A	.	.	MAF_USDA=1.639
NC_035080.1	74233574	.	A	T	.	.	MAF_USDA=5.738
NC_035080.1	74233602	.	C	A	.	.	MAF_INRAE=34.177;MAF_USDA=22.941
NC_035080.1	74233619	.	T	C	.	.	MAF_INRAE=34.177;MAF_USDA=11.176
NC_035080.1	74233785	.	C	A	.	.	MAF_USDA=2.353
NC_035080.1	74233806	.	T	G	.	.	MAF_USDA=1.639
NC_035080.1	74233884	.	C	A	.	.	MAF_INRAE=10.127;MAF_USDA=10.0
NC_035080.1	74234006	.	G	A	.	.	MAF_INRAE=11.392;MAF_USDA=19.412
NC_035080.1	74234013	.	C	A	.	.	MAF_INRAE=13.924;MAF_USDA=11.765
NC_035080.1	74234155	.	C	T	.	.	MAF_INRAE=10.127;MAF_USDA=9.412
NC_035080.1	74234240	.	G	A	.	.	MAF_USDA=24.706
NC_035080.1	74234349	.	A	G	.	.	MAF_INRAE=10.526
NC_035080.1	74234422	.	C	T	.	.	MAF_USDA=3.279
NC_035080.1	74234505	.	T	C	.	.	MAF_USDA=1.639
NC_035080.1	74234639	.	A	C	.	.	MAF_USDA=6.25
NC_035080.1	74234648	.	T	A	.	.	MAF_INRAE=13.291;MAF_USDA=6.471
NC_035080.1	74234653	.	A	C	.	.	MAF_INRAE=16.456;MAF_USDA=50.0
NC_035080.1	74234872	.	A	C	.	.	MAF_USDA=47.059
NC_035080.1	74234904	.	G	A	.	.	MAF_USDA=48.235
NC_035080.1	74234905	.	G	C	.	.	MAF_USDA=1.639
NC_035080.1	74234914	.	C	T	.	.	MAF_USDA=2.459
NC_035080.1	74234951	.	C	A	.	.	MAF_USDA=46.471
NC_035080.1	74236194	.	C	T	.	.	MAF_USDA=2.459
NC_035080.1	74236203	.	C	T	.	.	MAF_USDA=19.412
NC_035080.1	74236274	.	G	A	.	.	MAF_INRAE=21.053
NC_035080.1	74236377	.	C	A	.	.	MAF_USDA=10.656
NC_035080.1	74236438	.	T	A	.	.	MAF_USDA=19.412
NC_035080.1	74236450	.	T	C	.	.	MAF_USDA=1.19
NC_035080.1	74236496	.	T	C	.	.	MAF_INRAE=23.418
NC_035080.1	74236537	.	G	A	.	.	MAF_INRAE=11.667;MAF_USDA=5.882
NC_035080.1	74236558	.	T	A	.	.	MAF_INRAE=23.418
NC_035080.1	74236578	.	T	C	.	.	MAF_USDA=10.417
NC_035080.1	74236597	.	T	C	.	.	MAF_USDA=10.417
NC_035080.1	74236604	.	G	A	.	.	MAF_INRAE=5.263
NC_035080.1	74236658	.	A	T,C	.	.	MAF_INRAE=21.053
NC_035080.1	74236673	.	G	T	.	.	MAF_USDA=27.869
NC_035080.1	74236704	.	T	A	.	.	MAF_USDA=16.393
NC_035080.1	74236713	.	C	T	.	.	MAF_USDA=2.083
NC_035080.1	74236753	.	G	A	.	.	MAF_USDA=6.557
NC_035080.1	74236763	.	T	C	.	.	MAF_USDA=16.393
NC_035080.1	74236775	.	C	T	.	.	MAF_USDA=27.869
NC_035080.1	74236832	.	T	G	.	.	MAF_USDA=10.417
NC_035080.1	74236839	.	C	T	.	.	MAF_USDA=47.917
NC_035080.1	74237841	.	A	C	.	.	MAF_USDA=21.765
NC_035080.1	74237846	.	C	A	.	.	MAF_USDA=4.706
NC_035080.1	74237915	.	C	T	.	.	MAF_USDA=4.098
NC_035080.1	74237959	.	C	A	.	.	MAF_INRAE=5.263;MAF_USDA=6.557
NC_035080.1	74238041	.	G	A	.	.	MAF_USDA=8.235
NC_035080.1	74238062	.	G	A	.	.	MAF_INRAE=5.263;MAF_USDA=20.0
NC_035080.1	74238116	.	G	T	.	.	MAF_INRAE=31.013;MAF_USDA=26.471
NC_035080.1	74238155	.	C	T	.	.	MAF_USDA=1.639
NC_035080.1	74238260	.	C	A	.	.	MAF_USDA=7.377
NC_035080.1	74238272	.	A	G	.	.	MAF_USDA=5.738
NC_035080.1	74238282	.	A	T	.	.	MAF_INRAE=10.0;MAF_USDA=4.706
NC_035080.1	74238292	.	G	T	.	.	MAF_USDA=4.098
NC_035080.1	74238300	.	G	A	.	.	MAF_INRAE=37.342;MAF_USDA=44.118
NC_035080.1	74238384	.	C	A	.	.	MAF_USDA=4.762
NC_035080.1	74238392	.	C	T	.	.	MAF_USDA=5.0
NC_035080.1	74238436	.	A	C	.	.	MAF_INRAE=11.667;MAF_USDA=47.059
NC_035080.1	74238535	.	T	C	.	.	MAF_USDA=3.279
NC_035080.1	74238552	.	G	C	.	.	MAF_USDA=15.294
NC_035080.1	74238589	.	C	G	.	.	MAF_USDA=14.706
NC_035080.1	74238600	.	AT	AC	.	.	MAF_USDA=16.667
NC_035080.1	74238616	.	T	A	.	.	MAF_USDA=5.882
NC_035080.1	74238618	.	G	A	.	.	MAF_USDA=4.918
NC_035080.1	74238658	.	G	A	.	.	MAF_INRAE=5.263
NC_035080.1	74238733	.	G	A	.	.	MAF_INRAE=5.263;MAF_USDA=17.647
NC_035080.1	74238773	.	G	C	.	.	MAF_USDA=5.738
NC_035080.1	74238790	.	G	T	.	.	MAF_USDA=8.197
NC_035080.1	74238804	.	T	G	.	.	MAF_USDA=5.738
NC_035080.1	74238806	.	A	T	.	.	MAF_USDA=9.016
NC_035080.1	74238918	.	G	T	.	.	MAF_USDA=4.098
NC_035080.1	74238927	.	G	A	.	.	MAF_USDA=5.0
NC_035080.1	74238953	.	G	T	.	.	MAF_INRAE=5.263;MAF_USDA=7.738
NC_035080.1	74238983	.	C	T	.	.	MAF_USDA=1.639
NC_035080.1	74239095	.	A	G	.	.	MAF_USDA=3.333
NC_035080.1	74239097	.	C	T	.	.	MAF_USDA=32.738
NC_035080.1	74239109	.	G	T	.	.	MAF_INRAE=10.127;MAF_USDA=49.405
NC_035080.1	74239164	.	A	G	.	.	MAF_USDA=2.5
NC_035080.1	74239167	.	G	T	.	.	MAF_USDA=5.833
NC_035080.1	74239193	.	G	A	.	.	MAF_INRAE=11.667;MAF_USDA=4.706
NC_035080.1	74239207	.	T	C	.	.	MAF_INRAE=11.667;MAF_USDA=9.412
NC_035080.1	74239216	.	A	G	.	.	MAF_INRAE=11.667;MAF_USDA=4.706
NC_035080.1	74239239	.	T	G	.	.	MAF_USDA=6.557
NC_035080.1	74239240	.	T	G	.	.	MAF_USDA=6.557
NC_035080.1	74239248	.	C	T	.	.	MAF_USDA=6.557
NC_035080.1	74239261	.	A	T	.	.	MAF_INRAE=5.263;MAF_USDA=41.176
NC_035080.1	74239269	.	T	A	.	.	MAF_USDA=4.706
NC_035080.1	74239360	.	G	A	.	.	MAF_USDA=27.647
NC_035080.1	74239362	.	C	A	.	.	MAF_USDA=5.738
NC_035080.1	74239399	.	G	A	.	.	MAF_USDA=1.639
NC_035080.1	74239438	.	G	A	.	.	MAF_INRAE=45.57;MAF_USDA=44.706
NC_035080.1	74239468	.	T	G	.	.	MAF_INRAE=11.667;MAF_USDA=1.667
NC_035080.1	74239568	.	G	A	.	.	MAF_USDA=1.639
NC_035080.1	74239683	.	A	G	.	.	MAF_USDA=5.0
NC_035080.1	74239693	.	T	G	.	.	MAF_USDA=6.667
NC_035080.1	74239745	.	T	A	.	.	MAF_USDA=6.557
NC_035080.1	74239750	.	A	T	.	.	MAF_USDA=3.279
NC_035080.1	74239798	.	G	A	.	.	MAF_USDA=6.557
NC_035080.1	74239835	.	A	G	.	.	MAF_USDA=6.557
NC_035080.1	74239844	.	T	C	.	.	MAF_USDA=1.639
NC_035080.1	74239950	.	A	G	.	.	MAF_USDA=6.557
NC_035080.1	74239958	.	A	T	.	.	MAF_USDA=6.557
NC_035080.1	74240009	.	C	T	.	.	MAF_USDA=2.459
NC_035080.1	74240015	.	C	T	.	.	MAF_INRAE=10.833;MAF_USDA=4.706
NC_035080.1	74240107	.	A	T	.	.	MAF_USDA=1.639
NC_035080.1	74240125	.	G	A	.	.	MAF_USDA=5.882
NC_035080.1	74240144	.	C	A	.	.	MAF_USDA=7.377
NC_035080.1	74240197	.	C	T	.	.	MAF_INRAE=6.962;MAF_USDA=27.059
NC_035080.1	74240224	.	A	G	.	.	MAF_USDA=6.557
NC_035080.1	74240267	.	C	T	.	.	MAF_USDA=1.639
NC_035080.1	74240601	.	C	T	.	.	MAF_USDA=6.25
NC_035080.1	74240612	.	A	C	.	.	MAF_USDA=6.557
NC_035080.1	74240718	.	C	T	.	.	MAF_USDA=1.639
NC_035080.1	74240725	.	C	A	.	.	MAF_INRAE=14.167;MAF_USDA=1.639
NC_035080.1	74240726	.	G	A	.	.	MAF_USDA=6.25
NC_035080.1	74240745	.	G	T	.	.	MAF_USDA=6.557
NC_035080.1	74240755	.	G	A	.	.	MAF_INRAE=5.263;MAF_USDA=1.639
NC_035080.1	74240846	.	G	A	.	.	MAF_USDA=2.459
NC_035080.1	74240950	.	A	C	.	.	MAF_INRAE=11.667;MAF_USDA=5.294
NC_035080.1	74241008	.	G	T	.	.	MAF_USDA=1.639
NC_035080.1	74241074	.	T	C	.	.	MAF_USDA=6.557
NC_035080.1	74241099	.	T	C	.	.	MAF_USDA=14.118
NC_035080.1	74241329	.	A	T	.	.	MAF_USDA=1.695
NC_035080.1	74241388	.	C	T	.	.	MAF_USDA=3.333
NC_035080.1	74241432	.	A	C	.	.	MAF_INRAE=3.333
NC_035080.1	74241450	.	A	C	.	.	MAF_USDA=2.459
NC_035080.1	74241475	.	A	G	.	.	MAF_INRAE=10.127;MAF_USDA=3.279
NC_035080.1	74241639	.	T	C	.	.	MAF_USDA=2.459
NC_035080.1	74241670	.	G	T	.	.	MAF_USDA=3.279
NC_035080.1	74241702	.	G	A	.	.	MAF_USDA=2.459
NC_035080.1	74241795	.	A	C	.	.	MAF_USDA=4.098
NC_035080.1	74241841	.	T	A	.	.	MAF_USDA=4.918
NC_035080.1	74241903	.	A	C	.	.	MAF_USDA=7.377
NC_035080.1	74241942	.	G	A	.	.	MAF_USDA=2.459
NC_035080.1	74242029	.	C	G	.	.	MAF_INRAE=3.797;MAF_USDA=9.412
NC_035080.1	74242115	.	T	A	.	.	MAF_USDA=3.279
NC_035080.1	74242275	.	T	C	.	.	MAF_USDA=11.176
NC_035080.1	74242354	.	T	C	.	.	MAF_USDA=12.195
NC_035080.1	74242367	.	T	A	.	.	MAF_USDA=2.542
NC_035080.1	74243141	.	C	T	.	.	MAF_USDA=12.353
NC_035080.1	74243227	.	A	C	.	.	MAF_USDA=3.279
NC_035080.1	74243228	.	T	A	.	.	MAF_INRAE=8.861;MAF_USDA=17.059
NC_035080.1	74243238	.	T	A	.	.	MAF_USDA=6.471
NC_035080.1	74243265	.	C	T	.	.	MAF_USDA=3.279
NC_035080.1	74243355	.	T	C	.	.	MAF_INRAE=13.291;MAF_USDA=4.918
NC_035080.1	74243369	.	C	T	.	.	MAF_INRAE=36.076;MAF_USDA=25.294
NC_035080.1	74243449	.	T	A	.	.	MAF_INRAE=3.333;MAF_USDA=6.557
NC_035080.1	74243488	.	T	C	.	.	MAF_USDA=14.583
NC_035080.1	74243538	.	G	A	.	.	MAF_USDA=6.557
NC_035080.1	74243726	.	T	G	.	.	MAF_USDA=4.918
NC_035080.1	74243999	.	C	G	.	.	MAF_INRAE=17.089;MAF_USDA=44.118
NC_035080.1	74244014	.	T	A	.	.	MAF_INRAE=17.722;MAF_USDA=44.118
NC_035080.1	74244108	.	T	A	.	.	MAF_USDA=6.557
NC_035080.1	74244212	.	C	A	.	.	MAF_INRAE=19.62
NC_035080.1	74244257	.	T	C	.	.	MAF_INRAE=17.722;MAF_USDA=44.706
NC_035080.1	74244299	.	T	C	.	.	MAF_USDA=2.459
NC_035080.1	74244303	.	C	T	.	.	MAF_USDA=3.279
NC_035080.1	74244348	.	C	A	.	.	MAF_INRAE=7.595;MAF_USDA=15.294
NC_035080.1	74244349	.	C	G	.	.	MAF_INRAE=5.0;MAF_USDA=15.294
NC_035080.1	74244350	.	C	A	.	.	MAF_INRAE=5.0;MAF_USDA=15.294
NC_035080.1	74244384	.	T	A	.	.	MAF_USDA=4.918
NC_035080.1	74244413	.	T	A	.	.	MAF_USDA=1.639
NC_035080.1	74244458	.	T	A	.	.	MAF_INRAE=17.722;MAF_USDA=41.765
NC_035080.1	74244488	.	C	G	.	.	MAF_USDA=6.557
NC_035080.1	74244579	.	G	T	.	.	MAF_INRAE=9.494;MAF_USDA=15.476
NC_035080.1	74244592	.	G	A	.	.	MAF_USDA=2.459
NC_035080.1	74244598	.	A	T	.	.	MAF_INRAE=10.833;MAF_USDA=7.647
NC_035080.1	74244609	.	T	A	.	.	MAF_USDA=6.557
NC_035080.1	74244630	.	G	A	.	.	MAF_USDA=1.639
NC_035080.1	74244768	.	A	T	.	.	MAF_USDA=4.918
NC_035080.1	74244794	.	T	A	.	.	MAF_USDA=34.118
NC_035080.1	74244812	.	C	A	.	.	MAF_USDA=43.75
NC_035080.1	74244866	.	T	A	.	.	MAF_USDA=50.0
NC_035080.1	74244876	.	G	T	.	.	MAF_INRAE=5.263
NC_035080.1	74244897	.	A	C	.	.	MAF_INRAE=15.789;MAF_USDA=34.94
NC_035080.1	74244914	.	T	G	.	.	MAF_INRAE=10.526
NC_035080.1	74244928	.	T	A	.	.	MAF_INRAE=5.263;MAF_USDA=16.867
NC_035080.1	74244947	.	C	T	.	.	MAF_INRAE=5.263
NC_035080.1	74244969	.	A	T	.	.	MAF_INRAE=21.053;MAF_USDA=3.333
NC_035080.1	74244976	.	A	T	.	.	MAF_USDA=7.738
NC_035080.1	74244987	.	C	A	.	.	MAF_USDA=4.167
NC_035080.1	74244997	.	G	A	.	.	MAF_USDA=2.5
NC_035080.1	74245050	.	T	A	.	.	MAF_USDA=25.0
NC_035080.1	74245538	.	G	C	.	.	MAF_USDA=18.75
NC_035080.1	74245592	.	C	T	.	.	MAF_USDA=29.167
NC_035080.1	74245760	.	A	T	.	.	MAF_INRAE=44.737;MAF_USDA=4.918
NC_035080.1	74245761	.	A	T	.	.	MAF_USDA=12.295
NC_035080.1	74245770	.	A	T	.	.	MAF_INRAE=42.105;MAF_USDA=27.647
NC_035080.1	74245789	.	G	A	.	.	MAF_INRAE=15.789;MAF_USDA=45.882
NC_035080.1	74245799	.	G	T	.	.	MAF_USDA=1.639
NC_035080.1	74245872	.	G	A	.	.	MAF_INRAE=8.228;MAF_USDA=14.754
NC_035080.1	74245887	.	C	T	.	.	MAF_USDA=2.459
NC_035080.1	74245970	.	A	G	.	.	MAF_INRAE=14.167;MAF_USDA=27.647
NC_035080.1	74245973	.	A	G	.	.	MAF_INRAE=21.667
NC_035080.1	74246093	.	G	T	.	.	MAF_INRAE=10.759;MAF_USDA=10.588
NC_035080.1	74246095	.	G	A	.	.	MAF_INRAE=5.063
NC_035080.1	74246196	.	A	G	.	.	MAF_INRAE=11.667;MAF_USDA=5.882
NC_035080.1	74246314	.	T	C	.	.	MAF_USDA=2.459
NC_035080.1	74246321	.	C	G	.	.	MAF_USDA=1.639
NC_035080.1	74246418	.	T	A	.	.	MAF_USDA=1.639
NC_035080.1	74246419	.	G	C	.	.	MAF_USDA=1.639
NC_035080.1	74246428	.	C	T	.	.	MAF_USDA=4.118
NC_035080.1	74246600	.	A	T	.	.	MAF_INRAE=5.263
NC_035080.1	74246641	.	A	G	.	.	MAF_INRAE=8.861;MAF_USDA=20.833
NC_035080.1	74254013	.	A	G	.	.	MAF_INRAE=26.316;MAF_USDA=43.529
NC_035080.1	74254028	.	A	C	.	.	MAF_INRAE=48.101;MAF_USDA=9.412
NC_035080.1	74254044	.	C	T	.	.	MAF_INRAE=3.333;MAF_USDA=4.918
NC_035080.1	74254113	.	G	C	.	.	MAF_USDA=2.5
NC_035080.1	74254195	.	T	G	.	.	MAF_INRAE=12.5;MAF_USDA=25.882
NC_035080.1	74254300	.	T	C	.	.	MAF_INRAE=8.861;MAF_USDA=24.118
NC_035080.1	74254305	.	A	G	.	.	MAF_USDA=2.459
NC_035080.1	74254319	.	A	T	.	.	MAF_INRAE=11.392;MAF_USDA=9.412
NC_035080.1	74254320	.	A	G	.	.	MAF_INRAE=11.667;MAF_USDA=25.882
NC_035080.1	74254360	.	A	C	.	.	MAF_USDA=16.667
NC_035080.1	74254361	.	C	T	.	.	MAF_USDA=16.667
NC_035080.1	74254363	.	A	T	.	.	MAF_USDA=16.667
NC_035080.1	74254383	.	C	A	.	.	MAF_USDA=9.016
NC_035080.1	74254397	.	G	T	.	.	MAF_USDA=8.197
NC_035080.1	74254444	.	G	T	.	.	MAF_USDA=1.667
NC_035080.1	74254449	.	T	A	.	.	MAF_INRAE=5.263;MAF_USDA=4.706
NC_035080.1	74254482	.	G	A	.	.	MAF_INRAE=42.105
NC_035080.1	74254571	.	A	G	.	.	MAF_USDA=1.639
NC_035080.1	74254758	.	T	A	.	.	MAF_INRAE=20.253;MAF_USDA=40.588
NC_035080.1	74254924	.	G	A	.	.	MAF_INRAE=19.62;MAF_USDA=39.412
NC_035080.1	74254961	.	G	T	.	.	MAF_INRAE=8.861;MAF_USDA=20.588
NC_035080.1	74254962	.	A	T	.	.	MAF_USDA=8.197
NC_035080.1	74255134	.	A	T	.	.	MAF_INRAE=22.785;MAF_USDA=44.706
NC_035080.1	74255153	.	A	G	.	.	MAF_USDA=3.279
NC_035080.1	74255186	.	T	C	.	.	MAF_INRAE=11.392;MAF_USDA=26.471
NC_035080.1	74255255	.	G	T	.	.	MAF_USDA=3.333
NC_035080.1	74255256	.	T	A	.	.	MAF_USDA=3.333
NC_035080.1	74255266	.	G	T	.	.	MAF_USDA=4.167
NC_035080.1	74255272	.	A	G	.	.	MAF_INRAE=19.62;MAF_USDA=41.667
NC_035080.1	74255273	.	A	G	.	.	MAF_INRAE=10.833;MAF_USDA=26.19
NC_035080.1	74255274	.	T	G	.	.	MAF_INRAE=17.5;MAF_USDA=42.262
NC_035080.1	74255291	.	G	T	.	.	MAF_INRAE=27.848;MAF_USDA=4.118
NC_035080.1	74255327	.	A	T	.	.	MAF_INRAE=5.263
NC_035080.1	74255401	.	A	C	.	.	MAF_INRAE=3.333;MAF_USDA=4.098
NC_035080.1	74255430	.	C	A	.	.	MAF_INRAE=11.392;MAF_USDA=26.471
NC_035080.1	74255452	.	T	G	.	.	MAF_INRAE=49.367;MAF_USDA=24.706
NC_035080.1	74255486	.	C	G	.	.	MAF_INRAE=11.392;MAF_USDA=25.882
NC_035080.1	74255494	.	A	T	.	.	MAF_USDA=8.197
NC_035080.1	74255503	.	T	A	.	.	MAF_USDA=6.557
NC_035080.1	74255518	.	A	G	.	.	MAF_USDA=5.738
NC_035080.1	74255604	.	A	C	.	.	MAF_USDA=13.934
NC_035080.1	74255671	.	A	G	.	.	MAF_INRAE=11.667;MAF_USDA=5.882
NC_035080.1	74255703	.	T	G	.	.	MAF_USDA=13.115
NC_035080.1	74255720	.	C	T	.	.	MAF_INRAE=10.526
NC_035080.1	74255789	.	C	G	.	.	MAF_INRAE=11.667;MAF_USDA=5.882
NC_035080.1	74255835	.	A	G	.	.	MAF_USDA=6.557
NC_035080.1	74255874	.	C	T	.	.	MAF_INRAE=11.667;MAF_USDA=16.667
NC_035080.1	74255879	.	A	G	.	.	MAF_USDA=1.639
NC_035080.1	74255920	.	G	T	.	.	MAF_INRAE=22.785;MAF_USDA=41.176
NC_035080.1	74255940	.	G	A	.	.	MAF_USDA=4.098
NC_035080.1	74256021	.	A	C	.	.	MAF_INRAE=8.861;MAF_USDA=24.118
NC_035080.1	74256067	.	G	T	.	.	MAF_INRAE=10.526;MAF_USDA=6.557
NC_035080.1	74256069	.	T	C	.	.	MAF_USDA=9.016
NC_035080.1	74256102	.	C	T	.	.	MAF_INRAE=11.392;MAF_USDA=9.412
NC_035080.1	74256106	.	G	A	.	.	MAF_USDA=10.656
NC_035080.1	74256136	.	T	C	.	.	MAF_USDA=9.016
NC_035080.1	74256139	.	A	G	.	.	MAF_USDA=7.377
NC_035080.1	74256141	.	G	C	.	.	MAF_USDA=8.197
NC_035080.1	74256167	.	C	T	.	.	MAF_USDA=5.738
NC_035080.1	74256168	.	A	G	.	.	MAF_USDA=7.377
NC_035080.1	74256174	.	T	G	.	.	MAF_USDA=7.377
NC_035080.1	74256254	.	A	G	.	.	MAF_INRAE=12.5;MAF_USDA=34.706
NC_035080.1	74256318	.	C	A	.	.	MAF_USDA=1.667
NC_035080.1	74256358	.	C	T	.	.	MAF_USDA=2.381
NC_035080.1	74256360	.	C	T	.	.	MAF_USDA=7.5
NC_035080.1	74256393	.	T	G	.	.	MAF_INRAE=20.886;MAF_USDA=46.429
NC_035080.1	74256429	.	A	T	.	.	MAF_INRAE=6.667
NC_035080.1	74256435	.	T	G	.	.	MAF_USDA=4.098
NC_035080.1	74256450	.	G	A	.	.	MAF_USDA=2.459
NC_035080.1	74256451	.	G	A	.	.	MAF_USDA=2.459
NC_035080.1	74256477	.	C	T	.	.	MAF_USDA=3.279
NC_035080.1	74256505	.	C	T	.	.	MAF_INRAE=8.861;MAF_USDA=22.917
NC_035080.1	74256562	.	T	A	.	.	MAF_INRAE=13.291;MAF_USDA=1.639
NC_035080.1	74256579	.	C	G	.	.	MAF_INRAE=11.392;MAF_USDA=32.353
NC_035080.1	74256583	.	A	G	.	.	MAF_INRAE=11.667;MAF_USDA=26.471
NC_035080.1	74256615	.	C	T	.	.	MAF_INRAE=5.833;MAF_USDA=7.647
NC_035080.1	74256643	.	T	C	.	.	MAF_USDA=3.279
NC_035080.1	74256715	.	G	T	.	.	MAF_USDA=4.118
NC_035080.1	74256761	.	C	T	.	.	MAF_INRAE=5.833;MAF_USDA=10.714
NC_035080.1	74256772	.	C	T	.	.	MAF_USDA=9.167
NC_035080.1	74256797	.	A	G	.	.	MAF_INRAE=11.392;MAF_USDA=35.882
NC_035080.1	74256814	.	C	T	.	.	MAF_USDA=2.459
NC_035080.1	74256854	.	C	T	.	.	MAF_INRAE=11.392;MAF_USDA=34.706
NC_035080.1	74256896	.	C	T	.	.	MAF_USDA=2.459
NC_035080.1	74256999	.	T	A	.	.	MAF_USDA=4.918
NC_035080.1	74257004	.	G	T	.	.	MAF_INRAE=11.392;MAF_USDA=25.882
NC_035080.1	74257009	.	T	C	.	.	MAF_INRAE=20.253;MAF_USDA=48.235
NC_035080.1	74257015	.	C	T	.	.	MAF_INRAE=11.667;MAF_USDA=14.583
NC_035080.1	74257019	.	C	A	.	.	MAF_USDA=2.459
NC_035080.1	74257020	.	C	T	.	.	MAF_INRAE=48.101;MAF_USDA=8.824
NC_035080.1	74257063	.	T	G	.	.	MAF_USDA=2.459
NC_035080.1	74257078	.	A	T	.	.	MAF_USDA=4.098
NC_035080.1	74257087	.	A	C	.	.	MAF_INRAE=11.392;MAF_USDA=33.529
NC_035080.1	74257179	.	G	T	.	.	MAF_INRAE=12.658;MAF_USDA=2.459
NC_035080.1	74257312	.	T	C	.	.	MAF_USDA=9.016
NC_035080.1	74257330	.	C	A	.	.	MAF_USDA=3.279
NC_035080.1	74257337	.	C	T	.	.	MAF_USDA=3.279
NC_035080.1	74257349	.	G	T	.	.	MAF_INRAE=5.263;MAF_USDA=5.882
NC_035080.1	74257386	.	G	A	.	.	MAF_USDA=9.016
NC_035080.1	74257426	.	G	A	.	.	MAF_USDA=4.098
NC_035080.1	74257460	.	A	G	.	.	MAF_USDA=2.459
NC_035080.1	74257492	.	A	T	.	.	MAF_USDA=2.459
NC_035080.1	74257538	.	C	T	.	.	MAF_INRAE=48.734;MAF_USDA=8.824
NC_035080.1	74257581	.	C	T	.	.	MAF_USDA=2.459
NC_035080.1	74257621	.	G	T	.	.	MAF_USDA=1.639
NC_035080.1	74257678	.	C	T	.	.	MAF_USDA=8.197
NC_035080.1	74257713	.	T	G	.	.	MAF_USDA=4.098
NC_035080.1	74257786	.	A	G	.	.	MAF_INRAE=3.333
NC_035080.1	74257837	.	C	A	.	.	MAF_USDA=5.738
NC_035080.1	74257884	.	C	T	.	.	MAF_INRAE=12.658;MAF_USDA=2.459
NC_035080.1	74257944	.	C	T	.	.	MAF_USDA=6.557
NC_035080.1	74257971	.	G	A	.	.	MAF_USDA=1.639
NC_035080.1	74257976	.	C	A	.	.	MAF_INRAE=10.526
NC_035080.1	74257995	.	C	A	.	.	MAF_INRAE=20.886;MAF_USDA=46.471
NC_035080.1	74258019	.	A	G	.	.	MAF_INRAE=20.253
NC_035080.1	74258053	.	A	G	.	.	MAF_INRAE=48.101;MAF_USDA=8.824
NC_035080.1	74258063	.	A	G	.	.	MAF_INRAE=11.392;MAF_USDA=33.529
NC_035080.1	74258079	.	G	T	.	.	MAF_INRAE=8.861;MAF_USDA=16.471
NC_035080.1	74258209	.	T	C	.	.	MAF_USDA=5.0
NC_035080.1	74258249	.	C	A	.	.	MAF_USDA=9.167
NC_035080.1	74258275	.	T	G	.	.	MAF_INRAE=8.861;MAF_USDA=15.663
NC_035080.1	74258366	.	T	C	.	.	MAF_INRAE=11.667;MAF_USDA=5.882
NC_035080.1	74258393	.	C	T	.	.	MAF_INRAE=10.759;MAF_USDA=35.294
NC_035080.1	74258410	.	T	G	.	.	MAF_INRAE=8.861;MAF_USDA=14.706
NC_035080.1	74258411	.	T	A	.	.	MAF_INRAE=6.667;MAF_USDA=15.294
NC_035080.1	74258441	.	C	T	.	.	MAF_USDA=4.098
NC_035080.1	74258461	.	C	G	.	.	MAF_USDA=4.098
NC_035080.1	74258483	.	C	T	.	.	MAF_USDA=4.098
NC_035080.1	74258484	.	G	C	.	.	MAF_USDA=4.098
NC_035080.1	74258513	.	G	T	.	.	MAF_USDA=4.098
NC_035080.1	74258549	.	C	T	.	.	MAF_INRAE=5.263
NC_035080.1	74258556	.	A	G	.	.	MAF_INRAE=11.392;MAF_USDA=8.824
NC_035080.1	74258564	.	C	A	.	.	MAF_USDA=2.459
NC_035080.1	74258662	.	T	C	.	.	MAF_USDA=1.639
NC_035080.1	74258685	.	T	A	.	.	MAF_INRAE=47.368;MAF_USDA=2.459
NC_035080.1	74258722	.	G	T	.	.	MAF_USDA=9.167
NC_035080.1	74258852	.	A	G	.	.	MAF_USDA=1.639
NC_035080.1	74258893	.	C	G	.	.	MAF_USDA=1.639
NC_035080.1	74258955	.	T	G	.	.	MAF_INRAE=6.962;MAF_USDA=5.294
NC_035080.1	74258970	.	T	G	.	.	MAF_INRAE=5.0;MAF_USDA=24.118
NC_035080.1	74258998	.	A	T	.	.	MAF_INRAE=22.785;MAF_USDA=1.639
NC_035080.1	74259004	.	T	C	.	.	MAF_USDA=1.639
NC_035080.1	74259007	.	G	T	.	.	MAF_USDA=4.918
NC_035080.1	74259070	.	C	T	.	.	MAF_INRAE=9.494
NC_035080.1	74259112	.	T	G	.	.	MAF_USDA=1.639
NC_035080.1	74259212	.	A	G	.	.	MAF_INRAE=10.127;MAF_USDA=7.377
NC_035080.1	74259241	.	A	G	.	.	MAF_USDA=28.689
NC_035080.1	74259431	.	G	A	.	.	MAF_USDA=1.639
NC_035080.1	74259444	.	C	T	.	.	MAF_USDA=2.459
NC_035080.1	74259482	.	T	C	.	.	MAF_USDA=6.557
NC_035080.1	74259506	.	C	A	.	.	MAF_INRAE=13.291;MAF_USDA=11.475
NC_035080.1	74259563	.	G	T	.	.	MAF_INRAE=5.263
NC_035080.1	74259573	.	C	T	.	.	MAF_USDA=5.738
NC_035080.1	74259587	.	C	G	.	.	MAF_USDA=6.557
NC_035080.1	74259614	.	A	C	.	.	MAF_INRAE=5.696;MAF_USDA=16.471
NC_035080.1	74259621	.	C	A	.	.	MAF_USDA=2.459
NC_035080.1	74259678	.	T	C	.	.	MAF_INRAE=3.333;MAF_USDA=6.557
NC_035080.1	74259695	.	T	G	.	.	MAF_INRAE=22.152;MAF_USDA=25.294
NC_035080.1	74259747	.	A	C	.	.	MAF_INRAE=5.833;MAF_USDA=5.882
NC_035080.1	74259751	.	A	G	.	.	MAF_USDA=2.459
NC_035080.1	74259760	.	A	T	.	.	MAF_INRAE=10.526
NC_035080.1	74260055	.	A	G	.	.	MAF_USDA=10.656
NC_035080.1	74260078	.	T	A	.	.	MAF_USDA=5.738
NC_035080.1	74260142	.	T	C	.	.	MAF_USDA=9.016
NC_035080.1	74260143	.	G	A	.	.	MAF_USDA=2.459
NC_035080.1	74260227	.	G	T	.	.	MAF_INRAE=24.684;MAF_USDA=12.941
NC_035080.1	74260231	.	C	T	.	.	MAF_USDA=6.557
NC_035080.1	74260249	.	A	T	.	.	MAF_INRAE=13.291;MAF_USDA=27.869
NC_035080.1	74260255	.	T	A	.	.	MAF_USDA=4.918
NC_035080.1	74260293	.	G	T	.	.	MAF_USDA=6.557
NC_035080.1	74260326	.	T	A	.	.	MAF_USDA=2.459
NC_035080.1	74260511	.	A	G	.	.	MAF_USDA=6.557
NC_035080.1	74260701	.	G	C	.	.	MAF_USDA=1.639
NC_035080.1	74260726	.	C	T	.	.	MAF_INRAE=25.316;MAF_USDA=42.941
NC_035080.1	74260728	.	C	A	.	.	MAF_USDA=1.639
NC_035080.1	74260756	.	G	T	.	.	MAF_INRAE=11.667;MAF_USDA=5.882
NC_035080.1	74260797	.	C	T	.	.	MAF_USDA=2.459
NC_035080.1	74260808	.	A	C	.	.	MAF_INRAE=22.152;MAF_USDA=5.882
NC_035080.1	74260821	.	A	G	.	.	MAF_USDA=6.557
NC_035080.1	74260958	.	A	C	.	.	MAF_INRAE=3.333
NC_035080.1	74260959	.	A	T	.	.	MAF_USDA=12.069
NC_035080.1	74260960	.	A	T	.	.	MAF_INRAE=8.228
NC_035080.1	74260963	.	C	T	.	.	MAF_USDA=7.377
NC_035080.1	74260985	.	T	C	.	.	MAF_USDA=8.197
NC_035080.1	74261027	.	C	T	.	.	MAF_INRAE=10.127;MAF_USDA=2.459
NC_035080.1	74261148	.	G	C	.	.	MAF_INRAE=21.519;MAF_USDA=22.941
NC_035080.1	74261159	.	T	C	.	.	MAF_USDA=6.557
NC_035080.1	74261244	.	A	C	.	.	MAF_USDA=6.557
NC_035080.1	74261341	.	G	A	.	.	MAF_USDA=1.639
NC_035080.1	74261357	.	C	T	.	.	MAF_USDA=1.639
NC_035080.1	74261506	.	G	A	.	.	MAF_INRAE=10.833;MAF_USDA=5.882
NC_035080.1	74261520	.	G	A	.	.	MAF_USDA=3.279
NC_035080.1	74261539	.	T	C	.	.	MAF_USDA=5.738
NC_035080.1	74261602	.	G	A	.	.	MAF_USDA=6.557
NC_035080.1	74261657	.	G	C	.	.	MAF_USDA=6.557
NC_035080.1	74261724	.	G	T	.	.	MAF_INRAE=27.848;MAF_USDA=3.529
NC_035080.1	74261730	.	G	C	.	.	MAF_USDA=5.738
NC_035080.1	74261737	.	T	G	.	.	MAF_USDA=5.738
NC_035080.1	74261738	.	A	T	.	.	MAF_USDA=5.738
NC_035080.1	74261741	.	C	T	.	.	MAF_USDA=1.639
NC_035080.1	74261805	.	G	A	.	.	MAF_USDA=6.557
NC_035080.1	74261850	.	C	T	.	.	MAF_USDA=4.918
NC_035080.1	74261864	.	A	T	.	.	MAF_USDA=3.279
NC_035080.1	74261866	.	C	A	.	.	MAF_USDA=4.918
NC_035080.1	74261877	.	A	G	.	.	MAF_USDA=4.098
NC_035080.1	74262014	.	T	A	.	.	MAF_USDA=4.918
NC_035080.1	74262019	.	T	A	.	.	MAF_USDA=4.098
NC_035080.1	74262033	.	A	G	.	.	MAF_USDA=1.639
NC_035080.1	74262144	.	C	T	.	.	MAF_USDA=6.557
NC_035080.1	74262156	.	C	A	.	.	MAF_INRAE=10.127;MAF_USDA=2.459
NC_035080.1	74262174	.	A	G	.	.	MAF_USDA=6.557
NC_035080.1	74262184	.	C	A	.	.	MAF_INRAE=3.333
NC_035080.1	74262205	.	G	T	.	.	MAF_INRAE=5.263
NC_035080.1	74262362	.	C	G	.	.	MAF_INRAE=24.684;MAF_USDA=44.118
NC_035080.1	74262374	.	G	A	.	.	MAF_USDA=4.918
NC_035080.1	74262402	.	G	A	.	.	MAF_USDA=3.279
NC_035080.1	74262429	.	G	T	.	.	MAF_USDA=3.279
NC_035080.1	74262638	.	T	C	.	.	MAF_INRAE=3.333;MAF_USDA=7.759
NC_035080.1	74262733	.	C	T	.	.	MAF_INRAE=15.789;MAF_USDA=14.024
NC_035080.1	74262841	.	C	T	.	.	MAF_USDA=10.417
NC_035080.1	74262929	.	T	G	.	.	MAF_USDA=3.448
NC_035080.1	74263128	.	G	T	.	.	MAF_INRAE=15.789;MAF_USDA=27.083
NC_035080.1	74263408	.	C	T	.	.	MAF_USDA=4.237
NC_035080.1	74263426	.	C	A	.	.	MAF_USDA=11.017
NC_035080.1	74263447	.	C	A	.	.	MAF_USDA=4.237
NC_035080.1	74263485	.	A	C	.	.	MAF_USDA=3.448
NC_035080.1	74263661	.	T	C	.	.	MAF_INRAE=3.333;MAF_USDA=7.627
NC_035080.1	74263730	.	A	C	.	.	MAF_INRAE=5.263
NC_035080.1	74263771	.	C	A	.	.	MAF_USDA=2.586
NC_035080.1	74263777	.	G	A	.	.	MAF_USDA=3.659
NC_035080.1	74263866	.	A	C	.	.	MAF_USDA=4.098
NC_035080.1	74263884	.	T	C	.	.	MAF_INRAE=11.667;MAF_USDA=5.882
NC_035080.1	74263932	.	G	C	.	.	MAF_INRAE=22.152;MAF_USDA=20.0
NC_035080.1	74263977	.	G	A	.	.	MAF_INRAE=15.789;MAF_USDA=13.529
NC_035080.1	74263978	.	C	T	.	.	MAF_INRAE=5.696;MAF_USDA=20.0
NC_035080.1	74264017	.	T	G	.	.	MAF_INRAE=10.526
NC_035080.1	74264018	.	A	T	.	.	MAF_INRAE=6.667;MAF_USDA=27.976
NC_035080.1	74264019	.	A	T	.	.	MAF_INRAE=15.789;MAF_USDA=12.5
NC_035080.1	74264020	.	A	C	.	.	MAF_USDA=25.0
NC_035080.1	74264059	.	C	T	.	.	MAF_INRAE=29.114;MAF_USDA=38.235
NC_035080.1	74264107	.	G	C	.	.	MAF_USDA=5.882
NC_035080.1	74264237	.	G	C	.	.	MAF_USDA=2.976
NC_035080.1	74264245	.	C	A	.	.	MAF_USDA=2.5
NC_035080.1	74264415	.	A	T	.	.	MAF_USDA=1.639
NC_035080.1	74264502	.	C	A	.	.	MAF_INRAE=10.127;MAF_USDA=2.459
NC_035080.1	74264510	.	T	C	.	.	MAF_USDA=1.639
NC_035080.1	74264596	.	T	A	.	.	MAF_USDA=4.118
NC_035080.1	74264794	.	C	T	.	.	MAF_INRAE=5.263
NC_035080.1	74264925	.	A	G	.	.	MAF_INRAE=13.291;MAF_USDA=2.459
NC_035080.1	74265148	.	C	G	.	.	MAF_USDA=2.459
NC_035080.1	74265197	.	G	A	.	.	MAF_INRAE=22.152;MAF_USDA=19.412
NC_035080.1	74265246	.	C	T	.	.	MAF_INRAE=10.127;MAF_USDA=5.738
NC_035080.1	74265326	.	G	T	.	.	MAF_INRAE=10.526;MAF_USDA=8.197
NC_035080.1	74265499	.	G	A	.	.	MAF_INRAE=15.789;MAF_USDA=13.529
NC_035080.1	74265636	.	G	T	.	.	MAF_USDA=6.557
NC_035080.1	74265665	.	G	A	.	.	MAF_USDA=3.279
NC_035080.1	74265714	.	A	T	.	.	MAF_USDA=41.667
NC_035080.1	74265805	.	A	C	.	.	MAF_USDA=44.706
NC_035080.1	74265868	.	T	G	.	.	MAF_USDA=7.5
NC_035080.1	74265930	.	A	G	.	.	MAF_INRAE=7.5;MAF_USDA=16.667
NC_035080.1	74265993	.	A	G	.	.	MAF_USDA=16.667
NC_035080.1	74266060	.	T	C	.	.	MAF_INRAE=22.152;MAF_USDA=18.824
NC_035080.1	74266070	.	G	A	.	.	MAF_USDA=1.639
NC_035080.1	74266118	.	T	C	.	.	MAF_INRAE=3.333;MAF_USDA=3.279
NC_035080.1	74266132	.	T	C	.	.	MAF_INRAE=32.278;MAF_USDA=45.882
NC_035080.1	74266189	.	A	G	.	.	MAF_INRAE=5.063;MAF_USDA=18.235
NC_035080.1	74266258	.	C	T	.	.	MAF_INRAE=24.051
NC_035080.1	74266328	.	A	T	.	.	MAF_USDA=4.098
NC_035080.1	74266330	.	G	T	.	.	MAF_USDA=4.098
NC_035080.1	74266331	.	G	T	.	.	MAF_INRAE=6.667
NC_035080.1	74266347	.	A	C	.	.	MAF_INRAE=22.152;MAF_USDA=18.235
NC_035080.1	74266376	.	T	G	.	.	MAF_INRAE=10.127;MAF_USDA=8.197
NC_035080.1	74266377	.	G	A	.	.	MAF_INRAE=37.5;MAF_USDA=46.471
NC_035080.1	74266385	.	G	C	.	.	MAF_INRAE=21.519;MAF_USDA=18.235
NC_035080.1	74266397	.	T	G	.	.	MAF_INRAE=31.013;MAF_USDA=29.412
NC_035080.1	74266404	.	G	A	.	.	MAF_INRAE=21.519;MAF_USDA=18.235
NC_035080.1	74266407	.	A	G	.	.	MAF_INRAE=26.667;MAF_USDA=24.118
NC_035080.1	74266432	.	A	C	.	.	MAF_INRAE=12.658;MAF_USDA=2.459
NC_035080.1	74266437	.	C	A	.	.	MAF_INRAE=24.051;MAF_USDA=26.471
NC_035080.1	74266450	.	T	A	.	.	MAF_INRAE=31.646;MAF_USDA=30.0
NC_035080.1	74266466	.	A	T	.	.	MAF_INRAE=46.835;MAF_USDA=47.059
NC_035080.1	74266490	.	A	C	.	.	MAF_USDA=8.197
NC_035080.1	74266616	.	C	T	.	.	MAF_USDA=1.639
NC_035080.1	74266671	.	G	T	.	.	MAF_USDA=1.639
NC_035080.1	74266738	.	G	A	.	.	MAF_INRAE=5.263
NC_035080.1	74266862	.	A	C	.	.	MAF_USDA=6.471
NC_035080.1	74266905	.	C	G	.	.	MAF_USDA=1.639
NC_035080.1	74266924	.	T	G	.	.	MAF_INRAE=5.833;MAF_USDA=5.882
NC_035080.1	74266981	.	G	A	.	.	MAF_INRAE=47.468;MAF_USDA=47.059
NC_035080.1	74267062	.	C	A	.	.	MAF_INRAE=21.519;MAF_USDA=17.647
NC_035080.1	74267169	.	G	T	.	.	MAF_INRAE=10.526;MAF_USDA=8.197
NC_035080.1	74267250	.	C	T	.	.	MAF_USDA=2.459
NC_035080.1	74267258	.	C	T	.	.	MAF_USDA=2.459
NC_035080.1	74267289	.	T	C	.	.	MAF_INRAE=11.667;MAF_USDA=16.667
NC_035080.1	74267342	.	C	T	.	.	MAF_USDA=6.471
NC_035080.1	74267405	.	G	T	.	.	MAF_INRAE=11.667;MAF_USDA=5.882
NC_035080.1	74267450	.	T	A	.	.	MAF_USDA=12.5
NC_035080.1	74267533	.	G	A	.	.	MAF_INRAE=7.595;MAF_USDA=23.529
NC_035080.1	74267760	.	T	C	.	.	MAF_USDA=4.098
NC_035080.1	74267780	.	C	T	.	.	MAF_USDA=17.213
NC_035080.1	74267840	.	T	C	.	.	MAF_USDA=43.529
NC_035080.1	74267894	.	G	A	.	.	MAF_USDA=18.235
NC_035080.1	74267924	.	C	T	.	.	MAF_USDA=25.0
NC_035080.1	74267989	.	A	G	.	.	MAF_USDA=3.529
NC_035080.1	74268014	.	C	T	.	.	MAF_USDA=16.667
NC_035080.1	74268193	.	C	A	.	.	MAF_USDA=28.571
NC_035080.1	74268206	.	G	A	.	.	MAF_USDA=10.119
NC_035080.1	74268226	.	T	A	.	.	MAF_USDA=34.706
NC_035080.1	74268460	.	G	A	.	.	MAF_INRAE=6.667
NC_035080.1	74268643	.	A	T	.	.	MAF_USDA=1.639
NC_035080.1	74268701	.	G	T	.	.	MAF_USDA=5.882
NC_035080.1	74268743	.	G	C	.	.	MAF_USDA=3.279
NC_035080.1	74268752	.	G	A	.	.	MAF_INRAE=10.833;MAF_USDA=1.639
NC_035080.1	74268812	.	C	T	.	.	MAF_USDA=6.557
NC_035080.1	74268938	.	G	A	.	.	MAF_USDA=4.098
NC_035080.1	74268943	.	A	G	.	.	MAF_INRAE=12.658;MAF_USDA=9.016
NC_035080.1	74268956	.	G	A	.	.	MAF_USDA=1.639
NC_035080.1	74269044	.	G	A	.	.	MAF_INRAE=10.526
NC_035080.1	74269054	.	C	G	.	.	MAF_USDA=8.197
NC_035080.1	74269058	.	A	C	.	.	MAF_USDA=1.639
NC_035080.1	74269074	.	A	C	.	.	MAF_USDA=3.279
NC_035080.1	74269146	.	G	A	.	.	MAF_USDA=1.639
NC_035080.1	74269193	.	T	A	.	.	MAF_USDA=6.557
NC_035080.1	74269204	.	A	C	.	.	MAF_INRAE=10.127;MAF_USDA=5.738
NC_035080.1	74269242	.	A	T	.	.	MAF_USDA=2.941
NC_035080.1	74269278	.	A	T	.	.	MAF_USDA=10.417
NC_035080.1	74269527	.	G	A	.	.	MAF_USDA=1.639
NC_035080.1	74269670	.	T	C	.	.	MAF_USDA=4.167
NC_035080.1	74270667	.	G	T	.	.	MAF_INRAE=10.526;MAF_USDA=20.0
NC_035080.1	74270852	.	C	A	.	.	MAF_INRAE=8.861;MAF_USDA=27.647
NC_035080.1	74270958	.	C	T	.	.	MAF_INRAE=10.526;MAF_USDA=16.471
NC_035080.1	74270965	.	G	C	.	.	MAF_USDA=4.918
NC_035080.1	74270966	.	C	T	.	.	MAF_USDA=4.918
NC_035080.1	74270970	.	G	A	.	.	MAF_INRAE=13.291;MAF_USDA=1.639
NC_035080.1	74270986	.	G	T	.	.	MAF_INRAE=10.127;MAF_USDA=26.471
NC_035080.1	74271033	.	A	T	.	.	MAF_USDA=1.639
NC_035080.1	74271081	.	G	A	.	.	MAF_INRAE=5.0;MAF_USDA=7.059
NC_035080.1	74271125	.	A	G	.	.	MAF_INRAE=10.127;MAF_USDA=27.647
NC_035080.1	74271218	.	C	T	.	.	MAF_USDA=5.738
NC_035080.1	74271256	.	G	A	.	.	MAF_USDA=1.639
NC_035080.1	74271310	.	C	A	.	.	MAF_INRAE=38.608;MAF_USDA=25.294
NC_035080.1	74271325	.	C	T	.	.	MAF_USDA=3.279
NC_035080.1	74271336	.	ATTTTTTTG	ATTTTTTTT	.	.	MAF_USDA=37.5
NC_035080.1	74271344	.	G	T	.	.	MAF_INRAE=31.667;MAF_USDA=19.672
NC_035080.1	74271473	.	A	C	.	.	MAF_INRAE=20.253;MAF_USDA=7.143
NC_035080.1	74271485	.	C	A	.	.	MAF_INRAE=17.089;MAF_USDA=8.929
NC_035080.1	74271658	.	A	C	.	.	MAF_INRAE=11.392;MAF_USDA=27.647
NC_035080.1	74271668	.	T	C	.	.	MAF_INRAE=47.468;MAF_USDA=27.647
NC_035080.1	74271670	.	C	A	.	.	MAF_INRAE=10.526
NC_035080.1	74271711	.	G	A	.	.	MAF_INRAE=18.987;MAF_USDA=6.471
NC_035080.1	74271782	.	C	T	.	.	MAF_USDA=1.639
NC_035080.1	74271809	.	G	A	.	.	MAF_USDA=8.333
NC_035080.1	74271834	.	C	T	.	.	MAF_USDA=5.294
NC_035080.1	74271930	.	A	G	.	.	MAF_INRAE=5.263;MAF_USDA=2.459
NC_035080.1	74271985	.	G	T	.	.	MAF_USDA=4.918
NC_035080.1	74272039	.	G	T	.	.	MAF_USDA=1.639
NC_035080.1	74272078	.	G	T	.	.	MAF_INRAE=25.0
NC_035080.1	74272079	.	G	A	.	.	MAF_INRAE=18.333
NC_035080.1	74272099	.	G	C	.	.	MAF_USDA=2.459
NC_035080.1	74272136	.	C	A	.	.	MAF_INRAE=19.62;MAF_USDA=5.294
NC_035080.1	74272137	.	C	T	.	.	MAF_INRAE=24.167;MAF_USDA=5.294
NC_035080.1	74272151	.	A	T	.	.	MAF_INRAE=2.532;MAF_USDA=6.25
NC_035080.1	74272172	.	C	A	.	.	MAF_USDA=25.0
NC_035080.1	74272304	.	C	A	.	.	MAF_USDA=13.043
NC_035080.1	74272347	.	G	T	.	.	MAF_USDA=21.739
NC_035080.1	74272960	.	A	G	.	.	MAF_INRAE=5.263
NC_035080.1	74273434	.	C	A	.	.	MAF_INRAE=6.667;MAF_USDA=33.333
NC_035080.1	74273464	.	T	C	.	.	MAF_INRAE=27.5;MAF_USDA=17.059
NC_035080.1	74273658	.	C	A	.	.	MAF_USDA=5.294
NC_035080.1	74273714	.	A	C	.	.	MAF_INRAE=11.667;MAF_USDA=7.059
NC_035080.1	74273744	.	C	A	.	.	MAF_INRAE=23.418;MAF_USDA=17.213
NC_035080.1	74273780	.	T	A	.	.	MAF_INRAE=36.076;MAF_USDA=22.941
NC_035080.1	74273838	.	G	T	.	.	MAF_USDA=6.557
NC_035080.1	74273901	.	C	A	.	.	MAF_INRAE=11.667;MAF_USDA=7.059
NC_035080.1	74273931	.	A	C	.	.	MAF_USDA=6.557
NC_035080.1	74273940	.	A	C	.	.	MAF_USDA=2.459
NC_035080.1	74273958	.	A	G	.	.	MAF_INRAE=20.253;MAF_USDA=6.471
NC_035080.1	74273965	.	C	T	.	.	MAF_USDA=2.941
NC_035080.1	74274174	.	T	G	.	.	MAF_INRAE=10.833;MAF_USDA=2.941
NC_035080.1	74274181	.	A	G	.	.	MAF_INRAE=10.833;MAF_USDA=2.941
NC_035080.1	74274185	.	C	T	.	.	MAF_INRAE=10.833;MAF_USDA=2.941
NC_035080.1	74274197	.	T	C	.	.	MAF_INRAE=11.667;MAF_USDA=2.941
NC_035080.1	74274198	.	G	A	.	.	MAF_INRAE=11.667;MAF_USDA=2.941
NC_035080.1	74274219	.	G	A	.	.	MAF_USDA=4.918
NC_035080.1	74274238	.	C	G	.	.	MAF_INRAE=31.646;MAF_USDA=30.588
NC_035080.1	74274373	.	C	T	.	.	MAF_INRAE=10.833;MAF_USDA=8.333
NC_035080.1	74274374	.	G	T	.	.	MAF_INRAE=10.526;MAF_USDA=12.941
NC_035080.1	74274406	.	G	A	.	.	MAF_USDA=3.529
NC_035080.1	74274429	.	C	A	.	.	MAF_USDA=3.279
NC_035080.1	74274499	.	C	T	.	.	MAF_INRAE=11.392;MAF_USDA=32.941
NC_035080.1	74274657	.	C	A	.	.	MAF_INRAE=3.333
NC_035080.1	74274675	.	T	C	.	.	MAF_USDA=3.279
NC_035080.1	74274817	.	T	A	.	.	MAF_USDA=3.614
NC_035080.1	74274925	.	C	T	.	.	MAF_INRAE=11.667;MAF_USDA=8.333
NC_035080.1	74274957	.	G	A	.	.	MAF_USDA=1.639
NC_035080.1	74275009	.	C	T	.	.	MAF_USDA=6.667
NC_035080.1	74275023	.	A	C	.	.	MAF_USDA=5.0
NC_035080.1	74275030	.	T	G	.	.	MAF_INRAE=20.253;MAF_USDA=7.059
NC_035080.1	74275079	.	C	T	.	.	MAF_USDA=8.197
NC_035080.1	74275101	.	C	A	.	.	MAF_INRAE=11.392;MAF_USDA=14.583
NC_035080.1	74275142	.	T	G	.	.	MAF_USDA=4.918
NC_035080.1	74275156	.	T	C	.	.	MAF_INRAE=30.833;MAF_USDA=22.941
NC_035080.1	74275230	.	C	G	.	.	MAF_INRAE=17.089;MAF_USDA=8.824
NC_035080.1	74275298	.	A	T	.	.	MAF_INRAE=37.975;MAF_USDA=24.706
NC_035080.1	74275301	.	C	T	.	.	MAF_INRAE=10.127;MAF_USDA=6.557
NC_035080.1	74275356	.	G	A	.	.	MAF_INRAE=11.392;MAF_USDA=36.471
NC_035080.1	74275424	.	T	A	.	.	MAF_USDA=5.738
NC_035080.1	74275458	.	G	A	.	.	MAF_INRAE=19.62;MAF_USDA=7.059
NC_035080.1	74275479	.	G	T	.	.	MAF_USDA=1.639
NC_035080.1	74275505	.	A	T	.	.	MAF_INRAE=10.759;MAF_USDA=28.824
NC_035080.1	74275644	.	C	T	.	.	MAF_USDA=6.557
NC_035080.1	74275692	.	G	A	.	.	MAF_INRAE=32.911;MAF_USDA=20.588
NC_035080.1	74275695	.	C	A	.	.	MAF_USDA=4.098
NC_035080.1	74275707	.	G	A	.	.	MAF_INRAE=12.658;MAF_USDA=1.639
NC_035080.1	74275841	.	G	T	.	.	MAF_USDA=2.941
NC_035080.1	74275900	.	G	T	.	.	MAF_INRAE=10.833;MAF_USDA=7.647
NC_035080.1	74276088	.	A	C	.	.	MAF_USDA=3.529
NC_035080.1	74276089	.	A	T	.	.	MAF_USDA=5.738
NC_035080.1	74279304	.	G	C	.	.	MAF_USDA=7.647
NC_035080.1	74279399	.	G	T	.	.	MAF_INRAE=10.526
NC_035080.1	74279406	.	A	C	.	.	MAF_INRAE=11.667;MAF_USDA=7.647
NC_035080.1	74279417	.	G	A	.	.	MAF_INRAE=11.667;MAF_USDA=7.647
NC_035080.1	74279466	.	G	A	.	.	MAF_INRAE=10.526;MAF_USDA=13.529
NC_035080.1	74279499	.	G	C	.	.	MAF_INRAE=43.671;MAF_USDA=33.929
NC_035080.1	74279579	.	T	C	.	.	MAF_INRAE=17.722;MAF_USDA=8.824
NC_035080.1	74279581	.	A	C	.	.	MAF_USDA=34.118
NC_035080.1	74279588	.	T	C	.	.	MAF_USDA=34.118
NC_035080.1	74279614	.	G	C	.	.	MAF_USDA=11.765
NC_035080.1	74279616	.	A	G	.	.	MAF_USDA=10.588
NC_035080.1	74279620	.	T	A	.	.	MAF_INRAE=10.833;MAF_USDA=3.529
NC_035080.1	74279695	.	C	A	.	.	MAF_USDA=18.75
NC_035080.1	74280324	.	C	T	.	.	MAF_USDA=6.548
NC_035080.1	74280338	.	C	G	.	.	MAF_USDA=2.459
NC_035080.1	74280426	.	C	A	.	.	MAF_INRAE=20.253;MAF_USDA=5.882
NC_035080.1	74280451	.	A	T	.	.	MAF_USDA=4.167
NC_035080.1	74280566	.	C	T	.	.	MAF_INRAE=10.526;MAF_USDA=14.118
NC_035080.1	74280607	.	G	A	.	.	MAF_INRAE=10.833;MAF_USDA=3.529
NC_035080.1	74280673	.	G	C	.	.	MAF_INRAE=43.671;MAF_USDA=34.706
NC_035080.1	74280739	.	T	C	.	.	MAF_INRAE=43.038;MAF_USDA=34.118
NC_035080.1	74280797	.	T	G	.	.	MAF_USDA=5.882
NC_035080.1	74280827	.	A	G	.	.	MAF_INRAE=43.671;MAF_USDA=34.118
NC_035080.1	74280870	.	A	T	.	.	MAF_INRAE=20.253
NC_035080.1	74280893	.	G	C	.	.	MAF_INRAE=20.253;MAF_USDA=6.471
NC_035080.1	74280910	.	C	A	.	.	MAF_INRAE=32.911;MAF_USDA=7.647
NC_035080.1	74280984	.	A	T	.	.	MAF_USDA=28.333
NC_035080.1	74281005	.	A	G	.	.	MAF_USDA=4.217
NC_035080.1	74281175	.	C	A	.	.	MAF_USDA=3.333
NC_035080.1	74281265	.	C	G	.	.	MAF_USDA=37.349
NC_035080.1	74281312	.	G	T	.	.	MAF_USDA=47.826
NC_035080.1	74281316	.	T	A	.	.	MAF_USDA=3.333
NC_035080.1	74281345	.	C	T	.	.	MAF_USDA=39.157
NC_035080.1	74281427	.	C	T	.	.	MAF_USDA=1.667
NC_035080.1	74281487	.	G	C	.	.	MAF_INRAE=2.632
NC_035080.1	74281499	.	G	C	.	.	MAF_INRAE=11.667;MAF_USDA=2.353
NC_035080.1	74281503	.	T	G	.	.	MAF_INRAE=11.667;MAF_USDA=3.529
NC_035080.1	74281554	.	C	G	.	.	MAF_INRAE=43.671;MAF_USDA=32.941
NC_035080.1	74281635	.	C	T	.	.	MAF_INRAE=5.833;MAF_USDA=7.647
NC_035080.1	74281663	.	T	G	.	.	MAF_USDA=4.098
NC_035080.1	74281666	.	T	G	.	.	MAF_INRAE=11.667;MAF_USDA=3.529
NC_035080.1	74281729	.	T	C	.	.	MAF_USDA=6.557
NC_035080.1	74281742	.	T	C	.	.	MAF_USDA=1.639
NC_035080.1	74281749	.	A	G	.	.	MAF_INRAE=43.038;MAF_USDA=34.118
NC_035080.1	74281755	.	A	C	.	.	MAF_INRAE=20.253;MAF_USDA=6.471
NC_035080.1	74281847	.	A	T	.	.	MAF_INRAE=5.263;MAF_USDA=1.765
NC_035080.1	74281888	.	G	A	.	.	MAF_USDA=7.647
NC_035080.1	74281907	.	G	A	.	.	MAF_INRAE=11.667;MAF_USDA=3.529
NC_035080.1	74281956	.	C	T	.	.	MAF_USDA=1.639
NC_035080.1	74281960	.	C	G	.	.	MAF_USDA=6.557
NC_035080.1	74281961	.	A	G	.	.	MAF_USDA=6.557
NC_035080.1	74281972	.	T	G	.	.	MAF_USDA=6.557
NC_035080.1	74281993	.	A	T	.	.	MAF_USDA=6.557
NC_035080.1	74282125	.	C	A	.	.	MAF_INRAE=43.671;MAF_USDA=34.706
NC_035080.1	74282136	.	G	A	.	.	MAF_USDA=1.639
NC_035080.1	74282302	.	G	T	.	.	MAF_USDA=5.738
NC_035080.1	74282349	.	T	C	.	.	MAF_USDA=5.738
NC_035080.1	74282599	.	G	A	.	.	MAF_USDA=9.412
NC_035080.1	74282640	.	A	G	.	.	MAF_INRAE=20.253;MAF_USDA=7.059
NC_035080.1	74282688	.	C	A	.	.	MAF_INRAE=20.253;MAF_USDA=4.706
NC_035080.1	74282696	.	T	C	.	.	MAF_INRAE=12.5;MAF_USDA=3.529
NC_035080.1	74282715	.	T	A	.	.	MAF_INRAE=17.722;MAF_USDA=10.588
NC_035080.1	74282807	.	G	A	.	.	MAF_INRAE=34.177;MAF_USDA=21.176
NC_035080.1	74282833	.	T	G	.	.	MAF_USDA=2.459
NC_035080.1	74282835	.	G	C	.	.	MAF_USDA=4.918
NC_035080.1	74282844	.	C	A	.	.	MAF_USDA=1.639
NC_035080.1	74282856	.	A	C	.	.	MAF_INRAE=12.658;MAF_USDA=4.118
NC_035080.1	74282869	.	G	T	.	.	MAF_USDA=5.738
NC_035080.1	74282874	.	C	A	.	.	MAF_INRAE=10.526;MAF_USDA=20.588
NC_035080.1	74282875	.	C	A	.	.	MAF_USDA=20.588
NC_035080.1	74282880	.	G	T	.	.	MAF_INRAE=29.114;MAF_USDA=13.529
NC_035080.1	74282887	.	C	T	.	.	MAF_INRAE=29.114;MAF_USDA=10.588
NC_035080.1	74282910	.	A	C	.	.	MAF_INRAE=36.076;MAF_USDA=23.529
NC_035080.1	74282935	.	T	G	.	.	MAF_INRAE=17.089;MAF_USDA=32.353
NC_035080.1	74282942	.	C	A	.	.	MAF_INRAE=47.368
NC_035080.1	74282943	.	G	A	.	.	MAF_INRAE=47.368;MAF_USDA=22.951
NC_035080.1	74282959	.	T	G	.	.	MAF_USDA=2.459
NC_035080.1	74282962	.	T	C	.	.	MAF_INRAE=5.263;MAF_USDA=5.738
NC_035080.1	74282985	.	T	C	.	.	MAF_INRAE=27.848;MAF_USDA=5.294
NC_035080.1	74282989	.	A	T	.	.	MAF_USDA=1.639
NC_035080.1	74282991	.	T	A	.	.	MAF_USDA=8.197
NC_035080.1	74282993	.	G	A	.	.	MAF_USDA=4.918
NC_035080.1	74283001	.	T	C	.	.	MAF_USDA=6.557
NC_035080.1	74283004	.	G	T	.	.	MAF_USDA=4.098
NC_035080.1	74283092	.	C	T	.	.	MAF_INRAE=36.842;MAF_USDA=5.357
NC_035080.1	74283102	.	C	T	.	.	MAF_USDA=4.167
NC_035080.1	74283205	.	T	A	.	.	MAF_USDA=11.31
NC_035080.1	74283314	.	C	T	.	.	MAF_USDA=12.5
NC_035080.1	74283353	.	C	T	.	.	MAF_USDA=19.048
NC_035080.1	74283367	.	G	A	.	.	MAF_USDA=29.762
NC_035080.1	74283558	.	G	T	.	.	MAF_USDA=3.529
NC_035080.1	74283609	.	T	G	.	.	MAF_USDA=1.639
NC_035080.1	74283637	.	A	G	.	.	MAF_INRAE=13.291;MAF_USDA=14.706
NC_035080.1	74283690	.	G	A	.	.	MAF_INRAE=4.167
NC_035080.1	74283706	.	G	A	.	.	MAF_INRAE=17.089;MAF_USDA=8.333
NC_035080.1	74283797	.	C	G	.	.	MAF_INRAE=15.823;MAF_USDA=32.941
NC_035080.1	74283838	.	T	A	.	.	MAF_INRAE=11.667;MAF_USDA=12.353
NC_035080.1	74283843	.	A	C	.	.	MAF_USDA=5.882
NC_035080.1	74283848	.	C	T	.	.	MAF_INRAE=11.667;MAF_USDA=3.529
NC_035080.1	74283895	.	A	T	.	.	MAF_INRAE=22.152;MAF_USDA=14.118
NC_035080.1	74283896	.	G	C	.	.	MAF_INRAE=44.167;MAF_USDA=30.0
NC_035080.1	74283972	.	C	A	.	.	MAF_INRAE=11.667;MAF_USDA=14.754
NC_035080.1	74284125	.	A	G	.	.	MAF_USDA=35.294
NC_035080.1	74284140	.	G	T	.	.	MAF_USDA=7.377
NC_035080.1	74284178	.	A	G	.	.	MAF_USDA=2.459
NC_035080.1	74284195	.	A	G	.	.	MAF_USDA=1.639
NC_035080.1	74284238	.	G	A	.	.	MAF_USDA=12.941
NC_035080.1	74284276	.	T	C	.	.	MAF_USDA=17.213
NC_035080.1	74284296	.	G	T	.	.	MAF_USDA=1.639
NC_035080.1	74284303	.	T	A	.	.	MAF_USDA=41.667
NC_035080.1	74284305	.	T	C	.	.	MAF_USDA=44.706
NC_035080.1	74284309	.	A	C	.	.	MAF_USDA=47.647
NC_035080.1	74284338	.	G	A	.	.	MAF_USDA=3.529
NC_035080.1	74284357	.	C	T	.	.	MAF_USDA=9.016
NC_035080.1	74284567	.	A	C	.	.	MAF_USDA=48.795
NC_035080.1	74285312	.	T	C	.	.	MAF_USDA=2.459
NC_035080.1	74285371	.	A	G	.	.	MAF_INRAE=26.316;MAF_USDA=19.492
NC_035080.1	74285461	.	G	T	.	.	MAF_USDA=5.738
NC_035080.1	74285551	.	G	C	.	.	MAF_INRAE=27.848;MAF_USDA=50.0
NC_035080.1	74285571	.	C	T	.	.	MAF_INRAE=11.667;MAF_USDA=3.529
NC_035080.1	74285579	.	G	T	.	.	MAF_INRAE=39.873;MAF_USDA=27.647
NC_035080.1	74285591	.	T	C	.	.	MAF_USDA=6.557
NC_035080.1	74285646	.	G	T	.	.	MAF_INRAE=15.823;MAF_USDA=7.377
NC_035080.1	74285660	.	A	G	.	.	MAF_USDA=2.459
NC_035080.1	74285739	.	T	C	.	.	MAF_USDA=6.557
NC_035080.1	74285756	.	A	C	.	.	MAF_USDA=1.639
NC_035080.1	74285991	.	C	A	.	.	MAF_INRAE=29.114;MAF_USDA=44.706
NC_035080.1	74286003	.	G	T	.	.	MAF_USDA=4.098
NC_035080.1	74286037	.	G	A	.	.	MAF_USDA=4.098
NC_035080.1	74286047	.	G	A	.	.	MAF_USDA=8.333
NC_035080.1	74286057	.	A	G	.	.	MAF_USDA=2.459
NC_035080.1	74286093	.	A	C	.	.	MAF_USDA=1.639
NC_035080.1	74286115	.	G	A	.	.	MAF_INRAE=20.886;MAF_USDA=6.471
NC_035080.1	74286396	.	A	C	.	.	MAF_USDA=8.333
NC_035080.1	74286398	.	T	C	.	.	MAF_USDA=8.333
NC_035080.1	74286465	.	T	G	.	.	MAF_INRAE=11.667
NC_035080.1	74286505	.	A	G	.	.	MAF_INRAE=36.842
NC_035080.1	74286670	.	T	C	.	.	MAF_INRAE=26.316
NC_035080.1	74286699	.	A	G	.	.	MAF_INRAE=10.526;MAF_USDA=29.167
NC_035080.1	74286748	.	T	A	.	.	MAF_USDA=1.639
NC_035080.1	74286773	.	T	C	.	.	MAF_USDA=6.471
NC_035080.1	74286774	.	G	A	.	.	MAF_USDA=6.471
NC_035080.1	74286777	.	C	A	.	.	MAF_USDA=3.279
NC_035080.1	74286862	.	A	T	.	.	MAF_INRAE=36.842;MAF_USDA=40.588
NC_035080.1	74286864	.	T	C	.	.	MAF_INRAE=47.368;MAF_USDA=29.412
NC_035080.1	74286930	.	T	A	.	.	MAF_USDA=4.098
NC_035080.1	74286937	.	A	G	.	.	MAF_USDA=2.083
NC_035080.1	74286949	.	C	A	.	.	MAF_USDA=1.639
NC_035080.1	74286970	.	G	C	.	.	MAF_USDA=4.098
NC_035080.1	74287044	.	C	A	.	.	MAF_USDA=25.0
NC_035080.1	74287068	.	C	T	.	.	MAF_USDA=10.417
NC_035080.1	74288350	.	G	T	.	.	MAF_INRAE=36.842;MAF_USDA=42.941
NC_035080.1	74288371	.	A	T	.	.	MAF_USDA=11.765
NC_035080.1	74288372	.	G	C	.	.	MAF_USDA=11.765
NC_035080.1	74288384	.	G	A	.	.	MAF_USDA=3.529
NC_035080.1	74288386	.	G	A	.	.	MAF_USDA=2.459
NC_035080.1	74288450	.	C	A	.	.	MAF_INRAE=36.842;MAF_USDA=35.294
NC_035080.1	74288516	.	A	T	.	.	MAF_INRAE=5.263;MAF_USDA=4.167
NC_035080.1	74288591	.	G	T	.	.	MAF_USDA=5.738
NC_035080.1	74288595	.	C	A	.	.	MAF_USDA=9.836
NC_035080.1	74288672	.	C	A	.	.	MAF_INRAE=5.263;MAF_USDA=1.765
NC_035080.1	74288693	.	G	T	.	.	MAF_USDA=5.738
NC_035080.1	74288709	.	C	A	.	.	MAF_USDA=6.557
NC_035080.1	74288761	.	A	T	.	.	MAF_USDA=2.459
NC_035080.1	74288802	.	C	A	.	.	MAF_USDA=1.639
NC_035080.1	74288818	.	T	A	.	.	MAF_USDA=1.639
NC_035080.1	74288880	.	G	T	.	.	MAF_INRAE=11.667;MAF_USDA=15.294
NC_035080.1	74288928	.	G	T	.	.	MAF_USDA=8.333
NC_035080.1	74288943	.	A	G	.	.	MAF_USDA=6.557
NC_035080.1	74288960	.	C	A	.	.	MAF_INRAE=11.667;MAF_USDA=11.176
NC_035080.1	74289020	.	T	A	.	.	MAF_USDA=4.918
NC_035080.1	74289226	.	C	T	.	.	MAF_USDA=2.459
NC_035080.1	74289266	.	C	T	.	.	MAF_USDA=14.754
NC_035080.1	74289290	.	C	T	.	.	MAF_INRAE=11.667;MAF_USDA=3.529
NC_035080.1	74289352	.	C	T	.	.	MAF_INRAE=10.526;MAF_USDA=28.824
NC_035080.1	74289395	.	G	A	.	.	MAF_USDA=5.738
NC_035080.1	74289435	.	G	T	.	.	MAF_INRAE=11.667;MAF_USDA=3.529
NC_035080.1	74289624	.	C	A	.	.	MAF_USDA=4.918
NC_035080.1	74289627	.	T	C	.	.	MAF_INRAE=10.526;MAF_USDA=14.706
NC_035080.1	74289652	.	C	T	.	.	MAF_INRAE=42.405
NC_035080.1	74289733	.	T	C	.	.	MAF_INRAE=10.526;MAF_USDA=4.918
NC_035080.1	74289738	.	T	C	.	.	MAF_INRAE=3.333
NC_035080.1	74289746	.	C	T	.	.	MAF_INRAE=10.526;MAF_USDA=28.235
NC_035080.1	74289781	.	A	G	.	.	MAF_INRAE=10.833;MAF_USDA=8.333
NC_035080.1	74289823	.	G	A	.	.	MAF_INRAE=10.526;MAF_USDA=32.353
NC_035080.1	74289922	.	C	A	.	.	MAF_USDA=4.918
NC_035080.1	74289923	.	C	A	.	.	MAF_USDA=4.918
NC_035080.1	74289925	.	G	A	.	.	MAF_USDA=6.471
NC_035080.1	74290481	.	G	A	.	.	MAF_USDA=4.918
NC_035080.1	74290527	.	G	A	.	.	MAF_USDA=22.5
NC_035080.1	74290556	.	A	G	.	.	MAF_USDA=5.738
NC_035080.1	74290564	.	C	G	.	.	MAF_USDA=8.333
NC_035080.1	74290644	.	C	A	.	.	MAF_INRAE=11.667;MAF_USDA=3.614
NC_035080.1	74290657	.	C	T	.	.	MAF_INRAE=6.667
NC_035080.1	74290665	.	G	A	.	.	MAF_USDA=2.542
NC_035080.1	74290695	.	G	A	.	.	MAF_INRAE=49.367;MAF_USDA=34.118
NC_035080.1	74290725	.	G	C	.	.	MAF_INRAE=30.38;MAF_USDA=14.583
NC_035080.1	74290753	.	A	T	.	.	MAF_INRAE=9.494;MAF_USDA=11.475
NC_035080.1	74290779	.	G	A	.	.	MAF_USDA=4.098
NC_035080.1	74290796	.	C	G	.	.	MAF_USDA=9.836
NC_035080.1	74290841	.	G	A	.	.	MAF_USDA=3.279
NC_035080.1	74290926	.	G	T	.	.	MAF_INRAE=5.263;MAF_USDA=7.059
NC_035080.1	74290994	.	A	T	.	.	MAF_USDA=5.0
NC_035080.1	74291144	.	T	C	.	.	MAF_INRAE=5.0;MAF_USDA=27.059
NC_035080.1	74291148	.	C	G	.	.	MAF_USDA=4.098
NC_035080.1	74291160	.	C	T	.	.	MAF_INRAE=5.0;MAF_USDA=8.333
NC_035080.1	74291201	.	C	A	.	.	MAF_USDA=8.333
NC_035080.1	74291249	.	G	T	.	.	MAF_USDA=2.459
NC_035080.1	74291326	.	T	C	.	.	MAF_INRAE=18.987;MAF_USDA=10.0
NC_035080.1	74291327	.	G	A	.	.	MAF_USDA=1.639
NC_035080.1	74291328	.	A	T	.	.	MAF_USDA=1.639
NC_035080.1	74291344	.	T	A	.	.	MAF_INRAE=9.167;MAF_USDA=3.529
NC_035080.1	74291378	.	C	A	.	.	MAF_USDA=8.197
NC_035080.1	74291380	.	T	C	.	.	MAF_INRAE=6.329;MAF_USDA=12.353
NC_035080.1	74291425	.	C	T	.	.	MAF_INRAE=10.0
NC_035080.1	74291446	.	C	T	.	.	MAF_INRAE=10.833;MAF_USDA=8.333
NC_035080.1	74291467	.	C	A	.	.	MAF_INRAE=13.924
NC_035080.1	74291468	.	A	C	.	.	MAF_INRAE=16.667
NC_035080.1	74291509	.	A	G	.	.	MAF_INRAE=25.949;MAF_USDA=10.588
NC_035080.1	74291529	.	T	C	.	.	MAF_INRAE=5.263;MAF_USDA=12.353
NC_035080.1	74291570	.	G	A	.	.	MAF_USDA=2.459
NC_035080.1	74291581	.	G	T	.	.	MAF_USDA=3.279
NC_035080.1	74291603	.	A	C	.	.	MAF_USDA=6.557
NC_035080.1	74291608	.	G	T	.	.	MAF_USDA=6.557
NC_035080.1	74291635	.	C	T	.	.	MAF_INRAE=10.0;MAF_USDA=3.529
NC_035080.1	74291645	.	G	C	.	.	MAF_INRAE=40.506;MAF_USDA=38.824
NC_035080.1	74291687	.	A	C	.	.	MAF_USDA=1.639
NC_035080.1	74291690	.	T	G	.	.	MAF_INRAE=5.263;MAF_USDA=19.412
NC_035080.1	74291692	.	A	G	.	.	MAF_USDA=1.639
NC_035080.1	74291906	.	A	T	.	.	MAF_USDA=47.826
NC_035080.1	74294090	.	A	T	.	.	MAF_USDA=29.167
NC_035080.1	74294272	.	A	G	.	.	MAF_USDA=35.294
NC_035080.1	74294407	.	A	T	.	.	MAF_USDA=1.639
NC_035080.1	74294430	.	C	T	.	.	MAF_INRAE=5.833;MAF_USDA=18.824
NC_035080.1	74294446	.	C	A	.	.	MAF_USDA=3.529
NC_035080.1	74294461	.	C	T	.	.	MAF_USDA=4.098
NC_035080.1	74294491	.	A	T	.	.	MAF_USDA=1.639
NC_035080.1	74294515	.	G	T	.	.	MAF_USDA=6.471
NC_035080.1	74294612	.	A	G	.	.	MAF_INRAE=18.987;MAF_USDA=5.294
NC_035080.1	74294652	.	C	T	.	.	MAF_USDA=1.639
NC_035080.1	74294693	.	A	C	.	.	MAF_INRAE=5.833;MAF_USDA=17.059
NC_035080.1	74294696	.	G	A	.	.	MAF_USDA=6.557
NC_035080.1	74294749	.	C	T	.	.	MAF_INRAE=5.833;MAF_USDA=17.059
NC_035080.1	74294845	.	A	G	.	.	MAF_INRAE=5.833;MAF_USDA=12.941
NC_035080.1	74294858	.	G	A	.	.	MAF_INRAE=18.987;MAF_USDA=5.294
NC_035080.1	74294905	.	C	A	.	.	MAF_USDA=1.639
NC_035080.1	74294959	.	G	A	.	.	MAF_USDA=5.833
NC_035080.1	74294999	.	C	T	.	.	MAF_USDA=1.639
NC_035080.1	74295020	.	G	T	.	.	MAF_USDA=3.529
NC_035080.1	74295229	.	A	T	.	.	MAF_USDA=4.167
NC_035080.1	74295270	.	G	A	.	.	MAF_USDA=1.639
NC_035080.1	74295320	.	A	T	.	.	MAF_INRAE=18.987;MAF_USDA=6.471
NC_035080.1	74295328	.	T	G	.	.	MAF_INRAE=10.833;MAF_USDA=3.529
NC_035080.1	74295352	.	G	T	.	.	MAF_USDA=2.459
NC_035080.1	74295387	.	A	G	.	.	MAF_USDA=4.918
NC_035080.1	74295484	.	A	G	.	.	MAF_INRAE=10.833;MAF_USDA=3.529
NC_035080.1	74295569	.	G	A	.	.	MAF_INRAE=12.5;MAF_USDA=3.529
NC_035080.1	74295589	.	C	A	.	.	MAF_USDA=5.294
NC_035080.1	74295693	.	T	G	.	.	MAF_USDA=2.941
NC_035080.1	74295765	.	T	G	.	.	MAF_INRAE=37.975
NC_035080.1	74295919	.	C	T	.	.	MAF_INRAE=21.053;MAF_USDA=27.083
NC_035080.1	74296196	.	C	G	.	.	MAF_USDA=3.529
NC_035080.1	74296229	.	G	A	.	.	MAF_USDA=4.918
NC_035080.1	74296357	.	T	A	.	.	MAF_INRAE=6.667
NC_035080.1	74296407	.	G	T	.	.	MAF_INRAE=4.167;MAF_USDA=17.647
NC_035080.1	74296418	.	C	A	.	.	MAF_USDA=3.529
NC_035080.1	74296495	.	C	G	.	.	MAF_INRAE=2.632
NC_035080.1	74296548	.	G	A	.	.	MAF_INRAE=13.924
NC_035080.1	74296692	.	C	T	.	.	MAF_INRAE=46.667
NC_035080.1	74296743	.	G	C	.	.	MAF_INRAE=5.833
NC_035080.1	74296834	.	C	T	.	.	MAF_INRAE=48.333
NC_035080.1	74296902	.	T	G	.	.	MAF_INRAE=49.167
NC_035080.1	74296941	.	G	C	.	.	MAF_INRAE=30.0
NC_035080.1	74296969	.	C	T	.	.	MAF_INRAE=46.667
NC_035080.1	74296976	.	G	T	.	.	MAF_INRAE=20.833
NC_035080.1	74297004	.	G	A	.	.	MAF_INRAE=45.833
NC_035080.1	74297010	.	T	C	.	.	MAF_INRAE=10.833
NC_035080.1	74297012	.	C	A	.	.	MAF_INRAE=47.368
NC_035080.1	74297090	.	A	G	.	.	MAF_USDA=1.639
NC_035080.1	74297095	.	G	A	.	.	MAF_USDA=22.951
NC_035080.1	74297111	.	G	A	.	.	MAF_USDA=3.279
NC_035080.1	74297148	.	A	T	.	.	MAF_INRAE=3.333
NC_035080.1	74297253	.	A	T	.	.	MAF_INRAE=3.333
NC_035080.1	74297304	.	G	T	.	.	MAF_USDA=14.583
NC_035080.1	74297409	.	G	A	.	.	MAF_INRAE=47.368
NC_035080.1	74297467	.	A	G	.	.	MAF_USDA=5.738
NC_035080.1	74297552	.	C	G	.	.	MAF_USDA=4.918
NC_035080.1	74297686	.	A	G	.	.	MAF_INRAE=5.833;MAF_USDA=12.941
NC_035080.1	74297694	.	T	G	.	.	MAF_INRAE=27.848;MAF_USDA=40.588
NC_035080.1	74297695	.	T	G	.	.	MAF_INRAE=21.667;MAF_USDA=40.588
NC_035080.1	74297724	.	T	C	.	.	MAF_USDA=4.098
NC_035080.1	74297738	.	C	T	.	.	MAF_INRAE=23.418;MAF_USDA=5.882
NC_035080.1	74297740	.	C	T	.	.	MAF_INRAE=5.263;MAF_USDA=2.459
NC_035080.1	74297753	.	G	A	.	.	MAF_INRAE=28.481;MAF_USDA=40.0
NC_035080.1	74297898	.	C	T	.	.	MAF_INRAE=11.667;MAF_USDA=8.333
NC_035080.1	74297997	.	T	C	.	.	MAF_INRAE=27.848;MAF_USDA=42.353
NC_035080.1	74298023	.	C	T	.	.	MAF_USDA=4.918
NC_035080.1	74298027	.	C	T	.	.	MAF_INRAE=3.333
NC_035080.1	74298043	.	T	A	.	.	MAF_USDA=4.918
NC_035080.1	74298088	.	C	T	.	.	MAF_INRAE=25.316;MAF_USDA=17.647
NC_035080.1	74298089	.	G	T	.	.	MAF_INRAE=2.5
NC_035080.1	74298151	.	T	C	.	.	MAF_USDA=5.738
NC_035080.1	74298159	.	C	T	.	.	MAF_INRAE=27.848;MAF_USDA=32.941
NC_035080.1	74298171	.	A	C	.	.	MAF_INRAE=27.848;MAF_USDA=49.412
NC_035080.1	74298195	.	G	A	.	.	MAF_INRAE=28.481;MAF_USDA=9.412
NC_035080.1	74298251	.	T	G	.	.	MAF_INRAE=1.667;MAF_USDA=17.059
NC_035080.1	74298315	.	G	T	.	.	MAF_USDA=5.882
NC_035080.1	74298321	.	T	G	.	.	MAF_INRAE=3.333;MAF_USDA=14.118
NC_035080.1	74298329	.	T	C	.	.	MAF_INRAE=18.987;MAF_USDA=36.471
NC_035080.1	74298381	.	A	T	.	.	MAF_USDA=1.639
NC_035080.1	74298411	.	G	T	.	.	MAF_USDA=1.639
NC_035080.1	74298438	.	C	A	.	.	MAF_INRAE=17.089
NC_035080.1	74298476	.	G	A	.	.	MAF_INRAE=3.333
NC_035080.1	74298505	.	G	A	.	.	MAF_INRAE=3.333;MAF_USDA=14.706
NC_035080.1	74298685	.	G	A	.	.	MAF_USDA=1.639
NC_035080.1	74298686	.	C	G	.	.	MAF_USDA=5.738
NC_035080.1	74298695	.	A	G	.	.	MAF_USDA=6.471
NC_035080.1	74298937	.	C	T	.	.	MAF_USDA=4.918
NC_035080.1	74299010	.	A	G	.	.	MAF_USDA=4.167
NC_035080.1	74299015	.	A	C	.	.	MAF_USDA=3.333
NC_035080.1	74299020	.	T	G	.	.	MAF_USDA=6.667
NC_035080.1	74299035	.	A	T	.	.	MAF_INRAE=3.333;MAF_USDA=14.881
NC_035080.1	74299175	.	A	G	.	.	MAF_INRAE=3.333;MAF_USDA=15.882
NC_035080.1	74299176	.	T	C	.	.	MAF_USDA=3.279
NC_035080.1	74299214	.	C	T	.	.	MAF_INRAE=18.987;MAF_USDA=13.529
NC_035080.1	74299284	.	T	C	.	.	MAF_INRAE=21.519;MAF_USDA=22.917
NC_035080.1	74299433	.	T	C	.	.	MAF_USDA=1.667
NC_035080.1	74299546	.	C	A	.	.	MAF_USDA=1.667
NC_035080.1	74299557	.	A	T	.	.	MAF_INRAE=4.167;MAF_USDA=20.0
NC_035080.1	74299584	.	G	C	.	.	MAF_INRAE=3.333;MAF_USDA=25.833
NC_035080.1	74299792	.	G	T	.	.	MAF_USDA=16.667
NC_035080.1	74299812	.	T	A	.	.	MAF_USDA=16.667
NC_035080.1	74299879	.	A	G	.	.	MAF_USDA=22.917
NC_035080.1	74299899	.	G	A	.	.	MAF_USDA=10.417
NC_035080.1	74299931	.	A	T	.	.	MAF_USDA=16.667
NC_035080.1	74300456	.	G	A	.	.	MAF_INRAE=42.105;MAF_USDA=16.667
NC_035080.1	74301057	.	C	A	.	.	MAF_USDA=8.333
NC_035080.1	74301255	.	G	A	.	.	MAF_USDA=1.639
NC_035080.1	74301300	.	C	A	.	.	MAF_INRAE=3.333;MAF_USDA=15.294
NC_035080.1	74301337	.	A	C	.	.	MAF_USDA=6.557
NC_035080.1	74301339	.	C	T	.	.	MAF_INRAE=18.987;MAF_USDA=10.588
NC_035080.1	74301472	.	T	G	.	.	MAF_USDA=4.167
NC_035080.1	74301487	.	G	A	.	.	MAF_USDA=4.167
NC_035080.1	74301526	.	G	A	.	.	MAF_USDA=16.667
NC_035080.1	74301891	.	C	A	.	.	MAF_USDA=2.353
NC_035080.1	74301915	.	G	A	.	.	MAF_USDA=8.333
NC_035080.1	74301975	.	T	C	.	.	MAF_USDA=8.333
NC_035080.1	74301997	.	C	G	.	.	MAF_USDA=4.098
NC_035080.1	74302009	.	C	T	.	.	MAF_USDA=4.918
NC_035080.1	74302024	.	C	T	.	.	MAF_USDA=5.294
NC_035080.1	74302131	.	G	T	.	.	MAF_USDA=7.059
NC_035080.1	74302136	.	A	G	.	.	MAF_INRAE=5.263
NC_035080.1	74302170	.	G	A	.	.	MAF_INRAE=10.526;MAF_USDA=14.583
NC_035080.1	74302315	.	A	T	.	.	MAF_USDA=12.5
NC_035080.1	74303110	.	A	T	.	.	MAF_USDA=12.5
NC_035080.1	74303217	.	A	T	.	.	MAF_USDA=5.294
NC_035080.1	74303242	.	G	T	.	.	MAF_USDA=8.824
NC_035080.1	74303304	.	C	T	.	.	MAF_INRAE=4.167
NC_035080.1	74303337	.	G	A	.	.	MAF_USDA=5.738
NC_035080.1	74303340	.	A	C	.	.	MAF_INRAE=3.333;MAF_USDA=11.765
NC_035080.1	74303631	.	A	G	.	.	MAF_INRAE=3.333;MAF_USDA=14.754
NC_035080.1	74303658	.	A	T	.	.	MAF_INRAE=5.263
NC_035080.1	74303663	.	C	T	.	.	MAF_INRAE=3.333;MAF_USDA=15.882
NC_035080.1	74303715	.	A	T	.	.	MAF_INRAE=44.304;MAF_USDA=12.941
NC_035080.1	74303741	.	T	A	.	.	MAF_INRAE=3.333;MAF_USDA=11.765
NC_035080.1	74303754	.	C	A	.	.	MAF_USDA=1.639
NC_035080.1	74303776	.	G	A	.	.	MAF_USDA=4.098
NC_035080.1	74303838	.	A	G	.	.	MAF_USDA=1.639
NC_035080.1	74303846	.	T	A	.	.	MAF_USDA=4.118
NC_035080.1	74303891	.	G	A	.	.	MAF_INRAE=3.333
NC_035080.1	74304153	.	G	A	.	.	MAF_INRAE=1.667;MAF_USDA=8.333
NC_035080.1	74304287	.	C	A	.	.	MAF_USDA=1.639
NC_035080.1	74304406	.	G	C	.	.	MAF_INRAE=18.354;MAF_USDA=12.941
NC_035080.1	74304516	.	G	A	.	.	MAF_USDA=5.294
NC_035080.1	74304781	.	C	G	.	.	MAF_USDA=3.279
NC_035080.1	74304857	.	A	G	.	.	MAF_USDA=3.529
NC_035080.1	74304876	.	G	A	.	.	MAF_INRAE=17.722;MAF_USDA=18.072
NC_035080.1	74304985	.	G	A	.	.	MAF_USDA=6.627
NC_035080.1	74305062	.	A	C	.	.	MAF_USDA=5.738
NC_035080.1	74305173	.	G	A	.	.	MAF_USDA=1.639
NC_035080.1	74305178	.	G	T	.	.	MAF_INRAE=17.722;MAF_USDA=13.529
NC_035080.1	74305209	.	G	T	.	.	MAF_INRAE=10.833;MAF_USDA=3.529
NC_035080.1	74305217	.	A	T	.	.	MAF_USDA=1.639
NC_035080.1	74305241	.	G	T	.	.	MAF_USDA=14.118
NC_035080.1	74305258	.	G	A	.	.	MAF_USDA=5.294
NC_035080.1	74305322	.	G	A	.	.	MAF_INRAE=39.167
NC_035080.1	74305345	.	G	T	.	.	MAF_USDA=12.5
NC_035080.1	74309458	.	A	G	.	.	MAF_USDA=5.0
NC_035080.1	74309462	.	G	T	.	.	MAF_USDA=1.667
NC_035080.1	74309465	.	G	A	.	.	MAF_USDA=2.5
NC_035080.1	74309671	.	T	A	.	.	MAF_USDA=6.25
NC_035080.1	74309778	.	A	C	.	.	MAF_USDA=2.083
NC_035080.1	74309838	.	T	C	.	.	MAF_USDA=15.574
NC_035080.1	74309877	.	A	T	.	.	MAF_INRAE=2.5
NC_035080.1	74309893	.	C	T	.	.	MAF_USDA=25.0
NC_035080.1	74309937	.	G	A	.	.	MAF_USDA=4.098
NC_035080.1	74309946	.	A	G	.	.	MAF_USDA=3.279
NC_035080.1	74310103	.	G	A	.	.	MAF_USDA=20.833
NC_035080.1	74310118	.	G	T	.	.	MAF_USDA=1.639
NC_035080.1	74310122	.	T	G	.	.	MAF_USDA=10.656
NC_035080.1	74310123	.	A	G	.	.	MAF_USDA=12.5
NC_035080.1	74310186	.	A	T	.	.	MAF_INRAE=5.833
NC_035080.1	74310195	.	C	A	.	.	MAF_INRAE=5.833
NC_035080.1	74310197	.	G	T	.	.	MAF_INRAE=6.667
NC_035080.1	74310286	.	G	T	.	.	MAF_USDA=7.377
NC_035080.1	74310313	.	T	G	.	.	MAF_USDA=25.41
NC_035080.1	74321493	.	T	G	.	.	MAF_USDA=22.917
NC_035080.1	74321615	.	T	G	.	.	MAF_INRAE=7.5
NC_035080.1	74321663	.	G	T	.	.	MAF_INRAE=10.833
NC_035080.1	74321817	.	A	T	.	.	MAF_USDA=20.833
NC_035080.1	74325105	.	G	C	.	.	MAF_USDA=8.333
NC_035080.1	74325174	.	T	C	.	.	MAF_INRAE=15.0
NC_035080.1	74325184	.	T	A	.	.	MAF_INRAE=17.5
NC_035080.1	74325235	.	G	A	.	.	MAF_INRAE=7.5
NC_035080.1	74325406	.	A	G	.	.	MAF_USDA=47.917
NC_035080.1	74325530	.	G	T	.	.	MAF_USDA=1.667
NC_035080.1	74325533	.	T	G	.	.	MAF_USDA=2.459
NC_035080.1	74325535	.	T	G	.	.	MAF_USDA=2.459
NC_035080.1	74325542	.	T	A	.	.	MAF_USDA=5.738
NC_035080.1	74325546	.	G	C	.	.	MAF_USDA=3.279
NC_035080.1	74325551	.	G	T	.	.	MAF_USDA=1.639
NC_035080.1	74325572	.	T	G	.	.	MAF_USDA=11.475
NC_035080.1	74325577	.	G	A	.	.	MAF_USDA=4.098
NC_035080.1	74325599	.	T	C	.	.	MAF_USDA=4.918
NC_035080.1	74325772	.	A	T	.	.	MAF_INRAE=2.5
NC_035080.1	74325779	.	A	G	.	.	MAF_INRAE=2.5
NC_035080.1	74325780	.	G	A	.	.	MAF_USDA=4.167
NC_035080.1	74325792	.	A	C	.	.	MAF_INRAE=2.5
NC_035080.1	74325820	.	G	C	.	.	MAF_INRAE=3.333
NC_035080.1	74325871	.	T	G	.	.	MAF_USDA=12.5
NC_035080.1	74325892	.	G	T	.	.	MAF_USDA=22.917
NC_035080.1	74327523	.	C	T	.	.	MAF_USDA=5.952
NC_035080.1	74327613	.	T	C	.	.	MAF_USDA=3.279
NC_035080.1	74327628	.	G	A	.	.	MAF_INRAE=25.316;MAF_USDA=17.059
NC_035080.1	74327673	.	C	T	.	.	MAF_USDA=5.882
NC_035080.1	74327811	.	T	A	.	.	MAF_USDA=1.667
NC_035080.1	74327822	.	A	T	.	.	MAF_INRAE=43.671;MAF_USDA=16.667
NC_035080.1	74327875	.	G	A	.	.	MAF_INRAE=13.333
NC_035080.1	74327896	.	G	T	.	.	MAF_INRAE=18.987;MAF_USDA=12.941
NC_035080.1	74327932	.	G	A	.	.	MAF_INRAE=11.667;MAF_USDA=9.412
NC_035080.1	74328113	.	G	A	.	.	MAF_INRAE=5.263
NC_035080.1	74328233	.	C	A	.	.	MAF_USDA=2.459
NC_035080.1	74328255	.	G	T	.	.	MAF_USDA=1.639
NC_035080.1	74328386	.	A	G	.	.	MAF_INRAE=17.722;MAF_USDA=15.294
NC_035080.1	74328411	.	T	C	.	.	MAF_INRAE=44.304;MAF_USDA=12.941
NC_035080.1	74328425	.	C	T	.	.	MAF_USDA=1.639
NC_035080.1	74328437	.	C	T	.	.	MAF_INRAE=10.127;MAF_USDA=11.176
NC_035080.1	74328443	.	G	T	.	.	MAF_USDA=2.459
NC_035080.1	74328518	.	C	A	.	.	MAF_USDA=1.639
NC_035080.1	74328534	.	T	A	.	.	MAF_USDA=2.459
NC_035080.1	74328615	.	A	G	.	.	MAF_INRAE=3.333;MAF_USDA=2.941
NC_035080.1	74328622	.	T	C	.	.	MAF_USDA=3.529
NC_035080.1	74328733	.	G	A	.	.	MAF_INRAE=10.127;MAF_USDA=6.471
NC_035080.1	74328737	.	C	G	.	.	MAF_USDA=1.639
NC_035080.1	74328745	.	T	G	.	.	MAF_INRAE=25.316;MAF_USDA=19.412
NC_035080.1	74328991	.	G	A	.	.	MAF_INRAE=10.833;MAF_USDA=6.25
NC_035080.1	74328994	.	C	A	.	.	MAF_INRAE=10.833;MAF_USDA=3.529
NC_035080.1	74329078	.	T	G	.	.	MAF_USDA=30.0
NC_035080.1	74329085	.	A	C	.	.	MAF_USDA=37.059
NC_035080.1	74329169	.	A	G	.	.	MAF_USDA=20.833
NC_035080.1	74329171	.	G	A	.	.	MAF_USDA=8.333
NC_035080.1	74329808	.	G	C	.	.	MAF_USDA=2.459
NC_035080.1	74329853	.	C	A	.	.	MAF_INRAE=9.494;MAF_USDA=8.235
NC_035080.1	74329856	.	G	C	.	.	MAF_INRAE=5.263;MAF_USDA=1.639
NC_035080.1	74329858	.	C	G	.	.	MAF_USDA=20.833
NC_035080.1	74329859	.	A	C	.	.	MAF_USDA=20.0
NC_035080.1	74329860	.	C	A	.	.	MAF_USDA=20.588
NC_035080.1	74329899	.	C	T	.	.	MAF_INRAE=17.722;MAF_USDA=12.941
NC_035080.1	74329930	.	A	G	.	.	MAF_INRAE=10.127;MAF_USDA=5.294
NC_035080.1	74329966	.	G	T	.	.	MAF_USDA=6.557
NC_035080.1	74330033	.	T	G	.	.	MAF_INRAE=10.127;MAF_USDA=10.0
NC_035080.1	74330120	.	A	T	.	.	MAF_INRAE=5.263;MAF_USDA=1.639
NC_035080.1	74330144	.	G	A	.	.	MAF_USDA=5.294
NC_035080.1	74330149	.	A	T	.	.	MAF_USDA=5.738
NC_035080.1	74330152	.	G	A	.	.	MAF_INRAE=5.263;MAF_USDA=1.639
NC_035080.1	74330233	.	C	A	.	.	MAF_USDA=2.459
NC_035080.1	74330302	.	T	A	.	.	MAF_INRAE=42.105;MAF_USDA=19.643
NC_035080.1	74330340	.	C	A	.	.	MAF_INRAE=2.532;MAF_USDA=6.25
NC_035080.1	74330356	.	G	A	.	.	MAF_INRAE=10.127;MAF_USDA=5.294
NC_035080.1	74330457	.	G	A	.	.	MAF_INRAE=11.667;MAF_USDA=2.941
NC_035080.1	74330552	.	G	T	.	.	MAF_USDA=4.098
NC_035080.1	74330586	.	G	A	.	.	MAF_USDA=7.059
NC_035080.1	74330727	.	T	A	.	.	MAF_USDA=5.294
NC_035080.1	74330732	.	A	C	.	.	MAF_INRAE=24.684;MAF_USDA=27.976
NC_035080.1	74330745	.	A	G	.	.	MAF_USDA=7.143
NC_035080.1	74330766	.	A	C	.	.	MAF_USDA=12.048
NC_035080.1	74330852	.	G	C	.	.	MAF_INRAE=2.632
NC_035080.1	74330930	.	C	A	.	.	MAF_USDA=3.333
NC_035080.1	74330936	.	T	G	.	.	MAF_USDA=2.5
NC_035080.1	74330951	.	T	C	.	.	MAF_USDA=2.5
NC_035080.1	74330958	.	C	T	.	.	MAF_USDA=3.333
NC_035080.1	74330989	.	T	A	.	.	MAF_INRAE=17.089;MAF_USDA=5.952
NC_035080.1	74331083	.	G	A	.	.	MAF_INRAE=10.127;MAF_USDA=5.952
NC_035080.1	74331087	.	G	T	.	.	MAF_USDA=3.333
NC_035080.1	74331119	.	A	G	.	.	MAF_INRAE=5.263
NC_035080.1	74331202	.	C	A	.	.	MAF_USDA=5.294
NC_035080.1	74331204	.	A	C	.	.	MAF_USDA=12.295
NC_035080.1	74331429	.	G	A	.	.	MAF_USDA=2.459
NC_035080.1	74331473	.	C	A	.	.	MAF_INRAE=5.263;MAF_USDA=1.639
NC_035080.1	74331553	.	G	A	.	.	MAF_USDA=7.647
NC_035080.1	74331682	.	C	A	.	.	MAF_USDA=3.529
NC_035080.1	74331735	.	C	A	.	.	MAF_USDA=4.706
NC_035080.1	74331749	.	G	A	.	.	MAF_INRAE=9.494;MAF_USDA=5.882
NC_035080.1	74331763	.	A	T	.	.	MAF_USDA=6.557
NC_035080.1	74331817	.	C	T	.	.	MAF_USDA=1.667
NC_035080.1	74331947	.	G	A	.	.	MAF_USDA=6.548
NC_035080.1	74332007	.	T	C	.	.	MAF_USDA=3.279
NC_035080.1	74332023	.	C	T	.	.	MAF_USDA=4.098
NC_035080.1	74332033	.	A	T	.	.	MAF_INRAE=26.582;MAF_USDA=13.529
NC_035080.1	74332098	.	G	A	.	.	MAF_INRAE=5.833;MAF_USDA=5.882
NC_035080.1	74332105	.	C	T	.	.	MAF_INRAE=5.263;MAF_USDA=2.459
NC_035080.1	74332115	.	C	A	.	.	MAF_USDA=1.639
NC_035080.1	74332181	.	C	T	.	.	MAF_INRAE=11.667;MAF_USDA=3.529
NC_035080.1	74332191	.	C	T	.	.	MAF_USDA=4.918
NC_035080.1	74332303	.	C	A	.	.	MAF_USDA=3.279
NC_035080.1	74332325	.	T	G	.	.	MAF_INRAE=23.418
NC_035080.1	74332344	.	A	T	.	.	MAF_INRAE=9.494;MAF_USDA=10.0
NC_035080.1	74332361	.	C	T	.	.	MAF_INRAE=5.833
NC_035080.1	74332364	.	C	T	.	.	MAF_USDA=2.459
NC_035080.1	74332373	.	G	A	.	.	MAF_INRAE=23.418;MAF_USDA=19.412
NC_035080.1	74332387	.	T	C	.	.	MAF_USDA=4.098
NC_035080.1	74332585	.	C	T	.	.	MAF_INRAE=10.127;MAF_USDA=14.118
NC_035080.1	74332738	.	A	T	.	.	MAF_INRAE=5.263
NC_035080.1	74332740	.	G	T	.	.	MAF_INRAE=22.5;MAF_USDA=44.706
NC_035080.1	74332744	.	G	A	.	.	MAF_INRAE=21.667;MAF_USDA=9.412
NC_035080.1	74332759	.	A	G	.	.	MAF_INRAE=10.127;MAF_USDA=14.118
NC_035080.1	74332795	.	C	T	.	.	MAF_INRAE=10.127;MAF_USDA=10.0
NC_035080.1	74332879	.	C	A	.	.	MAF_INRAE=17.722
NC_035080.1	74332992	.	C	T	.	.	MAF_INRAE=5.263;MAF_USDA=10.588
NC_035080.1	74333041	.	C	T	.	.	MAF_USDA=8.537
NC_035080.1	74334630	.	C	G	.	.	MAF_INRAE=2.632;MAF_USDA=10.417
NC_035080.1	74334673	.	T	C	.	.	MAF_INRAE=2.632
NC_035080.1	74334690	.	C	T	.	.	MAF_USDA=6.25
NC_035080.1	74334726	.	T	C	.	.	MAF_INRAE=10.127;MAF_USDA=20.833
NC_035080.1	74334742	.	C	T	.	.	MAF_INRAE=43.671;MAF_USDA=29.167
NC_035080.1	74334743	.	C	T	.	.	MAF_INRAE=17.722;MAF_USDA=12.5
NC_035080.1	74334815	.	T	C	.	.	MAF_USDA=3.39
NC_035080.1	74334843	.	T	G	.	.	MAF_INRAE=5.263;MAF_USDA=14.583
NC_035080.1	74334851	.	C	T	.	.	MAF_USDA=1.695
NC_035080.1	74334853	.	A	G	.	.	MAF_USDA=2.542
NC_035080.1	74334868	.	C	T	.	.	MAF_INRAE=45.57;MAF_USDA=16.463
NC_035080.1	74334928	.	A	T	.	.	MAF_INRAE=3.333
NC_035080.1	74334964	.	G	T	.	.	MAF_USDA=29.167
NC_035080.1	74334987	.	T	G	.	.	MAF_USDA=5.738
NC_035080.1	74334995	.	A	C	.	.	MAF_INRAE=9.494;MAF_USDA=12.941
NC_035080.1	74335066	.	C	G	.	.	MAF_USDA=5.738
NC_035080.1	74335113	.	T	C	.	.	MAF_INRAE=3.333
NC_035080.1	74335144	.	G	A	.	.	MAF_USDA=1.639
NC_035080.1	74335309	.	C	A	.	.	MAF_INRAE=9.494;MAF_USDA=14.706
NC_035080.1	74335352	.	G	A	.	.	MAF_INRAE=24.051;MAF_USDA=17.059
NC_035080.1	74335375	.	C	A	.	.	MAF_USDA=1.639
NC_035080.1	74335377	.	G	T	.	.	MAF_INRAE=9.494;MAF_USDA=14.706
NC_035080.1	74335378	.	G	A	.	.	MAF_INRAE=10.833;MAF_USDA=14.706
NC_035080.1	74335435	.	G	T	.	.	MAF_USDA=6.557
NC_035080.1	74335507	.	C	A	.	.	MAF_USDA=1.639
NC_035080.1	74335601	.	A	G	.	.	MAF_USDA=3.279
NC_035080.1	74335610	.	C	T	.	.	MAF_USDA=1.639
NC_035080.1	74335621	.	A	C	.	.	MAF_USDA=1.639
NC_035080.1	74335757	.	G	T	.	.	MAF_INRAE=3.333;MAF_USDA=1.639
NC_035080.1	74335821	.	G	A	.	.	MAF_USDA=3.279
NC_035080.1	74335831	.	C	A	.	.	MAF_INRAE=46.203;MAF_USDA=19.412
NC_035080.1	74335843	.	T	C	.	.	MAF_INRAE=27.215;MAF_USDA=42.353
NC_035080.1	74335844	.	T	A	.	.	MAF_INRAE=22.5;MAF_USDA=42.941
NC_035080.1	74335864	.	G	A	.	.	MAF_INRAE=10.833;MAF_USDA=3.529
NC_035080.1	74335865	.	C	T	.	.	MAF_INRAE=10.833;MAF_USDA=3.529
NC_035080.1	74335943	.	T	A	.	.	MAF_USDA=1.639
NC_035080.1	74335944	.	C	T	.	.	MAF_USDA=1.639
NC_035080.1	74335946	.	T	G	.	.	MAF_USDA=4.098
NC_035080.1	74335952	.	C	A	.	.	MAF_INRAE=44.304;MAF_USDA=13.529
NC_035080.1	74335962	.	C	G	.	.	MAF_USDA=6.557
NC_035080.1	74336005	.	A	C	.	.	MAF_USDA=9.836
NC_035080.1	74336035	.	A	C	.	.	MAF_INRAE=5.263;MAF_USDA=6.471
NC_035080.1	74336052	.	A	C	.	.	MAF_USDA=4.098
NC_035080.1	74336072	.	C	A	.	.	MAF_INRAE=23.418;MAF_USDA=18.75
NC_035080.1	74336104	.	T	C	.	.	MAF_INRAE=23.418;MAF_USDA=20.588
NC_035080.1	74336148	.	A	T	.	.	MAF_USDA=4.918
NC_035080.1	74336160	.	A	T	.	.	MAF_INRAE=3.333
NC_035080.1	74336175	.	T	G	.	.	MAF_INRAE=9.494;MAF_USDA=14.881
NC_035080.1	74336207	.	C	T	.	.	MAF_USDA=4.167
NC_035080.1	74336231	.	G	T	.	.	MAF_INRAE=23.418;MAF_USDA=2.459
NC_035080.1	74336243	.	C	T	.	.	MAF_USDA=5.882
NC_035080.1	74336328	.	A	G	.	.	MAF_USDA=20.0
NC_035080.1	74336352	.	A	C	.	.	MAF_INRAE=10.127;MAF_USDA=9.412
NC_035080.1	74336371	.	T	C	.	.	MAF_USDA=6.557
NC_035080.1	74336399	.	C	T	.	.	MAF_INRAE=10.127;MAF_USDA=14.706
NC_035080.1	74336583	.	T	G	.	.	MAF_INRAE=22.785;MAF_USDA=15.294
NC_035080.1	74336643	.	G	A	.	.	MAF_USDA=6.557
NC_035080.1	74336706	.	C	T	.	.	MAF_USDA=1.639
NC_035080.1	74336796	.	T	C	.	.	MAF_USDA=4.918
NC_035080.1	74336803	.	C	A	.	.	MAF_USDA=5.738
NC_035080.1	74336836	.	G	T	.	.	MAF_USDA=4.118
NC_035080.1	74336851	.	C	T	.	.	MAF_INRAE=9.494;MAF_USDA=14.118
NC_035080.1	74336872	.	C	T	.	.	MAF_USDA=5.738
NC_035080.1	74336909	.	C	T	.	.	MAF_USDA=5.738
NC_035080.1	74337041	.	T	G	.	.	MAF_INRAE=3.333
NC_035080.1	74337067	.	C	T	.	.	MAF_INRAE=3.333;MAF_USDA=2.459
NC_035080.1	74337187	.	C	A	.	.	MAF_USDA=4.918
NC_035080.1	74337224	.	G	A	.	.	MAF_USDA=5.294
NC_035080.1	74337228	.	G	A	.	.	MAF_INRAE=11.667;MAF_USDA=3.529
NC_035080.1	74337248	.	C	T	.	.	MAF_INRAE=10.127;MAF_USDA=14.706
NC_035080.1	74337357	.	C	T	.	.	MAF_INRAE=5.263;MAF_USDA=1.639
NC_035080.1	74337419	.	A	C	.	.	MAF_INRAE=9.494;MAF_USDA=14.706
NC_035080.1	74337446	.	G	A	.	.	MAF_USDA=1.639
NC_035080.1	74337557	.	A	C	.	.	MAF_USDA=5.294
NC_035080.1	74337595	.	C	T	.	.	MAF_USDA=4.167
NC_035080.1	74337611	.	C	T	.	.	MAF_USDA=4.762
NC_035080.1	74337626	.	C	T	.	.	MAF_INRAE=18.354;MAF_USDA=10.714
NC_035080.1	74337776	.	T	C	.	.	MAF_INRAE=42.105;MAF_USDA=35.417
NC_035080.1	74337806	.	T	A	.	.	MAF_USDA=31.25
NC_035080.1	74337822	.	T	A	.	.	MAF_INRAE=5.263;MAF_USDA=13.69
NC_035080.1	74337852	.	C	T	.	.	MAF_INRAE=10.0;MAF_USDA=2.941
NC_035080.1	74337896	.	C	A	.	.	MAF_INRAE=27.848;MAF_USDA=7.059
NC_035080.1	74337920	.	G	A	.	.	MAF_USDA=1.639
NC_035080.1	74337991	.	C	A	.	.	MAF_INRAE=10.759;MAF_USDA=8.824
NC_035080.1	74338189	.	C	T	.	.	MAF_USDA=2.459
NC_035080.1	74338203	.	T	C	.	.	MAF_USDA=2.459
NC_035080.1	74338211	.	A	C	.	.	MAF_INRAE=5.833;MAF_USDA=14.583
NC_035080.1	74338212	.	A	C	.	.	MAF_INRAE=11.667;MAF_USDA=8.333
NC_035080.1	74338240	.	A	T	.	.	MAF_USDA=4.918
NC_035080.1	74338275	.	G	T	.	.	MAF_USDA=5.882
NC_035080.1	74338308	.	G	T	.	.	MAF_USDA=39.583
NC_035080.1	74338309	.	T	A	.	.	MAF_USDA=25.0
NC_035080.1	74338311	.	C	T	.	.	MAF_USDA=6.25
NC_035080.1	74338316	.	C	G	.	.	MAF_INRAE=17.722;MAF_USDA=5.294
NC_035080.1	74338448	.	G	C	.	.	MAF_USDA=1.639
NC_035080.1	74338460	.	G	A	.	.	MAF_USDA=3.529
NC_035080.1	74338497	.	C	A	.	.	MAF_INRAE=17.722
NC_035080.1	74338527	.	G	T	.	.	MAF_USDA=1.639
NC_035080.1	74338539	.	C	A	.	.	MAF_USDA=8.824
NC_035080.1	74338544	.	T	C	.	.	MAF_INRAE=33.544;MAF_USDA=15.294
NC_035080.1	74338562	.	C	T	.	.	MAF_USDA=4.098
NC_035080.1	74339312	.	T	A	.	.	MAF_USDA=1.639
NC_035080.1	74339324	.	T	G	.	.	MAF_INRAE=5.263;MAF_USDA=13.115
NC_035080.1	74339428	.	G	C	.	.	MAF_INRAE=3.333;MAF_USDA=9.836
NC_035080.1	74339430	.	C	T	.	.	MAF_USDA=10.417
NC_035080.1	74339435	.	C	A	.	.	MAF_USDA=1.639
NC_035080.1	74339458	.	A	C	.	.	MAF_INRAE=3.333;MAF_USDA=18.235
NC_035080.1	74339610	.	G	T	.	.	MAF_INRAE=33.333;MAF_USDA=10.0
NC_035080.1	74339676	.	T	C	.	.	MAF_USDA=4.706
NC_035080.1	74339784	.	G	T	.	.	MAF_USDA=1.639
NC_035080.1	74339938	.	G	A	.	.	MAF_INRAE=12.025;MAF_USDA=4.706
NC_035080.1	74340092	.	C	T	.	.	MAF_INRAE=5.263;MAF_USDA=2.459
NC_035080.1	74340187	.	G	A	.	.	MAF_INRAE=27.215;MAF_USDA=10.0
NC_035080.1	74340244	.	T	A	.	.	MAF_USDA=4.098
NC_035080.1	74340267	.	C	T	.	.	MAF_INRAE=27.848;MAF_USDA=10.0
NC_035080.1	74340361	.	A	T	.	.	MAF_USDA=6.557
NC_035080.1	74340382	.	C	T	.	.	MAF_USDA=1.639
NC_035080.1	74340487	.	C	T	.	.	MAF_INRAE=11.667;MAF_USDA=3.529
NC_035080.1	74340515	.	C	T	.	.	MAF_USDA=4.098
NC_035080.1	74340546	.	G	A	.	.	MAF_USDA=6.557
NC_035080.1	74340580	.	C	G	.	.	MAF_INRAE=10.833;MAF_USDA=3.529
NC_035080.1	74340590	.	G	A	.	.	MAF_INRAE=5.263;MAF_USDA=2.459
NC_035080.1	74340647	.	G	T	.	.	MAF_INRAE=11.667;MAF_USDA=3.529
NC_035080.1	74340660	.	C	T	.	.	MAF_INRAE=11.667;MAF_USDA=7.059
NC_035080.1	74340663	.	A	T	.	.	MAF_INRAE=23.418;MAF_USDA=18.75
NC_035080.1	74340669	.	A	C	.	.	MAF_USDA=1.639
NC_035080.1	74340688	.	G	T	.	.	MAF_USDA=4.918
NC_035080.1	74340704	.	T	G	.	.	MAF_USDA=4.706
NC_035080.1	74340729	.	A	G	.	.	MAF_USDA=4.918
NC_035080.1	74340743	.	A	G	.	.	MAF_INRAE=5.263;MAF_USDA=2.459
NC_035080.1	74340821	.	A	G	.	.	MAF_INRAE=11.667;MAF_USDA=2.353
NC_035080.1	74340829	.	T	C	.	.	MAF_USDA=4.118
NC_035080.1	74340876	.	G	A	.	.	MAF_USDA=4.918
NC_035080.1	74341056	.	A	G	.	.	MAF_INRAE=11.667;MAF_USDA=8.235
NC_035080.1	74341058	.	G	T	.	.	MAF_INRAE=24.051;MAF_USDA=18.75
NC_035080.1	74341067	.	A	G	.	.	MAF_USDA=4.706
NC_035080.1	74341215	.	C	G	.	.	MAF_USDA=1.639
NC_035080.1	74341293	.	G	T	.	.	MAF_USDA=4.918
NC_035080.1	74341329	.	A	C	.	.	MAF_INRAE=37.975;MAF_USDA=30.0
NC_035080.1	74341358	.	T	G	.	.	MAF_USDA=3.279
NC_035080.1	74341390	.	G	T	.	.	MAF_USDA=11.765
NC_035080.1	74341502	.	T	A	.	.	MAF_USDA=2.459
NC_035080.1	74341611	.	A	T	.	.	MAF_INRAE=17.722
NC_035080.1	74341619	.	G	A	.	.	MAF_INRAE=17.722
NC_035080.1	74341621	.	A	G	.	.	MAF_INRAE=21.667
NC_035080.1	74341650	.	C	A	.	.	MAF_INRAE=10.833;MAF_USDA=8.235
NC_035080.1	74341674	.	A	T	.	.	MAF_INRAE=22.152;MAF_USDA=21.765
NC_035080.1	74341716	.	G	A	.	.	MAF_INRAE=17.722
NC_035080.1	74341727	.	G	T	.	.	MAF_INRAE=20.886;MAF_USDA=21.176
NC_035080.1	74341813	.	G	C	.	.	MAF_USDA=1.639
NC_035080.1	74341957	.	C	T	.	.	MAF_INRAE=15.19
NC_035080.1	74341969	.	G	C	.	.	MAF_INRAE=15.19;MAF_USDA=16.667
NC_035080.1	74341978	.	A	G	.	.	MAF_USDA=16.667
NC_035080.1	74341981	.	C	T	.	.	MAF_USDA=12.5
NC_035080.1	74341982	.	A	G	.	.	MAF_USDA=14.583
NC_035080.1	74342034	.	T	C	.	.	MAF_INRAE=17.722
NC_035080.1	74342048	.	A	G	.	.	MAF_INRAE=3.333;MAF_USDA=9.016
NC_035080.1	74342057	.	A	G	.	.	MAF_INRAE=11.667;MAF_USDA=8.333
NC_035080.1	74342080	.	G	T	.	.	MAF_USDA=4.098
NC_035080.1	74342131	.	G	T	.	.	MAF_INRAE=1.667
NC_035080.1	74342258	.	G	T	.	.	MAF_USDA=1.639
NC_035080.1	74342272	.	T	G	.	.	MAF_INRAE=22.152;MAF_USDA=25.294
NC_035080.1	74342279	.	T	A	.	.	MAF_USDA=5.294
NC_035080.1	74342348	.	A	T	.	.	MAF_USDA=1.639
NC_035080.1	74342384	.	T	A	.	.	MAF_USDA=1.639
NC_035080.1	74342524	.	T	A	.	.	MAF_USDA=3.279
NC_035080.1	74342583	.	A	C	.	.	MAF_USDA=1.639
NC_035080.1	74342608	.	A	G	.	.	MAF_INRAE=11.667;MAF_USDA=2.941
NC_035080.1	74342612	.	G	C	.	.	MAF_USDA=2.941
NC_035080.1	74342613	.	G	A	.	.	MAF_INRAE=5.263;MAF_USDA=1.639
NC_035080.1	74342639	.	A	C	.	.	MAF_USDA=4.918
NC_035080.1	74342719	.	C	T	.	.	MAF_USDA=1.639
NC_035080.1	74342814	.	A	C	.	.	MAF_INRAE=5.263;MAF_USDA=3.279
NC_035080.1	74342864	.	T	A	.	.	MAF_INRAE=20.886;MAF_USDA=21.176
NC_035080.1	74342888	.	G	A	.	.	MAF_INRAE=17.722
NC_035080.1	74343099	.	A	T	.	.	MAF_USDA=2.5
NC_035080.1	74343219	.	G	T	.	.	MAF_INRAE=24.051;MAF_USDA=26.506
NC_035080.1	74343293	.	G	C	.	.	MAF_USDA=3.333
NC_035080.1	74343361	.	A	C	.	.	MAF_INRAE=22.785;MAF_USDA=22.619
NC_035080.1	74343381	.	T	G	.	.	MAF_USDA=1.639
NC_035080.1	74343516	.	A	C	.	.	MAF_INRAE=10.833;MAF_USDA=8.235
NC_035080.1	74343586	.	C	G	.	.	MAF_USDA=1.639
NC_035080.1	74343605	.	A	T	.	.	MAF_USDA=2.459
NC_035080.1	74343662	.	A	T	.	.	MAF_USDA=4.918
NC_035080.1	74343693	.	G	C	.	.	MAF_USDA=6.557
NC_035080.1	74343711	.	C	T	.	.	MAF_INRAE=21.519;MAF_USDA=20.588
NC_035080.1	74343768	.	A	C	.	.	MAF_INRAE=29.114;MAF_USDA=28.235
NC_035080.1	74343797	.	A	G	.	.	MAF_INRAE=11.667;MAF_USDA=8.235
NC_035080.1	74343806	.	G	A	.	.	MAF_USDA=2.459
NC_035080.1	74343809	.	C	T	.	.	MAF_USDA=6.557
NC_035080.1	74343844	.	G	T	.	.	MAF_USDA=2.459
NC_035080.1	74343907	.	G	A	.	.	MAF_INRAE=11.667;MAF_USDA=3.529
NC_035080.1	74343926	.	C	A	.	.	MAF_INRAE=5.263;MAF_USDA=4.118
NC_035080.1	74343995	.	G	A	.	.	MAF_INRAE=10.833;MAF_USDA=3.529
NC_035080.1	74344077	.	G	A	.	.	MAF_INRAE=22.785
NC_035080.1	74344248	.	G	T	.	.	MAF_INRAE=2.632
NC_035080.1	74344881	.	T	G	.	.	MAF_USDA=25.301
NC_035080.1	74344883	.	A	C	.	.	MAF_USDA=5.833
NC_035080.1	74344916	.	T	A	.	.	MAF_USDA=2.174
NC_035080.1	74344917	.	T	A	.	.	MAF_USDA=2.174
NC_035080.1	74344936	.	T	A	.	.	MAF_USDA=20.833
NC_035080.1	74345043	.	A	C	.	.	MAF_INRAE=12.658;MAF_USDA=3.529
NC_035080.1	74345058	.	A	G	.	.	MAF_INRAE=20.886;MAF_USDA=21.429
NC_035080.1	74345064	.	G	T	.	.	MAF_USDA=3.571
NC_035080.1	74345092	.	T	G	.	.	MAF_USDA=4.098
NC_035080.1	74345094	.	T	C	.	.	MAF_INRAE=20.886;MAF_USDA=7.059
NC_035080.1	74345096	.	C	A	.	.	MAF_INRAE=22.5;MAF_USDA=7.059
NC_035080.1	74345108	.	A	T	.	.	MAF_INRAE=21.519;MAF_USDA=7.647
NC_035080.1	74345125	.	A	T	.	.	MAF_INRAE=23.418;MAF_USDA=23.529
NC_035080.1	74345146	.	T	A	.	.	MAF_USDA=5.738
NC_035080.1	74345150	.	G	A	.	.	MAF_USDA=1.639
NC_035080.1	74345305	.	T	G	.	.	MAF_USDA=5.738
NC_035080.1	74345443	.	T	C	.	.	MAF_INRAE=5.263;MAF_USDA=17.647
NC_035080.1	74345460	.	T	A	.	.	MAF_USDA=8.333
NC_035080.1	74345461	.	A	C	.	.	MAF_INRAE=20.886;MAF_USDA=21.176
NC_035080.1	74345469	.	C	A	.	.	MAF_USDA=3.529
NC_035080.1	74345487	.	T	A	.	.	MAF_USDA=1.639
NC_035080.1	74345492	.	T	C	.	.	MAF_USDA=1.639
NC_035080.1	74345494	.	G	T	.	.	MAF_USDA=1.639
NC_035080.1	74345519	.	C	T	.	.	MAF_INRAE=20.886;MAF_USDA=7.647
NC_035080.1	74345541	.	T	A	.	.	MAF_USDA=2.459
NC_035080.1	74345544	.	T	A	.	.	MAF_USDA=3.279
NC_035080.1	74345545	.	T	A	.	.	MAF_USDA=5.882
NC_035080.1	74345546	.	T	A	.	.	MAF_USDA=34.706
NC_035080.1	74345547	.	T	A	.	.	MAF_USDA=37.059
NC_035080.1	74345548	.	T	A	.	.	MAF_USDA=43.529
NC_035080.1	74345549	.	T	A	.	.	MAF_USDA=33.333
NC_035080.1	74345556	.	G	A	.	.	MAF_INRAE=12.658;MAF_USDA=3.529
NC_035080.1	74345627	.	C	T	.	.	MAF_USDA=4.918
NC_035080.1	74345711	.	T	C	.	.	MAF_INRAE=15.789;MAF_USDA=30.0
NC_035080.1	74345738	.	T	C	.	.	MAF_USDA=1.639
NC_035080.1	74345850	.	C	G	.	.	MAF_INRAE=11.667;MAF_USDA=8.197
NC_035080.1	74345858	.	A	G	.	.	MAF_INRAE=5.263;MAF_USDA=4.918
NC_035080.1	74345940	.	A	G	.	.	MAF_USDA=5.738
NC_035080.1	74346012	.	A	G	.	.	MAF_USDA=3.279
NC_035080.1	74346054	.	A	G	.	.	MAF_USDA=5.738
NC_035080.1	74346139	.	G	A	.	.	MAF_INRAE=3.333;MAF_USDA=3.279
NC_035080.1	74346168	.	C	T	.	.	MAF_USDA=3.279
NC_035080.1	74346212	.	T	A	.	.	MAF_INRAE=5.263;MAF_USDA=17.647
NC_035080.1	74346249	.	G	A	.	.	MAF_USDA=2.459
NC_035080.1	74346340	.	G	T	.	.	MAF_USDA=4.098
NC_035080.1	74346390	.	C	T	.	.	MAF_INRAE=5.0;MAF_USDA=14.583
NC_035080.1	74346479	.	G	A	.	.	MAF_USDA=6.557
NC_035080.1	74346506	.	A	C	.	.	MAF_USDA=1.639
NC_035080.1	74346534	.	G	A	.	.	MAF_USDA=1.639
NC_035080.1	74346545	.	A	G	.	.	MAF_USDA=6.557
NC_035080.1	74346604	.	G	A	.	.	MAF_INRAE=17.089
NC_035080.1	74346884	.	A	G	.	.	MAF_INRAE=5.263;MAF_USDA=19.412
NC_035080.1	74346934	.	C	A	.	.	MAF_INRAE=16.456;MAF_USDA=16.471
NC_035080.1	74346986	.	A	G	.	.	MAF_INRAE=13.291;MAF_USDA=3.529
NC_035080.1	74346993	.	T	G	.	.	MAF_USDA=4.118
NC_035080.1	74347004	.	G	A	.	.	MAF_USDA=3.279
NC_035080.1	74347006	.	C	T	.	.	MAF_USDA=3.279
NC_035080.1	74347014	.	C	T	.	.	MAF_INRAE=5.263;MAF_USDA=4.118
NC_035080.1	74347022	.	T	C	.	.	MAF_USDA=13.934
NC_035080.1	74347023	.	C	T	.	.	MAF_USDA=13.934
NC_035080.1	74347078	.	A	C	.	.	MAF_INRAE=3.333;MAF_USDA=2.459
NC_035080.1	74347250	.	A	T	.	.	MAF_USDA=4.918
NC_035080.1	74347262	.	A	G	.	.	MAF_INRAE=13.291;MAF_USDA=3.529
NC_035080.1	74347289	.	A	T	.	.	MAF_USDA=4.098
NC_035080.1	74347330	.	C	T	.	.	MAF_USDA=4.098
NC_035080.1	74347373	.	G	A	.	.	MAF_USDA=2.459
NC_035080.1	74347382	.	A	G	.	.	MAF_USDA=4.918
NC_035080.1	74347399	.	T	G	.	.	MAF_USDA=4.918
NC_035080.1	74347558	.	C	A	.	.	MAF_INRAE=4.167;MAF_USDA=14.706
NC_035080.1	74347637	.	T	G	.	.	MAF_USDA=5.738
NC_035080.1	74347653	.	A	T	.	.	MAF_INRAE=10.0;MAF_USDA=8.333
NC_035080.1	74347682	.	G	A	.	.	MAF_USDA=5.738
NC_035080.1	74347703	.	C	A	.	.	MAF_USDA=1.639
NC_035080.1	74347766	.	T	A	.	.	MAF_INRAE=11.667
NC_035080.1	74347829	.	A	G	.	.	MAF_USDA=6.557
NC_035080.1	74348012	.	T	C	.	.	MAF_INRAE=22.785;MAF_USDA=17.059
NC_035080.1	74348064	.	G	C	.	.	MAF_INRAE=27.848;MAF_USDA=14.118
NC_035080.1	74348075	.	A	G	.	.	MAF_USDA=1.639
NC_035080.1	74348079	.	C	T	.	.	MAF_INRAE=27.848;MAF_USDA=13.529
NC_035080.1	74348098	.	A	C	.	.	MAF_USDA=6.25
NC_035080.1	74348145	.	T	C	.	.	MAF_USDA=2.459
NC_035080.1	74348169	.	A	T	.	.	MAF_USDA=8.333
NC_035080.1	74348171	.	A	T	.	.	MAF_USDA=14.583
NC_035080.1	74348175	.	T	A	.	.	MAF_INRAE=31.646
NC_035080.1	74348183	.	C	T	.	.	MAF_INRAE=36.076;MAF_USDA=25.882
NC_035080.1	74348252	.	A	T	.	.	MAF_USDA=3.279
NC_035080.1	74348307	.	A	G	.	.	MAF_USDA=4.918
NC_035080.1	74348315	.	A	T	.	.	MAF_INRAE=13.924;MAF_USDA=3.529
NC_035080.1	74348344	.	G	T	.	.	MAF_USDA=4.706
NC_035080.1	74348500	.	G	T	.	.	MAF_USDA=2.459
NC_035080.1	74348595	.	T	A	.	.	MAF_USDA=4.118
NC_035080.1	74348665	.	G	A	.	.	MAF_USDA=6.557
NC_035080.1	74348805	.	G	A	.	.	MAF_INRAE=12.658;MAF_USDA=3.529
NC_035080.1	74348853	.	ATCAT	ATCAA	.	.	MAF_USDA=14.583
NC_035080.1	74348876	.	T	G	.	.	MAF_USDA=4.167
NC_035080.1	74348934	.	G	C	.	.	MAF_USDA=3.279
NC_035080.1	74348944	.	G	C	.	.	MAF_USDA=1.639
NC_035080.1	74348968	.	A	G	.	.	MAF_INRAE=26.582;MAF_USDA=9.412
NC_035080.1	74349017	.	G	T	.	.	MAF_USDA=4.167
NC_035080.1	74349038	.	T	G	.	.	MAF_USDA=5.738
NC_035080.1	74349061	.	G	T	.	.	MAF_USDA=1.639
NC_035080.1	74349169	.	C	T	.	.	MAF_INRAE=20.886;MAF_USDA=11.765
NC_035080.1	74349192	.	G	T	.	.	MAF_USDA=1.639
NC_035080.1	74349221	.	C	T	.	.	MAF_USDA=1.639
NC_035080.1	74349230	.	G	A	.	.	MAF_USDA=2.459
NC_035080.1	74349269	.	C	T	.	.	MAF_USDA=1.639
NC_035080.1	74349275	.	G	A	.	.	MAF_USDA=5.738
NC_035080.1	74349320	.	G	T	.	.	MAF_USDA=3.279
NC_035080.1	74349357	.	A	C	.	.	MAF_INRAE=31.646;MAF_USDA=12.941
NC_035080.1	74349468	.	G	T	.	.	MAF_INRAE=22.152;MAF_USDA=17.647
NC_035080.1	74349535	.	A	G	.	.	MAF_USDA=7.377
NC_035080.1	74349553	.	A	C	.	.	MAF_USDA=8.197
NC_035080.1	74349579	.	T	G	.	.	MAF_INRAE=22.152;MAF_USDA=15.882
NC_035080.1	74349584	.	A	T	.	.	MAF_USDA=12.353
NC_035080.1	74349589	.	A	G	.	.	MAF_USDA=12.353
NC_035080.1	74349590	.	G	T	.	.	MAF_USDA=12.353
NC_035080.1	74349606	.	G	A	.	.	MAF_USDA=13.529
NC_035080.1	74349622	.	G	T	.	.	MAF_USDA=1.639
NC_035080.1	74349638	.	G	A	.	.	MAF_USDA=1.639
NC_035080.1	74349649	.	C	T	.	.	MAF_INRAE=5.263;MAF_USDA=14.706
NC_035080.1	74349668	.	G	A	.	.	MAF_USDA=2.459
NC_035080.1	74349675	.	G	A	.	.	MAF_USDA=16.471
NC_035080.1	74349683	.	C	G	.	.	MAF_USDA=12.941
NC_035080.1	74349684	.	C	T	.	.	MAF_USDA=9.412
NC_035080.1	74349725	.	G	A	.	.	MAF_USDA=9.412
NC_035080.1	74349728	.	G	A	.	.	MAF_USDA=10.0
NC_035080.1	74349733	.	A	G	.	.	MAF_USDA=7.377
NC_035080.1	74349745	.	T	C	.	.	MAF_USDA=2.459
NC_035080.1	74349748	.	C	T	.	.	MAF_USDA=4.918
NC_035080.1	74349750	.	A	T	.	.	MAF_USDA=4.098
NC_035080.1	74349766	.	A	T	.	.	MAF_INRAE=27.215;MAF_USDA=10.0
NC_035080.1	74349787	.	A	G	.	.	MAF_USDA=7.377
NC_035080.1	74349795	.	C	T	.	.	MAF_USDA=1.639
NC_035080.1	74349802	.	T	G	.	.	MAF_INRAE=3.333
NC_035080.1	74349808	.	C	A	.	.	MAF_USDA=2.459
NC_035080.1	74349824	.	A	T	.	.	MAF_USDA=8.333
NC_035080.1	74349889	.	A	C	.	.	MAF_INRAE=17.722
NC_035080.1	74349991	.	A	T	.	.	MAF_USDA=3.279
NC_035080.1	74350027	.	G	T	.	.	MAF_USDA=1.639
NC_035080.1	74350063	.	G	T	.	.	MAF_USDA=4.918
NC_035080.1	74350108	.	G	T	.	.	MAF_USDA=8.333
NC_035080.1	74350146	.	A	C	.	.	MAF_USDA=15.833
NC_035080.1	74350179	.	T	C	.	.	MAF_USDA=3.333
NC_035080.1	74350258	.	T	A	.	.	MAF_INRAE=12.658
NC_035080.1	74350359	.	A	G	.	.	MAF_USDA=1.639
NC_035080.1	74350365	.	G	A	.	.	MAF_INRAE=3.333;MAF_USDA=8.197
NC_035080.1	74350431	.	C	T	.	.	MAF_USDA=8.333
NC_035080.1	74350451	.	C	T	.	.	MAF_USDA=2.459
NC_035080.1	74350472	.	C	A	.	.	MAF_USDA=3.529
NC_035080.1	74350534	.	A	G	.	.	MAF_USDA=8.333
NC_035080.1	74350538	.	C	A	.	.	MAF_USDA=5.738
NC_035080.1	74350640	.	A	T	.	.	MAF_INRAE=13.924;MAF_USDA=3.571
NC_035080.1	74350661	.	A	T	.	.	MAF_INRAE=13.291;MAF_USDA=3.571
NC_035080.1	74350662	.	T	A	.	.	MAF_INRAE=15.833;MAF_USDA=3.571
NC_035080.1	74350678	.	G	A	.	.	MAF_USDA=4.167
NC_035080.1	74350722	.	G	A	.	.	MAF_INRAE=3.333
NC_035080.1	74350752	.	A	G	.	.	MAF_USDA=1.667
NC_035080.1	74350784	.	C	T	.	.	MAF_USDA=2.459
NC_035080.1	74350794	.	G	C	.	.	MAF_USDA=3.279
NC_035080.1	74350798	.	G	T	.	.	MAF_INRAE=5.263;MAF_USDA=4.118
NC_035080.1	74350882	.	A	T	.	.	MAF_USDA=1.639
NC_035080.1	74350927	.	A	T	.	.	MAF_INRAE=21.053;MAF_USDA=22.561
NC_035080.1	74350982	.	G	A	.	.	MAF_USDA=19.492
NC_035080.1	74351068	.	C	T	.	.	MAF_USDA=3.279
NC_035080.1	74351107	.	C	T	.	.	MAF_USDA=4.098
NC_035080.1	74351187	.	C	A	.	.	MAF_INRAE=26.582;MAF_USDA=10.0
NC_035080.1	74351229	.	G	A	.	.	MAF_INRAE=27.215;MAF_USDA=10.588
NC_035080.1	74351230	.	G	T	.	.	MAF_USDA=6.25
NC_035080.1	74351233	.	A	C	.	.	MAF_USDA=1.639
NC_035080.1	74351307	.	G	C	.	.	MAF_INRAE=36.709;MAF_USDA=13.529
NC_035080.1	74351308	.	G	T	.	.	MAF_INRAE=40.0;MAF_USDA=13.529
NC_035080.1	74351358	.	G	A	.	.	MAF_INRAE=12.658;MAF_USDA=3.529
NC_035080.1	74351373	.	C	T	.	.	MAF_USDA=6.557
NC_035080.1	74351389	.	C	G	.	.	MAF_USDA=3.279
NC_035080.1	74351490	.	C	T	.	.	MAF_USDA=3.529
NC_035080.1	74351617	.	T	C	.	.	MAF_USDA=1.639
NC_035080.1	74351710	.	G	A	.	.	MAF_USDA=4.762
NC_035080.1	74351769	.	C	T	.	.	MAF_USDA=1.667
NC_035080.1	74351854	.	A	G	.	.	MAF_INRAE=39.167;MAF_USDA=42.262
NC_035080.1	74351925	.	A	T	.	.	MAF_USDA=2.459
NC_035080.1	74352017	.	A	G	.	.	MAF_USDA=4.118
NC_035080.1	74352075	.	A	C	.	.	MAF_USDA=6.557
NC_035080.1	74352178	.	A	G	.	.	MAF_INRAE=27.848;MAF_USDA=10.119
NC_035080.1	74352214	.	C	A	.	.	MAF_USDA=14.583
NC_035080.1	74352302	.	C	T	.	.	MAF_INRAE=4.167
NC_035080.1	74352445	.	C	T	.	.	MAF_INRAE=5.263;MAF_USDA=1.639
NC_035080.1	74352548	.	A	G	.	.	MAF_USDA=2.459
NC_035080.1	74352596	.	C	T	.	.	MAF_INRAE=5.263;MAF_USDA=4.118
NC_035080.1	74352620	.	G	A	.	.	MAF_INRAE=22.152;MAF_USDA=23.529
NC_035080.1	74352651	.	G	T	.	.	MAF_USDA=1.639
NC_035080.1	74352687	.	T	C,A	.	.	MAF_INRAE=5.263;MAF_USDA=3.529
NC_035080.1	74352695	.	G	T	.	.	MAF_USDA=4.918
NC_035080.1	74352781	.	C	G	.	.	MAF_USDA=4.098
NC_035080.1	74352809	.	T	G	.	.	MAF_USDA=3.529
NC_035080.1	74352841	.	A	C	.	.	MAF_INRAE=10.833;MAF_USDA=3.529
NC_035080.1	74352842	.	G	A	.	.	MAF_INRAE=3.333
NC_035080.1	74352854	.	T	C	.	.	MAF_INRAE=7.5
NC_035080.1	74352857	.	A	G	.	.	MAF_INRAE=7.5
NC_035080.1	74352859	.	T	A	.	.	MAF_INRAE=7.5
NC_035080.1	74352864	.	T	C	.	.	MAF_INRAE=6.667
NC_035080.1	74352872	.	T	G	.	.	MAF_INRAE=6.667
NC_035080.1	74352875	.	A	T	.	.	MAF_INRAE=9.167;MAF_USDA=2.976
NC_035080.1	74352881	.	ACAGTGC	ACAGTGT	.	.	MAF_USDA=39.583
NC_035080.1	74352887	.	C	T	.	.	MAF_INRAE=18.421
NC_035080.1	74352894	.	T	A	.	.	MAF_USDA=14.583
NC_035080.1	74352898	.	C	A	.	.	MAF_USDA=14.583
NC_035080.1	74352907	.	T	G	.	.	MAF_USDA=1.639
NC_035080.1	74352910	.	C	G	.	.	MAF_USDA=34.118
NC_035080.1	74354382	.	G	T	.	.	MAF_INRAE=4.167;MAF_USDA=9.016
NC_035080.1	74354393	.	G	A	.	.	MAF_INRAE=11.667;MAF_USDA=8.333
NC_035080.1	74354484	.	C	G	.	.	MAF_USDA=5.738
NC_035080.1	74354554	.	G	T	.	.	MAF_INRAE=10.833;MAF_USDA=3.529
NC_035080.1	74354561	.	A	G	.	.	MAF_INRAE=17.722;MAF_USDA=5.882
NC_035080.1	74354565	.	T	G	.	.	MAF_INRAE=21.667
NC_035080.1	74354615	.	A	T	.	.	MAF_USDA=7.647
NC_035080.1	74354638	.	T	A	.	.	MAF_USDA=4.918
NC_035080.1	74354650	.	G	A	.	.	MAF_INRAE=11.667;MAF_USDA=3.529
NC_035080.1	74354781	.	C	A	.	.	MAF_INRAE=3.333;MAF_USDA=4.167
NC_035080.1	74354881	.	A	C	.	.	MAF_INRAE=20.253;MAF_USDA=16.667
NC_035080.1	74354947	.	C	T	.	.	MAF_USDA=8.333
NC_035080.1	74354982	.	C	A	.	.	MAF_USDA=4.348
NC_035080.1	74355014	.	T	C	.	.	MAF_USDA=33.333
NC_035080.1	74355015	.	G	T	.	.	MAF_USDA=39.583
NC_035080.1	74355093	.	G	A	.	.	MAF_USDA=50.0
NC_035080.1	74356188	.	G	A	.	.	MAF_INRAE=26.316;MAF_USDA=11.765
NC_035080.1	74356267	.	T	G	.	.	MAF_INRAE=11.667;MAF_USDA=4.118
NC_035080.1	74356311	.	C	T	.	.	MAF_USDA=2.459
NC_035080.1	74356377	.	G	T	.	.	MAF_INRAE=10.0;MAF_USDA=3.529
NC_035080.1	74356469	.	A	T	.	.	MAF_USDA=2.459
NC_035080.1	74356564	.	A	G	.	.	MAF_USDA=1.639
NC_035080.1	74356596	.	A	G	.	.	MAF_USDA=4.167
NC_035080.1	74356615	.	A	T	.	.	MAF_USDA=10.417
NC_035080.1	74356616	.	C	A	.	.	MAF_USDA=8.235
NC_035080.1	74356634	.	G	T	.	.	MAF_USDA=3.529
NC_035080.1	74356664	.	T	C	.	.	MAF_INRAE=24.051;MAF_USDA=23.529
NC_035080.1	74356673	.	C	A	.	.	MAF_USDA=16.393
NC_035080.1	74356680	.	A	C	.	.	MAF_INRAE=9.494;MAF_USDA=5.738
NC_035080.1	74356706	.	A	C	.	.	MAF_INRAE=37.975;MAF_USDA=30.588
NC_035080.1	74356751	.	T	C	.	.	MAF_USDA=2.459
NC_035080.1	74356779	.	C	G	.	.	MAF_USDA=1.639
NC_035080.1	74356947	.	C	A	.	.	MAF_USDA=3.529
NC_035080.1	74356982	.	T	G	.	.	MAF_USDA=4.098
NC_035080.1	74356987	.	A	G	.	.	MAF_INRAE=20.886;MAF_USDA=10.588
NC_035080.1	74357248	.	T	G	.	.	MAF_INRAE=32.911;MAF_USDA=22.917
NC_035080.1	74357249	.	T	C	.	.	MAF_INRAE=28.481;MAF_USDA=15.294
NC_035080.1	74357251	.	T	C	.	.	MAF_USDA=3.279
NC_035080.1	74357263	.	G	T	.	.	MAF_INRAE=13.291
NC_035080.1	74357295	.	G	T	.	.	MAF_USDA=1.639
NC_035080.1	74357312	.	C	T	.	.	MAF_USDA=4.098
NC_035080.1	74357316	.	A	T	.	.	MAF_INRAE=10.127;MAF_USDA=5.738
NC_035080.1	74357333	.	C	T	.	.	MAF_USDA=1.639
NC_035080.1	74357387	.	C	A	.	.	MAF_USDA=3.279
NC_035080.1	74357503	.	C	T	.	.	MAF_USDA=1.639
NC_035080.1	74357610	.	T	A	.	.	MAF_INRAE=3.333
NC_035080.1	74357627	.	A	C	.	.	MAF_INRAE=20.886;MAF_USDA=12.5
NC_035080.1	74357664	.	T	C	.	.	MAF_USDA=3.529
NC_035080.1	74357722	.	A	G	.	.	MAF_USDA=5.294
NC_035080.1	74357724	.	G	T	.	.	MAF_USDA=5.882
NC_035080.1	74357735	.	C	A	.	.	MAF_USDA=3.279
NC_035080.1	74357751	.	G	C	.	.	MAF_USDA=3.279
NC_035080.1	74357769	.	G	C	.	.	MAF_INRAE=20.886;MAF_USDA=13.253
NC_035080.1	74357773	.	A	T	.	.	MAF_INRAE=10.833;MAF_USDA=3.614
NC_035080.1	74357792	.	A	G	.	.	MAF_USDA=4.167
NC_035080.1	74357837	.	C	T	.	.	MAF_INRAE=20.886;MAF_USDA=12.048
NC_035080.1	74357857	.	A	C	.	.	MAF_USDA=3.529
NC_035080.1	74357862	.	T	G	.	.	MAF_INRAE=5.263;MAF_USDA=1.639
NC_035080.1	74357866	.	C	T	.	.	MAF_INRAE=35.833;MAF_USDA=10.588
NC_035080.1	74357944	.	G	C	.	.	MAF_USDA=4.918
NC_035080.1	74357945	.	C	A	.	.	MAF_USDA=4.918
NC_035080.1	74357982	.	C	G	.	.	MAF_USDA=1.639
NC_035080.1	74358022	.	G	A	.	.	MAF_USDA=9.016
NC_035080.1	74358135	.	A	T	.	.	MAF_INRAE=20.886;MAF_USDA=11.765
NC_035080.1	74358161	.	G	T	.	.	MAF_USDA=1.639
NC_035080.1	74358183	.	G	T	.	.	MAF_INRAE=15.823;MAF_USDA=3.529
NC_035080.1	74358203	.	T	C	.	.	MAF_USDA=1.639
NC_035080.1	74358251	.	T	C	.	.	MAF_INRAE=20.253;MAF_USDA=11.765
NC_035080.1	74358257	.	G	A	.	.	MAF_INRAE=20.253;MAF_USDA=12.941
NC_035080.1	74358309	.	G	C	.	.	MAF_INRAE=32.278;MAF_USDA=17.059
NC_035080.1	74358320	.	C	T	.	.	MAF_USDA=4.167
NC_035080.1	74358333	.	C	T	.	.	MAF_USDA=2.459
NC_035080.1	74358384	.	A	T	.	.	MAF_USDA=4.762
NC_035080.1	74358428	.	A	T	.	.	MAF_USDA=9.167
NC_035080.1	74358525	.	C	T	.	.	MAF_USDA=1.639
NC_035080.1	74358565	.	C	T	.	.	MAF_USDA=2.5
NC_035080.1	74358651	.	C	A	.	.	MAF_INRAE=20.253;MAF_USDA=12.5
NC_035080.1	74358672	.	T	C	.	.	MAF_USDA=2.353
NC_035080.1	74358714	.	T	A	.	.	MAF_INRAE=20.253;MAF_USDA=29.167
NC_035080.1	74358715	.	A	T	.	.	MAF_INRAE=24.051;MAF_USDA=18.75
NC_035080.1	74358875	.	C	T	.	.	MAF_USDA=5.738
NC_035080.1	74358904	.	T	C	.	.	MAF_USDA=1.639
NC_035080.1	74358963	.	G	T	.	.	MAF_USDA=6.557
NC_035080.1	74358989	.	T	C	.	.	MAF_USDA=3.279
NC_035080.1	74359001	.	A	C	.	.	MAF_USDA=4.098
NC_035080.1	74359058	.	A	G	.	.	MAF_INRAE=14.167;MAF_USDA=7.647
NC_035080.1	74359097	.	T	G	.	.	MAF_USDA=4.098
NC_035080.1	74359197	.	C	T	.	.	MAF_USDA=3.529
NC_035080.1	74359264	.	G	A	.	.	MAF_USDA=6.548
NC_035080.1	74359279	.	T	C	.	.	MAF_INRAE=20.886;MAF_USDA=11.765
NC_035080.1	74359374	.	A	C	.	.	MAF_INRAE=35.443;MAF_USDA=44.706
NC_035080.1	74359408	.	C	G	.	.	MAF_USDA=6.557
NC_035080.1	74359409	.	A	G	.	.	MAF_INRAE=31.646;MAF_USDA=27.647
NC_035080.1	74359417	.	C	T	.	.	MAF_USDA=6.471
NC_035080.1	74359505	.	C	A	.	.	MAF_USDA=7.059
NC_035080.1	74359537	.	G	A	.	.	MAF_INRAE=13.291;MAF_USDA=3.529
NC_035080.1	74359552	.	C	T	.	.	MAF_USDA=3.529
NC_035080.1	74359594	.	A	C	.	.	MAF_USDA=18.033
NC_035080.1	74359610	.	A	C	.	.	MAF_USDA=2.459
NC_035080.1	74359691	.	G	A	.	.	MAF_INRAE=20.886;MAF_USDA=11.765
NC_035080.1	74359699	.	C	G	.	.	MAF_USDA=4.098
NC_035080.1	74359805	.	C	T	.	.	MAF_USDA=4.706
NC_035080.1	74359814	.	C	G	.	.	MAF_INRAE=11.667;MAF_USDA=2.941
NC_035080.1	74359972	.	C	T	.	.	MAF_USDA=3.279
NC_035080.1	74360074	.	C	T	.	.	MAF_USDA=2.459
NC_035080.1	74360091	.	G	A	.	.	MAF_INRAE=3.333
NC_035080.1	74360102	.	G	A	.	.	MAF_INRAE=17.089;MAF_USDA=4.167
NC_035080.1	74360178	.	A	C	.	.	MAF_USDA=4.098
NC_035080.1	74360212	.	C	T	.	.	MAF_INRAE=3.333
NC_035080.1	74360391	.	C	T	.	.	MAF_USDA=7.647
NC_035080.1	74360422	.	C	A	.	.	MAF_USDA=2.459
NC_035080.1	74360436	.	A	C	.	.	MAF_INRAE=31.013;MAF_USDA=3.529
NC_035080.1	74360485	.	T	G	.	.	MAF_INRAE=15.0;MAF_USDA=16.471
NC_035080.1	74360543	.	A	C	.	.	MAF_USDA=3.279
NC_035080.1	74360577	.	C	T	.	.	MAF_INRAE=11.667;MAF_USDA=3.529
NC_035080.1	74360702	.	C	A	.	.	MAF_USDA=5.738
NC_035080.1	74360738	.	G	T	.	.	MAF_USDA=1.639
NC_035080.1	74360799	.	C	T	.	.	MAF_USDA=1.639
NC_035080.1	74360861	.	G	A	.	.	MAF_USDA=4.167
NC_035080.1	74360872	.	T	A	.	.	MAF_USDA=2.459
NC_035080.1	74360949	.	T	C	.	.	MAF_USDA=7.647
NC_035080.1	74360986	.	C	T	.	.	MAF_USDA=5.738
NC_035080.1	74361042	.	G	A	.	.	MAF_USDA=2.353
NC_035080.1	74361052	.	G	C	.	.	MAF_USDA=2.353
NC_035080.1	74361055	.	T	C	.	.	MAF_INRAE=14.167;MAF_USDA=15.882
NC_035080.1	74361125	.	C	G	.	.	MAF_USDA=4.098
NC_035080.1	74361142	.	T	A	.	.	MAF_USDA=1.639
NC_035080.1	74361165	.	G	T	.	.	MAF_INRAE=31.013;MAF_USDA=17.059
NC_035080.1	74361233	.	G	A	.	.	MAF_USDA=4.118
NC_035080.1	74361437	.	T	C	.	.	MAF_USDA=16.471
NC_035080.1	74362160	.	T	C	.	.	MAF_USDA=6.667
NC_035080.1	74362232	.	T	A	.	.	MAF_USDA=6.557
NC_035080.1	74362275	.	G	A	.	.	MAF_USDA=2.5
NC_035080.1	74362285	.	C	G	.	.	MAF_USDA=5.882
NC_035080.1	74362501	.	T	A	.	.	MAF_INRAE=3.333;MAF_USDA=1.639
NC_035080.1	74362678	.	C	T	.	.	MAF_INRAE=24.684;MAF_USDA=17.647
NC_035080.1	74362718	.	C	T	.	.	MAF_USDA=7.647
NC_035080.1	74362731	.	T	C	.	.	MAF_USDA=6.25
NC_035080.1	74362811	.	T	C	.	.	MAF_INRAE=26.316;MAF_USDA=27.647
NC_035080.1	74362812	.	G	A	.	.	MAF_USDA=5.738
NC_035080.1	74362930	.	C	T	.	.	MAF_INRAE=36.076;MAF_USDA=27.647
NC_035080.1	74362984	.	C	A	.	.	MAF_USDA=6.548
NC_035080.1	74363066	.	C	T	.	.	MAF_INRAE=35.443;MAF_USDA=28.571
NC_035080.1	74363086	.	A	C	.	.	MAF_USDA=3.333
NC_035080.1	74363124	.	T	A	.	.	MAF_INRAE=41.772;MAF_USDA=14.118
NC_035080.1	74363230	.	C	T	.	.	MAF_INRAE=17.722
NC_035080.1	74363299	.	C	A	.	.	MAF_USDA=4.167
NC_035080.1	74363342	.	G	C	.	.	MAF_USDA=3.529
NC_035080.1	74363348	.	C	G	.	.	MAF_INRAE=10.127;MAF_USDA=2.459
NC_035080.1	74363354	.	C	G	.	.	MAF_USDA=1.639
NC_035080.1	74363382	.	A	C	.	.	MAF_INRAE=34.177;MAF_USDA=29.412
NC_035080.1	74363392	.	T	A	.	.	MAF_INRAE=10.833;MAF_USDA=3.529
NC_035080.1	74363408	.	G	A	.	.	MAF_INRAE=10.833;MAF_USDA=3.529
NC_035080.1	74363499	.	A	G	.	.	MAF_INRAE=35.443;MAF_USDA=27.647
NC_035080.1	74363554	.	G	A	.	.	MAF_USDA=5.882
NC_035080.1	74363592	.	C	T	.	.	MAF_USDA=1.639
NC_035080.1	74363619	.	G	A	.	.	MAF_INRAE=5.263
NC_035080.1	74363627	.	G	A	.	.	MAF_INRAE=5.263
NC_035080.1	74363844	.	T	C	.	.	MAF_USDA=9.483
NC_035080.1	74363852	.	C	G	.	.	MAF_USDA=1.667
NC_035080.1	74363871	.	A	G	.	.	MAF_USDA=7.377
NC_035080.1	74363913	.	A	G	.	.	MAF_USDA=5.294
NC_035080.1	74363943	.	T	A	.	.	MAF_USDA=8.333
NC_035080.1	74363950	.	C	A	.	.	MAF_USDA=1.667
NC_035080.1	74363955	.	G	A	.	.	MAF_USDA=4.118
NC_035080.1	74363981	.	C	G	.	.	MAF_USDA=3.529
NC_035080.1	74363985	.	A	T	.	.	MAF_USDA=2.459
NC_035080.1	74363988	.	C	T	.	.	MAF_USDA=3.529
NC_035080.1	74364008	.	G	C	.	.	MAF_USDA=4.118
NC_035080.1	74364187	.	G	A	.	.	MAF_USDA=1.639
NC_035080.1	74364287	.	A	G	.	.	MAF_USDA=4.118
NC_035080.1	74364363	.	A	T	.	.	MAF_INRAE=20.886;MAF_USDA=11.765
NC_035080.1	74364364	.	C	G	.	.	MAF_INRAE=22.5;MAF_USDA=11.765
NC_035080.1	74364394	.	G	A	.	.	MAF_INRAE=3.333
NC_035080.1	74364440	.	A	C	.	.	MAF_USDA=2.459
NC_035080.1	74364569	.	G	C	.	.	MAF_INRAE=20.886;MAF_USDA=11.765
NC_035080.1	74364592	.	T	A	.	.	MAF_INRAE=16.456;MAF_USDA=2.941
NC_035080.1	74364624	.	G	T	.	.	MAF_INRAE=5.263
NC_035080.1	74364666	.	T	G	.	.	MAF_USDA=3.279
NC_035080.1	74364781	.	A	G	.	.	MAF_INRAE=35.443;MAF_USDA=28.824
NC_035080.1	74364789	.	G	A	.	.	MAF_INRAE=24.051;MAF_USDA=20.0
NC_035080.1	74364790	.	C	G	.	.	MAF_INRAE=18.333;MAF_USDA=20.0
NC_035080.1	74364814	.	T	G	.	.	MAF_INRAE=36.076;MAF_USDA=28.824
NC_035080.1	74364871	.	C	G	.	.	MAF_USDA=6.024
NC_035080.1	74364897	.	C	T	.	.	MAF_INRAE=5.263;MAF_USDA=4.706
NC_035080.1	74364919	.	A	T	.	.	MAF_INRAE=10.833;MAF_USDA=3.529
NC_035080.1	74365076	.	G	C	.	.	MAF_INRAE=23.418;MAF_USDA=20.0
NC_035080.1	74365078	.	G	C	.	.	MAF_INRAE=17.5;MAF_USDA=20.588
NC_035080.1	74365100	.	A	C	.	.	MAF_INRAE=5.263;MAF_USDA=3.529
NC_035080.1	74365102	.	C	T	.	.	MAF_USDA=3.529
NC_035080.1	74365126	.	T	C	.	.	MAF_USDA=4.098
NC_035080.1	74365135	.	T	A	.	.	MAF_INRAE=1.667;MAF_USDA=2.941
NC_035080.1	74365160	.	G	A	.	.	MAF_USDA=1.639
NC_035080.1	74365276	.	G	A	.	.	MAF_USDA=3.279
NC_035080.1	74365321	.	T	G	.	.	MAF_INRAE=22.785;MAF_USDA=19.412
NC_035080.1	74365323	.	C	T	.	.	MAF_USDA=1.639
NC_035080.1	74365327	.	G	T	.	.	MAF_INRAE=42.105;MAF_USDA=19.412
NC_035080.1	74365410	.	G	A	.	.	MAF_INRAE=21.519;MAF_USDA=11.765
NC_035080.1	74365455	.	T	A	.	.	MAF_INRAE=15.0;MAF_USDA=3.529
NC_035080.1	74365510	.	G	T	.	.	MAF_USDA=3.279
NC_035080.1	74365701	.	T	A	.	.	MAF_INRAE=24.051;MAF_USDA=19.412
NC_035080.1	74365715	.	T	C	.	.	MAF_USDA=2.459
NC_035080.1	74365811	.	A	C	.	.	MAF_USDA=6.471
NC_035080.1	74365820	.	A	C	.	.	MAF_INRAE=26.667;MAF_USDA=11.176
NC_035080.1	74365846	.	C	T	.	.	MAF_USDA=7.059
NC_035080.1	74365919	.	G	A	.	.	MAF_INRAE=2.5
NC_035080.1	74365921	.	G	A	.	.	MAF_INRAE=2.5
NC_035080.1	74365933	.	C	A	.	.	MAF_INRAE=12.5;MAF_USDA=3.529
NC_035080.1	74365966	.	A	T	.	.	MAF_INRAE=10.127;MAF_USDA=10.0
NC_035080.1	74365989	.	A	C	.	.	MAF_INRAE=15.19;MAF_USDA=7.647
NC_035080.1	74366045	.	C	G	.	.	MAF_INRAE=11.667;MAF_USDA=3.529
NC_035080.1	74366087	.	T	A	.	.	MAF_INRAE=3.333
NC_035080.1	74366098	.	A	C	.	.	MAF_USDA=4.118
NC_035080.1	74366101	.	C	T	.	.	MAF_INRAE=5.263;MAF_USDA=26.471
NC_035080.1	74366196	.	C	T	.	.	MAF_INRAE=10.833;MAF_USDA=3.529
NC_035080.1	74366286	.	G	T	.	.	MAF_USDA=6.557
NC_035080.1	74366364	.	G	A	.	.	MAF_INRAE=16.456;MAF_USDA=2.353
NC_035080.1	74366505	.	A	T	.	.	MAF_USDA=4.918
NC_035080.1	74366603	.	C	T	.	.	MAF_USDA=2.459
NC_035080.1	74366613	.	G	A	.	.	MAF_USDA=1.639
NC_035080.1	74366675	.	C	A	.	.	MAF_INRAE=5.263;MAF_USDA=4.118
NC_035080.1	74366687	.	A	T	.	.	MAF_INRAE=20.886;MAF_USDA=11.765
NC_035080.1	74366734	.	A	T	.	.	MAF_USDA=1.639
NC_035080.1	74366761	.	A	C	.	.	MAF_USDA=3.279
NC_035080.1	74366849	.	C	A	.	.	MAF_USDA=1.639
NC_035080.1	74366960	.	C	A	.	.	MAF_USDA=7.059
NC_035080.1	74366965	.	C	A	.	.	MAF_INRAE=11.667;MAF_USDA=3.529
NC_035080.1	74367142	.	A	G	.	.	MAF_USDA=6.557
NC_035080.1	74367177	.	G	A	.	.	MAF_INRAE=3.333
NC_035080.1	74367184	.	A	T	.	.	MAF_USDA=1.639
NC_035080.1	74367195	.	C	T	.	.	MAF_USDA=3.279
NC_035080.1	74367304	.	C	T	.	.	MAF_USDA=8.333
NC_035080.1	74367356	.	G	A	.	.	MAF_INRAE=24.051;MAF_USDA=18.824
NC_035080.1	74367428	.	G	A	.	.	MAF_INRAE=21.519;MAF_USDA=18.235
NC_035080.1	74367445	.	C	T	.	.	MAF_INRAE=10.0;MAF_USDA=8.333
NC_035080.1	74367557	.	G	A	.	.	MAF_USDA=2.459
NC_035080.1	74367581	.	A	G	.	.	MAF_INRAE=15.789;MAF_USDA=11.765
NC_035080.1	74367762	.	C	T	.	.	MAF_INRAE=20.253;MAF_USDA=12.353
NC_035080.1	74368031	.	A	G	.	.	MAF_INRAE=20.253;MAF_USDA=11.765
NC_035080.1	74368092	.	T	G	.	.	MAF_USDA=2.459
NC_035080.1	74368264	.	A	G	.	.	MAF_INRAE=5.263;MAF_USDA=26.471
NC_035080.1	74368312	.	A	C	.	.	MAF_USDA=8.333
NC_035080.1	74368402	.	C	G	.	.	MAF_INRAE=5.263;MAF_USDA=1.639
NC_035080.1	74368432	.	G	C	.	.	MAF_USDA=1.639
NC_035080.1	74368481	.	A	G	.	.	MAF_INRAE=5.263;MAF_USDA=1.639
NC_035080.1	74368520	.	G	T	.	.	MAF_USDA=3.279
NC_035080.1	74368592	.	A	T	.	.	MAF_INRAE=3.333
NC_035080.1	74368850	.	T	A	.	.	MAF_USDA=1.639
NC_035080.1	74368868	.	C	T	.	.	MAF_INRAE=10.127;MAF_USDA=9.412
NC_035080.1	74368937	.	C	T	.	.	MAF_INRAE=13.291;MAF_USDA=3.529
NC_035080.1	74369007	.	C	T	.	.	MAF_USDA=1.667
NC_035080.1	74369082	.	C	T	.	.	MAF_INRAE=10.833;MAF_USDA=8.333
NC_035080.1	74369091	.	T	A	.	.	MAF_USDA=1.639
NC_035080.1	74369095	.	C	T	.	.	MAF_USDA=5.882
NC_035080.1	74369112	.	T	G	.	.	MAF_INRAE=42.405;MAF_USDA=15.882
NC_035080.1	74369169	.	C	T	.	.	MAF_USDA=4.706
NC_035080.1	74369224	.	A	C	.	.	MAF_INRAE=3.333
NC_035080.1	74369273	.	T	A	.	.	MAF_INRAE=3.333
NC_035080.1	74369310	.	C	T	.	.	MAF_INRAE=22.152;MAF_USDA=11.176
NC_035080.1	74369337	.	A	C	.	.	MAF_INRAE=21.519;MAF_USDA=11.765
NC_035080.1	74369603	.	A	T	.	.	MAF_INRAE=15.789;MAF_USDA=35.417
NC_035080.1	74369649	.	A	T	.	.	MAF_USDA=5.952
NC_035080.1	74369650	.	A	C	.	.	MAF_INRAE=15.789;MAF_USDA=17.262
NC_035080.1	74369655	.	C	A	.	.	MAF_USDA=5.952
NC_035080.1	74369864	.	A	T	.	.	MAF_INRAE=47.368;MAF_USDA=29.412
NC_035080.1	74369898	.	G	A	.	.	MAF_INRAE=20.253;MAF_USDA=11.765
NC_035080.1	74369941	.	T	C	.	.	MAF_USDA=5.738
NC_035080.1	74369959	.	C	T	.	.	MAF_USDA=1.639
NC_035080.1	74370001	.	G	A	.	.	MAF_USDA=1.639
NC_035080.1	74370004	.	G	T	.	.	MAF_USDA=1.639
NC_035080.1	74370073	.	A	C	.	.	MAF_USDA=4.118
NC_035080.1	74370114	.	C	A	.	.	MAF_USDA=4.762
NC_035080.1	74370148	.	C	T	.	.	MAF_INRAE=10.833;MAF_USDA=3.529
NC_035080.1	74370225	.	C	T	.	.	MAF_USDA=6.471
NC_035080.1	74370233	.	G	A	.	.	MAF_INRAE=3.333
NC_035080.1	74370272	.	A	T	.	.	MAF_USDA=1.639
NC_035080.1	74370331	.	G	A	.	.	MAF_USDA=4.167
NC_035080.1	74370335	.	G	A	.	.	MAF_USDA=3.279
NC_035080.1	74370430	.	G	A	.	.	MAF_USDA=4.706
NC_035080.1	74370559	.	C	T	.	.	MAF_INRAE=12.5;MAF_USDA=3.529
NC_035080.1	74370586	.	G	T	.	.	MAF_USDA=2.459
NC_035080.1	74370648	.	C	T	.	.	MAF_USDA=1.639
NC_035080.1	74370728	.	T	C	.	.	MAF_INRAE=24.684;MAF_USDA=18.824
NC_035080.1	74370849	.	C	T	.	.	MAF_USDA=3.529
NC_035080.1	74371062	.	T	C	.	.	MAF_USDA=3.279
NC_035080.1	74371076	.	A	G	.	.	MAF_INRAE=2.5
NC_035080.1	74371130	.	A	C	.	.	MAF_INRAE=24.684;MAF_USDA=19.412
NC_035080.1	74371177	.	T	G	.	.	MAF_USDA=23.529
NC_035080.1	74371204	.	C	A	.	.	MAF_INRAE=3.333
NC_035080.1	74371212	.	T	C	.	.	MAF_INRAE=25.316;MAF_USDA=20.588
NC_035080.1	74371251	.	A	C	.	.	MAF_INRAE=12.5;MAF_USDA=3.529
NC_035080.1	74371298	.	C	A	.	.	MAF_USDA=1.639
NC_035080.1	74371330	.	T	A	.	.	MAF_USDA=24.118
NC_035080.1	74371364	.	C	A,T	.	.	MAF_INRAE=1.667;MAF_USDA=2.459
NC_035080.1	74371406	.	T	C	.	.	MAF_USDA=1.639
NC_035080.1	74371428	.	G	A	.	.	MAF_INRAE=25.949;MAF_USDA=19.412
NC_035080.1	74371434	.	A	C	.	.	MAF_INRAE=9.494;MAF_USDA=9.412
NC_035080.1	74371436	.	A	C	.	.	MAF_USDA=1.639
NC_035080.1	74371526	.	A	C	.	.	MAF_USDA=1.639
NC_035080.1	74371547	.	A	G	.	.	MAF_INRAE=11.667;MAF_USDA=3.529
NC_035080.1	74371577	.	A	C	.	.	MAF_USDA=1.639
NC_035080.1	74371635	.	A	T	.	.	MAF_INRAE=3.333;MAF_USDA=6.667
NC_035080.1	74371698	.	C	T	.	.	MAF_INRAE=37.342;MAF_USDA=41.765
NC_035080.1	74371706	.	G	A	.	.	MAF_USDA=6.471
NC_035080.1	74371738	.	A	G	.	.	MAF_USDA=8.333
NC_035080.1	74371780	.	A	T	.	.	MAF_INRAE=3.333
NC_035080.1	74371886	.	A	C	.	.	MAF_INRAE=25.316;MAF_USDA=33.529
NC_035080.1	74371943	.	T	C	.	.	MAF_INRAE=11.667;MAF_USDA=3.529
NC_035080.1	74371970	.	C	T	.	.	MAF_USDA=3.279
NC_035080.1	74371990	.	A	T	.	.	MAF_INRAE=10.833;MAF_USDA=3.529
NC_035080.1	74372065	.	G	A	.	.	MAF_INRAE=25.316;MAF_USDA=34.118
NC_035080.1	74372097	.	T	G	.	.	MAF_INRAE=11.667;MAF_USDA=4.118
NC_035080.1	74372116	.	C	A	.	.	MAF_INRAE=20.886;MAF_USDA=11.176
NC_035080.1	74372256	.	T	C	.	.	MAF_INRAE=41.772;MAF_USDA=26.471
NC_035080.1	74372352	.	T	G	.	.	MAF_USDA=4.706
NC_035080.1	74372390	.	C	T	.	.	MAF_INRAE=5.696
NC_035080.1	74372522	.	GAAAAAAC	GAAAAAAA	.	.	MAF_USDA=8.333
NC_035080.1	74372529	.	C	A	.	.	MAF_INRAE=9.167;MAF_USDA=2.459
NC_035080.1	74372538	.	C	T	.	.	MAF_USDA=3.279
NC_035080.1	74372688	.	C	T	.	.	MAF_INRAE=1.667
NC_035080.1	74372698	.	C	T	.	.	MAF_INRAE=2.5
NC_035080.1	74372776	.	A	G	.	.	MAF_USDA=3.529
NC_035080.1	74372806	.	T	G	.	.	MAF_INRAE=5.263;MAF_USDA=7.059
NC_035080.1	74372822	.	A	G	.	.	MAF_USDA=8.333
NC_035080.1	74372898	.	T	A	.	.	MAF_USDA=3.529
NC_035080.1	74372919	.	G	A	.	.	MAF_INRAE=5.0
NC_035080.1	74372926	.	G	A	.	.	MAF_USDA=8.333
NC_035080.1	74372950	.	C	T	.	.	MAF_INRAE=9.494;MAF_USDA=10.588
NC_035080.1	74372995	.	C	A	.	.	MAF_USDA=4.706
NC_035080.1	74373178	.	G	A	.	.	MAF_INRAE=15.789;MAF_USDA=2.976
NC_035080.1	74373350	.	C	A	.	.	MAF_USDA=27.083
NC_035080.1	74373387	.	G	T	.	.	MAF_USDA=1.639
NC_035080.1	74373393	.	G	A	.	.	MAF_USDA=2.083
NC_035080.1	74373644	.	A	G	.	.	MAF_INRAE=12.658
NC_035080.1	74373722	.	G	A	.	.	MAF_USDA=1.639
NC_035080.1	74373740	.	C	A	.	.	MAF_USDA=2.459
NC_035080.1	74373741	.	C	T	.	.	MAF_USDA=2.459
NC_035080.1	74373792	.	C	T	.	.	MAF_USDA=11.475
NC_035080.1	74373898	.	G	A	.	.	MAF_INRAE=25.316;MAF_USDA=17.647
NC_035080.1	74373999	.	C	T	.	.	MAF_USDA=1.639
NC_035080.1	74374002	.	G	A	.	.	MAF_USDA=4.706
NC_035080.1	74374032	.	A	T	.	.	MAF_USDA=1.639
NC_035080.1	74374034	.	C	G	.	.	MAF_INRAE=11.667;MAF_USDA=3.529
NC_035080.1	74374090	.	T	A	.	.	MAF_USDA=2.459
NC_035080.1	74374094	.	G	A	.	.	MAF_USDA=3.279
NC_035080.1	74374105	.	A	C	.	.	MAF_INRAE=11.667;MAF_USDA=8.235
NC_035080.1	74374121	.	C	T	.	.	MAF_INRAE=5.833;MAF_USDA=5.882
NC_035080.1	74374135	.	A	G	.	.	MAF_INRAE=25.316;MAF_USDA=17.059
NC_035080.1	74374165	.	C	T	.	.	MAF_INRAE=11.667;MAF_USDA=3.529
NC_035080.1	74374215	.	T	G	.	.	MAF_USDA=2.459
NC_035080.1	74374221	.	G	A	.	.	MAF_INRAE=31.646;MAF_USDA=14.118
NC_035080.1	74374244	.	C	T	.	.	MAF_USDA=1.639
NC_035080.1	74374251	.	G	T	.	.	MAF_USDA=1.639
NC_035080.1	74374252	.	C	T	.	.	MAF_USDA=1.639
NC_035080.1	74374318	.	T	C	.	.	MAF_INRAE=25.316;MAF_USDA=34.118
NC_035080.1	74374578	.	A	G	.	.	MAF_USDA=3.529
NC_035080.1	74374618	.	C	T	.	.	MAF_USDA=1.639
NC_035080.1	74374738	.	T	G	.	.	MAF_INRAE=18.987;MAF_USDA=11.765
NC_035080.1	74374751	.	T	C	.	.	MAF_INRAE=10.127;MAF_USDA=8.235
NC_035080.1	74374795	.	A	T	.	.	MAF_INRAE=4.167;MAF_USDA=6.557
NC_035080.1	74374822	.	C	G	.	.	MAF_INRAE=11.667;MAF_USDA=3.529
NC_035080.1	74374881	.	C	T	.	.	MAF_INRAE=10.833;MAF_USDA=3.529
NC_035080.1	74374927	.	T	C	.	.	MAF_USDA=2.459
NC_035080.1	74375006	.	A	C	.	.	MAF_INRAE=3.333
NC_035080.1	74375119	.	G	T	.	.	MAF_INRAE=34.81;MAF_USDA=48.235
NC_035080.1	74375162	.	A	C	.	.	MAF_USDA=3.279
NC_035080.1	74375303	.	C	T	.	.	MAF_USDA=1.639
NC_035080.1	74375307	.	A	C	.	.	MAF_USDA=1.639
NC_035080.1	74375308	.	A	C	.	.	MAF_USDA=3.279
NC_035080.1	74375320	.	G	T	.	.	MAF_INRAE=20.886;MAF_USDA=11.765
NC_035080.1	74375412	.	G	T	.	.	MAF_INRAE=11.667;MAF_USDA=3.529
NC_035080.1	74375477	.	C	A	.	.	MAF_USDA=5.738
NC_035080.1	74375524	.	T	A	.	.	MAF_INRAE=2.5
NC_035080.1	74375594	.	G	T	.	.	MAF_USDA=2.459
NC_035080.1	74375730	.	A	C	.	.	MAF_INRAE=25.949;MAF_USDA=37.647
NC_035080.1	74375756	.	T	C	.	.	MAF_USDA=4.118
NC_035080.1	74375882	.	G	T	.	.	MAF_USDA=5.738
NC_035080.1	74375921	.	A	G	.	.	MAF_INRAE=10.127;MAF_USDA=6.471
NC_035080.1	74375958	.	T	G	.	.	MAF_INRAE=10.127;MAF_USDA=7.647
NC_035080.1	74375964	.	G	T	.	.	MAF_USDA=5.738
NC_035080.1	74375972	.	A	G	.	.	MAF_INRAE=12.658
NC_035080.1	74375990	.	C	T	.	.	MAF_INRAE=3.333
NC_035080.1	74376011	.	C	G	.	.	MAF_INRAE=18.987;MAF_USDA=17.647
NC_035080.1	74376101	.	G	T	.	.	MAF_USDA=2.459
NC_035080.1	74376107	.	T	C	.	.	MAF_INRAE=11.667;MAF_USDA=3.529
NC_035080.1	74376289	.	C	A	.	.	MAF_USDA=2.459
NC_035080.1	74376555	.	T	C	.	.	MAF_INRAE=2.5
NC_035080.1	74376588	.	G	C	.	.	MAF_USDA=1.639
NC_035080.1	74376601	.	G	A	.	.	MAF_USDA=2.459
NC_035080.1	74376630	.	G	A	.	.	MAF_USDA=4.706
NC_035080.1	74376648	.	C	T	.	.	MAF_USDA=5.294
NC_035080.1	74376651	.	A	T	.	.	MAF_USDA=5.294
NC_035080.1	74376693	.	G	A	.	.	MAF_USDA=8.333
NC_035080.1	74376805	.	G	A	.	.	MAF_USDA=1.639
NC_035080.1	74376824	.	T	G	.	.	MAF_USDA=11.475
NC_035080.1	74376949	.	G	T	.	.	MAF_INRAE=21.053;MAF_USDA=16.667
NC_035080.1	74377168	.	T	C	.	.	MAF_INRAE=2.632
NC_035080.1	74378000	.	C	G	.	.	MAF_USDA=14.583
NC_035080.1	74378014	.	A	G	.	.	MAF_USDA=19.672
NC_035080.1	74378039	.	A	T	.	.	MAF_USDA=14.118
NC_035080.1	74378045	.	TA	TT	.	.	MAF_USDA=14.583
NC_035080.1	74378057	.	G	T	.	.	MAF_USDA=4.167
NC_035080.1	74378073	.	G	C	.	.	MAF_USDA=9.016
NC_035080.1	74378098	.	T	A	.	.	MAF_USDA=8.333
NC_035080.1	74378156	.	G	T	.	.	MAF_USDA=1.639
NC_035080.1	74378242	.	A	C	.	.	MAF_USDA=1.639
NC_035080.1	74378297	.	A	T	.	.	MAF_INRAE=3.333
NC_035080.1	74378324	.	A	C	.	.	MAF_INRAE=11.667;MAF_USDA=3.529
NC_035080.1	74378334	.	A	C	.	.	MAF_USDA=5.738
NC_035080.1	74378356	.	C	T	.	.	MAF_USDA=2.459
NC_035080.1	74378633	.	G	T	.	.	MAF_USDA=2.459
NC_035080.1	74378672	.	G	C	.	.	MAF_INRAE=10.127;MAF_USDA=1.639
NC_035080.1	74378701	.	T	C	.	.	MAF_USDA=1.639
NC_035080.1	74378836	.	C	T	.	.	MAF_INRAE=3.333
NC_035080.1	74378881	.	T	G	.	.	MAF_INRAE=42.405;MAF_USDA=34.118
NC_035080.1	74379109	.	T	G	.	.	MAF_USDA=32.353
NC_035080.1	74379204	.	G	A	.	.	MAF_USDA=4.706
NC_035080.1	74379238	.	C	T	.	.	MAF_USDA=1.639
NC_035080.1	74379316	.	T	A	.	.	MAF_USDA=37.059
NC_035080.1	74379371	.	G	T	.	.	MAF_USDA=18.75
NC_035080.1	74379391	.	C	G	.	.	MAF_USDA=37.5
NC_035080.1	74379644	.	C	A	.	.	MAF_USDA=10.0
NC_035080.1	74379706	.	C	T	.	.	MAF_USDA=14.118
NC_035080.1	74379857	.	C	A	.	.	MAF_USDA=5.294
NC_035080.1	74379959	.	C	T	.	.	MAF_USDA=47.917
NC_035080.1	74379961	.	A	C	.	.	MAF_USDA=47.917
NC_035080.1	74379963	.	A	G	.	.	MAF_USDA=47.917
NC_035080.1	74379969	.	C	A	.	.	MAF_USDA=47.917
NC_035080.1	74379979	.	G	C	.	.	MAF_USDA=34.118
NC_035080.1	74380012	.	C	A	.	.	MAF_USDA=47.059
NC_035080.1	74380364	.	G	A	.	.	MAF_USDA=5.738
NC_035080.1	74380437	.	G	T	.	.	MAF_USDA=2.459
NC_035080.1	74380455	.	T	C	.	.	MAF_USDA=50.0
NC_035080.1	74380579	.	G	C	.	.	MAF_INRAE=4.167;MAF_USDA=4.118
NC_035080.1	74380619	.	C	A	.	.	MAF_USDA=6.557
NC_035080.1	74380641	.	G	A	.	.	MAF_USDA=1.639
NC_035080.1	74380689	.	C	A	.	.	MAF_USDA=8.333
NC_035080.1	74380772	.	G	T	.	.	MAF_USDA=2.459
NC_035080.1	74380855	.	A	G	.	.	MAF_INRAE=36.076;MAF_USDA=47.647
NC_035080.1	74380869	.	G	C	.	.	MAF_INRAE=50.0;MAF_USDA=35.294
NC_035080.1	74380882	.	G	T	.	.	MAF_USDA=2.459
NC_035080.1	74380900	.	C	A	.	.	MAF_USDA=3.529
NC_035080.1	74380928	.	T	C	.	.	MAF_USDA=1.639
NC_035080.1	74380992	.	G	T	.	.	MAF_INRAE=10.127;MAF_USDA=12.353
NC_035080.1	74380996	.	A	T	.	.	MAF_INRAE=30.833;MAF_USDA=46.429
NC_035080.1	74381009	.	C	T	.	.	MAF_INRAE=10.127;MAF_USDA=12.941
NC_035080.1	74381227	.	C	A	.	.	MAF_INRAE=22.785;MAF_USDA=34.706
NC_035080.1	74381234	.	C	T	.	.	MAF_INRAE=10.0
NC_035080.1	74381371	.	G	T	.	.	MAF_INRAE=13.291;MAF_USDA=12.353
NC_035080.1	74381384	.	T	A	.	.	MAF_USDA=1.639
NC_035080.1	74381422	.	A	G	.	.	MAF_INRAE=36.709;MAF_USDA=45.882
NC_035080.1	74381442	.	T	A	.	.	MAF_INRAE=36.709;MAF_USDA=45.882
NC_035080.1	74381447	.	A	C	.	.	MAF_INRAE=36.709;MAF_USDA=46.471
NC_035080.1	74381551	.	C	A	.	.	MAF_INRAE=12.658;MAF_USDA=7.647
NC_035080.1	74381552	.	C	A	.	.	MAF_INRAE=15.0;MAF_USDA=7.059
NC_035080.1	74381606	.	T	C	.	.	MAF_INRAE=36.076;MAF_USDA=46.471
NC_035080.1	74381628	.	C	A	.	.	MAF_INRAE=13.291;MAF_USDA=6.471
NC_035080.1	74381643	.	C	A	.	.	MAF_INRAE=22.785;MAF_USDA=34.706
NC_035080.1	74381684	.	C	A	.	.	MAF_INRAE=36.076;MAF_USDA=29.167
NC_035080.1	74381687	.	T	G	.	.	MAF_USDA=29.167
NC_035080.1	74381688	.	T	G	.	.	MAF_USDA=29.167
NC_035080.1	74381717	.	T	A	.	.	MAF_INRAE=22.785;MAF_USDA=34.118
NC_035080.1	74381722	.	G	A	.	.	MAF_INRAE=39.873;MAF_USDA=48.824
NC_035080.1	74381750	.	C	T	.	.	MAF_USDA=5.738
NC_035080.1	74381771	.	T	C	.	.	MAF_INRAE=39.873;MAF_USDA=48.235
NC_035080.1	74381796	.	G	C	.	.	MAF_INRAE=5.0;MAF_USDA=4.118
NC_035080.1	74381797	.	A	G	.	.	MAF_INRAE=5.0;MAF_USDA=4.118
NC_035080.1	74381876	.	A	C	.	.	MAF_USDA=7.647
NC_035080.1	74381879	.	G	T	.	.	MAF_USDA=4.098
NC_035080.1	74381897	.	T	G	.	.	MAF_INRAE=5.0;MAF_USDA=4.118
NC_035080.1	74381922	.	C	A	.	.	MAF_USDA=2.459
NC_035080.1	74381966	.	C	T	.	.	MAF_USDA=5.738
NC_035080.1	74382102	.	G	C	.	.	MAF_INRAE=10.759;MAF_USDA=2.459
NC_035080.1	74382209	.	G	T	.	.	MAF_USDA=4.167
NC_035080.1	74382227	.	A	C	.	.	MAF_USDA=2.459
NC_035080.1	74382384	.	A	T	.	.	MAF_INRAE=38.608;MAF_USDA=48.235
NC_035080.1	74382436	.	G	C	.	.	MAF_INRAE=5.833;MAF_USDA=4.706
NC_035080.1	74382458	.	A	T	.	.	MAF_USDA=3.529
NC_035080.1	74382469	.	C	A	.	.	MAF_USDA=3.529
NC_035080.1	74382477	.	G	A	.	.	MAF_USDA=3.279
NC_035080.1	74382479	.	T	A	.	.	MAF_USDA=4.706
NC_035080.1	74382514	.	C	T	.	.	MAF_INRAE=37.975;MAF_USDA=48.824
NC_035080.1	74382525	.	C	T	.	.	MAF_INRAE=41.772;MAF_USDA=47.647
NC_035080.1	74382535	.	C	T	.	.	MAF_INRAE=5.0;MAF_USDA=4.706
NC_035080.1	74382732	.	G	A	.	.	MAF_INRAE=24.684;MAF_USDA=47.647
NC_035080.1	74382761	.	C	A	.	.	MAF_INRAE=5.0;MAF_USDA=4.118
NC_035080.1	74382812	.	C	A	.	.	MAF_USDA=3.529
NC_035080.1	74382834	.	A	G	.	.	MAF_INRAE=7.5;MAF_USDA=5.882
NC_035080.1	74382858	.	A	G	.	.	MAF_INRAE=31.646;MAF_USDA=32.941
NC_035080.1	74382974	.	G	T	.	.	MAF_INRAE=19.62;MAF_USDA=5.294
NC_035080.1	74383038	.	A	T	.	.	MAF_INRAE=15.789;MAF_USDA=4.167
NC_035080.1	74383054	.	G	T	.	.	MAF_INRAE=15.0
NC_035080.1	74383120	.	A	C	.	.	MAF_INRAE=12.658;MAF_USDA=33.529
NC_035080.1	74383127	.	T	C	.	.	MAF_INRAE=16.456;MAF_USDA=2.941
NC_035080.1	74383147	.	T	C	.	.	MAF_USDA=4.706
NC_035080.1	74383235	.	G	A	.	.	MAF_INRAE=19.62;MAF_USDA=12.5
NC_035080.1	74383276	.	G	A	.	.	MAF_USDA=5.0
NC_035080.1	74383463	.	A	G	.	.	MAF_USDA=4.167
NC_035080.1	74383464	.	C	A	.	.	MAF_USDA=5.0
NC_035080.1	74383471	.	T	G	.	.	MAF_USDA=6.667
NC_035080.1	74383658	.	G	T	.	.	MAF_USDA=5.738
NC_035080.1	74383785	.	G	A	.	.	MAF_INRAE=5.263
NC_035080.1	74383842	.	C	T	.	.	MAF_USDA=17.213
NC_035080.1	74383884	.	G	A	.	.	MAF_INRAE=10.833;MAF_USDA=7.377
NC_035080.1	74383891	.	A	T	.	.	MAF_INRAE=36.076;MAF_USDA=35.882
NC_035080.1	74384316	.	T	C	.	.	MAF_USDA=5.085
NC_035080.1	74384392	.	G	A	.	.	MAF_INRAE=6.667;MAF_USDA=8.333
NC_035080.1	74384470	.	G	T	.	.	MAF_INRAE=5.263
NC_035080.1	74384509	.	G	A	.	.	MAF_USDA=5.738
NC_035080.1	74384530	.	C	T	.	.	MAF_INRAE=10.833;MAF_USDA=7.377
NC_035080.1	74384531	.	G	A	.	.	MAF_USDA=5.294
NC_035080.1	74384550	.	T	A	.	.	MAF_INRAE=34.177;MAF_USDA=4.118
NC_035080.1	74384621	.	A	G	.	.	MAF_USDA=4.918
NC_035080.1	74384741	.	C	T	.	.	MAF_USDA=5.882
NC_035080.1	74384820	.	C	T	.	.	MAF_USDA=5.738
NC_035080.1	74384821	.	G	A	.	.	MAF_USDA=6.548
NC_035080.1	74385025	.	A	C	.	.	MAF_USDA=37.5
NC_035080.1	74385030	.	G	A	.	.	MAF_USDA=18.75
NC_035080.1	74385526	.	C	A	.	.	MAF_USDA=5.833
NC_035080.1	74385625	.	G	T	.	.	MAF_USDA=4.918
NC_035080.1	74385760	.	T	C	.	.	MAF_USDA=1.639
NC_035080.1	74385937	.	C	A	.	.	MAF_USDA=7.377
NC_035080.1	74386017	.	G	A	.	.	MAF_INRAE=19.62;MAF_USDA=47.059
NC_035080.1	74386131	.	T	G	.	.	MAF_USDA=4.167
NC_035080.1	74386182	.	T	C	.	.	MAF_INRAE=10.127;MAF_USDA=1.639
NC_035080.1	74386199	.	T	A	.	.	MAF_INRAE=19.62;MAF_USDA=22.941
NC_035080.1	74386270	.	G	A	.	.	MAF_INRAE=19.62;MAF_USDA=24.118
NC_035080.1	74386326	.	A	T	.	.	MAF_USDA=2.083
NC_035080.1	74386332	.	A	T	.	.	MAF_INRAE=33.544;MAF_USDA=4.167
NC_035080.1	74386357	.	T	G	.	.	MAF_USDA=3.529
NC_035080.1	74386361	.	T	G	.	.	MAF_USDA=5.294
NC_035080.1	74386477	.	A	T	.	.	MAF_USDA=6.557
NC_035080.1	74386530	.	T	C	.	.	MAF_INRAE=19.62;MAF_USDA=48.824
NC_035080.1	74386754	.	A	T	.	.	MAF_INRAE=46.835;MAF_USDA=28.824
NC_035080.1	74386872	.	C	T	.	.	MAF_INRAE=44.304;MAF_USDA=17.059
NC_035080.1	74386983	.	G	T	.	.	MAF_INRAE=12.025;MAF_USDA=2.941
NC_035080.1	74386984	.	T	A	.	.	MAF_USDA=4.098
NC_035080.1	74387016	.	C	T	.	.	MAF_INRAE=43.038;MAF_USDA=14.118
NC_035080.1	74387060	.	C	T	.	.	MAF_INRAE=30.38;MAF_USDA=17.059
NC_035080.1	74387095	.	G	T	.	.	MAF_USDA=4.098
NC_035080.1	74387106	.	G	T	.	.	MAF_INRAE=6.667;MAF_USDA=8.333
NC_035080.1	74387107	.	C	T	.	.	MAF_INRAE=6.667;MAF_USDA=8.333
NC_035080.1	74387167	.	G	A	.	.	MAF_USDA=4.118
NC_035080.1	74387267	.	G	T	.	.	MAF_USDA=1.639
NC_035080.1	74388443	.	G	A	.	.	MAF_INRAE=11.392;MAF_USDA=41.176
NC_035080.1	74388465	.	A	G	.	.	MAF_USDA=14.583
NC_035080.1	74388635	.	A	G	.	.	MAF_INRAE=11.392
NC_035080.1	74388735	.	A	T	.	.	MAF_USDA=4.167
NC_035080.1	74388910	.	T	A	.	.	MAF_USDA=3.529
NC_035080.1	74388924	.	G	T	.	.	MAF_USDA=3.279
NC_035080.1	74388994	.	A	G	.	.	MAF_INRAE=17.089
NC_035080.1	74389843	.	C	T	.	.	MAF_INRAE=20.886;MAF_USDA=43.529
NC_035080.1	74389981	.	C	T	.	.	MAF_USDA=1.639
NC_035080.1	74390094	.	G	A	.	.	MAF_INRAE=10.127;MAF_USDA=1.639
NC_035080.1	74390275	.	T	C	.	.	MAF_USDA=6.557
NC_035080.1	74390305	.	A	G	.	.	MAF_INRAE=11.392;MAF_USDA=47.647
NC_035080.1	74390347	.	T	C	.	.	MAF_USDA=4.918
NC_035080.1	74390389	.	C	T	.	.	MAF_INRAE=9.494;MAF_USDA=8.333
NC_035080.1	74390468	.	C	T	.	.	MAF_INRAE=5.263
NC_035080.1	74390817	.	G	A	.	.	MAF_INRAE=5.833;MAF_USDA=18.75
NC_035080.1	74391358	.	G	A	.	.	MAF_USDA=5.294
NC_035080.1	74391394	.	G	A	.	.	MAF_USDA=3.529
NC_035080.1	74391395	.	G	A	.	.	MAF_USDA=4.918
NC_035080.1	74391508	.	C	G	.	.	MAF_INRAE=9.494;MAF_USDA=8.333
NC_035080.1	74391741	.	C	T	.	.	MAF_INRAE=11.392;MAF_USDA=20.833
NC_035080.1	74391756	.	A	G	.	.	MAF_USDA=3.279
NC_035080.1	74391763	.	T	A	.	.	MAF_INRAE=11.392;MAF_USDA=18.824
NC_035080.1	74392076	.	T	G	.	.	MAF_INRAE=13.291
NC_035080.1	74392222	.	G	T	.	.	MAF_USDA=6.557
NC_035080.1	74392255	.	C	T	.	.	MAF_INRAE=5.263
NC_035080.1	74392339	.	T	A,C	.	.	MAF_INRAE=43.038;MAF_USDA=4.167
NC_035080.1	74392362	.	C	A	.	.	MAF_INRAE=16.667;MAF_USDA=4.167
NC_035080.1	74392429	.	C	T	.	.	MAF_INRAE=6.329;MAF_USDA=4.706
NC_035080.1	74392446	.	G	A	.	.	MAF_USDA=5.738
NC_035080.1	74392448	.	G	T	.	.	MAF_USDA=3.279
NC_035080.1	74392470	.	A	G	.	.	MAF_USDA=4.098
NC_035080.1	74392575	.	T	G	.	.	MAF_USDA=4.706
NC_035080.1	74392706	.	T	C	.	.	MAF_INRAE=12.658
NC_035080.1	74392711	.	G	A	.	.	MAF_INRAE=21.519;MAF_USDA=38.824
NC_035080.1	74392714	.	G	T	.	.	MAF_INRAE=16.667;MAF_USDA=20.588
NC_035080.1	74392754	.	G	A	.	.	MAF_USDA=2.459
NC_035080.1	74392862	.	G	A	.	.	MAF_INRAE=5.263
NC_035080.1	74392977	.	G	T	.	.	MAF_USDA=39.583
NC_035080.1	74393021	.	G	C	.	.	MAF_USDA=39.583
NC_035080.1	74393027	.	T	G	.	.	MAF_USDA=41.667
NC_035080.1	74393121	.	G	C	.	.	MAF_USDA=27.083
NC_035080.1	74393127	.	T	G	.	.	MAF_USDA=27.083
NC_035080.1	74393233	.	T	C	.	.	MAF_USDA=39.583
NC_035080.1	74393266	.	T	G	.	.	MAF_USDA=49.412
NC_035080.1	74393271	.	C	G	.	.	MAF_USDA=1.639
NC_035080.1	74393277	.	G	T	.	.	MAF_USDA=1.639
NC_035080.1	74393287	.	A	G	.	.	MAF_USDA=17.647
NC_035080.1	74393345	.	G	T	.	.	MAF_USDA=10.714
NC_035080.1	74393462	.	C	T	.	.	MAF_INRAE=11.392;MAF_USDA=47.647
NC_035080.1	74393463	.	G	A	.	.	MAF_INRAE=11.392;MAF_USDA=18.235
NC_035080.1	74393546	.	T	C	.	.	MAF_USDA=7.377
NC_035080.1	74393567	.	A	G	.	.	MAF_INRAE=9.494;MAF_USDA=8.333
NC_035080.1	74393723	.	A	T	.	.	MAF_INRAE=11.392;MAF_USDA=47.647
NC_035080.1	74393815	.	G	T	.	.	MAF_USDA=1.639
NC_035080.1	74394164	.	T	C	.	.	MAF_USDA=7.5
NC_035080.1	74394194	.	A	G	.	.	MAF_INRAE=17.089;MAF_USDA=4.167
NC_035080.1	74394287	.	A	C	.	.	MAF_USDA=1.639
NC_035080.1	74394433	.	G	A	.	.	MAF_USDA=1.639
NC_035080.1	74394535	.	A	G,*	.	.	MAF_INRAE=2.632
NC_035080.1	74394589	.	C	G	.	.	MAF_USDA=1.639
NC_035080.1	74394608	.	G	T	.	.	MAF_USDA=1.639
NC_035080.1	74394647	.	C	T	.	.	MAF_USDA=1.639
NC_035080.1	74394651	.	T	A	.	.	MAF_USDA=1.639
NC_035080.1	74394659	.	C	T	.	.	MAF_USDA=3.279
NC_035080.1	74394691	.	C	T	.	.	MAF_INRAE=10.526
NC_035080.1	74394715	.	A	T	.	.	MAF_INRAE=6.667
NC_035080.1	74394745	.	G	T	.	.	MAF_INRAE=20.886;MAF_USDA=27.059
NC_035080.1	74394978	.	C	G	.	.	MAF_INRAE=40.833;MAF_USDA=7.647
NC_035080.1	74395123	.	G	A	.	.	MAF_INRAE=9.494;MAF_USDA=8.333
NC_035080.1	74395248	.	T	G	.	.	MAF_USDA=1.639
NC_035080.1	74395312	.	C	T	.	.	MAF_INRAE=17.722
NC_035080.1	74395313	.	G	A	.	.	MAF_INRAE=11.392;MAF_USDA=18.235
NC_035080.1	74395654	.	T	C	.	.	MAF_INRAE=11.392;MAF_USDA=48.235
NC_035080.1	74395655	.	T	A	.	.	MAF_INRAE=6.667;MAF_USDA=48.235
NC_035080.1	74395684	.	T	C	.	.	MAF_INRAE=9.167;MAF_USDA=7.059
NC_035080.1	74395737	.	C	T	.	.	MAF_USDA=5.738
NC_035080.1	74395760	.	C	A	.	.	MAF_USDA=7.377
NC_035080.1	74395787	.	T	G	.	.	MAF_INRAE=20.886;MAF_USDA=44.706
NC_035080.1	74395793	.	A	G	.	.	MAF_USDA=2.941
NC_035080.1	74395987	.	C	T	.	.	MAF_INRAE=6.667;MAF_USDA=4.118
NC_035080.1	74395988	.	G	A	.	.	MAF_INRAE=8.228;MAF_USDA=1.639
NC_035080.1	74396022	.	A	T	.	.	MAF_USDA=4.918
NC_035080.1	74396135	.	G	C	.	.	MAF_INRAE=9.494;MAF_USDA=8.333
NC_035080.1	74396205	.	C	A	.	.	MAF_USDA=11.765
NC_035080.1	74396526	.	A	G	.	.	MAF_INRAE=5.263
NC_035080.1	74396610	.	T	G	.	.	MAF_INRAE=41.772;MAF_USDA=11.176
NC_035080.1	74396614	.	T	G	.	.	MAF_INRAE=9.494;MAF_USDA=2.941
NC_035080.1	74396696	.	T	C	.	.	MAF_USDA=1.639
NC_035080.1	74396726	.	T	A	.	.	MAF_INRAE=42.405;MAF_USDA=15.882
NC_035080.1	74396743	.	A	G	.	.	MAF_INRAE=42.405;MAF_USDA=16.471
NC_035080.1	74397005	.	G	T	.	.	MAF_USDA=4.167
NC_035080.1	74397041	.	G	T	.	.	MAF_USDA=1.639
NC_035080.1	74397256	.	C	A	.	.	MAF_INRAE=11.392;MAF_USDA=27.059
NC_035080.1	74397391	.	A	G	.	.	MAF_INRAE=34.177;MAF_USDA=18.235
NC_035080.1	74397394	.	A	G	.	.	MAF_INRAE=16.667;MAF_USDA=2.941
NC_035080.1	74397465	.	A	G	.	.	MAF_INRAE=10.759;MAF_USDA=21.176
NC_035080.1	74397525	.	T	C	.	.	MAF_INRAE=10.759;MAF_USDA=27.059
NC_035080.1	74397526	.	A	G	.	.	MAF_INRAE=11.392;MAF_USDA=28.235
NC_035080.1	74397534	.	T	G	.	.	MAF_USDA=10.0
NC_035080.1	74397541	.	G	C	.	.	MAF_INRAE=5.833;MAF_USDA=6.471
NC_035080.1	74397628	.	T	C	.	.	MAF_INRAE=31.646;MAF_USDA=47.647
NC_035080.1	74397673	.	T	C	.	.	MAF_INRAE=39.873;MAF_USDA=17.059
NC_035080.1	74397687	.	G	C	.	.	MAF_USDA=2.459
NC_035080.1	74397803	.	C	T	.	.	MAF_USDA=3.279
NC_035080.1	74397820	.	C	A	.	.	MAF_USDA=1.639
NC_035080.1	74397844	.	C	A	.	.	MAF_INRAE=10.127;MAF_USDA=22.941
NC_035080.1	74397885	.	G	A	.	.	MAF_INRAE=10.833;MAF_USDA=11.475
NC_035080.1	74397888	.	T	G	.	.	MAF_INRAE=42.405;MAF_USDA=9.412
NC_035080.1	74397899	.	T	A	.	.	MAF_USDA=10.417
NC_035080.1	74397991	.	G	A	.	.	MAF_USDA=3.529
NC_035080.1	74397995	.	T	A	.	.	MAF_USDA=7.377
NC_035080.1	74398000	.	T	G	.	.	MAF_USDA=7.377
NC_035080.1	74398023	.	C	T	.	.	MAF_INRAE=9.494;MAF_USDA=2.941
NC_035080.1	74398030	.	T	C	.	.	MAF_INRAE=42.405;MAF_USDA=10.588
NC_035080.1	74398043	.	C	A	.	.	MAF_INRAE=42.405;MAF_USDA=6.471
NC_035080.1	74398079	.	T	C	.	.	MAF_INRAE=20.886;MAF_USDA=35.294
NC_035080.1	74398182	.	C	A	.	.	MAF_INRAE=20.886;MAF_USDA=40.0
NC_035080.1	74398226	.	G	A	.	.	MAF_INRAE=9.494;MAF_USDA=2.941
NC_035080.1	74398295	.	T	G	.	.	MAF_USDA=7.377
NC_035080.1	74398334	.	C	T	.	.	MAF_USDA=7.377
NC_035080.1	74398446	.	C	T	.	.	MAF_USDA=7.377
NC_035080.1	74398518	.	A	C	.	.	MAF_INRAE=21.519;MAF_USDA=34.706
NC_035080.1	74398611	.	T	G	.	.	MAF_INRAE=10.127;MAF_USDA=1.639
NC_035080.1	74398712	.	G	T	.	.	MAF_USDA=1.639
NC_035080.1	74398742	.	T	C	.	.	MAF_INRAE=13.333;MAF_USDA=17.213
NC_035080.1	74398796	.	C	T	.	.	MAF_INRAE=9.494;MAF_USDA=4.118
NC_035080.1	74398812	.	C	A	.	.	MAF_USDA=6.557
NC_035080.1	74398926	.	A	T	.	.	MAF_INRAE=3.333
NC_035080.1	74399065	.	A	G	.	.	MAF_INRAE=11.392;MAF_USDA=12.353
NC_035080.1	74399091	.	G	A	.	.	MAF_INRAE=20.886;MAF_USDA=30.0
NC_035080.1	74399184	.	G	T	.	.	MAF_USDA=1.639
NC_035080.1	74399288	.	A	G	.	.	MAF_USDA=4.706
NC_035080.1	74399292	.	G	T	.	.	MAF_USDA=1.639
NC_035080.1	74399308	.	T	A	.	.	MAF_INRAE=14.167;MAF_USDA=17.213
NC_035080.1	74399328	.	A	T	.	.	MAF_USDA=2.459
NC_035080.1	74399330	.	A	C	.	.	MAF_USDA=1.639
NC_035080.1	74399586	.	C	A	.	.	MAF_USDA=4.706
NC_035080.1	74399678	.	C	T	.	.	MAF_USDA=1.639
NC_035080.1	74399709	.	C	A	.	.	MAF_USDA=6.557
NC_035080.1	74399722	.	A	C	.	.	MAF_USDA=1.639
NC_035080.1	74399785	.	G	T	.	.	MAF_USDA=4.918
NC_035080.1	74399865	.	C	T	.	.	MAF_USDA=5.833
NC_035080.1	74399870	.	G	T	.	.	MAF_USDA=6.78
NC_035080.1	74399873	.	G	A	.	.	MAF_USDA=10.0
NC_035080.1	74399878	.	T	G	.	.	MAF_USDA=3.279
NC_035080.1	74399880	.	T	A	.	.	MAF_USDA=6.667
NC_035080.1	74399890	.	A	T	.	.	MAF_USDA=4.098
NC_035080.1	74399903	.	G	A	.	.	MAF_USDA=4.098
NC_035080.1	74399919	.	C	T	.	.	MAF_USDA=1.639
NC_035080.1	74399933	.	G	A	.	.	MAF_USDA=1.639
NC_035080.1	74399938	.	T	G	.	.	MAF_USDA=47.541
NC_035080.1	74399943	.	A	G	.	.	MAF_USDA=9.836
NC_035080.1	74399949	.	C	T	.	.	MAF_USDA=12.295
NC_035080.1	74399955	.	T	C	.	.	MAF_USDA=16.393
NC_035080.1	74399957	.	G	T	.	.	MAF_USDA=2.459
NC_035080.1	74399960	.	G	T	.	.	MAF_USDA=36.066
NC_035080.1	74399965	.	T	G	.	.	MAF_USDA=36.885
NC_035080.1	74399977	.	T	C	.	.	MAF_USDA=5.932
NC_035080.1	74399979	.	C	T	.	.	MAF_USDA=16.102
NC_035080.1	74399982	.	T	A	.	.	MAF_USDA=5.085
NC_035080.1	74401233	.	T	C	.	.	MAF_USDA=7.229
NC_035080.1	74401244	.	T	G	.	.	MAF_USDA=5.738
NC_035080.1	74401254	.	A	T	.	.	MAF_USDA=5.738
NC_035080.1	74401271	.	G	T	.	.	MAF_USDA=4.918
NC_035080.1	74401283	.	G	A	.	.	MAF_USDA=43.75
NC_035080.1	74401287	.	A	G	.	.	MAF_USDA=4.918
NC_035080.1	74401292	.	G	A	.	.	MAF_USDA=6.25
NC_035080.1	74401293	.	C	A	.	.	MAF_USDA=4.918
NC_035080.1	74401299	.	C	T	.	.	MAF_USDA=6.25
NC_035080.1	74401348	.	G	C	.	.	MAF_INRAE=47.368;MAF_USDA=28.824
NC_035080.1	74401382	.	A	G	.	.	MAF_USDA=1.639
NC_035080.1	74401386	.	C	A	.	.	MAF_INRAE=47.368;MAF_USDA=9.412
NC_035080.1	74401413	.	C	T	.	.	MAF_USDA=7.059
NC_035080.1	74401432	.	G	T	.	.	MAF_INRAE=21.053;MAF_USDA=2.976
NC_035080.1	74401614	.	A	G	.	.	MAF_USDA=7.377
NC_035080.1	74401649	.	G	T	.	.	MAF_INRAE=10.127;MAF_USDA=2.941
NC_035080.1	74401665	.	T	C	.	.	MAF_USDA=7.377
NC_035080.1	74401686	.	T	C	.	.	MAF_INRAE=11.392;MAF_USDA=12.353
NC_035080.1	74401733	.	C	A	.	.	MAF_INRAE=10.127;MAF_USDA=22.353
NC_035080.1	74401824	.	C	A	.	.	MAF_INRAE=20.886;MAF_USDA=35.294
NC_035080.1	74401938	.	T	G	.	.	MAF_USDA=13.934
NC_035080.1	74402002	.	T	C	.	.	MAF_USDA=2.586
NC_035080.1	74402173	.	A	T	.	.	MAF_USDA=8.333
NC_035080.1	74402282	.	A	T	.	.	MAF_INRAE=9.494;MAF_USDA=8.333
NC_035080.1	74402286	.	T	G	.	.	MAF_USDA=3.529
NC_035080.1	74402361	.	C	T	.	.	MAF_USDA=10.656
NC_035080.1	74402385	.	G	A	.	.	MAF_INRAE=11.392;MAF_USDA=14.118
NC_035080.1	74402432	.	C	A	.	.	MAF_INRAE=9.494;MAF_USDA=8.333
NC_035080.1	74402433	.	C	G	.	.	MAF_INRAE=5.833;MAF_USDA=8.333
NC_035080.1	74402452	.	G	A	.	.	MAF_USDA=10.656
NC_035080.1	74402478	.	G	T	.	.	MAF_INRAE=5.263;MAF_USDA=1.639
NC_035080.1	74402487	.	T	G	.	.	MAF_USDA=7.059
NC_035080.1	74402504	.	A	G	.	.	MAF_USDA=7.647
NC_035080.1	74402511	.	A	C	.	.	MAF_USDA=2.353
NC_035080.1	74402668	.	C	T	.	.	MAF_USDA=16.667
NC_035080.1	74402726	.	T	C	.	.	MAF_USDA=46.951
NC_035080.1	74402749	.	T	G	.	.	MAF_USDA=1.639
NC_035080.1	74402754	.	T	C	.	.	MAF_INRAE=5.263
NC_035080.1	74402808	.	A	T	.	.	MAF_USDA=5.738
NC_035080.1	74402822	.	C	A	.	.	MAF_USDA=1.639
NC_035080.1	74402833	.	C	T	.	.	MAF_INRAE=15.823;MAF_USDA=2.353
NC_035080.1	74403040	.	T	A	.	.	MAF_INRAE=11.392;MAF_USDA=23.529
NC_035080.1	74403073	.	T	A	.	.	MAF_INRAE=31.579;MAF_USDA=49.412
NC_035080.1	74403074	.	G	T	.	.	MAF_USDA=50.0
NC_035080.1	74403122	.	G	A	.	.	MAF_INRAE=9.494;MAF_USDA=4.118
NC_035080.1	74403225	.	A	C	.	.	MAF_USDA=7.377
NC_035080.1	74403245	.	C	T	.	.	MAF_INRAE=14.557;MAF_USDA=14.118
NC_035080.1	74403257	.	A	G	.	.	MAF_USDA=7.377
NC_035080.1	74403275	.	G	A	.	.	MAF_USDA=1.639
NC_035080.1	74403282	.	C	T	.	.	MAF_USDA=1.639
NC_035080.1	74403296	.	G	T	.	.	MAF_USDA=9.836
NC_035080.1	74403305	.	C	G	.	.	MAF_USDA=3.529
NC_035080.1	74403313	.	A	C	.	.	MAF_USDA=14.583
NC_035080.1	74403324	.	T	A	.	.	MAF_USDA=4.098
NC_035080.1	74403364	.	A	C	.	.	MAF_INRAE=16.456;MAF_USDA=2.941
NC_035080.1	74403373	.	G	T	.	.	MAF_USDA=6.557
NC_035080.1	74403382	.	T	C	.	.	MAF_USDA=1.639
NC_035080.1	74403422	.	C	T	.	.	MAF_INRAE=17.722;MAF_USDA=24.118
NC_035080.1	74403446	.	C	T	.	.	MAF_USDA=7.377
NC_035080.1	74403766	.	G	A	.	.	MAF_INRAE=8.228
NC_035080.1	74403784	.	A	G	.	.	MAF_INRAE=9.494;MAF_USDA=8.333
NC_035080.1	74403787	.	G	T	.	.	MAF_INRAE=11.392;MAF_USDA=12.353
NC_035080.1	74403823	.	G	C	.	.	MAF_USDA=7.059
NC_035080.1	74403824	.	G	T	.	.	MAF_USDA=7.059
NC_035080.1	74403848	.	T	G	.	.	MAF_INRAE=13.924;MAF_USDA=20.588
NC_035080.1	74403849	.	T	G	.	.	MAF_INRAE=22.5;MAF_USDA=26.471
NC_035080.1	74403878	.	G	A	.	.	MAF_USDA=6.557
NC_035080.1	74403941	.	G	T	.	.	MAF_USDA=2.459
NC_035080.1	74404000	.	C	A	.	.	MAF_INRAE=25.316;MAF_USDA=29.412
NC_035080.1	74404103	.	T	C	.	.	MAF_INRAE=36.076;MAF_USDA=28.235
NC_035080.1	74404104	.	G	A	.	.	MAF_INRAE=29.167;MAF_USDA=12.353
NC_035080.1	74404115	.	T	A	.	.	MAF_USDA=3.529
NC_035080.1	74404166	.	T	G	.	.	MAF_USDA=1.639
NC_035080.1	74404204	.	T	A	.	.	MAF_USDA=4.918
NC_035080.1	74404265	.	A	C	.	.	MAF_USDA=8.824
NC_035080.1	74404272	.	T	G	.	.	MAF_INRAE=17.5;MAF_USDA=22.917
NC_035080.1	74404276	.	C	A	.	.	MAF_INRAE=17.5;MAF_USDA=21.176
NC_035080.1	74404473	.	G	T	.	.	MAF_INRAE=10.833;MAF_USDA=25.882
NC_035080.1	74404482	.	G	A	.	.	MAF_INRAE=13.291
NC_035080.1	74404579	.	A	G	.	.	MAF_USDA=2.459
NC_035080.1	74404735	.	A	C	.	.	MAF_USDA=1.639
NC_035080.1	74404741	.	G	T	.	.	MAF_INRAE=22.785;MAF_USDA=9.412
NC_035080.1	74404766	.	T	G	.	.	MAF_INRAE=10.833;MAF_USDA=21.176
NC_035080.1	74404801	.	C	T	.	.	MAF_INRAE=10.833;MAF_USDA=15.294
NC_035080.1	74404809	.	A	C	.	.	MAF_INRAE=10.833;MAF_USDA=15.294
NC_035080.1	74404889	.	C	T	.	.	MAF_INRAE=10.833;MAF_USDA=14.706
NC_035080.1	74404904	.	A	G	.	.	MAF_USDA=10.0
NC_035080.1	74404913	.	T	C	.	.	MAF_INRAE=16.667;MAF_USDA=25.294
NC_035080.1	74404943	.	C	G	.	.	MAF_USDA=2.459
NC_035080.1	74404977	.	T	A	.	.	MAF_INRAE=10.833;MAF_USDA=15.294
NC_035080.1	74405138	.	A	C	.	.	MAF_INRAE=10.0;MAF_USDA=16.471
NC_035080.1	74405158	.	C	A	.	.	MAF_USDA=6.557
NC_035080.1	74405160	.	C	A	.	.	MAF_USDA=6.557
NC_035080.1	74405293	.	C	T	.	.	MAF_INRAE=10.759;MAF_USDA=2.941
NC_035080.1	74405351	.	A	G	.	.	MAF_INRAE=14.557;MAF_USDA=15.882
NC_035080.1	74405368	.	G	A	.	.	MAF_INRAE=10.833;MAF_USDA=15.294
NC_035080.1	74405437	.	A	T	.	.	MAF_USDA=7.377
NC_035080.1	74405467	.	A	T	.	.	MAF_INRAE=10.833;MAF_USDA=20.588
NC_035080.1	74405582	.	G	A	.	.	MAF_INRAE=10.833;MAF_USDA=14.706
NC_035080.1	74405640	.	A	C	.	.	MAF_INRAE=1.667
NC_035080.1	74405652	.	T	G	.	.	MAF_INRAE=5.833;MAF_USDA=4.762
NC_035080.1	74405678	.	C	T	.	.	MAF_INRAE=10.833;MAF_USDA=11.475
NC_035080.1	74405679	.	G	A	.	.	MAF_USDA=1.639
NC_035080.1	74405689	.	C	T	.	.	MAF_USDA=5.882
NC_035080.1	74405704	.	A	G	.	.	MAF_USDA=3.529
NC_035080.1	74405712	.	C	A	.	.	MAF_USDA=6.557
NC_035080.1	74405827	.	T	G	.	.	MAF_INRAE=10.833;MAF_USDA=20.0
NC_035080.1	74405846	.	C	T	.	.	MAF_USDA=1.639
NC_035080.1	74405898	.	A	G	.	.	MAF_INRAE=10.833;MAF_USDA=15.294
NC_035080.1	74405987	.	C	T	.	.	MAF_USDA=2.459
NC_035080.1	74406143	.	G	A	.	.	MAF_USDA=5.738
NC_035080.1	74406186	.	A	G	.	.	MAF_USDA=6.557
NC_035080.1	74406191	.	C	T	.	.	MAF_USDA=6.557
NC_035080.1	74406195	.	C	T	.	.	MAF_USDA=3.529
NC_035080.1	74406306	.	C	T	.	.	MAF_USDA=4.167
NC_035080.1	74406416	.	C	T	.	.	MAF_USDA=4.918
NC_035080.1	74406426	.	A	C	.	.	MAF_INRAE=5.833
NC_035080.1	74406427	.	A	T	.	.	MAF_INRAE=21.667
NC_035080.1	74406430	.	C	A	.	.	MAF_USDA=4.167
NC_035080.1	74406431	.	T	C	.	.	MAF_INRAE=21.667;MAF_USDA=1.639
NC_035080.1	74406441	.	T	C	.	.	MAF_USDA=3.529
NC_035080.1	74406454	.	C	A	.	.	MAF_USDA=1.639
NC_035080.1	74406479	.	A	G	.	.	MAF_USDA=8.197
NC_035080.1	74406487	.	T	A	.	.	MAF_INRAE=13.291;MAF_USDA=12.5
NC_035080.1	74406492	.	G	C,T	.	.	MAF_INRAE=13.291;MAF_USDA=9.167
NC_035080.1	74406498	.	G	T	.	.	MAF_USDA=5.833
NC_035080.1	74406507	.	A	G	.	.	MAF_INRAE=13.291;MAF_USDA=2.459
NC_035080.1	74406512	.	T	A	.	.	MAF_INRAE=13.291;MAF_USDA=6.557
NC_035080.1	74406517	.	T	G	.	.	MAF_INRAE=23.418;MAF_USDA=29.412
NC_035080.1	74406523	.	C	T	.	.	MAF_INRAE=29.114
NC_035080.1	74406526	.	T	C	.	.	MAF_USDA=1.639
NC_035080.1	74406533	.	A	T	.	.	MAF_USDA=1.639
NC_035080.1	74406549	.	T	A	.	.	MAF_USDA=4.098
NC_035080.1	74406568	.	T	A	.	.	MAF_USDA=1.639
NC_035080.1	74406602	.	C	A	.	.	MAF_USDA=3.279
NC_035080.1	74406606	.	G	T	.	.	MAF_USDA=3.279
NC_035080.1	74406613	.	C	T	.	.	MAF_USDA=4.098
NC_035080.1	74406620	.	T	G	.	.	MAF_USDA=3.279
NC_035080.1	74406699	.	A	C	.	.	MAF_USDA=8.197
NC_035080.1	74406709	.	G	T	.	.	MAF_USDA=1.639
NC_035080.1	74406730	.	T	C	.	.	MAF_INRAE=13.291;MAF_USDA=32.787
NC_035080.1	74406926	.	C	A	.	.	MAF_USDA=4.167
NC_035080.1	74406946	.	G	A	.	.	MAF_INRAE=13.291;MAF_USDA=33.333
NC_035080.1	74406948	.	C	T	.	.	MAF_USDA=7.5
NC_035080.1	74406961	.	G	C	.	.	MAF_INRAE=10.127;MAF_USDA=27.381
NC_035080.1	74406971	.	C	G	.	.	MAF_INRAE=10.127;MAF_USDA=11.905
NC_035080.1	74406976	.	C	T	.	.	MAF_INRAE=2.532;MAF_USDA=6.25
NC_035080.1	74406979	.	T	C	.	.	MAF_USDA=7.377
NC_035080.1	74407029	.	T	C	.	.	MAF_INRAE=13.291;MAF_USDA=31.148
NC_035080.1	74407041	.	T	C	.	.	MAF_INRAE=13.291;MAF_USDA=26.23
NC_035080.1	74407060	.	G	T	.	.	MAF_USDA=6.557
NC_035080.1	74407125	.	A	G	.	.	MAF_INRAE=13.291;MAF_USDA=24.59
NC_035080.1	74407202	.	G	A	.	.	MAF_USDA=5.294
NC_035080.1	74407247	.	A	G	.	.	MAF_INRAE=13.291;MAF_USDA=23.77
NC_035080.1	74407258	.	A	T	.	.	MAF_INRAE=10.759;MAF_USDA=8.333
NC_035080.1	74407263	.	A	T	.	.	MAF_INRAE=10.759;MAF_USDA=8.333
NC_035080.1	74407288	.	T	C	.	.	MAF_USDA=8.333
NC_035080.1	74407335	.	C	T	.	.	MAF_USDA=6.557
NC_035080.1	74407356	.	C	T	.	.	MAF_INRAE=13.924;MAF_USDA=31.148
NC_035080.1	74407361	.	C	T	.	.	MAF_INRAE=13.924;MAF_USDA=31.148
NC_035080.1	74407369	.	G	T	.	.	MAF_USDA=6.557
NC_035080.1	74407378	.	T	A	.	.	MAF_INRAE=10.759;MAF_USDA=2.941
NC_035080.1	74407392	.	T	C	.	.	MAF_INRAE=13.291;MAF_USDA=24.59
NC_035080.1	74407424	.	G	A	.	.	MAF_INRAE=13.291;MAF_USDA=32.787
NC_035080.1	74407430	.	A	T	.	.	MAF_INRAE=13.291;MAF_USDA=32.787
NC_035080.1	74407438	.	A	T	.	.	MAF_USDA=7.377
NC_035080.1	74407440	.	T	C	.	.	MAF_USDA=1.639
NC_035080.1	74407446	.	C	T	.	.	MAF_INRAE=13.291;MAF_USDA=31.967
NC_035080.1	74407466	.	T	C	.	.	MAF_INRAE=13.291;MAF_USDA=32.787
NC_035080.1	74407489	.	T	C	.	.	MAF_INRAE=3.333
NC_035080.1	74407559	.	C	A	.	.	MAF_INRAE=10.833;MAF_USDA=15.882
NC_035080.1	74407568	.	C	T	.	.	MAF_USDA=5.738
NC_035080.1	74407577	.	A	C	.	.	MAF_INRAE=13.291;MAF_USDA=26.667
NC_035080.1	74407578	.	G	A	.	.	MAF_USDA=4.706
NC_035080.1	74407635	.	T	C	.	.	MAF_INRAE=5.833;MAF_USDA=8.333
NC_035080.1	74407682	.	A	C	.	.	MAF_INRAE=13.924;MAF_USDA=26.23
NC_035080.1	74407704	.	T	A	.	.	MAF_USDA=2.941
NC_035080.1	74407725	.	T	A	.	.	MAF_INRAE=13.924;MAF_USDA=32.787
NC_035080.1	74407769	.	T	C	.	.	MAF_USDA=6.557
NC_035080.1	74407813	.	A	G	.	.	MAF_INRAE=14.557;MAF_USDA=15.882
NC_035080.1	74407871	.	T	A	.	.	MAF_USDA=7.377
NC_035080.1	74407958	.	T	A	.	.	MAF_USDA=1.639
NC_035080.1	74407989	.	T	A	.	.	MAF_INRAE=43.038;MAF_USDA=24.118
NC_035080.1	74408013	.	T	G	.	.	MAF_INRAE=22.5
NC_035080.1	74408042	.	A	G	.	.	MAF_USDA=7.377
NC_035080.1	74408055	.	C	A	.	.	MAF_INRAE=3.333;MAF_USDA=6.471
NC_035080.1	74408074	.	T	C	.	.	MAF_USDA=2.459
NC_035080.1	74408135	.	A	T	.	.	MAF_INRAE=10.833;MAF_USDA=14.706
NC_035080.1	74408211	.	A	T	.	.	MAF_USDA=5.738
NC_035080.1	74408226	.	A	G	.	.	MAF_INRAE=10.833;MAF_USDA=11.475
NC_035080.1	74408229	.	T	A	.	.	MAF_USDA=6.557
NC_035080.1	74408274	.	T	C	.	.	MAF_INRAE=10.127;MAF_USDA=1.667
NC_035080.1	74408291	.	T	C	.	.	MAF_INRAE=5.833;MAF_USDA=4.762
NC_035080.1	74408327	.	C	T	.	.	MAF_USDA=7.5
NC_035080.1	74408337	.	T	C	.	.	MAF_USDA=6.667
NC_035080.1	74408701	.	A	G	.	.	MAF_USDA=6.024
NC_035080.1	74408757	.	A	G	.	.	MAF_USDA=9.322
NC_035080.1	74408769	.	A	C	.	.	MAF_USDA=8.475
NC_035080.1	74408794	.	T	G	.	.	MAF_USDA=11.017
NC_035080.1	74408796	.	C	G	.	.	MAF_USDA=10.169
NC_035080.1	74408808	.	T	G	.	.	MAF_USDA=10.169
NC_035080.1	74408810	.	C	A	.	.	MAF_USDA=11.864
NC_035080.1	74408871	.	G	T	.	.	MAF_INRAE=16.456;MAF_USDA=2.353
NC_035080.1	74408877	.	C	A	.	.	MAF_USDA=2.459
NC_035080.1	74408878	.	C	T	.	.	MAF_USDA=1.639
NC_035080.1	74408887	.	C	T	.	.	MAF_USDA=3.279
NC_035080.1	74408910	.	A	T	.	.	MAF_INRAE=13.924;MAF_USDA=31.148
NC_035080.1	74408920	.	G	T	.	.	MAF_USDA=7.377
NC_035080.1	74409023	.	C	T	.	.	MAF_INRAE=10.833;MAF_USDA=14.706
NC_035080.1	74409053	.	C	G	.	.	MAF_USDA=4.706
NC_035080.1	74409125	.	T	A	.	.	MAF_INRAE=13.924;MAF_USDA=24.59
NC_035080.1	74409171	.	C	T	.	.	MAF_USDA=7.377
NC_035080.1	74409247	.	C	A	.	.	MAF_INRAE=13.291;MAF_USDA=24.59
NC_035080.1	74409346	.	G	A	.	.	MAF_INRAE=13.291;MAF_USDA=13.934
NC_035080.1	74409356	.	T	A	.	.	MAF_INRAE=10.833;MAF_USDA=11.475
NC_035080.1	74409367	.	C	A	.	.	MAF_INRAE=13.291;MAF_USDA=31.148
NC_035080.1	74409381	.	G	A	.	.	MAF_INRAE=13.291;MAF_USDA=31.148
NC_035080.1	74409423	.	G	T	.	.	MAF_INRAE=8.861
NC_035080.1	74409425	.	A	G	.	.	MAF_INRAE=12.658;MAF_USDA=3.279
NC_035080.1	74409610	.	T	C	.	.	MAF_INRAE=13.291;MAF_USDA=23.77
NC_035080.1	74409675	.	G	A	.	.	MAF_INRAE=3.333;MAF_USDA=5.294
NC_035080.1	74409744	.	A	T	.	.	MAF_INRAE=7.5;MAF_USDA=22.917
NC_035080.1	74409794	.	C	A	.	.	MAF_INRAE=13.924;MAF_USDA=25.41
NC_035080.1	74409838	.	C	G	.	.	MAF_INRAE=13.291;MAF_USDA=25.41
NC_035080.1	74409862	.	T	C	.	.	MAF_INRAE=10.127;MAF_USDA=28.235
NC_035080.1	74409887	.	C	A	.	.	MAF_USDA=3.279
NC_035080.1	74409915	.	C	A	.	.	MAF_INRAE=10.127;MAF_USDA=34.706
NC_035080.1	74409946	.	G	A	.	.	MAF_USDA=8.333
NC_035080.1	74410063	.	T	C	.	.	MAF_USDA=4.098
NC_035080.1	74410096	.	C	T	.	.	MAF_INRAE=13.291;MAF_USDA=22.951
NC_035080.1	74410097	.	G	T	.	.	MAF_INRAE=3.333
NC_035080.1	74410114	.	A	G	.	.	MAF_INRAE=13.291;MAF_USDA=22.951
NC_035080.1	74410125	.	C	T	.	.	MAF_INRAE=13.291;MAF_USDA=31.148
NC_035080.1	74410127	.	C	T	.	.	MAF_INRAE=15.833;MAF_USDA=31.148
NC_035080.1	74410136	.	T	A	.	.	MAF_INRAE=13.291;MAF_USDA=31.148
NC_035080.1	74410138	.	A	G	.	.	MAF_INRAE=15.833;MAF_USDA=31.148
NC_035080.1	74410187	.	T	C	.	.	MAF_USDA=4.098
NC_035080.1	74410329	.	T	C	.	.	MAF_USDA=5.294
NC_035080.1	74410358	.	A	C	.	.	MAF_INRAE=25.316;MAF_USDA=19.412
NC_035080.1	74410373	.	A	C	.	.	MAF_INRAE=5.833;MAF_USDA=4.706
NC_035080.1	74410395	.	T	G	.	.	MAF_INRAE=5.263
NC_035080.1	74410571	.	C	A	.	.	MAF_USDA=5.294
NC_035080.1	74410611	.	A	G	.	.	MAF_USDA=6.557
NC_035080.1	74410645	.	A	G	.	.	MAF_INRAE=8.861
NC_035080.1	74410679	.	A	C	.	.	MAF_INRAE=9.494;MAF_USDA=2.941
NC_035080.1	74410715	.	G	C	.	.	MAF_USDA=6.557
NC_035080.1	74410725	.	C	G	.	.	MAF_USDA=11.475
NC_035080.1	74410802	.	C	T	.	.	MAF_INRAE=3.333
NC_035080.1	74410956	.	C	T	.	.	MAF_INRAE=10.833;MAF_USDA=11.475
NC_035080.1	74410995	.	G	A	.	.	MAF_USDA=1.639
NC_035080.1	74411030	.	G	A	.	.	MAF_USDA=5.294
NC_035080.1	74411082	.	T	C	.	.	MAF_USDA=1.639
NC_035080.1	74411120	.	G	T	.	.	MAF_USDA=9.016
NC_035080.1	74411136	.	C	A	.	.	MAF_USDA=6.557
NC_035080.1	74411139	.	C	G	.	.	MAF_USDA=6.557
NC_035080.1	74411156	.	A	G	.	.	MAF_USDA=1.639
NC_035080.1	74411166	.	G	A	.	.	MAF_USDA=4.118
NC_035080.1	74411400	.	A	T	.	.	MAF_USDA=5.294
NC_035080.1	74411444	.	C	T	.	.	MAF_USDA=3.529
NC_035080.1	74411497	.	T	C	.	.	MAF_INRAE=13.291;MAF_USDA=25.41
NC_035080.1	74411843	.	C	T	.	.	MAF_INRAE=13.924;MAF_USDA=28.689
NC_035080.1	74411844	.	C	A	.	.	MAF_INRAE=23.333;MAF_USDA=48.824
NC_035080.1	74411848	.	C	T	.	.	MAF_USDA=1.639
NC_035080.1	74411863	.	C	T	.	.	MAF_INRAE=12.658;MAF_USDA=29.508
NC_035080.1	74411882	.	G	C	.	.	MAF_USDA=6.25
NC_035080.1	74411897	.	T	A	.	.	MAF_USDA=8.824
NC_035080.1	74411898	.	T	A	.	.	MAF_USDA=6.25
NC_035080.1	74411942	.	C	T	.	.	MAF_INRAE=13.291;MAF_USDA=31.667
NC_035080.1	74412076	.	T	G	.	.	MAF_USDA=2.459
NC_035080.1	74412103	.	G	A	.	.	MAF_USDA=2.083
NC_035080.1	74412117	.	C	A	.	.	MAF_INRAE=10.127;MAF_USDA=16.667
NC_035080.1	74412160	.	G	A	.	.	MAF_INRAE=10.127;MAF_USDA=2.941
NC_035080.1	74412223	.	T	C	.	.	MAF_USDA=3.279
NC_035080.1	74412224	.	G	A	.	.	MAF_USDA=7.647
NC_035080.1	74412266	.	C	T	.	.	MAF_INRAE=5.833
NC_035080.1	74412290	.	C	G	.	.	MAF_USDA=1.639
NC_035080.1	74412297	.	G	A	.	.	MAF_USDA=1.639
NC_035080.1	74412339	.	A	G	.	.	MAF_INRAE=5.833;MAF_USDA=4.706
NC_035080.1	74412557	.	A	T	.	.	MAF_INRAE=10.759;MAF_USDA=8.333
NC_035080.1	74412702	.	C	T	.	.	MAF_USDA=4.706
NC_035080.1	74412707	.	C	T	.	.	MAF_USDA=4.706
NC_035080.1	74412730	.	G	C	.	.	MAF_INRAE=10.759;MAF_USDA=2.941
NC_035080.1	74412819	.	C	A	.	.	MAF_USDA=3.529
NC_035080.1	74412974	.	C	T	.	.	MAF_USDA=1.639
NC_035080.1	74413021	.	T	C	.	.	MAF_USDA=1.639
NC_035080.1	74413081	.	G	A	.	.	MAF_INRAE=10.759;MAF_USDA=3.529
NC_035080.1	74413233	.	T	C	.	.	MAF_USDA=1.639
NC_035080.1	74413254	.	G	T	.	.	MAF_INRAE=27.215;MAF_USDA=22.353
NC_035080.1	74413257	.	C	A	.	.	MAF_USDA=6.557
NC_035080.1	74413274	.	C	G	.	.	MAF_INRAE=13.924;MAF_USDA=33.333
NC_035080.1	74413318	.	C	T	.	.	MAF_INRAE=13.291;MAF_USDA=34.426
NC_035080.1	74413342	.	T	G	.	.	MAF_INRAE=13.291;MAF_USDA=34.426
NC_035080.1	74413380	.	C	G	.	.	MAF_USDA=9.016
NC_035080.1	74413459	.	T	G	.	.	MAF_INRAE=13.924;MAF_USDA=35.246
NC_035080.1	74413469	.	A	G	.	.	MAF_INRAE=13.924;MAF_USDA=27.869
NC_035080.1	74413481	.	T	A	.	.	MAF_USDA=6.557
NC_035080.1	74413495	.	G	A	.	.	MAF_USDA=2.459
NC_035080.1	74413562	.	C	T	.	.	MAF_USDA=1.639
NC_035080.1	74413597	.	T	C	.	.	MAF_USDA=8.197
NC_035080.1	74413657	.	G	T	.	.	MAF_INRAE=13.291;MAF_USDA=36.885
NC_035080.1	74413679	.	C	T	.	.	MAF_INRAE=6.667;MAF_USDA=1.639
NC_035080.1	74413694	.	T	A	.	.	MAF_INRAE=6.667;MAF_USDA=2.459
NC_035080.1	74413730	.	G	A	.	.	MAF_USDA=5.294
NC_035080.1	74413761	.	C	T	.	.	MAF_INRAE=10.759;MAF_USDA=2.941
NC_035080.1	74413775	.	A	C	.	.	MAF_INRAE=10.759;MAF_USDA=2.941
NC_035080.1	74413938	.	G	A	.	.	MAF_INRAE=13.291;MAF_USDA=35.246
NC_035080.1	74414144	.	G	A	.	.	MAF_USDA=1.639
NC_035080.1	74414203	.	T	G	.	.	MAF_USDA=2.459
NC_035080.1	74414210	.	G	A	.	.	MAF_USDA=1.639
NC_035080.1	74414246	.	A	C	.	.	MAF_INRAE=6.667
NC_035080.1	74414458	.	T	G	.	.	MAF_USDA=2.459
NC_035080.1	74414647	.	G	A	.	.	MAF_INRAE=10.127;MAF_USDA=14.118
NC_035080.1	74414823	.	G	C	.	.	MAF_USDA=2.941
NC_035080.1	74414904	.	T	C	.	.	MAF_INRAE=13.291;MAF_USDA=28.689
NC_035080.1	74414989	.	G	C	.	.	MAF_INRAE=13.924;MAF_USDA=36.066
NC_035080.1	74415054	.	C	A	.	.	MAF_USDA=1.639
NC_035080.1	74415120	.	A	T	.	.	MAF_USDA=34.426
NC_035080.1	74415121	.	T	A	.	.	MAF_USDA=34.426
NC_035080.1	74415122	.	T	G	.	.	MAF_USDA=34.426
NC_035080.1	74415291	.	C	A	.	.	MAF_USDA=1.639
NC_035080.1	74415602	.	T	C	.	.	MAF_USDA=4.237
NC_035080.1	74415786	.	T	G	.	.	MAF_INRAE=4.167
NC_035080.1	74415809	.	T	C	.	.	MAF_USDA=3.571
NC_035080.1	74415864	.	G	T	.	.	MAF_USDA=1.639
NC_035080.1	74415866	.	T	G	.	.	MAF_INRAE=5.0
NC_035080.1	74415895	.	A	T	.	.	MAF_INRAE=5.833
NC_035080.1	74415937	.	C	T	.	.	MAF_INRAE=48.101;MAF_USDA=24.706
NC_035080.1	74416005	.	A	G	.	.	MAF_USDA=2.459
NC_035080.1	74416057	.	A	G	.	.	MAF_USDA=2.459
NC_035080.1	74416132	.	G	A	.	.	MAF_USDA=7.377
NC_035080.1	74416471	.	G	A	.	.	MAF_INRAE=47.468;MAF_USDA=17.059
NC_035080.1	74416612	.	C	T	.	.	MAF_INRAE=3.333;MAF_USDA=3.529
NC_035080.1	74416728	.	T	C	.	.	MAF_INRAE=10.759;MAF_USDA=8.235
NC_035080.1	74416912	.	C	T	.	.	MAF_USDA=2.941
NC_035080.1	74416915	.	T	G	.	.	MAF_INRAE=10.833;MAF_USDA=11.176
NC_035080.1	74416917	.	G	T	.	.	MAF_INRAE=10.833;MAF_USDA=11.176
NC_035080.1	74416934	.	G	C	.	.	MAF_USDA=7.377
NC_035080.1	74416950	.	C	A	.	.	MAF_INRAE=10.759;MAF_USDA=12.941
NC_035080.1	74416986	.	C	T	.	.	MAF_USDA=1.667
NC_035080.1	74417097	.	T	A	.	.	MAF_USDA=7.377
NC_035080.1	74417170	.	A	T	.	.	MAF_USDA=6.557
NC_035080.1	74417171	.	G	A	.	.	MAF_USDA=1.639
NC_035080.1	74417209	.	G	T	.	.	MAF_INRAE=13.291;MAF_USDA=26.23
NC_035080.1	74417225	.	T	G	.	.	MAF_INRAE=34.177;MAF_USDA=42.353
NC_035080.1	74417255	.	G	A	.	.	MAF_USDA=2.459
NC_035080.1	74417294	.	G	T	.	.	MAF_INRAE=27.215
NC_035080.1	74417415	.	A	C	.	.	MAF_INRAE=34.177;MAF_USDA=49.412
NC_035080.1	74417590	.	G	A	.	.	MAF_USDA=1.639
NC_035080.1	74417707	.	C	T	.	.	MAF_USDA=3.279
NC_035080.1	74417731	.	G	A	.	.	MAF_INRAE=38.608;MAF_USDA=17.647
NC_035080.1	74417734	.	T	G	.	.	MAF_INRAE=26.667;MAF_USDA=9.412
NC_035080.1	74417765	.	A	T	.	.	MAF_INRAE=23.418;MAF_USDA=47.647
NC_035080.1	74417783	.	C	G	.	.	MAF_USDA=7.377
NC_035080.1	74417863	.	T	A	.	.	MAF_INRAE=13.291;MAF_USDA=25.41
NC_035080.1	74417871	.	C	A	.	.	MAF_USDA=3.279
NC_035080.1	74417891	.	A	T	.	.	MAF_USDA=7.377
NC_035080.1	74417892	.	C	T	.	.	MAF_USDA=3.279
NC_035080.1	74417898	.	C	A	.	.	MAF_INRAE=37.342;MAF_USDA=12.353
NC_035080.1	74417987	.	C	T	.	.	MAF_USDA=4.098
NC_035080.1	74417995	.	C	A	.	.	MAF_USDA=3.529
NC_035080.1	74418175	.	C	A	.	.	MAF_USDA=25.833
NC_035080.1	74418950	.	T	C	.	.	MAF_USDA=30.12
NC_035080.1	74418974	.	G	T	.	.	MAF_USDA=5.738
NC_035080.1	74418984	.	T	A	.	.	MAF_INRAE=5.833
NC_035080.1	74419005	.	T	C	.	.	MAF_USDA=24.59
NC_035080.1	74419013	.	G	C	.	.	MAF_USDA=25.41
NC_035080.1	74419022	.	A	G	.	.	MAF_USDA=24.59
NC_035080.1	74419035	.	G	A	.	.	MAF_USDA=22.353
NC_035080.1	74419059	.	C	T	.	.	MAF_USDA=3.529
NC_035080.1	74419113	.	C	T	.	.	MAF_USDA=7.377
NC_035080.1	74419173	.	C	T	.	.	MAF_INRAE=38.608;MAF_USDA=13.095
NC_035080.1	74419188	.	C	T	.	.	MAF_USDA=1.639
NC_035080.1	74419260	.	A	C	.	.	MAF_INRAE=10.759;MAF_USDA=2.353
NC_035080.1	74419265	.	A	G	.	.	MAF_INRAE=11.392;MAF_USDA=3.279
NC_035080.1	74419269	.	T	C	.	.	MAF_USDA=2.459
NC_035080.1	74419354	.	A	C	.	.	MAF_INRAE=10.127;MAF_USDA=30.0
NC_035080.1	74419397	.	C	T	.	.	MAF_INRAE=38.608;MAF_USDA=27.083
NC_035080.1	74419408	.	A	G	.	.	MAF_USDA=2.459
NC_035080.1	74419489	.	T	C	.	.	MAF_USDA=7.377
NC_035080.1	74419548	.	G	T	.	.	MAF_INRAE=6.667
NC_035080.1	74419583	.	C	T	.	.	MAF_INRAE=18.354;MAF_USDA=1.639
NC_035080.1	74419644	.	A	T	.	.	MAF_INRAE=31.646;MAF_USDA=29.508
NC_035080.1	74419646	.	A	G	.	.	MAF_INRAE=33.333;MAF_USDA=29.508
NC_035080.1	74419690	.	A	G	.	.	MAF_INRAE=13.291;MAF_USDA=4.098
NC_035080.1	74419712	.	T	C	.	.	MAF_INRAE=27.848;MAF_USDA=18.824
NC_035080.1	74419789	.	G	C	.	.	MAF_INRAE=10.127;MAF_USDA=5.294
NC_035080.1	74419852	.	T	A	.	.	MAF_INRAE=29.747;MAF_USDA=48.235
NC_035080.1	74419872	.	A	G	.	.	MAF_INRAE=10.127;MAF_USDA=2.459
NC_035080.1	74420001	.	A	G	.	.	MAF_INRAE=13.924;MAF_USDA=3.333
NC_035080.1	74420023	.	A	G	.	.	MAF_USDA=2.459
NC_035080.1	74420027	.	A	T	.	.	MAF_USDA=1.667
NC_035080.1	74420051	.	C	A	.	.	MAF_INRAE=14.557;MAF_USDA=30.0
NC_035080.1	74420126	.	A	T	.	.	MAF_INRAE=5.696;MAF_USDA=7.059
NC_035080.1	74420148	.	A	C	.	.	MAF_INRAE=13.291;MAF_USDA=22.951
NC_035080.1	74420186	.	G	C	.	.	MAF_USDA=47.917
NC_035080.1	74420188	.	G	C	.	.	MAF_INRAE=43.333;MAF_USDA=47.917
NC_035080.1	74420196	.	G	A	.	.	MAF_USDA=4.118
NC_035080.1	74420220	.	G	C	.	.	MAF_INRAE=5.833;MAF_USDA=7.647
NC_035080.1	74420245	.	C	A	.	.	MAF_INRAE=10.127;MAF_USDA=7.059
NC_035080.1	74420285	.	C	T	.	.	MAF_USDA=8.333
NC_035080.1	74420320	.	T	C	.	.	MAF_INRAE=39.241;MAF_USDA=35.294
NC_035080.1	74420336	.	T	C	.	.	MAF_INRAE=39.241;MAF_USDA=35.294
NC_035080.1	74420343	.	T	G	.	.	MAF_USDA=2.459
NC_035080.1	74420349	.	C	T	.	.	MAF_INRAE=40.506;MAF_USDA=38.824
NC_035080.1	74420434	.	T	A	.	.	MAF_INRAE=30.38;MAF_USDA=37.647
NC_035080.1	74420449	.	T	A	.	.	MAF_USDA=4.167
NC_035080.1	74420485	.	C	T	.	.	MAF_INRAE=38.608;MAF_USDA=30.588
NC_035080.1	74420574	.	T	A	.	.	MAF_USDA=6.557
NC_035080.1	74420585	.	G	A	.	.	MAF_INRAE=5.833;MAF_USDA=2.459
NC_035080.1	74420650	.	T	G	.	.	MAF_INRAE=20.253;MAF_USDA=11.176
NC_035080.1	74420761	.	G	T	.	.	MAF_USDA=6.667
NC_035080.1	74420777	.	A	T	.	.	MAF_USDA=20.492
NC_035080.1	74420886	.	G	A	.	.	MAF_INRAE=9.167;MAF_USDA=11.176
NC_035080.1	74420963	.	G	C	.	.	MAF_USDA=5.0
NC_035080.1	74421014	.	G	T	.	.	MAF_USDA=5.738
NC_035080.1	74421112	.	C	T	.	.	MAF_INRAE=10.127;MAF_USDA=12.353
NC_035080.1	74421163	.	T	C	.	.	MAF_USDA=4.098
NC_035080.1	74421200	.	T	C	.	.	MAF_INRAE=9.167;MAF_USDA=14.583
NC_035080.1	74421291	.	T	G	.	.	MAF_USDA=11.475
NC_035080.1	74421406	.	T	A	.	.	MAF_USDA=5.738
NC_035080.1	74421458	.	T	A	.	.	MAF_INRAE=40.506;MAF_USDA=38.235
NC_035080.1	74421470	.	G	T	.	.	MAF_INRAE=39.873;MAF_USDA=38.824
NC_035080.1	74421539	.	G	T	.	.	MAF_USDA=1.639
NC_035080.1	74421590	.	G	T	.	.	MAF_INRAE=30.38;MAF_USDA=42.353
NC_035080.1	74421618	.	G	A	.	.	MAF_USDA=1.639
NC_035080.1	74421639	.	A	G	.	.	MAF_INRAE=46.203;MAF_USDA=7.059
NC_035080.1	74421669	.	G	C	.	.	MAF_USDA=4.167
NC_035080.1	74421752	.	C	T	.	.	MAF_INRAE=29.747;MAF_USDA=41.765
NC_035080.1	74421756	.	C	T	.	.	MAF_INRAE=25.833;MAF_USDA=46.471
NC_035080.1	74421769	.	A	T	.	.	MAF_INRAE=29.747;MAF_USDA=41.765
NC_035080.1	74421772	.	C	G	.	.	MAF_INRAE=25.833;MAF_USDA=41.765
NC_035080.1	74421794	.	C	T	.	.	MAF_USDA=6.557
NC_035080.1	74421817	.	A	G	.	.	MAF_INRAE=29.747;MAF_USDA=41.176
NC_035080.1	74421823	.	G	T	.	.	MAF_INRAE=2.532;MAF_USDA=6.25
NC_035080.1	74421865	.	T	C	.	.	MAF_INRAE=29.747;MAF_USDA=45.882
NC_035080.1	74422017	.	G	A	.	.	MAF_INRAE=10.759;MAF_USDA=8.333
NC_035080.1	74422047	.	A	G	.	.	MAF_USDA=6.557
NC_035080.1	74422086	.	G	A	.	.	MAF_USDA=2.586
NC_035080.1	74422107	.	C	T	.	.	MAF_INRAE=29.747;MAF_USDA=41.765
NC_035080.1	74422152	.	A	G	.	.	MAF_INRAE=19.62;MAF_USDA=38.235
NC_035080.1	74422198	.	G	A	.	.	MAF_USDA=6.557
NC_035080.1	74422202	.	A	G	.	.	MAF_USDA=6.557
NC_035080.1	74422203	.	A	T	.	.	MAF_INRAE=29.747;MAF_USDA=45.294
NC_035080.1	74422204	.	G	A	.	.	MAF_INRAE=25.833;MAF_USDA=45.294
NC_035080.1	74422223	.	A	G	.	.	MAF_USDA=6.557
NC_035080.1	74422238	.	A	G	.	.	MAF_INRAE=10.127;MAF_USDA=12.353
NC_035080.1	74422260	.	T	A	.	.	MAF_USDA=6.557
NC_035080.1	74422301	.	T	G	.	.	MAF_USDA=7.377
NC_035080.1	74422306	.	G	C	.	.	MAF_INRAE=24.051;MAF_USDA=9.412
NC_035080.1	74422309	.	A	G	.	.	MAF_USDA=5.738
NC_035080.1	74422326	.	C	T	.	.	MAF_USDA=9.836
NC_035080.1	74422331	.	G	C	.	.	MAF_USDA=9.836
NC_035080.1	74422334	.	A	C	.	.	MAF_USDA=9.836
NC_035080.1	74422358	.	A	G	.	.	MAF_USDA=13.115
NC_035080.1	74422362	.	T	G	.	.	MAF_USDA=13.115
NC_035080.1	74422366	.	T	C	.	.	MAF_INRAE=10.127;MAF_USDA=10.588
NC_035080.1	74422420	.	T	C	.	.	MAF_USDA=3.279
NC_035080.1	74422452	.	T	C	.	.	MAF_INRAE=48.734;MAF_USDA=26.471
NC_035080.1	74422470	.	C	A	.	.	MAF_INRAE=31.013;MAF_USDA=33.333
NC_035080.1	74422476	.	C	T	.	.	MAF_USDA=9.016
NC_035080.1	74422510	.	T	G	.	.	MAF_USDA=8.197
NC_035080.1	74422572	.	T	C	.	.	MAF_USDA=5.738
NC_035080.1	74422579	.	G	C	.	.	MAF_INRAE=10.759;MAF_USDA=8.333
NC_035080.1	74422716	.	T	G	.	.	MAF_INRAE=12.025;MAF_USDA=42.941
NC_035080.1	74422720	.	T	C	.	.	MAF_INRAE=7.5;MAF_USDA=42.941
NC_035080.1	74422785	.	C	G	.	.	MAF_USDA=5.738
NC_035080.1	74422834	.	A	C	.	.	MAF_INRAE=17.722
NC_035080.1	74422947	.	T	A	.	.	MAF_USDA=10.656
NC_035080.1	74423188	.	G	A	.	.	MAF_USDA=27.083
NC_035080.1	74423196	.	G	C	.	.	MAF_USDA=25.0
NC_035080.1	74423260	.	T	C	.	.	MAF_USDA=18.75
NC_035080.1	74423285	.	C	T	.	.	MAF_USDA=41.667
NC_035080.1	74435040	.	G	T	.	.	MAF_USDA=1.639
NC_035080.1	74435047	.	G	A	.	.	MAF_USDA=1.639
NC_035080.1	74435065	.	G	A	.	.	MAF_INRAE=26.316;MAF_USDA=39.286
NC_035080.1	74435179	.	C	A	.	.	MAF_INRAE=25.949;MAF_USDA=8.824
NC_035080.1	74435255	.	T	G	.	.	MAF_USDA=1.639
NC_035080.1	74435346	.	A	G	.	.	MAF_INRAE=47.468;MAF_USDA=27.647
NC_035080.1	74435401	.	G	C	.	.	MAF_USDA=1.639
NC_035080.1	74435403	.	A	G	.	.	MAF_USDA=3.279
NC_035080.1	74435444	.	A	C	.	.	MAF_INRAE=11.392;MAF_USDA=42.941
NC_035080.1	74435460	.	A	G	.	.	MAF_USDA=3.529
NC_035080.1	74435524	.	C	A	.	.	MAF_INRAE=11.392;MAF_USDA=43.529
NC_035080.1	74435584	.	T	A	.	.	MAF_USDA=4.167
NC_035080.1	74435594	.	C	A	.	.	MAF_USDA=2.459
NC_035080.1	74435677	.	T	G	.	.	MAF_USDA=3.529
NC_035080.1	74435691	.	C	A	.	.	MAF_USDA=10.656
NC_035080.1	74435759	.	A	G	.	.	MAF_USDA=2.459
NC_035080.1	74435782	.	C	T	.	.	MAF_INRAE=10.127;MAF_USDA=8.333
NC_035080.1	74435785	.	A	C	.	.	MAF_INRAE=6.667;MAF_USDA=42.941
NC_035080.1	74435796	.	G	A	.	.	MAF_INRAE=11.392;MAF_USDA=43.529
NC_035080.1	74435804	.	A	C	.	.	MAF_INRAE=11.392;MAF_USDA=44.118
NC_035080.1	74435846	.	A	G	.	.	MAF_USDA=4.118
NC_035080.1	74435912	.	G	A	.	.	MAF_INRAE=5.263
NC_035080.1	74435925	.	G	T	.	.	MAF_USDA=9.412
NC_035080.1	74436107	.	A	T	.	.	MAF_USDA=41.176
NC_035080.1	74436123	.	A	T	.	.	MAF_USDA=41.176
NC_035080.1	74436145	.	G	T	.	.	MAF_USDA=42.941
NC_035080.1	74436153	.	T	C	.	.	MAF_USDA=42.941
NC_035080.1	74436270	.	T	C	.	.	MAF_INRAE=11.392;MAF_USDA=42.941
NC_035080.1	74436295	.	G	A	.	.	MAF_USDA=3.529
NC_035080.1	74436307	.	T	C	.	.	MAF_INRAE=11.392;MAF_USDA=13.529
NC_035080.1	74436448	.	A	T	.	.	MAF_INRAE=11.392;MAF_USDA=12.941
NC_035080.1	74436666	.	C	T	.	.	MAF_INRAE=8.333;MAF_USDA=11.176
NC_035080.1	74436694	.	G	A	.	.	MAF_INRAE=11.392;MAF_USDA=43.529
NC_035080.1	74436713	.	A	G	.	.	MAF_INRAE=11.392;MAF_USDA=48.235
NC_035080.1	74436737	.	C	G	.	.	MAF_INRAE=31.013;MAF_USDA=5.294
NC_035080.1	74436886	.	T	G	.	.	MAF_USDA=8.333
NC_035080.1	74436887	.	C	T	.	.	MAF_USDA=8.333
NC_035080.1	74436899	.	C	A	.	.	MAF_USDA=3.529
NC_035080.1	74436900	.	G	A	.	.	MAF_INRAE=5.263;MAF_USDA=1.639
NC_035080.1	74436924	.	C	T	.	.	MAF_USDA=17.647
NC_035080.1	74436925	.	A	G	.	.	MAF_INRAE=10.127;MAF_USDA=12.353
NC_035080.1	74436991	.	C	A	.	.	MAF_USDA=3.529
NC_035080.1	74437058	.	G	A	.	.	MAF_INRAE=25.316;MAF_USDA=10.0
NC_035080.1	74437197	.	T	C	.	.	MAF_INRAE=11.392;MAF_USDA=43.529
NC_035080.1	74437325	.	C	G	.	.	MAF_USDA=7.377
NC_035080.1	74437364	.	C	A	.	.	MAF_USDA=1.639
NC_035080.1	74437395	.	G	A	.	.	MAF_INRAE=11.392;MAF_USDA=43.529
NC_035080.1	74437428	.	T	A	.	.	MAF_USDA=38.095
NC_035080.1	74437455	.	T	A	.	.	MAF_INRAE=11.392;MAF_USDA=42.353
NC_035080.1	74437495	.	C	T	.	.	MAF_INRAE=11.392;MAF_USDA=42.941
NC_035080.1	74437501	.	C	A	.	.	MAF_USDA=8.197
NC_035080.1	74437526	.	T	C	.	.	MAF_INRAE=11.392;MAF_USDA=47.059
NC_035080.1	74437587	.	T	A	.	.	MAF_USDA=26.471
NC_035080.1	74437645	.	G	A	.	.	MAF_USDA=2.459
NC_035080.1	74437671	.	C	T	.	.	MAF_USDA=4.918
NC_035080.1	74437721	.	T	G	.	.	MAF_INRAE=11.392;MAF_USDA=48.824
NC_035080.1	74437782	.	A	G	.	.	MAF_INRAE=11.392;MAF_USDA=13.529
NC_035080.1	74437863	.	T	A	.	.	MAF_USDA=4.167
NC_035080.1	74437873	.	T	A	.	.	MAF_USDA=6.557
NC_035080.1	74437906	.	C	A	.	.	MAF_USDA=38.235
NC_035080.1	74437937	.	T	A	.	.	MAF_INRAE=11.392;MAF_USDA=12.941
NC_035080.1	74437980	.	G	A	.	.	MAF_INRAE=9.494
NC_035080.1	74438021	.	G	T	.	.	MAF_INRAE=11.392;MAF_USDA=40.588
NC_035080.1	74438151	.	C	T	.	.	MAF_USDA=2.459
NC_035080.1	74438170	.	T	G	.	.	MAF_USDA=1.639
NC_035080.1	74438172	.	A	C	.	.	MAF_USDA=11.765
NC_035080.1	74438253	.	G	T	.	.	MAF_USDA=10.417
NC_035080.1	74438321	.	T	C	.	.	MAF_INRAE=10.759;MAF_USDA=2.941
NC_035080.1	74438345	.	C	A	.	.	MAF_USDA=9.836
NC_035080.1	74438375	.	G	T	.	.	MAF_INRAE=11.392;MAF_USDA=11.765
NC_035080.1	74438376	.	G	T	.	.	MAF_INRAE=6.667;MAF_USDA=11.765
NC_035080.1	74438387	.	G	A	.	.	MAF_INRAE=11.392;MAF_USDA=11.765
NC_035080.1	74438398	.	C	A	.	.	MAF_INRAE=11.392;MAF_USDA=12.941
NC_035080.1	74438430	.	T	A	.	.	MAF_USDA=5.0
NC_035080.1	74438440	.	T	C	.	.	MAF_USDA=31.25
NC_035080.1	74438506	.	C	A	.	.	MAF_USDA=27.083
NC_035080.1	74438580	.	A	C	.	.	MAF_USDA=32.609
NC_035080.1	74438648	.	C	A	.	.	MAF_USDA=5.952
NC_035080.1	74438701	.	T	A	.	.	MAF_INRAE=26.316;MAF_USDA=8.333
NC_035080.1	74438702	.	T	A	.	.	MAF_USDA=8.333
NC_035080.1	74438741	.	T	G	.	.	MAF_INRAE=9.494;MAF_USDA=8.333
NC_035080.1	74438754	.	G	A	.	.	MAF_USDA=3.571
NC_035080.1	74438808	.	A	G	.	.	MAF_INRAE=9.494;MAF_USDA=2.941
NC_035080.1	74438863	.	T	A	.	.	MAF_USDA=3.529
NC_035080.1	74438867	.	A	G	.	.	MAF_USDA=3.529
NC_035080.1	74438910	.	C	T	.	.	MAF_USDA=3.529
NC_035080.1	74438980	.	C	A	.	.	MAF_USDA=3.529
NC_035080.1	74439096	.	C	T	.	.	MAF_INRAE=8.333;MAF_USDA=11.176
NC_035080.1	74439214	.	G	T	.	.	MAF_INRAE=11.392;MAF_USDA=13.529
NC_035080.1	74439256	.	G	C	.	.	MAF_INRAE=11.392;MAF_USDA=14.118
NC_035080.1	74439313	.	C	T	.	.	MAF_USDA=1.639
NC_035080.1	74439318	.	A	C	.	.	MAF_USDA=3.279
NC_035080.1	74439329	.	A	C	.	.	MAF_INRAE=11.392;MAF_USDA=13.529
NC_035080.1	74439351	.	A	C	.	.	MAF_USDA=10.588
NC_035080.1	74439353	.	G	C	.	.	MAF_USDA=10.588
NC_035080.1	74439355	.	A	G	.	.	MAF_USDA=10.588
NC_035080.1	74439358	.	G	T	.	.	MAF_INRAE=6.667;MAF_USDA=13.529
NC_035080.1	74439362	.	G	A	.	.	MAF_INRAE=6.667;MAF_USDA=13.529
NC_035080.1	74439386	.	A	T	.	.	MAF_USDA=10.588
NC_035080.1	74439388	.	C	T	.	.	MAF_USDA=9.412
NC_035080.1	74439394	.	C	T	.	.	MAF_USDA=8.824
NC_035080.1	74439402	.	A	T	.	.	MAF_USDA=8.824
NC_035080.1	74439406	.	G	A	.	.	MAF_INRAE=1.667;MAF_USDA=2.941
NC_035080.1	74439419	.	C	A	.	.	MAF_INRAE=11.392
NC_035080.1	74439458	.	A	C	.	.	MAF_INRAE=10.759;MAF_USDA=14.118
NC_035080.1	74439469	.	A	G	.	.	MAF_INRAE=6.667
NC_035080.1	74439555	.	C	T	.	.	MAF_USDA=5.294
NC_035080.1	74439581	.	T	G	.	.	MAF_USDA=10.417
NC_035080.1	74439643	.	G	T	.	.	MAF_INRAE=9.167;MAF_USDA=7.059
NC_035080.1	74439690	.	A	T	.	.	MAF_USDA=1.639
NC_035080.1	74439698	.	A	G	.	.	MAF_INRAE=9.167;MAF_USDA=7.647
NC_035080.1	74439706	.	G	T	.	.	MAF_USDA=5.882
NC_035080.1	74439727	.	G	T	.	.	MAF_USDA=4.118
NC_035080.1	74439736	.	A	G	.	.	MAF_USDA=32.941
NC_035080.1	74439969	.	T	A	.	.	MAF_USDA=4.118
NC_035080.1	74440021	.	C	A	.	.	MAF_INRAE=22.152;MAF_USDA=17.647
NC_035080.1	74440121	.	C	T	.	.	MAF_USDA=5.294
NC_035080.1	74440306	.	T	C	.	.	MAF_USDA=9.412
NC_035080.1	74440312	.	C	T	.	.	MAF_USDA=5.738
NC_035080.1	74440330	.	C	A	.	.	MAF_USDA=2.941
NC_035080.1	74440343	.	T	C	.	.	MAF_INRAE=22.152;MAF_USDA=20.0
NC_035080.1	74440376	.	C	G	.	.	MAF_INRAE=9.494;MAF_USDA=1.639
NC_035080.1	74440747	.	G	T	.	.	MAF_USDA=2.459
NC_035080.1	74440809	.	A	C	.	.	MAF_INRAE=13.924;MAF_USDA=2.459
NC_035080.1	74440883	.	C	G	.	.	MAF_USDA=10.0
NC_035080.1	74440914	.	G	A	.	.	MAF_USDA=3.279
NC_035080.1	74440948	.	G	C	.	.	MAF_USDA=6.557
NC_035080.1	74441011	.	C	T	.	.	MAF_INRAE=3.333
NC_035080.1	74441025	.	G	C	.	.	MAF_USDA=23.529
NC_035080.1	74441050	.	C	T	.	.	MAF_USDA=5.738
NC_035080.1	74441125	.	A	T	.	.	MAF_USDA=1.639
NC_035080.1	74441164	.	A	T	.	.	MAF_INRAE=18.354;MAF_USDA=1.765
NC_035080.1	74441197	.	C	G	.	.	MAF_INRAE=21.519;MAF_USDA=27.083
NC_035080.1	74441204	.	C	A	.	.	MAF_INRAE=21.519;MAF_USDA=22.941
NC_035080.1	74441361	.	T	A	.	.	MAF_INRAE=22.152;MAF_USDA=21.765
NC_035080.1	74441437	.	C	T	.	.	MAF_USDA=9.412
NC_035080.1	74441553	.	G	A	.	.	MAF_USDA=1.695
NC_035080.1	74441554	.	G	A	.	.	MAF_USDA=1.695
NC_035080.1	74441565	.	C	T	.	.	MAF_USDA=5.932
NC_035080.1	74441656	.	A	C	.	.	MAF_INRAE=47.368;MAF_USDA=14.634
NC_035080.1	74441663	.	G	T	.	.	MAF_USDA=1.695
NC_035080.1	74441674	.	G	A	.	.	MAF_USDA=13.095
NC_035080.1	74441706	.	C	T	.	.	MAF_USDA=2.542
NC_035080.1	74442357	.	C	A	.	.	MAF_INRAE=22.152;MAF_USDA=22.619
NC_035080.1	74442511	.	G	C	.	.	MAF_INRAE=22.152;MAF_USDA=17.059
NC_035080.1	74442538	.	C	A	.	.	MAF_INRAE=8.333;MAF_USDA=10.0
NC_035080.1	74442545	.	A	G	.	.	MAF_INRAE=18.354;MAF_USDA=1.765
NC_035080.1	74442818	.	G	A	.	.	MAF_USDA=6.471
NC_035080.1	74442836	.	C	T	.	.	MAF_INRAE=10.759;MAF_USDA=2.941
NC_035080.1	74442890	.	C	T	.	.	MAF_USDA=1.639
NC_035080.1	74442897	.	C	T	.	.	MAF_USDA=1.639
NC_035080.1	74442961	.	C	T	.	.	MAF_USDA=2.459
NC_035080.1	74442994	.	C	T	.	.	MAF_INRAE=5.263;MAF_USDA=1.639
NC_035080.1	74443108	.	C	T	.	.	MAF_INRAE=8.333;MAF_USDA=11.176
NC_035080.1	74443118	.	C	T	.	.	MAF_USDA=2.459
NC_035080.1	74443151	.	A	C	.	.	MAF_INRAE=9.167;MAF_USDA=8.235
NC_035080.1	74443354	.	C	A	.	.	MAF_INRAE=9.167;MAF_USDA=7.647
NC_035080.1	74443367	.	G	C	.	.	MAF_USDA=1.639
NC_035080.1	74443391	.	G	A	.	.	MAF_INRAE=36.076;MAF_USDA=20.588
NC_035080.1	74443521	.	G	T	.	.	MAF_USDA=4.098
NC_035080.1	74443587	.	G	T	.	.	MAF_USDA=3.279
NC_035080.1	74443598	.	G	A	.	.	MAF_USDA=4.167
NC_035080.1	74443623	.	G	A	.	.	MAF_USDA=4.918
NC_035080.1	74443625	.	C	T	.	.	MAF_USDA=4.918
NC_035080.1	74443629	.	G	T	.	.	MAF_USDA=4.918
NC_035080.1	74443649	.	A	T	.	.	MAF_INRAE=22.785;MAF_USDA=24.118
NC_035080.1	74443679	.	A	C	.	.	MAF_INRAE=29.114;MAF_USDA=38.824
NC_035080.1	74443691	.	A	T	.	.	MAF_USDA=2.459
NC_035080.1	74443745	.	C	A	.	.	MAF_USDA=4.098
NC_035080.1	74443779	.	T	C	.	.	MAF_USDA=3.571
NC_035080.1	74443810	.	T	C	.	.	MAF_INRAE=14.557;MAF_USDA=2.5
NC_035080.1	74443872	.	C	T	.	.	MAF_INRAE=8.333;MAF_USDA=7.143
NC_035080.1	74443890	.	T	C	.	.	MAF_INRAE=5.833
NC_035080.1	74444000	.	T	C	.	.	MAF_USDA=8.333
NC_035080.1	74444071	.	C	T	.	.	MAF_INRAE=9.167;MAF_USDA=7.738
NC_035080.1	74444108	.	C	T	.	.	MAF_USDA=5.738
NC_035080.1	74444235	.	A	G	.	.	MAF_INRAE=17.722;MAF_USDA=4.706
NC_035080.1	74444265	.	C	A	.	.	MAF_INRAE=21.519;MAF_USDA=16.471
NC_035080.1	74444305	.	C	T	.	.	MAF_USDA=5.294
NC_035080.1	74444374	.	C	T	.	.	MAF_INRAE=18.354;MAF_USDA=4.706
NC_035080.1	74444382	.	G	A	.	.	MAF_USDA=21.765
NC_035080.1	74444464	.	T	C	.	.	MAF_INRAE=22.152;MAF_USDA=17.059
NC_035080.1	74444500	.	C	A	.	.	MAF_USDA=4.167
NC_035080.1	74444724	.	C	A	.	.	MAF_USDA=1.639
NC_035080.1	74444869	.	T	C	.	.	MAF_INRAE=29.114;MAF_USDA=39.412
NC_035080.1	74445035	.	T	G	.	.	MAF_USDA=8.333
NC_035080.1	74445036	.	T	A	.	.	MAF_USDA=8.333
NC_035080.1	74445037	.	G	C	.	.	MAF_USDA=8.333
NC_035080.1	74445045	.	G	T	.	.	MAF_USDA=6.557
NC_035080.1	74445050	.	G	A	.	.	MAF_USDA=8.333
NC_035080.1	74445051	.	C	G	.	.	MAF_INRAE=5.0
NC_035080.1	74445054	.	C	A	.	.	MAF_USDA=8.333
NC_035080.1	74445055	.	A	G	.	.	MAF_USDA=8.333
NC_035080.1	74445107	.	G	T	.	.	MAF_INRAE=22.152;MAF_USDA=22.353
NC_035080.1	74445234	.	A	C	.	.	MAF_INRAE=1.667
NC_035080.1	74445270	.	A	G	.	.	MAF_INRAE=2.5
NC_035080.1	74445286	.	T	C	.	.	MAF_USDA=1.639
NC_035080.1	74445296	.	A	T	.	.	MAF_USDA=3.279
NC_035080.1	74445323	.	C	T	.	.	MAF_USDA=2.459
NC_035080.1	74445372	.	A	G	.	.	MAF_INRAE=9.167;MAF_USDA=8.235
NC_035080.1	74445434	.	T	C	.	.	MAF_USDA=4.098
NC_035080.1	74445459	.	G	T	.	.	MAF_INRAE=31.646
NC_035080.1	74445567	.	A	T	.	.	MAF_INRAE=5.263
NC_035080.1	74445639	.	T	C	.	.	MAF_USDA=28.235
NC_035080.1	74445769	.	T	A	.	.	MAF_USDA=8.333
NC_035080.1	74446364	.	C	G	.	.	MAF_USDA=10.843
NC_035080.1	74446426	.	G	T	.	.	MAF_INRAE=5.263
NC_035080.1	74446504	.	T	C	.	.	MAF_INRAE=9.167;MAF_USDA=9.412
NC_035080.1	74446549	.	G	A	.	.	MAF_USDA=5.738
NC_035080.1	74446554	.	G	A	.	.	MAF_USDA=1.639
NC_035080.1	74446575	.	A	G	.	.	MAF_USDA=7.647
NC_035080.1	74446587	.	T	A	.	.	MAF_USDA=2.083
NC_035080.1	74446589	.	A	T	.	.	MAF_USDA=2.083
NC_035080.1	74446802	.	G	A	.	.	MAF_USDA=6.557
NC_035080.1	74446957	.	C	A	.	.	MAF_INRAE=5.263
NC_035080.1	74446984	.	C	A	.	.	MAF_INRAE=11.392;MAF_USDA=48.235
NC_035080.1	74446989	.	T	C	.	.	MAF_USDA=2.459
NC_035080.1	74447010	.	A	C	.	.	MAF_INRAE=11.392;MAF_USDA=14.706
NC_035080.1	74447053	.	C	A	.	.	MAF_USDA=3.279
NC_035080.1	74447062	.	T	G	.	.	MAF_INRAE=29.114;MAF_USDA=34.706
NC_035080.1	74447099	.	A	T	.	.	MAF_INRAE=10.127;MAF_USDA=1.639
NC_035080.1	74447104	.	C	T	.	.	MAF_USDA=17.647
NC_035080.1	74447131	.	A	G	.	.	MAF_INRAE=8.333;MAF_USDA=8.824
NC_035080.1	74447179	.	T	C	.	.	MAF_INRAE=5.833
NC_035080.1	74447182	.	T	A	.	.	MAF_INRAE=5.833;MAF_USDA=8.333
NC_035080.1	74447254	.	A	C	.	.	MAF_INRAE=5.833
NC_035080.1	74447271	.	C	T	.	.	MAF_USDA=1.639
NC_035080.1	74447330	.	A	G	.	.	MAF_INRAE=10.127;MAF_USDA=1.639
NC_035080.1	74447387	.	A	T	.	.	MAF_INRAE=1.667;MAF_USDA=8.333
NC_035080.1	74447476	.	G	A	.	.	MAF_INRAE=9.494
NC_035080.1	74447483	.	G	T	.	.	MAF_USDA=3.279
NC_035080.1	74447513	.	G	A	.	.	MAF_USDA=6.557
NC_035080.1	74447587	.	A	T	.	.	MAF_INRAE=5.263;MAF_USDA=1.639
NC_035080.1	74447756	.	T	A	.	.	MAF_INRAE=11.392;MAF_USDA=13.529
NC_035080.1	74447822	.	G	A	.	.	MAF_INRAE=10.127;MAF_USDA=8.333
NC_035080.1	74447907	.	A	T	.	.	MAF_INRAE=9.167;MAF_USDA=8.235
NC_035080.1	74447944	.	A	G	.	.	MAF_USDA=5.738
NC_035080.1	74447990	.	C	T	.	.	MAF_USDA=1.639
NC_035080.1	74447993	.	G	T	.	.	MAF_INRAE=10.759;MAF_USDA=2.941
NC_035080.1	74448060	.	T	C	.	.	MAF_INRAE=29.114;MAF_USDA=39.412
NC_035080.1	74448182	.	C	A	.	.	MAF_INRAE=10.759;MAF_USDA=48.824
NC_035080.1	74448195	.	C	T	.	.	MAF_USDA=2.353
NC_035080.1	74448211	.	A	G	.	.	MAF_INRAE=11.392;MAF_USDA=48.235
NC_035080.1	74448546	.	G	T	.	.	MAF_USDA=28.824
NC_035080.1	74448617	.	C	A	.	.	MAF_USDA=1.639
NC_035080.1	74448692	.	G	A	.	.	MAF_USDA=3.279
NC_035080.1	74448872	.	A	T	.	.	MAF_USDA=1.639
NC_035080.1	74448924	.	T	A	.	.	MAF_INRAE=10.759;MAF_USDA=3.012
NC_035080.1	74448954	.	A	C	.	.	MAF_USDA=8.824
NC_035080.1	74448968	.	G	T	.	.	MAF_INRAE=29.114;MAF_USDA=31.176
NC_035080.1	74448969	.	C	T	.	.	MAF_INRAE=21.667;MAF_USDA=31.176
NC_035080.1	74449026	.	A	T	.	.	MAF_INRAE=9.167;MAF_USDA=8.235
NC_035080.1	74449048	.	C	T	.	.	MAF_USDA=8.197
NC_035080.1	74449246	.	C	T	.	.	MAF_INRAE=29.114;MAF_USDA=40.588
NC_035080.1	74449294	.	A	G	.	.	MAF_USDA=3.279
NC_035080.1	74449295	.	T	A	.	.	MAF_USDA=3.279
NC_035080.1	74449486	.	A	G	.	.	MAF_USDA=5.738
NC_035080.1	74449502	.	C	A	.	.	MAF_USDA=1.639
NC_035080.1	74449541	.	G	A	.	.	MAF_USDA=21.176
NC_035080.1	74449571	.	G	C	.	.	MAF_INRAE=10.759;MAF_USDA=8.333
NC_035080.1	74449574	.	C	T	.	.	MAF_INRAE=18.354;MAF_USDA=2.381
NC_035080.1	74449628	.	G	A	.	.	MAF_INRAE=10.759;MAF_USDA=2.941
NC_035080.1	74449706	.	A	G	.	.	MAF_USDA=6.557
NC_035080.1	74449830	.	C	A	.	.	MAF_INRAE=3.333;MAF_USDA=5.882
NC_035080.1	74449892	.	G	T	.	.	MAF_INRAE=26.316
NC_035080.1	74449921	.	C	G	.	.	MAF_USDA=6.557
NC_035080.1	74449933	.	G	A	.	.	MAF_INRAE=11.392;MAF_USDA=13.529
NC_035080.1	74450087	.	G	T	.	.	MAF_INRAE=9.167;MAF_USDA=8.235
NC_035080.1	74450132	.	C	T	.	.	MAF_USDA=2.941
NC_035080.1	74450159	.	A	T	.	.	MAF_INRAE=29.747;MAF_USDA=28.824
NC_035080.1	74450160	.	T	C	.	.	MAF_INRAE=22.5;MAF_USDA=28.824
NC_035080.1	74450198	.	C	T	.	.	MAF_USDA=30.0
NC_035080.1	74450224	.	G	T	.	.	MAF_INRAE=29.114;MAF_USDA=39.412
NC_035080.1	74450227	.	C	T	.	.	MAF_INRAE=21.667;MAF_USDA=38.824
NC_035080.1	74450283	.	C	A	.	.	MAF_USDA=1.667
NC_035080.1	74450285	.	A	G	.	.	MAF_INRAE=10.759;MAF_USDA=10.714
NC_035080.1	74450476	.	G	T	.	.	MAF_INRAE=7.5
NC_035080.1	74450479	.	C	T	.	.	MAF_INRAE=7.5
NC_035080.1	74450485	.	A	C	.	.	MAF_INRAE=7.5
NC_035080.1	74450490	.	T	G	.	.	MAF_USDA=12.5
NC_035080.1	74450616	.	C	T	.	.	MAF_USDA=9.836
NC_035080.1	74450768	.	T	G	.	.	MAF_USDA=10.417
NC_035080.1	74450832	.	C	A	.	.	MAF_INRAE=19.62;MAF_USDA=10.588
NC_035080.1	74450868	.	T	C	.	.	MAF_USDA=3.279
NC_035080.1	74450955	.	A	G	.	.	MAF_INRAE=1.667;MAF_USDA=2.941
NC_035080.1	74451065	.	T	A	.	.	MAF_USDA=1.639
NC_035080.1	74451240	.	G	A	.	.	MAF_USDA=1.639
NC_035080.1	74451249	.	C	A	.	.	MAF_INRAE=22.152;MAF_USDA=48.824
NC_035080.1	74451321	.	A	G	.	.	MAF_USDA=28.235
NC_035080.1	74451355	.	C	T	.	.	MAF_INRAE=10.759;MAF_USDA=8.333
NC_035080.1	74451356	.	G	T	.	.	MAF_USDA=5.738
NC_035080.1	74451389	.	T	A	.	.	MAF_INRAE=13.291;MAF_USDA=11.765
NC_035080.1	74451390	.	G	T	.	.	MAF_USDA=9.412
NC_035080.1	74451392	.	A	C	.	.	MAF_USDA=1.639
NC_035080.1	74451395	.	T	G	.	.	MAF_USDA=2.459
NC_035080.1	74451408	.	C	T	.	.	MAF_USDA=4.167
NC_035080.1	74451458	.	T	C	.	.	MAF_USDA=1.639
NC_035080.1	74451461	.	G	A	.	.	MAF_INRAE=10.127;MAF_USDA=12.353
NC_035080.1	74451462	.	A	G	.	.	MAF_INRAE=6.667;MAF_USDA=12.353
NC_035080.1	74451489	.	C	A	.	.	MAF_INRAE=10.127;MAF_USDA=12.353
NC_035080.1	74451545	.	T	C	.	.	MAF_USDA=4.706
NC_035080.1	74451634	.	G	C	.	.	MAF_USDA=14.583
NC_035080.1	74451662	.	C	A	.	.	MAF_USDA=2.5
NC_035080.1	74451683	.	A	G	.	.	MAF_USDA=1.639
NC_035080.1	74451701	.	G	T	.	.	MAF_USDA=2.5
NC_035080.1	74451727	.	T	A	.	.	MAF_USDA=13.115
NC_035080.1	74451728	.	C	A	.	.	MAF_USDA=1.639
NC_035080.1	74451851	.	A	C	.	.	MAF_INRAE=10.127;MAF_USDA=11.765
NC_035080.1	74451875	.	A	C	.	.	MAF_INRAE=10.127;MAF_USDA=2.353
NC_035080.1	74451881	.	C	T	.	.	MAF_USDA=3.279
NC_035080.1	74451892	.	G	T	.	.	MAF_USDA=4.918
NC_035080.1	74452004	.	T	C	.	.	MAF_INRAE=4.167
NC_035080.1	74452006	.	A	C	.	.	MAF_INRAE=4.167
NC_035080.1	74452060	.	G	A	.	.	MAF_INRAE=15.789;MAF_USDA=1.765
NC_035080.1	74452103	.	T	C	.	.	MAF_USDA=3.279
NC_035080.1	74452176	.	G	A	.	.	MAF_INRAE=15.19
NC_035080.1	74452194	.	G	A	.	.	MAF_USDA=7.377
NC_035080.1	74452467	.	T	C	.	.	MAF_USDA=8.333
NC_035080.1	74452575	.	C	T	.	.	MAF_USDA=2.941
NC_035080.1	74452597	.	T	C	.	.	MAF_USDA=9.016
NC_035080.1	74452601	.	C	A	.	.	MAF_USDA=1.639
NC_035080.1	74452629	.	A	C	.	.	MAF_USDA=5.294
NC_035080.1	74452651	.	T	C	.	.	MAF_USDA=4.098
NC_035080.1	74452657	.	C	T	.	.	MAF_USDA=11.475
NC_035080.1	74452663	.	C	T	.	.	MAF_USDA=4.918
NC_035080.1	74452683	.	A	C	.	.	MAF_USDA=14.754
NC_035080.1	74452688	.	C	T	.	.	MAF_INRAE=8.333;MAF_USDA=11.176
NC_035080.1	74452690	.	C	A	.	.	MAF_USDA=6.557
NC_035080.1	74452692	.	T	A	.	.	MAF_USDA=8.197
NC_035080.1	74452798	.	G	T	.	.	MAF_INRAE=3.333
NC_035080.1	74452856	.	A	C	.	.	MAF_INRAE=17.089
NC_035080.1	74452939	.	G	A	.	.	MAF_USDA=2.5
NC_035080.1	74453058	.	T	A	.	.	MAF_USDA=2.459
NC_035080.1	74453114	.	G	A	.	.	MAF_USDA=4.118
NC_035080.1	74453248	.	A	T	.	.	MAF_INRAE=43.671;MAF_USDA=34.706
NC_035080.1	74453313	.	T	A	.	.	MAF_INRAE=29.747;MAF_USDA=25.0
NC_035080.1	74453314	.	T	A	.	.	MAF_INRAE=40.833;MAF_USDA=37.5
NC_035080.1	74453425	.	C	A	.	.	MAF_USDA=6.557
NC_035080.1	74453455	.	C	G	.	.	MAF_INRAE=8.333;MAF_USDA=11.176
NC_035080.1	74453456	.	C	A	.	.	MAF_INRAE=8.333;MAF_USDA=11.176
NC_035080.1	74453473	.	T	C	.	.	MAF_INRAE=20.886;MAF_USDA=47.647
NC_035080.1	74453474	.	G	A	.	.	MAF_USDA=4.118
NC_035080.1	74453505	.	A	G	.	.	MAF_USDA=30.588
NC_035080.1	74453533	.	G	A	.	.	MAF_INRAE=21.053;MAF_USDA=12.941
NC_035080.1	74453630	.	G	A	.	.	MAF_USDA=1.639
NC_035080.1	74453663	.	C	T	.	.	MAF_INRAE=20.886;MAF_USDA=15.882
NC_035080.1	74453667	.	G	C	.	.	MAF_INRAE=17.722;MAF_USDA=1.765
NC_035080.1	74453732	.	A	C	.	.	MAF_USDA=9.836
NC_035080.1	74453830	.	C	T	.	.	MAF_USDA=2.459
NC_035080.1	74453910	.	A	T	.	.	MAF_INRAE=10.759;MAF_USDA=1.639
NC_035080.1	74454017	.	T	C	.	.	MAF_USDA=9.016
NC_035080.1	74454019	.	G	A	.	.	MAF_USDA=3.279
NC_035080.1	74454031	.	T	C	.	.	MAF_USDA=9.016
NC_035080.1	74454047	.	G	A	.	.	MAF_USDA=9.836
NC_035080.1	74454050	.	A	G	.	.	MAF_USDA=9.836
NC_035080.1	74454052	.	C	G	.	.	MAF_USDA=9.836
NC_035080.1	74454107	.	A	G	.	.	MAF_INRAE=10.759;MAF_USDA=8.333
NC_035080.1	74454148	.	C	T	.	.	MAF_USDA=1.639
NC_035080.1	74454187	.	A	T	.	.	MAF_USDA=1.639
NC_035080.1	74454193	.	C	G	.	.	MAF_INRAE=5.263
NC_035080.1	74454249	.	C	T	.	.	MAF_INRAE=10.127;MAF_USDA=11.176
NC_035080.1	74454301	.	G	C	.	.	MAF_USDA=1.667
NC_035080.1	74454352	.	A	C	.	.	MAF_USDA=8.333
NC_035080.1	74454359	.	T	G	.	.	MAF_INRAE=20.886;MAF_USDA=40.361
NC_035080.1	74455859	.	C	T	.	.	MAF_USDA=3.529
NC_035080.1	74455867	.	T	A	.	.	MAF_USDA=11.765
NC_035080.1	74455868	.	A	C	.	.	MAF_USDA=11.765
NC_035080.1	74455869	.	T	C	.	.	MAF_INRAE=10.127;MAF_USDA=10.588
NC_035080.1	74455907	.	A	T	.	.	MAF_INRAE=10.127;MAF_USDA=12.353
NC_035080.1	74455908	.	G	T	.	.	MAF_USDA=10.0
NC_035080.1	74455960	.	C	A	.	.	MAF_USDA=5.882
NC_035080.1	74455977	.	C	T	.	.	MAF_INRAE=10.127;MAF_USDA=12.353
NC_035080.1	74456042	.	A	C	.	.	MAF_USDA=11.31
NC_035080.1	74456083	.	C	A	.	.	MAF_USDA=2.353
NC_035080.1	74456104	.	G	T	.	.	MAF_INRAE=6.667
NC_035080.1	74456110	.	C	A	.	.	MAF_INRAE=10.127;MAF_USDA=25.882
NC_035080.1	74456382	.	T	G	.	.	MAF_USDA=5.294
NC_035080.1	74456394	.	A	T	.	.	MAF_INRAE=17.722;MAF_USDA=4.167
NC_035080.1	74456424	.	G	A	.	.	MAF_USDA=15.574
NC_035080.1	74456425	.	G	T	.	.	MAF_INRAE=9.494
NC_035080.1	74456450	.	G	A	.	.	MAF_USDA=1.639
NC_035080.1	74456480	.	G	C	.	.	MAF_INRAE=3.333
NC_035080.1	74456514	.	G	C	.	.	MAF_USDA=9.836
NC_035080.1	74456529	.	C	T	.	.	MAF_INRAE=10.759;MAF_USDA=2.941
NC_035080.1	74456587	.	A	T	.	.	MAF_USDA=15.574
NC_035080.1	74456751	.	C	T	.	.	MAF_USDA=1.765
NC_035080.1	74456773	.	T	G	.	.	MAF_INRAE=18.987;MAF_USDA=3.529
NC_035080.1	74456778	.	C	A	.	.	MAF_USDA=14.754
NC_035080.1	74456803	.	G	T	.	.	MAF_USDA=13.934
NC_035080.1	74456849	.	C	T	.	.	MAF_INRAE=20.886;MAF_USDA=39.412
NC_035080.1	74456924	.	G	T	.	.	MAF_USDA=3.279
NC_035080.1	74457050	.	A	G	.	.	MAF_USDA=10.656
NC_035080.1	74457085	.	C	T	.	.	MAF_INRAE=11.392;MAF_USDA=2.941
NC_035080.1	74457139	.	C	T	.	.	MAF_INRAE=10.127;MAF_USDA=12.353
NC_035080.1	74457198	.	C	T	.	.	MAF_USDA=1.639
NC_035080.1	74457293	.	C	A	.	.	MAF_USDA=10.656
NC_035080.1	74457437	.	A	T	.	.	MAF_USDA=16.393
NC_035080.1	74457458	.	A	T	.	.	MAF_USDA=15.574
NC_035080.1	74457499	.	C	T	.	.	MAF_USDA=14.754
NC_035080.1	74457513	.	G	A	.	.	MAF_INRAE=13.291
NC_035080.1	74457574	.	C	T	.	.	MAF_USDA=17.5
NC_035080.1	74457581	.	G	T	.	.	MAF_USDA=16.393
NC_035080.1	74457666	.	G	T	.	.	MAF_USDA=15.574
NC_035080.1	74457711	.	A	T	.	.	MAF_USDA=26.667
NC_035080.1	74457712	.	A	C	.	.	MAF_INRAE=5.833
NC_035080.1	74457717	.	C	A	.	.	MAF_INRAE=17.089
NC_035080.1	74457749	.	T	A	.	.	MAF_USDA=16.667
NC_035080.1	74457919	.	T	G	.	.	MAF_USDA=14.754
NC_035080.1	74458003	.	A	T	.	.	MAF_USDA=14.583
NC_035080.1	74458048	.	C	A	.	.	MAF_USDA=4.918
NC_035080.1	74458098	.	C	T	.	.	MAF_USDA=3.529
NC_035080.1	74458108	.	A	C	.	.	MAF_USDA=14.754
NC_035080.1	74458120	.	T	A	.	.	MAF_USDA=11.765
NC_035080.1	74458198	.	T	C	.	.	MAF_USDA=16.393
NC_035080.1	74458206	.	T	G	.	.	MAF_USDA=17.213
NC_035080.1	74458336	.	T	G	.	.	MAF_USDA=2.459
NC_035080.1	74458337	.	A	G	.	.	MAF_USDA=2.459
NC_035080.1	74458393	.	C	T	.	.	MAF_USDA=16.393
NC_035080.1	74458409	.	C	A	.	.	MAF_USDA=15.574
NC_035080.1	74458479	.	G	A	.	.	MAF_USDA=1.639
NC_035080.1	74458480	.	T	A	.	.	MAF_USDA=1.639
NC_035080.1	74458510	.	C	T	.	.	MAF_INRAE=13.291
NC_035080.1	74458512	.	T	G	.	.	MAF_USDA=5.882
NC_035080.1	74458526	.	T	A	.	.	MAF_USDA=9.836
NC_035080.1	74458534	.	T	G	.	.	MAF_INRAE=27.215;MAF_USDA=27.647
NC_035080.1	74458570	.	A	G	.	.	MAF_USDA=2.459
NC_035080.1	74458578	.	A	C	.	.	MAF_INRAE=17.722;MAF_USDA=4.167
NC_035080.1	74458614	.	T	A	.	.	MAF_USDA=10.656
NC_035080.1	74458632	.	C	A	.	.	MAF_INRAE=21.519;MAF_USDA=21.765
NC_035080.1	74458643	.	T	C	.	.	MAF_USDA=15.574
NC_035080.1	74458695	.	C	T	.	.	MAF_USDA=5.738
NC_035080.1	74458720	.	C	A	.	.	MAF_INRAE=3.333
NC_035080.1	74458726	.	T	G	.	.	MAF_USDA=5.882
NC_035080.1	74458740	.	T	A	.	.	MAF_USDA=15.574
NC_035080.1	74458785	.	C	T	.	.	MAF_USDA=15.574
NC_035080.1	74458788	.	T	A	.	.	MAF_USDA=5.952
NC_035080.1	74458802	.	A	G	.	.	MAF_USDA=15.833
NC_035080.1	74458837	.	C	A	.	.	MAF_USDA=15.833
NC_035080.1	74458849	.	C	G	.	.	MAF_USDA=5.833
NC_035080.1	74458926	.	C	T	.	.	MAF_INRAE=1.667
NC_035080.1	74458935	.	G	A	.	.	MAF_USDA=4.167
NC_035080.1	74458937	.	G	A	.	.	MAF_USDA=4.167
NC_035080.1	74458968	.	T	G	.	.	MAF_INRAE=5.833;MAF_USDA=2.459
NC_035080.1	74459033	.	C	T	.	.	MAF_USDA=2.459
NC_035080.1	74459093	.	G	T	.	.	MAF_USDA=1.639
NC_035080.1	74459118	.	A	C	.	.	MAF_USDA=15.574
NC_035080.1	74459184	.	T	C	.	.	MAF_USDA=16.393
NC_035080.1	74459187	.	A	G	.	.	MAF_USDA=16.393
NC_035080.1	74459196	.	T	G	.	.	MAF_USDA=17.213
NC_035080.1	74459279	.	T	C	.	.	MAF_INRAE=20.886;MAF_USDA=28.235
NC_035080.1	74459287	.	A	C	.	.	MAF_INRAE=10.759;MAF_USDA=2.941
NC_035080.1	74459323	.	C	G	.	.	MAF_INRAE=10.127;MAF_USDA=11.765
NC_035080.1	74459396	.	C	A	.	.	MAF_USDA=1.639
NC_035080.1	74459438	.	TCCCAC	TCCCAT	.	.	MAF_USDA=4.167
NC_035080.1	74459443	.	C	T	.	.	MAF_INRAE=17.722
NC_035080.1	74459484	.	C	T	.	.	MAF_USDA=15.574
NC_035080.1	74459503	.	G	T	.	.	MAF_INRAE=8.333;MAF_USDA=11.176
NC_035080.1	74459515	.	A	C	.	.	MAF_USDA=1.639
NC_035080.1	74459572	.	A	G	.	.	MAF_USDA=9.016
NC_035080.1	74459687	.	C	G	.	.	MAF_USDA=15.574
NC_035080.1	74459814	.	G	T	.	.	MAF_INRAE=22.152;MAF_USDA=28.235
NC_035080.1	74459852	.	C	T	.	.	MAF_INRAE=18.354;MAF_USDA=4.118
NC_035080.1	74459864	.	C	T	.	.	MAF_USDA=15.574
NC_035080.1	74459895	.	A	C	.	.	MAF_USDA=2.459
NC_035080.1	74459950	.	A	T	.	.	MAF_USDA=16.393
NC_035080.1	74459963	.	G	A	.	.	MAF_USDA=9.412
NC_035080.1	74459965	.	C	A	.	.	MAF_USDA=9.412
NC_035080.1	74460097	.	G	T	.	.	MAF_USDA=10.656
NC_035080.1	74460152	.	C	T	.	.	MAF_USDA=8.824
NC_035080.1	74460252	.	G	T	.	.	MAF_USDA=4.918
NC_035080.1	74460396	.	C	A	.	.	MAF_USDA=15.574
NC_035080.1	74460513	.	A	C	.	.	MAF_USDA=15.574
NC_035080.1	74460562	.	T	C	.	.	MAF_INRAE=22.152
NC_035080.1	74460596	.	T	A	.	.	MAF_INRAE=10.127
NC_035080.1	74461028	.	C	A	.	.	MAF_USDA=15.574
NC_035080.1	74461101	.	A	C	.	.	MAF_INRAE=5.263
NC_035080.1	74461208	.	A	G	.	.	MAF_USDA=18.033
NC_035080.1	74461222	.	A	T	.	.	MAF_USDA=9.836
NC_035080.1	74461422	.	C	T	.	.	MAF_INRAE=10.759;MAF_USDA=15.294
NC_035080.1	74461477	.	G	T	.	.	MAF_USDA=10.0
NC_035080.1	74461497	.	A	G	.	.	MAF_USDA=6.557
NC_035080.1	74461566	.	A	T	.	.	MAF_USDA=2.459
NC_035080.1	74461567	.	A	T	.	.	MAF_USDA=15.574
NC_035080.1	74461568	.	C	T	.	.	MAF_USDA=15.574
NC_035080.1	74461569	.	A	T	.	.	MAF_USDA=15.574
NC_035080.1	74461705	.	C	A	.	.	MAF_USDA=17.647
NC_035080.1	74461785	.	T	C	.	.	MAF_INRAE=31.013;MAF_USDA=5.882
NC_035080.1	74461794	.	C	T	.	.	MAF_INRAE=41.772;MAF_USDA=21.176
NC_035080.1	74461881	.	A	G	.	.	MAF_USDA=16.393
NC_035080.1	74461923	.	C	A	.	.	MAF_USDA=16.393
NC_035080.1	74461992	.	A	G	.	.	MAF_INRAE=5.833
NC_035080.1	74462006	.	G	T	.	.	MAF_INRAE=31.013;MAF_USDA=5.294
NC_035080.1	74462107	.	A	G	.	.	MAF_INRAE=5.263
NC_035080.1	74462201	.	A	C	.	.	MAF_INRAE=10.759;MAF_USDA=8.333
NC_035080.1	74462224	.	T	C	.	.	MAF_INRAE=29.747;MAF_USDA=5.294
NC_035080.1	74462229	.	T	A	.	.	MAF_INRAE=12.658;MAF_USDA=5.294
NC_035080.1	74462269	.	C	T	.	.	MAF_USDA=2.459
NC_035080.1	74462328	.	G	A	.	.	MAF_INRAE=46.203;MAF_USDA=22.353
NC_035080.1	74462356	.	T	C	.	.	MAF_INRAE=10.127;MAF_USDA=12.353
NC_035080.1	74462413	.	G	A	.	.	MAF_INRAE=46.203;MAF_USDA=22.353
NC_035080.1	74462470	.	G	A	.	.	MAF_USDA=10.588
NC_035080.1	74462564	.	G	T	.	.	MAF_USDA=2.459
NC_035080.1	74462630	.	G	T	.	.	MAF_INRAE=32.278;MAF_USDA=16.471
NC_035080.1	74462688	.	C	A	.	.	MAF_USDA=2.459
NC_035080.1	74462739	.	T	C	.	.	MAF_INRAE=5.263
NC_035080.1	74462774	.	A	C	.	.	MAF_INRAE=10.759;MAF_USDA=13.529
NC_035080.1	74462937	.	G	A	.	.	MAF_INRAE=5.263;MAF_USDA=9.836
NC_035080.1	74462938	.	C	T	.	.	MAF_USDA=15.574
NC_035080.1	74462970	.	G	A	.	.	MAF_INRAE=42.405;MAF_USDA=30.357
NC_035080.1	74462988	.	T	A	.	.	MAF_USDA=4.918
NC_035080.1	74463010	.	A	G	.	.	MAF_INRAE=10.759;MAF_USDA=13.529
NC_035080.1	74463020	.	A	G	.	.	MAF_INRAE=31.013;MAF_USDA=5.294
NC_035080.1	74463029	.	T	A	.	.	MAF_USDA=1.639
NC_035080.1	74463056	.	T	C	.	.	MAF_INRAE=31.013;MAF_USDA=17.059
NC_035080.1	74463173	.	T	G	.	.	MAF_INRAE=31.646;MAF_USDA=16.471
NC_035080.1	74463219	.	G	T	.	.	MAF_INRAE=41.772;MAF_USDA=30.0
NC_035080.1	74463231	.	C	A	.	.	MAF_INRAE=10.127;MAF_USDA=1.639
NC_035080.1	74463265	.	A	G	.	.	MAF_INRAE=32.278;MAF_USDA=16.471
NC_035080.1	74463274	.	G	T	.	.	MAF_USDA=4.918
NC_035080.1	74463307	.	T	A	.	.	MAF_INRAE=43.671;MAF_USDA=34.706
NC_035080.1	74463313	.	T	C	.	.	MAF_USDA=3.279
NC_035080.1	74463314	.	A	C	.	.	MAF_USDA=8.333
NC_035080.1	74463327	.	A	G	.	.	MAF_INRAE=43.038;MAF_USDA=44.706
NC_035080.1	74463391	.	G	T	.	.	MAF_USDA=1.639
NC_035080.1	74463392	.	C	G	.	.	MAF_INRAE=31.013;MAF_USDA=15.294
NC_035080.1	74463406	.	A	C	.	.	MAF_USDA=1.639
NC_035080.1	74463477	.	A	C	.	.	MAF_INRAE=43.671;MAF_USDA=34.706
NC_035080.1	74463525	.	C	T	.	.	MAF_INRAE=31.646;MAF_USDA=15.882
NC_035080.1	74463594	.	G	T	.	.	MAF_USDA=7.377
NC_035080.1	74463614	.	A	T	.	.	MAF_INRAE=10.759;MAF_USDA=12.353
NC_035080.1	74463721	.	A	G	.	.	MAF_INRAE=43.038;MAF_USDA=29.412
NC_035080.1	74463845	.	G	A	.	.	MAF_USDA=17.213
NC_035080.1	74463850	.	C	A	.	.	MAF_INRAE=7.5;MAF_USDA=11.176
NC_035080.1	74464051	.	T	C	.	.	MAF_INRAE=10.526;MAF_USDA=15.882
NC_035080.1	74464093	.	C	T	.	.	MAF_INRAE=10.759;MAF_USDA=12.941
NC_035080.1	74464101	.	GAAAAAAAAC	GAAAAAAAAA	.	.	MAF_USDA=12.5
NC_035080.1	74464110	.	C	A	.	.	MAF_USDA=9.836
NC_035080.1	74464111	.	C	T	.	.	MAF_USDA=25.0
NC_035080.1	74464192	.	C	A	.	.	MAF_INRAE=31.646;MAF_USDA=16.471
NC_035080.1	74464198	.	G	A	.	.	MAF_USDA=17.213
NC_035080.1	74464246	.	G	T	.	.	MAF_INRAE=31.013;MAF_USDA=16.471
NC_035080.1	74464264	.	C	A	.	.	MAF_INRAE=31.013;MAF_USDA=16.667
NC_035080.1	74464353	.	A	G	.	.	MAF_INRAE=31.646;MAF_USDA=16.471
NC_035080.1	74464498	.	C	A	.	.	MAF_USDA=4.098
NC_035080.1	74464517	.	A	C	.	.	MAF_INRAE=10.526;MAF_USDA=18.235
NC_035080.1	74464583	.	G	C	.	.	MAF_USDA=1.639
NC_035080.1	74464595	.	T	C	.	.	MAF_USDA=1.639
NC_035080.1	74464683	.	T	G	.	.	MAF_USDA=3.333
NC_035080.1	74464717	.	A	C	.	.	MAF_USDA=11.176
NC_035080.1	74464776	.	C	A	.	.	MAF_USDA=1.639
NC_035080.1	74464832	.	A	C	.	.	MAF_INRAE=5.263;MAF_USDA=2.459
NC_035080.1	74464877	.	C	A	.	.	MAF_USDA=2.459
NC_035080.1	74464887	.	G	T	.	.	MAF_INRAE=10.759
NC_035080.1	74464904	.	T	C	.	.	MAF_INRAE=7.5;MAF_USDA=12.295
NC_035080.1	74464937	.	A	C	.	.	MAF_USDA=14.754
NC_035080.1	74464953	.	C	A	.	.	MAF_USDA=3.279
NC_035080.1	74464971	.	C	A	.	.	MAF_USDA=4.918
NC_035080.1	74465059	.	G	A	.	.	MAF_INRAE=43.038;MAF_USDA=35.294
NC_035080.1	74465075	.	A	G	.	.	MAF_USDA=2.941
NC_035080.1	74465103	.	A	G	.	.	MAF_INRAE=1.667;MAF_USDA=8.333
NC_035080.1	74465134	.	T	A	.	.	MAF_INRAE=10.759;MAF_USDA=12.941
NC_035080.1	74465164	.	G	A	.	.	MAF_INRAE=5.263;MAF_USDA=35.882
NC_035080.1	74465213	.	T	C	.	.	MAF_USDA=16.667
NC_035080.1	74465216	.	T	A	.	.	MAF_USDA=10.588
NC_035080.1	74465218	.	A	T	.	.	MAF_USDA=10.588
NC_035080.1	74465220	.	C	T	.	.	MAF_USDA=5.738
NC_035080.1	74465651	.	T	C	.	.	MAF_USDA=20.492
NC_035080.1	74465657	.	C	T	.	.	MAF_USDA=2.459
NC_035080.1	74465663	.	A	C	.	.	MAF_INRAE=12.025;MAF_USDA=29.268
NC_035080.1	74465670	.	G	A	.	.	MAF_USDA=1.639
NC_035080.1	74465671	.	G	T	.	.	MAF_USDA=1.639
NC_035080.1	74465687	.	C	A	.	.	MAF_USDA=1.639
NC_035080.1	74465738	.	C	T	.	.	MAF_USDA=14.754
NC_035080.1	74465814	.	C	A	.	.	MAF_USDA=19.672
NC_035080.1	74465861	.	G	A	.	.	MAF_INRAE=40.506;MAF_USDA=13.095
NC_035080.1	74465900	.	G	T	.	.	MAF_USDA=8.333
NC_035080.1	74465908	.	G	T	.	.	MAF_USDA=1.639
NC_035080.1	74465928	.	G	A	.	.	MAF_INRAE=5.263;MAF_USDA=18.852
NC_035080.1	74465938	.	C	T	.	.	MAF_USDA=5.738
NC_035080.1	74465987	.	G	T	.	.	MAF_USDA=13.934
NC_035080.1	74466007	.	G	T	.	.	MAF_USDA=2.459
NC_035080.1	74466046	.	G	T	.	.	MAF_INRAE=5.263;MAF_USDA=47.059
NC_035080.1	74466088	.	T	A	.	.	MAF_USDA=3.279
NC_035080.1	74466227	.	C	T	.	.	MAF_USDA=26.23
NC_035080.1	74466232	.	G	A	.	.	MAF_INRAE=36.076;MAF_USDA=10.0
NC_035080.1	74466255	.	T	C	.	.	MAF_USDA=2.459
NC_035080.1	74466273	.	C	A	.	.	MAF_INRAE=5.263;MAF_USDA=2.459
NC_035080.1	74466299	.	T	C	.	.	MAF_INRAE=5.263;MAF_USDA=45.294
NC_035080.1	74466377	.	A	G	.	.	MAF_INRAE=46.835;MAF_USDA=34.118
NC_035080.1	74466522	.	C	T	.	.	MAF_INRAE=5.263
NC_035080.1	74466535	.	G	T	.	.	MAF_INRAE=43.038;MAF_USDA=34.706
NC_035080.1	74466583	.	C	T	.	.	MAF_INRAE=5.263;MAF_USDA=4.098
NC_035080.1	74466595	.	G	A	.	.	MAF_INRAE=15.19;MAF_USDA=3.529
NC_035080.1	74466611	.	G	T	.	.	MAF_USDA=1.639
NC_035080.1	74466615	.	A	C	.	.	MAF_USDA=13.529
NC_035080.1	74466640	.	G	T	.	.	MAF_USDA=1.639
NC_035080.1	74466649	.	C	T	.	.	MAF_USDA=1.639
NC_035080.1	74466696	.	C	T	.	.	MAF_INRAE=5.263;MAF_USDA=37.647
NC_035080.1	74466742	.	G	A	.	.	MAF_USDA=2.459
NC_035080.1	74466771	.	C	G	.	.	MAF_INRAE=10.759;MAF_USDA=2.941
NC_035080.1	74466833	.	T	C	.	.	MAF_INRAE=18.354;MAF_USDA=3.529
NC_035080.1	74466979	.	T	G	.	.	MAF_USDA=8.333
NC_035080.1	74467028	.	C	T	.	.	MAF_INRAE=5.263
NC_035080.1	74467070	.	A	G	.	.	MAF_INRAE=5.263;MAF_USDA=48.235
NC_035080.1	74467091	.	C	G	.	.	MAF_USDA=27.869
NC_035080.1	74467104	.	G	C	.	.	MAF_USDA=10.588
NC_035080.1	74467145	.	C	G	.	.	MAF_USDA=8.824
NC_035080.1	74467212	.	G	T	.	.	MAF_USDA=1.639
NC_035080.1	74467264	.	G	T	.	.	MAF_USDA=7.377
NC_035080.1	74467268	.	A	G	.	.	MAF_INRAE=5.263;MAF_USDA=39.412
NC_035080.1	74467337	.	C	G	.	.	MAF_USDA=7.059
NC_035080.1	74467426	.	T	G	.	.	MAF_INRAE=5.263
NC_035080.1	74467530	.	G	A	.	.	MAF_INRAE=6.667;MAF_USDA=11.176
NC_035080.1	74467611	.	C	T	.	.	MAF_INRAE=5.263
NC_035080.1	74467649	.	C	T	.	.	MAF_USDA=1.639
NC_035080.1	74467748	.	T	C	.	.	MAF_USDA=31.176
NC_035080.1	74467792	.	T	C	.	.	MAF_INRAE=17.722
NC_035080.1	74467926	.	G	A	.	.	MAF_INRAE=5.263
NC_035080.1	74468029	.	G	A	.	.	MAF_INRAE=5.833;MAF_USDA=18.033
NC_035080.1	74468069	.	C	T	.	.	MAF_INRAE=34.81;MAF_USDA=29.412
NC_035080.1	74468098	.	C	T	.	.	MAF_INRAE=22.152;MAF_USDA=9.412
NC_035080.1	74468125	.	G	A	.	.	MAF_USDA=5.738
NC_035080.1	74468175	.	T	C	.	.	MAF_INRAE=5.263
NC_035080.1	74468201	.	A	G	.	.	MAF_INRAE=20.886;MAF_USDA=17.059
NC_035080.1	74468247	.	G	A	.	.	MAF_USDA=9.016
NC_035080.1	74468286	.	C	T	.	.	MAF_USDA=3.279
NC_035080.1	74468397	.	C	T	.	.	MAF_USDA=9.016
NC_035080.1	74468439	.	C	T	.	.	MAF_USDA=1.667
NC_035080.1	74468447	.	T	C	.	.	MAF_USDA=44.706
NC_035080.1	74468457	.	T	A	.	.	MAF_USDA=14.706
NC_035080.1	74468466	.	T	C	.	.	MAF_USDA=32.738
NC_035080.1	74468477	.	G	A	.	.	MAF_USDA=2.459
NC_035080.1	74468528	.	A	G	.	.	MAF_USDA=2.083
NC_035080.1	74468563	.	T	C	.	.	MAF_INRAE=5.263;MAF_USDA=32.143
NC_035080.1	74468564	.	T	A	.	.	MAF_USDA=1.786
NC_035080.1	74468579	.	C	T	.	.	MAF_INRAE=5.263
NC_035080.1	74468618	.	C	T	.	.	MAF_USDA=9.016
NC_035080.1	74468883	.	A	G	.	.	MAF_INRAE=22.152;MAF_USDA=44.706
NC_035080.1	74468918	.	C	A	.	.	MAF_INRAE=5.833;MAF_USDA=4.918
NC_035080.1	74469075	.	T	A	.	.	MAF_INRAE=20.886;MAF_USDA=16.471
NC_035080.1	74469118	.	T	C	.	.	MAF_USDA=1.639
NC_035080.1	74469125	.	A	C	.	.	MAF_INRAE=10.0
NC_035080.1	74469164	.	C	T	.	.	MAF_USDA=1.639
NC_035080.1	74469187	.	C	A	.	.	MAF_USDA=2.459
NC_035080.1	74469220	.	T	A	.	.	MAF_USDA=8.197
NC_035080.1	74469275	.	A	G	.	.	MAF_USDA=7.377
NC_035080.1	74469428	.	T	G	.	.	MAF_INRAE=31.013;MAF_USDA=27.059
NC_035080.1	74469432	.	C	T	.	.	MAF_INRAE=27.5;MAF_USDA=2.459
NC_035080.1	74469446	.	A	G	.	.	MAF_INRAE=34.167;MAF_USDA=8.824
NC_035080.1	74469451	.	G	T	.	.	MAF_INRAE=33.333;MAF_USDA=8.235
NC_035080.1	74469459	.	C	T	.	.	MAF_INRAE=2.632
NC_035080.1	74469466	.	G	C	.	.	MAF_INRAE=21.667
NC_035080.1	74469511	.	A	T	.	.	MAF_INRAE=1.667
NC_035080.1	74469515	.	T	A	.	.	MAF_INRAE=1.667;MAF_USDA=8.333
NC_035080.1	74469522	.	G	A	.	.	MAF_INRAE=4.167;MAF_USDA=3.529
NC_035080.1	74469531	.	A	C	.	.	MAF_USDA=3.279
NC_035080.1	74469547	.	A	T	.	.	MAF_INRAE=5.263
NC_035080.1	74469564	.	G	T	.	.	MAF_INRAE=15.19
NC_035080.1	74469573	.	T	G	.	.	MAF_INRAE=15.19
NC_035080.1	74469580	.	C	T	.	.	MAF_INRAE=16.456;MAF_USDA=2.459
NC_035080.1	74469582	.	T	C	.	.	MAF_USDA=2.459
NC_035080.1	74469592	.	C	T	.	.	MAF_USDA=12.295
NC_035080.1	74469595	.	T	A	.	.	MAF_USDA=8.333
NC_035080.1	74469627	.	C	T	.	.	MAF_INRAE=7.5;MAF_USDA=14.583
NC_035080.1	74469628	.	A	T	.	.	MAF_USDA=4.098
NC_035080.1	74469654	.	C	T	.	.	MAF_INRAE=34.167
NC_035080.1	74469656	.	C	A	.	.	MAF_INRAE=5.833;MAF_USDA=38.824
NC_035080.1	74469673	.	T	A	.	.	MAF_USDA=8.235
NC_035080.1	74469677	.	T	C	.	.	MAF_INRAE=18.987;MAF_USDA=16.471
NC_035080.1	74469705	.	G	A	.	.	MAF_INRAE=45.0
NC_035080.1	74469713	.	G	A	.	.	MAF_INRAE=19.62;MAF_USDA=17.262
NC_035080.1	74469729	.	G	T	.	.	MAF_USDA=2.083
NC_035080.1	74469730	.	C	A	.	.	MAF_INRAE=5.263;MAF_USDA=1.639
NC_035080.1	74469748	.	T	C	.	.	MAF_INRAE=19.167
NC_035080.1	74469762	.	T	C	.	.	MAF_INRAE=19.167
NC_035080.1	74469853	.	T	G	.	.	MAF_INRAE=17.722;MAF_USDA=15.574
NC_035080.1	74469859	.	G	A	.	.	MAF_INRAE=5.833;MAF_USDA=21.176
NC_035080.1	74469896	.	A	G	.	.	MAF_USDA=5.738
NC_035080.1	74469909	.	G	A	.	.	MAF_INRAE=17.722;MAF_USDA=23.529
NC_035080.1	74469981	.	C	A	.	.	MAF_USDA=8.824
NC_035080.1	74470044	.	A	C	.	.	MAF_USDA=7.377
NC_035080.1	74470091	.	C	T	.	.	MAF_INRAE=20.886;MAF_USDA=8.824
NC_035080.1	74470216	.	G	A	.	.	MAF_USDA=4.098
NC_035080.1	74470237	.	G	A	.	.	MAF_USDA=6.557
NC_035080.1	74470272	.	A	G	.	.	MAF_USDA=6.471
NC_035080.1	74470288	.	T	C	.	.	MAF_USDA=4.706
NC_035080.1	74470305	.	G	C	.	.	MAF_USDA=18.235
NC_035080.1	74470339	.	T	C	.	.	MAF_USDA=6.548
NC_035080.1	74470363	.	T	A	.	.	MAF_USDA=4.167
NC_035080.1	74470374	.	T	G	.	.	MAF_USDA=45.833
NC_035080.1	74470476	.	T	G	.	.	MAF_INRAE=26.316
NC_035080.1	74470529	.	G	T	.	.	MAF_INRAE=5.263;MAF_USDA=6.557
NC_035080.1	74470610	.	T	A	.	.	MAF_USDA=7.647
NC_035080.1	74470697	.	C	T	.	.	MAF_USDA=1.639
NC_035080.1	74470707	.	C	T	.	.	MAF_INRAE=9.494
NC_035080.1	74470716	.	G	T	.	.	MAF_USDA=6.557
NC_035080.1	74470781	.	G	A	.	.	MAF_INRAE=43.671;MAF_USDA=18.235
NC_035080.1	74470846	.	T	C	.	.	MAF_INRAE=10.127;MAF_USDA=4.118
NC_035080.1	74470885	.	G	A	.	.	MAF_USDA=17.213
NC_035080.1	74470900	.	T	A	.	.	MAF_INRAE=12.658;MAF_USDA=14.118
NC_035080.1	74470958	.	T	C	.	.	MAF_USDA=8.929
NC_035080.1	74471020	.	C	A	.	.	MAF_INRAE=5.833;MAF_USDA=17.647
NC_035080.1	74471031	.	T	G	.	.	MAF_INRAE=37.342;MAF_USDA=38.824
NC_035080.1	74471093	.	A	G	.	.	MAF_INRAE=9.494
NC_035080.1	74471257	.	T	G	.	.	MAF_USDA=19.672
NC_035080.1	74471266	.	C	T	.	.	MAF_USDA=5.738
NC_035080.1	74471323	.	G	A	.	.	MAF_USDA=4.118
NC_035080.1	74472588	.	C	A	.	.	MAF_INRAE=10.759;MAF_USDA=8.333
NC_035080.1	74472589	.	A	G	.	.	MAF_INRAE=6.667;MAF_USDA=7.377
NC_035080.1	74472594	.	C	T	.	.	MAF_INRAE=1.667;MAF_USDA=8.333
NC_035080.1	74472619	.	A	T	.	.	MAF_INRAE=6.667;MAF_USDA=7.377
NC_035080.1	74472635	.	C	A	.	.	MAF_INRAE=5.263
NC_035080.1	74472677	.	C	A	.	.	MAF_USDA=17.213
NC_035080.1	74472749	.	A	G	.	.	MAF_INRAE=32.278;MAF_USDA=21.176
NC_035080.1	74472898	.	C	T	.	.	MAF_INRAE=10.759;MAF_USDA=8.333
NC_035080.1	74472912	.	T	A	.	.	MAF_USDA=4.167
NC_035080.1	74472913	.	T	A	.	.	MAF_USDA=14.583
NC_035080.1	74472914	.	T	A	.	.	MAF_USDA=43.75
NC_035080.1	74473004	.	G	A	.	.	MAF_USDA=1.639
NC_035080.1	74473008	.	T	G	.	.	MAF_USDA=2.083
NC_035080.1	74473080	.	C	T	.	.	MAF_INRAE=6.667;MAF_USDA=8.197
NC_035080.1	74473096	.	T	A	.	.	MAF_USDA=10.0
NC_035080.1	74473105	.	G	T	.	.	MAF_USDA=9.016
NC_035080.1	74473168	.	G	T	.	.	MAF_USDA=2.459
NC_035080.1	74473186	.	G	A	.	.	MAF_INRAE=20.886;MAF_USDA=7.143
NC_035080.1	74473383	.	G	A	.	.	MAF_INRAE=6.667
NC_035080.1	74473400	.	C	G	.	.	MAF_USDA=10.588
NC_035080.1	74473499	.	C	A	.	.	MAF_INRAE=6.667;MAF_USDA=6.557
NC_035080.1	74473525	.	A	T	.	.	MAF_USDA=4.098
NC_035080.1	74473600	.	G	T	.	.	MAF_USDA=7.377
NC_035080.1	74473671	.	T	A	.	.	MAF_INRAE=5.833;MAF_USDA=1.639
NC_035080.1	74473676	.	G	A	.	.	MAF_USDA=2.459
NC_035080.1	74473684	.	C	T	.	.	MAF_USDA=7.377
NC_035080.1	74473690	.	C	T	.	.	MAF_USDA=1.639
NC_035080.1	74473838	.	A	G	.	.	MAF_INRAE=43.038;MAF_USDA=17.647
NC_035080.1	74473841	.	A	C	.	.	MAF_INRAE=6.667;MAF_USDA=1.639
NC_035080.1	74473868	.	C	T	.	.	MAF_USDA=7.377
NC_035080.1	74473876	.	C	A	.	.	MAF_USDA=1.639
NC_035080.1	74473893	.	C	A	.	.	MAF_INRAE=6.667
NC_035080.1	74473951	.	C	G	.	.	MAF_INRAE=10.127;MAF_USDA=4.167
NC_035080.1	74473972	.	G	T	.	.	MAF_USDA=14.881
NC_035080.1	74473981	.	T	G	.	.	MAF_USDA=1.639
NC_035080.1	74474015	.	C	G	.	.	MAF_USDA=2.459
NC_035080.1	74474040	.	A	G	.	.	MAF_USDA=1.639
NC_035080.1	74474074	.	C	A	.	.	MAF_USDA=1.667
NC_035080.1	74474101	.	C	A	.	.	MAF_USDA=2.459
NC_035080.1	74474139	.	C	G	.	.	MAF_INRAE=43.671;MAF_USDA=33.333
NC_035080.1	74474224	.	T	C	.	.	MAF_USDA=16.949
NC_035080.1	74474298	.	T	C	.	.	MAF_USDA=15.517
NC_035080.1	74474314	.	C	G	.	.	MAF_INRAE=6.667;MAF_USDA=18.966
NC_035080.1	74474371	.	T	G	.	.	MAF_INRAE=24.051;MAF_USDA=19.512
NC_035080.1	74474392	.	G	T	.	.	MAF_USDA=3.659
NC_035080.1	74474408	.	A	T	.	.	MAF_INRAE=12.658;MAF_USDA=14.024
NC_035080.1	74474417	.	G	A	.	.	MAF_USDA=8.621
NC_035080.1	74474451	.	C	T	.	.	MAF_USDA=24.39
NC_035080.1	74474452	.	A	G	.	.	MAF_INRAE=49.167;MAF_USDA=18.902
NC_035080.1	74474513	.	C	A	.	.	MAF_USDA=3.448
NC_035080.1	74474518	.	G	T	.	.	MAF_INRAE=13.291;MAF_USDA=15.854
NC_035080.1	74474531	.	G	A	.	.	MAF_USDA=1.724
NC_035080.1	74474532	.	A	G	.	.	MAF_USDA=1.829
NC_035080.1	74474533	.	T	C	.	.	MAF_USDA=7.927
NC_035080.1	74474561	.	C	A	.	.	MAF_USDA=9.483
NC_035080.1	74474585	.	C	T	.	.	MAF_INRAE=43.671;MAF_USDA=18.293
NC_035080.1	74474600	.	C	T	.	.	MAF_INRAE=12.658;MAF_USDA=17.073
NC_035080.1	74474643	.	C	T	.	.	MAF_USDA=1.724
NC_035080.1	74474686	.	A	G	.	.	MAF_USDA=19.048
NC_035080.1	74474697	.	G	A	.	.	MAF_USDA=8.333
NC_035080.1	74474700	.	C	T	.	.	MAF_INRAE=42.105;MAF_USDA=20.833
NC_035080.1	74474712	.	G	A	.	.	MAF_INRAE=21.053;MAF_USDA=4.118
NC_035080.1	74474717	.	C	A	.	.	MAF_USDA=1.639
NC_035080.1	74474735	.	C	A	.	.	MAF_INRAE=31.579;MAF_USDA=25.882
NC_035080.1	74474753	.	A	G	.	.	MAF_USDA=2.083
NC_035080.1	74474830	.	C	A	.	.	MAF_USDA=41.304
NC_035080.1	74474924	.	G	T	.	.	MAF_USDA=35.417
NC_035080.1	74474926	.	T	G	.	.	MAF_USDA=39.13
NC_035080.1	74475912	.	C	G	.	.	MAF_USDA=20.833
NC_035080.1	74475932	.	C	A	.	.	MAF_USDA=14.583
NC_035080.1	74475982	.	A	G	.	.	MAF_USDA=13.043
NC_035080.1	74476198	.	T	A	.	.	MAF_USDA=22.353
NC_035080.1	74476229	.	C	A	.	.	MAF_USDA=2.459
NC_035080.1	74476396	.	G	T	.	.	MAF_INRAE=12.658;MAF_USDA=12.941
NC_035080.1	74476424	.	T	G	.	.	MAF_USDA=5.738
NC_035080.1	74476429	.	A	T	.	.	MAF_INRAE=13.291;MAF_USDA=15.882
NC_035080.1	74476438	.	G	A	.	.	MAF_INRAE=10.759;MAF_USDA=3.529
NC_035080.1	74476509	.	T	C	.	.	MAF_INRAE=46.203;MAF_USDA=18.75
NC_035080.1	74476543	.	T	A	.	.	MAF_INRAE=46.203;MAF_USDA=21.765
NC_035080.1	74476608	.	C	T	.	.	MAF_INRAE=5.833
NC_035080.1	74476614	.	C	A	.	.	MAF_INRAE=6.667;MAF_USDA=10.656
NC_035080.1	74476621	.	G	C	.	.	MAF_USDA=9.836
NC_035080.1	74476635	.	C	T	.	.	MAF_USDA=1.639
NC_035080.1	74476642	.	T	C	.	.	MAF_USDA=9.836
NC_035080.1	74476716	.	C	T	.	.	MAF_INRAE=9.167
NC_035080.1	74476728	.	C	A	.	.	MAF_INRAE=10.127;MAF_USDA=3.529
NC_035080.1	74476794	.	A	G	.	.	MAF_USDA=8.197
NC_035080.1	74476818	.	T	G	.	.	MAF_INRAE=42.105;MAF_USDA=33.529
NC_035080.1	74476913	.	A	C	.	.	MAF_USDA=8.197
NC_035080.1	74476951	.	A	G	.	.	MAF_USDA=22.941
NC_035080.1	74476964	.	G	T	.	.	MAF_INRAE=12.658;MAF_USDA=14.706
NC_035080.1	74477052	.	C	G	.	.	MAF_USDA=1.639
NC_035080.1	74477058	.	C	A	.	.	MAF_USDA=9.016
NC_035080.1	74477081	.	G	A	.	.	MAF_INRAE=6.667;MAF_USDA=1.639
NC_035080.1	74477089	.	T	C	.	.	MAF_USDA=4.118
NC_035080.1	74477110	.	G	A	.	.	MAF_INRAE=26.316;MAF_USDA=11.475
NC_035080.1	74477145	.	G	A	.	.	MAF_INRAE=41.139;MAF_USDA=35.294
NC_035080.1	74477210	.	A	T	.	.	MAF_USDA=1.667
NC_035080.1	74477316	.	G	A	.	.	MAF_INRAE=12.658;MAF_USDA=13.529
NC_035080.1	74477326	.	G	T	.	.	MAF_USDA=1.639
NC_035080.1	74477384	.	A	C	.	.	MAF_INRAE=41.772;MAF_USDA=40.164
NC_035080.1	74477500	.	C	T	.	.	MAF_USDA=13.115
NC_035080.1	74477501	.	T	A	.	.	MAF_USDA=12.295
NC_035080.1	74477507	.	T	G	.	.	MAF_USDA=13.934
NC_035080.1	74477557	.	G	T	.	.	MAF_USDA=13.529
NC_035080.1	74477578	.	G	A	.	.	MAF_INRAE=12.658;MAF_USDA=15.882
NC_035080.1	74477581	.	C	T	.	.	MAF_INRAE=15.0;MAF_USDA=15.882
NC_035080.1	74477601	.	T	G	.	.	MAF_USDA=9.016
NC_035080.1	74477625	.	G	T	.	.	MAF_USDA=10.656
NC_035080.1	74477638	.	A	C	.	.	MAF_USDA=9.836
NC_035080.1	74477679	.	T	C	.	.	MAF_USDA=2.083
NC_035080.1	74477688	.	G	T	.	.	MAF_INRAE=10.759;MAF_USDA=3.529
NC_035080.1	74477719	.	C	T	.	.	MAF_INRAE=13.291;MAF_USDA=15.882
NC_035080.1	74477751	.	G	T	.	.	MAF_USDA=8.333
NC_035080.1	74477758	.	G	T	.	.	MAF_INRAE=48.101;MAF_USDA=20.833
NC_035080.1	74477772	.	T	A	.	.	MAF_USDA=20.833
NC_035080.1	74477791	.	T	G	.	.	MAF_USDA=1.639
NC_035080.1	74477803	.	A	G	.	.	MAF_USDA=7.377
NC_035080.1	74477816	.	A	C	.	.	MAF_USDA=7.377
NC_035080.1	74477896	.	C	A	.	.	MAF_INRAE=1.667;MAF_USDA=8.333
NC_035080.1	74477943	.	C	A	.	.	MAF_INRAE=10.759;MAF_USDA=3.529
NC_035080.1	74477978	.	T	C	.	.	MAF_USDA=2.459
NC_035080.1	74478040	.	G	A	.	.	MAF_INRAE=5.263
NC_035080.1	74478154	.	T	C	.	.	MAF_USDA=4.918
NC_035080.1	74482303	.	G	C	.	.	MAF_USDA=3.333
NC_035080.1	74482326	.	T	A	.	.	MAF_USDA=5.738
NC_035080.1	74482338	.	T	G	.	.	MAF_USDA=44.706
NC_035080.1	74482356	.	A	C	.	.	MAF_USDA=1.639
NC_035080.1	74482374	.	A	T	.	.	MAF_INRAE=5.263;MAF_USDA=15.882
NC_035080.1	74482376	.	C	A	.	.	MAF_USDA=14.706
NC_035080.1	74482400	.	A	G	.	.	MAF_INRAE=5.263
NC_035080.1	74482405	.	G	T	.	.	MAF_INRAE=5.263;MAF_USDA=43.75
NC_035080.1	74482456	.	T	C	.	.	MAF_INRAE=26.316
NC_035080.1	74484592	.	A	G	.	.	MAF_USDA=15.294
NC_035080.1	74484667	.	T	C	.	.	MAF_USDA=2.542
NC_035080.1	74484674	.	C	A	.	.	MAF_USDA=6.78
NC_035080.1	74484675	.	G	A	.	.	MAF_INRAE=42.105;MAF_USDA=20.833
NC_035080.1	74484690	.	T	C	.	.	MAF_INRAE=17.089;MAF_USDA=20.588
NC_035080.1	74484778	.	G	A	.	.	MAF_USDA=7.059
NC_035080.1	74484844	.	G	A	.	.	MAF_INRAE=28.481;MAF_USDA=47.647
NC_035080.1	74484934	.	G	T	.	.	MAF_INRAE=18.354;MAF_USDA=3.529
NC_035080.1	74485164	.	A	T	.	.	MAF_USDA=9.016
NC_035080.1	74485208	.	C	A	.	.	MAF_INRAE=12.658;MAF_USDA=15.294
NC_035080.1	74485244	.	C	G	.	.	MAF_USDA=49.412
NC_035080.1	74485315	.	T	G	.	.	MAF_INRAE=31.579
NC_035080.1	74485320	.	G	A	.	.	MAF_INRAE=31.579
NC_035080.1	74485411	.	G	A	.	.	MAF_INRAE=46.835;MAF_USDA=21.765
NC_035080.1	74485427	.	T	G	.	.	MAF_INRAE=17.089;MAF_USDA=26.471
NC_035080.1	74485473	.	T	G	.	.	MAF_USDA=4.118
NC_035080.1	74485710	.	T	C	.	.	MAF_USDA=9.016
NC_035080.1	74485723	.	A	C	.	.	MAF_USDA=6.557
NC_035080.1	74485732	.	C	A	.	.	MAF_USDA=9.016
NC_035080.1	74485741	.	A	G	.	.	MAF_INRAE=13.291;MAF_USDA=15.882
NC_035080.1	74485781	.	G	C	.	.	MAF_USDA=1.639
NC_035080.1	74485785	.	C	T	.	.	MAF_INRAE=15.823;MAF_USDA=35.882
NC_035080.1	74486002	.	T	A	.	.	MAF_INRAE=17.722;MAF_USDA=15.294
NC_035080.1	74486090	.	C	T	.	.	MAF_INRAE=13.291;MAF_USDA=15.882
NC_035080.1	74486148	.	C	T	.	.	MAF_USDA=4.706
NC_035080.1	74486149	.	G	A	.	.	MAF_INRAE=12.658;MAF_USDA=14.118
NC_035080.1	74486186	.	T	C	.	.	MAF_INRAE=17.722;MAF_USDA=22.941
NC_035080.1	74486243	.	T	C	.	.	MAF_INRAE=29.114;MAF_USDA=47.647
NC_035080.1	74486244	.	A	T	.	.	MAF_INRAE=28.333;MAF_USDA=47.024
NC_035080.1	74486300	.	A	T	.	.	MAF_USDA=5.738
NC_035080.1	74486303	.	A	G	.	.	MAF_INRAE=10.127;MAF_USDA=2.941
NC_035080.1	74486328	.	A	T	.	.	MAF_USDA=3.279
NC_035080.1	74486359	.	A	T	.	.	MAF_INRAE=13.291;MAF_USDA=15.882
NC_035080.1	74486436	.	G	A	.	.	MAF_USDA=2.459
NC_035080.1	74486530	.	T	C	.	.	MAF_INRAE=17.722;MAF_USDA=14.706
NC_035080.1	74486612	.	G	A	.	.	MAF_INRAE=17.089;MAF_USDA=20.833
NC_035080.1	74486663	.	G	A	.	.	MAF_USDA=8.929
NC_035080.1	74486687	.	A	G	.	.	MAF_USDA=39.583
NC_035080.1	74486849	.	G	A	.	.	MAF_USDA=12.5
NC_035080.1	74489838	.	A	C	.	.	MAF_USDA=50.0
NC_035080.1	74489925	.	C	T	.	.	MAF_USDA=11.364
NC_035080.1	74489974	.	C	A	.	.	MAF_USDA=11.364
NC_035080.1	74490033	.	G	A	.	.	MAF_USDA=2.273
NC_035080.1	74490049	.	G	A	.	.	MAF_USDA=36.364
NC_035080.1	74490118	.	T	C	.	.	MAF_USDA=9.091
NC_035080.1	74490123	.	G	T	.	.	MAF_USDA=11.364
NC_035080.1	74490188	.	C	T	.	.	MAF_USDA=50.0
NC_035080.1	74490292	.	G	A	.	.	MAF_USDA=45.455
NC_035080.1	74490420	.	C	G	.	.	MAF_USDA=15.909
NC_035080.1	74490457	.	C	G	.	.	MAF_USDA=6.818
NC_035080.1	74490597	.	G	A	.	.	MAF_USDA=2.273
NC_035080.1	74490764	.	A	G	.	.	MAF_USDA=36.364
NC_035080.1	74490787	.	T	G	.	.	MAF_USDA=13.636
NC_035080.1	74490841	.	G	A	.	.	MAF_USDA=36.364
NC_035080.1	74490842	.	C	A	.	.	MAF_USDA=36.364
NC_035080.1	74490846	.	G	A	.	.	MAF_USDA=9.091
NC_035080.1	74490886	.	G	T	.	.	MAF_USDA=50.0
NC_035080.1	74490936	.	C	T	.	.	MAF_USDA=11.364
NC_035080.1	74490976	.	T	G	.	.	MAF_USDA=50.0
NC_035080.1	74491017	.	A	T	.	.	MAF_USDA=11.364
NC_035080.1	74491184	.	C	T	.	.	MAF_INRAE=12.025;MAF_USDA=8.333
NC_035080.1	74491203	.	A	C	.	.	MAF_INRAE=5.0;MAF_USDA=10.345
NC_035080.1	74491239	.	C	G	.	.	MAF_USDA=2.459
NC_035080.1	74491248	.	C	T	.	.	MAF_INRAE=15.19;MAF_USDA=22.353
NC_035080.1	74491276	.	C	T	.	.	MAF_USDA=8.824
NC_035080.1	74491277	.	A	G	.	.	MAF_INRAE=12.025;MAF_USDA=14.286
NC_035080.1	74491295	.	C	T	.	.	MAF_INRAE=46.835;MAF_USDA=22.353
NC_035080.1	74491323	.	C	T	.	.	MAF_INRAE=15.823;MAF_USDA=18.75
NC_035080.1	74491352	.	T	C	.	.	MAF_USDA=1.639
NC_035080.1	74491414	.	T	C	.	.	MAF_USDA=18.033
NC_035080.1	74491462	.	A	C	.	.	MAF_INRAE=4.167
NC_035080.1	74491510	.	C	T	.	.	MAF_INRAE=11.667;MAF_USDA=11.176
NC_035080.1	74491559	.	G	A	.	.	MAF_INRAE=12.5;MAF_USDA=11.765
NC_035080.1	74491592	.	A	C	.	.	MAF_INRAE=20.253;MAF_USDA=4.706
NC_035080.1	74491600	.	C	G	.	.	MAF_INRAE=26.316;MAF_USDA=20.833
NC_035080.1	74491635	.	C	G	.	.	MAF_INRAE=12.658;MAF_USDA=16.471
NC_035080.1	74491640	.	C	A	.	.	MAF_INRAE=12.658;MAF_USDA=16.471
NC_035080.1	74491655	.	T	C	.	.	MAF_INRAE=5.263;MAF_USDA=47.024
NC_035080.1	74491675	.	G	T	.	.	MAF_INRAE=12.658;MAF_USDA=16.071
NC_035080.1	74491684	.	T	A	.	.	MAF_USDA=1.639
NC_035080.1	74491734	.	T	A	.	.	MAF_INRAE=46.203;MAF_USDA=21.765
NC_035080.1	74491889	.	C	A	.	.	MAF_USDA=6.25
NC_035080.1	74491908	.	G	T	.	.	MAF_USDA=47.917
NC_035080.1	74491911	.	C	A	.	.	MAF_USDA=37.5
NC_035080.1	74491918	.	G	A	.	.	MAF_USDA=6.557
NC_035080.1	74491922	.	A	T	.	.	MAF_USDA=45.882
NC_035080.1	74491933	.	C	A	.	.	MAF_USDA=20.588
NC_035080.1	74491937	.	C	A	.	.	MAF_USDA=11.176
NC_035080.1	74491988	.	G	C	.	.	MAF_INRAE=5.833
NC_035080.1	74492059	.	G	T	.	.	MAF_USDA=3.279
NC_035080.1	74492134	.	A	G	.	.	MAF_INRAE=5.263
NC_035080.1	74492299	.	C	A	.	.	MAF_INRAE=13.924;MAF_USDA=15.882
NC_035080.1	74492303	.	A	T	.	.	MAF_INRAE=48.734;MAF_USDA=19.412
NC_035080.1	74492308	.	A	G	.	.	MAF_USDA=2.459
NC_035080.1	74492390	.	C	T	.	.	MAF_INRAE=17.089;MAF_USDA=14.118
NC_035080.1	74492403	.	T	C	.	.	MAF_USDA=6.557
NC_035080.1	74492472	.	T	G	.	.	MAF_INRAE=46.835;MAF_USDA=21.176
NC_035080.1	74492507	.	G	C	.	.	MAF_INRAE=46.835;MAF_USDA=21.176
NC_035080.1	74492567	.	G	T	.	.	MAF_USDA=9.016
NC_035080.1	74492573	.	T	C	.	.	MAF_INRAE=10.127;MAF_USDA=4.118
NC_035080.1	74492596	.	T	C	.	.	MAF_INRAE=17.722;MAF_USDA=48.235
NC_035080.1	74492652	.	A	T	.	.	MAF_INRAE=12.658;MAF_USDA=12.941
NC_035080.1	74492806	.	A	C	.	.	MAF_USDA=9.016
NC_035080.1	74492848	.	A	G	.	.	MAF_INRAE=17.722;MAF_USDA=21.176
NC_035080.1	74492870	.	T	G	.	.	MAF_INRAE=17.722;MAF_USDA=48.235
NC_035080.1	74492877	.	T	A	.	.	MAF_INRAE=20.886;MAF_USDA=4.118
NC_035080.1	74492911	.	G	T	.	.	MAF_INRAE=17.722;MAF_USDA=48.235
NC_035080.1	74492967	.	C	T	.	.	MAF_USDA=2.459
NC_035080.1	74493009	.	G	A	.	.	MAF_INRAE=18.354;MAF_USDA=49.412
NC_035080.1	74493020	.	C	A	.	.	MAF_USDA=4.098
NC_035080.1	74493112	.	A	C	.	.	MAF_INRAE=17.089;MAF_USDA=48.824
NC_035080.1	74493272	.	T	C	.	.	MAF_INRAE=20.886;MAF_USDA=4.118
NC_035080.1	74493306	.	C	A	.	.	MAF_INRAE=17.722;MAF_USDA=26.471
NC_035080.1	74493322	.	C	T	.	.	MAF_USDA=1.639
NC_035080.1	74493327	.	G	T	.	.	MAF_INRAE=33.544;MAF_USDA=45.882
NC_035080.1	74493347	.	C	T	.	.	MAF_INRAE=26.316
NC_035080.1	74493404	.	G	A	.	.	MAF_USDA=4.118
NC_035080.1	74493499	.	T	C	.	.	MAF_USDA=7.377
NC_035080.1	74493509	.	T	G	.	.	MAF_INRAE=18.987;MAF_USDA=45.294
NC_035080.1	74493535	.	A	G	.	.	MAF_INRAE=13.291;MAF_USDA=15.882
NC_035080.1	74493612	.	T	A	.	.	MAF_INRAE=43.671;MAF_USDA=17.262
NC_035080.1	74493613	.	C	A	.	.	MAF_INRAE=30.0;MAF_USDA=35.714
NC_035080.1	74493648	.	A	G	.	.	MAF_INRAE=43.038;MAF_USDA=33.929
NC_035080.1	74493667	.	T	G	.	.	MAF_USDA=6.557
NC_035080.1	74493699	.	C	T	.	.	MAF_USDA=6.557
NC_035080.1	74493732	.	G	T	.	.	MAF_INRAE=27.848;MAF_USDA=30.588
NC_035080.1	74493741	.	T	C	.	.	MAF_USDA=2.459
NC_035080.1	74493742	.	C	T	.	.	MAF_USDA=2.459
NC_035080.1	74493801	.	A	C	.	.	MAF_INRAE=31.013;MAF_USDA=50.0
NC_035080.1	74493954	.	T	A	.	.	MAF_USDA=2.459
NC_035080.1	74494001	.	A	C	.	.	MAF_INRAE=43.671;MAF_USDA=17.059
NC_035080.1	74494036	.	G	A	.	.	MAF_USDA=2.459
NC_035080.1	74494047	.	A	T	.	.	MAF_USDA=2.459
NC_035080.1	74494083	.	T	G	.	.	MAF_INRAE=1.667;MAF_USDA=2.941
NC_035080.1	74494189	.	C	G	.	.	MAF_INRAE=10.127;MAF_USDA=2.941
NC_035080.1	74494209	.	G	A	.	.	MAF_USDA=6.557
NC_035080.1	74494232	.	T	C	.	.	MAF_USDA=1.639
NC_035080.1	74494235	.	C	G	.	.	MAF_USDA=2.459
NC_035080.1	74494323	.	C	G	.	.	MAF_INRAE=5.833;MAF_USDA=7.5
NC_035080.1	74494349	.	C	T	.	.	MAF_INRAE=12.658;MAF_USDA=20.482
NC_035080.1	74494545	.	A	G	.	.	MAF_USDA=4.762
NC_035080.1	74494548	.	C	T	.	.	MAF_INRAE=15.823;MAF_USDA=4.167
NC_035080.1	74494587	.	G	A	.	.	MAF_USDA=4.762
NC_035080.1	74494714	.	G	A	.	.	MAF_INRAE=15.19;MAF_USDA=4.762
NC_035080.1	74494750	.	A	G	.	.	MAF_INRAE=3.333
NC_035080.1	74494837	.	C	G	.	.	MAF_USDA=10.833
NC_035080.1	74494858	.	G	A	.	.	MAF_INRAE=46.835;MAF_USDA=25.0
NC_035080.1	74494880	.	C	A	.	.	MAF_USDA=2.5
NC_035080.1	74494939	.	C	T	.	.	MAF_INRAE=14.557;MAF_USDA=9.524
NC_035080.1	74494942	.	G	A	.	.	MAF_INRAE=9.494;MAF_USDA=3.571
NC_035080.1	74494965	.	T	C	.	.	MAF_INRAE=17.722
NC_035080.1	74495024	.	A	C	.	.	MAF_INRAE=17.722;MAF_USDA=27.059
NC_035080.1	74495073	.	A	G	.	.	MAF_USDA=7.377
NC_035080.1	74495084	.	T	G	.	.	MAF_INRAE=13.291;MAF_USDA=14.706
NC_035080.1	74495105	.	G	T	.	.	MAF_INRAE=10.759;MAF_USDA=4.118
NC_035080.1	74495112	.	T	A	.	.	MAF_USDA=8.197
NC_035080.1	74495211	.	C	T	.	.	MAF_USDA=4.098
NC_035080.1	74495300	.	C	T	.	.	MAF_USDA=2.459
NC_035080.1	74495360	.	T	A	.	.	MAF_INRAE=5.833;MAF_USDA=25.294
NC_035080.1	74495385	.	A	C	.	.	MAF_INRAE=10.759;MAF_USDA=8.333
NC_035080.1	74495403	.	G	A	.	.	MAF_USDA=5.738
NC_035080.1	74495449	.	C	A	.	.	MAF_USDA=3.529
NC_035080.1	74495605	.	C	T	.	.	MAF_USDA=39.583
NC_035080.1	74495606	.	C	T	.	.	MAF_USDA=37.5
NC_035080.1	74495608	.	A	T	.	.	MAF_INRAE=15.833;MAF_USDA=39.583
NC_035080.1	74495624	.	G	A	.	.	MAF_INRAE=13.924;MAF_USDA=15.294
NC_035080.1	74495676	.	T	G	.	.	MAF_INRAE=5.833;MAF_USDA=25.882
NC_035080.1	74495755	.	G	T	.	.	MAF_INRAE=15.823;MAF_USDA=4.118
NC_035080.1	74495829	.	G	A	.	.	MAF_USDA=2.459
NC_035080.1	74495831	.	A	G	.	.	MAF_USDA=2.459
NC_035080.1	74495899	.	G	A	.	.	MAF_USDA=2.5
NC_035080.1	74495984	.	T	A	.	.	MAF_INRAE=6.667;MAF_USDA=1.639
NC_035080.1	74495992	.	A	G	.	.	MAF_USDA=1.639
NC_035080.1	74496042	.	G	C	.	.	MAF_INRAE=5.833
NC_035080.1	74496091	.	C	T	.	.	MAF_USDA=2.459
NC_035080.1	74496135	.	C	A	.	.	MAF_USDA=5.738
NC_035080.1	74496149	.	T	A	.	.	MAF_USDA=5.738
NC_035080.1	74496378	.	T	C	.	.	MAF_USDA=2.459
NC_035080.1	74496447	.	C	A	.	.	MAF_INRAE=10.127;MAF_USDA=2.941
NC_035080.1	74496457	.	C	A	.	.	MAF_INRAE=18.354;MAF_USDA=2.941
NC_035080.1	74496555	.	T	C	.	.	MAF_INRAE=40.833;MAF_USDA=24.706
NC_035080.1	74496611	.	T	C	.	.	MAF_INRAE=5.833
NC_035080.1	74496635	.	C	T	.	.	MAF_USDA=1.639
NC_035080.1	74496766	.	G	C	.	.	MAF_INRAE=5.833;MAF_USDA=4.118
NC_035080.1	74496779	.	A	T	.	.	MAF_INRAE=24.167
NC_035080.1	74496842	.	A	C	.	.	MAF_USDA=13.529
NC_035080.1	74496956	.	A	T	.	.	MAF_INRAE=25.949;MAF_USDA=37.647
NC_035080.1	74496998	.	T	G	.	.	MAF_USDA=1.639
NC_035080.1	74497026	.	A	G	.	.	MAF_USDA=1.639
NC_035080.1	74497039	.	T	A	.	.	MAF_INRAE=6.667;MAF_USDA=1.639
NC_035080.1	74497051	.	G	A	.	.	MAF_USDA=7.377
NC_035080.1	74497075	.	T	A	.	.	MAF_USDA=9.016
NC_035080.1	74497088	.	C	A	.	.	MAF_USDA=9.016
NC_035080.1	74497162	.	G	A	.	.	MAF_USDA=3.279
NC_035080.1	74497164	.	T	A	.	.	MAF_USDA=6.557
NC_035080.1	74497179	.	T	C	.	.	MAF_INRAE=6.667;MAF_USDA=2.459
NC_035080.1	74497351	.	C	G	.	.	MAF_USDA=2.459
NC_035080.1	74497428	.	C	T	.	.	MAF_INRAE=26.316;MAF_USDA=20.0
NC_035080.1	74497432	.	C	T	.	.	MAF_USDA=2.941
NC_035080.1	74497467	.	C	T	.	.	MAF_INRAE=46.203;MAF_USDA=28.824
NC_035080.1	74497471	.	G	A	.	.	MAF_INRAE=41.772;MAF_USDA=45.294
NC_035080.1	74497493	.	T	A	.	.	MAF_USDA=6.557
NC_035080.1	74497505	.	G	C	.	.	MAF_USDA=9.016
NC_035080.1	74497729	.	G	T	.	.	MAF_INRAE=31.013;MAF_USDA=38.235
NC_035080.1	74497740	.	G	T	.	.	MAF_USDA=1.639
NC_035080.1	74497783	.	T	C	.	.	MAF_USDA=4.918
NC_035080.1	74497823	.	G	A	.	.	MAF_INRAE=25.949;MAF_USDA=29.412
NC_035080.1	74497831	.	C	G	.	.	MAF_INRAE=46.203;MAF_USDA=28.824
NC_035080.1	74497839	.	T	G	.	.	MAF_USDA=1.639
NC_035080.1	74497895	.	T	A	.	.	MAF_INRAE=20.886;MAF_USDA=3.529
NC_035080.1	74497896	.	T	A	.	.	MAF_INRAE=26.667;MAF_USDA=9.412
NC_035080.1	74497964	.	C	A	.	.	MAF_INRAE=5.833;MAF_USDA=4.098
NC_035080.1	74497972	.	G	T	.	.	MAF_INRAE=5.833;MAF_USDA=4.098
NC_035080.1	74498084	.	C	T	.	.	MAF_USDA=1.639
NC_035080.1	74498099	.	C	T	.	.	MAF_INRAE=15.19;MAF_USDA=4.118
NC_035080.1	74498123	.	G	A	.	.	MAF_USDA=6.557
NC_035080.1	74498145	.	C	A	.	.	MAF_INRAE=15.823;MAF_USDA=4.118
NC_035080.1	74498206	.	T	A	.	.	MAF_USDA=1.639
NC_035080.1	74498284	.	A	G	.	.	MAF_INRAE=6.667;MAF_USDA=1.639
NC_035080.1	74498328	.	A	C	.	.	MAF_INRAE=3.333
NC_035080.1	74498329	.	A	T	.	.	MAF_USDA=2.459
NC_035080.1	74498388	.	C	T	.	.	MAF_INRAE=20.886;MAF_USDA=4.706
NC_035080.1	74498408	.	G	A	.	.	MAF_USDA=8.197
NC_035080.1	74498433	.	T	A	.	.	MAF_INRAE=12.025;MAF_USDA=14.706
NC_035080.1	74498486	.	G	T	.	.	MAF_USDA=2.459
NC_035080.1	74498534	.	G	A	.	.	MAF_INRAE=46.203;MAF_USDA=49.405
NC_035080.1	74498600	.	C	A	.	.	MAF_INRAE=25.316;MAF_USDA=7.647
NC_035080.1	74498604	.	T	C	.	.	MAF_INRAE=20.886;MAF_USDA=4.118
NC_035080.1	74498622	.	G	T	.	.	MAF_USDA=1.639
NC_035080.1	74498628	.	G	A	.	.	MAF_INRAE=10.759;MAF_USDA=3.529
NC_035080.1	74498739	.	T	C	.	.	MAF_INRAE=6.667
NC_035080.1	74498810	.	A	C	.	.	MAF_INRAE=5.833
NC_035080.1	74498928	.	T	C	.	.	MAF_USDA=6.557
NC_035080.1	74498946	.	C	A	.	.	MAF_INRAE=15.823;MAF_USDA=25.294
NC_035080.1	74499032	.	G	A	.	.	MAF_USDA=2.459
NC_035080.1	74499035	.	A	G	.	.	MAF_INRAE=12.025;MAF_USDA=16.471
NC_035080.1	74499050	.	C	A	.	.	MAF_INRAE=29.114;MAF_USDA=40.0
NC_035080.1	74499125	.	C	T	.	.	MAF_INRAE=12.658;MAF_USDA=14.706
NC_035080.1	74499245	.	G	A	.	.	MAF_USDA=4.918
NC_035080.1	74499246	.	C	G	.	.	MAF_INRAE=10.759;MAF_USDA=2.941
NC_035080.1	74499266	.	C	A	.	.	MAF_USDA=1.639
NC_035080.1	74499338	.	A	T	.	.	MAF_INRAE=12.658;MAF_USDA=13.69
NC_035080.1	74499452	.	G	T	.	.	MAF_USDA=1.639
NC_035080.1	74499498	.	G	A	.	.	MAF_INRAE=17.722
NC_035080.1	74499499	.	G	A	.	.	MAF_INRAE=16.456;MAF_USDA=25.294
NC_035080.1	74499544	.	T	C	.	.	MAF_INRAE=12.658;MAF_USDA=13.529
NC_035080.1	74499740	.	G	T	.	.	MAF_INRAE=6.667
NC_035080.1	74499741	.	C	T	.	.	MAF_INRAE=6.667
NC_035080.1	74499757	.	G	T	.	.	MAF_INRAE=10.759;MAF_USDA=2.941
NC_035080.1	74499889	.	A	C	.	.	MAF_INRAE=46.203;MAF_USDA=28.824
NC_035080.1	74499941	.	A	G	.	.	MAF_INRAE=46.203;MAF_USDA=28.824
NC_035080.1	74499952	.	T	G	.	.	MAF_USDA=21.765
NC_035080.1	74500217	.	T	G	.	.	MAF_USDA=4.098
NC_035080.1	74500237	.	C	T	.	.	MAF_USDA=6.557
NC_035080.1	74500238	.	T	A	.	.	MAF_INRAE=13.291;MAF_USDA=15.882
NC_035080.1	74500310	.	G	T	.	.	MAF_USDA=6.557
NC_035080.1	74500348	.	G	T	.	.	MAF_INRAE=5.833;MAF_USDA=2.976
NC_035080.1	74500392	.	G	C	.	.	MAF_INRAE=15.833;MAF_USDA=16.471
NC_035080.1	74500397	.	C	T	.	.	MAF_USDA=22.941
NC_035080.1	74500405	.	A	T	.	.	MAF_INRAE=26.667;MAF_USDA=44.118
NC_035080.1	74500407	.	G	T	.	.	MAF_INRAE=8.333;MAF_USDA=12.941
NC_035080.1	74500420	.	A	C	.	.	MAF_INRAE=22.5;MAF_USDA=22.353
NC_035080.1	74500424	.	G	T	.	.	MAF_INRAE=42.5;MAF_USDA=27.647
NC_035080.1	74500436	.	A	G	.	.	MAF_INRAE=15.833;MAF_USDA=15.294
NC_035080.1	74500446	.	T	C	.	.	MAF_INRAE=42.5;MAF_USDA=34.118
NC_035080.1	74500450	.	A	C	.	.	MAF_INRAE=5.833
NC_035080.1	74500456	.	T	A	.	.	MAF_USDA=5.738
NC_035080.1	74500457	.	G	T	.	.	MAF_INRAE=42.5;MAF_USDA=22.353
NC_035080.1	74500547	.	A	C	.	.	MAF_USDA=4.098
NC_035080.1	74500571	.	A	T	.	.	MAF_INRAE=15.833;MAF_USDA=16.471
NC_035080.1	74500609	.	T	C	.	.	MAF_INRAE=6.667
NC_035080.1	74500631	.	A	G	.	.	MAF_USDA=2.083
NC_035080.1	74500699	.	T	A	.	.	MAF_INRAE=2.5
NC_035080.1	74500725	.	T	G	.	.	MAF_INRAE=13.333;MAF_USDA=11.765
NC_035080.1	74500773	.	G	A	.	.	MAF_USDA=6.557
NC_035080.1	74500832	.	C	T	.	.	MAF_INRAE=5.833;MAF_USDA=8.333
NC_035080.1	74500839	.	G	T	.	.	MAF_USDA=6.557
NC_035080.1	74500869	.	G	T	.	.	MAF_INRAE=49.167;MAF_USDA=18.235
NC_035080.1	74500908	.	A	G	.	.	MAF_INRAE=8.333;MAF_USDA=13.095
NC_035080.1	74500932	.	A	G	.	.	MAF_USDA=2.976
NC_035080.1	74500940	.	G	A	.	.	MAF_INRAE=5.833;MAF_USDA=8.333
NC_035080.1	74501088	.	A	G	.	.	MAF_USDA=5.738
NC_035080.1	74501164	.	G	T	.	.	MAF_INRAE=10.127;MAF_USDA=8.333
NC_035080.1	74501204	.	G	A	.	.	MAF_USDA=7.647
NC_035080.1	74501255	.	C	A	.	.	MAF_USDA=22.353
NC_035080.1	74501257	.	C	A	.	.	MAF_USDA=1.639
NC_035080.1	74501298	.	C	A	.	.	MAF_INRAE=9.494
NC_035080.1	74501339	.	G	A	.	.	MAF_USDA=3.279
NC_035080.1	74501347	.	C	T	.	.	MAF_INRAE=33.333;MAF_USDA=48.235
NC_035080.1	74501349	.	T	A	.	.	MAF_INRAE=33.333;MAF_USDA=41.765
NC_035080.1	74501362	.	C	A	.	.	MAF_INRAE=33.333;MAF_USDA=41.765
NC_035080.1	74501569	.	T	G	.	.	MAF_INRAE=4.167
NC_035080.1	74501605	.	T	A	.	.	MAF_INRAE=5.833
NC_035080.1	74501612	.	T	A	.	.	MAF_USDA=1.639
NC_035080.1	74501624	.	C	T	.	.	MAF_INRAE=26.667;MAF_USDA=48.235
NC_035080.1	74501631	.	C	T	.	.	MAF_USDA=21.765
NC_035080.1	74501683	.	A	T	.	.	MAF_INRAE=30.0;MAF_USDA=45.882
NC_035080.1	74501731	.	T	C	.	.	MAF_INRAE=20.833;MAF_USDA=23.529
NC_035080.1	74501741	.	G	A	.	.	MAF_INRAE=5.0;MAF_USDA=8.333
NC_035080.1	74501898	.	A	G	.	.	MAF_INRAE=6.667;MAF_USDA=4.118
NC_035080.1	74501913	.	C	G	.	.	MAF_INRAE=6.667;MAF_USDA=3.529
NC_035080.1	74501952	.	T	A	.	.	MAF_INRAE=50.0;MAF_USDA=20.492
NC_035080.1	74501976	.	T	C	.	.	MAF_INRAE=15.833;MAF_USDA=17.059
NC_035080.1	74502075	.	C	T	.	.	MAF_INRAE=15.833;MAF_USDA=45.833
NC_035080.1	74502082	.	G	T	.	.	MAF_INRAE=26.667;MAF_USDA=26.471
NC_035080.1	74502110	.	T	G	.	.	MAF_INRAE=3.333
NC_035080.1	74502153	.	A	G	.	.	MAF_INRAE=6.667;MAF_USDA=2.5
NC_035080.1	74502157	.	G	A	.	.	MAF_INRAE=26.667;MAF_USDA=27.976
NC_035080.1	74502187	.	C	A	.	.	MAF_USDA=1.667
NC_035080.1	74502263	.	T	A	.	.	MAF_USDA=6.667
NC_035080.1	74502348	.	T	G	.	.	MAF_USDA=2.976
NC_035080.1	74502405	.	T	A	.	.	MAF_USDA=11.31
NC_035080.1	74502483	.	G	A	.	.	MAF_USDA=16.667
NC_035080.1	74503992	.	A	T	.	.	MAF_USDA=8.696
NC_035080.1	74504027	.	C	A	.	.	MAF_USDA=10.417
NC_035080.1	74504032	.	T	A	.	.	MAF_USDA=1.695
NC_035080.1	74504040	.	G	A	.	.	MAF_USDA=12.5
NC_035080.1	74504041	.	C	T	.	.	MAF_USDA=14.583
NC_035080.1	74504146	.	C	T	.	.	MAF_INRAE=15.789;MAF_USDA=4.118
NC_035080.1	74504148	.	G	C	.	.	MAF_USDA=11.176
NC_035080.1	74504199	.	C	T	.	.	MAF_INRAE=21.053;MAF_USDA=1.639
NC_035080.1	74504212	.	T	A	.	.	MAF_INRAE=21.053;MAF_USDA=24.706
NC_035080.1	74504214	.	TA	TT	.	.	MAF_USDA=2.083
NC_035080.1	74504226	.	A	G	.	.	MAF_USDA=9.016
NC_035080.1	74504228	.	T	C	.	.	MAF_INRAE=3.333;MAF_USDA=10.588
NC_035080.1	74504294	.	C	A	.	.	MAF_INRAE=11.392;MAF_USDA=2.941
NC_035080.1	74504373	.	C	T	.	.	MAF_INRAE=11.392;MAF_USDA=2.941
NC_035080.1	74504396	.	G	T	.	.	MAF_INRAE=44.937;MAF_USDA=19.412
NC_035080.1	74504434	.	G	T	.	.	MAF_USDA=6.557
NC_035080.1	74504448	.	G	T	.	.	MAF_USDA=5.738
NC_035080.1	74504449	.	C	T	.	.	MAF_USDA=5.738
NC_035080.1	74504484	.	A	G	.	.	MAF_USDA=3.279
NC_035080.1	74504490	.	T	G	.	.	MAF_INRAE=13.924;MAF_USDA=12.941
NC_035080.1	74504497	.	A	T	.	.	MAF_INRAE=45.57;MAF_USDA=26.471
NC_035080.1	74504542	.	G	A	.	.	MAF_USDA=1.667
NC_035080.1	74504576	.	G	T	.	.	MAF_USDA=1.639
NC_035080.1	74504640	.	C	A	.	.	MAF_INRAE=50.0;MAF_USDA=20.588
NC_035080.1	74504660	.	G	A	.	.	MAF_INRAE=31.579;MAF_USDA=32.353
NC_035080.1	74504664	.	G	T	.	.	MAF_USDA=21.176
NC_035080.1	74504670	.	A	T	.	.	MAF_INRAE=14.557;MAF_USDA=15.294
NC_035080.1	74504727	.	A	C	.	.	MAF_INRAE=10.759;MAF_USDA=2.941
NC_035080.1	74504738	.	A	G	.	.	MAF_INRAE=39.873;MAF_USDA=20.588
NC_035080.1	74504745	.	A	T	.	.	MAF_INRAE=10.759;MAF_USDA=2.941
NC_035080.1	74504749	.	A	T	.	.	MAF_USDA=5.738
NC_035080.1	74504752	.	T	A	.	.	MAF_USDA=3.279
NC_035080.1	74504761	.	T	C	.	.	MAF_INRAE=18.354;MAF_USDA=49.412
NC_035080.1	74504764	.	T	C	.	.	MAF_INRAE=43.333;MAF_USDA=20.0
NC_035080.1	74504798	.	A	T	.	.	MAF_INRAE=6.667;MAF_USDA=10.588
NC_035080.1	74504801	.	G	A	.	.	MAF_INRAE=27.5;MAF_USDA=9.836
NC_035080.1	74504833	.	T	C	.	.	MAF_INRAE=19.167;MAF_USDA=27.083
NC_035080.1	74504846	.	C	A	.	.	MAF_INRAE=20.253;MAF_USDA=4.118
NC_035080.1	74504855	.	A	T	.	.	MAF_USDA=1.639
NC_035080.1	74504874	.	C	T	.	.	MAF_INRAE=20.886;MAF_USDA=4.706
NC_035080.1	74504875	.	A	T	.	.	MAF_USDA=5.738
NC_035080.1	74504876	.	C	T	.	.	MAF_USDA=8.824
NC_035080.1	74504932	.	G	T	.	.	MAF_INRAE=5.833;MAF_USDA=2.459
NC_035080.1	74504943	.	T	C	.	.	MAF_INRAE=8.333;MAF_USDA=11.176
NC_035080.1	74504947	.	T	A	.	.	MAF_INRAE=5.833;MAF_USDA=4.118
NC_035080.1	74504955	.	A	C	.	.	MAF_USDA=2.459
NC_035080.1	74504965	.	G	A	.	.	MAF_USDA=4.918
NC_035080.1	74504981	.	G	T	.	.	MAF_INRAE=5.833;MAF_USDA=2.941
NC_035080.1	74505017	.	C	T	.	.	MAF_USDA=14.754
NC_035080.1	74505022	.	A	C	.	.	MAF_USDA=6.557
NC_035080.1	74505116	.	A	T	.	.	MAF_INRAE=17.722;MAF_USDA=14.706
NC_035080.1	74505146	.	T	C	.	.	MAF_INRAE=10.759;MAF_USDA=2.941
NC_035080.1	74505192	.	C	T	.	.	MAF_USDA=6.557
NC_035080.1	74505297	.	C	G	.	.	MAF_INRAE=10.759;MAF_USDA=2.941
NC_035080.1	74505313	.	A	T	.	.	MAF_INRAE=5.263;MAF_USDA=3.279
NC_035080.1	74505343	.	T	C	.	.	MAF_USDA=22.917
NC_035080.1	74505437	.	C	A	.	.	MAF_USDA=15.882
NC_035080.1	74505451	.	C	T	.	.	MAF_INRAE=17.722;MAF_USDA=32.941
NC_035080.1	74505625	.	T	A	.	.	MAF_INRAE=3.333
NC_035080.1	74505690	.	G	T	.	.	MAF_INRAE=10.127;MAF_USDA=2.941
NC_035080.1	74505730	.	C	T	.	.	MAF_INRAE=10.127;MAF_USDA=2.941
NC_035080.1	74505814	.	A	T	.	.	MAF_INRAE=10.759;MAF_USDA=8.333
NC_035080.1	74506051	.	C	T	.	.	MAF_INRAE=26.316;MAF_USDA=13.529
NC_035080.1	74506221	.	A	G	.	.	MAF_INRAE=10.759;MAF_USDA=2.941
NC_035080.1	74506250	.	G	T	.	.	MAF_USDA=17.647
NC_035080.1	74506307	.	T	A	.	.	MAF_USDA=5.738
NC_035080.1	74506422	.	G	T	.	.	MAF_INRAE=5.263;MAF_USDA=17.059
NC_035080.1	74506458	.	C	T	.	.	MAF_USDA=1.639
NC_035080.1	74506465	.	A	T	.	.	MAF_INRAE=26.316;MAF_USDA=11.765
NC_035080.1	74506495	.	G	A	.	.	MAF_USDA=5.738
NC_035080.1	74507448	.	T	C	.	.	MAF_USDA=14.118
NC_035080.1	74507460	.	C	A	.	.	MAF_USDA=10.417
NC_035080.1	74507476	.	A	C	.	.	MAF_USDA=4.098
NC_035080.1	74507574	.	A	G	.	.	MAF_USDA=1.639
NC_035080.1	74507631	.	T	C	.	.	MAF_INRAE=31.013;MAF_USDA=24.405
NC_035080.1	74507752	.	T	G	.	.	MAF_USDA=4.098
NC_035080.1	74507792	.	A	C	.	.	MAF_USDA=1.765
NC_035080.1	74507818	.	T	A	.	.	MAF_USDA=1.765
NC_035080.1	74507835	.	A	T	.	.	MAF_INRAE=10.127;MAF_USDA=1.639
NC_035080.1	74507887	.	A	T	.	.	MAF_INRAE=3.333
NC_035080.1	74507909	.	T	A	.	.	MAF_USDA=18.235
NC_035080.1	74507910	.	C	T	.	.	MAF_INRAE=6.667;MAF_USDA=2.459
NC_035080.1	74507973	.	G	A	.	.	MAF_USDA=6.557
NC_035080.1	74507985	.	C	A	.	.	MAF_USDA=6.557
NC_035080.1	74508015	.	A	G	.	.	MAF_USDA=13.115
NC_035080.1	74508018	.	G	A	.	.	MAF_USDA=13.934
NC_035080.1	74508026	.	A	T	.	.	MAF_USDA=13.115
NC_035080.1	74508127	.	C	T	.	.	MAF_INRAE=10.759;MAF_USDA=8.333
NC_035080.1	74508159	.	G	A	.	.	MAF_USDA=17.059
NC_035080.1	74508161	.	C	T	.	.	MAF_INRAE=36.667;MAF_USDA=21.176
NC_035080.1	74508191	.	C	T	.	.	MAF_INRAE=13.291;MAF_USDA=21.765
NC_035080.1	74508214	.	G	A	.	.	MAF_USDA=3.279
NC_035080.1	74508248	.	G	T	.	.	MAF_INRAE=10.759;MAF_USDA=8.333
NC_035080.1	74508274	.	G	C	.	.	MAF_INRAE=42.405;MAF_USDA=20.588
NC_035080.1	74508291	.	C	T	.	.	MAF_INRAE=42.405;MAF_USDA=42.353
NC_035080.1	74508349	.	G	C	.	.	MAF_INRAE=5.263;MAF_USDA=47.917
NC_035080.1	74508351	.	G	C	.	.	MAF_USDA=47.917
NC_035080.1	74508366	.	A	T	.	.	MAF_INRAE=5.833;MAF_USDA=8.333
NC_035080.1	74508373	.	A	T	.	.	MAF_INRAE=37.5
NC_035080.1	74508390	.	T	C	.	.	MAF_INRAE=10.759;MAF_USDA=2.941
NC_035080.1	74508419	.	T	C	.	.	MAF_INRAE=28.481;MAF_USDA=42.941
NC_035080.1	74508433	.	C	T	.	.	MAF_INRAE=10.127;MAF_USDA=2.941
NC_035080.1	74508457	.	A	G	.	.	MAF_INRAE=10.127;MAF_USDA=2.941
NC_035080.1	74508459	.	C	T	.	.	MAF_USDA=3.279
NC_035080.1	74508466	.	G	A	.	.	MAF_INRAE=17.722;MAF_USDA=31.765
NC_035080.1	74508503	.	G	A	.	.	MAF_INRAE=15.19
NC_035080.1	74508524	.	A	G	.	.	MAF_INRAE=15.823;MAF_USDA=40.588
NC_035080.1	74508563	.	C	T	.	.	MAF_USDA=2.941
NC_035080.1	74508602	.	C	A	.	.	MAF_USDA=13.934
NC_035080.1	74508611	.	A	T	.	.	MAF_USDA=2.459
NC_035080.1	74508756	.	T	C	.	.	MAF_INRAE=2.5
NC_035080.1	74508761	.	T	A	.	.	MAF_INRAE=18.354;MAF_USDA=46.471
NC_035080.1	74508836	.	C	A	.	.	MAF_USDA=3.279
NC_035080.1	74508838	.	C	G	.	.	MAF_USDA=1.639
NC_035080.1	74508902	.	C	T	.	.	MAF_USDA=18.824
NC_035080.1	74508920	.	G	T	.	.	MAF_INRAE=10.759;MAF_USDA=8.333
NC_035080.1	74509048	.	C	G	.	.	MAF_INRAE=21.053;MAF_USDA=2.459
NC_035080.1	74509086	.	T	G	.	.	MAF_INRAE=17.722
NC_035080.1	74509097	.	G	A	.	.	MAF_INRAE=13.291;MAF_USDA=22.353
NC_035080.1	74509116	.	T	A	.	.	MAF_INRAE=13.291;MAF_USDA=22.353
NC_035080.1	74509244	.	T	A	.	.	MAF_USDA=7.377
NC_035080.1	74509380	.	G	T	.	.	MAF_INRAE=44.937;MAF_USDA=15.294
NC_035080.1	74509403	.	G	T	.	.	MAF_INRAE=10.127;MAF_USDA=2.459
NC_035080.1	74509487	.	G	T	.	.	MAF_INRAE=10.759;MAF_USDA=8.333
NC_035080.1	74509516	.	G	A	.	.	MAF_INRAE=10.759;MAF_USDA=8.333
NC_035080.1	74509580	.	C	A	.	.	MAF_USDA=18.75
NC_035080.1	74509642	.	T	G	.	.	MAF_INRAE=2.5
NC_035080.1	74509656	.	G	A	.	.	MAF_USDA=1.639
NC_035080.1	74509699	.	T	A	.	.	MAF_INRAE=17.722
NC_035080.1	74509777	.	T	A	.	.	MAF_USDA=1.639
NC_035080.1	74509809	.	G	C	.	.	MAF_USDA=1.639
NC_035080.1	74509815	.	T	A	.	.	MAF_INRAE=12.658;MAF_USDA=19.412
NC_035080.1	74509823	.	G	C	.	.	MAF_USDA=7.377
NC_035080.1	74509853	.	C	T	.	.	MAF_USDA=1.639
NC_035080.1	74509941	.	G	A	.	.	MAF_INRAE=1.667;MAF_USDA=8.333
NC_035080.1	74509985	.	T	C	.	.	MAF_INRAE=1.667;MAF_USDA=8.333
NC_035080.1	74509989	.	T	A	.	.	MAF_INRAE=3.333
NC_035080.1	74510013	.	C	A	.	.	MAF_USDA=27.059
NC_035080.1	74510019	.	G	A	.	.	MAF_INRAE=10.759;MAF_USDA=8.333
NC_035080.1	74510021	.	G	T	.	.	MAF_INRAE=5.833;MAF_USDA=8.333
NC_035080.1	74510038	.	A	C	.	.	MAF_INRAE=9.494
NC_035080.1	74510061	.	G	T	.	.	MAF_USDA=2.941
NC_035080.1	74510107	.	C	A	.	.	MAF_INRAE=5.263
NC_035080.1	74510158	.	A	C	.	.	MAF_INRAE=10.759;MAF_USDA=8.333
NC_035080.1	74510223	.	T	C	.	.	MAF_INRAE=33.544;MAF_USDA=21.176
NC_035080.1	74510248	.	G	T	.	.	MAF_INRAE=13.291;MAF_USDA=25.0
NC_035080.1	74510315	.	C	A	.	.	MAF_USDA=1.639
NC_035080.1	74510334	.	T	C	.	.	MAF_INRAE=12.658;MAF_USDA=18.824
NC_035080.1	74510360	.	TTAAAGG	TTAAAGT	.	.	MAF_USDA=4.167
NC_035080.1	74510366	.	G	T	.	.	MAF_INRAE=18.354
NC_035080.1	74510391	.	A	T	.	.	MAF_USDA=2.083
NC_035080.1	74510392	.	G	C	.	.	MAF_USDA=2.083
NC_035080.1	74510413	.	G	A	.	.	MAF_INRAE=15.823;MAF_USDA=45.882
NC_035080.1	74510463	.	G	T	.	.	MAF_USDA=1.639
NC_035080.1	74510466	.	G	T	.	.	MAF_USDA=1.639
NC_035080.1	74510480	.	A	G	.	.	MAF_INRAE=33.544;MAF_USDA=20.588
NC_035080.1	74510524	.	C	G	.	.	MAF_USDA=3.279
NC_035080.1	74510591	.	C	T	.	.	MAF_INRAE=12.658;MAF_USDA=18.235
NC_035080.1	74510606	.	A	C	.	.	MAF_USDA=1.639
NC_035080.1	74510663	.	T	C	.	.	MAF_INRAE=22.785;MAF_USDA=3.529
NC_035080.1	74510679	.	A	G	.	.	MAF_USDA=1.639
NC_035080.1	74510695	.	T	C	.	.	MAF_USDA=1.639
NC_035080.1	74510721	.	G	A	.	.	MAF_INRAE=13.291;MAF_USDA=21.176
NC_035080.1	74510780	.	G	A	.	.	MAF_USDA=1.639
NC_035080.1	74510893	.	G	T	.	.	MAF_INRAE=14.557;MAF_USDA=14.754
NC_035080.1	74511013	.	A	G	.	.	MAF_INRAE=39.873;MAF_USDA=5.738
NC_035080.1	74511257	.	C	T	.	.	MAF_USDA=4.918
NC_035080.1	74511303	.	G	A	.	.	MAF_USDA=8.197
NC_035080.1	74511314	.	G	A	.	.	MAF_USDA=1.639
NC_035080.1	74511472	.	T	C	.	.	MAF_INRAE=13.291;MAF_USDA=4.918
NC_035080.1	74511521	.	A	T	.	.	MAF_INRAE=39.873;MAF_USDA=5.294
NC_035080.1	74511532	.	A	T	.	.	MAF_INRAE=24.051;MAF_USDA=22.353
NC_035080.1	74511583	.	C	T	.	.	MAF_USDA=5.882
NC_035080.1	74511614	.	G	T	.	.	MAF_INRAE=20.253;MAF_USDA=20.588
NC_035080.1	74511865	.	A	T	.	.	MAF_INRAE=5.833
NC_035080.1	74511896	.	G	A	.	.	MAF_USDA=1.765
NC_035080.1	74511929	.	A	C	.	.	MAF_USDA=5.738
NC_035080.1	74511967	.	C	A	.	.	MAF_USDA=8.333
NC_035080.1	74512048	.	T	C	.	.	MAF_USDA=9.412
NC_035080.1	74512330	.	A	G	.	.	MAF_INRAE=13.291;MAF_USDA=19.412
NC_035080.1	74512396	.	G	T	.	.	MAF_USDA=1.639
NC_035080.1	74512397	.	C	T	.	.	MAF_USDA=1.639
NC_035080.1	74512505	.	A	G	.	.	MAF_INRAE=10.127;MAF_USDA=2.459
NC_035080.1	74512516	.	C	T	.	.	MAF_INRAE=3.333
NC_035080.1	74512612	.	C	T	.	.	MAF_USDA=25.882
NC_035080.1	74512615	.	C	A	.	.	MAF_USDA=10.656
NC_035080.1	74512687	.	C	T	.	.	MAF_INRAE=44.304;MAF_USDA=18.235
NC_035080.1	74512715	.	C	A	.	.	MAF_INRAE=44.937;MAF_USDA=18.235
NC_035080.1	74512746	.	G	C	.	.	MAF_INRAE=40.833
NC_035080.1	74512783	.	T	C	.	.	MAF_USDA=9.016
NC_035080.1	74512790	.	G	A	.	.	MAF_INRAE=3.333;MAF_USDA=8.197
NC_035080.1	74512820	.	C	T	.	.	MAF_INRAE=40.506;MAF_USDA=4.706
NC_035080.1	74512879	.	A	C	.	.	MAF_INRAE=39.873;MAF_USDA=5.294
NC_035080.1	74512900	.	G	A	.	.	MAF_INRAE=15.19;MAF_USDA=12.353
NC_035080.1	74513084	.	C	T	.	.	MAF_INRAE=10.127;MAF_USDA=2.459
NC_035080.1	74513085	.	G	A	.	.	MAF_INRAE=18.354;MAF_USDA=3.529
NC_035080.1	74513123	.	G	A	.	.	MAF_INRAE=39.873;MAF_USDA=48.235
NC_035080.1	74513133	.	G	C	.	.	MAF_INRAE=33.544;MAF_USDA=18.235
NC_035080.1	74513147	.	G	T	.	.	MAF_INRAE=6.667;MAF_USDA=2.459
NC_035080.1	74513176	.	G	A	.	.	MAF_INRAE=5.833;MAF_USDA=15.882
NC_035080.1	74513182	.	G	A	.	.	MAF_USDA=1.639
NC_035080.1	74513229	.	G	A	.	.	MAF_USDA=1.639
NC_035080.1	74513248	.	G	T	.	.	MAF_INRAE=5.833;MAF_USDA=15.882
NC_035080.1	74513249	.	A	C	.	.	MAF_USDA=1.639
NC_035080.1	74513275	.	T	A	.	.	MAF_INRAE=3.333
NC_035080.1	74513323	.	G	C	.	.	MAF_USDA=5.738
NC_035080.1	74513347	.	G	A	.	.	MAF_INRAE=18.354;MAF_USDA=5.294
NC_035080.1	74513402	.	A	T	.	.	MAF_INRAE=5.833;MAF_USDA=25.882
NC_035080.1	74513435	.	A	C	.	.	MAF_INRAE=10.759;MAF_USDA=10.588
NC_035080.1	74513438	.	G	C	.	.	MAF_INRAE=10.759;MAF_USDA=2.941
NC_035080.1	74513458	.	G	A	.	.	MAF_INRAE=10.759;MAF_USDA=3.529
NC_035080.1	74513552	.	T	G	.	.	MAF_INRAE=45.57;MAF_USDA=21.176
NC_035080.1	74513588	.	A	C	.	.	MAF_USDA=5.738
NC_035080.1	74513615	.	T	G	.	.	MAF_USDA=5.738
NC_035080.1	74513629	.	C	T	.	.	MAF_USDA=9.836
NC_035080.1	74513726	.	C	T	.	.	MAF_USDA=2.941
NC_035080.1	74513849	.	A	G	.	.	MAF_USDA=27.059
NC_035080.1	74513889	.	T	C	.	.	MAF_USDA=18.75
NC_035080.1	74513905	.	T	A	.	.	MAF_INRAE=22.152;MAF_USDA=16.471
NC_035080.1	74513996	.	T	A	.	.	MAF_INRAE=10.127;MAF_USDA=2.459
NC_035080.1	74514003	.	G	A	.	.	MAF_USDA=5.882
NC_035080.1	74514037	.	T	A	.	.	MAF_USDA=3.279
NC_035080.1	74514043	.	G	A	.	.	MAF_INRAE=1.667;MAF_USDA=2.941
NC_035080.1	74514063	.	G	A	.	.	MAF_INRAE=6.667;MAF_USDA=25.882
NC_035080.1	74514067	.	T	C	.	.	MAF_INRAE=6.667;MAF_USDA=11.176
NC_035080.1	74514081	.	G	A	.	.	MAF_USDA=1.639
NC_035080.1	74514148	.	G	C	.	.	MAF_USDA=5.294
NC_035080.1	74514149	.	C	T	.	.	MAF_USDA=5.294
NC_035080.1	74514162	.	G	A	.	.	MAF_USDA=9.836
NC_035080.1	74514319	.	G	A	.	.	MAF_INRAE=26.316;MAF_USDA=18.75
NC_035080.1	74514327	.	A	G	.	.	MAF_INRAE=45.57;MAF_USDA=21.176
NC_035080.1	74514341	.	T	G	.	.	MAF_INRAE=10.759;MAF_USDA=3.529
NC_035080.1	74514437	.	T	G	.	.	MAF_USDA=6.557
NC_035080.1	74514441	.	C	G	.	.	MAF_INRAE=6.667;MAF_USDA=10.588
NC_035080.1	74514451	.	G	A	.	.	MAF_INRAE=5.833;MAF_USDA=24.706
NC_035080.1	74514461	.	G	A	.	.	MAF_INRAE=23.418;MAF_USDA=17.059
NC_035080.1	74514463	.	A	C	.	.	MAF_INRAE=25.833;MAF_USDA=16.471
NC_035080.1	74514492	.	T	C	.	.	MAF_USDA=9.836
NC_035080.1	74514503	.	C	T	.	.	MAF_USDA=4.098
NC_035080.1	74514517	.	T	C	.	.	MAF_INRAE=5.833;MAF_USDA=14.118
NC_035080.1	74514682	.	C	T	.	.	MAF_INRAE=3.333
NC_035080.1	74514739	.	C	T	.	.	MAF_INRAE=15.823;MAF_USDA=20.0
NC_035080.1	74514749	.	C	A	.	.	MAF_USDA=4.098
NC_035080.1	74514757	.	A	G	.	.	MAF_INRAE=1.667
NC_035080.1	74514801	.	T	C	.	.	MAF_USDA=1.639
NC_035080.1	74514882	.	C	G	.	.	MAF_INRAE=3.333
NC_035080.1	74514976	.	C	T	.	.	MAF_INRAE=3.333
NC_035080.1	74515113	.	T	C	.	.	MAF_USDA=9.836
NC_035080.1	74515119	.	T	G	.	.	MAF_USDA=4.918
NC_035080.1	74515123	.	T	C	.	.	MAF_USDA=9.836
NC_035080.1	74515177	.	A	T	.	.	MAF_INRAE=5.833;MAF_USDA=14.706
NC_035080.1	74515179	.	C	T	.	.	MAF_INRAE=10.759;MAF_USDA=3.529
NC_035080.1	74515210	.	G	T	.	.	MAF_INRAE=45.57;MAF_USDA=21.176
NC_035080.1	74515225	.	G	A	.	.	MAF_INRAE=50.0;MAF_USDA=48.824
NC_035080.1	74515241	.	C	A	.	.	MAF_USDA=12.5
NC_035080.1	74515416	.	C	T	.	.	MAF_USDA=1.639
NC_035080.1	74515471	.	A	C	.	.	MAF_INRAE=13.291;MAF_USDA=17.647
NC_035080.1	74515479	.	A	G	.	.	MAF_INRAE=18.354;MAF_USDA=5.294
NC_035080.1	74515481	.	C	A	.	.	MAF_INRAE=15.823;MAF_USDA=19.412
NC_035080.1	74515489	.	A	T	.	.	MAF_INRAE=3.333
NC_035080.1	74515530	.	C	A	.	.	MAF_USDA=5.294
NC_035080.1	74515544	.	C	G	.	.	MAF_INRAE=18.354;MAF_USDA=3.529
NC_035080.1	74515607	.	T	C	.	.	MAF_INRAE=6.667
NC_035080.1	74515609	.	A	T	.	.	MAF_INRAE=10.127;MAF_USDA=2.941
NC_035080.1	74515619	.	T	A	.	.	MAF_USDA=1.639
NC_035080.1	74515704	.	T	C	.	.	MAF_INRAE=5.833;MAF_USDA=2.459
NC_035080.1	74515719	.	C	A	.	.	MAF_USDA=1.639
NC_035080.1	74515724	.	T	A	.	.	MAF_INRAE=12.025;MAF_USDA=21.765
NC_035080.1	74515731	.	T	A	.	.	MAF_INRAE=5.833;MAF_USDA=12.941
NC_035080.1	74515742	.	G	A	.	.	MAF_INRAE=3.333
NC_035080.1	74515754	.	T	G	.	.	MAF_INRAE=45.57;MAF_USDA=18.824
NC_035080.1	74515773	.	G	A	.	.	MAF_INRAE=13.291;MAF_USDA=22.353
NC_035080.1	74515783	.	G	A	.	.	MAF_USDA=5.738
NC_035080.1	74515796	.	G	T	.	.	MAF_INRAE=5.833;MAF_USDA=24.706
NC_035080.1	74515961	.	C	T	.	.	MAF_USDA=1.765
NC_035080.1	74515985	.	A	T	.	.	MAF_USDA=2.459
NC_035080.1	74516105	.	C	G	.	.	MAF_USDA=12.5
NC_035080.1	74516270	.	C	A	.	.	MAF_INRAE=10.759;MAF_USDA=8.333
NC_035080.1	74516287	.	T	G	.	.	MAF_INRAE=5.833
NC_035080.1	74516407	.	T	G	.	.	MAF_USDA=4.918
NC_035080.1	74516471	.	T	C	.	.	MAF_USDA=6.557
NC_035080.1	74516616	.	A	G	.	.	MAF_INRAE=3.333
NC_035080.1	74516635	.	T	C	.	.	MAF_INRAE=18.354;MAF_USDA=28.824
NC_035080.1	74516689	.	G	C	.	.	MAF_INRAE=6.667
NC_035080.1	74516730	.	C	T	.	.	MAF_USDA=3.279
NC_035080.1	74516779	.	A	T	.	.	MAF_INRAE=12.658;MAF_USDA=12.941
NC_035080.1	74516815	.	T	G	.	.	MAF_USDA=1.639
NC_035080.1	74516834	.	G	T	.	.	MAF_INRAE=43.038;MAF_USDA=20.0
NC_035080.1	74516878	.	AC	AA	.	.	MAF_USDA=8.333
NC_035080.1	74516900	.	A	C	.	.	MAF_INRAE=13.291;MAF_USDA=17.857
NC_035080.1	74517034	.	A	G	.	.	MAF_INRAE=37.975;MAF_USDA=47.647
NC_035080.1	74517097	.	C	T	.	.	MAF_INRAE=39.873;MAF_USDA=14.706
NC_035080.1	74517098	.	G	A	.	.	MAF_INRAE=36.709;MAF_USDA=34.706
NC_035080.1	74517156	.	A	G	.	.	MAF_INRAE=39.873;MAF_USDA=14.706
NC_035080.1	74517192	.	G	T	.	.	MAF_INRAE=12.658;MAF_USDA=12.941
NC_035080.1	74517208	.	G	A	.	.	MAF_INRAE=36.709;MAF_USDA=48.824
NC_035080.1	74517315	.	A	G	.	.	MAF_INRAE=17.722
NC_035080.1	74517384	.	G	C	.	.	MAF_INRAE=43.038;MAF_USDA=42.941
NC_035080.1	74517406	.	C	G	.	.	MAF_INRAE=5.833;MAF_USDA=19.672
NC_035080.1	74517416	.	T	C	.	.	MAF_INRAE=5.833;MAF_USDA=1.639
NC_035080.1	74517417	.	G	T	.	.	MAF_INRAE=5.833;MAF_USDA=1.639
NC_035080.1	74517444	.	G	T	.	.	MAF_INRAE=3.333;MAF_USDA=4.098
NC_035080.1	74517476	.	G	C	.	.	MAF_USDA=1.639
NC_035080.1	74517485	.	C	T	.	.	MAF_USDA=1.639
NC_035080.1	74517487	.	A	C	.	.	MAF_USDA=1.639
NC_035080.1	74517512	.	A	C	.	.	MAF_INRAE=41.139;MAF_USDA=15.882
NC_035080.1	74517520	.	G	A	.	.	MAF_INRAE=5.833;MAF_USDA=2.353
NC_035080.1	74517529	.	A	C	.	.	MAF_INRAE=6.667;MAF_USDA=10.588
NC_035080.1	74517551	.	G	A	.	.	MAF_INRAE=6.667;MAF_USDA=4.098
NC_035080.1	74517629	.	G	T	.	.	MAF_USDA=3.279
NC_035080.1	74517630	.	G	C	.	.	MAF_USDA=1.639
NC_035080.1	74517631	.	G	T	.	.	MAF_INRAE=6.667;MAF_USDA=19.672
NC_035080.1	74517636	.	G	T	.	.	MAF_INRAE=41.139;MAF_USDA=15.294
NC_035080.1	74517637	.	C	T	.	.	MAF_INRAE=47.5;MAF_USDA=15.294
NC_035080.1	74517662	.	A	G	.	.	MAF_INRAE=41.139;MAF_USDA=12.5
NC_035080.1	74517708	.	G	A	.	.	MAF_INRAE=6.667;MAF_USDA=12.941
NC_035080.1	74517768	.	C	A	.	.	MAF_INRAE=12.658;MAF_USDA=12.353
NC_035080.1	74517793	.	G	C	.	.	MAF_INRAE=41.139;MAF_USDA=48.824
NC_035080.1	74517836	.	T	G	.	.	MAF_USDA=1.639
NC_035080.1	74517837	.	G	T	.	.	MAF_INRAE=3.333
NC_035080.1	74517876	.	A	T	.	.	MAF_INRAE=11.392;MAF_USDA=11.765
NC_035080.1	74517910	.	G	A	.	.	MAF_INRAE=44.937;MAF_USDA=41.176
NC_035080.1	74518062	.	G	A	.	.	MAF_INRAE=13.291;MAF_USDA=19.412
NC_035080.1	74518064	.	T	C	.	.	MAF_INRAE=41.139;MAF_USDA=49.412
NC_035080.1	74518161	.	A	G	.	.	MAF_USDA=1.667
NC_035080.1	74518316	.	A	T	.	.	MAF_USDA=2.459
NC_035080.1	74518338	.	C	G	.	.	MAF_USDA=1.639
NC_035080.1	74518443	.	C	A	.	.	MAF_INRAE=6.667
NC_035080.1	74518492	.	A	G	.	.	MAF_INRAE=10.127;MAF_USDA=5.833
NC_035080.1	74518536	.	T	A	.	.	MAF_INRAE=5.263
NC_035080.1	74518656	.	A	T	.	.	MAF_INRAE=3.333
NC_035080.1	74518682	.	T	A	.	.	MAF_INRAE=42.405;MAF_USDA=47.647
NC_035080.1	74518691	.	A	G	.	.	MAF_USDA=1.639
NC_035080.1	74518726	.	A	G	.	.	MAF_USDA=3.279
NC_035080.1	74518766	.	T	G	.	.	MAF_INRAE=5.0;MAF_USDA=20.492
NC_035080.1	74518767	.	T	C	.	.	MAF_INRAE=28.481;MAF_USDA=30.588
NC_035080.1	74518783	.	A	T	.	.	MAF_INRAE=12.025;MAF_USDA=17.059
NC_035080.1	74518786	.	G	C	.	.	MAF_INRAE=40.506;MAF_USDA=12.5
NC_035080.1	74518789	.	C	T	.	.	MAF_INRAE=46.667;MAF_USDA=12.5
NC_035080.1	74518791	.	G	C	.	.	MAF_INRAE=46.667;MAF_USDA=12.5
NC_035080.1	74518812	.	T	A	.	.	MAF_USDA=8.197
NC_035080.1	74518824	.	G	T	.	.	MAF_INRAE=12.025;MAF_USDA=17.059
NC_035080.1	74518835	.	G	A	.	.	MAF_USDA=1.639
NC_035080.1	74518878	.	T	A	.	.	MAF_INRAE=43.671;MAF_USDA=48.361
NC_035080.1	74518883	.	A	C	.	.	MAF_USDA=5.738
NC_035080.1	74518885	.	A	T	.	.	MAF_INRAE=43.671;MAF_USDA=49.18
NC_035080.1	74518908	.	C	A	.	.	MAF_INRAE=5.833;MAF_USDA=20.492
NC_035080.1	74518929	.	C	G	.	.	MAF_INRAE=6.667;MAF_USDA=2.459
NC_035080.1	74518956	.	C	A	.	.	MAF_USDA=1.639
NC_035080.1	74519116	.	T	G	.	.	MAF_INRAE=13.291;MAF_USDA=18.235
NC_035080.1	74519287	.	C	T	.	.	MAF_INRAE=36.076;MAF_USDA=4.118
NC_035080.1	74519347	.	C	A	.	.	MAF_INRAE=41.772;MAF_USDA=48.235
NC_035080.1	74519442	.	A	C	.	.	MAF_INRAE=41.772;MAF_USDA=15.882
NC_035080.1	74519444	.	A	T	.	.	MAF_INRAE=6.667
NC_035080.1	74519457	.	G	T	.	.	MAF_USDA=1.639
NC_035080.1	74519500	.	G	T	.	.	MAF_INRAE=42.105;MAF_USDA=40.588
NC_035080.1	74519614	.	C	A	.	.	MAF_USDA=1.639
NC_035080.1	74519618	.	C	A	.	.	MAF_USDA=7.377
NC_035080.1	74519622	.	A	C	.	.	MAF_USDA=7.377
NC_035080.1	74519624	.	A	C	.	.	MAF_USDA=7.377
NC_035080.1	74519625	.	C	T	.	.	MAF_USDA=7.377
NC_035080.1	74519628	.	C	T	.	.	MAF_USDA=7.377
NC_035080.1	74519677	.	A	C	.	.	MAF_USDA=10.417
NC_035080.1	74519683	.	C	T	.	.	MAF_USDA=10.417
NC_035080.1	74519688	.	C	A	.	.	MAF_USDA=10.417
NC_035080.1	74519695	.	T	C	.	.	MAF_USDA=10.0
NC_035080.1	74519713	.	A	G	.	.	MAF_USDA=6.557
NC_035080.1	74519726	.	C	T	.	.	MAF_USDA=6.557
NC_035080.1	74519761	.	G	A	.	.	MAF_USDA=6.471
NC_035080.1	74519770	.	G	A	.	.	MAF_USDA=2.941
NC_035080.1	74519801	.	C	G	.	.	MAF_INRAE=30.38;MAF_USDA=2.941
NC_035080.1	74519811	.	T	C	.	.	MAF_USDA=18.235
NC_035080.1	74519824	.	C	T	.	.	MAF_INRAE=5.263
NC_035080.1	74519828	.	T	G	.	.	MAF_INRAE=21.053;MAF_USDA=2.459
NC_035080.1	74519830	.	G	A	.	.	MAF_INRAE=5.263
NC_035080.1	74519844	.	C	G	.	.	MAF_INRAE=5.263
NC_035080.1	74519853	.	C	A	.	.	MAF_USDA=2.459
NC_035080.1	74519893	.	G	T	.	.	MAF_INRAE=7.5
NC_035080.1	74519894	.	C	T	.	.	MAF_INRAE=7.5
NC_035080.1	74519899	.	G	A	.	.	MAF_INRAE=5.833
NC_035080.1	74519902	.	C	G	.	.	MAF_INRAE=5.833
NC_035080.1	74519947	.	C	T	.	.	MAF_INRAE=14.557;MAF_USDA=25.294
NC_035080.1	74519993	.	G	A	.	.	MAF_USDA=5.738
NC_035080.1	74520098	.	T	C	.	.	MAF_USDA=10.656
NC_035080.1	74520099	.	A	G	.	.	MAF_USDA=8.197
NC_035080.1	74520125	.	G	T	.	.	MAF_USDA=17.647
NC_035080.1	74520134	.	A	C	.	.	MAF_USDA=2.083
NC_035080.1	74520148	.	C	T	.	.	MAF_USDA=35.417
NC_035080.1	74520158	.	C	T	.	.	MAF_USDA=20.833
NC_035080.1	74520225	.	G	A	.	.	MAF_USDA=23.913
NC_035080.1	74520240	.	C	A	.	.	MAF_USDA=15.217
NC_035080.1	74520308	.	T	C	.	.	MAF_INRAE=26.316;MAF_USDA=18.824
NC_035080.1	74520354	.	A	T	.	.	MAF_INRAE=6.667;MAF_USDA=2.459
NC_035080.1	74520368	.	G	A	.	.	MAF_USDA=5.738
NC_035080.1	74520389	.	G	A	.	.	MAF_USDA=6.557
NC_035080.1	74520458	.	C	A	.	.	MAF_INRAE=10.759;MAF_USDA=2.941
NC_035080.1	74520490	.	A	C	.	.	MAF_INRAE=5.833;MAF_USDA=18.852
NC_035080.1	74520522	.	G	T	.	.	MAF_INRAE=12.658;MAF_USDA=12.941
NC_035080.1	74520523	.	T	A	.	.	MAF_INRAE=12.025;MAF_USDA=17.647
NC_035080.1	74520673	.	C	G	.	.	MAF_INRAE=7.5
NC_035080.1	74520736	.	A	T	.	.	MAF_INRAE=3.333
NC_035080.1	74520777	.	C	T	.	.	MAF_USDA=42.941
NC_035080.1	74520778	.	A	C	.	.	MAF_USDA=39.412
NC_035080.1	74520810	.	C	T	.	.	MAF_INRAE=5.0
NC_035080.1	74520840	.	A	G	.	.	MAF_USDA=1.667
NC_035080.1	74520850	.	C	T	.	.	MAF_INRAE=10.127;MAF_USDA=3.333
NC_035080.1	74520880	.	A	C	.	.	MAF_INRAE=50.0;MAF_USDA=21.765
NC_035080.1	74520882	.	A	G	.	.	MAF_INRAE=42.5;MAF_USDA=21.765
NC_035080.1	74520896	.	A	G	.	.	MAF_INRAE=5.0;MAF_USDA=11.475
NC_035080.1	74520931	.	A	C	.	.	MAF_INRAE=10.833;MAF_USDA=4.918
NC_035080.1	74520947	.	G	A	.	.	MAF_INRAE=32.278;MAF_USDA=7.059
NC_035080.1	74520960	.	C	G	.	.	MAF_INRAE=5.833
NC_035080.1	74520973	.	A	C	.	.	MAF_INRAE=5.833
NC_035080.1	74521100	.	G	A	.	.	MAF_INRAE=6.667;MAF_USDA=7.377
NC_035080.1	74521111	.	G	T	.	.	MAF_INRAE=10.127;MAF_USDA=6.667
NC_035080.1	74521118	.	G	C	.	.	MAF_INRAE=2.5
NC_035080.1	74521121	.	A	C	.	.	MAF_INRAE=2.5
NC_035080.1	74521131	.	A	T	.	.	MAF_INRAE=2.5
NC_035080.1	74521145	.	G	T	.	.	MAF_USDA=1.695
NC_035080.1	74521151	.	C	T	.	.	MAF_USDA=6.78
NC_035080.1	74521171	.	G	A	.	.	MAF_INRAE=5.833;MAF_USDA=23.729
NC_035080.1	74521172	.	C	A	.	.	MAF_INRAE=6.667;MAF_USDA=8.333
NC_035080.1	74521208	.	G	T	.	.	MAF_INRAE=43.671;MAF_USDA=44.643
NC_035080.1	74521217	.	T	C	.	.	MAF_INRAE=38.608;MAF_USDA=35.119
NC_035080.1	74521253	.	T	G	.	.	MAF_INRAE=40.506;MAF_USDA=15.294
NC_035080.1	74521323	.	C	A	.	.	MAF_INRAE=40.506;MAF_USDA=19.412
NC_035080.1	74521328	.	G	C	.	.	MAF_INRAE=10.759;MAF_USDA=7.377
NC_035080.1	74521333	.	T	G	.	.	MAF_INRAE=10.759;MAF_USDA=22.941
NC_035080.1	74521358	.	C	T	.	.	MAF_INRAE=24.051;MAF_USDA=16.471
NC_035080.1	74521405	.	A	T	.	.	MAF_INRAE=18.354
NC_035080.1	74521425	.	A	T	.	.	MAF_INRAE=10.127;MAF_USDA=2.459
NC_035080.1	74521445	.	G	T	.	.	MAF_USDA=1.639
NC_035080.1	74521453	.	C	T	.	.	MAF_INRAE=12.658;MAF_USDA=12.353
NC_035080.1	74521644	.	A	G	.	.	MAF_USDA=9.036
NC_035080.1	74521715	.	A	G	.	.	MAF_INRAE=5.833;MAF_USDA=22.951
NC_035080.1	74521724	.	T	G	.	.	MAF_INRAE=46.203;MAF_USDA=38.824
NC_035080.1	74521733	.	T	G	.	.	MAF_INRAE=5.833;MAF_USDA=23.77
NC_035080.1	74521751	.	A	T	.	.	MAF_INRAE=5.833;MAF_USDA=22.951
NC_035080.1	74521779	.	C	A	.	.	MAF_INRAE=10.127;MAF_USDA=7.377
NC_035080.1	74521804	.	C	T	.	.	MAF_INRAE=5.833;MAF_USDA=22.951
NC_035080.1	74521909	.	G	C	.	.	MAF_USDA=7.377
NC_035080.1	74522048	.	C	T	.	.	MAF_INRAE=5.833;MAF_USDA=24.59
NC_035080.1	74522049	.	G	A	.	.	MAF_USDA=7.377
NC_035080.1	74522063	.	G	T	.	.	MAF_INRAE=6.667;MAF_USDA=11.176
NC_035080.1	74522103	.	A	G	.	.	MAF_USDA=6.557
NC_035080.1	74522124	.	G	T	.	.	MAF_USDA=8.333
NC_035080.1	74522134	.	G	A	.	.	MAF_INRAE=3.333
NC_035080.1	74522144	.	C	T	.	.	MAF_INRAE=9.494;MAF_USDA=15.574
NC_035080.1	74522243	.	C	T	.	.	MAF_INRAE=8.333;MAF_USDA=17.059
NC_035080.1	74522295	.	G	T	.	.	MAF_USDA=2.459
NC_035080.1	74522322	.	A	C	.	.	MAF_INRAE=14.557;MAF_USDA=17.647
NC_035080.1	74522386	.	G	A	.	.	MAF_INRAE=5.833;MAF_USDA=9.836
NC_035080.1	74522427	.	A	G	.	.	MAF_USDA=1.639
NC_035080.1	74522428	.	G	A	.	.	MAF_INRAE=12.658;MAF_USDA=12.941
NC_035080.1	74522442	.	G	A	.	.	MAF_INRAE=8.333;MAF_USDA=13.529
NC_035080.1	74522445	.	A	G	.	.	MAF_INRAE=5.833;MAF_USDA=25.41
NC_035080.1	74522450	.	T	C	.	.	MAF_INRAE=5.833;MAF_USDA=25.41
NC_035080.1	74522453	.	T	G	.	.	MAF_INRAE=5.833;MAF_USDA=22.951
NC_035080.1	74522459	.	T	A	.	.	MAF_USDA=1.639
NC_035080.1	74522472	.	T	G	.	.	MAF_INRAE=10.759;MAF_USDA=4.118
NC_035080.1	74522478	.	A	G	.	.	MAF_USDA=1.639
NC_035080.1	74522540	.	A	C	.	.	MAF_INRAE=6.667;MAF_USDA=18.235
NC_035080.1	74522587	.	A	T	.	.	MAF_USDA=8.333
NC_035080.1	74522592	.	C	T	.	.	MAF_USDA=6.557
NC_035080.1	74522634	.	T	G	.	.	MAF_INRAE=10.759;MAF_USDA=3.529
NC_035080.1	74522844	.	G	A	.	.	MAF_INRAE=5.833;MAF_USDA=25.0
NC_035080.1	74522853	.	T	A	.	.	MAF_INRAE=19.167
NC_035080.1	74522886	.	A	T	.	.	MAF_INRAE=41.139;MAF_USDA=15.882
NC_035080.1	74522905	.	A	T	.	.	MAF_INRAE=48.734;MAF_USDA=31.25
NC_035080.1	74522910	.	T	G	.	.	MAF_INRAE=47.468;MAF_USDA=22.917
NC_035080.1	74522914	.	A	T	.	.	MAF_INRAE=7.5;MAF_USDA=17.647
NC_035080.1	74522933	.	G	A	.	.	MAF_INRAE=41.772;MAF_USDA=15.476
NC_035080.1	74523047	.	C	A	.	.	MAF_INRAE=21.053;MAF_USDA=38.525
NC_035080.1	74523048	.	C	A	.	.	MAF_INRAE=5.0;MAF_USDA=8.333
NC_035080.1	74523101	.	A	G	.	.	MAF_USDA=1.639
NC_035080.1	74523110	.	T	A	.	.	MAF_USDA=2.459
NC_035080.1	74523126	.	T	G	.	.	MAF_INRAE=1.667
NC_035080.1	74523134	.	T	A	.	.	MAF_USDA=34.118
NC_035080.1	74523135	.	G	A	.	.	MAF_USDA=34.118
NC_035080.1	74523152	.	C	T	.	.	MAF_USDA=32.941
NC_035080.1	74523163	.	T	A	.	.	MAF_USDA=2.459
NC_035080.1	74523202	.	T	C	.	.	MAF_INRAE=45.57;MAF_USDA=15.882
NC_035080.1	74523212	.	A	T	.	.	MAF_USDA=1.639
NC_035080.1	74523243	.	C	A	.	.	MAF_INRAE=13.291;MAF_USDA=18.235
NC_035080.1	74523270	.	T	C	.	.	MAF_INRAE=15.0;MAF_USDA=15.882
NC_035080.1	74523355	.	A	G	.	.	MAF_INRAE=6.667;MAF_USDA=16.471
NC_035080.1	74523368	.	A	C	.	.	MAF_INRAE=45.57;MAF_USDA=32.353
NC_035080.1	74523384	.	C	T	.	.	MAF_INRAE=46.203;MAF_USDA=32.353
NC_035080.1	74523405	.	A	G	.	.	MAF_INRAE=43.671;MAF_USDA=39.412
NC_035080.1	74523408	.	C	A	.	.	MAF_INRAE=19.167;MAF_USDA=17.647
NC_035080.1	74523409	.	T	C	.	.	MAF_INRAE=45.833;MAF_USDA=32.353
NC_035080.1	74523455	.	T	G	.	.	MAF_INRAE=10.127;MAF_USDA=8.197
NC_035080.1	74523461	.	A	T	.	.	MAF_INRAE=47.468;MAF_USDA=33.529
NC_035080.1	74523487	.	C	G	.	.	MAF_INRAE=21.053;MAF_USDA=15.294
NC_035080.1	74523498	.	T	C	.	.	MAF_USDA=5.738
NC_035080.1	74523528	.	A	T	.	.	MAF_INRAE=15.789;MAF_USDA=3.333
NC_035080.1	74523532	.	A	G	.	.	MAF_USDA=3.333
NC_035080.1	74523545	.	T	G	.	.	MAF_USDA=3.333
NC_035080.1	74523550	.	T	G	.	.	MAF_USDA=16.667
NC_035080.1	74525844	.	C	A	.	.	MAF_USDA=12.5
NC_035080.1	74525900	.	T	C	.	.	MAF_USDA=27.083
NC_035080.1	74525970	.	G	A	.	.	MAF_INRAE=5.833;MAF_USDA=8.333
NC_035080.1	74525996	.	G	T	.	.	MAF_USDA=1.639
NC_035080.1	74526016	.	C	A	.	.	MAF_USDA=6.557
NC_035080.1	74526032	.	G	A	.	.	MAF_INRAE=46.203;MAF_USDA=33.929
NC_035080.1	74526041	.	C	G	.	.	MAF_INRAE=21.053;MAF_USDA=16.071
NC_035080.1	74526107	.	C	T	.	.	MAF_INRAE=17.722;MAF_USDA=1.786
NC_035080.1	74526182	.	C	T	.	.	MAF_INRAE=46.203;MAF_USDA=33.333
NC_035080.1	74526232	.	T	G	.	.	MAF_INRAE=15.823;MAF_USDA=17.857
NC_035080.1	74526258	.	A	C	.	.	MAF_USDA=5.0
NC_035080.1	74526293	.	C	T	.	.	MAF_USDA=2.5
NC_035080.1	74526340	.	A	C	.	.	MAF_INRAE=6.667;MAF_USDA=17.857
NC_035080.1	74526353	.	C	T	.	.	MAF_USDA=7.5
NC_035080.1	74526361	.	A	G	.	.	MAF_INRAE=9.494
NC_035080.1	74526552	.	A	G	.	.	MAF_USDA=5.0
NC_035080.1	74526747	.	G	A	.	.	MAF_USDA=1.639
NC_035080.1	74526762	.	C	T	.	.	MAF_USDA=2.459
NC_035080.1	74526850	.	T	G	.	.	MAF_INRAE=12.658;MAF_USDA=9.016
NC_035080.1	74526924	.	C	G	.	.	MAF_USDA=4.167
NC_035080.1	74526927	.	C	T	.	.	MAF_INRAE=9.494;MAF_USDA=5.738
NC_035080.1	74526981	.	G	A	.	.	MAF_USDA=2.459
NC_035080.1	74527004	.	T	A	.	.	MAF_INRAE=9.494;MAF_USDA=8.197
NC_035080.1	74527043	.	C	A	.	.	MAF_INRAE=10.127;MAF_USDA=15.574
NC_035080.1	74527056	.	G	A	.	.	MAF_INRAE=41.139;MAF_USDA=15.882
NC_035080.1	74527067	.	G	A	.	.	MAF_USDA=2.459
NC_035080.1	74527090	.	C	A	.	.	MAF_INRAE=12.658;MAF_USDA=13.095
NC_035080.1	74527229	.	A	C	.	.	MAF_USDA=3.279
NC_035080.1	74527262	.	C	T	.	.	MAF_INRAE=12.658;MAF_USDA=12.941
NC_035080.1	74527323	.	A	T	.	.	MAF_USDA=16.471
NC_035080.1	74527332	.	A	C	.	.	MAF_USDA=2.459
NC_035080.1	74527333	.	A	C	.	.	MAF_USDA=2.459
NC_035080.1	74527334	.	G	T	.	.	MAF_USDA=2.459
NC_035080.1	74527345	.	A	T	.	.	MAF_USDA=22.353
NC_035080.1	74527348	.	T	A	.	.	MAF_INRAE=2.5
NC_035080.1	74527350	.	A	G	.	.	MAF_INRAE=2.5
NC_035080.1	74527403	.	G	A	.	.	MAF_INRAE=39.873
NC_035080.1	74527410	.	A	C	.	.	MAF_USDA=1.639
NC_035080.1	74527458	.	T	A	.	.	MAF_INRAE=45.0;MAF_USDA=12.5
NC_035080.1	74527460	.	C	T	.	.	MAF_USDA=5.738
NC_035080.1	74527470	.	C	T	.	.	MAF_INRAE=39.241;MAF_USDA=14.706
NC_035080.1	74527475	.	G	T	.	.	MAF_INRAE=34.177;MAF_USDA=4.706
NC_035080.1	74527532	.	G	A	.	.	MAF_INRAE=42.405;MAF_USDA=45.294
NC_035080.1	74527557	.	T	A	.	.	MAF_INRAE=9.494;MAF_USDA=10.656
NC_035080.1	74527558	.	A	T	.	.	MAF_INRAE=22.785;MAF_USDA=6.557
NC_035080.1	74527606	.	C	A	.	.	MAF_INRAE=42.405;MAF_USDA=22.353
NC_035080.1	74527701	.	C	A	.	.	MAF_INRAE=10.127
NC_035080.1	74527783	.	G	T	.	.	MAF_INRAE=21.053;MAF_USDA=4.706
NC_035080.1	74527805	.	G	C	.	.	MAF_INRAE=36.076;MAF_USDA=4.706
NC_035080.1	74527866	.	C	T	.	.	MAF_INRAE=15.19;MAF_USDA=14.706
NC_035080.1	74527963	.	G	A	.	.	MAF_INRAE=5.833
NC_035080.1	74528063	.	A	C	.	.	MAF_USDA=4.167
NC_035080.1	74528112	.	C	T	.	.	MAF_INRAE=10.127;MAF_USDA=7.377
NC_035080.1	74528130	.	G	C	.	.	MAF_INRAE=7.5;MAF_USDA=17.647
NC_035080.1	74528131	.	G	T	.	.	MAF_INRAE=6.667;MAF_USDA=8.197
NC_035080.1	74528145	.	G	A	.	.	MAF_INRAE=36.076;MAF_USDA=4.706
NC_035080.1	74528269	.	A	T	.	.	MAF_USDA=4.918
NC_035080.1	74528377	.	G	T	.	.	MAF_USDA=4.118
NC_035080.1	74528522	.	A	C	.	.	MAF_USDA=10.417
NC_035080.1	74528546	.	T	C	.	.	MAF_USDA=1.724
NC_035080.1	74529419	.	T	G	.	.	MAF_INRAE=17.089
NC_035080.1	74529473	.	T	C	.	.	MAF_USDA=1.639
NC_035080.1	74529474	.	C	T	.	.	MAF_INRAE=15.823
NC_035080.1	74529543	.	A	C	.	.	MAF_USDA=2.459
NC_035080.1	74529553	.	T	A	.	.	MAF_INRAE=10.759;MAF_USDA=2.459
NC_035080.1	74529569	.	A	C	.	.	MAF_INRAE=6.667;MAF_USDA=18.235
NC_035080.1	74529580	.	T	C	.	.	MAF_INRAE=6.667;MAF_USDA=18.235
NC_035080.1	74529608	.	A	T	.	.	MAF_USDA=4.098
NC_035080.1	74529853	.	A	C	.	.	MAF_INRAE=3.333
NC_035080.1	74529902	.	A	G	.	.	MAF_USDA=1.639
NC_035080.1	74530184	.	T	C	.	.	MAF_INRAE=6.667;MAF_USDA=18.235
NC_035080.1	74530228	.	G	C	.	.	MAF_INRAE=15.823;MAF_USDA=5.738
NC_035080.1	74530287	.	C	T	.	.	MAF_INRAE=36.076;MAF_USDA=4.118
NC_035080.1	74530386	.	T	C	.	.	MAF_INRAE=6.667;MAF_USDA=11.176
NC_035080.1	74530550	.	C	T	.	.	MAF_USDA=1.639
NC_035080.1	74530599	.	A	C	.	.	MAF_USDA=1.639
NC_035080.1	74530786	.	G	A	.	.	MAF_USDA=1.639
NC_035080.1	74530812	.	T	G	.	.	MAF_INRAE=5.833;MAF_USDA=24.59
NC_035080.1	74530866	.	A	C	.	.	MAF_INRAE=7.5;MAF_USDA=11.176
NC_035080.1	74530911	.	G	T	.	.	MAF_USDA=1.639
NC_035080.1	74530934	.	A	G	.	.	MAF_INRAE=10.127;MAF_USDA=8.197
NC_035080.1	74530956	.	C	A	.	.	MAF_INRAE=6.667;MAF_USDA=11.176
NC_035080.1	74530968	.	A	T	.	.	MAF_INRAE=12.658;MAF_USDA=12.941
NC_035080.1	74531010	.	G	A	.	.	MAF_INRAE=15.823;MAF_USDA=15.294
NC_035080.1	74531063	.	C	G	.	.	MAF_INRAE=15.19;MAF_USDA=14.706
NC_035080.1	74531114	.	T	G	.	.	MAF_INRAE=15.19;MAF_USDA=13.529
NC_035080.1	74531203	.	T	C	.	.	MAF_INRAE=35.443;MAF_USDA=10.119
NC_035080.1	74531262	.	T	C	.	.	MAF_INRAE=15.19;MAF_USDA=18.072
NC_035080.1	74531295	.	A	T	.	.	MAF_INRAE=5.0
NC_035080.1	74531301	.	C	T	.	.	MAF_USDA=5.422
NC_035080.1	74531302	.	A	G	.	.	MAF_USDA=5.932
NC_035080.1	74531355	.	T	A	.	.	MAF_INRAE=35.443;MAF_USDA=10.0
NC_035080.1	74531356	.	A	C	.	.	MAF_INRAE=40.0;MAF_USDA=4.118
NC_035080.1	74531357	.	G	A	.	.	MAF_USDA=1.639
NC_035080.1	74531386	.	G	A	.	.	MAF_INRAE=15.823;MAF_USDA=14.118
NC_035080.1	74531437	.	G	T	.	.	MAF_USDA=1.639
NC_035080.1	74531438	.	G	A	.	.	MAF_INRAE=5.833;MAF_USDA=21.765
NC_035080.1	74531449	.	G	A	.	.	MAF_USDA=1.639
NC_035080.1	74531496	.	T	C	.	.	MAF_INRAE=1.667;MAF_USDA=2.941
NC_035080.1	74531555	.	G	T	.	.	MAF_USDA=6.557
NC_035080.1	74531631	.	T	C	.	.	MAF_INRAE=3.333
NC_035080.1	74531745	.	C	A	.	.	MAF_INRAE=5.0;MAF_USDA=22.941
NC_035080.1	74531843	.	T	A	.	.	MAF_USDA=4.118
NC_035080.1	74531874	.	T	A	.	.	MAF_USDA=18.75
NC_035080.1	74531881	.	T	A	.	.	MAF_USDA=12.5
NC_035080.1	74532047	.	G	T	.	.	MAF_INRAE=13.291;MAF_USDA=17.059
NC_035080.1	74532149	.	T	G	.	.	MAF_INRAE=12.658;MAF_USDA=17.059
NC_035080.1	74532201	.	C	T	.	.	MAF_USDA=4.918
NC_035080.1	74532204	.	A	T	.	.	MAF_INRAE=18.333;MAF_USDA=17.647
NC_035080.1	74532235	.	T	A	.	.	MAF_INRAE=15.19;MAF_USDA=17.647
NC_035080.1	74532311	.	G	A	.	.	MAF_INRAE=34.81;MAF_USDA=38.824
NC_035080.1	74532378	.	A	G	.	.	MAF_INRAE=12.658;MAF_USDA=12.353
NC_035080.1	74532441	.	G	C	.	.	MAF_INRAE=15.823;MAF_USDA=17.647
NC_035080.1	74532489	.	A	T	.	.	MAF_INRAE=15.823;MAF_USDA=17.647
NC_035080.1	74532773	.	G	T	.	.	MAF_INRAE=10.127;MAF_USDA=1.639
NC_035080.1	74532792	.	C	T	.	.	MAF_INRAE=15.823;MAF_USDA=26.23
NC_035080.1	74532867	.	C	A	.	.	MAF_INRAE=5.833;MAF_USDA=21.311
NC_035080.1	74532898	.	A	C	.	.	MAF_USDA=3.279
NC_035080.1	74533009	.	G	T	.	.	MAF_USDA=7.377
NC_035080.1	74533306	.	A	G	.	.	MAF_INRAE=15.823;MAF_USDA=17.059
NC_035080.1	74533330	.	A	T	.	.	MAF_INRAE=36.709;MAF_USDA=4.118
NC_035080.1	74533354	.	G	A	.	.	MAF_USDA=5.294
NC_035080.1	74533439	.	G	C	.	.	MAF_INRAE=15.823;MAF_USDA=14.634
NC_035080.1	74533500	.	A	C	.	.	MAF_INRAE=4.167
NC_035080.1	74533502	.	T	A	.	.	MAF_INRAE=17.089;MAF_USDA=4.268
NC_035080.1	74533545	.	T	C	.	.	MAF_INRAE=15.823;MAF_USDA=14.634
NC_035080.1	74533569	.	C	T	.	.	MAF_USDA=2.586
NC_035080.1	74533756	.	T	C	.	.	MAF_USDA=5.738
NC_035080.1	74533759	.	T	A	.	.	MAF_INRAE=15.19;MAF_USDA=27.869
NC_035080.1	74533782	.	G	A	.	.	MAF_INRAE=5.833;MAF_USDA=1.639
NC_035080.1	74533800	.	A	T	.	.	MAF_INRAE=20.253;MAF_USDA=14.706
NC_035080.1	74533877	.	T	G	.	.	MAF_USDA=2.941
NC_035080.1	74534011	.	T	A	.	.	MAF_INRAE=18.354;MAF_USDA=2.941
NC_035080.1	74534075	.	C	T	.	.	MAF_USDA=6.557
NC_035080.1	74534121	.	G	A	.	.	MAF_INRAE=10.127;MAF_USDA=2.459
NC_035080.1	74534159	.	T	A	.	.	MAF_USDA=3.279
NC_035080.1	74534181	.	G	T	.	.	MAF_INRAE=20.253;MAF_USDA=14.706
NC_035080.1	74534182	.	T	C	.	.	MAF_INRAE=15.823;MAF_USDA=14.118
NC_035080.1	74534198	.	T	C	.	.	MAF_USDA=4.098
NC_035080.1	74534304	.	C	T	.	.	MAF_USDA=2.459
NC_035080.1	74534333	.	G	T	.	.	MAF_INRAE=15.823;MAF_USDA=15.294
NC_035080.1	74534427	.	C	T	.	.	MAF_INRAE=13.291;MAF_USDA=7.647
NC_035080.1	74534544	.	G	A	.	.	MAF_INRAE=5.263
NC_035080.1	74534632	.	G	A	.	.	MAF_USDA=4.118
NC_035080.1	74534666	.	G	C	.	.	MAF_INRAE=1.667;MAF_USDA=2.941
NC_035080.1	74534676	.	A	G	.	.	MAF_USDA=14.118
NC_035080.1	74534737	.	T	C	.	.	MAF_INRAE=15.823;MAF_USDA=14.118
NC_035080.1	74534770	.	C	A	.	.	MAF_INRAE=15.823;MAF_USDA=35.882
NC_035080.1	74534816	.	A	G	.	.	MAF_USDA=3.279
NC_035080.1	74534850	.	G	T	.	.	MAF_INRAE=21.667
NC_035080.1	74534881	.	C	G	.	.	MAF_USDA=3.279
NC_035080.1	74534898	.	A	T	.	.	MAF_USDA=1.639
NC_035080.1	74534899	.	A	C	.	.	MAF_USDA=1.639
NC_035080.1	74534966	.	C	T	.	.	MAF_INRAE=38.608;MAF_USDA=18.235
NC_035080.1	74535045	.	G	C	.	.	MAF_USDA=4.098
NC_035080.1	74535061	.	G	T	.	.	MAF_USDA=1.639
NC_035080.1	74535090	.	C	G	.	.	MAF_INRAE=20.253;MAF_USDA=3.571
NC_035080.1	74535125	.	G	T	.	.	MAF_USDA=3.279
NC_035080.1	74535208	.	T	A	.	.	MAF_USDA=50.0
NC_035080.1	74535704	.	C	A	.	.	MAF_INRAE=26.316;MAF_USDA=28.261
NC_035080.1	74535879	.	A	G	.	.	MAF_INRAE=2.632
NC_035080.1	74535892	.	A	G	.	.	MAF_INRAE=2.632
NC_035080.1	74535902	.	C	T	.	.	MAF_USDA=4.918
NC_035080.1	74536023	.	A	C	.	.	MAF_USDA=17.5
NC_035080.1	74536024	.	T	A	.	.	MAF_USDA=17.5
NC_035080.1	74536232	.	T	C	.	.	MAF_INRAE=2.632
NC_035080.1	74536565	.	A	G	.	.	MAF_USDA=1.639
NC_035080.1	74536614	.	T	G	.	.	MAF_INRAE=9.494
NC_035080.1	74536749	.	G	T	.	.	MAF_USDA=4.098
NC_035080.1	74536793	.	C	G	.	.	MAF_USDA=5.294
NC_035080.1	74536842	.	C	A	.	.	MAF_INRAE=12.658;MAF_USDA=12.941
NC_035080.1	74536860	.	A	C	.	.	MAF_INRAE=17.722;MAF_USDA=1.765
NC_035080.1	74536936	.	C	A	.	.	MAF_USDA=21.311
NC_035080.1	74536956	.	C	T	.	.	MAF_INRAE=12.658;MAF_USDA=6.471
NC_035080.1	74536969	.	A	C	.	.	MAF_USDA=2.459
NC_035080.1	74537036	.	G	C	.	.	MAF_INRAE=20.253;MAF_USDA=25.41
NC_035080.1	74537092	.	A	C	.	.	MAF_USDA=1.639
NC_035080.1	74537157	.	T	A	.	.	MAF_USDA=1.639
NC_035080.1	74537159	.	G	C	.	.	MAF_USDA=2.459
NC_035080.1	74537168	.	A	G	.	.	MAF_USDA=1.639
NC_035080.1	74537173	.	A	G	.	.	MAF_USDA=1.639
NC_035080.1	74537176	.	G	C	.	.	MAF_USDA=1.639
NC_035080.1	74537205	.	A	C	.	.	MAF_INRAE=12.658;MAF_USDA=17.059
NC_035080.1	74537252	.	T	G	.	.	MAF_INRAE=12.025;MAF_USDA=12.941
NC_035080.1	74537257	.	G	A	.	.	MAF_INRAE=18.354;MAF_USDA=1.765
NC_035080.1	74537467	.	C	T	.	.	MAF_USDA=4.918
NC_035080.1	74537601	.	A	C	.	.	MAF_USDA=1.639
NC_035080.1	74537641	.	C	T	.	.	MAF_INRAE=18.354;MAF_USDA=1.765
NC_035080.1	74537746	.	C	A	.	.	MAF_USDA=22.131
NC_035080.1	74537893	.	T	A	.	.	MAF_INRAE=6.667;MAF_USDA=18.852
NC_035080.1	74537902	.	T	C	.	.	MAF_INRAE=6.667;MAF_USDA=18.852
NC_035080.1	74537909	.	C	G	.	.	MAF_INRAE=18.354;MAF_USDA=3.529
NC_035080.1	74538046	.	C	A	.	.	MAF_INRAE=15.823;MAF_USDA=14.118
NC_035080.1	74538199	.	A	C	.	.	MAF_USDA=5.738
NC_035080.1	74538222	.	C	T	.	.	MAF_INRAE=6.667;MAF_USDA=34.118
NC_035080.1	74538347	.	C	A	.	.	MAF_USDA=1.639
NC_035080.1	74538350	.	T	C	.	.	MAF_USDA=5.294
NC_035080.1	74538418	.	T	A	.	.	MAF_INRAE=15.823;MAF_USDA=14.118
NC_035080.1	74538505	.	C	A	.	.	MAF_USDA=22.951
NC_035080.1	74538508	.	G	A	.	.	MAF_INRAE=9.494
NC_035080.1	74538578	.	G	A	.	.	MAF_INRAE=10.127;MAF_USDA=4.918
NC_035080.1	74538736	.	G	A	.	.	MAF_USDA=1.639
NC_035080.1	74538782	.	A	C	.	.	MAF_INRAE=15.19;MAF_USDA=14.118
NC_035080.1	74538792	.	C	T	.	.	MAF_USDA=1.639
NC_035080.1	74538877	.	G	T	.	.	MAF_USDA=1.639
NC_035080.1	74538885	.	A	G	.	.	MAF_INRAE=17.089
NC_035080.1	74538931	.	C	T	.	.	MAF_USDA=1.639
NC_035080.1	74539084	.	A	G	.	.	MAF_INRAE=5.833
NC_035080.1	74539112	.	A	T	.	.	MAF_INRAE=6.667;MAF_USDA=18.852
NC_035080.1	74539126	.	C	A	.	.	MAF_USDA=4.118
NC_035080.1	74539174	.	C	T	.	.	MAF_INRAE=1.667;MAF_USDA=4.918
NC_035080.1	74539282	.	A	G	.	.	MAF_USDA=1.639
NC_035080.1	74539465	.	C	G	.	.	MAF_INRAE=1.667;MAF_USDA=8.333
NC_035080.1	74539485	.	C	A	.	.	MAF_INRAE=19.62;MAF_USDA=14.706
NC_035080.1	74539626	.	G	T	.	.	MAF_INRAE=10.127;MAF_USDA=8.197
NC_035080.1	74539651	.	G	A	.	.	MAF_USDA=5.738
NC_035080.1	74539671	.	A	T	.	.	MAF_USDA=5.833
NC_035080.1	74539683	.	A	C	.	.	MAF_USDA=2.459
NC_035080.1	74539926	.	C	T	.	.	MAF_USDA=4.706
NC_035080.1	74539935	.	C	T	.	.	MAF_USDA=2.459
NC_035080.1	74539961	.	C	T	.	.	MAF_INRAE=3.333
NC_035080.1	74540055	.	C	T	.	.	MAF_INRAE=13.291;MAF_USDA=14.118
NC_035080.1	74540112	.	C	T,A	.	.	MAF_INRAE=12.658;MAF_USDA=2.459
NC_035080.1	74540146	.	T	A	.	.	MAF_USDA=1.639
NC_035080.1	74540179	.	A	G	.	.	MAF_USDA=5.738
NC_035080.1	74540185	.	T	G	.	.	MAF_INRAE=9.494
NC_035080.1	74540361	.	A	T	.	.	MAF_USDA=20.492
NC_035080.1	74540424	.	A	G	.	.	MAF_INRAE=5.833;MAF_USDA=1.639
NC_035080.1	74540453	.	A	G	.	.	MAF_INRAE=5.263
NC_035080.1	74540462	.	C	T	.	.	MAF_USDA=1.639
NC_035080.1	74540485	.	A	G	.	.	MAF_USDA=22.131
NC_035080.1	74540506	.	G	T	.	.	MAF_USDA=1.639
NC_035080.1	74540631	.	A	G	.	.	MAF_USDA=1.639
NC_035080.1	74540646	.	G	A	.	.	MAF_INRAE=20.253;MAF_USDA=15.294
NC_035080.1	74540665	.	G	A	.	.	MAF_INRAE=3.333;MAF_USDA=10.656
NC_035080.1	74540855	.	A	C	.	.	MAF_INRAE=10.127;MAF_USDA=3.279
NC_035080.1	74540878	.	C	G	.	.	MAF_USDA=11.176
NC_035080.1	74540880	.	C	T	.	.	MAF_USDA=3.279
NC_035080.1	74540885	.	G	A	.	.	MAF_USDA=3.279
NC_035080.1	74540899	.	G	A	.	.	MAF_INRAE=1.667;MAF_USDA=8.333
NC_035080.1	74540960	.	G	A	.	.	MAF_INRAE=17.722;MAF_USDA=1.786
NC_035080.1	74541004	.	T	A	.	.	MAF_INRAE=15.833
NC_035080.1	74541011	.	A	G	.	.	MAF_INRAE=15.833
NC_035080.1	74541048	.	C	T	.	.	MAF_USDA=22.881
NC_035080.1	74541209	.	C	A	.	.	MAF_INRAE=13.291;MAF_USDA=6.471
NC_035080.1	74541230	.	G	A	.	.	MAF_USDA=1.639
NC_035080.1	74541307	.	A	C	.	.	MAF_INRAE=13.291;MAF_USDA=14.118
NC_035080.1	74541308	.	A	C	.	.	MAF_INRAE=15.833;MAF_USDA=14.118
NC_035080.1	74541349	.	G	C	.	.	MAF_INRAE=17.722;MAF_USDA=3.529
NC_035080.1	74541379	.	A	T	.	.	MAF_INRAE=5.263
NC_035080.1	74541516	.	G	T	.	.	MAF_INRAE=13.291;MAF_USDA=14.118
NC_035080.1	74541525	.	A	T	.	.	MAF_INRAE=13.291;MAF_USDA=29.412
NC_035080.1	74541559	.	A	T	.	.	MAF_INRAE=17.722
NC_035080.1	74541593	.	G	A	.	.	MAF_INRAE=13.924;MAF_USDA=29.412
NC_035080.1	74541810	.	A	C	.	.	MAF_USDA=12.346
NC_035080.1	74541999	.	C	T	.	.	MAF_USDA=22.5
NC_035080.1	74542085	.	G	T	.	.	MAF_USDA=1.667
NC_035080.1	74542151	.	T	G	.	.	MAF_USDA=1.667
NC_035080.1	74542174	.	G	C	.	.	MAF_USDA=1.667
NC_035080.1	74542227	.	G	T	.	.	MAF_USDA=5.0
NC_035080.1	74542261	.	C	A	.	.	MAF_USDA=2.5
NC_035080.1	74542320	.	A	T	.	.	MAF_USDA=11.667
NC_035080.1	74542338	.	G	C	.	.	MAF_USDA=46.61
NC_035080.1	74542352	.	A	G	.	.	MAF_USDA=5.0
NC_035080.1	74542398	.	T	A	.	.	MAF_INRAE=19.62;MAF_USDA=13.333
NC_035080.1	74542434	.	G	A	.	.	MAF_INRAE=11.392;MAF_USDA=6.557
NC_035080.1	74542642	.	C	A	.	.	MAF_INRAE=20.253;MAF_USDA=14.706
NC_035080.1	74542643	.	C	T	.	.	MAF_INRAE=1.667;MAF_USDA=8.333
NC_035080.1	74542739	.	G	T	.	.	MAF_USDA=2.459
NC_035080.1	74542772	.	G	A	.	.	MAF_USDA=2.459
NC_035080.1	74542850	.	G	T	.	.	MAF_USDA=10.417
NC_035080.1	74543898	.	T	A	.	.	MAF_USDA=12.5
NC_035080.1	74543938	.	C	T	.	.	MAF_USDA=18.333
NC_035080.1	74543984	.	C	A	.	.	MAF_USDA=1.667
NC_035080.1	74544043	.	G	A	.	.	MAF_USDA=1.667
NC_035080.1	74544058	.	T	A	.	.	MAF_INRAE=14.557
NC_035080.1	74544166	.	G	T	.	.	MAF_INRAE=10.759;MAF_USDA=12.353
NC_035080.1	74544254	.	C	T	.	.	MAF_INRAE=45.57;MAF_USDA=30.588
NC_035080.1	74544256	.	C	T	.	.	MAF_USDA=1.639
NC_035080.1	74544368	.	A	T	.	.	MAF_USDA=1.639
NC_035080.1	74544369	.	G	C	.	.	MAF_USDA=1.639
NC_035080.1	74544370	.	C	T	.	.	MAF_USDA=1.639
NC_035080.1	74544469	.	G	A	.	.	MAF_USDA=1.639
NC_035080.1	74544520	.	C	G	.	.	MAF_USDA=5.738
NC_035080.1	74544526	.	A	G	.	.	MAF_INRAE=9.494
NC_035080.1	74544532	.	C	A	.	.	MAF_USDA=1.639
NC_035080.1	74544571	.	A	T	.	.	MAF_INRAE=9.494;MAF_USDA=1.639
NC_035080.1	74544690	.	C	A	.	.	MAF_INRAE=15.19;MAF_USDA=10.588
NC_035080.1	74544731	.	C	A	.	.	MAF_INRAE=13.291;MAF_USDA=28.235
NC_035080.1	74544745	.	G	A	.	.	MAF_USDA=4.098
NC_035080.1	74544762	.	C	A	.	.	MAF_INRAE=12.658;MAF_USDA=12.941
NC_035080.1	74544835	.	G	C	.	.	MAF_USDA=7.647
NC_035080.1	74544983	.	T	C	.	.	MAF_USDA=4.118
NC_035080.1	74545132	.	T	A	.	.	MAF_USDA=1.639
NC_035080.1	74545221	.	T	A	.	.	MAF_INRAE=5.833;MAF_USDA=5.738
NC_035080.1	74545226	.	T	G	.	.	MAF_USDA=7.647
NC_035080.1	74545233	.	C	A	.	.	MAF_INRAE=15.823;MAF_USDA=10.588
NC_035080.1	74545273	.	C	T	.	.	MAF_USDA=4.118
NC_035080.1	74545293	.	A	C	.	.	MAF_INRAE=10.127;MAF_USDA=1.639
NC_035080.1	74545344	.	G	T	.	.	MAF_INRAE=15.823;MAF_USDA=10.588
NC_035080.1	74545485	.	T	C	.	.	MAF_USDA=6.557
NC_035080.1	74545558	.	T	C	.	.	MAF_INRAE=13.291;MAF_USDA=14.706
NC_035080.1	74545661	.	C	T	.	.	MAF_INRAE=22.785;MAF_USDA=17.059
NC_035080.1	74545711	.	T	C	.	.	MAF_USDA=16.393
NC_035080.1	74545723	.	C	G	.	.	MAF_INRAE=12.658;MAF_USDA=23.529
NC_035080.1	74545724	.	G	T	.	.	MAF_USDA=13.115
NC_035080.1	74545725	.	C	A	.	.	MAF_INRAE=38.608;MAF_USDA=19.412
NC_035080.1	74545729	.	T	A	.	.	MAF_INRAE=12.658;MAF_USDA=23.529
NC_035080.1	74545760	.	T	A	.	.	MAF_USDA=10.833
NC_035080.1	74545768	.	T	C	.	.	MAF_USDA=10.833
NC_035080.1	74545771	.	A	G	.	.	MAF_USDA=10.833
NC_035080.1	74545775	.	T	G	.	.	MAF_INRAE=5.263;MAF_USDA=13.333
NC_035080.1	74545779	.	T	G	.	.	MAF_USDA=10.833
NC_035080.1	74545807	.	G	A	.	.	MAF_INRAE=18.354;MAF_USDA=1.765
NC_035080.1	74545834	.	A	C	.	.	MAF_INRAE=3.333
NC_035080.1	74545902	.	A	G	.	.	MAF_USDA=3.279
NC_035080.1	74545911	.	T	G	.	.	MAF_INRAE=3.333
NC_035080.1	74546027	.	T	C	.	.	MAF_USDA=1.639
NC_035080.1	74546074	.	C	G	.	.	MAF_USDA=1.765
NC_035080.1	74546087	.	T	A	.	.	MAF_USDA=1.639
NC_035080.1	74546159	.	G	A	.	.	MAF_USDA=2.459
NC_035080.1	74546243	.	A	G	.	.	MAF_INRAE=44.167;MAF_USDA=18.235
NC_035080.1	74546278	.	C	T	.	.	MAF_USDA=8.929
NC_035080.1	74546324	.	C	T	.	.	MAF_USDA=4.217
NC_035080.1	74546341	.	C	T	.	.	MAF_USDA=18.75
NC_035080.1	74546423	.	G	C	.	.	MAF_USDA=1.639
NC_035080.1	74546487	.	G	T	.	.	MAF_USDA=4.167
NC_035080.1	74546495	.	C	T	.	.	MAF_USDA=7.738
NC_035080.1	74546689	.	A	C	.	.	MAF_USDA=1.639
NC_035080.1	74546733	.	G	A	.	.	MAF_USDA=1.765
NC_035080.1	74546777	.	G	A	.	.	MAF_INRAE=6.667;MAF_USDA=15.574
NC_035080.1	74546781	.	G	A	.	.	MAF_USDA=5.738
NC_035080.1	74546916	.	T	C	.	.	MAF_USDA=2.459
NC_035080.1	74546967	.	A	C	.	.	MAF_USDA=4.098
NC_035080.1	74547386	.	G	C	.	.	MAF_INRAE=21.053;MAF_USDA=7.059
NC_035080.1	74547451	.	G	A	.	.	MAF_USDA=4.762
NC_035080.1	74547617	.	G	T	.	.	MAF_USDA=3.279
NC_035080.1	74547733	.	G	A	.	.	MAF_USDA=21.311
NC_035080.1	74547745	.	C	G	.	.	MAF_USDA=1.639
NC_035080.1	74547770	.	C	T	.	.	MAF_USDA=4.098
NC_035080.1	74547784	.	G	A	.	.	MAF_USDA=1.639
NC_035080.1	74547837	.	T	C	.	.	MAF_USDA=1.639
NC_035080.1	74547902	.	C	T	.	.	MAF_INRAE=5.263;MAF_USDA=5.882
NC_035080.1	74547938	.	C	A	.	.	MAF_USDA=2.459
NC_035080.1	74547978	.	G	T	.	.	MAF_USDA=3.279
NC_035080.1	74548029	.	C	T	.	.	MAF_USDA=16.471
NC_035080.1	74548039	.	G	A	.	.	MAF_USDA=3.529
NC_035080.1	74548138	.	C	A	.	.	MAF_USDA=1.639
NC_035080.1	74549092	.	G	A	.	.	MAF_INRAE=39.241;MAF_USDA=5.882
NC_035080.1	74549137	.	C	T	.	.	MAF_USDA=2.459
NC_035080.1	74549138	.	G	A	.	.	MAF_INRAE=5.833
NC_035080.1	74549327	.	C	T	.	.	MAF_INRAE=21.053;MAF_USDA=7.059
NC_035080.1	74549415	.	C	A	.	.	MAF_USDA=2.459
NC_035080.1	74549705	.	G	A	.	.	MAF_USDA=1.639
NC_035080.1	74549930	.	A	T	.	.	MAF_USDA=3.279
NC_035080.1	74549951	.	A	T	.	.	MAF_USDA=2.459
NC_035080.1	74549988	.	T	G	.	.	MAF_INRAE=41.139;MAF_USDA=21.765
NC_035080.1	74550001	.	G	A	.	.	MAF_INRAE=15.823;MAF_USDA=13.529
NC_035080.1	74550051	.	C	A	.	.	MAF_INRAE=14.557;MAF_USDA=14.118
NC_035080.1	74550155	.	T	A	.	.	MAF_USDA=1.639
NC_035080.1	74550176	.	C	T	.	.	MAF_USDA=6.25
NC_035080.1	74550209	.	A	C	.	.	MAF_INRAE=39.873;MAF_USDA=27.059
NC_035080.1	74550355	.	G	A	.	.	MAF_USDA=1.667
NC_035080.1	74550418	.	G	C	.	.	MAF_USDA=1.667
NC_035080.1	74550422	.	T	C	.	.	MAF_USDA=26.19
NC_035080.1	74550443	.	T	A	.	.	MAF_USDA=1.639
NC_035080.1	74550460	.	T	C	.	.	MAF_INRAE=42.405;MAF_USDA=26.471
NC_035080.1	74550512	.	C	A	.	.	MAF_USDA=24.706
NC_035080.1	74550538	.	G	A	.	.	MAF_USDA=3.279
NC_035080.1	74550655	.	A	G	.	.	MAF_USDA=10.417
NC_035080.1	74550710	.	T	C	.	.	MAF_INRAE=42.405;MAF_USDA=47.059
NC_035080.1	74550853	.	A	T	.	.	MAF_USDA=1.639
NC_035080.1	74550854	.	A	T	.	.	MAF_USDA=1.639
NC_035080.1	74550861	.	C	A	.	.	MAF_USDA=2.083
NC_035080.1	74550893	.	C	T	.	.	MAF_USDA=2.459
NC_035080.1	74550916	.	G	A	.	.	MAF_USDA=4.118
NC_035080.1	74550926	.	C	A	.	.	MAF_USDA=2.083
NC_035080.1	74550937	.	T	G	.	.	MAF_INRAE=5.833
NC_035080.1	74550941	.	G	A	.	.	MAF_USDA=7.059
NC_035080.1	74550945	.	G	A	.	.	MAF_INRAE=5.833;MAF_USDA=1.639
NC_035080.1	74550952	.	A	C	.	.	MAF_INRAE=22.152;MAF_USDA=5.738
NC_035080.1	74550953	.	T	C	.	.	MAF_INRAE=5.833;MAF_USDA=1.639
NC_035080.1	74550996	.	T	C	.	.	MAF_USDA=1.639
NC_035080.1	74550999	.	A	C	.	.	MAF_INRAE=42.405;MAF_USDA=47.647
NC_035080.1	74551001	.	T	G	.	.	MAF_INRAE=6.667
NC_035080.1	74551085	.	C	A	.	.	MAF_USDA=1.639
NC_035080.1	74551145	.	C	A	.	.	MAF_USDA=1.639
NC_035080.1	74551188	.	C	A	.	.	MAF_USDA=1.639
NC_035080.1	74551286	.	T	C	.	.	MAF_USDA=1.639
NC_035080.1	74551315	.	A	C	.	.	MAF_INRAE=43.038;MAF_USDA=47.059
NC_035080.1	74551331	.	A	C	.	.	MAF_USDA=1.639
NC_035080.1	74551337	.	C	A	.	.	MAF_INRAE=25.949;MAF_USDA=21.176
NC_035080.1	74551463	.	C	A	.	.	MAF_USDA=1.639
NC_035080.1	74551470	.	A	C	.	.	MAF_USDA=25.882
NC_035080.1	74551481	.	G	A	.	.	MAF_USDA=3.279
NC_035080.1	74551489	.	T	G	.	.	MAF_INRAE=25.949;MAF_USDA=20.588
NC_035080.1	74551522	.	G	A	.	.	MAF_USDA=7.647
NC_035080.1	74551532	.	C	A	.	.	MAF_USDA=1.639
NC_035080.1	74551540	.	A	T	.	.	MAF_USDA=1.639
NC_035080.1	74551582	.	T	C	.	.	MAF_INRAE=17.089;MAF_USDA=2.459
NC_035080.1	74551789	.	G	A	.	.	MAF_USDA=2.459
NC_035080.1	74551792	.	T	G	.	.	MAF_USDA=9.016
NC_035080.1	74551817	.	T	A	.	.	MAF_USDA=31.148
NC_035080.1	74551837	.	C	T	.	.	MAF_USDA=3.279
NC_035080.1	74551917	.	A	G	.	.	MAF_USDA=22.951
NC_035080.1	74551934	.	T	A	.	.	MAF_INRAE=5.833
NC_035080.1	74552008	.	G	T	.	.	MAF_INRAE=5.833
NC_035080.1	74552039	.	A	G	.	.	MAF_USDA=26.471
NC_035080.1	74552139	.	C	T	.	.	MAF_INRAE=6.667;MAF_USDA=10.656
NC_035080.1	74552262	.	T	G	.	.	MAF_INRAE=17.722;MAF_USDA=2.459
NC_035080.1	74552335	.	C	G	.	.	MAF_USDA=24.59
NC_035080.1	74552411	.	G	A	.	.	MAF_USDA=25.882
NC_035080.1	74552481	.	C	T	.	.	MAF_USDA=1.639
NC_035080.1	74552532	.	G	A	.	.	MAF_INRAE=5.833;MAF_USDA=1.639
NC_035080.1	74552540	.	C	G	.	.	MAF_USDA=9.412
NC_035080.1	74552558	.	T	C	.	.	MAF_USDA=17.213
NC_035080.1	74552605	.	G	A	.	.	MAF_USDA=8.197
NC_035080.1	74552659	.	C	T	.	.	MAF_USDA=26.471
NC_035080.1	74552682	.	C	T	.	.	MAF_INRAE=5.833
NC_035080.1	74552748	.	T	C	.	.	MAF_USDA=1.639
NC_035080.1	74552811	.	G	A	.	.	MAF_USDA=1.639
NC_035080.1	74552812	.	C	A	.	.	MAF_USDA=1.639
NC_035080.1	74552834	.	C	T	.	.	MAF_USDA=29.508
NC_035080.1	74552884	.	G	A	.	.	MAF_USDA=1.765
NC_035080.1	74552891	.	G	A	.	.	MAF_USDA=6.557
NC_035080.1	74552927	.	T	C	.	.	MAF_USDA=6.557
NC_035080.1	74552949	.	C	A	.	.	MAF_USDA=4.918
NC_035080.1	74552996	.	C	T	.	.	MAF_INRAE=16.456;MAF_USDA=8.235
NC_035080.1	74552999	.	G	T	.	.	MAF_INRAE=14.557;MAF_USDA=12.353
NC_035080.1	74553034	.	C	A	.	.	MAF_INRAE=14.557;MAF_USDA=12.353
NC_035080.1	74553046	.	G	T	.	.	MAF_INRAE=16.456;MAF_USDA=7.647
NC_035080.1	74553145	.	T	G	.	.	MAF_INRAE=5.833
NC_035080.1	74553161	.	C	A	.	.	MAF_INRAE=17.722;MAF_USDA=2.459
NC_035080.1	74553317	.	T	A	.	.	MAF_USDA=3.279
NC_035080.1	74553348	.	T	C	.	.	MAF_USDA=29.508
NC_035080.1	74553386	.	T	A	.	.	MAF_INRAE=17.722;MAF_USDA=2.459
NC_035080.1	74553461	.	T	C	.	.	MAF_INRAE=5.263;MAF_USDA=6.471
NC_035080.1	74553500	.	T	A	.	.	MAF_INRAE=15.823;MAF_USDA=13.529
NC_035080.1	74553501	.	C	T	.	.	MAF_INRAE=12.5;MAF_USDA=13.529
NC_035080.1	74553553	.	C	T	.	.	MAF_USDA=5.738
NC_035080.1	74553588	.	C	G	.	.	MAF_INRAE=15.823;MAF_USDA=14.118
NC_035080.1	74553633	.	G	T	.	.	MAF_USDA=1.639
NC_035080.1	74553645	.	G	T	.	.	MAF_USDA=24.59
NC_035080.1	74553738	.	T	A	.	.	MAF_USDA=1.639
NC_035080.1	74553787	.	A	T	.	.	MAF_USDA=1.667
NC_035080.1	74554131	.	C	A	.	.	MAF_USDA=10.417
NC_035080.1	74554165	.	T	C	.	.	MAF_INRAE=14.557
NC_035080.1	74554304	.	T	G	.	.	MAF_USDA=5.0
NC_035080.1	74554336	.	A	T	.	.	MAF_USDA=2.5
NC_035080.1	74554346	.	G	A	.	.	MAF_INRAE=3.333
NC_035080.1	74554521	.	A	C	.	.	MAF_INRAE=14.557;MAF_USDA=12.353
NC_035080.1	74554681	.	G	A	.	.	MAF_USDA=2.459
NC_035080.1	74554685	.	A	G	.	.	MAF_INRAE=46.835;MAF_USDA=26.471
NC_035080.1	74554688	.	T	C	.	.	MAF_INRAE=15.19;MAF_USDA=6.25
NC_035080.1	74554714	.	C	A	.	.	MAF_USDA=19.672
NC_035080.1	74554953	.	C	A	.	.	MAF_INRAE=6.667
NC_035080.1	74554978	.	G	A	.	.	MAF_INRAE=15.19;MAF_USDA=4.118
NC_035080.1	74555059	.	T	G	.	.	MAF_USDA=6.557
NC_035080.1	74555134	.	T	C	.	.	MAF_INRAE=3.333;MAF_USDA=15.882
NC_035080.1	74555210	.	G	A	.	.	MAF_INRAE=14.557;MAF_USDA=12.353
NC_035080.1	74555363	.	G	T	.	.	MAF_INRAE=15.19;MAF_USDA=4.118
NC_035080.1	74555376	.	C	A	.	.	MAF_INRAE=15.19;MAF_USDA=4.118
NC_035080.1	74555377	.	T	A	.	.	MAF_INRAE=15.0;MAF_USDA=4.118
NC_035080.1	74555433	.	C	A	.	.	MAF_INRAE=17.722
NC_035080.1	74555458	.	G	C	.	.	MAF_USDA=1.639
NC_035080.1	74555549	.	G	A	.	.	MAF_USDA=1.639
NC_035080.1	74555607	.	T	G	.	.	MAF_USDA=1.639
NC_035080.1	74555608	.	A	T	.	.	MAF_INRAE=15.19;MAF_USDA=4.118
NC_035080.1	74555680	.	G	T	.	.	MAF_INRAE=15.19;MAF_USDA=4.118
NC_035080.1	74555698	.	G	A	.	.	MAF_USDA=1.639
NC_035080.1	74555841	.	G	A	.	.	MAF_INRAE=15.19;MAF_USDA=2.353
NC_035080.1	74555869	.	G	T	.	.	MAF_INRAE=15.19;MAF_USDA=4.118
NC_035080.1	74555875	.	T	G	.	.	MAF_INRAE=15.19;MAF_USDA=1.765
NC_035080.1	74555927	.	G	C	.	.	MAF_INRAE=16.456;MAF_USDA=4.706
NC_035080.1	74555953	.	C	T	.	.	MAF_USDA=1.639
NC_035080.1	74555976	.	T	C	.	.	MAF_USDA=4.118
NC_035080.1	74556155	.	G	C	.	.	MAF_USDA=2.459
NC_035080.1	74556163	.	G	T	.	.	MAF_INRAE=15.19;MAF_USDA=4.167
NC_035080.1	74556176	.	T	A	.	.	MAF_INRAE=20.253;MAF_USDA=8.333
NC_035080.1	74556275	.	T	A	.	.	MAF_INRAE=5.833;MAF_USDA=9.016
NC_035080.1	74556404	.	G	A	.	.	MAF_USDA=10.0
NC_035080.1	74556420	.	G	C	.	.	MAF_USDA=8.333
NC_035080.1	74556432	.	G	A	.	.	MAF_INRAE=1.667;MAF_USDA=3.529
NC_035080.1	74556451	.	A	T	.	.	MAF_USDA=5.882
NC_035080.1	74556463	.	G	A	.	.	MAF_USDA=8.333
NC_035080.1	74556484	.	G	A	.	.	MAF_USDA=2.459
NC_035080.1	74556485	.	G	A	.	.	MAF_USDA=3.279
NC_035080.1	74556495	.	A	T	.	.	MAF_USDA=3.279
NC_035080.1	74556553	.	G	A	.	.	MAF_INRAE=3.333;MAF_USDA=3.279
NC_035080.1	74556554	.	C	A	.	.	MAF_INRAE=3.333;MAF_USDA=3.279
NC_035080.1	74556572	.	A	G	.	.	MAF_USDA=9.412
NC_035080.1	74556659	.	G	A	.	.	MAF_INRAE=14.557;MAF_USDA=4.167
NC_035080.1	74556700	.	C	A	.	.	MAF_INRAE=41.772;MAF_USDA=5.882
NC_035080.1	74556701	.	G	T	.	.	MAF_USDA=4.098
NC_035080.1	74556736	.	G	A	.	.	MAF_USDA=2.459
NC_035080.1	74556822	.	T	C	.	.	MAF_INRAE=18.987;MAF_USDA=35.294
NC_035080.1	74556832	.	G	A	.	.	MAF_USDA=7.377
NC_035080.1	74556849	.	A	C	.	.	MAF_USDA=5.882
NC_035080.1	74556921	.	G	T	.	.	MAF_USDA=10.0
NC_035080.1	74556973	.	A	T	.	.	MAF_INRAE=17.089
NC_035080.1	74556996	.	C	T	.	.	MAF_USDA=2.459
NC_035080.1	74557066	.	A	G	.	.	MAF_USDA=8.333
NC_035080.1	74557069	.	A	T	.	.	MAF_USDA=2.459
NC_035080.1	74557117	.	G	T	.	.	MAF_INRAE=6.329
NC_035080.1	74557709	.	C	A	.	.	MAF_USDA=1.639
NC_035080.1	74557738	.	C	T	.	.	MAF_USDA=4.706
NC_035080.1	74557748	.	T	A	.	.	MAF_USDA=29.167
NC_035080.1	74557756	.	A	C	.	.	MAF_USDA=10.0
NC_035080.1	74557780	.	A	G	.	.	MAF_USDA=2.459
NC_035080.1	74557849	.	G	A	.	.	MAF_INRAE=21.053
NC_035080.1	74557913	.	G	T	.	.	MAF_USDA=31.25
NC_035080.1	74557916	.	G	T	.	.	MAF_USDA=16.667
NC_035080.1	74559330	.	A	C	.	.	MAF_INRAE=2.632;MAF_USDA=6.25
NC_035080.1	74559407	.	T	G	.	.	MAF_USDA=31.25
NC_035080.1	74559439	.	C	T	.	.	MAF_INRAE=31.579;MAF_USDA=6.707
NC_035080.1	74559448	.	C	T	.	.	MAF_USDA=3.448
NC_035080.1	74559485	.	A	G	.	.	MAF_INRAE=5.263;MAF_USDA=1.695
NC_035080.1	74559493	.	C	T	.	.	MAF_INRAE=21.053;MAF_USDA=20.482
NC_035080.1	74559517	.	C	G	.	.	MAF_USDA=2.542
NC_035080.1	74559556	.	C	A	.	.	MAF_USDA=8.333
NC_035080.1	74559558	.	T	G	.	.	MAF_INRAE=14.557;MAF_USDA=17.647
NC_035080.1	74559563	.	T	A	.	.	MAF_USDA=3.279
NC_035080.1	74559591	.	G	T	.	.	MAF_USDA=8.333
NC_035080.1	74559597	.	A	G	.	.	MAF_USDA=15.294
NC_035080.1	74559610	.	A	G	.	.	MAF_INRAE=6.667;MAF_USDA=3.279
NC_035080.1	74559625	.	CTTTGCCAAAATATTTCG	CTTTGCCAAAATATTTCA	.	.	MAF_USDA=4.167
NC_035080.1	74559642	.	G	A	.	.	MAF_INRAE=15.823;MAF_USDA=9.016
NC_035080.1	74559653	.	G	A	.	.	MAF_USDA=1.639
NC_035080.1	74559658	.	A	T	.	.	MAF_USDA=23.77
NC_035080.1	74559690	.	G	T	.	.	MAF_USDA=12.353
NC_035080.1	74559705	.	G	A	.	.	MAF_INRAE=14.557;MAF_USDA=20.0
NC_035080.1	74559718	.	T	C	.	.	MAF_USDA=8.333
NC_035080.1	74559777	.	C	T	.	.	MAF_USDA=3.279
NC_035080.1	74559784	.	C	A	.	.	MAF_INRAE=13.924;MAF_USDA=19.412
NC_035080.1	74559796	.	G	T	.	.	MAF_USDA=7.059
NC_035080.1	74559802	.	A	G	.	.	MAF_USDA=2.459
NC_035080.1	74559924	.	T	G	.	.	MAF_USDA=1.639
NC_035080.1	74559930	.	C	A	.	.	MAF_INRAE=37.975;MAF_USDA=9.412
NC_035080.1	74560028	.	C	A	.	.	MAF_USDA=9.412
NC_035080.1	74560101	.	C	T	.	.	MAF_USDA=23.77
NC_035080.1	74560125	.	G	A	.	.	MAF_USDA=2.459
NC_035080.1	74560141	.	G	A	.	.	MAF_USDA=2.459
NC_035080.1	74560197	.	A	T	.	.	MAF_USDA=2.459
NC_035080.1	74560215	.	G	T	.	.	MAF_INRAE=15.823;MAF_USDA=4.167
NC_035080.1	74560229	.	T	C	.	.	MAF_INRAE=8.861
NC_035080.1	74560270	.	T	A	.	.	MAF_USDA=12.5
NC_035080.1	74560297	.	C	T	.	.	MAF_USDA=1.639
NC_035080.1	74560302	.	G	C	.	.	MAF_USDA=1.765
NC_035080.1	74560329	.	A	C	.	.	MAF_INRAE=14.557;MAF_USDA=19.412
NC_035080.1	74560487	.	T	C	.	.	MAF_USDA=1.639
NC_035080.1	74560620	.	A	C	.	.	MAF_USDA=4.706
NC_035080.1	74560633	.	A	C	.	.	MAF_USDA=25.41
NC_035080.1	74560665	.	C	T	.	.	MAF_INRAE=15.823;MAF_USDA=7.059
NC_035080.1	74560678	.	T	G	.	.	MAF_USDA=1.639
NC_035080.1	74560681	.	G	A	.	.	MAF_USDA=1.639
NC_035080.1	74560686	.	A	T	.	.	MAF_INRAE=8.861
NC_035080.1	74560918	.	T	A	.	.	MAF_INRAE=13.924;MAF_USDA=10.417
NC_035080.1	74560961	.	C	A	.	.	MAF_USDA=1.639
NC_035080.1	74560967	.	T	C	.	.	MAF_USDA=6.557
NC_035080.1	74560981	.	T	G	.	.	MAF_INRAE=13.924;MAF_USDA=18.235
NC_035080.1	74561010	.	C	A	.	.	MAF_USDA=1.639
NC_035080.1	74561011	.	C	T	.	.	MAF_USDA=1.639
NC_035080.1	74561016	.	C	A	.	.	MAF_USDA=1.639
NC_035080.1	74561029	.	G	T	.	.	MAF_USDA=2.459
NC_035080.1	74561073	.	A	G	.	.	MAF_USDA=6.471
NC_035080.1	74561088	.	T	G	.	.	MAF_USDA=17.213
NC_035080.1	74561089	.	G	T	.	.	MAF_USDA=20.492
NC_035080.1	74561111	.	C	T	.	.	MAF_USDA=3.279
NC_035080.1	74561207	.	G	C	.	.	MAF_USDA=3.279
NC_035080.1	74561306	.	C	A	.	.	MAF_USDA=2.353
NC_035080.1	74561374	.	C	A	.	.	MAF_INRAE=43.038;MAF_USDA=5.882
NC_035080.1	74561400	.	G	T	.	.	MAF_USDA=4.918
NC_035080.1	74561407	.	T	C	.	.	MAF_USDA=1.639
NC_035080.1	74561445	.	T	C	.	.	MAF_INRAE=46.835;MAF_USDA=10.588
NC_035080.1	74561492	.	T	A	.	.	MAF_USDA=7.059
NC_035080.1	74561509	.	A	T	.	.	MAF_USDA=3.279
NC_035080.1	74561511	.	T	A	.	.	MAF_USDA=8.333
NC_035080.1	74561512	.	G	T	.	.	MAF_USDA=4.098
NC_035080.1	74561564	.	A	G	.	.	MAF_USDA=22.131
NC_035080.1	74561575	.	A	T	.	.	MAF_USDA=4.706
NC_035080.1	74561576	.	A	T	.	.	MAF_USDA=4.706
NC_035080.1	74561584	.	C	A	.	.	MAF_USDA=7.377
NC_035080.1	74561597	.	C	A	.	.	MAF_INRAE=14.557;MAF_USDA=17.647
NC_035080.1	74561634	.	T	G	.	.	MAF_USDA=1.639
NC_035080.1	74561652	.	G	T	.	.	MAF_USDA=3.279
NC_035080.1	74561657	.	T	C	.	.	MAF_USDA=3.279
NC_035080.1	74561713	.	A	G	.	.	MAF_USDA=3.333
NC_035080.1	74561716	.	G	T	.	.	MAF_INRAE=46.203;MAF_USDA=9.524
NC_035080.1	74561733	.	C	T	.	.	MAF_USDA=4.167
NC_035080.1	74561805	.	G	C	.	.	MAF_INRAE=15.823;MAF_USDA=21.765
NC_035080.1	74561834	.	G	A	.	.	MAF_USDA=3.279
NC_035080.1	74561911	.	A	G	.	.	MAF_USDA=8.333
NC_035080.1	74561912	.	G	C	.	.	MAF_INRAE=43.038;MAF_USDA=6.471
NC_035080.1	74561934	.	C	A	.	.	MAF_USDA=1.639
NC_035080.1	74562049	.	C	A	.	.	MAF_USDA=1.639
NC_035080.1	74562053	.	C	T	.	.	MAF_USDA=3.279
NC_035080.1	74562089	.	A	G	.	.	MAF_USDA=5.294
NC_035080.1	74562154	.	A	C	.	.	MAF_USDA=3.279
NC_035080.1	74562155	.	C	T	.	.	MAF_USDA=3.279
NC_035080.1	74562156	.	T	A	.	.	MAF_USDA=3.279
NC_035080.1	74562159	.	A	G	.	.	MAF_USDA=3.279
NC_035080.1	74562227	.	T	C	.	.	MAF_USDA=4.918
NC_035080.1	74562339	.	T	G	.	.	MAF_INRAE=7.5
NC_035080.1	74562348	.	C	T	.	.	MAF_INRAE=14.557;MAF_USDA=10.656
NC_035080.1	74562394	.	T	C	.	.	MAF_USDA=3.279
NC_035080.1	74562487	.	T	C	.	.	MAF_USDA=21.311
NC_035080.1	74562499	.	C	A	.	.	MAF_USDA=6.557
NC_035080.1	74562518	.	A	C	.	.	MAF_INRAE=19.62
NC_035080.1	74562611	.	C	A	.	.	MAF_USDA=2.459
NC_035080.1	74562627	.	A	G	.	.	MAF_INRAE=16.456;MAF_USDA=22.941
NC_035080.1	74562631	.	T	C	.	.	MAF_USDA=1.639
NC_035080.1	74562677	.	G	T	.	.	MAF_INRAE=15.19;MAF_USDA=9.836
NC_035080.1	74562769	.	C	A	.	.	MAF_USDA=1.639
NC_035080.1	74562779	.	T	C	.	.	MAF_INRAE=14.557;MAF_USDA=17.647
NC_035080.1	74562886	.	T	G	.	.	MAF_USDA=10.588
NC_035080.1	74562946	.	A	G	.	.	MAF_USDA=8.333
NC_035080.1	74563125	.	A	G	.	.	MAF_USDA=3.333
NC_035080.1	74563144	.	G	C	.	.	MAF_USDA=1.639
NC_035080.1	74563214	.	C	A	.	.	MAF_USDA=3.279
NC_035080.1	74563281	.	T	C	.	.	MAF_USDA=3.279
NC_035080.1	74563317	.	G	A	.	.	MAF_USDA=3.279
NC_035080.1	74563329	.	A	G	.	.	MAF_USDA=2.459
NC_035080.1	74563387	.	G	A	.	.	MAF_USDA=5.833
NC_035080.1	74563421	.	C	G	.	.	MAF_USDA=4.098
NC_035080.1	74563530	.	G	A	.	.	MAF_USDA=3.279
NC_035080.1	74563532	.	T	A	.	.	MAF_USDA=3.279
NC_035080.1	74563612	.	G	A	.	.	MAF_USDA=2.459
NC_035080.1	74563713	.	A	C	.	.	MAF_USDA=1.639
NC_035080.1	74563723	.	A	T	.	.	MAF_USDA=3.279
NC_035080.1	74563845	.	A	G	.	.	MAF_USDA=3.279
NC_035080.1	74563993	.	C	T	.	.	MAF_INRAE=9.494
NC_035080.1	74563994	.	G	A	.	.	MAF_INRAE=43.671;MAF_USDA=5.882
NC_035080.1	74563996	.	C	G	.	.	MAF_USDA=3.279
NC_035080.1	74564073	.	C	A	.	.	MAF_USDA=4.819
NC_035080.1	74564085	.	T	A	.	.	MAF_USDA=1.695
NC_035080.1	74564190	.	C	T	.	.	MAF_USDA=2.459
NC_035080.1	74564192	.	C	G	.	.	MAF_INRAE=14.557;MAF_USDA=17.059
NC_035080.1	74564203	.	G	T	.	.	MAF_USDA=3.279
NC_035080.1	74564217	.	T	G	.	.	MAF_USDA=21.311
NC_035080.1	74564224	.	A	G	.	.	MAF_INRAE=17.089;MAF_USDA=33.529
NC_035080.1	74564233	.	C	G	.	.	MAF_USDA=3.279
NC_035080.1	74564267	.	G	A	.	.	MAF_USDA=4.098
NC_035080.1	74564271	.	C	A	.	.	MAF_USDA=24.59
NC_035080.1	74564277	.	A	T	.	.	MAF_USDA=3.279
NC_035080.1	74564303	.	C	A	.	.	MAF_INRAE=10.127;MAF_USDA=1.639
NC_035080.1	74564306	.	G	T	.	.	MAF_USDA=4.706
NC_035080.1	74564348	.	T	G	.	.	MAF_USDA=1.667
NC_035080.1	74564425	.	T	A	.	.	MAF_INRAE=17.089;MAF_USDA=31.098
NC_035080.1	74564427	.	T	A	.	.	MAF_USDA=1.695
NC_035080.1	74564448	.	T	C	.	.	MAF_INRAE=19.62
NC_035080.1	74564558	.	A	T	.	.	MAF_USDA=6.557
NC_035080.1	74564588	.	G	A	.	.	MAF_USDA=5.738
NC_035080.1	74564609	.	T	A	.	.	MAF_USDA=2.459
NC_035080.1	74564617	.	C	T	.	.	MAF_INRAE=5.263;MAF_USDA=12.353
NC_035080.1	74564636	.	C	T	.	.	MAF_USDA=1.639
NC_035080.1	74564643	.	G	T	.	.	MAF_INRAE=7.5
NC_035080.1	74564663	.	G	A	.	.	MAF_USDA=2.353
NC_035080.1	74564732	.	G	A	.	.	MAF_USDA=8.333
NC_035080.1	74564742	.	T	G	.	.	MAF_INRAE=17.089;MAF_USDA=35.882
NC_035080.1	74564779	.	G	A	.	.	MAF_INRAE=14.557;MAF_USDA=19.412
NC_035080.1	74564838	.	A	C	.	.	MAF_INRAE=16.456;MAF_USDA=8.333
NC_035080.1	74564884	.	C	T	.	.	MAF_USDA=20.492
NC_035080.1	74564885	.	G	T	.	.	MAF_INRAE=7.5
NC_035080.1	74564895	.	G	A	.	.	MAF_USDA=3.279
NC_035080.1	74564993	.	T	C	.	.	MAF_INRAE=5.263;MAF_USDA=1.639
NC_035080.1	74565000	.	G	C	.	.	MAF_USDA=2.459
NC_035080.1	74565094	.	C	A	.	.	MAF_USDA=1.639
NC_035080.1	74565107	.	A	T	.	.	MAF_USDA=8.333
NC_035080.1	74565110	.	T	A	.	.	MAF_INRAE=14.557;MAF_USDA=19.412
NC_035080.1	74565111	.	C	T	.	.	MAF_INRAE=12.5;MAF_USDA=19.412
NC_035080.1	74565135	.	C	T	.	.	MAF_INRAE=13.291;MAF_USDA=10.417
NC_035080.1	74565146	.	A	G	.	.	MAF_INRAE=7.5;MAF_USDA=1.639
NC_035080.1	74565260	.	G	A	.	.	MAF_USDA=1.639
NC_035080.1	74565289	.	G	A	.	.	MAF_USDA=1.639
NC_035080.1	74565299	.	T	A	.	.	MAF_INRAE=5.263;MAF_USDA=1.639
NC_035080.1	74565398	.	T	G	.	.	MAF_USDA=8.333
NC_035080.1	74565413	.	A	T	.	.	MAF_USDA=3.279
NC_035080.1	74565454	.	A	G	.	.	MAF_USDA=3.333
NC_035080.1	74565487	.	C	A	.	.	MAF_USDA=1.765
NC_035080.1	74565547	.	G	A	.	.	MAF_INRAE=14.557;MAF_USDA=9.836
NC_035080.1	74565555	.	A	G	.	.	MAF_USDA=22.131
NC_035080.1	74565577	.	T	A	.	.	MAF_USDA=8.333
NC_035080.1	74565582	.	A	G	.	.	MAF_INRAE=43.671;MAF_USDA=10.417
NC_035080.1	74565685	.	T	A	.	.	MAF_USDA=1.639
NC_035080.1	74565753	.	G	T	.	.	MAF_USDA=8.333
NC_035080.1	74565820	.	C	G	.	.	MAF_INRAE=31.646;MAF_USDA=10.417
NC_035080.1	74565862	.	G	A	.	.	MAF_USDA=3.39
NC_035080.1	74565884	.	C	T	.	.	MAF_USDA=3.39
NC_035080.1	74565888	.	A	T	.	.	MAF_USDA=3.39
NC_035080.1	74565889	.	A	G	.	.	MAF_USDA=3.39
NC_035080.1	74565917	.	G	T	.	.	MAF_INRAE=14.557;MAF_USDA=20.588
NC_035080.1	74565924	.	G	A	.	.	MAF_USDA=3.279
NC_035080.1	74565934	.	A	G	.	.	MAF_INRAE=5.263
NC_035080.1	74565952	.	A	G	.	.	MAF_USDA=3.279
NC_035080.1	74565997	.	C	T	.	.	MAF_USDA=1.667
NC_035080.1	74566007	.	G	C	.	.	MAF_USDA=20.833
NC_035080.1	74566008	.	C	T	.	.	MAF_USDA=4.167
NC_035080.1	74566039	.	T	A	.	.	MAF_INRAE=14.557;MAF_USDA=9.016
NC_035080.1	74566047	.	G	A	.	.	MAF_INRAE=5.263;MAF_USDA=8.235
NC_035080.1	74566048	.	G	A	.	.	MAF_USDA=1.765
NC_035080.1	74566090	.	G	A	.	.	MAF_USDA=3.279
NC_035080.1	74566135	.	A	G	.	.	MAF_USDA=10.714
NC_035080.1	74566173	.	G	A	.	.	MAF_INRAE=26.316;MAF_USDA=9.167
NC_035080.1	74566203	.	A	T	.	.	MAF_USDA=2.5
NC_035080.1	74566263	.	C	T	.	.	MAF_USDA=2.5
NC_035080.1	74566276	.	G	T	.	.	MAF_USDA=2.459
NC_035080.1	74566285	.	T	C	.	.	MAF_USDA=4.167
NC_035080.1	74566374	.	C	T	.	.	MAF_INRAE=15.19;MAF_USDA=12.5
NC_035080.1	74566467	.	A	G	.	.	MAF_USDA=1.639
NC_035080.1	74566471	.	C	T	.	.	MAF_INRAE=14.557;MAF_USDA=10.656
NC_035080.1	74566486	.	G	T	.	.	MAF_USDA=2.459
NC_035080.1	74566508	.	A	G	.	.	MAF_USDA=3.279
NC_035080.1	74566516	.	A	G	.	.	MAF_USDA=1.765
NC_035080.1	74566541	.	T	C	.	.	MAF_USDA=1.639
NC_035080.1	74566594	.	T	C	.	.	MAF_USDA=3.39
NC_035080.1	74566600	.	A	G	.	.	MAF_USDA=3.333
NC_035080.1	74566665	.	C	A	.	.	MAF_USDA=5.738
NC_035080.1	74566760	.	T	G	.	.	MAF_USDA=2.459
NC_035080.1	74566770	.	A	G	.	.	MAF_USDA=3.279
NC_035080.1	74566781	.	G	A	.	.	MAF_USDA=33.333
NC_035080.1	74566836	.	T	C	.	.	MAF_USDA=1.639
NC_035080.1	74566856	.	T	G	.	.	MAF_USDA=3.279
NC_035080.1	74566870	.	T	C	.	.	MAF_USDA=1.639
NC_035080.1	74566884	.	A	C	.	.	MAF_USDA=1.639
NC_035080.1	74566915	.	T	A	.	.	MAF_INRAE=43.671;MAF_USDA=5.882
NC_035080.1	74566925	.	G	A	.	.	MAF_USDA=2.459
NC_035080.1	74566995	.	A	T	.	.	MAF_INRAE=13.924;MAF_USDA=10.417
NC_035080.1	74567021	.	C	A	.	.	MAF_INRAE=46.203;MAF_USDA=9.412
NC_035080.1	74567072	.	G	A	.	.	MAF_INRAE=17.089;MAF_USDA=32.941
NC_035080.1	74567154	.	A	C	.	.	MAF_USDA=17.213
NC_035080.1	74567774	.	C	T	.	.	MAF_INRAE=18.987;MAF_USDA=19.643
NC_035080.1	74567775	.	G	A	.	.	MAF_USDA=10.87
NC_035080.1	74567785	.	G	T	.	.	MAF_INRAE=23.418;MAF_USDA=4.167
NC_035080.1	74567794	.	T	G	.	.	MAF_USDA=4.167
NC_035080.1	74567846	.	T	G	.	.	MAF_USDA=9.412
NC_035080.1	74567862	.	A	G	.	.	MAF_USDA=3.279
NC_035080.1	74567864	.	C	T	.	.	MAF_USDA=5.294
NC_035080.1	74567865	.	G	A	.	.	MAF_USDA=11.176
NC_035080.1	74567866	.	T	A	.	.	MAF_USDA=27.083
NC_035080.1	74567888	.	A	T	.	.	MAF_USDA=10.417
NC_035080.1	74567893	.	T	C	.	.	MAF_USDA=8.333
NC_035080.1	74567937	.	G	T	.	.	MAF_USDA=10.417
NC_035080.1	74567956	.	C	A	.	.	MAF_USDA=8.333
NC_035080.1	74568279	.	G	A	.	.	MAF_USDA=26.087
NC_035080.1	74568437	.	G	T	.	.	MAF_USDA=27.083
NC_035080.1	74568439	.	T	A	.	.	MAF_USDA=29.167
NC_035080.1	74568454	.	T	A	.	.	MAF_USDA=25.0
NC_035080.1	74568534	.	A	T	.	.	MAF_INRAE=6.667;MAF_USDA=7.143
NC_035080.1	74568562	.	G	C	.	.	MAF_INRAE=5.833;MAF_USDA=14.583
NC_035080.1	74568571	.	C	T	.	.	MAF_USDA=4.098
NC_035080.1	74568625	.	A	T	.	.	MAF_INRAE=4.167;MAF_USDA=10.417
NC_035080.1	74568628	.	T	A	.	.	MAF_INRAE=13.333
NC_035080.1	74568632	.	T	C	.	.	MAF_INRAE=13.333
NC_035080.1	74568635	.	A	T	.	.	MAF_INRAE=13.333
NC_035080.1	74568654	.	C	T	.	.	MAF_INRAE=15.0;MAF_USDA=29.167
NC_035080.1	74568657	.	A	T	.	.	MAF_INRAE=14.167;MAF_USDA=8.824
NC_035080.1	74568665	.	A	G	.	.	MAF_INRAE=14.167;MAF_USDA=6.471
NC_035080.1	74568666	.	C	T	.	.	MAF_INRAE=13.333;MAF_USDA=9.412
NC_035080.1	74568683	.	C	T	.	.	MAF_INRAE=35.833;MAF_USDA=20.588
NC_035080.1	74568690	.	C	T	.	.	MAF_INRAE=7.5
NC_035080.1	74568691	.	T	G	.	.	MAF_INRAE=7.5
NC_035080.1	74568694	.	C	T	.	.	MAF_USDA=3.279
NC_035080.1	74568754	.	T	C	.	.	MAF_INRAE=1.667
NC_035080.1	74568806	.	A	C	.	.	MAF_INRAE=3.333;MAF_USDA=2.459
NC_035080.1	74568950	.	C	T	.	.	MAF_INRAE=49.367;MAF_USDA=9.412
NC_035080.1	74568966	.	G	T	.	.	MAF_INRAE=41.139;MAF_USDA=5.882
NC_035080.1	74568988	.	A	G	.	.	MAF_USDA=3.279
NC_035080.1	74569005	.	C	A	.	.	MAF_USDA=3.279
NC_035080.1	74569108	.	C	T	.	.	MAF_USDA=3.279
NC_035080.1	74569109	.	C	T	.	.	MAF_USDA=5.294
NC_035080.1	74569112	.	C	G	.	.	MAF_USDA=2.459
NC_035080.1	74569147	.	G	A	.	.	MAF_USDA=19.672
NC_035080.1	74569174	.	A	G	.	.	MAF_USDA=2.459
NC_035080.1	74569203	.	G	A	.	.	MAF_USDA=4.098
NC_035080.1	74569223	.	C	T	.	.	MAF_INRAE=5.263;MAF_USDA=1.639
NC_035080.1	74569241	.	T	G	.	.	MAF_INRAE=14.557
NC_035080.1	74569259	.	C	T	.	.	MAF_USDA=20.492
NC_035080.1	74569319	.	C	T	.	.	MAF_USDA=2.459
NC_035080.1	74569339	.	T	G	.	.	MAF_USDA=1.639
NC_035080.1	74569357	.	T	A	.	.	MAF_INRAE=50.0;MAF_USDA=9.412
NC_035080.1	74569412	.	C	T	.	.	MAF_INRAE=1.667;MAF_USDA=3.529
NC_035080.1	74569449	.	C	G	.	.	MAF_INRAE=16.456;MAF_USDA=13.529
NC_035080.1	74569515	.	A	G	.	.	MAF_USDA=2.459
NC_035080.1	74569532	.	T	C	.	.	MAF_USDA=6.557
NC_035080.1	74569602	.	C	T	.	.	MAF_INRAE=15.823;MAF_USDA=13.529
NC_035080.1	74569612	.	A	G	.	.	MAF_INRAE=3.333;MAF_USDA=4.918
NC_035080.1	74569616	.	T	A	.	.	MAF_INRAE=1.667;MAF_USDA=3.529
NC_035080.1	74569646	.	T	A	.	.	MAF_INRAE=15.823;MAF_USDA=13.529
NC_035080.1	74569656	.	A	T	.	.	MAF_INRAE=15.823;MAF_USDA=14.118
NC_035080.1	74569665	.	A	G	.	.	MAF_USDA=10.0
NC_035080.1	74569666	.	T	G	.	.	MAF_INRAE=15.823;MAF_USDA=14.118
NC_035080.1	74569701	.	T	C	.	.	MAF_USDA=7.377
NC_035080.1	74569801	.	C	A	.	.	MAF_USDA=9.016
NC_035080.1	74569850	.	C	G	.	.	MAF_INRAE=15.823;MAF_USDA=11.176
NC_035080.1	74569954	.	G	A	.	.	MAF_USDA=6.557
NC_035080.1	74569997	.	G	A	.	.	MAF_USDA=22.131
NC_035080.1	74570018	.	G	T	.	.	MAF_USDA=4.118
NC_035080.1	74570030	.	G	A	.	.	MAF_INRAE=15.823;MAF_USDA=11.765
NC_035080.1	74570039	.	A	G	.	.	MAF_USDA=6.557
NC_035080.1	74570136	.	T	C	.	.	MAF_INRAE=18.987;MAF_USDA=42.941
NC_035080.1	74570162	.	C	A	.	.	MAF_INRAE=15.823;MAF_USDA=11.176
NC_035080.1	74570164	.	C	T	.	.	MAF_INRAE=12.5;MAF_USDA=11.176
NC_035080.1	74570166	.	G	T	.	.	MAF_INRAE=12.5;MAF_USDA=11.176
NC_035080.1	74570235	.	C	T	.	.	MAF_USDA=10.0
NC_035080.1	74570300	.	G	T	.	.	MAF_USDA=19.672
NC_035080.1	74570407	.	T	C	.	.	MAF_INRAE=14.557;MAF_USDA=27.083
NC_035080.1	74570418	.	A	C	.	.	MAF_USDA=8.333
NC_035080.1	74570422	.	A	G	.	.	MAF_INRAE=5.263
NC_035080.1	74570453	.	G	A	.	.	MAF_INRAE=8.861
NC_035080.1	74570463	.	G	T	.	.	MAF_INRAE=15.823;MAF_USDA=1.765
NC_035080.1	74570475	.	T	G	.	.	MAF_INRAE=6.667
NC_035080.1	74570703	.	A	G	.	.	MAF_USDA=1.639
NC_035080.1	74570773	.	G	T	.	.	MAF_USDA=3.279
NC_035080.1	74570777	.	C	A	.	.	MAF_INRAE=14.557;MAF_USDA=10.656
NC_035080.1	74570854	.	G	A	.	.	MAF_INRAE=3.333;MAF_USDA=3.279
NC_035080.1	74570865	.	T	C	.	.	MAF_USDA=8.333
NC_035080.1	74570897	.	C	G	.	.	MAF_USDA=3.279
NC_035080.1	74570950	.	A	T	.	.	MAF_USDA=22.131
NC_035080.1	74571007	.	A	C	.	.	MAF_INRAE=5.833;MAF_USDA=5.882
NC_035080.1	74571028	.	G	A	.	.	MAF_USDA=1.639
NC_035080.1	74571051	.	A	T	.	.	MAF_USDA=2.459
NC_035080.1	74571057	.	T	C	.	.	MAF_USDA=10.0
NC_035080.1	74571061	.	A	G	.	.	MAF_USDA=2.459
NC_035080.1	74571139	.	T	A	.	.	MAF_USDA=10.0
NC_035080.1	74571208	.	A	C	.	.	MAF_INRAE=14.557;MAF_USDA=16.471
NC_035080.1	74571331	.	G	T	.	.	MAF_USDA=1.639
NC_035080.1	74571351	.	G	A	.	.	MAF_INRAE=14.557;MAF_USDA=18.235
NC_035080.1	74571444	.	A	G	.	.	MAF_INRAE=15.19;MAF_USDA=11.765
NC_035080.1	74571479	.	T	C	.	.	MAF_INRAE=29.747;MAF_USDA=44.706
NC_035080.1	74571486	.	G	T	.	.	MAF_USDA=10.0
NC_035080.1	74571525	.	A	G	.	.	MAF_INRAE=15.823;MAF_USDA=11.765
NC_035080.1	74571589	.	T	A	.	.	MAF_INRAE=5.833
NC_035080.1	74571618	.	A	T	.	.	MAF_INRAE=14.557;MAF_USDA=15.882
NC_035080.1	74571654	.	G	A	.	.	MAF_INRAE=49.367;MAF_USDA=9.412
NC_035080.1	74571925	.	A	T	.	.	MAF_USDA=4.118
NC_035080.1	74571928	.	G	T	.	.	MAF_INRAE=3.333;MAF_USDA=3.279
NC_035080.1	74572017	.	G	A	.	.	MAF_INRAE=15.823;MAF_USDA=11.765
NC_035080.1	74572054	.	C	A	.	.	MAF_USDA=2.459
NC_035080.1	74572086	.	G	T	.	.	MAF_USDA=2.459
NC_035080.1	74572095	.	G	A	.	.	MAF_INRAE=15.19;MAF_USDA=4.167
NC_035080.1	74572096	.	G	A	.	.	MAF_USDA=4.098
NC_035080.1	74572105	.	G	A	.	.	MAF_USDA=1.667
NC_035080.1	74572106	.	A	T	.	.	MAF_USDA=1.667
NC_035080.1	74572139	.	G	A	.	.	MAF_USDA=3.529
NC_035080.1	74572271	.	T	A	.	.	MAF_USDA=8.333
NC_035080.1	74572273	.	T	A	.	.	MAF_USDA=20.492
NC_035080.1	74572326	.	G	A	.	.	MAF_INRAE=3.797;MAF_USDA=10.0
NC_035080.1	74572436	.	C	G	.	.	MAF_USDA=9.016
NC_035080.1	74572462	.	C	T	.	.	MAF_USDA=1.639
NC_035080.1	74572501	.	A	G	.	.	MAF_USDA=5.882
NC_035080.1	74572535	.	G	A	.	.	MAF_USDA=3.529
NC_035080.1	74572542	.	C	G	.	.	MAF_USDA=1.639
NC_035080.1	74572624	.	G	T	.	.	MAF_INRAE=6.667
NC_035080.1	74572666	.	T	A	.	.	MAF_INRAE=5.833;MAF_USDA=3.279
NC_035080.1	74572711	.	G	A	.	.	MAF_INRAE=49.367;MAF_USDA=9.412
NC_035080.1	74572746	.	T	A	.	.	MAF_USDA=6.25
NC_035080.1	74572789	.	G	A	.	.	MAF_USDA=3.279
NC_035080.1	74572844	.	A	C	.	.	MAF_USDA=1.639
NC_035080.1	74572848	.	A	T	.	.	MAF_INRAE=18.987;MAF_USDA=36.471
NC_035080.1	74572855	.	T	G	.	.	MAF_INRAE=17.722
NC_035080.1	74572858	.	A	G	.	.	MAF_USDA=1.639
NC_035080.1	74572862	.	C	T	.	.	MAF_INRAE=9.494
NC_035080.1	74572869	.	C	A	.	.	MAF_INRAE=48.734;MAF_USDA=9.412
NC_035080.1	74572909	.	A	G	.	.	MAF_USDA=3.279
NC_035080.1	74573119	.	A	C	.	.	MAF_USDA=5.738
NC_035080.1	74573120	.	G	C	.	.	MAF_INRAE=5.263;MAF_USDA=1.639
NC_035080.1	74573283	.	G	A	.	.	MAF_USDA=1.639
NC_035080.1	74573317	.	G	A	.	.	MAF_USDA=3.279
NC_035080.1	74573364	.	A	G	.	.	MAF_INRAE=15.823
NC_035080.1	74573404	.	G	T	.	.	MAF_USDA=3.279
NC_035080.1	74573405	.	G	C	.	.	MAF_USDA=20.492
NC_035080.1	74573418	.	T	G	.	.	MAF_USDA=20.492
NC_035080.1	74573474	.	G	T	.	.	MAF_USDA=21.311
NC_035080.1	74573481	.	C	T	.	.	MAF_USDA=2.459
NC_035080.1	74573563	.	G	A	.	.	MAF_USDA=3.279
NC_035080.1	74573568	.	C	T	.	.	MAF_USDA=2.459
NC_035080.1	74573604	.	G	T	.	.	MAF_USDA=4.098
NC_035080.1	74573617	.	T	C	.	.	MAF_USDA=3.279
NC_035080.1	74573628	.	C	T	.	.	MAF_INRAE=5.263;MAF_USDA=1.639
NC_035080.1	74573641	.	G	A	.	.	MAF_USDA=4.098
NC_035080.1	74573652	.	T	C	.	.	MAF_USDA=1.639
NC_035080.1	74573698	.	T	C	.	.	MAF_USDA=1.639
NC_035080.1	74573902	.	C	T	.	.	MAF_USDA=2.459
NC_035080.1	74574012	.	A	G	.	.	MAF_USDA=1.639
NC_035080.1	74574035	.	T	A	.	.	MAF_USDA=3.333
NC_035080.1	74574054	.	C	T	.	.	MAF_INRAE=5.263;MAF_USDA=1.639
NC_035080.1	74574112	.	A	C	.	.	MAF_USDA=3.279
NC_035080.1	74574130	.	C	G	.	.	MAF_INRAE=30.38;MAF_USDA=46.471
NC_035080.1	74574147	.	C	G	.	.	MAF_INRAE=15.823;MAF_USDA=10.588
NC_035080.1	74574197	.	T	C	.	.	MAF_USDA=2.459
NC_035080.1	74574297	.	A	C	.	.	MAF_USDA=19.672
NC_035080.1	74574298	.	A	T	.	.	MAF_USDA=19.672
NC_035080.1	74574301	.	A	C	.	.	MAF_USDA=1.639
NC_035080.1	74574313	.	C	T	.	.	MAF_INRAE=49.367;MAF_USDA=20.0
NC_035080.1	74574328	.	C	A	.	.	MAF_INRAE=15.19;MAF_USDA=1.765
NC_035080.1	74574414	.	C	T	.	.	MAF_INRAE=15.823;MAF_USDA=1.786
NC_035080.1	74574418	.	A	T	.	.	MAF_USDA=5.0
NC_035080.1	74574500	.	C	T	.	.	MAF_USDA=1.786
NC_035080.1	74574516	.	C	T	.	.	MAF_INRAE=3.165;MAF_USDA=11.905
NC_035080.1	74574522	.	G	T	.	.	MAF_INRAE=3.165;MAF_USDA=11.905
NC_035080.1	74574546	.	G	C	.	.	MAF_INRAE=3.165;MAF_USDA=11.905
NC_035080.1	74574547	.	G	T	.	.	MAF_INRAE=2.5;MAF_USDA=11.905
NC_035080.1	74574552	.	A	C	.	.	MAF_USDA=1.667
NC_035080.1	74574553	.	T	G	.	.	MAF_USDA=3.333
NC_035080.1	74574635	.	C	T	.	.	MAF_USDA=7.5
NC_035080.1	74574767	.	G	A	.	.	MAF_INRAE=2.632
NC_035080.1	74574934	.	C	G	.	.	MAF_USDA=10.0
NC_035080.1	74575156	.	T	A	.	.	MAF_USDA=4.118
NC_035080.1	74575190	.	C	A	.	.	MAF_INRAE=17.722
NC_035080.1	74575254	.	G	T	.	.	MAF_INRAE=12.5;MAF_USDA=4.918
NC_035080.1	74575334	.	G	A	.	.	MAF_USDA=1.639
NC_035080.1	74575356	.	G	A	.	.	MAF_USDA=4.098
NC_035080.1	74575365	.	C	G	.	.	MAF_USDA=10.0
NC_035080.1	74575375	.	C	A	.	.	MAF_USDA=19.672
NC_035080.1	74575425	.	A	T	.	.	MAF_INRAE=9.494
NC_035080.1	74575463	.	C	A	.	.	MAF_INRAE=41.139;MAF_USDA=5.882
NC_035080.1	74575471	.	G	A	.	.	MAF_INRAE=30.38;MAF_USDA=48.824
NC_035080.1	74575597	.	C	T	.	.	MAF_INRAE=15.19;MAF_USDA=10.588
NC_035080.1	74575659	.	C	A	.	.	MAF_USDA=1.667
NC_035080.1	74575712	.	G	A	.	.	MAF_INRAE=25.833
NC_035080.1	74575774	.	C	T	.	.	MAF_INRAE=15.823;MAF_USDA=10.588
NC_035080.1	74575861	.	C	T	.	.	MAF_USDA=8.333
NC_035080.1	74575888	.	C	A	.	.	MAF_USDA=2.083
NC_035080.1	74575904	.	C	A	.	.	MAF_USDA=4.167
NC_035080.1	74575931	.	C	A	.	.	MAF_USDA=8.333
NC_035080.1	74575950	.	T	C	.	.	MAF_USDA=1.786
NC_035080.1	74575954	.	C	A	.	.	MAF_INRAE=49.367;MAF_USDA=8.929
NC_035080.1	74575972	.	A	T	.	.	MAF_INRAE=3.333
NC_035080.1	74575993	.	C	T	.	.	MAF_USDA=7.377
NC_035080.1	74576003	.	C	T	.	.	MAF_USDA=8.333
NC_035080.1	74576086	.	A	C	.	.	MAF_USDA=16.393
NC_035080.1	74576100	.	C	T	.	.	MAF_INRAE=14.557;MAF_USDA=14.118
NC_035080.1	74576118	.	A	G	.	.	MAF_USDA=3.529
NC_035080.1	74576119	.	G	A	.	.	MAF_USDA=15.574
NC_035080.1	74576136	.	G	A	.	.	MAF_INRAE=9.494
NC_035080.1	74576168	.	A	T	.	.	MAF_INRAE=3.333;MAF_USDA=1.639
NC_035080.1	74576213	.	G	T	.	.	MAF_USDA=2.459
NC_035080.1	74576225	.	A	T	.	.	MAF_INRAE=13.333;MAF_USDA=4.918
NC_035080.1	74576227	.	G	T	.	.	MAF_INRAE=13.291;MAF_USDA=16.471
NC_035080.1	74576244	.	G	A	.	.	MAF_INRAE=17.722;MAF_USDA=37.059
NC_035080.1	74576372	.	G	T	.	.	MAF_INRAE=49.367;MAF_USDA=9.412
NC_035080.1	74576425	.	G	T	.	.	MAF_USDA=1.639
NC_035080.1	74576447	.	A	G	.	.	MAF_USDA=6.557
NC_035080.1	74576451	.	C	T	.	.	MAF_INRAE=3.333;MAF_USDA=11.176
NC_035080.1	74576466	.	C	T	.	.	MAF_INRAE=41.139;MAF_USDA=6.471
NC_035080.1	74576520	.	A	T	.	.	MAF_INRAE=10.759;MAF_USDA=1.639
NC_035080.1	74576711	.	C	A	.	.	MAF_INRAE=44.304;MAF_USDA=17.059
NC_035080.1	74576771	.	T	C	.	.	MAF_USDA=1.667
NC_035080.1	74576799	.	A	C	.	.	MAF_INRAE=15.19;MAF_USDA=1.786
NC_035080.1	74576825	.	T	C	.	.	MAF_USDA=6.548
NC_035080.1	74576830	.	G	C	.	.	MAF_INRAE=17.722
NC_035080.1	74576841	.	AC	AT	.	.	MAF_USDA=27.083
NC_035080.1	74576842	.	C	T	.	.	MAF_INRAE=14.557
NC_035080.1	74576959	.	A	T	.	.	MAF_USDA=4.118
NC_035080.1	74576969	.	C	T	.	.	MAF_INRAE=15.19;MAF_USDA=11.765
NC_035080.1	74576999	.	C	A	.	.	MAF_USDA=10.0
NC_035080.1	74577029	.	T	A	.	.	MAF_INRAE=5.833
NC_035080.1	74577097	.	C	A	.	.	MAF_INRAE=15.823;MAF_USDA=11.176
NC_035080.1	74577118	.	G	C	.	.	MAF_INRAE=5.833;MAF_USDA=3.279
NC_035080.1	74577182	.	C	G	.	.	MAF_INRAE=13.291;MAF_USDA=10.417
NC_035080.1	74577187	.	C	T	.	.	MAF_USDA=3.279
NC_035080.1	74577211	.	G	T	.	.	MAF_USDA=2.459
NC_035080.1	74577232	.	C	A	.	.	MAF_INRAE=21.053
NC_035080.1	74577394	.	G	A	.	.	MAF_USDA=1.639
NC_035080.1	74577413	.	C	A	.	.	MAF_INRAE=16.456;MAF_USDA=11.176
NC_035080.1	74577433	.	G	A	.	.	MAF_INRAE=5.263;MAF_USDA=20.492
NC_035080.1	74577526	.	T	C	.	.	MAF_INRAE=12.5;MAF_USDA=4.918
NC_035080.1	74577541	.	T	G	.	.	MAF_USDA=1.639
NC_035080.1	74577630	.	G	A	.	.	MAF_USDA=8.333
NC_035080.1	74577650	.	G	T	.	.	MAF_USDA=1.639
NC_035080.1	74577716	.	G	T	.	.	MAF_USDA=7.377
NC_035080.1	74577801	.	C	G	.	.	MAF_INRAE=16.456;MAF_USDA=11.176
NC_035080.1	74577858	.	C	T	.	.	MAF_USDA=1.765
NC_035080.1	74577878	.	C	T	.	.	MAF_INRAE=11.667
NC_035080.1	74577880	.	C	A	.	.	MAF_INRAE=11.667
NC_035080.1	74577881	.	C	T	.	.	MAF_INRAE=11.667
NC_035080.1	74577961	.	A	G	.	.	MAF_INRAE=14.557;MAF_USDA=14.706
NC_035080.1	74578031	.	G	A	.	.	MAF_USDA=5.738
NC_035080.1	74578050	.	G	T	.	.	MAF_USDA=4.098
NC_035080.1	74578105	.	C	T	.	.	MAF_INRAE=3.333;MAF_USDA=3.333
NC_035080.1	74578131	.	C	G	.	.	MAF_USDA=1.639
NC_035080.1	74578160	.	G	T	.	.	MAF_USDA=5.294
NC_035080.1	74578204	.	G	T	.	.	MAF_INRAE=12.5;MAF_USDA=4.918
NC_035080.1	74578229	.	A	C	.	.	MAF_USDA=2.459
NC_035080.1	74578244	.	C	A	.	.	MAF_INRAE=14.557;MAF_USDA=15.882
NC_035080.1	74578246	.	G	A	.	.	MAF_INRAE=12.5;MAF_USDA=15.882
NC_035080.1	74578275	.	G	A	.	.	MAF_USDA=1.639
NC_035080.1	74578276	.	C	G	.	.	MAF_USDA=1.639
NC_035080.1	74578312	.	C	T	.	.	MAF_INRAE=3.333;MAF_USDA=3.279
NC_035080.1	74578318	.	G	A	.	.	MAF_USDA=1.639
NC_035080.1	74578324	.	C	T	.	.	MAF_USDA=9.412
NC_035080.1	74578333	.	G	T	.	.	MAF_INRAE=5.263;MAF_USDA=18.852
NC_035080.1	74578350	.	G	T	.	.	MAF_USDA=1.639
NC_035080.1	74578432	.	T	G	.	.	MAF_USDA=10.0
NC_035080.1	74578498	.	G	A	.	.	MAF_USDA=1.639
NC_035080.1	74578509	.	G	A	.	.	MAF_USDA=8.333
NC_035080.1	74578553	.	ACTGTG	ACTGTC	.	.	MAF_USDA=31.25
NC_035080.1	74578558	.	G	C	.	.	MAF_INRAE=12.5
NC_035080.1	74578570	.	A	T	.	.	MAF_INRAE=49.367;MAF_USDA=28.235
NC_035080.1	74578571	.	A	T	.	.	MAF_INRAE=12.5;MAF_USDA=10.656
NC_035080.1	74578606	.	T	C	.	.	MAF_USDA=1.639
NC_035080.1	74578701	.	C	A	.	.	MAF_INRAE=49.367;MAF_USDA=9.412
NC_035080.1	74578726	.	G	A	.	.	MAF_USDA=1.639
NC_035080.1	74578773	.	C	T	.	.	MAF_USDA=10.0
NC_035080.1	74578882	.	G	T	.	.	MAF_USDA=1.639
NC_035080.1	74579092	.	T	A	.	.	MAF_INRAE=5.263
NC_035080.1	74579107	.	G	C	.	.	MAF_INRAE=23.418;MAF_USDA=4.118
NC_035080.1	74579253	.	G	T	.	.	MAF_INRAE=1.667;MAF_USDA=3.529
NC_035080.1	74579268	.	G	T	.	.	MAF_USDA=1.765
NC_035080.1	74579280	.	G	T	.	.	MAF_USDA=3.279
NC_035080.1	74579289	.	T	G	.	.	MAF_INRAE=5.263;MAF_USDA=1.639
NC_035080.1	74579353	.	C	T	.	.	MAF_USDA=1.639
NC_035080.1	74579407	.	A	G	.	.	MAF_USDA=8.333
NC_035080.1	74579424	.	A	G	.	.	MAF_USDA=8.333
NC_035080.1	74579445	.	G	A	.	.	MAF_USDA=2.459
NC_035080.1	74579454	.	T	G	.	.	MAF_INRAE=6.667;MAF_USDA=2.459
NC_035080.1	74579532	.	A	G	.	.	MAF_USDA=6.557
NC_035080.1	74579546	.	T	A	.	.	MAF_USDA=2.459
NC_035080.1	74579552	.	G	A	.	.	MAF_USDA=8.197
NC_035080.1	74579672	.	C	T	.	.	MAF_INRAE=16.456;MAF_USDA=20.833
NC_035080.1	74579825	.	G	A	.	.	MAF_USDA=1.639
NC_035080.1	74579976	.	G	T	.	.	MAF_INRAE=14.557;MAF_USDA=17.059
NC_035080.1	74580012	.	T	A	.	.	MAF_USDA=1.639
NC_035080.1	74580019	.	T	G	.	.	MAF_INRAE=14.557;MAF_USDA=16.471
NC_035080.1	74580216	.	T	C	.	.	MAF_USDA=2.941
NC_035080.1	74580235	.	A	G	.	.	MAF_USDA=2.459
NC_035080.1	74580337	.	G	A	.	.	MAF_INRAE=4.167
NC_035080.1	74580389	.	C	T	.	.	MAF_INRAE=19.62
NC_035080.1	74580407	.	G	A	.	.	MAF_USDA=1.667
NC_035080.1	74580491	.	C	A	.	.	MAF_USDA=1.765
NC_035080.1	74580519	.	A	C	.	.	MAF_USDA=7.377
NC_035080.1	74580564	.	C	T	.	.	MAF_INRAE=6.667
NC_035080.1	74580625	.	C	T	.	.	MAF_INRAE=3.333;MAF_USDA=8.197
NC_035080.1	74580646	.	G	T	.	.	MAF_USDA=1.639
NC_035080.1	74580673	.	C	T	.	.	MAF_USDA=1.639
NC_035080.1	74580727	.	C	A	.	.	MAF_USDA=8.333
NC_035080.1	74580768	.	C	T	.	.	MAF_USDA=2.459
NC_035080.1	74580777	.	A	G	.	.	MAF_USDA=1.639
NC_035080.1	74580782	.	A	C	.	.	MAF_USDA=4.118
NC_035080.1	74581019	.	C	T	.	.	MAF_INRAE=15.823;MAF_USDA=10.588
NC_035080.1	74581129	.	T	G	.	.	MAF_INRAE=14.557;MAF_USDA=16.471
NC_035080.1	74581130	.	T	G	.	.	MAF_USDA=2.459
NC_035080.1	74581135	.	G	T	.	.	MAF_USDA=6.557
NC_035080.1	74581168	.	A	G	.	.	MAF_INRAE=9.494
NC_035080.1	74581172	.	A	G	.	.	MAF_INRAE=14.557;MAF_USDA=16.471
NC_035080.1	74581222	.	G	A	.	.	MAF_USDA=8.197
NC_035080.1	74581235	.	C	A	.	.	MAF_INRAE=4.167
NC_035080.1	74581247	.	C	G	.	.	MAF_INRAE=4.167;MAF_USDA=3.279
NC_035080.1	74581262	.	T	G	.	.	MAF_INRAE=41.772;MAF_USDA=45.882
NC_035080.1	74581304	.	A	G	.	.	MAF_INRAE=13.924;MAF_USDA=16.471
NC_035080.1	74581348	.	T	A	.	.	MAF_INRAE=13.924;MAF_USDA=16.471
NC_035080.1	74581485	.	C	T	.	.	MAF_INRAE=13.924
NC_035080.1	74581490	.	T	C	.	.	MAF_USDA=1.639
NC_035080.1	74581576	.	A	G	.	.	MAF_USDA=8.333
NC_035080.1	74581604	.	T	A	.	.	MAF_USDA=10.0
NC_035080.1	74581620	.	T	A	.	.	MAF_INRAE=3.333;MAF_USDA=2.459
NC_035080.1	74581743	.	A	T	.	.	MAF_INRAE=40.506;MAF_USDA=5.882
NC_035080.1	74581793	.	T	C	.	.	MAF_USDA=6.557
NC_035080.1	74581818	.	A	C	.	.	MAF_USDA=2.459
NC_035080.1	74581955	.	T	C	.	.	MAF_INRAE=24.684;MAF_USDA=42.941
NC_035080.1	74582078	.	T	A	.	.	MAF_USDA=1.639
NC_035080.1	74582130	.	C	A	.	.	MAF_INRAE=15.19;MAF_USDA=1.765
NC_035080.1	74582348	.	A	G	.	.	MAF_INRAE=29.747;MAF_USDA=35.417
NC_035080.1	74582416	.	C	G	.	.	MAF_USDA=8.333
NC_035080.1	74582474	.	C	A	.	.	MAF_USDA=10.0
NC_035080.1	74582488	.	G	C	.	.	MAF_INRAE=30.38;MAF_USDA=27.647
NC_035080.1	74582515	.	T	G	.	.	MAF_USDA=3.279
NC_035080.1	74582527	.	A	G	.	.	MAF_USDA=5.294
NC_035080.1	74582540	.	A	G	.	.	MAF_INRAE=34.177;MAF_USDA=40.0
NC_035080.1	74582579	.	C	A	.	.	MAF_INRAE=15.823;MAF_USDA=11.176
NC_035080.1	74582598	.	C	T	.	.	MAF_USDA=1.639
NC_035080.1	74582615	.	A	C	.	.	MAF_INRAE=17.722
NC_035080.1	74582627	.	C	G	.	.	MAF_INRAE=13.924;MAF_USDA=15.882
NC_035080.1	74582688	.	G	C	.	.	MAF_INRAE=30.38;MAF_USDA=28.235
NC_035080.1	74582716	.	G	A	.	.	MAF_USDA=1.639
NC_035080.1	74582754	.	A	G	.	.	MAF_USDA=2.459
NC_035080.1	74582783	.	C	A	.	.	MAF_INRAE=18.987;MAF_USDA=1.765
NC_035080.1	74582794	.	G	C	.	.	MAF_INRAE=41.139;MAF_USDA=5.882
NC_035080.1	74582838	.	G	T	.	.	MAF_USDA=1.639
NC_035080.1	74583009	.	C	A	.	.	MAF_USDA=1.639
NC_035080.1	74583164	.	C	T	.	.	MAF_INRAE=30.38;MAF_USDA=28.235
NC_035080.1	74583294	.	T	A	.	.	MAF_INRAE=29.747;MAF_USDA=28.235
NC_035080.1	74583320	.	T	A	.	.	MAF_INRAE=46.667;MAF_USDA=5.882
NC_035080.1	74583329	.	T	G	.	.	MAF_INRAE=3.333
NC_035080.1	74583330	.	A	T	.	.	MAF_INRAE=3.333
NC_035080.1	74583333	.	A	C	.	.	MAF_INRAE=2.5
NC_035080.1	74583338	.	A	C	.	.	MAF_INRAE=1.667
NC_035080.1	74583345	.	T	G	.	.	MAF_INRAE=16.456;MAF_USDA=17.059
NC_035080.1	74583413	.	G	A	.	.	MAF_INRAE=27.848;MAF_USDA=27.647
NC_035080.1	74583422	.	C	T	.	.	MAF_USDA=5.738
NC_035080.1	74583439	.	G	T	.	.	MAF_INRAE=6.667
NC_035080.1	74583533	.	G	A	.	.	MAF_USDA=1.639
NC_035080.1	74583542	.	G	A	.	.	MAF_INRAE=5.263;MAF_USDA=2.459
NC_035080.1	74583660	.	C	A	.	.	MAF_USDA=4.706
NC_035080.1	74583683	.	A	C	.	.	MAF_USDA=3.279
NC_035080.1	74583725	.	C	T	.	.	MAF_USDA=5.882
NC_035080.1	74583749	.	C	T	.	.	MAF_USDA=2.459
NC_035080.1	74583893	.	A	G	.	.	MAF_INRAE=30.38;MAF_USDA=27.647
NC_035080.1	74583896	.	G	T	.	.	MAF_USDA=6.557
NC_035080.1	74583899	.	G	T	.	.	MAF_USDA=4.706
NC_035080.1	74584073	.	T	C	.	.	MAF_USDA=2.459
NC_035080.1	74584074	.	A	C	.	.	MAF_INRAE=15.823;MAF_USDA=11.765
NC_035080.1	74584114	.	A	T	.	.	MAF_INRAE=5.263
NC_035080.1	74584121	.	G	A	.	.	MAF_INRAE=5.263
NC_035080.1	74584174	.	T	C	.	.	MAF_USDA=4.118
NC_035080.1	74584286	.	G	A	.	.	MAF_USDA=5.738
NC_035080.1	74584292	.	G	A	.	.	MAF_USDA=1.639
NC_035080.1	74584344	.	G	C	.	.	MAF_USDA=1.639
NC_035080.1	74584382	.	A	G	.	.	MAF_INRAE=30.38;MAF_USDA=27.647
NC_035080.1	74584470	.	G	A	.	.	MAF_USDA=10.0
NC_035080.1	74584521	.	C	A	.	.	MAF_INRAE=21.667;MAF_USDA=28.235
NC_035080.1	74584522	.	A	G	.	.	MAF_INRAE=21.667;MAF_USDA=27.647
NC_035080.1	74585396	.	T	A	.	.	MAF_INRAE=21.053
NC_035080.1	74585459	.	A	G	.	.	MAF_USDA=1.639
NC_035080.1	74585493	.	T	C	.	.	MAF_INRAE=47.368;MAF_USDA=48.824
NC_035080.1	74585564	.	C	T	.	.	MAF_INRAE=1.667;MAF_USDA=2.941
NC_035080.1	74585621	.	A	C	.	.	MAF_INRAE=13.924;MAF_USDA=16.471
NC_035080.1	74585684	.	T	C	.	.	MAF_USDA=4.118
NC_035080.1	74585739	.	A	T	.	.	MAF_INRAE=14.557;MAF_USDA=16.471
NC_035080.1	74585756	.	C	T	.	.	MAF_USDA=10.417
NC_035080.1	74585922	.	A	C	.	.	MAF_INRAE=29.747;MAF_USDA=28.235
NC_035080.1	74585923	.	A	C	.	.	MAF_USDA=4.118
NC_035080.1	74585944	.	A	T	.	.	MAF_INRAE=14.557;MAF_USDA=16.471
NC_035080.1	74585967	.	A	T	.	.	MAF_INRAE=1.667;MAF_USDA=1.639
NC_035080.1	74585986	.	G	A	.	.	MAF_INRAE=29.747;MAF_USDA=35.417
NC_035080.1	74586193	.	G	A	.	.	MAF_USDA=2.459
NC_035080.1	74586235	.	A	G	.	.	MAF_INRAE=3.333;MAF_USDA=9.016
NC_035080.1	74586505	.	G	A	.	.	MAF_USDA=20.833
NC_035080.1	74586507	.	G	A	.	.	MAF_USDA=20.833
NC_035080.1	74586509	.	G	T	.	.	MAF_USDA=18.75
NC_035080.1	74586540	.	A	G	.	.	MAF_USDA=22.917
NC_035080.1	74586542	.	A	G	.	.	MAF_USDA=25.0
NC_035080.1	74586544	.	T	G	.	.	MAF_USDA=25.0
NC_035080.1	74586577	.	A	G	.	.	MAF_USDA=1.639
NC_035080.1	74586690	.	C	T	.	.	MAF_USDA=8.333
NC_035080.1	74586775	.	C	A	.	.	MAF_INRAE=30.38;MAF_USDA=27.059
NC_035080.1	74586799	.	T	G	.	.	MAF_USDA=4.118
NC_035080.1	74586813	.	G	A	.	.	MAF_USDA=10.417
NC_035080.1	74586928	.	C	T	.	.	MAF_INRAE=13.924;MAF_USDA=10.656
NC_035080.1	74587080	.	G	A	.	.	MAF_INRAE=5.063;MAF_USDA=5.294
NC_035080.1	74587144	.	C	T	.	.	MAF_USDA=9.016
NC_035080.1	74587223	.	T	A	.	.	MAF_USDA=8.333
NC_035080.1	74587224	.	A	T	.	.	MAF_USDA=1.639
NC_035080.1	74587227	.	A	C	.	.	MAF_INRAE=32.278;MAF_USDA=18.235
NC_035080.1	74587295	.	A	C	.	.	MAF_INRAE=10.127;MAF_USDA=6.557
NC_035080.1	74587576	.	C	T	.	.	MAF_USDA=4.918
NC_035080.1	74587616	.	A	G	.	.	MAF_USDA=4.918
NC_035080.1	74587832	.	A	G	.	.	MAF_USDA=1.639
NC_035080.1	74588040	.	G	A	.	.	MAF_INRAE=3.333
NC_035080.1	74588065	.	G	T	.	.	MAF_INRAE=13.291;MAF_USDA=3.529
NC_035080.1	74588139	.	A	C	.	.	MAF_USDA=5.294
NC_035080.1	74588324	.	T	A	.	.	MAF_USDA=20.492
NC_035080.1	74588371	.	C	A	.	.	MAF_INRAE=25.316;MAF_USDA=2.941
NC_035080.1	74588400	.	A	G	.	.	MAF_USDA=4.706
NC_035080.1	74588453	.	G	A	.	.	MAF_INRAE=9.494
NC_035080.1	74588486	.	A	C	.	.	MAF_INRAE=17.722;MAF_USDA=3.279
NC_035080.1	74588502	.	C	T	.	.	MAF_USDA=1.765
NC_035080.1	74588561	.	C	T	.	.	MAF_INRAE=10.759;MAF_USDA=4.706
NC_035080.1	74589520	.	C	T	.	.	MAF_USDA=2.542
NC_035080.1	74589613	.	C	T	.	.	MAF_USDA=1.695
NC_035080.1	74589629	.	A	T	.	.	MAF_INRAE=5.263;MAF_USDA=1.667
NC_035080.1	74589738	.	C	A	.	.	MAF_USDA=8.197
NC_035080.1	74589760	.	T	C	.	.	MAF_INRAE=16.456;MAF_USDA=4.098
NC_035080.1	74589871	.	C	T	.	.	MAF_INRAE=13.924;MAF_USDA=1.765
NC_035080.1	74589894	.	C	A	.	.	MAF_USDA=4.706
NC_035080.1	74589903	.	G	T	.	.	MAF_USDA=2.459
NC_035080.1	74589996	.	C	T	.	.	MAF_INRAE=12.658
NC_035080.1	74590057	.	G	T	.	.	MAF_INRAE=10.759
NC_035080.1	74590079	.	G	A	.	.	MAF_USDA=2.459
NC_035080.1	74590153	.	C	T	.	.	MAF_USDA=7.377
NC_035080.1	74590198	.	A	C	.	.	MAF_INRAE=12.5
NC_035080.1	74590243	.	A	T	.	.	MAF_USDA=4.706
NC_035080.1	74590377	.	A	T	.	.	MAF_USDA=7.377
NC_035080.1	74590389	.	A	G	.	.	MAF_USDA=5.294
NC_035080.1	74590405	.	A	C	.	.	MAF_USDA=5.294
NC_035080.1	74590416	.	T	G	.	.	MAF_INRAE=5.263;MAF_USDA=2.459
NC_035080.1	74590418	.	G	T	.	.	MAF_INRAE=3.333;MAF_USDA=2.353
NC_035080.1	74590428	.	A	T	.	.	MAF_INRAE=30.38;MAF_USDA=38.824
NC_035080.1	74590440	.	A	C	.	.	MAF_INRAE=11.667
NC_035080.1	74590475	.	C	T	.	.	MAF_INRAE=5.263;MAF_USDA=1.639
NC_035080.1	74590477	.	C	T	.	.	MAF_USDA=5.738
NC_035080.1	74590485	.	C	A	.	.	MAF_INRAE=5.263;MAF_USDA=1.639
NC_035080.1	74590486	.	C	G	.	.	MAF_INRAE=11.667
NC_035080.1	74590539	.	C	T	.	.	MAF_INRAE=5.263;MAF_USDA=2.459
NC_035080.1	74590566	.	A	C	.	.	MAF_INRAE=30.38;MAF_USDA=37.647
NC_035080.1	74590567	.	G	T	.	.	MAF_USDA=4.706
NC_035080.1	74590623	.	G	A	.	.	MAF_USDA=4.098
NC_035080.1	74590627	.	T	A	.	.	MAF_INRAE=15.19;MAF_USDA=1.765
NC_035080.1	74590678	.	C	A	.	.	MAF_INRAE=15.19;MAF_USDA=1.765
NC_035080.1	74590682	.	G	A	.	.	MAF_INRAE=3.333;MAF_USDA=2.941
NC_035080.1	74590750	.	T	A	.	.	MAF_USDA=4.706
NC_035080.1	74590818	.	G	A	.	.	MAF_INRAE=13.291;MAF_USDA=10.417
NC_035080.1	74590828	.	A	G	.	.	MAF_USDA=4.706
NC_035080.1	74590836	.	C	T	.	.	MAF_INRAE=30.38;MAF_USDA=43.529
NC_035080.1	74590926	.	C	A	.	.	MAF_USDA=1.639
NC_035080.1	74590930	.	G	A	.	.	MAF_INRAE=10.127;MAF_USDA=4.706
NC_035080.1	74590965	.	T	G	.	.	MAF_USDA=4.706
NC_035080.1	74591083	.	A	G	.	.	MAF_INRAE=14.557;MAF_USDA=1.765
NC_035080.1	74591095	.	A	G	.	.	MAF_INRAE=47.368;MAF_USDA=38.824
NC_035080.1	74591184	.	T	C	.	.	MAF_INRAE=30.38;MAF_USDA=44.118
NC_035080.1	74591232	.	A	C	.	.	MAF_INRAE=30.38;MAF_USDA=37.647
NC_035080.1	74591234	.	C	T	.	.	MAF_USDA=12.5
NC_035080.1	74591270	.	A	G	.	.	MAF_INRAE=29.114;MAF_USDA=45.294
NC_035080.1	74591279	.	C	G	.	.	MAF_INRAE=12.658;MAF_USDA=7.647
NC_035080.1	74591362	.	T	G	.	.	MAF_INRAE=13.291;MAF_USDA=6.471
NC_035080.1	74591375	.	G	A	.	.	MAF_INRAE=30.38;MAF_USDA=42.941
NC_035080.1	74591421	.	C	T	.	.	MAF_USDA=1.639
NC_035080.1	74591457	.	A	T	.	.	MAF_INRAE=30.38;MAF_USDA=38.824
NC_035080.1	74591482	.	A	T	.	.	MAF_USDA=5.738
NC_035080.1	74591530	.	G	T	.	.	MAF_USDA=7.377
NC_035080.1	74591542	.	A	C	.	.	MAF_INRAE=25.0
NC_035080.1	74591543	.	T	G	.	.	MAF_INRAE=10.0
NC_035080.1	74591546	.	C	A	.	.	MAF_INRAE=10.127;MAF_USDA=2.459
NC_035080.1	74591560	.	A	T	.	.	MAF_INRAE=17.722;MAF_USDA=4.098
NC_035080.1	74591604	.	A	C	.	.	MAF_USDA=1.639
NC_035080.1	74591660	.	T	C	.	.	MAF_USDA=9.836
NC_035080.1	74591673	.	C	A	.	.	MAF_INRAE=30.38;MAF_USDA=39.286
NC_035080.1	74591700	.	A	G	.	.	MAF_INRAE=13.291;MAF_USDA=5.882
NC_035080.1	74591790	.	T	G	.	.	MAF_USDA=2.459
NC_035080.1	74591800	.	T	G	.	.	MAF_USDA=5.294
NC_035080.1	74591841	.	T	C	.	.	MAF_INRAE=15.19;MAF_USDA=1.786
NC_035080.1	74591862	.	T	A	.	.	MAF_INRAE=10.759
NC_035080.1	74591904	.	G	A	.	.	MAF_INRAE=29.747;MAF_USDA=44.048
NC_035080.1	74592129	.	A	T	.	.	MAF_INRAE=5.263;MAF_USDA=2.459
NC_035080.1	74592166	.	G	A	.	.	MAF_INRAE=12.5;MAF_USDA=8.197
NC_035080.1	74592264	.	A	G	.	.	MAF_INRAE=31.013;MAF_USDA=49.412
NC_035080.1	74592373	.	C	T	.	.	MAF_USDA=4.706
NC_035080.1	74592374	.	G	A	.	.	MAF_INRAE=5.263;MAF_USDA=10.656
NC_035080.1	74592444	.	G	T	.	.	MAF_USDA=7.377
NC_035080.1	74592446	.	A	G	.	.	MAF_INRAE=5.833
NC_035080.1	74592493	.	G	A	.	.	MAF_INRAE=3.333;MAF_USDA=11.475
NC_035080.1	74592564	.	T	C	.	.	MAF_INRAE=14.557;MAF_USDA=15.882
NC_035080.1	74592675	.	G	A	.	.	MAF_USDA=8.197
NC_035080.1	74592843	.	C	G	.	.	MAF_USDA=1.639
NC_035080.1	74592998	.	A	T	.	.	MAF_USDA=4.098
NC_035080.1	74593136	.	C	T	.	.	MAF_INRAE=30.38;MAF_USDA=45.294
NC_035080.1	74593137	.	C	T	.	.	MAF_INRAE=25.0;MAF_USDA=41.176
NC_035080.1	74593183	.	A	G	.	.	MAF_INRAE=40.506;MAF_USDA=35.294
NC_035080.1	74593215	.	G	A	.	.	MAF_INRAE=3.333
NC_035080.1	74593274	.	C	T	.	.	MAF_INRAE=10.127;MAF_USDA=4.706
NC_035080.1	74593285	.	T	A	.	.	MAF_USDA=1.639
NC_035080.1	74593317	.	C	A	.	.	MAF_INRAE=14.557;MAF_USDA=15.882
NC_035080.1	74593330	.	G	A	.	.	MAF_INRAE=30.38;MAF_USDA=43.529
NC_035080.1	74593364	.	G	A	.	.	MAF_INRAE=15.19;MAF_USDA=4.167
NC_035080.1	74593454	.	C	A	.	.	MAF_USDA=41.667
NC_035080.1	74593456	.	T	A	.	.	MAF_INRAE=25.0;MAF_USDA=41.667
NC_035080.1	74593500	.	G	A	.	.	MAF_INRAE=12.5
NC_035080.1	74593516	.	A	G	.	.	MAF_USDA=1.639
NC_035080.1	74593545	.	A	C	.	.	MAF_INRAE=15.19;MAF_USDA=1.786
NC_035080.1	74593561	.	C	A	.	.	MAF_USDA=9.167
NC_035080.1	74593600	.	A	G	.	.	MAF_USDA=2.459
NC_035080.1	74593629	.	C	A	.	.	MAF_INRAE=5.263
NC_035080.1	74593639	.	G	A	.	.	MAF_INRAE=12.5
NC_035080.1	74593640	.	G	A	.	.	MAF_USDA=7.647
NC_035080.1	74593682	.	T	G	.	.	MAF_USDA=2.459
NC_035080.1	74593684	.	C	T	.	.	MAF_INRAE=12.658;MAF_USDA=7.647
NC_035080.1	74593733	.	A	G	.	.	MAF_INRAE=46.835;MAF_USDA=40.588
NC_035080.1	74593752	.	A	T	.	.	MAF_INRAE=13.291;MAF_USDA=3.529
NC_035080.1	74593756	.	G	A	.	.	MAF_USDA=11.176
NC_035080.1	74593759	.	A	C	.	.	MAF_INRAE=31.646;MAF_USDA=42.353
NC_035080.1	74593772	.	A	G	.	.	MAF_INRAE=30.38;MAF_USDA=43.529
NC_035080.1	74593784	.	A	G	.	.	MAF_INRAE=12.5
NC_035080.1	74593835	.	G	A	.	.	MAF_USDA=4.918
NC_035080.1	74593907	.	G	T	.	.	MAF_USDA=7.377
NC_035080.1	74593916	.	G	A	.	.	MAF_USDA=4.706
NC_035080.1	74593964	.	T	C	.	.	MAF_USDA=4.706
NC_035080.1	74594146	.	C	A	.	.	MAF_INRAE=9.494
NC_035080.1	74594188	.	C	A	.	.	MAF_USDA=8.333
NC_035080.1	74594192	.	C	T	.	.	MAF_INRAE=30.38;MAF_USDA=44.118
NC_035080.1	74594196	.	A	C	.	.	MAF_USDA=4.918
NC_035080.1	74594233	.	G	A	.	.	MAF_INRAE=12.5
NC_035080.1	74594296	.	T	C	.	.	MAF_INRAE=30.38;MAF_USDA=44.118
NC_035080.1	74594326	.	A	G	.	.	MAF_USDA=2.459
NC_035080.1	74594379	.	C	A	.	.	MAF_USDA=9.016
NC_035080.1	74594431	.	G	T	.	.	MAF_USDA=4.706
NC_035080.1	74594497	.	C	T	.	.	MAF_USDA=6.557
NC_035080.1	74594505	.	C	T	.	.	MAF_USDA=6.557
NC_035080.1	74594529	.	C	T	.	.	MAF_USDA=7.377
NC_035080.1	74594592	.	G	A	.	.	MAF_USDA=4.118
NC_035080.1	74594781	.	A	G	.	.	MAF_INRAE=15.789
NC_035080.1	74594816	.	T	A	.	.	MAF_USDA=2.5
NC_035080.1	74594823	.	G	T	.	.	MAF_USDA=2.5
NC_035080.1	74594877	.	G	A	.	.	MAF_INRAE=20.833;MAF_USDA=33.529
NC_035080.1	74594920	.	T	A	.	.	MAF_INRAE=30.38;MAF_USDA=39.412
NC_035080.1	74595019	.	T	C	.	.	MAF_USDA=25.41
NC_035080.1	74595023	.	A	G	.	.	MAF_INRAE=30.38;MAF_USDA=43.529
NC_035080.1	74595036	.	A	G	.	.	MAF_USDA=4.706
NC_035080.1	74595080	.	G	A	.	.	MAF_USDA=9.016
NC_035080.1	74595091	.	G	A	.	.	MAF_INRAE=13.924;MAF_USDA=15.882
NC_035080.1	74595174	.	T	C	.	.	MAF_INRAE=6.667
NC_035080.1	74595315	.	A	G	.	.	MAF_INRAE=3.333
NC_035080.1	74595322	.	A	G	.	.	MAF_INRAE=29.747;MAF_USDA=39.412
NC_035080.1	74595361	.	T	C	.	.	MAF_USDA=1.765
NC_035080.1	74595370	.	T	A	.	.	MAF_USDA=11.176
NC_035080.1	74595371	.	A	C	.	.	MAF_USDA=7.377
NC_035080.1	74595386	.	T	C	.	.	MAF_INRAE=5.263;MAF_USDA=9.016
NC_035080.1	74595402	.	A	C	.	.	MAF_USDA=4.918
NC_035080.1	74595472	.	C	A	.	.	MAF_INRAE=5.263;MAF_USDA=2.459
NC_035080.1	74595551	.	G	A	.	.	MAF_USDA=5.738
NC_035080.1	74595766	.	T	G	.	.	MAF_INRAE=5.263;MAF_USDA=4.918
NC_035080.1	74595842	.	C	T	.	.	MAF_USDA=1.667
NC_035080.1	74596017	.	A	T	.	.	MAF_INRAE=13.333
NC_035080.1	74596129	.	C	T	.	.	MAF_USDA=6.557
NC_035080.1	74596170	.	A	G	.	.	MAF_INRAE=34.177;MAF_USDA=39.412
NC_035080.1	74596258	.	C	T	.	.	MAF_USDA=2.459
NC_035080.1	74596278	.	C	T	.	.	MAF_USDA=9.836
NC_035080.1	74596352	.	G	T	.	.	MAF_INRAE=37.975;MAF_USDA=41.176
NC_035080.1	74596418	.	C	T	.	.	MAF_INRAE=5.0
NC_035080.1	74596431	.	A	G	.	.	MAF_USDA=4.706
NC_035080.1	74596497	.	C	A	.	.	MAF_USDA=2.353
NC_035080.1	74596573	.	C	T	.	.	MAF_USDA=4.706
NC_035080.1	74596601	.	C	A	.	.	MAF_USDA=15.574
NC_035080.1	74596623	.	C	A	.	.	MAF_USDA=2.459
NC_035080.1	74596686	.	C	T	.	.	MAF_USDA=1.786
NC_035080.1	74596700	.	G	C	.	.	MAF_USDA=1.667
NC_035080.1	74596701	.	T	C	.	.	MAF_INRAE=14.557;MAF_USDA=4.167
NC_035080.1	74596789	.	A	G	.	.	MAF_INRAE=15.19;MAF_USDA=4.167
NC_035080.1	74596798	.	T	A	.	.	MAF_INRAE=15.19;MAF_USDA=4.167
NC_035080.1	74596865	.	G	A	.	.	MAF_INRAE=15.19;MAF_USDA=16.667
NC_035080.1	74596882	.	G	A	.	.	MAF_INRAE=1.667;MAF_USDA=4.167
NC_035080.1	74596912	.	C	T	.	.	MAF_USDA=11.667
NC_035080.1	74596937	.	T	A	.	.	MAF_INRAE=14.557;MAF_USDA=15.476
NC_035080.1	74596975	.	G	C	.	.	MAF_USDA=4.762
NC_035080.1	74596983	.	C	A	.	.	MAF_USDA=7.5
NC_035080.1	74596994	.	T	C	.	.	MAF_INRAE=47.468;MAF_USDA=32.143
NC_035080.1	74597169	.	T	C	.	.	MAF_USDA=2.5
NC_035080.1	74597175	.	C	A	.	.	MAF_INRAE=37.975;MAF_USDA=41.667
NC_035080.1	74597196	.	T	A	.	.	MAF_USDA=9.524
NC_035080.1	74597211	.	A	C	.	.	MAF_USDA=4.167
NC_035080.1	74597274	.	C	T	.	.	MAF_INRAE=32.278;MAF_USDA=8.929
NC_035080.1	74597277	.	A	G	.	.	MAF_USDA=3.333
NC_035080.1	74597286	.	G	A	.	.	MAF_USDA=3.333
NC_035080.1	74597310	.	C	A	.	.	MAF_USDA=7.5
NC_035080.1	74597328	.	C	T	.	.	MAF_USDA=1.667
NC_035080.1	74597342	.	T	A	.	.	MAF_INRAE=5.833
NC_035080.1	74597421	.	T	C	.	.	MAF_USDA=3.333
NC_035080.1	74597450	.	C	T	.	.	MAF_INRAE=15.19;MAF_USDA=4.167
NC_035080.1	74597458	.	G	A	.	.	MAF_USDA=2.5
NC_035080.1	74597460	.	G	C	.	.	MAF_USDA=2.5
NC_035080.1	74597480	.	G	T	.	.	MAF_USDA=2.459
NC_035080.1	74597486	.	G	A	.	.	MAF_USDA=2.459
NC_035080.1	74597498	.	C	T	.	.	MAF_USDA=2.459
NC_035080.1	74597512	.	A	C	.	.	MAF_INRAE=14.557;MAF_USDA=15.882
NC_035080.1	74597514	.	G	T	.	.	MAF_USDA=1.639
NC_035080.1	74597515	.	A	G	.	.	MAF_USDA=1.639
NC_035080.1	74597521	.	G	A	.	.	MAF_USDA=2.459
NC_035080.1	74597631	.	C	T	.	.	MAF_USDA=7.377
NC_035080.1	74597651	.	T	G	.	.	MAF_USDA=2.459
NC_035080.1	74597670	.	A	C	.	.	MAF_USDA=5.738
NC_035080.1	74597848	.	A	G	.	.	MAF_INRAE=46.203;MAF_USDA=32.353
NC_035080.1	74597960	.	T	A	.	.	MAF_INRAE=10.759;MAF_USDA=13.115
NC_035080.1	74598002	.	G	T	.	.	MAF_USDA=2.459
NC_035080.1	74598083	.	A	C	.	.	MAF_USDA=2.459
NC_035080.1	74598102	.	A	G	.	.	MAF_INRAE=14.557;MAF_USDA=18.824
NC_035080.1	74598117	.	T	C	.	.	MAF_USDA=1.765
NC_035080.1	74598195	.	G	T	.	.	MAF_INRAE=5.263
NC_035080.1	74598284	.	A	G	.	.	MAF_INRAE=15.19
NC_035080.1	74598290	.	T	G	.	.	MAF_INRAE=13.291;MAF_USDA=8.333
NC_035080.1	74598302	.	T	C	.	.	MAF_USDA=9.412
NC_035080.1	74598376	.	C	G	.	.	MAF_USDA=6.557
NC_035080.1	74598432	.	A	T	.	.	MAF_INRAE=15.823;MAF_USDA=11.176
NC_035080.1	74598478	.	G	A	.	.	MAF_USDA=1.639
NC_035080.1	74598528	.	T	C	.	.	MAF_USDA=2.459
NC_035080.1	74598581	.	C	T	.	.	MAF_INRAE=9.167;MAF_USDA=11.176
NC_035080.1	74598586	.	A	G	.	.	MAF_INRAE=31.013;MAF_USDA=7.647
NC_035080.1	74598615	.	G	A	.	.	MAF_INRAE=15.19;MAF_USDA=2.941
NC_035080.1	74598637	.	A	C	.	.	MAF_INRAE=37.975;MAF_USDA=41.765
NC_035080.1	74598654	.	T	A	.	.	MAF_INRAE=49.167;MAF_USDA=12.5
NC_035080.1	74598679	.	T	C	.	.	MAF_INRAE=46.203;MAF_USDA=32.941
NC_035080.1	74598699	.	C	A	.	.	MAF_INRAE=10.127;MAF_USDA=4.918
NC_035080.1	74598724	.	G	A	.	.	MAF_USDA=4.706
NC_035080.1	74598725	.	T	A	.	.	MAF_USDA=1.639
NC_035080.1	74598731	.	G	T	.	.	MAF_USDA=6.557
NC_035080.1	74598749	.	G	A	.	.	MAF_USDA=9.412
NC_035080.1	74598750	.	A	C	.	.	MAF_USDA=2.459
NC_035080.1	74598781	.	T	G	.	.	MAF_INRAE=15.789;MAF_USDA=1.765
NC_035080.1	74598858	.	A	G	.	.	MAF_INRAE=15.19;MAF_USDA=4.167
NC_035080.1	74598859	.	A	G	.	.	MAF_USDA=8.333
NC_035080.1	74598860	.	A	C	.	.	MAF_USDA=10.417
NC_035080.1	74598889	.	C	A	.	.	MAF_INRAE=38.608;MAF_USDA=41.765
NC_035080.1	74598915	.	C	A	.	.	MAF_USDA=9.412
NC_035080.1	74598932	.	T	G	.	.	MAF_USDA=10.656
NC_035080.1	74598981	.	T	C	.	.	MAF_INRAE=15.19
NC_035080.1	74599051	.	C	A	.	.	MAF_INRAE=37.975;MAF_USDA=41.765
NC_035080.1	74599073	.	C	T	.	.	MAF_INRAE=10.127;MAF_USDA=4.098
NC_035080.1	74599120	.	C	T	.	.	MAF_INRAE=17.089;MAF_USDA=1.639
NC_035080.1	74599256	.	C	T	.	.	MAF_INRAE=9.494
NC_035080.1	74599266	.	G	T	.	.	MAF_INRAE=7.5
NC_035080.1	74599302	.	C	T	.	.	MAF_USDA=5.833
NC_035080.1	74599340	.	C	A	.	.	MAF_INRAE=9.494
NC_035080.1	74599345	.	G	A	.	.	MAF_USDA=1.639
NC_035080.1	74599376	.	A	G	.	.	MAF_INRAE=15.19;MAF_USDA=2.353
NC_035080.1	74599415	.	C	T	.	.	MAF_INRAE=17.722;MAF_USDA=1.639
NC_035080.1	74599655	.	C	T	.	.	MAF_USDA=4.918
NC_035080.1	74599656	.	G	A	.	.	MAF_USDA=1.639
NC_035080.1	74599671	.	T	A	.	.	MAF_USDA=1.639
NC_035080.1	74599684	.	A	G	.	.	MAF_INRAE=3.333;MAF_USDA=10.588
NC_035080.1	74599698	.	C	T	.	.	MAF_USDA=4.706
NC_035080.1	74599743	.	G	C	.	.	MAF_USDA=10.0
NC_035080.1	74599755	.	A	C	.	.	MAF_USDA=6.557
NC_035080.1	74599827	.	T	G	.	.	MAF_INRAE=15.19;MAF_USDA=1.765
NC_035080.1	74599831	.	C	T	.	.	MAF_USDA=13.934
NC_035080.1	74599832	.	C	G	.	.	MAF_INRAE=38.608;MAF_USDA=41.765
NC_035080.1	74599868	.	C	G	.	.	MAF_USDA=5.738
NC_035080.1	74599889	.	T	A	.	.	MAF_USDA=5.738
NC_035080.1	74599895	.	G	A	.	.	MAF_USDA=4.918
NC_035080.1	74599955	.	C	T	.	.	MAF_INRAE=31.013;MAF_USDA=5.952
NC_035080.1	74599958	.	C	T	.	.	MAF_INRAE=37.5;MAF_USDA=5.952
NC_035080.1	74599979	.	A	C	.	.	MAF_INRAE=15.19;MAF_USDA=4.167
NC_035080.1	74600013	.	A	C	.	.	MAF_INRAE=31.013;MAF_USDA=5.294
NC_035080.1	74600055	.	G	A	.	.	MAF_INRAE=6.667
NC_035080.1	74600367	.	A	G	.	.	MAF_INRAE=1.667;MAF_USDA=4.918
NC_035080.1	74600574	.	C	T	.	.	MAF_INRAE=15.19;MAF_USDA=4.167
NC_035080.1	74600601	.	T	G	.	.	MAF_USDA=9.016
NC_035080.1	74600622	.	C	A	.	.	MAF_USDA=8.333
NC_035080.1	74600775	.	T	G	.	.	MAF_INRAE=14.557
NC_035080.1	74600778	.	A	G	.	.	MAF_USDA=6.667
NC_035080.1	74600790	.	C	A	.	.	MAF_INRAE=13.924;MAF_USDA=16.071
NC_035080.1	74600823	.	C	A	.	.	MAF_USDA=2.5
NC_035080.1	74600832	.	A	G	.	.	MAF_USDA=1.667
NC_035080.1	74600837	.	G	T	.	.	MAF_INRAE=10.127
NC_035080.1	74600985	.	T	A	.	.	MAF_USDA=1.639
NC_035080.1	74601001	.	T	C	.	.	MAF_INRAE=9.494
NC_035080.1	74601077	.	A	G	.	.	MAF_INRAE=15.19;MAF_USDA=4.118
NC_035080.1	74601083	.	T	C	.	.	MAF_INRAE=46.203;MAF_USDA=32.941
NC_035080.1	74601204	.	C	G	.	.	MAF_INRAE=13.291;MAF_USDA=10.417
NC_035080.1	74601225	.	A	G	.	.	MAF_USDA=3.279
NC_035080.1	74601275	.	A	C	.	.	MAF_INRAE=14.557;MAF_USDA=4.167
NC_035080.1	74601298	.	T	G	.	.	MAF_USDA=2.976
NC_035080.1	74601399	.	T	C	.	.	MAF_USDA=8.333
NC_035080.1	74601661	.	C	T	.	.	MAF_INRAE=15.19;MAF_USDA=4.167
NC_035080.1	74601663	.	G	C	.	.	MAF_INRAE=31.013;MAF_USDA=6.471
NC_035080.1	74601704	.	C	A	.	.	MAF_INRAE=5.263
NC_035080.1	74601706	.	T	A	.	.	MAF_USDA=4.706
NC_035080.1	74601741	.	T	C	.	.	MAF_INRAE=6.667
NC_035080.1	74601794	.	A	T	.	.	MAF_INRAE=47.468;MAF_USDA=35.294
NC_035080.1	74601802	.	C	T	.	.	MAF_USDA=1.639
NC_035080.1	74601827	.	G	T	.	.	MAF_USDA=3.279
NC_035080.1	74601875	.	C	A	.	.	MAF_USDA=7.377
NC_035080.1	74601978	.	A	G	.	.	MAF_USDA=1.765
NC_035080.1	74602065	.	T	A	.	.	MAF_INRAE=14.557;MAF_USDA=4.167
NC_035080.1	74602096	.	A	G	.	.	MAF_USDA=1.765
NC_035080.1	74602122	.	G	A	.	.	MAF_INRAE=5.833
NC_035080.1	74602225	.	C	T	.	.	MAF_INRAE=15.19;MAF_USDA=4.167
NC_035080.1	74602302	.	G	T	.	.	MAF_INRAE=17.722
NC_035080.1	74602326	.	A	G	.	.	MAF_USDA=3.279
NC_035080.1	74602355	.	C	G	.	.	MAF_INRAE=5.263
NC_035080.1	74602497	.	G	A	.	.	MAF_USDA=4.098
NC_035080.1	74602567	.	A	C	.	.	MAF_USDA=6.557
NC_035080.1	74602642	.	A	G	.	.	MAF_USDA=9.016
NC_035080.1	74602689	.	G	A	.	.	MAF_INRAE=30.38;MAF_USDA=6.471
NC_035080.1	74602868	.	A	C	.	.	MAF_INRAE=5.0
NC_035080.1	74602940	.	G	C	.	.	MAF_USDA=4.918
NC_035080.1	74603203	.	A	T	.	.	MAF_INRAE=15.19;MAF_USDA=4.118
NC_035080.1	74603216	.	C	G	.	.	MAF_USDA=3.529
NC_035080.1	74603239	.	C	T	.	.	MAF_USDA=4.918
NC_035080.1	74603251	.	G	A	.	.	MAF_INRAE=17.722;MAF_USDA=1.639
NC_035080.1	74603252	.	C	A	.	.	MAF_INRAE=15.19;MAF_USDA=1.765
NC_035080.1	74603378	.	C	T	.	.	MAF_USDA=7.377
NC_035080.1	74603392	.	C	A	.	.	MAF_INRAE=22.785;MAF_USDA=23.529
NC_035080.1	74603400	.	C	A	.	.	MAF_USDA=6.557
NC_035080.1	74603412	.	A	G	.	.	MAF_INRAE=13.291;MAF_USDA=10.417
NC_035080.1	74603463	.	A	G	.	.	MAF_INRAE=15.19;MAF_USDA=1.765
NC_035080.1	74603477	.	G	A	.	.	MAF_INRAE=22.152;MAF_USDA=25.294
NC_035080.1	74603551	.	T	A	.	.	MAF_USDA=2.459
NC_035080.1	74603552	.	G	T	.	.	MAF_USDA=14.754
NC_035080.1	74603607	.	T	A	.	.	MAF_USDA=4.706
NC_035080.1	74603646	.	G	A	.	.	MAF_USDA=2.459
NC_035080.1	74603752	.	C	T	.	.	MAF_INRAE=37.975;MAF_USDA=27.059
NC_035080.1	74603777	.	C	A	.	.	MAF_USDA=1.639
NC_035080.1	74603856	.	G	A	.	.	MAF_USDA=4.098
NC_035080.1	74603857	.	C	T	.	.	MAF_USDA=1.639
NC_035080.1	74603919	.	T	C	.	.	MAF_USDA=20.492
NC_035080.1	74603991	.	A	G	.	.	MAF_USDA=6.557
NC_035080.1	74603993	.	A	C	.	.	MAF_USDA=3.279
NC_035080.1	74603994	.	T	C	.	.	MAF_USDA=4.098
NC_035080.1	74604006	.	A	G	.	.	MAF_USDA=20.492
NC_035080.1	74604030	.	C	G	.	.	MAF_USDA=22.951
NC_035080.1	74604054	.	C	A	.	.	MAF_USDA=4.918
NC_035080.1	74604061	.	C	T	.	.	MAF_INRAE=9.167;MAF_USDA=11.475
NC_035080.1	74604070	.	C	T	.	.	MAF_USDA=22.917
NC_035080.1	74604095	.	C	A	.	.	MAF_USDA=27.083
NC_035080.1	74604123	.	G	T	.	.	MAF_USDA=8.197
NC_035080.1	74604153	.	G	T	.	.	MAF_USDA=18.235
NC_035080.1	74604156	.	T	A	.	.	MAF_USDA=28.235
NC_035080.1	74604158	.	T	G	.	.	MAF_USDA=1.639
NC_035080.1	74604177	.	A	T	.	.	MAF_INRAE=14.557;MAF_USDA=21.176
NC_035080.1	74604270	.	C	A	.	.	MAF_USDA=6.557
NC_035080.1	74604298	.	C	A	.	.	MAF_USDA=5.738
NC_035080.1	74604301	.	C	T	.	.	MAF_USDA=11.475
NC_035080.1	74604312	.	C	T	.	.	MAF_INRAE=31.013;MAF_USDA=5.882
NC_035080.1	74604321	.	A	G	.	.	MAF_INRAE=6.667;MAF_USDA=10.656
NC_035080.1	74604359	.	T	A	.	.	MAF_USDA=3.279
NC_035080.1	74604490	.	A	T	.	.	MAF_INRAE=15.19;MAF_USDA=1.765
NC_035080.1	74604507	.	G	A	.	.	MAF_USDA=3.279
NC_035080.1	74604760	.	C	T	.	.	MAF_INRAE=4.167
NC_035080.1	74604770	.	C	T	.	.	MAF_INRAE=26.316;MAF_USDA=18.824
NC_035080.1	74604793	.	T	C	.	.	MAF_USDA=7.377
NC_035080.1	74604871	.	A	C	.	.	MAF_INRAE=17.722
NC_035080.1	74604905	.	C	G	.	.	MAF_INRAE=15.19;MAF_USDA=1.765
NC_035080.1	74604943	.	A	T	.	.	MAF_USDA=2.459
NC_035080.1	74604967	.	G	A	.	.	MAF_USDA=1.639
NC_035080.1	74605027	.	G	T	.	.	MAF_USDA=6.557
NC_035080.1	74605056	.	G	T	.	.	MAF_INRAE=15.19;MAF_USDA=1.765
NC_035080.1	74605137	.	A	C	.	.	MAF_USDA=1.639
NC_035080.1	74605139	.	G	A	.	.	MAF_INRAE=37.975;MAF_USDA=48.235
NC_035080.1	74605230	.	G	A	.	.	MAF_INRAE=1.667;MAF_USDA=8.333
NC_035080.1	74605235	.	A	G	.	.	MAF_USDA=2.459
NC_035080.1	74605247	.	C	T	.	.	MAF_INRAE=27.848;MAF_USDA=24.118
NC_035080.1	74605294	.	G	C	.	.	MAF_INRAE=31.013;MAF_USDA=5.882
NC_035080.1	74605391	.	A	C	.	.	MAF_USDA=2.459
NC_035080.1	74605453	.	C	A	.	.	MAF_USDA=1.639
NC_035080.1	74605578	.	G	T	.	.	MAF_USDA=12.5
NC_035080.1	74605580	.	T	A	.	.	MAF_USDA=1.639
NC_035080.1	74605584	.	G	A	.	.	MAF_USDA=3.279
NC_035080.1	74605591	.	G	A	.	.	MAF_USDA=37.5
NC_035080.1	74606792	.	G	T	.	.	MAF_USDA=10.417
NC_035080.1	74606803	.	C	T	.	.	MAF_USDA=2.5
NC_035080.1	74606845	.	A	T	.	.	MAF_USDA=1.667
NC_035080.1	74606921	.	C	T	.	.	MAF_USDA=2.459
NC_035080.1	74606932	.	C	A	.	.	MAF_USDA=3.279
NC_035080.1	74606942	.	G	T	.	.	MAF_USDA=1.639
NC_035080.1	74606991	.	T	C	.	.	MAF_USDA=4.167
NC_035080.1	74607007	.	G	A	.	.	MAF_USDA=6.557
NC_035080.1	74607008	.	C	A	.	.	MAF_USDA=6.557
NC_035080.1	74607040	.	G	A	.	.	MAF_USDA=1.639
NC_035080.1	74607196	.	C	A	.	.	MAF_INRAE=15.19;MAF_USDA=1.765
NC_035080.1	74607245	.	T	A	.	.	MAF_INRAE=22.152;MAF_USDA=22.024
NC_035080.1	74607256	.	G	T	.	.	MAF_INRAE=14.557;MAF_USDA=1.786
NC_035080.1	74607292	.	T	A	.	.	MAF_USDA=3.279
NC_035080.1	74607303	.	G	C	.	.	MAF_USDA=6.557
NC_035080.1	74607369	.	A	T	.	.	MAF_INRAE=6.667
NC_035080.1	74607370	.	G	T	.	.	MAF_INRAE=6.667
NC_035080.1	74607376	.	A	C	.	.	MAF_INRAE=15.19;MAF_USDA=4.167
NC_035080.1	74607385	.	G	A	.	.	MAF_USDA=6.557
NC_035080.1	74607473	.	C	T	.	.	MAF_INRAE=7.5
NC_035080.1	74607513	.	C	A	.	.	MAF_INRAE=3.333;MAF_USDA=24.59
NC_035080.1	74607589	.	G	A	.	.	MAF_INRAE=6.667
NC_035080.1	74607594	.	G	A	.	.	MAF_USDA=10.0
NC_035080.1	74607634	.	G	T	.	.	MAF_USDA=6.557
NC_035080.1	74607635	.	A	T	.	.	MAF_USDA=6.557
NC_035080.1	74607709	.	C	T	.	.	MAF_USDA=2.459
NC_035080.1	74607798	.	A	T	.	.	MAF_USDA=5.738
NC_035080.1	74607814	.	G	T	.	.	MAF_USDA=1.765
NC_035080.1	74607816	.	T	G	.	.	MAF_USDA=6.25
NC_035080.1	74607827	.	G	T	.	.	MAF_INRAE=15.19;MAF_USDA=1.765
NC_035080.1	74607861	.	C	A	.	.	MAF_USDA=1.639
NC_035080.1	74607862	.	C	G	.	.	MAF_INRAE=15.19
NC_035080.1	74607863	.	C	A	.	.	MAF_USDA=1.639
NC_035080.1	74607865	.	C	T	.	.	MAF_USDA=1.639
NC_035080.1	74607881	.	G	A	.	.	MAF_INRAE=31.013;MAF_USDA=5.882
NC_035080.1	74607898	.	C	T	.	.	MAF_INRAE=15.19;MAF_USDA=4.167
NC_035080.1	74607917	.	G	A	.	.	MAF_INRAE=13.291;MAF_USDA=10.417
NC_035080.1	74607978	.	A	G	.	.	MAF_USDA=3.279
NC_035080.1	74608002	.	A	T	.	.	MAF_USDA=2.459
NC_035080.1	74608023	.	C	G	.	.	MAF_USDA=13.115
NC_035080.1	74608051	.	A	G	.	.	MAF_USDA=4.918
NC_035080.1	74608057	.	G	C	.	.	MAF_USDA=4.918
NC_035080.1	74608066	.	C	A	.	.	MAF_USDA=2.459
NC_035080.1	74608211	.	A	T	.	.	MAF_INRAE=13.291;MAF_USDA=10.417
NC_035080.1	74608331	.	A	C	.	.	MAF_INRAE=16.456;MAF_USDA=11.176
NC_035080.1	74608355	.	T	G	.	.	MAF_INRAE=14.557;MAF_USDA=1.765
NC_035080.1	74608397	.	G	A	.	.	MAF_INRAE=22.785;MAF_USDA=23.529
NC_035080.1	74608447	.	T	G	.	.	MAF_USDA=6.557
NC_035080.1	74608462	.	C	T	.	.	MAF_INRAE=6.667
NC_035080.1	74608498	.	T	A	.	.	MAF_USDA=1.639
NC_035080.1	74608545	.	C	T	.	.	MAF_INRAE=9.494
NC_035080.1	74608550	.	C	T	.	.	MAF_INRAE=9.494
NC_035080.1	74608574	.	G	C	.	.	MAF_INRAE=9.494;MAF_USDA=4.098
NC_035080.1	74608593	.	C	A	.	.	MAF_INRAE=15.19;MAF_USDA=1.765
NC_035080.1	74608603	.	G	T	.	.	MAF_INRAE=15.19;MAF_USDA=1.765
NC_035080.1	74608617	.	G	T	.	.	MAF_USDA=1.639
NC_035080.1	74608642	.	T	G	.	.	MAF_USDA=6.667
NC_035080.1	74608661	.	T	C	.	.	MAF_INRAE=22.785;MAF_USDA=23.529
NC_035080.1	74608666	.	T	A	.	.	MAF_USDA=6.557
NC_035080.1	74608673	.	C	T	.	.	MAF_USDA=7.377
NC_035080.1	74608675	.	G	A	.	.	MAF_INRAE=15.19;MAF_USDA=1.765
NC_035080.1	74608682	.	G	T	.	.	MAF_USDA=7.377
NC_035080.1	74608704	.	A	G	.	.	MAF_INRAE=13.291
NC_035080.1	74608709	.	G	T	.	.	MAF_USDA=4.918
NC_035080.1	74608718	.	C	T	.	.	MAF_INRAE=10.127;MAF_USDA=4.098
NC_035080.1	74608722	.	A	G	.	.	MAF_USDA=4.098
NC_035080.1	74608725	.	A	T	.	.	MAF_USDA=4.098
NC_035080.1	74608768	.	G	T	.	.	MAF_INRAE=29.114;MAF_USDA=10.417
NC_035080.1	74608769	.	C	A	.	.	MAF_INRAE=35.0;MAF_USDA=6.471
NC_035080.1	74608778	.	A	G	.	.	MAF_INRAE=49.367;MAF_USDA=36.471
NC_035080.1	74608795	.	G	A	.	.	MAF_INRAE=15.823;MAF_USDA=21.765
NC_035080.1	74608804	.	A	T	.	.	MAF_USDA=6.557
NC_035080.1	74608805	.	C	T	.	.	MAF_INRAE=8.861;MAF_USDA=3.279
NC_035080.1	74608806	.	A	G	.	.	MAF_INRAE=5.0;MAF_USDA=3.279
NC_035080.1	74608851	.	G	A	.	.	MAF_INRAE=8.861
NC_035080.1	74608853	.	C	T	.	.	MAF_INRAE=12.5;MAF_USDA=20.588
NC_035080.1	74608854	.	G	A	.	.	MAF_INRAE=12.5;MAF_USDA=2.459
NC_035080.1	74608859	.	C	T	.	.	MAF_USDA=2.459
NC_035080.1	74608862	.	G	T	.	.	MAF_USDA=11.176
NC_035080.1	74608868	.	A	T	.	.	MAF_INRAE=47.5;MAF_USDA=11.765
NC_035080.1	74608881	.	G	T	.	.	MAF_INRAE=10.127;MAF_USDA=18.033
NC_035080.1	74608898	.	G	T	.	.	MAF_INRAE=15.19;MAF_USDA=20.492
NC_035080.1	74608925	.	C	G	.	.	MAF_INRAE=9.494;MAF_USDA=8.197
NC_035080.1	74608945	.	A	C	.	.	MAF_USDA=4.098
NC_035080.1	74608996	.	A	T	.	.	MAF_USDA=1.765
NC_035080.1	74609080	.	G	T	.	.	MAF_INRAE=13.291;MAF_USDA=10.417
NC_035080.1	74609090	.	C	T	.	.	MAF_USDA=6.557
NC_035080.1	74609139	.	T	C	.	.	MAF_USDA=6.557
NC_035080.1	74609172	.	A	T	.	.	MAF_INRAE=6.667
NC_035080.1	74609216	.	C	A	.	.	MAF_USDA=1.765
NC_035080.1	74609218	.	A	G	.	.	MAF_USDA=2.459
NC_035080.1	74609258	.	A	G	.	.	MAF_USDA=4.098
NC_035080.1	74609343	.	G	A	.	.	MAF_USDA=4.098
NC_035080.1	74609346	.	A	C	.	.	MAF_USDA=3.279
NC_035080.1	74609404	.	A	G	.	.	MAF_USDA=5.882
NC_035080.1	74609420	.	T	C	.	.	MAF_USDA=25.41
NC_035080.1	74609461	.	T	C	.	.	MAF_INRAE=31.013;MAF_USDA=46.471
NC_035080.1	74609472	.	C	T	.	.	MAF_USDA=4.098
NC_035080.1	74609479	.	A	T	.	.	MAF_INRAE=31.013;MAF_USDA=46.471
NC_035080.1	74609480	.	T	A	.	.	MAF_INRAE=25.833;MAF_USDA=46.471
NC_035080.1	74609519	.	A	C	.	.	MAF_USDA=16.393
NC_035080.1	74609544	.	G	A	.	.	MAF_USDA=6.25
NC_035080.1	74609617	.	G	T	.	.	MAF_USDA=5.882
NC_035080.1	74609668	.	G	T	.	.	MAF_INRAE=6.667
NC_035080.1	74609679	.	T	C	.	.	MAF_USDA=4.918
NC_035080.1	74609697	.	G	T	.	.	MAF_USDA=1.765
NC_035080.1	74609705	.	C	T	.	.	MAF_USDA=3.279
NC_035080.1	74609711	.	G	T	.	.	MAF_USDA=3.279
NC_035080.1	74609726	.	G	A	.	.	MAF_USDA=2.459
NC_035080.1	74609784	.	C	A	.	.	MAF_INRAE=19.167;MAF_USDA=20.0
NC_035080.1	74609791	.	G	T	.	.	MAF_USDA=4.918
NC_035080.1	74609817	.	C	A	.	.	MAF_USDA=2.459
NC_035080.1	74609909	.	A	C	.	.	MAF_INRAE=6.667;MAF_USDA=1.639
NC_035080.1	74609933	.	C	A	.	.	MAF_INRAE=3.333
NC_035080.1	74609962	.	C	T	.	.	MAF_USDA=5.882
NC_035080.1	74609999	.	C	T	.	.	MAF_INRAE=10.127;MAF_USDA=2.459
NC_035080.1	74610018	.	G	A	.	.	MAF_INRAE=6.667;MAF_USDA=1.639
NC_035080.1	74610031	.	A	C	.	.	MAF_INRAE=13.291;MAF_USDA=10.417
NC_035080.1	74610039	.	T	A	.	.	MAF_USDA=6.557
NC_035080.1	74610074	.	G	A	.	.	MAF_USDA=8.333
NC_035080.1	74610244	.	G	T	.	.	MAF_INRAE=31.013;MAF_USDA=7.059
NC_035080.1	74610295	.	A	C	.	.	MAF_USDA=18.033
NC_035080.1	74610304	.	T	C	.	.	MAF_USDA=4.118
NC_035080.1	74610455	.	G	A	.	.	MAF_USDA=2.459
NC_035080.1	74610478	.	G	T	.	.	MAF_INRAE=22.152;MAF_USDA=26.471
NC_035080.1	74610590	.	T	G	.	.	MAF_USDA=1.667
NC_035080.1	74610607	.	T	G	.	.	MAF_USDA=1.639
NC_035080.1	74610626	.	A	G	.	.	MAF_USDA=4.167
NC_035080.1	74610653	.	T	A	.	.	MAF_USDA=5.952
NC_035080.1	74610686	.	T	G	.	.	MAF_INRAE=6.667;MAF_USDA=1.667
NC_035080.1	74610723	.	A	C	.	.	MAF_USDA=2.381
NC_035080.1	74610865	.	G	T	.	.	MAF_USDA=11.475
NC_035080.1	74610867	.	A	G	.	.	MAF_USDA=2.459
NC_035080.1	74610904	.	T	C	.	.	MAF_USDA=1.639
NC_035080.1	74610941	.	G	A	.	.	MAF_USDA=3.279
NC_035080.1	74610944	.	G	T	.	.	MAF_USDA=6.557
NC_035080.1	74611010	.	T	G	.	.	MAF_USDA=1.639
NC_035080.1	74611012	.	A	G	.	.	MAF_INRAE=1.667;MAF_USDA=3.529
NC_035080.1	74611197	.	G	A	.	.	MAF_USDA=1.639
NC_035080.1	74611217	.	C	A	.	.	MAF_INRAE=15.19;MAF_USDA=4.167
NC_035080.1	74611330	.	G	A	.	.	MAF_USDA=6.557
NC_035080.1	74611412	.	C	A	.	.	MAF_USDA=2.459
NC_035080.1	74611419	.	G	A	.	.	MAF_INRAE=15.823;MAF_USDA=10.0
NC_035080.1	74611443	.	G	A	.	.	MAF_INRAE=15.19;MAF_USDA=4.167
NC_035080.1	74611558	.	C	T	.	.	MAF_USDA=1.639
NC_035080.1	74611592	.	C	T	.	.	MAF_INRAE=6.667
NC_035080.1	74611720	.	G	T	.	.	MAF_USDA=6.557
NC_035080.1	74611771	.	G	A	.	.	MAF_USDA=1.639
NC_035080.1	74611889	.	T	G	.	.	MAF_INRAE=15.19;MAF_USDA=4.167
NC_035080.1	74612001	.	A	G	.	.	MAF_INRAE=45.57;MAF_USDA=8.824
NC_035080.1	74612057	.	C	A	.	.	MAF_USDA=4.918
NC_035080.1	74612060	.	G	A	.	.	MAF_INRAE=6.667
NC_035080.1	74612075	.	G	C	.	.	MAF_USDA=8.824
NC_035080.1	74612102	.	A	G	.	.	MAF_USDA=2.459
NC_035080.1	74612128	.	T	G	.	.	MAF_USDA=4.098
NC_035080.1	74612176	.	C	A	.	.	MAF_USDA=6.557
NC_035080.1	74612356	.	C	T	.	.	MAF_INRAE=45.57;MAF_USDA=8.824
NC_035080.1	74612422	.	T	C	.	.	MAF_INRAE=44.937;MAF_USDA=8.235
NC_035080.1	74612425	.	G	A	.	.	MAF_INRAE=10.127
NC_035080.1	74612491	.	C	T	.	.	MAF_USDA=2.459
NC_035080.1	74612540	.	G	T	.	.	MAF_USDA=4.098
NC_035080.1	74612545	.	C	A	.	.	MAF_USDA=5.738
NC_035080.1	74612546	.	G	A	.	.	MAF_USDA=1.639
NC_035080.1	74612580	.	G	A	.	.	MAF_USDA=1.639
NC_035080.1	74612588	.	G	A	.	.	MAF_USDA=1.765
NC_035080.1	74612719	.	C	T	.	.	MAF_INRAE=15.19;MAF_USDA=1.765
NC_035080.1	74612748	.	A	G	.	.	MAF_USDA=3.279
NC_035080.1	74612790	.	C	T	.	.	MAF_USDA=1.639
NC_035080.1	74612816	.	A	T	.	.	MAF_USDA=2.459
NC_035080.1	74612851	.	T	C	.	.	MAF_USDA=4.098
NC_035080.1	74613290	.	A	C	.	.	MAF_USDA=7.377
NC_035080.1	74613297	.	A	G	.	.	MAF_INRAE=15.19;MAF_USDA=4.167
NC_035080.1	74613310	.	C	T	.	.	MAF_USDA=8.197
NC_035080.1	74613413	.	T	G	.	.	MAF_USDA=5.738
NC_035080.1	74613426	.	C	T	.	.	MAF_USDA=1.639
NC_035080.1	74613435	.	G	A	.	.	MAF_USDA=2.459
NC_035080.1	74613478	.	A	T	.	.	MAF_INRAE=5.833
NC_035080.1	74613483	.	A	G	.	.	MAF_USDA=2.083
NC_035080.1	74613589	.	T	G	.	.	MAF_USDA=8.235
NC_035080.1	74613591	.	T	A	.	.	MAF_USDA=8.235
NC_035080.1	74613592	.	C	G	.	.	MAF_USDA=8.235
NC_035080.1	74613593	.	G	T	.	.	MAF_USDA=12.353
NC_035080.1	74613693	.	A	T	.	.	MAF_USDA=6.557
NC_035080.1	74613696	.	G	A	.	.	MAF_INRAE=35.443;MAF_USDA=48.235
NC_035080.1	74613762	.	G	A	.	.	MAF_USDA=3.529
NC_035080.1	74613777	.	C	A	.	.	MAF_INRAE=32.911;MAF_USDA=5.882
NC_035080.1	74613908	.	G	A	.	.	MAF_INRAE=3.333
NC_035080.1	74613959	.	A	G	.	.	MAF_USDA=18.235
NC_035080.1	74614051	.	C	A	.	.	MAF_INRAE=33.544;MAF_USDA=7.647
NC_035080.1	74614161	.	A	G	.	.	MAF_USDA=4.118
NC_035080.1	74614241	.	G	A	.	.	MAF_USDA=4.098
NC_035080.1	74614366	.	A	G	.	.	MAF_INRAE=47.468;MAF_USDA=8.235
NC_035080.1	74614377	.	G	A	.	.	MAF_INRAE=13.291;MAF_USDA=1.765
NC_035080.1	74614497	.	A	G	.	.	MAF_INRAE=12.5
NC_035080.1	74614498	.	A	C	.	.	MAF_INRAE=12.5
NC_035080.1	74614500	.	T	C	.	.	MAF_INRAE=12.5
NC_035080.1	74614501	.	T	C	.	.	MAF_INRAE=13.333
NC_035080.1	74614513	.	T	G	.	.	MAF_INRAE=10.0
NC_035080.1	74614516	.	G	C	.	.	MAF_INRAE=10.0
NC_035080.1	74614518	.	C	A	.	.	MAF_INRAE=13.291;MAF_USDA=10.417
NC_035080.1	74614521	.	T	C	.	.	MAF_INRAE=10.0
NC_035080.1	74614526	.	G	A	.	.	MAF_INRAE=15.19
NC_035080.1	74614528	.	T	C	.	.	MAF_INRAE=8.333
NC_035080.1	74614532	.	G	C	.	.	MAF_INRAE=8.333
NC_035080.1	74614541	.	A	T	.	.	MAF_INRAE=1.667;MAF_USDA=12.5
NC_035080.1	74614582	.	T	C	.	.	MAF_USDA=2.5
NC_035080.1	74615242	.	C	A	.	.	MAF_INRAE=12.658;MAF_USDA=11.475
NC_035080.1	74615278	.	C	T	.	.	MAF_INRAE=4.167
NC_035080.1	74615303	.	T	A	.	.	MAF_INRAE=15.19;MAF_USDA=4.167
NC_035080.1	74615386	.	G	A	.	.	MAF_INRAE=5.833
NC_035080.1	74615453	.	C	T	.	.	MAF_USDA=17.059
NC_035080.1	74615518	.	T	G	.	.	MAF_USDA=1.639
NC_035080.1	74615605	.	G	A	.	.	MAF_USDA=3.279
NC_035080.1	74615893	.	C	A	.	.	MAF_USDA=7.059
NC_035080.1	74615992	.	C	A	.	.	MAF_INRAE=5.833
NC_035080.1	74616136	.	G	T	.	.	MAF_USDA=6.557
NC_035080.1	74616137	.	A	T	.	.	MAF_USDA=3.279
NC_035080.1	74616169	.	G	A	.	.	MAF_USDA=3.279
NC_035080.1	74616193	.	A	G	.	.	MAF_INRAE=5.0
NC_035080.1	74616320	.	G	A	.	.	MAF_USDA=4.918
NC_035080.1	74616363	.	A	T	.	.	MAF_USDA=1.639
NC_035080.1	74616365	.	C	T	.	.	MAF_USDA=2.459
NC_035080.1	74616395	.	A	G	.	.	MAF_USDA=5.738
NC_035080.1	74616525	.	A	C	.	.	MAF_INRAE=10.127;MAF_USDA=5.294
NC_035080.1	74616573	.	C	T	.	.	MAF_USDA=4.098
NC_035080.1	74616678	.	G	T	.	.	MAF_INRAE=14.557;MAF_USDA=15.294
NC_035080.1	74616699	.	T	G	.	.	MAF_INRAE=5.833
NC_035080.1	74616748	.	C	T	.	.	MAF_USDA=2.459
NC_035080.1	74616762	.	C	T	.	.	MAF_USDA=13.934
NC_035080.1	74616768	.	C	T	.	.	MAF_USDA=9.836
NC_035080.1	74616769	.	G	T	.	.	MAF_USDA=2.459
NC_035080.1	74616816	.	A	G	.	.	MAF_USDA=12.295
NC_035080.1	74616828	.	T	G	.	.	MAF_USDA=22.951
NC_035080.1	74616829	.	T	A	.	.	MAF_USDA=9.016
NC_035080.1	74616837	.	G	A	.	.	MAF_USDA=16.393
NC_035080.1	74616843	.	G	C	.	.	MAF_USDA=6.471
NC_035080.1	74616932	.	T	A	.	.	MAF_INRAE=3.333;MAF_USDA=27.083
NC_035080.1	74616935	.	G	C	.	.	MAF_INRAE=12.5;MAF_USDA=12.941
NC_035080.1	74616941	.	T	G	.	.	MAF_INRAE=3.333;MAF_USDA=19.412
NC_035080.1	74616949	.	T	A	.	.	MAF_USDA=13.934
NC_035080.1	74616958	.	C	G	.	.	MAF_USDA=2.459
NC_035080.1	74616961	.	T	C	.	.	MAF_USDA=6.471
NC_035080.1	74616965	.	G	A	.	.	MAF_INRAE=5.833
NC_035080.1	74616994	.	G	A	.	.	MAF_USDA=4.918
NC_035080.1	74616996	.	A	G	.	.	MAF_USDA=9.016
NC_035080.1	74617017	.	C	T	.	.	MAF_USDA=6.557
NC_035080.1	74617024	.	C	T	.	.	MAF_USDA=7.377
NC_035080.1	74617036	.	G	A	.	.	MAF_USDA=14.754
NC_035080.1	74617038	.	G	A	.	.	MAF_USDA=8.824
NC_035080.1	74617042	.	C	A	.	.	MAF_USDA=13.115
NC_035080.1	74617052	.	C	T	.	.	MAF_USDA=9.836
NC_035080.1	74617097	.	A	G	.	.	MAF_USDA=6.557
NC_035080.1	74617116	.	A	G	.	.	MAF_USDA=26.23
NC_035080.1	74617118	.	T	C	.	.	MAF_USDA=20.0
NC_035080.1	74617122	.	C	T	.	.	MAF_INRAE=5.833
NC_035080.1	74617132	.	C	T	.	.	MAF_INRAE=20.833;MAF_USDA=14.706
NC_035080.1	74617182	.	G	A	.	.	MAF_USDA=8.197
NC_035080.1	74617184	.	A	T	.	.	MAF_INRAE=5.833;MAF_USDA=9.836
NC_035080.1	74617197	.	G	A	.	.	MAF_INRAE=17.722
NC_035080.1	74617242	.	T	G	.	.	MAF_INRAE=10.127;MAF_USDA=7.059
NC_035080.1	74617253	.	G	T	.	.	MAF_USDA=1.639
NC_035080.1	74617344	.	G	A	.	.	MAF_USDA=7.647
NC_035080.1	74617348	.	C	G	.	.	MAF_INRAE=19.62;MAF_USDA=15.294
NC_035080.1	74617366	.	T	A	.	.	MAF_INRAE=5.833
NC_035080.1	74617406	.	A	T	.	.	MAF_USDA=2.941
NC_035080.1	74617407	.	A	T	.	.	MAF_INRAE=14.557;MAF_USDA=15.882
NC_035080.1	74617409	.	T	G	.	.	MAF_USDA=3.279
NC_035080.1	74617465	.	C	T	.	.	MAF_INRAE=19.62;MAF_USDA=14.118
NC_035080.1	74617485	.	A	C	.	.	MAF_INRAE=19.62;MAF_USDA=5.882
NC_035080.1	74617536	.	G	C	.	.	MAF_INRAE=15.789;MAF_USDA=14.706
NC_035080.1	74617713	.	G	C	.	.	MAF_INRAE=25.949;MAF_USDA=32.353
NC_035080.1	74617854	.	A	C	.	.	MAF_INRAE=19.62;MAF_USDA=14.706
NC_035080.1	74617856	.	A	T	.	.	MAF_USDA=8.197
NC_035080.1	74617894	.	A	C	.	.	MAF_USDA=7.377
NC_035080.1	74618027	.	T	C	.	.	MAF_INRAE=19.62;MAF_USDA=16.471
NC_035080.1	74618113	.	C	G	.	.	MAF_USDA=4.918
NC_035080.1	74618130	.	A	T	.	.	MAF_INRAE=15.19;MAF_USDA=4.167
NC_035080.1	74618132	.	G	T	.	.	MAF_INRAE=21.667;MAF_USDA=15.294
NC_035080.1	74618134	.	G	C	.	.	MAF_INRAE=21.667;MAF_USDA=14.706
NC_035080.1	74618153	.	G	A	.	.	MAF_INRAE=20.253;MAF_USDA=15.294
NC_035080.1	74618160	.	T	A	.	.	MAF_INRAE=20.253;MAF_USDA=15.882
NC_035080.1	74618184	.	C	T	.	.	MAF_INRAE=20.253;MAF_USDA=15.882
NC_035080.1	74618211	.	A	T	.	.	MAF_USDA=1.639
NC_035080.1	74618234	.	C	A	.	.	MAF_USDA=16.471
NC_035080.1	74618333	.	A	C	.	.	MAF_USDA=8.197
NC_035080.1	74618411	.	G	A	.	.	MAF_INRAE=19.62;MAF_USDA=14.706
NC_035080.1	74618418	.	C	G	.	.	MAF_INRAE=5.833
NC_035080.1	74618425	.	G	T	.	.	MAF_USDA=1.639
NC_035080.1	74618460	.	A	T	.	.	MAF_INRAE=21.053;MAF_USDA=15.882
NC_035080.1	74618611	.	G	A	.	.	MAF_INRAE=19.62;MAF_USDA=15.294
NC_035080.1	74618616	.	G	A	.	.	MAF_INRAE=5.833
NC_035080.1	74618737	.	G	T	.	.	MAF_USDA=2.083
NC_035080.1	74618764	.	G	A	.	.	MAF_INRAE=10.127;MAF_USDA=4.118
NC_035080.1	74618867	.	T	G	.	.	MAF_INRAE=19.62;MAF_USDA=14.118
NC_035080.1	74618891	.	T	A	.	.	MAF_USDA=4.098
NC_035080.1	74618958	.	A	G	.	.	MAF_USDA=4.918
NC_035080.1	74618989	.	C	T	.	.	MAF_USDA=7.647
NC_035080.1	74619179	.	G	T	.	.	MAF_USDA=6.25
NC_035080.1	74619283	.	G	A	.	.	MAF_INRAE=5.833
NC_035080.1	74619297	.	C	A	.	.	MAF_INRAE=5.833
NC_035080.1	74619717	.	C	T	.	.	MAF_INRAE=15.789;MAF_USDA=12.941
NC_035080.1	74619766	.	T	G	.	.	MAF_USDA=4.167
NC_035080.1	74619800	.	A	G	.	.	MAF_USDA=2.083
NC_035080.1	74621134	.	C	A	.	.	MAF_USDA=16.667
NC_035080.1	74621236	.	A	G	.	.	MAF_USDA=8.235
NC_035080.1	74621243	.	C	A	.	.	MAF_USDA=5.738
NC_035080.1	74621298	.	C	T	.	.	MAF_INRAE=6.667;MAF_USDA=2.459
NC_035080.1	74621465	.	T	C	.	.	MAF_USDA=1.639
NC_035080.1	74621488	.	A	G	.	.	MAF_INRAE=5.833;MAF_USDA=12.941
NC_035080.1	74621564	.	C	A	.	.	MAF_USDA=4.118
NC_035080.1	74621574	.	C	T	.	.	MAF_INRAE=6.667;MAF_USDA=5.738
NC_035080.1	74621667	.	C	A	.	.	MAF_INRAE=15.19;MAF_USDA=4.118
NC_035080.1	74621729	.	T	A	.	.	MAF_USDA=1.639
NC_035080.1	74621768	.	G	T	.	.	MAF_USDA=7.647
NC_035080.1	74621769	.	C	T	.	.	MAF_USDA=7.647
NC_035080.1	74621791	.	C	T	.	.	MAF_USDA=1.639
NC_035080.1	74621792	.	G	A	.	.	MAF_INRAE=5.833
NC_035080.1	74621799	.	C	A	.	.	MAF_USDA=2.459
NC_035080.1	74621826	.	G	T	.	.	MAF_INRAE=5.833;MAF_USDA=13.529
NC_035080.1	74621835	.	C	T	.	.	MAF_INRAE=14.557;MAF_USDA=17.059
NC_035080.1	74621857	.	G	T	.	.	MAF_INRAE=9.494
NC_035080.1	74621862	.	T	C	.	.	MAF_USDA=4.706
NC_035080.1	74621885	.	T	C	.	.	MAF_INRAE=5.833;MAF_USDA=14.118
NC_035080.1	74621892	.	C	G	.	.	MAF_INRAE=5.833;MAF_USDA=12.941
NC_035080.1	74621991	.	G	T	.	.	MAF_INRAE=10.127;MAF_USDA=5.294
NC_035080.1	74622035	.	T	A	.	.	MAF_INRAE=5.833;MAF_USDA=5.833
NC_035080.1	74622071	.	G	T	.	.	MAF_USDA=5.833
NC_035080.1	74622072	.	C	T	.	.	MAF_USDA=5.833
NC_035080.1	74622100	.	T	C	.	.	MAF_INRAE=15.19;MAF_USDA=15.882
NC_035080.1	74622108	.	C	T	.	.	MAF_INRAE=9.494
NC_035080.1	74622140	.	C	G	.	.	MAF_INRAE=5.833;MAF_USDA=5.738
NC_035080.1	74622151	.	G	A	.	.	MAF_INRAE=5.833
NC_035080.1	74622249	.	A	G	.	.	MAF_INRAE=5.833
NC_035080.1	74622317	.	G	C	.	.	MAF_USDA=7.377
NC_035080.1	74622377	.	C	A	.	.	MAF_INRAE=5.833;MAF_USDA=7.377
NC_035080.1	74622416	.	C	T	.	.	MAF_USDA=2.459
NC_035080.1	74622493	.	A	C	.	.	MAF_USDA=8.197
NC_035080.1	74622530	.	C	A	.	.	MAF_INRAE=5.833
NC_035080.1	74622585	.	C	T	.	.	MAF_INRAE=15.19;MAF_USDA=1.765
NC_035080.1	74622686	.	C	A	.	.	MAF_INRAE=5.833
NC_035080.1	74622737	.	G	A	.	.	MAF_INRAE=23.418;MAF_USDA=29.762
NC_035080.1	74622938	.	A	T	.	.	MAF_INRAE=17.722
NC_035080.1	74622959	.	C	T	.	.	MAF_INRAE=15.19
NC_035080.1	74622988	.	C	T	.	.	MAF_INRAE=5.833
NC_035080.1	74623015	.	C	G	.	.	MAF_USDA=7.647
NC_035080.1	74623040	.	T	C	.	.	MAF_INRAE=5.833;MAF_USDA=12.941
NC_035080.1	74623074	.	G	A	.	.	MAF_USDA=1.639
NC_035080.1	74623113	.	G	C	.	.	MAF_INRAE=5.833;MAF_USDA=13.529
NC_035080.1	74623166	.	C	T	.	.	MAF_INRAE=5.833;MAF_USDA=12.353
NC_035080.1	74623196	.	C	A	.	.	MAF_INRAE=5.833
NC_035080.1	74623200	.	C	T	.	.	MAF_INRAE=5.833;MAF_USDA=12.941
NC_035080.1	74623221	.	T	G	.	.	MAF_USDA=7.059
NC_035080.1	74623251	.	A	C	.	.	MAF_USDA=2.459
NC_035080.1	74623281	.	A	T	.	.	MAF_INRAE=12.658;MAF_USDA=11.475
NC_035080.1	74623342	.	G	A	.	.	MAF_USDA=11.176
NC_035080.1	74623405	.	C	A	.	.	MAF_INRAE=6.667;MAF_USDA=12.295
NC_035080.1	74623406	.	A	C	.	.	MAF_INRAE=15.19;MAF_USDA=13.529
NC_035080.1	74623459	.	A	G	.	.	MAF_INRAE=5.833;MAF_USDA=4.098
NC_035080.1	74623463	.	T	C	.	.	MAF_USDA=10.0
NC_035080.1	74623467	.	G	A	.	.	MAF_USDA=1.639
NC_035080.1	74623469	.	G	T	.	.	MAF_INRAE=5.833;MAF_USDA=15.882
NC_035080.1	74623545	.	C	T	.	.	MAF_INRAE=5.833;MAF_USDA=17.059
NC_035080.1	74623564	.	A	G	.	.	MAF_INRAE=17.722
NC_035080.1	74623582	.	G	A	.	.	MAF_INRAE=6.667;MAF_USDA=8.824
NC_035080.1	74623592	.	C	A	.	.	MAF_USDA=6.471
NC_035080.1	74623624	.	G	A	.	.	MAF_USDA=1.639
NC_035080.1	74623695	.	C	T	.	.	MAF_USDA=2.459
NC_035080.1	74623699	.	C	T	.	.	MAF_INRAE=5.833
NC_035080.1	74623877	.	C	T	.	.	MAF_INRAE=6.667
NC_035080.1	74623878	.	A	G	.	.	MAF_INRAE=6.667;MAF_USDA=8.197
NC_035080.1	74623925	.	C	A	.	.	MAF_USDA=7.377
NC_035080.1	74623949	.	T	C	.	.	MAF_USDA=6.557
NC_035080.1	74624063	.	C	T	.	.	MAF_USDA=5.738
NC_035080.1	74624145	.	A	T	.	.	MAF_USDA=2.459
NC_035080.1	74624147	.	A	T	.	.	MAF_INRAE=50.0
NC_035080.1	74624168	.	C	A	.	.	MAF_USDA=2.459
NC_035080.1	74624170	.	C	T	.	.	MAF_USDA=31.25
NC_035080.1	74624174	.	G	A	.	.	MAF_USDA=2.459
NC_035080.1	74624185	.	G	C,T	.	.	MAF_INRAE=3.333;MAF_USDA=29.167
NC_035080.1	74624194	.	A	G	.	.	MAF_USDA=2.459
NC_035080.1	74624200	.	G	T	.	.	MAF_USDA=12.5
NC_035080.1	74624202	.	T	C	.	.	MAF_INRAE=3.333
NC_035080.1	74624215	.	G	T	.	.	MAF_USDA=29.167
NC_035080.1	74624223	.	G	A	.	.	MAF_USDA=29.167
NC_035080.1	74624228	.	A	C	.	.	MAF_USDA=29.167
NC_035080.1	74624234	.	A	G	.	.	MAF_INRAE=47.368
NC_035080.1	74624273	.	C	A	.	.	MAF_USDA=2.353
NC_035080.1	74624281	.	A	C	.	.	MAF_USDA=3.279
NC_035080.1	74624308	.	T	C	.	.	MAF_USDA=7.059
NC_035080.1	74624324	.	C	T	.	.	MAF_USDA=22.917
NC_035080.1	74624352	.	G	C	.	.	MAF_USDA=3.279
NC_035080.1	74624389	.	A	T	.	.	MAF_USDA=5.882
NC_035080.1	74624403	.	T	C	.	.	MAF_USDA=5.738
NC_035080.1	74624407	.	T	A	.	.	MAF_INRAE=3.333
NC_035080.1	74624479	.	C	T	.	.	MAF_USDA=27.083
NC_035080.1	74624494	.	T	C	.	.	MAF_USDA=20.833
NC_035080.1	74624505	.	C	A	.	.	MAF_USDA=43.75
NC_035080.1	74624509	.	C	T	.	.	MAF_USDA=39.583
NC_035080.1	74624531	.	A	C	.	.	MAF_USDA=6.25
NC_035080.1	74624642	.	G	T	.	.	MAF_USDA=14.583
NC_035080.1	74624644	.	T	C	.	.	MAF_USDA=13.529
NC_035080.1	74624655	.	C	A	.	.	MAF_USDA=2.459
NC_035080.1	74624657	.	G	T	.	.	MAF_USDA=3.279
NC_035080.1	74624659	.	C	T	.	.	MAF_USDA=18.824
NC_035080.1	74624703	.	G	A	.	.	MAF_INRAE=1.667
NC_035080.1	74624828	.	A	G	.	.	MAF_INRAE=14.557
NC_035080.1	74624921	.	A	C	.	.	MAF_USDA=2.083
NC_035080.1	74624924	.	C	T	.	.	MAF_INRAE=16.456
NC_035080.1	74624929	.	C	T	.	.	MAF_INRAE=16.456
NC_035080.1	74624951	.	A	C	.	.	MAF_USDA=4.098
NC_035080.1	74624957	.	G	T	.	.	MAF_USDA=4.098
NC_035080.1	74624990	.	T	C	.	.	MAF_USDA=12.295
NC_035080.1	74625007	.	A	T	.	.	MAF_USDA=11.667
NC_035080.1	74625017	.	C	G	.	.	MAF_USDA=6.667
NC_035080.1	74625018	.	A	G	.	.	MAF_USDA=3.333
NC_035080.1	74625021	.	C	A	.	.	MAF_USDA=3.333
NC_035080.1	74625046	.	C	A	.	.	MAF_USDA=1.639
NC_035080.1	74625202	.	G	T	.	.	MAF_INRAE=4.167
NC_035080.1	74625397	.	C	T	.	.	MAF_USDA=6.818
NC_035080.1	74625458	.	T	C	.	.	MAF_USDA=20.455
NC_035080.1	74625485	.	C	G	.	.	MAF_USDA=5.738
NC_035080.1	74625495	.	A	G	.	.	MAF_USDA=2.459
NC_035080.1	74625514	.	C	A	.	.	MAF_USDA=1.639
NC_035080.1	74625670	.	G	T	.	.	MAF_INRAE=2.5
NC_035080.1	74625681	.	C	A	.	.	MAF_INRAE=4.167
NC_035080.1	74625714	.	G	T	.	.	MAF_INRAE=7.5
NC_035080.1	74625751	.	TAAATCAAAGCTGAATA	TAAATCAAAGCTGAATC	.	.	MAF_USDA=47.917
NC_035080.1	74625970	.	C	T	.	.	MAF_INRAE=27.848;MAF_USDA=35.417
NC_035080.1	74625973	.	T	A	.	.	MAF_INRAE=6.962
NC_035080.1	74625974	.	G	T	.	.	MAF_INRAE=8.333
NC_035080.1	74626064	.	G	A	.	.	MAF_INRAE=18.354
NC_035080.1	74626076	.	G	A	.	.	MAF_INRAE=12.5
NC_035080.1	74626097	.	T	G	.	.	MAF_INRAE=2.632
NC_035080.1	74626128	.	A	G	.	.	MAF_INRAE=5.833
NC_035080.1	74626137	.	C	A	.	.	MAF_INRAE=4.167
NC_035080.1	74626164	.	C	A	.	.	MAF_INRAE=2.5
NC_035080.1	74626224	.	T	C	.	.	MAF_INRAE=27.215
NC_035080.1	74626320	.	T	C	.	.	MAF_INRAE=2.532
NC_035080.1	74626468	.	C	T	.	.	MAF_USDA=39.583
NC_035080.1	74626950	.	C	A	.	.	MAF_USDA=31.818
NC_035080.1	74626954	.	C	T	.	.	MAF_USDA=4.348
NC_035080.1	74626959	.	T	G	.	.	MAF_USDA=32.609
NC_035080.1	74626965	.	C	A	.	.	MAF_USDA=30.435
NC_035080.1	74626967	.	G	T	.	.	MAF_USDA=32.609
NC_035080.1	74626968	.	C	G	.	.	MAF_USDA=50.0
NC_035080.1	74626997	.	T	G	.	.	MAF_USDA=6.25
NC_035080.1	74627085	.	A	C	.	.	MAF_INRAE=2.5
NC_035080.1	74627106	.	G	T	.	.	MAF_INRAE=47.368;MAF_USDA=30.588
NC_035080.1	74627132	.	G	T	.	.	MAF_INRAE=1.667
NC_035080.1	74627145	.	A	C	.	.	MAF_USDA=3.279
NC_035080.1	74627169	.	A	T	.	.	MAF_USDA=2.459
NC_035080.1	74627170	.	C	T	.	.	MAF_USDA=4.098
NC_035080.1	74627195	.	T	C	.	.	MAF_USDA=1.639
NC_035080.1	74627208	.	G	T	.	.	MAF_USDA=4.918
NC_035080.1	74627212	.	A	G	.	.	MAF_USDA=5.738
NC_035080.1	74627224	.	G	C	.	.	MAF_USDA=2.459
NC_035080.1	74627289	.	A	T	.	.	MAF_INRAE=18.987;MAF_USDA=2.459
NC_035080.1	74627293	.	G	T	.	.	MAF_USDA=5.738
NC_035080.1	74627304	.	A	G	.	.	MAF_USDA=2.459
NC_035080.1	74627315	.	G	T	.	.	MAF_USDA=6.557
NC_035080.1	74627317	.	T	A	.	.	MAF_USDA=4.706
NC_035080.1	74627437	.	G	A	.	.	MAF_INRAE=18.987;MAF_USDA=4.098
NC_035080.1	74627444	.	C	T	.	.	MAF_USDA=4.706
NC_035080.1	74627507	.	A	T	.	.	MAF_INRAE=18.987;MAF_USDA=4.098
NC_035080.1	74627559	.	T	G	.	.	MAF_USDA=1.639
NC_035080.1	74627571	.	G	T	.	.	MAF_USDA=6.557
NC_035080.1	74627579	.	C	A	.	.	MAF_USDA=1.639
NC_035080.1	74627601	.	A	C	.	.	MAF_USDA=4.118
NC_035080.1	74627634	.	G	A	.	.	MAF_USDA=2.459
NC_035080.1	74627660	.	G	C	.	.	MAF_INRAE=29.167;MAF_USDA=35.417
NC_035080.1	74627664	.	T	A	.	.	MAF_INRAE=5.833
NC_035080.1	74627682	.	G	T	.	.	MAF_INRAE=31.013;MAF_USDA=35.294
NC_035080.1	74627718	.	C	A	.	.	MAF_INRAE=31.646;MAF_USDA=37.647
NC_035080.1	74627726	.	C	A	.	.	MAF_INRAE=13.291;MAF_USDA=10.417
NC_035080.1	74627798	.	G	T	.	.	MAF_INRAE=15.823;MAF_USDA=1.765
NC_035080.1	74627799	.	C	T	.	.	MAF_INRAE=15.833;MAF_USDA=1.765
NC_035080.1	74627878	.	G	T	.	.	MAF_USDA=29.167
NC_035080.1	74627888	.	G	A	.	.	MAF_INRAE=31.646;MAF_USDA=35.417
NC_035080.1	74627949	.	T	A	.	.	MAF_USDA=7.377
NC_035080.1	74627961	.	C	T	.	.	MAF_USDA=11.176
NC_035080.1	74628023	.	T	C	.	.	MAF_INRAE=35.443;MAF_USDA=33.333
NC_035080.1	74628129	.	A	C	.	.	MAF_USDA=5.738
NC_035080.1	74628159	.	G	T	.	.	MAF_INRAE=5.833
NC_035080.1	74628160	.	C	T	.	.	MAF_INRAE=5.833
NC_035080.1	74628164	.	C	A	.	.	MAF_INRAE=3.333
NC_035080.1	74628177	.	A	G	.	.	MAF_INRAE=5.833
NC_035080.1	74628178	.	C	T	.	.	MAF_USDA=6.471
NC_035080.1	74628204	.	G	A	.	.	MAF_USDA=5.294
NC_035080.1	74628231	.	G	A	.	.	MAF_INRAE=15.789;MAF_USDA=1.765
NC_035080.1	74628287	.	G	T	.	.	MAF_INRAE=14.557;MAF_USDA=4.167
NC_035080.1	74628288	.	A	G	.	.	MAF_INRAE=14.167;MAF_USDA=2.353
NC_035080.1	74628294	.	G	A	.	.	MAF_USDA=3.529
NC_035080.1	74628295	.	G	A	.	.	MAF_USDA=2.459
NC_035080.1	74628301	.	G	A	.	.	MAF_USDA=1.639
NC_035080.1	74628305	.	A	C	.	.	MAF_USDA=1.639
NC_035080.1	74628310	.	G	A	.	.	MAF_INRAE=18.987;MAF_USDA=3.279
NC_035080.1	74628318	.	G	T	.	.	MAF_USDA=6.557
NC_035080.1	74628319	.	C	T	.	.	MAF_USDA=1.639
NC_035080.1	74628331	.	A	T	.	.	MAF_USDA=4.918
NC_035080.1	74628343	.	T	C	.	.	MAF_INRAE=36.076;MAF_USDA=47.619
NC_035080.1	74628397	.	C	T	.	.	MAF_INRAE=31.013;MAF_USDA=37.059
NC_035080.1	74628400	.	C	A	.	.	MAF_USDA=4.918
NC_035080.1	74628409	.	G	A	.	.	MAF_USDA=5.738
NC_035080.1	74628421	.	A	C	.	.	MAF_INRAE=35.443;MAF_USDA=45.294
NC_035080.1	74628456	.	G	A	.	.	MAF_USDA=1.639
NC_035080.1	74628461	.	G	T	.	.	MAF_INRAE=31.579;MAF_USDA=45.294
NC_035080.1	74628483	.	G	A	.	.	MAF_USDA=7.377
NC_035080.1	74628511	.	T	C	.	.	MAF_INRAE=25.316;MAF_USDA=16.071
NC_035080.1	74628512	.	G	T	.	.	MAF_INRAE=27.5;MAF_USDA=48.214
NC_035080.1	74628530	.	C	T	.	.	MAF_USDA=5.738
NC_035080.1	74628576	.	C	A	.	.	MAF_USDA=7.377
NC_035080.1	74628667	.	C	A	.	.	MAF_USDA=3.279
NC_035080.1	74628784	.	G	A	.	.	MAF_USDA=1.639
NC_035080.1	74628873	.	A	G	.	.	MAF_USDA=7.377
NC_035080.1	74628878	.	T	C	.	.	MAF_USDA=14.754
NC_035080.1	74628910	.	G	A	.	.	MAF_INRAE=18.354;MAF_USDA=4.098
NC_035080.1	74628980	.	G	T	.	.	MAF_USDA=5.294
NC_035080.1	74629108	.	C	T	.	.	MAF_USDA=6.557
NC_035080.1	74629122	.	G	A	.	.	MAF_INRAE=15.19;MAF_USDA=2.353
NC_035080.1	74629304	.	C	A	.	.	MAF_INRAE=33.544;MAF_USDA=40.0
NC_035080.1	74629569	.	A	C	.	.	MAF_INRAE=14.557;MAF_USDA=9.836
NC_035080.1	74629588	.	G	A	.	.	MAF_USDA=1.639
NC_035080.1	74629616	.	C	T	.	.	MAF_USDA=3.279
NC_035080.1	74629633	.	G	T	.	.	MAF_INRAE=5.833;MAF_USDA=5.882
NC_035080.1	74629697	.	G	T	.	.	MAF_USDA=3.279
NC_035080.1	74629721	.	A	C	.	.	MAF_USDA=3.279
NC_035080.1	74629786	.	A	T	.	.	MAF_INRAE=32.911;MAF_USDA=38.824
NC_035080.1	74629835	.	C	A	.	.	MAF_INRAE=17.089;MAF_USDA=14.706
NC_035080.1	74629900	.	G	A	.	.	MAF_INRAE=13.291;MAF_USDA=15.882
NC_035080.1	74629965	.	G	A	.	.	MAF_INRAE=10.127;MAF_USDA=2.459
NC_035080.1	74629989	.	G	A	.	.	MAF_INRAE=13.291;MAF_USDA=15.294
NC_035080.1	74630069	.	G	A	.	.	MAF_USDA=1.639
NC_035080.1	74630117	.	C	A	.	.	MAF_INRAE=17.089;MAF_USDA=14.706
NC_035080.1	74630127	.	G	T,A	.	.	MAF_INRAE=5.833;MAF_USDA=1.639
NC_035080.1	74630129	.	C	A	.	.	MAF_INRAE=32.911;MAF_USDA=41.176
NC_035080.1	74630133	.	T	G	.	.	MAF_INRAE=19.167;MAF_USDA=44.706
NC_035080.1	74630214	.	G	A	.	.	MAF_INRAE=33.544;MAF_USDA=12.353
NC_035080.1	74630220	.	T	A	.	.	MAF_USDA=4.918
NC_035080.1	74630379	.	A	G	.	.	MAF_USDA=7.377
NC_035080.1	74630395	.	G	T	.	.	MAF_INRAE=8.333
NC_035080.1	74630423	.	G	A	.	.	MAF_INRAE=32.911;MAF_USDA=12.353
NC_035080.1	74630452	.	T	C	.	.	MAF_USDA=18.033
NC_035080.1	74630581	.	T	A	.	.	MAF_USDA=5.738
NC_035080.1	74630750	.	C	T	.	.	MAF_USDA=1.765
NC_035080.1	74630813	.	T	A	.	.	MAF_USDA=1.639
NC_035080.1	74630891	.	C	T	.	.	MAF_INRAE=10.127;MAF_USDA=11.176
NC_035080.1	74630940	.	A	G	.	.	MAF_USDA=1.639
NC_035080.1	74630958	.	G	T	.	.	MAF_INRAE=5.833
NC_035080.1	74630985	.	T	G	.	.	MAF_INRAE=5.833
NC_035080.1	74631166	.	T	C	.	.	MAF_USDA=1.639
NC_035080.1	74631171	.	A	G	.	.	MAF_USDA=1.639
NC_035080.1	74631270	.	G	A	.	.	MAF_USDA=7.377
NC_035080.1	74631281	.	A	T	.	.	MAF_INRAE=6.667
NC_035080.1	74631314	.	G	A	.	.	MAF_INRAE=10.127;MAF_USDA=15.294
NC_035080.1	74631323	.	G	A	.	.	MAF_USDA=6.557
NC_035080.1	74631345	.	G	A	.	.	MAF_INRAE=18.354;MAF_USDA=21.765
NC_035080.1	74631376	.	G	A	.	.	MAF_INRAE=1.667;MAF_USDA=3.529
NC_035080.1	74631418	.	C	A	.	.	MAF_INRAE=5.0;MAF_USDA=13.115
NC_035080.1	74631504	.	A	G	.	.	MAF_INRAE=48.734;MAF_USDA=26.786
NC_035080.1	74631586	.	C	T	.	.	MAF_INRAE=9.494;MAF_USDA=2.459
NC_035080.1	74631621	.	A	G	.	.	MAF_USDA=4.098
NC_035080.1	74631738	.	G	C	.	.	MAF_USDA=14.583
NC_035080.1	74631806	.	C	T	.	.	MAF_INRAE=9.494
NC_035080.1	74631847	.	C	T	.	.	MAF_INRAE=9.494;MAF_USDA=2.459
NC_035080.1	74632151	.	G	T	.	.	MAF_USDA=3.279
NC_035080.1	74632275	.	G	A	.	.	MAF_INRAE=13.291;MAF_USDA=8.235
NC_035080.1	74632346	.	G	A	.	.	MAF_INRAE=15.19;MAF_USDA=23.529
NC_035080.1	74632349	.	C	A	.	.	MAF_INRAE=6.667;MAF_USDA=6.557
NC_035080.1	74632368	.	C	T	.	.	MAF_INRAE=6.667;MAF_USDA=12.941
NC_035080.1	74632474	.	T	G	.	.	MAF_USDA=31.25
NC_035080.1	74632532	.	G	T	.	.	MAF_INRAE=12.658;MAF_USDA=8.824
NC_035080.1	74632571	.	G	T	.	.	MAF_INRAE=32.911;MAF_USDA=39.412
NC_035080.1	74632595	.	T	C	.	.	MAF_INRAE=5.0;MAF_USDA=13.115
NC_035080.1	74632596	.	C	G	.	.	MAF_USDA=2.5
NC_035080.1	74632709	.	C	G	.	.	MAF_INRAE=32.911;MAF_USDA=38.235
NC_035080.1	74632725	.	C	G	.	.	MAF_USDA=3.279
NC_035080.1	74632785	.	A	G	.	.	MAF_USDA=1.639
NC_035080.1	74634391	.	A	C	.	.	MAF_INRAE=33.544;MAF_USDA=35.119
NC_035080.1	74634434	.	A	C	.	.	MAF_INRAE=32.911;MAF_USDA=37.5
NC_035080.1	74634439	.	C	T	.	.	MAF_USDA=4.167
NC_035080.1	74634589	.	A	T	.	.	MAF_INRAE=18.354;MAF_USDA=34.118
NC_035080.1	74634653	.	C	T	.	.	MAF_USDA=2.459
NC_035080.1	74634684	.	A	G	.	.	MAF_INRAE=6.667;MAF_USDA=12.353
NC_035080.1	74634712	.	C	T	.	.	MAF_INRAE=18.354;MAF_USDA=19.412
NC_035080.1	74634732	.	G	T	.	.	MAF_INRAE=3.333
NC_035080.1	74634836	.	G	T	.	.	MAF_INRAE=13.924;MAF_USDA=7.059
NC_035080.1	74635004	.	A	C	.	.	MAF_USDA=3.279
NC_035080.1	74635044	.	T	A	.	.	MAF_USDA=3.279
NC_035080.1	74635046	.	A	C	.	.	MAF_INRAE=32.911;MAF_USDA=44.706
NC_035080.1	74635222	.	T	A	.	.	MAF_USDA=2.459
NC_035080.1	74635308	.	T	C	.	.	MAF_INRAE=15.19;MAF_USDA=11.475
NC_035080.1	74635349	.	G	A	.	.	MAF_INRAE=6.667
NC_035080.1	74635350	.	G	A	.	.	MAF_INRAE=6.667
NC_035080.1	74635379	.	T	C	.	.	MAF_USDA=4.098
NC_035080.1	74635393	.	T	G	.	.	MAF_INRAE=32.911;MAF_USDA=44.706
NC_035080.1	74635406	.	G	T	.	.	MAF_INRAE=5.833;MAF_USDA=13.934
NC_035080.1	74635474	.	T	G	.	.	MAF_INRAE=37.5;MAF_USDA=39.412
NC_035080.1	74635483	.	T	C	.	.	MAF_USDA=1.639
NC_035080.1	74635507	.	A	G	.	.	MAF_USDA=1.639
NC_035080.1	74635567	.	G	A	.	.	MAF_INRAE=5.0;MAF_USDA=10.588
NC_035080.1	74635588	.	C	T	.	.	MAF_USDA=6.471
NC_035080.1	74635628	.	A	G	.	.	MAF_INRAE=26.667;MAF_USDA=38.235
NC_035080.1	74635681	.	C	A	.	.	MAF_INRAE=15.19;MAF_USDA=15.476
NC_035080.1	74635687	.	G	T	.	.	MAF_INRAE=19.167;MAF_USDA=10.417
NC_035080.1	74635710	.	G	T	.	.	MAF_INRAE=40.0;MAF_USDA=33.529
NC_035080.1	74635733	.	A	T	.	.	MAF_USDA=26.23
NC_035080.1	74635772	.	T	A	.	.	MAF_INRAE=22.5;MAF_USDA=25.882
NC_035080.1	74635788	.	A	C	.	.	MAF_INRAE=20.0;MAF_USDA=27.059
NC_035080.1	74635810	.	C	G	.	.	MAF_INRAE=5.833
NC_035080.1	74635818	.	T	A	.	.	MAF_USDA=8.824
NC_035080.1	74635825	.	C	T	.	.	MAF_USDA=4.098
NC_035080.1	74635828	.	C	T	.	.	MAF_INRAE=4.167;MAF_USDA=11.765
NC_035080.1	74635829	.	A	G	.	.	MAF_USDA=2.459
NC_035080.1	74635832	.	G	A	.	.	MAF_USDA=1.639
NC_035080.1	74635839	.	A	C	.	.	MAF_INRAE=8.333;MAF_USDA=7.5
NC_035080.1	74635841	.	T	C	.	.	MAF_INRAE=23.333;MAF_USDA=23.457
NC_035080.1	74635848	.	C	T	.	.	MAF_INRAE=8.333
NC_035080.1	74635850	.	T	A	.	.	MAF_INRAE=8.333
NC_035080.1	74635854	.	A	T	.	.	MAF_INRAE=8.333
NC_035080.1	74635855	.	C	A	.	.	MAF_INRAE=8.333
NC_035080.1	74635870	.	A	G	.	.	MAF_INRAE=43.333;MAF_USDA=41.667
NC_035080.1	74635874	.	T	A	.	.	MAF_INRAE=36.667;MAF_USDA=22.561
NC_035080.1	74635877	.	C	T	.	.	MAF_INRAE=11.667
NC_035080.1	74635884	.	A	G	.	.	MAF_INRAE=36.667;MAF_USDA=21.687
NC_035080.1	74635885	.	T	G	.	.	MAF_INRAE=36.667;MAF_USDA=21.687
NC_035080.1	74635912	.	T	C	.	.	MAF_INRAE=15.823;MAF_USDA=2.353
NC_035080.1	74635949	.	A	T	.	.	MAF_INRAE=34.167;MAF_USDA=41.765
NC_035080.1	74635952	.	T	C	.	.	MAF_INRAE=5.833;MAF_USDA=10.656
NC_035080.1	74636003	.	C	T	.	.	MAF_USDA=10.0
NC_035080.1	74636025	.	G	A	.	.	MAF_USDA=11.176
NC_035080.1	74636043	.	G	A	.	.	MAF_INRAE=6.667
NC_035080.1	74636123	.	C	T	.	.	MAF_INRAE=17.722
NC_035080.1	74636132	.	T	A	.	.	MAF_USDA=4.098
NC_035080.1	74636143	.	A	T	.	.	MAF_USDA=10.0
NC_035080.1	74636144	.	A	T	.	.	MAF_USDA=5.882
NC_035080.1	74636270	.	C	T	.	.	MAF_USDA=7.647
NC_035080.1	74636288	.	A	G	.	.	MAF_INRAE=32.911;MAF_USDA=39.412
NC_035080.1	74636326	.	G	A	.	.	MAF_INRAE=17.722
NC_035080.1	74636356	.	C	G	.	.	MAF_USDA=15.574
NC_035080.1	74636362	.	A	C	.	.	MAF_USDA=4.098
NC_035080.1	74636363	.	A	T	.	.	MAF_USDA=4.098
NC_035080.1	74636476	.	A	T	.	.	MAF_INRAE=32.911;MAF_USDA=39.412
NC_035080.1	74636478	.	T	C	.	.	MAF_INRAE=35.0;MAF_USDA=39.412
NC_035080.1	74636481	.	A	T	.	.	MAF_INRAE=35.0;MAF_USDA=39.412
NC_035080.1	74636619	.	C	T	.	.	MAF_INRAE=32.911;MAF_USDA=39.412
NC_035080.1	74636711	.	T	C	.	.	MAF_INRAE=5.833
NC_035080.1	74636777	.	C	T	.	.	MAF_USDA=1.639
NC_035080.1	74637753	.	C	T	.	.	MAF_USDA=5.0
NC_035080.1	74637762	.	G	A	.	.	MAF_USDA=47.917
NC_035080.1	74637773	.	G	T	.	.	MAF_USDA=6.667
NC_035080.1	74637787	.	G	A	.	.	MAF_USDA=3.279
NC_035080.1	74637798	.	C	T	.	.	MAF_USDA=3.279
NC_035080.1	74637819	.	C	A	.	.	MAF_USDA=10.0
NC_035080.1	74637833	.	G	A	.	.	MAF_USDA=1.667
NC_035080.1	74637922	.	G	T	.	.	MAF_USDA=47.059
NC_035080.1	74638009	.	A	G	.	.	MAF_INRAE=17.089;MAF_USDA=14.706
NC_035080.1	74638010	.	T	C	.	.	MAF_USDA=10.656
NC_035080.1	74638070	.	A	C	.	.	MAF_USDA=5.294
NC_035080.1	74638138	.	G	A	.	.	MAF_INRAE=37.975;MAF_USDA=32.353
NC_035080.1	74638140	.	G	A	.	.	MAF_USDA=4.918
NC_035080.1	74638183	.	C	A	.	.	MAF_INRAE=9.494;MAF_USDA=2.459
NC_035080.1	74638199	.	T	C	.	.	MAF_INRAE=5.833;MAF_USDA=9.836
NC_035080.1	74638201	.	A	C	.	.	MAF_INRAE=14.557;MAF_USDA=11.475
NC_035080.1	74638207	.	C	T	.	.	MAF_USDA=5.738
NC_035080.1	74638261	.	C	T	.	.	MAF_INRAE=19.62;MAF_USDA=24.118
NC_035080.1	74638313	.	C	T	.	.	MAF_USDA=4.098
NC_035080.1	74638360	.	A	G	.	.	MAF_INRAE=17.722;MAF_USDA=10.417
NC_035080.1	74638472	.	A	C	.	.	MAF_INRAE=5.833
NC_035080.1	74638530	.	G	A	.	.	MAF_USDA=2.459
NC_035080.1	74638561	.	T	G	.	.	MAF_INRAE=27.5;MAF_USDA=40.164
NC_035080.1	74638598	.	T	G	.	.	MAF_INRAE=27.848;MAF_USDA=41.176
NC_035080.1	74638657	.	T	G	.	.	MAF_USDA=2.459
NC_035080.1	74638731	.	T	G	.	.	MAF_USDA=4.098
NC_035080.1	74638741	.	A	G	.	.	MAF_USDA=5.0
NC_035080.1	74638747	.	C	T	.	.	MAF_USDA=5.0
NC_035080.1	74638767	.	T	G	.	.	MAF_INRAE=6.667
NC_035080.1	74638807	.	C	A	.	.	MAF_INRAE=14.557;MAF_USDA=8.197
NC_035080.1	74638835	.	A	G	.	.	MAF_USDA=11.475
NC_035080.1	74638857	.	G	A	.	.	MAF_INRAE=29.747;MAF_USDA=45.294
NC_035080.1	74638890	.	T	G	.	.	MAF_INRAE=17.722;MAF_USDA=14.118
NC_035080.1	74638896	.	C	T	.	.	MAF_INRAE=4.167
NC_035080.1	74638906	.	T	A	.	.	MAF_INRAE=14.557;MAF_USDA=15.294
NC_035080.1	74638929	.	G	A	.	.	MAF_INRAE=29.114;MAF_USDA=32.353
NC_035080.1	74638943	.	A	C	.	.	MAF_INRAE=27.848;MAF_USDA=6.471
NC_035080.1	74638946	.	C	T	.	.	MAF_INRAE=5.833
NC_035080.1	74639013	.	C	A	.	.	MAF_INRAE=27.848;MAF_USDA=47.917
NC_035080.1	74639023	.	T	G	.	.	MAF_USDA=1.639
NC_035080.1	74639039	.	A	C	.	.	MAF_USDA=1.639
NC_035080.1	74639123	.	A	T	.	.	MAF_USDA=12.295
NC_035080.1	74639125	.	T	C	.	.	MAF_USDA=11.475
NC_035080.1	74639126	.	A	G	.	.	MAF_USDA=9.836
NC_035080.1	74639128	.	A	T	.	.	MAF_USDA=12.295
NC_035080.1	74639129	.	A	T	.	.	MAF_USDA=12.295
NC_035080.1	74639278	.	G	A	.	.	MAF_USDA=1.639
NC_035080.1	74639307	.	C	A	.	.	MAF_INRAE=28.333;MAF_USDA=32.353
NC_035080.1	74639308	.	T	G	.	.	MAF_INRAE=28.333;MAF_USDA=32.353
NC_035080.1	74639447	.	C	A	.	.	MAF_INRAE=10.127;MAF_USDA=5.738
NC_035080.1	74639466	.	A	T	.	.	MAF_INRAE=5.833;MAF_USDA=16.471
NC_035080.1	74639478	.	C	G	.	.	MAF_USDA=12.295
NC_035080.1	74639519	.	C	T	.	.	MAF_USDA=11.475
NC_035080.1	74639531	.	C	T	.	.	MAF_USDA=1.639
NC_035080.1	74639552	.	G	A	.	.	MAF_INRAE=27.848;MAF_USDA=33.529
NC_035080.1	74639559	.	G	A	.	.	MAF_USDA=9.836
NC_035080.1	74639578	.	C	T	.	.	MAF_USDA=1.639
NC_035080.1	74639606	.	C	A	.	.	MAF_INRAE=27.848;MAF_USDA=33.529
NC_035080.1	74639611	.	C	A	.	.	MAF_USDA=10.119
NC_035080.1	74639686	.	A	G	.	.	MAF_INRAE=9.494;MAF_USDA=2.542
NC_035080.1	74639687	.	C	A	.	.	MAF_USDA=1.695
NC_035080.1	74639710	.	C	A	.	.	MAF_USDA=8.333
NC_035080.1	74639729	.	G	T	.	.	MAF_INRAE=27.848;MAF_USDA=33.929
NC_035080.1	74639832	.	G	T	.	.	MAF_INRAE=27.848;MAF_USDA=33.529
NC_035080.1	74639853	.	T	A	.	.	MAF_INRAE=5.833;MAF_USDA=17.059
NC_035080.1	74639865	.	C	T	.	.	MAF_USDA=9.016
NC_035080.1	74640004	.	A	T	.	.	MAF_INRAE=27.848;MAF_USDA=40.588
NC_035080.1	74640038	.	A	T	.	.	MAF_USDA=9.016
NC_035080.1	74640062	.	G	A	.	.	MAF_INRAE=13.291;MAF_USDA=28.235
NC_035080.1	74640063	.	C	A	.	.	MAF_INRAE=15.833;MAF_USDA=28.235
NC_035080.1	74640104	.	C	T	.	.	MAF_USDA=5.833
NC_035080.1	74640147	.	G	T	.	.	MAF_USDA=10.0
NC_035080.1	74640279	.	C	G	.	.	MAF_USDA=9.836
NC_035080.1	74640368	.	C	G	.	.	MAF_USDA=2.459
NC_035080.1	74640369	.	A	C	.	.	MAF_USDA=2.459
NC_035080.1	74640396	.	A	C	.	.	MAF_INRAE=10.127;MAF_USDA=5.738
NC_035080.1	74640463	.	A	G	.	.	MAF_INRAE=28.481;MAF_USDA=41.176
NC_035080.1	74640464	.	T	C	.	.	MAF_INRAE=29.167;MAF_USDA=34.118
NC_035080.1	74640474	.	T	G	.	.	MAF_USDA=9.016
NC_035080.1	74640478	.	A	G	.	.	MAF_USDA=2.459
NC_035080.1	74640537	.	G	A	.	.	MAF_USDA=10.656
NC_035080.1	74640559	.	C	T	.	.	MAF_INRAE=1.667;MAF_USDA=8.333
NC_035080.1	74640603	.	C	T	.	.	MAF_USDA=9.016
NC_035080.1	74640625	.	A	T	.	.	MAF_USDA=1.667
NC_035080.1	74640644	.	A	G	.	.	MAF_USDA=5.0
NC_035080.1	74640657	.	G	T	.	.	MAF_USDA=1.667
NC_035080.1	74640675	.	A	G	.	.	MAF_USDA=1.667
NC_035080.1	74640747	.	C	T	.	.	MAF_INRAE=1.667;MAF_USDA=8.333
NC_035080.1	74640750	.	T	C	.	.	MAF_USDA=1.667
NC_035080.1	74640757	.	G	T	.	.	MAF_INRAE=28.481;MAF_USDA=35.119
NC_035080.1	74640759	.	C	A	.	.	MAF_INRAE=15.833;MAF_USDA=4.819
NC_035080.1	74640800	.	T	C	.	.	MAF_USDA=4.237
NC_035080.1	74641094	.	C	T	.	.	MAF_INRAE=13.291;MAF_USDA=24.699
NC_035080.1	74641100	.	G	A	.	.	MAF_USDA=5.085
NC_035080.1	74641115	.	G	T	.	.	MAF_USDA=1.695
NC_035080.1	74641137	.	C	T	.	.	MAF_INRAE=27.848;MAF_USDA=35.542
NC_035080.1	74641191	.	A	T	.	.	MAF_USDA=4.237
NC_035080.1	74641216	.	T	A	.	.	MAF_USDA=12.5
NC_035080.1	74641218	.	T	G	.	.	MAF_INRAE=5.833;MAF_USDA=12.5
NC_035080.1	74641248	.	A	T	.	.	MAF_INRAE=5.833;MAF_USDA=19.277
NC_035080.1	74641284	.	G	T	.	.	MAF_USDA=8.197
NC_035080.1	74641366	.	C	T	.	.	MAF_USDA=9.836
NC_035080.1	74641368	.	T	A	.	.	MAF_USDA=1.639
NC_035080.1	74641449	.	T	G	.	.	MAF_USDA=9.836
NC_035080.1	74641450	.	G	T	.	.	MAF_USDA=1.639
NC_035080.1	74641457	.	C	T	.	.	MAF_USDA=2.459
NC_035080.1	74641477	.	T	C	.	.	MAF_USDA=4.918
NC_035080.1	74641482	.	T	C	.	.	MAF_INRAE=27.215;MAF_USDA=41.765
NC_035080.1	74641504	.	A	C	.	.	MAF_INRAE=27.848;MAF_USDA=41.176
NC_035080.1	74641552	.	C	A	.	.	MAF_INRAE=17.089;MAF_USDA=10.588
NC_035080.1	74641553	.	G	A	.	.	MAF_USDA=2.459
NC_035080.1	74641679	.	C	T	.	.	MAF_USDA=3.279
NC_035080.1	74641707	.	C	T	.	.	MAF_INRAE=48.101;MAF_USDA=21.765
NC_035080.1	74641712	.	T	G	.	.	MAF_USDA=1.639
NC_035080.1	74641745	.	T	A	.	.	MAF_USDA=1.639
NC_035080.1	74641789	.	A	T	.	.	MAF_USDA=9.836
NC_035080.1	74641827	.	T	A	.	.	MAF_INRAE=27.215;MAF_USDA=43.529
NC_035080.1	74641828	.	A	C	.	.	MAF_USDA=1.639
NC_035080.1	74641860	.	A	C	.	.	MAF_INRAE=1.667;MAF_USDA=8.333
NC_035080.1	74641887	.	A	C	.	.	MAF_INRAE=5.0
NC_035080.1	74641903	.	C	A	.	.	MAF_USDA=1.639
NC_035080.1	74642003	.	C	A	.	.	MAF_INRAE=10.127;MAF_USDA=5.738
NC_035080.1	74642007	.	G	T	.	.	MAF_INRAE=28.481;MAF_USDA=41.176
NC_035080.1	74642008	.	C	T	.	.	MAF_INRAE=29.167;MAF_USDA=41.176
NC_035080.1	74642035	.	C	T	.	.	MAF_USDA=10.656
NC_035080.1	74642058	.	C	T	.	.	MAF_INRAE=28.481;MAF_USDA=41.765
NC_035080.1	74642106	.	T	G	.	.	MAF_USDA=10.656
NC_035080.1	74642252	.	A	G	.	.	MAF_INRAE=5.263
NC_035080.1	74642291	.	C	T	.	.	MAF_INRAE=13.924;MAF_USDA=3.529
NC_035080.1	74642451	.	A	T	.	.	MAF_USDA=5.294
NC_035080.1	74642519	.	G	T	.	.	MAF_USDA=3.529
NC_035080.1	74642551	.	C	T	.	.	MAF_USDA=11.765
NC_035080.1	74642601	.	G	A	.	.	MAF_INRAE=8.861;MAF_USDA=4.918
NC_035080.1	74642636	.	C	T	.	.	MAF_USDA=1.639
NC_035080.1	74642669	.	A	G	.	.	MAF_USDA=25.882
NC_035080.1	74642678	.	T	A	.	.	MAF_USDA=26.471
NC_035080.1	74642686	.	G	A	.	.	MAF_USDA=24.706
NC_035080.1	74642692	.	A	G	.	.	MAF_USDA=25.0
NC_035080.1	74642702	.	T	A	.	.	MAF_USDA=1.667
NC_035080.1	74642714	.	T	A	.	.	MAF_USDA=33.333
NC_035080.1	74642749	.	A	G	.	.	MAF_INRAE=5.263;MAF_USDA=18.824
NC_035080.1	74642992	.	G	A	.	.	MAF_USDA=46.341
NC_035080.1	74643071	.	G	A	.	.	MAF_USDA=4.918
NC_035080.1	74643098	.	C	T	.	.	MAF_USDA=2.459
NC_035080.1	74643105	.	G	A	.	.	MAF_USDA=6.557
NC_035080.1	74643172	.	A	G	.	.	MAF_INRAE=5.833;MAF_USDA=26.19
NC_035080.1	74643173	.	A	C	.	.	MAF_INRAE=5.833;MAF_USDA=26.19
NC_035080.1	74643214	.	G	A	.	.	MAF_INRAE=22.152;MAF_USDA=29.412
NC_035080.1	74643244	.	G	A	.	.	MAF_INRAE=5.833;MAF_USDA=25.882
NC_035080.1	74643276	.	A	G	.	.	MAF_INRAE=27.215;MAF_USDA=43.529
NC_035080.1	74643346	.	A	G	.	.	MAF_INRAE=5.833;MAF_USDA=25.882
NC_035080.1	74643511	.	G	A	.	.	MAF_INRAE=16.456;MAF_USDA=4.706
NC_035080.1	74643618	.	C	T	.	.	MAF_USDA=3.279
NC_035080.1	74643673	.	T	A	.	.	MAF_INRAE=12.658;MAF_USDA=6.471
NC_035080.1	74643682	.	A	T	.	.	MAF_USDA=1.639
NC_035080.1	74643720	.	G	A	.	.	MAF_INRAE=24.051;MAF_USDA=22.619
NC_035080.1	74643731	.	C	T	.	.	MAF_INRAE=21.053;MAF_USDA=5.738
NC_035080.1	74643794	.	A	T	.	.	MAF_INRAE=10.127;MAF_USDA=27.049
NC_035080.1	74643797	.	C	A	.	.	MAF_INRAE=29.114;MAF_USDA=41.765
NC_035080.1	74643800	.	G	A	.	.	MAF_INRAE=30.0;MAF_USDA=41.765
NC_035080.1	74643830	.	T	C	.	.	MAF_INRAE=1.667
NC_035080.1	74643923	.	G	A	.	.	MAF_USDA=1.639
NC_035080.1	74643955	.	C	A	.	.	MAF_INRAE=10.127
NC_035080.1	74644021	.	C	T	.	.	MAF_USDA=8.197
NC_035080.1	74644026	.	T	C	.	.	MAF_USDA=7.059
NC_035080.1	74644028	.	A	C	.	.	MAF_USDA=7.377
NC_035080.1	74644068	.	T	C	.	.	MAF_USDA=37.5
NC_035080.1	74644070	.	C	A	.	.	MAF_USDA=37.5
NC_035080.1	74644102	.	A	T	.	.	MAF_USDA=12.5
NC_035080.1	74644320	.	C	T	.	.	MAF_USDA=39.583
NC_035080.1	74644362	.	T	C	.	.	MAF_USDA=29.167
NC_035080.1	74644364	.	C	A	.	.	MAF_USDA=50.0
NC_035080.1	74644368	.	A	G	.	.	MAF_INRAE=1.667
NC_035080.1	74644385	.	C	T	.	.	MAF_USDA=10.833
NC_035080.1	74644455	.	A	G	.	.	MAF_USDA=14.118
NC_035080.1	74644598	.	C	T	.	.	MAF_USDA=1.639
NC_035080.1	74644599	.	G	A	.	.	MAF_INRAE=29.114;MAF_USDA=9.836
NC_035080.1	74644660	.	C	T	.	.	MAF_USDA=1.639
NC_035080.1	74644680	.	G	T	.	.	MAF_USDA=2.459
NC_035080.1	74644736	.	G	C	.	.	MAF_INRAE=36.842;MAF_USDA=19.672
NC_035080.1	74644794	.	G	C	.	.	MAF_INRAE=34.177;MAF_USDA=18.852
NC_035080.1	74644876	.	G	A	.	.	MAF_USDA=2.459
NC_035080.1	74644904	.	C	T	.	.	MAF_INRAE=25.316;MAF_USDA=6.471
NC_035080.1	74645099	.	G	A	.	.	MAF_INRAE=12.658;MAF_USDA=10.417
NC_035080.1	74645165	.	A	G	.	.	MAF_INRAE=27.215;MAF_USDA=6.471
NC_035080.1	74645170	.	G	A	.	.	MAF_USDA=2.083
NC_035080.1	74645265	.	C	G	.	.	MAF_USDA=1.639
NC_035080.1	74645271	.	C	A	.	.	MAF_USDA=2.459
NC_035080.1	74645298	.	T	C	.	.	MAF_USDA=2.083
NC_035080.1	74645306	.	A	T	.	.	MAF_USDA=12.295
NC_035080.1	74645367	.	T	A	.	.	MAF_USDA=4.918
NC_035080.1	74645381	.	C	A	.	.	MAF_USDA=37.059
NC_035080.1	74645456	.	A	T	.	.	MAF_INRAE=28.481;MAF_USDA=49.412
NC_035080.1	74645605	.	A	G	.	.	MAF_USDA=7.377
NC_035080.1	74645730	.	C	A	.	.	MAF_USDA=1.639
NC_035080.1	74645750	.	T	A	.	.	MAF_INRAE=48.101;MAF_USDA=30.0
NC_035080.1	74645838	.	G	T	.	.	MAF_INRAE=6.962;MAF_USDA=6.25
NC_035080.1	74645910	.	A	T	.	.	MAF_USDA=4.918
NC_035080.1	74645953	.	G	C	.	.	MAF_INRAE=20.253;MAF_USDA=40.588
NC_035080.1	74646036	.	G	A	.	.	MAF_USDA=2.459
NC_035080.1	74646130	.	A	C	.	.	MAF_INRAE=26.582;MAF_USDA=4.118
NC_035080.1	74646154	.	C	T	.	.	MAF_USDA=5.738
NC_035080.1	74646172	.	T	A	.	.	MAF_USDA=2.083
NC_035080.1	74646226	.	A	T	.	.	MAF_INRAE=20.886;MAF_USDA=40.0
NC_035080.1	74646350	.	T	C	.	.	MAF_INRAE=10.127
NC_035080.1	74646411	.	G	A	.	.	MAF_USDA=2.459
NC_035080.1	74646526	.	G	A	.	.	MAF_INRAE=20.886;MAF_USDA=22.353
NC_035080.1	74646597	.	C	A	.	.	MAF_INRAE=36.842;MAF_USDA=33.333
NC_035080.1	74646616	.	C	A	.	.	MAF_USDA=1.639
NC_035080.1	74646756	.	C	T	.	.	MAF_USDA=8.824
NC_035080.1	74646758	.	T	C	.	.	MAF_INRAE=17.722
NC_035080.1	74646763	.	G	A	.	.	MAF_INRAE=13.291;MAF_USDA=10.417
NC_035080.1	74646771	.	A	C	.	.	MAF_USDA=2.459
NC_035080.1	74646847	.	A	C	.	.	MAF_INRAE=34.177;MAF_USDA=33.529
NC_035080.1	74646883	.	C	G	.	.	MAF_USDA=1.639
NC_035080.1	74646982	.	C	A	.	.	MAF_USDA=2.459
NC_035080.1	74646991	.	C	T	.	.	MAF_USDA=4.918
NC_035080.1	74647042	.	G	A	.	.	MAF_INRAE=13.291;MAF_USDA=12.5
NC_035080.1	74647105	.	T	C	.	.	MAF_INRAE=9.494;MAF_USDA=1.639
NC_035080.1	74647125	.	G	A	.	.	MAF_USDA=2.459
NC_035080.1	74647201	.	G	A	.	.	MAF_USDA=2.459
NC_035080.1	74647202	.	C	T	.	.	MAF_USDA=2.459
NC_035080.1	74647204	.	A	T	.	.	MAF_INRAE=34.177;MAF_USDA=32.353
NC_035080.1	74647219	.	A	C	.	.	MAF_INRAE=15.823;MAF_USDA=2.976
NC_035080.1	74647228	.	T	C	.	.	MAF_USDA=3.333
NC_035080.1	74647364	.	T	A	.	.	MAF_USDA=5.738
NC_035080.1	74647373	.	G	T	.	.	MAF_INRAE=34.177;MAF_USDA=32.941
NC_035080.1	74647388	.	A	C	.	.	MAF_INRAE=1.667;MAF_USDA=2.941
NC_035080.1	74647429	.	C	T	.	.	MAF_USDA=2.083
NC_035080.1	74647457	.	G	T	.	.	MAF_INRAE=27.215;MAF_USDA=3.529
NC_035080.1	74647519	.	C	T	.	.	MAF_USDA=6.557
NC_035080.1	74647566	.	C	T	.	.	MAF_USDA=3.279
NC_035080.1	74647624	.	A	G	.	.	MAF_INRAE=36.842;MAF_USDA=34.118
NC_035080.1	74647640	.	A	G	.	.	MAF_INRAE=30.38;MAF_USDA=36.747
NC_035080.1	74647664	.	A	C	.	.	MAF_USDA=22.881
NC_035080.1	74647665	.	A	T	.	.	MAF_INRAE=16.456;MAF_USDA=8.333
NC_035080.1	74647790	.	G	A	.	.	MAF_USDA=13.043
NC_035080.1	74647797	.	C	G	.	.	MAF_USDA=41.667
NC_035080.1	74647807	.	G	A	.	.	MAF_INRAE=36.842;MAF_USDA=43.75
NC_035080.1	74647822	.	C	T	.	.	MAF_USDA=1.695
NC_035080.1	74647874	.	G	A	.	.	MAF_USDA=16.463
NC_035080.1	74647886	.	G	A	.	.	MAF_USDA=1.639
NC_035080.1	74647889	.	A	G	.	.	MAF_USDA=7.377
NC_035080.1	74648436	.	T	C	.	.	MAF_USDA=33.529
NC_035080.1	74648501	.	A	T	.	.	MAF_USDA=2.459
NC_035080.1	74648587	.	C	G	.	.	MAF_INRAE=26.316;MAF_USDA=1.639
NC_035080.1	74648595	.	G	C	.	.	MAF_USDA=5.738
NC_035080.1	74648612	.	G	T	.	.	MAF_USDA=1.639
NC_035080.1	74648680	.	T	G	.	.	MAF_INRAE=34.177;MAF_USDA=33.529
NC_035080.1	74648703	.	G	T	.	.	MAF_INRAE=40.506;MAF_USDA=30.0
NC_035080.1	74648712	.	G	A	.	.	MAF_USDA=5.738
NC_035080.1	74648724	.	A	G	.	.	MAF_USDA=5.738
NC_035080.1	74648814	.	C	T	.	.	MAF_INRAE=6.962;MAF_USDA=6.25
NC_035080.1	74648865	.	T	C	.	.	MAF_INRAE=34.177;MAF_USDA=33.529
NC_035080.1	74648900	.	C	A	.	.	MAF_USDA=3.279
NC_035080.1	74648985	.	G	A	.	.	MAF_INRAE=20.253;MAF_USDA=22.941
NC_035080.1	74649009	.	A	T	.	.	MAF_USDA=2.459
NC_035080.1	74649092	.	A	C	.	.	MAF_USDA=2.459
NC_035080.1	74649102	.	G	A	.	.	MAF_USDA=2.459
NC_035080.1	74649114	.	G	C	.	.	MAF_INRAE=34.177;MAF_USDA=33.529
NC_035080.1	74649165	.	G	A	.	.	MAF_USDA=8.333
NC_035080.1	74649175	.	A	T	.	.	MAF_USDA=9.412
NC_035080.1	74649244	.	C	T	.	.	MAF_INRAE=10.127;MAF_USDA=1.639
NC_035080.1	74649266	.	C	A	.	.	MAF_INRAE=32.911;MAF_USDA=30.0
NC_035080.1	74649332	.	A	T	.	.	MAF_INRAE=36.842;MAF_USDA=32.53
NC_035080.1	74649344	.	C	T	.	.	MAF_USDA=20.0
NC_035080.1	74649403	.	G	C	.	.	MAF_INRAE=20.0
NC_035080.1	74649444	.	T	C	.	.	MAF_INRAE=41.139;MAF_USDA=21.765
NC_035080.1	74649457	.	T	G	.	.	MAF_USDA=1.639
NC_035080.1	74649492	.	C	G	.	.	MAF_INRAE=33.544;MAF_USDA=41.765
NC_035080.1	74649589	.	G	C	.	.	MAF_INRAE=34.177;MAF_USDA=32.941
NC_035080.1	74649603	.	G	A	.	.	MAF_INRAE=1.667;MAF_USDA=8.333
NC_035080.1	74649615	.	C	T	.	.	MAF_USDA=43.75
NC_035080.1	74649616	.	T	A	.	.	MAF_USDA=43.75
NC_035080.1	74649628	.	C	G	.	.	MAF_INRAE=33.333
NC_035080.1	74649671	.	A	T	.	.	MAF_INRAE=16.456
NC_035080.1	74649714	.	A	T	.	.	MAF_USDA=8.197
NC_035080.1	74650020	.	C	A	.	.	MAF_USDA=4.706
NC_035080.1	74650092	.	T	C	.	.	MAF_USDA=18.824
NC_035080.1	74650139	.	A	C	.	.	MAF_USDA=5.738
NC_035080.1	74650151	.	G	A	.	.	MAF_INRAE=9.167
NC_035080.1	74650246	.	T	A	.	.	MAF_INRAE=34.177;MAF_USDA=43.529
NC_035080.1	74650434	.	A	C	.	.	MAF_INRAE=1.667;MAF_USDA=1.639
NC_035080.1	74650452	.	G	T	.	.	MAF_USDA=3.279
NC_035080.1	74650537	.	C	T	.	.	MAF_USDA=3.279
NC_035080.1	74650598	.	A	G	.	.	MAF_INRAE=9.494
NC_035080.1	74650606	.	G	C	.	.	MAF_INRAE=31.667;MAF_USDA=33.333
NC_035080.1	74650637	.	C	T	.	.	MAF_USDA=1.639
NC_035080.1	74650644	.	A	C	.	.	MAF_INRAE=34.177;MAF_USDA=33.529
NC_035080.1	74650668	.	A	C	.	.	MAF_USDA=5.0
NC_035080.1	74650689	.	G	C	.	.	MAF_USDA=3.333
NC_035080.1	74650763	.	A	G	.	.	MAF_INRAE=17.5
NC_035080.1	74650789	.	C	G	.	.	MAF_USDA=1.639
NC_035080.1	74650818	.	C	G	.	.	MAF_USDA=8.197
NC_035080.1	74650839	.	C	T	.	.	MAF_USDA=5.294
NC_035080.1	74651580	.	A	T	.	.	MAF_USDA=21.765
NC_035080.1	74651586	.	A	C	.	.	MAF_USDA=6.557
NC_035080.1	74651624	.	G	A	.	.	MAF_USDA=2.459
NC_035080.1	74651859	.	C	T	.	.	MAF_INRAE=13.291;MAF_USDA=34.706
NC_035080.1	74651951	.	C	A	.	.	MAF_USDA=22.353
NC_035080.1	74652152	.	C	A	.	.	MAF_USDA=3.279
NC_035080.1	74652236	.	A	T	.	.	MAF_INRAE=18.987;MAF_USDA=15.882
NC_035080.1	74652297	.	CTTTTTTTTC	CTTTTTTTTT	.	.	MAF_USDA=21.739
NC_035080.1	74652317	.	T	C	.	.	MAF_INRAE=26.316;MAF_USDA=14.583
NC_035080.1	74652319	.	G	C	.	.	MAF_USDA=4.918
NC_035080.1	74652320	.	C	A	.	.	MAF_USDA=1.639
NC_035080.1	74652362	.	C	T	.	.	MAF_INRAE=17.5
NC_035080.1	74652720	.	C	T	.	.	MAF_USDA=1.639
NC_035080.1	74652770	.	A	G	.	.	MAF_INRAE=39.873;MAF_USDA=28.824
NC_035080.1	74652817	.	G	A	.	.	MAF_INRAE=10.127;MAF_USDA=3.279
NC_035080.1	74652825	.	T	G	.	.	MAF_USDA=1.639
NC_035080.1	74652886	.	C	T	.	.	MAF_INRAE=15.823;MAF_USDA=5.882
NC_035080.1	74653056	.	T	G	.	.	MAF_USDA=5.738
NC_035080.1	74653099	.	C	A	.	.	MAF_USDA=2.459
NC_035080.1	74653161	.	G	T	.	.	MAF_INRAE=1.667;MAF_USDA=2.941
NC_035080.1	74653162	.	A	T	.	.	MAF_INRAE=1.667;MAF_USDA=2.941
NC_035080.1	74653369	.	C	A	.	.	MAF_INRAE=19.62;MAF_USDA=18.824
NC_035080.1	74653379	.	G	A	.	.	MAF_USDA=4.706
NC_035080.1	74653473	.	T	C	.	.	MAF_USDA=2.083
NC_035080.1	74653515	.	C	T	.	.	MAF_USDA=4.918
NC_035080.1	74653654	.	G	A	.	.	MAF_INRAE=9.494;MAF_USDA=3.279
NC_035080.1	74653686	.	G	T	.	.	MAF_USDA=2.459
NC_035080.1	74653687	.	A	T	.	.	MAF_USDA=2.459
NC_035080.1	74653715	.	G	A	.	.	MAF_INRAE=10.127;MAF_USDA=1.639
NC_035080.1	74653773	.	T	C	.	.	MAF_USDA=2.459
NC_035080.1	74653795	.	C	T	.	.	MAF_INRAE=13.291;MAF_USDA=24.706
NC_035080.1	74653837	.	C	G	.	.	MAF_USDA=2.459
NC_035080.1	74653864	.	G	A	.	.	MAF_USDA=5.738
NC_035080.1	74653882	.	A	C	.	.	MAF_INRAE=14.557;MAF_USDA=5.294
NC_035080.1	74653884	.	A	T	.	.	MAF_INRAE=14.167;MAF_USDA=5.882
NC_035080.1	74653912	.	C	T	.	.	MAF_USDA=1.639
NC_035080.1	74653945	.	T	A	.	.	MAF_USDA=1.639
NC_035080.1	74654014	.	G	A	.	.	MAF_USDA=9.016
NC_035080.1	74654040	.	G	A	.	.	MAF_INRAE=5.263;MAF_USDA=21.765
NC_035080.1	74654065	.	T	A	.	.	MAF_USDA=1.639
NC_035080.1	74654070	.	A	G	.	.	MAF_USDA=13.934
NC_035080.1	74654100	.	A	G	.	.	MAF_USDA=3.279
NC_035080.1	74654130	.	A	G	.	.	MAF_USDA=4.918
NC_035080.1	74654143	.	C	T	.	.	MAF_INRAE=5.263;MAF_USDA=12.5
NC_035080.1	74654204	.	G	A	.	.	MAF_USDA=3.529
NC_035080.1	74654245	.	A	G	.	.	MAF_USDA=3.279
NC_035080.1	74654306	.	G	T	.	.	MAF_USDA=2.459
NC_035080.1	74654360	.	G	A	.	.	MAF_USDA=5.294
NC_035080.1	74654370	.	A	G	.	.	MAF_INRAE=13.291;MAF_USDA=24.706
NC_035080.1	74654652	.	T	G	.	.	MAF_INRAE=20.886;MAF_USDA=22.941
NC_035080.1	74654831	.	G	A	.	.	MAF_USDA=20.0
NC_035080.1	74654996	.	G	T	.	.	MAF_USDA=8.333
NC_035080.1	74655004	.	C	A	.	.	MAF_USDA=8.197
NC_035080.1	74655059	.	A	C	.	.	MAF_USDA=3.333
NC_035080.1	74655358	.	G	A	.	.	MAF_USDA=13.115
NC_035080.1	74655365	.	G	T	.	.	MAF_USDA=8.197
NC_035080.1	74655381	.	G	T	.	.	MAF_USDA=5.294
NC_035080.1	74655431	.	C	T	.	.	MAF_INRAE=31.013;MAF_USDA=22.353
NC_035080.1	74655481	.	G	C	.	.	MAF_USDA=22.941
NC_035080.1	74655587	.	A	G	.	.	MAF_USDA=1.639
NC_035080.1	74655630	.	C	T	.	.	MAF_USDA=6.557
NC_035080.1	74655657	.	G	A	.	.	MAF_INRAE=1.667;MAF_USDA=8.333
NC_035080.1	74655660	.	A	C	.	.	MAF_INRAE=1.667;MAF_USDA=8.333
NC_035080.1	74655684	.	A	C	.	.	MAF_INRAE=2.632;MAF_USDA=8.333
NC_035080.1	74655746	.	A	G	.	.	MAF_INRAE=3.333
NC_035080.1	74655749	.	C	A	.	.	MAF_INRAE=3.333
NC_035080.1	74655853	.	A	C	.	.	MAF_INRAE=4.167
NC_035080.1	74656091	.	C	T	.	.	MAF_INRAE=2.5
NC_035080.1	74656126	.	C	A	.	.	MAF_INRAE=22.152
NC_035080.1	74656194	.	C	T	.	.	MAF_INRAE=10.127
NC_035080.1	74656291	.	G	C	.	.	MAF_USDA=8.197
NC_035080.1	74656333	.	T	C	.	.	MAF_USDA=8.333
NC_035080.1	74656386	.	C	G	.	.	MAF_INRAE=1.667;MAF_USDA=1.639
NC_035080.1	74656388	.	C	T	.	.	MAF_INRAE=1.667;MAF_USDA=1.639
NC_035080.1	74656398	.	G	T	.	.	MAF_INRAE=1.667;MAF_USDA=1.639
NC_035080.1	74656509	.	T	C	.	.	MAF_USDA=4.098
NC_035080.1	74656562	.	A	C	.	.	MAF_USDA=1.639
NC_035080.1	74656564	.	A	G	.	.	MAF_INRAE=1.667;MAF_USDA=8.333
NC_035080.1	74656620	.	A	G	.	.	MAF_USDA=4.918
NC_035080.1	74656674	.	G	C	.	.	MAF_USDA=2.459
NC_035080.1	74656697	.	A	T	.	.	MAF_USDA=4.918
NC_035080.1	74656820	.	G	A	.	.	MAF_INRAE=46.203;MAF_USDA=28.235
NC_035080.1	74656899	.	C	G	.	.	MAF_USDA=2.459
NC_035080.1	74656940	.	C	A	.	.	MAF_INRAE=13.291;MAF_USDA=12.5
NC_035080.1	74656945	.	G	A	.	.	MAF_INRAE=13.291
NC_035080.1	74657052	.	T	G	.	.	MAF_USDA=12.295
NC_035080.1	74657069	.	G	A	.	.	MAF_USDA=1.639
NC_035080.1	74657116	.	T	C	.	.	MAF_INRAE=32.911;MAF_USDA=25.882
NC_035080.1	74657166	.	A	G	.	.	MAF_INRAE=15.823;MAF_USDA=2.941
NC_035080.1	74657240	.	C	A	.	.	MAF_INRAE=10.127
NC_035080.1	74657300	.	C	A	.	.	MAF_USDA=2.459
NC_035080.1	74657305	.	G	T	.	.	MAF_USDA=3.279
NC_035080.1	74657386	.	C	T	.	.	MAF_INRAE=13.291;MAF_USDA=10.588
NC_035080.1	74657478	.	A	G	.	.	MAF_INRAE=32.911;MAF_USDA=27.647
NC_035080.1	74657482	.	T	A	.	.	MAF_USDA=1.639
NC_035080.1	74657483	.	G	A	.	.	MAF_USDA=10.417
NC_035080.1	74657585	.	C	T	.	.	MAF_USDA=6.557
NC_035080.1	74657630	.	G	A	.	.	MAF_INRAE=46.203;MAF_USDA=28.824
NC_035080.1	74657676	.	C	T	.	.	MAF_USDA=3.279
NC_035080.1	74657837	.	G	A	.	.	MAF_USDA=1.639
NC_035080.1	74657992	.	G	T	.	.	MAF_USDA=23.529
NC_035080.1	74658034	.	C	A	.	.	MAF_USDA=18.235
NC_035080.1	74658118	.	G	A	.	.	MAF_INRAE=37.342;MAF_USDA=24.706
NC_035080.1	74658232	.	A	G	.	.	MAF_INRAE=16.456
NC_035080.1	74658274	.	A	C	.	.	MAF_INRAE=17.722
NC_035080.1	74658308	.	G	A	.	.	MAF_INRAE=15.823;MAF_USDA=2.941
NC_035080.1	74658461	.	T	G	.	.	MAF_USDA=1.639
NC_035080.1	74658463	.	A	T	.	.	MAF_INRAE=32.278;MAF_USDA=23.529
NC_035080.1	74658513	.	C	T	.	.	MAF_USDA=2.459
NC_035080.1	74658517	.	G	A	.	.	MAF_USDA=2.459
NC_035080.1	74658519	.	G	T	.	.	MAF_USDA=29.412
NC_035080.1	74658536	.	T	C	.	.	MAF_USDA=2.353
NC_035080.1	74659404	.	T	A	.	.	MAF_USDA=6.557
NC_035080.1	74659473	.	A	G	.	.	MAF_USDA=27.059
NC_035080.1	74659492	.	A	C	.	.	MAF_USDA=3.279
NC_035080.1	74659554	.	A	T	.	.	MAF_USDA=2.459
NC_035080.1	74659572	.	T	C	.	.	MAF_INRAE=39.873;MAF_USDA=15.294
NC_035080.1	74659574	.	T	C	.	.	MAF_USDA=4.918
NC_035080.1	74659724	.	A	T	.	.	MAF_USDA=2.459
NC_035080.1	74659742	.	G	A	.	.	MAF_INRAE=37.975;MAF_USDA=27.647
NC_035080.1	74660008	.	G	A	.	.	MAF_USDA=1.639
NC_035080.1	74660059	.	T	A	.	.	MAF_INRAE=33.333;MAF_USDA=37.647
NC_035080.1	74660068	.	GTGTCTAAAAACC	GTGTCTAAAAACA	.	.	MAF_USDA=27.083
NC_035080.1	74660080	.	C	A	.	.	MAF_INRAE=37.975
NC_035080.1	74660105	.	A	T	.	.	MAF_USDA=22.353
NC_035080.1	74660250	.	T	A	.	.	MAF_USDA=2.459
NC_035080.1	74660376	.	T	C	.	.	MAF_USDA=2.459
NC_035080.1	74660395	.	T	C	.	.	MAF_USDA=24.706
NC_035080.1	74660498	.	T	C	.	.	MAF_INRAE=12.658
NC_035080.1	74660505	.	T	G	.	.	MAF_USDA=18.235
NC_035080.1	74660530	.	C	T	.	.	MAF_USDA=4.098
NC_035080.1	74660535	.	G	A	.	.	MAF_USDA=1.639
NC_035080.1	74660539	.	A	T	.	.	MAF_USDA=20.588
NC_035080.1	74660601	.	T	A	.	.	MAF_USDA=3.529
NC_035080.1	74660617	.	G	T	.	.	MAF_USDA=1.639
NC_035080.1	74660735	.	A	G	.	.	MAF_INRAE=20.886;MAF_USDA=21.765
NC_035080.1	74660750	.	C	T	.	.	MAF_USDA=9.412
NC_035080.1	74660977	.	G	A	.	.	MAF_USDA=1.786
NC_035080.1	74661090	.	G	A	.	.	MAF_INRAE=12.658;MAF_USDA=12.5
NC_035080.1	74661105	.	A	G	.	.	MAF_USDA=3.279
NC_035080.1	74661144	.	A	T	.	.	MAF_INRAE=43.671
NC_035080.1	74661194	.	C	T	.	.	MAF_INRAE=25.949;MAF_USDA=31.765
NC_035080.1	74661207	.	G	T	.	.	MAF_USDA=1.639
NC_035080.1	74661270	.	C	T	.	.	MAF_USDA=2.459
NC_035080.1	74661333	.	T	C	.	.	MAF_USDA=3.279
NC_035080.1	74661349	.	C	A	.	.	MAF_INRAE=1.667
NC_035080.1	74661370	.	C	A	.	.	MAF_INRAE=37.342;MAF_USDA=27.647
NC_035080.1	74661407	.	A	T	.	.	MAF_USDA=24.118
NC_035080.1	74661483	.	A	T	.	.	MAF_USDA=4.098
NC_035080.1	74661501	.	A	G	.	.	MAF_INRAE=25.949;MAF_USDA=12.353
NC_035080.1	74661540	.	A	T	.	.	MAF_USDA=2.459
NC_035080.1	74661573	.	G	A	.	.	MAF_USDA=3.279
NC_035080.1	74661594	.	C	T	.	.	MAF_USDA=3.279
NC_035080.1	74661692	.	T	C	.	.	MAF_USDA=3.279
NC_035080.1	74661834	.	C	A	.	.	MAF_USDA=3.279
NC_035080.1	74661873	.	C	T	.	.	MAF_USDA=3.279
NC_035080.1	74661892	.	C	T	.	.	MAF_USDA=1.639
NC_035080.1	74661895	.	C	T	.	.	MAF_USDA=1.639
NC_035080.1	74661960	.	G	A	.	.	MAF_USDA=2.353
NC_035080.1	74661991	.	A	C	.	.	MAF_USDA=4.098
NC_035080.1	74662012	.	C	T	.	.	MAF_INRAE=37.975;MAF_USDA=24.118
NC_035080.1	74662087	.	T	A	.	.	MAF_INRAE=25.949;MAF_USDA=9.412
NC_035080.1	74662125	.	A	G	.	.	MAF_INRAE=22.785;MAF_USDA=22.941
NC_035080.1	74662162	.	A	T	.	.	MAF_USDA=4.098
NC_035080.1	74662202	.	C	A	.	.	MAF_USDA=2.459
NC_035080.1	74662408	.	T	C	.	.	MAF_USDA=3.279
NC_035080.1	74662417	.	G	A	.	.	MAF_USDA=20.588
NC_035080.1	74662739	.	G	A	.	.	MAF_INRAE=37.342;MAF_USDA=43.529
NC_035080.1	74662770	.	T	C	.	.	MAF_USDA=1.639
NC_035080.1	74662788	.	C	T	.	.	MAF_USDA=1.639
NC_035080.1	74662842	.	A	T	.	.	MAF_INRAE=13.291;MAF_USDA=12.5
NC_035080.1	74662953	.	A	C	.	.	MAF_INRAE=22.785;MAF_USDA=23.214
NC_035080.1	74662954	.	G	A	.	.	MAF_INRAE=28.333;MAF_USDA=23.214
NC_035080.1	74662955	.	A	C	.	.	MAF_INRAE=28.333;MAF_USDA=23.214
NC_035080.1	74663038	.	C	T	.	.	MAF_USDA=3.279
NC_035080.1	74663116	.	G	T	.	.	MAF_USDA=3.279
NC_035080.1	74663124	.	A	C	.	.	MAF_INRAE=25.949;MAF_USDA=8.824
NC_035080.1	74663253	.	C	A	.	.	MAF_INRAE=25.949;MAF_USDA=9.412
NC_035080.1	74663371	.	G	A	.	.	MAF_USDA=4.918
NC_035080.1	74663402	.	A	C	.	.	MAF_INRAE=6.667;MAF_USDA=21.765
NC_035080.1	74663404	.	G	T	.	.	MAF_INRAE=6.667;MAF_USDA=21.765
NC_035080.1	74663432	.	G	A	.	.	MAF_USDA=2.459
NC_035080.1	74663449	.	C	A	.	.	MAF_INRAE=37.975;MAF_USDA=24.118
NC_035080.1	74663647	.	T	C	.	.	MAF_USDA=2.459
NC_035080.1	74663660	.	G	C	.	.	MAF_INRAE=43.038;MAF_USDA=16.471
NC_035080.1	74663676	.	G	A	.	.	MAF_INRAE=6.667;MAF_USDA=18.235
NC_035080.1	74663752	.	T	A	.	.	MAF_USDA=2.459
NC_035080.1	74663804	.	C	A	.	.	MAF_INRAE=5.833;MAF_USDA=22.941
NC_035080.1	74663809	.	A	C	.	.	MAF_INRAE=5.833;MAF_USDA=23.529
NC_035080.1	74663876	.	G	T	.	.	MAF_USDA=10.417
NC_035080.1	74663897	.	A	C	.	.	MAF_INRAE=37.975;MAF_USDA=30.0
NC_035080.1	74663919	.	G	A	.	.	MAF_USDA=3.279
NC_035080.1	74663951	.	T	C	.	.	MAF_INRAE=5.833;MAF_USDA=8.824
NC_035080.1	74663963	.	A	C	.	.	MAF_USDA=8.824
NC_035080.1	74664083	.	T	G	.	.	MAF_USDA=25.0
NC_035080.1	74664084	.	A	G	.	.	MAF_USDA=25.0
NC_035080.1	74664090	.	G	T	.	.	MAF_INRAE=5.833;MAF_USDA=22.941
NC_035080.1	74664101	.	C	G	.	.	MAF_USDA=3.279
NC_035080.1	74664173	.	C	T	.	.	MAF_USDA=19.412
NC_035080.1	74664188	.	T	C	.	.	MAF_INRAE=6.667;MAF_USDA=22.941
NC_035080.1	74664248	.	C	A	.	.	MAF_USDA=1.639
NC_035080.1	74664257	.	T	C	.	.	MAF_USDA=3.279
NC_035080.1	74664383	.	G	T	.	.	MAF_USDA=2.459
NC_035080.1	74664418	.	C	T	.	.	MAF_USDA=2.459
NC_035080.1	74664430	.	G	A	.	.	MAF_USDA=3.279
NC_035080.1	74664467	.	G	A	.	.	MAF_USDA=3.279
NC_035080.1	74664469	.	C	A	.	.	MAF_INRAE=1.667;MAF_USDA=2.941
NC_035080.1	74664608	.	C	A	.	.	MAF_USDA=3.279
NC_035080.1	74664609	.	T	C	.	.	MAF_INRAE=37.975;MAF_USDA=29.412
NC_035080.1	74664619	.	C	A	.	.	MAF_INRAE=37.975;MAF_USDA=27.647
NC_035080.1	74664669	.	A	C	.	.	MAF_USDA=7.377
NC_035080.1	74664757	.	T	C	.	.	MAF_USDA=1.639
NC_035080.1	74664836	.	A	G	.	.	MAF_USDA=3.279
NC_035080.1	74664840	.	A	T	.	.	MAF_USDA=1.639
NC_035080.1	74665152	.	T	A	.	.	MAF_USDA=7.377
NC_035080.1	74665242	.	G	A	.	.	MAF_USDA=2.459
NC_035080.1	74665277	.	T	C	.	.	MAF_INRAE=42.405;MAF_USDA=15.294
NC_035080.1	74665304	.	T	G	.	.	MAF_INRAE=41.772;MAF_USDA=15.476
NC_035080.1	74665348	.	T	C	.	.	MAF_USDA=12.5
NC_035080.1	74665387	.	T	C	.	.	MAF_INRAE=42.405;MAF_USDA=16.071
NC_035080.1	74665395	.	C	T	.	.	MAF_INRAE=13.291;MAF_USDA=12.5
NC_035080.1	74665479	.	C	T	.	.	MAF_USDA=2.459
NC_035080.1	74665489	.	T	A	.	.	MAF_INRAE=6.667;MAF_USDA=22.941
NC_035080.1	74665542	.	C	T	.	.	MAF_USDA=2.459
NC_035080.1	74665627	.	C	T	.	.	MAF_USDA=5.738
NC_035080.1	74665633	.	G	C	.	.	MAF_INRAE=17.089
NC_035080.1	74665661	.	G	T	.	.	MAF_USDA=2.459
NC_035080.1	74665796	.	G	A	.	.	MAF_INRAE=3.333
NC_035080.1	74665798	.	T	C	.	.	MAF_INRAE=18.354;MAF_USDA=4.167
NC_035080.1	74665808	.	G	C	.	.	MAF_INRAE=37.975;MAF_USDA=30.0
NC_035080.1	74665811	.	G	A	.	.	MAF_USDA=3.279
NC_035080.1	74665832	.	G	A	.	.	MAF_INRAE=37.975;MAF_USDA=29.167
NC_035080.1	74665970	.	A	G	.	.	MAF_USDA=18.75
NC_035080.1	74665972	.	C	G	.	.	MAF_USDA=18.75
NC_035080.1	74665974	.	A	G	.	.	MAF_USDA=18.75
NC_035080.1	74665975	.	C	G	.	.	MAF_USDA=18.75
NC_035080.1	74666037	.	G	T	.	.	MAF_INRAE=42.405;MAF_USDA=15.882
NC_035080.1	74666053	.	C	T	.	.	MAF_USDA=3.279
NC_035080.1	74666059	.	G	T	.	.	MAF_USDA=3.279
NC_035080.1	74666172	.	C	T	.	.	MAF_USDA=25.294
NC_035080.1	74666211	.	C	T	.	.	MAF_USDA=1.639
NC_035080.1	74666293	.	T	G	.	.	MAF_USDA=6.557
NC_035080.1	74666297	.	A	G	.	.	MAF_INRAE=6.667;MAF_USDA=22.353
NC_035080.1	74666309	.	C	G	.	.	MAF_INRAE=36.076;MAF_USDA=30.588
NC_035080.1	74666310	.	A	C	.	.	MAF_INRAE=30.833;MAF_USDA=30.588
NC_035080.1	74666392	.	C	A	.	.	MAF_USDA=12.295
NC_035080.1	74666395	.	G	T	.	.	MAF_INRAE=18.987;MAF_USDA=26.786
NC_035080.1	74666403	.	C	A	.	.	MAF_USDA=1.667
NC_035080.1	74666432	.	T	A	.	.	MAF_USDA=19.643
NC_035080.1	74666436	.	A	T	.	.	MAF_INRAE=15.19;MAF_USDA=8.333
NC_035080.1	74666446	.	G	A	.	.	MAF_USDA=1.667
NC_035080.1	74666483	.	C	G	.	.	MAF_USDA=3.448
NC_035080.1	74666529	.	T	C	.	.	MAF_INRAE=15.823;MAF_USDA=6.25
NC_035080.1	74666532	.	T	A	.	.	MAF_USDA=3.279
NC_035080.1	74666564	.	C	A	.	.	MAF_USDA=3.279
NC_035080.1	74666565	.	G	T	.	.	MAF_USDA=7.377
NC_035080.1	74666587	.	T	G	.	.	MAF_USDA=3.279
NC_035080.1	74666615	.	T	C	.	.	MAF_INRAE=17.089;MAF_USDA=6.25
NC_035080.1	74666874	.	A	G	.	.	MAF_INRAE=21.519;MAF_USDA=30.588
NC_035080.1	74666913	.	A	T	.	.	MAF_USDA=12.295
NC_035080.1	74666979	.	C	T	.	.	MAF_INRAE=20.886;MAF_USDA=32.353
NC_035080.1	74667000	.	G	A	.	.	MAF_USDA=3.279
NC_035080.1	74667012	.	C	A	.	.	MAF_USDA=5.294
NC_035080.1	74667051	.	G	T	.	.	MAF_INRAE=17.089
NC_035080.1	74667107	.	T	C	.	.	MAF_USDA=8.197
NC_035080.1	74667146	.	A	G	.	.	MAF_INRAE=13.924;MAF_USDA=6.471
NC_035080.1	74667162	.	T	G	.	.	MAF_USDA=1.639
NC_035080.1	74667191	.	A	T	.	.	MAF_USDA=1.639
NC_035080.1	74667198	.	A	C	.	.	MAF_INRAE=16.456
NC_035080.1	74667206	.	G	A	.	.	MAF_USDA=2.5
NC_035080.1	74667237	.	G	A	.	.	MAF_USDA=2.5
NC_035080.1	74667271	.	C	T	.	.	MAF_INRAE=1.667
NC_035080.1	74667421	.	C	T	.	.	MAF_USDA=1.639
NC_035080.1	74667422	.	A	T	.	.	MAF_USDA=3.279
NC_035080.1	74667459	.	A	C	.	.	MAF_USDA=16.471
NC_035080.1	74667511	.	A	G	.	.	MAF_INRAE=20.253;MAF_USDA=30.357
NC_035080.1	74667553	.	G	A	.	.	MAF_INRAE=20.886;MAF_USDA=20.833
NC_035080.1	74667561	.	A	T	.	.	MAF_INRAE=13.291;MAF_USDA=12.5
NC_035080.1	74667573	.	A	C	.	.	MAF_INRAE=1.667
NC_035080.1	74667583	.	C	T	.	.	MAF_USDA=3.279
NC_035080.1	74667602	.	G	A	.	.	MAF_USDA=3.279
NC_035080.1	74667709	.	G	A	.	.	MAF_USDA=1.639
NC_035080.1	74667735	.	C	A	.	.	MAF_INRAE=20.253;MAF_USDA=30.588
NC_035080.1	74667741	.	C	A	.	.	MAF_INRAE=31.646;MAF_USDA=24.706
NC_035080.1	74667745	.	C	A	.	.	MAF_USDA=5.882
NC_035080.1	74667823	.	G	A	.	.	MAF_USDA=6.557
NC_035080.1	74667933	.	G	T	.	.	MAF_USDA=3.279
NC_035080.1	74667950	.	A	G	.	.	MAF_INRAE=31.646;MAF_USDA=22.941
NC_035080.1	74667987	.	C	T	.	.	MAF_INRAE=5.0;MAF_USDA=9.412
NC_035080.1	74667988	.	G	A	.	.	MAF_INRAE=20.886;MAF_USDA=30.588
NC_035080.1	74668057	.	T	G	.	.	MAF_USDA=3.529
NC_035080.1	74668080	.	G	C	.	.	MAF_INRAE=15.823;MAF_USDA=25.294
NC_035080.1	74668216	.	C	T	.	.	MAF_INRAE=12.658;MAF_USDA=6.471
NC_035080.1	74668273	.	C	G	.	.	MAF_INRAE=15.823;MAF_USDA=2.941
NC_035080.1	74668319	.	A	C	.	.	MAF_USDA=3.279
NC_035080.1	74668348	.	T	G	.	.	MAF_INRAE=36.842;MAF_USDA=37.059
NC_035080.1	74668495	.	C	T	.	.	MAF_INRAE=1.667;MAF_USDA=1.639
NC_035080.1	74668496	.	A	G	.	.	MAF_INRAE=13.291;MAF_USDA=6.471
NC_035080.1	74668505	.	G	A	.	.	MAF_INRAE=20.886;MAF_USDA=30.588
NC_035080.1	74668557	.	C	T	.	.	MAF_INRAE=31.013;MAF_USDA=23.529
NC_035080.1	74668565	.	T	C	.	.	MAF_INRAE=1.667;MAF_USDA=1.639
NC_035080.1	74668632	.	C	T	.	.	MAF_INRAE=17.089;MAF_USDA=7.647
NC_035080.1	74668687	.	C	T	.	.	MAF_USDA=1.639
NC_035080.1	74668688	.	G	A	.	.	MAF_USDA=2.459
NC_035080.1	74668815	.	T	C	.	.	MAF_INRAE=13.291;MAF_USDA=5.882
NC_035080.1	74668816	.	C	T	.	.	MAF_USDA=7.647
NC_035080.1	74668817	.	G	A	.	.	MAF_INRAE=21.519;MAF_USDA=30.588
NC_035080.1	74668921	.	G	A	.	.	MAF_INRAE=13.291;MAF_USDA=5.882
NC_035080.1	74668937	.	A	C	.	.	MAF_USDA=6.557
NC_035080.1	74669016	.	A	G	.	.	MAF_INRAE=32.911;MAF_USDA=36.471
NC_035080.1	74669199	.	A	T	.	.	MAF_USDA=4.098
NC_035080.1	74669227	.	G	A	.	.	MAF_INRAE=34.177;MAF_USDA=35.882
NC_035080.1	74669237	.	T	C	.	.	MAF_USDA=3.279
NC_035080.1	74669277	.	T	A	.	.	MAF_INRAE=3.333
NC_035080.1	74669327	.	C	T	.	.	MAF_INRAE=1.667;MAF_USDA=1.639
NC_035080.1	74669413	.	G	A	.	.	MAF_INRAE=15.823;MAF_USDA=21.765
NC_035080.1	74669415	.	A	G	.	.	MAF_INRAE=5.0
NC_035080.1	74669483	.	G	A	.	.	MAF_INRAE=34.177;MAF_USDA=35.882
NC_035080.1	74669490	.	G	A	.	.	MAF_INRAE=34.177;MAF_USDA=37.059
NC_035080.1	74669539	.	G	A	.	.	MAF_USDA=7.377
NC_035080.1	74669568	.	G	T	.	.	MAF_INRAE=12.658;MAF_USDA=12.5
NC_035080.1	74669569	.	A	T	.	.	MAF_INRAE=15.0;MAF_USDA=12.5
NC_035080.1	74669609	.	T	C	.	.	MAF_INRAE=13.291;MAF_USDA=6.471
NC_035080.1	74669664	.	G	C	.	.	MAF_INRAE=20.886;MAF_USDA=29.167
NC_035080.1	74669675	.	T	G	.	.	MAF_USDA=3.571
NC_035080.1	74669814	.	A	C	.	.	MAF_INRAE=13.924;MAF_USDA=8.824
NC_035080.1	74669872	.	C	A	.	.	MAF_INRAE=13.924;MAF_USDA=5.294
NC_035080.1	74669873	.	G	T	.	.	MAF_USDA=2.459
NC_035080.1	74669927	.	C	A	.	.	MAF_INRAE=13.291;MAF_USDA=5.294
NC_035080.1	74669932	.	G	A	.	.	MAF_USDA=1.639
NC_035080.1	74670031	.	A	C	.	.	MAF_INRAE=34.177;MAF_USDA=39.412
NC_035080.1	74670050	.	G	A	.	.	MAF_USDA=2.459
NC_035080.1	74670075	.	C	A	.	.	MAF_USDA=1.639
NC_035080.1	74670097	.	A	T	.	.	MAF_USDA=2.459
NC_035080.1	74670101	.	G	T	.	.	MAF_INRAE=13.291;MAF_USDA=10.588
NC_035080.1	74670120	.	C	A	.	.	MAF_INRAE=20.886;MAF_USDA=25.294
NC_035080.1	74670163	.	A	C	.	.	MAF_INRAE=48.734;MAF_USDA=33.529
NC_035080.1	74670179	.	C	A	.	.	MAF_INRAE=5.0;MAF_USDA=16.667
NC_035080.1	74670191	.	A	C	.	.	MAF_INRAE=20.886;MAF_USDA=25.294
NC_035080.1	74670195	.	G	T	.	.	MAF_INRAE=17.5;MAF_USDA=25.294
NC_035080.1	74670200	.	A	T	.	.	MAF_INRAE=20.886;MAF_USDA=25.294
NC_035080.1	74670293	.	A	C	.	.	MAF_USDA=7.377
NC_035080.1	74670300	.	A	G	.	.	MAF_USDA=3.279
NC_035080.1	74670459	.	C	A	.	.	MAF_USDA=1.639
NC_035080.1	74670599	.	C	A	.	.	MAF_USDA=6.25
NC_035080.1	74670602	.	C	T	.	.	MAF_INRAE=13.924;MAF_USDA=22.941
NC_035080.1	74670627	.	C	A	.	.	MAF_INRAE=1.667;MAF_USDA=1.639
NC_035080.1	74670640	.	G	T	.	.	MAF_INRAE=13.291;MAF_USDA=10.588
NC_035080.1	74670647	.	T	A	.	.	MAF_USDA=1.639
NC_035080.1	74670658	.	T	A	.	.	MAF_INRAE=17.722
NC_035080.1	74670672	.	A	T	.	.	MAF_USDA=1.639
NC_035080.1	74670698	.	C	A	.	.	MAF_INRAE=20.253;MAF_USDA=24.706
NC_035080.1	74670704	.	G	C	.	.	MAF_INRAE=6.667;MAF_USDA=25.0
NC_035080.1	74670767	.	G	A	.	.	MAF_USDA=21.429
NC_035080.1	74670772	.	G	A	.	.	MAF_USDA=12.5
NC_035080.1	74670778	.	G	A	.	.	MAF_INRAE=17.5;MAF_USDA=20.833
NC_035080.1	74670815	.	G	A	.	.	MAF_INRAE=13.291;MAF_USDA=12.5
NC_035080.1	74670830	.	T	C	.	.	MAF_INRAE=34.177;MAF_USDA=36.471
NC_035080.1	74670838	.	G	A	.	.	MAF_INRAE=20.886;MAF_USDA=25.294
NC_035080.1	74670846	.	C	T	.	.	MAF_INRAE=20.886;MAF_USDA=25.294
NC_035080.1	74670871	.	G	T	.	.	MAF_INRAE=17.722;MAF_USDA=5.738
NC_035080.1	74670929	.	G	A	.	.	MAF_INRAE=15.19;MAF_USDA=2.941
NC_035080.1	74670986	.	G	A	.	.	MAF_INRAE=12.658;MAF_USDA=10.588
NC_035080.1	74670992	.	G	T	.	.	MAF_INRAE=17.089;MAF_USDA=6.471
NC_035080.1	74671003	.	G	C	.	.	MAF_INRAE=20.886;MAF_USDA=24.706
NC_035080.1	74671025	.	A	T	.	.	MAF_INRAE=34.81;MAF_USDA=13.529
NC_035080.1	74671077	.	C	A	.	.	MAF_USDA=4.918
NC_035080.1	74671088	.	C	T	.	.	MAF_INRAE=10.127
NC_035080.1	74671121	.	C	T	.	.	MAF_INRAE=1.667;MAF_USDA=6.557
NC_035080.1	74671230	.	A	T	.	.	MAF_USDA=1.639
NC_035080.1	74671256	.	G	A	.	.	MAF_INRAE=20.253;MAF_USDA=26.471
NC_035080.1	74671264	.	G	C	.	.	MAF_INRAE=33.544;MAF_USDA=37.059
NC_035080.1	74671287	.	G	A	.	.	MAF_INRAE=34.177
NC_035080.1	74671294	.	C	T	.	.	MAF_USDA=11.475
NC_035080.1	74671336	.	G	A	.	.	MAF_USDA=3.279
NC_035080.1	74671418	.	C	T	.	.	MAF_INRAE=20.886;MAF_USDA=24.706
NC_035080.1	74671429	.	C	T	.	.	MAF_INRAE=13.291;MAF_USDA=11.176
NC_035080.1	74671516	.	C	A	.	.	MAF_INRAE=13.291;MAF_USDA=12.5
NC_035080.1	74671601	.	T	A	.	.	MAF_INRAE=13.291;MAF_USDA=10.588
NC_035080.1	74671609	.	C	A	.	.	MAF_INRAE=1.667
NC_035080.1	74671614	.	A	C	.	.	MAF_INRAE=20.886;MAF_USDA=25.294
NC_035080.1	74671722	.	C	G	.	.	MAF_INRAE=17.089;MAF_USDA=7.059
NC_035080.1	74671738	.	T	A	.	.	MAF_USDA=6.557
NC_035080.1	74671810	.	G	A	.	.	MAF_INRAE=17.089;MAF_USDA=5.738
NC_035080.1	74671860	.	G	A	.	.	MAF_USDA=7.377
NC_035080.1	74671895	.	C	G	.	.	MAF_INRAE=13.924;MAF_USDA=20.588
NC_035080.1	74671922	.	C	G	.	.	MAF_INRAE=13.924;MAF_USDA=20.588
NC_035080.1	74671962	.	C	A	.	.	MAF_INRAE=33.544;MAF_USDA=37.059
NC_035080.1	74672037	.	C	A	.	.	MAF_USDA=14.118
NC_035080.1	74672047	.	A	G	.	.	MAF_INRAE=1.667
NC_035080.1	74672120	.	A	T	.	.	MAF_INRAE=1.667
NC_035080.1	74672136	.	A	G	.	.	MAF_INRAE=33.544;MAF_USDA=34.118
NC_035080.1	74672138	.	C	T	.	.	MAF_USDA=24.706
NC_035080.1	74672186	.	G	A	.	.	MAF_INRAE=34.177;MAF_USDA=34.524
NC_035080.1	74672201	.	C	A	.	.	MAF_USDA=3.279
NC_035080.1	74672254	.	G	A	.	.	MAF_INRAE=13.924;MAF_USDA=21.765
NC_035080.1	74672260	.	T	A	.	.	MAF_USDA=1.639
NC_035080.1	74672285	.	G	T	.	.	MAF_INRAE=13.291;MAF_USDA=7.059
NC_035080.1	74672317	.	T	C	.	.	MAF_INRAE=13.291;MAF_USDA=12.5
NC_035080.1	74672357	.	T	C	.	.	MAF_USDA=1.639
NC_035080.1	74672424	.	A	T	.	.	MAF_INRAE=20.253;MAF_USDA=25.294
NC_035080.1	74672458	.	G	T	.	.	MAF_INRAE=1.667;MAF_USDA=1.667
NC_035080.1	74672528	.	G	A	.	.	MAF_INRAE=17.722
NC_035080.1	74672575	.	C	T	.	.	MAF_INRAE=1.667;MAF_USDA=1.639
NC_035080.1	74672588	.	G	A	.	.	MAF_INRAE=13.291;MAF_USDA=6.471
NC_035080.1	74672616	.	C	A	.	.	MAF_INRAE=16.456;MAF_USDA=20.0
NC_035080.1	74672782	.	A	G	.	.	MAF_USDA=7.377
NC_035080.1	74672840	.	T	A	.	.	MAF_INRAE=1.667
NC_035080.1	74673007	.	C	T	.	.	MAF_INRAE=14.557;MAF_USDA=7.647
NC_035080.1	74673056	.	T	A	.	.	MAF_INRAE=1.667;MAF_USDA=1.639
NC_035080.1	74673060	.	G	T	.	.	MAF_INRAE=1.667;MAF_USDA=1.639
NC_035080.1	74673122	.	G	T	.	.	MAF_INRAE=21.519;MAF_USDA=22.353
NC_035080.1	74673195	.	T	A	.	.	MAF_INRAE=18.354
NC_035080.1	74673217	.	A	G	.	.	MAF_USDA=6.557
NC_035080.1	74673399	.	A	C	.	.	MAF_USDA=3.279
NC_035080.1	74673429	.	G	A	.	.	MAF_INRAE=1.667;MAF_USDA=1.639
NC_035080.1	74673463	.	G	T	.	.	MAF_USDA=1.639
NC_035080.1	74673489	.	A	G	.	.	MAF_INRAE=27.215;MAF_USDA=25.882
NC_035080.1	74673490	.	T	C	.	.	MAF_INRAE=15.833;MAF_USDA=12.5
NC_035080.1	74673540	.	T	C	.	.	MAF_INRAE=17.089;MAF_USDA=8.824
NC_035080.1	74673546	.	T	A	.	.	MAF_INRAE=13.924;MAF_USDA=22.941
NC_035080.1	74673588	.	C	T	.	.	MAF_USDA=5.738
NC_035080.1	74673620	.	A	G	.	.	MAF_INRAE=10.0;MAF_USDA=10.588
NC_035080.1	74673633	.	C	A	.	.	MAF_INRAE=1.667;MAF_USDA=1.639
NC_035080.1	74673732	.	T	C	.	.	MAF_INRAE=1.667;MAF_USDA=8.333
NC_035080.1	74673733	.	C	T	.	.	MAF_INRAE=20.886;MAF_USDA=23.529
NC_035080.1	74673767	.	A	C	.	.	MAF_INRAE=20.886;MAF_USDA=25.294
NC_035080.1	74673833	.	T	C	.	.	MAF_USDA=2.459
NC_035080.1	74673835	.	T	C	.	.	MAF_USDA=1.639
NC_035080.1	74673847	.	G	A	.	.	MAF_USDA=12.941
NC_035080.1	74673856	.	A	T	.	.	MAF_USDA=2.459
NC_035080.1	74673858	.	G	T	.	.	MAF_USDA=2.459
NC_035080.1	74673859	.	G	T	.	.	MAF_USDA=2.459
NC_035080.1	74673931	.	G	T	.	.	MAF_INRAE=13.924;MAF_USDA=20.588
NC_035080.1	74673968	.	C	A	.	.	MAF_INRAE=15.19;MAF_USDA=3.529
NC_035080.1	74674034	.	C	T	.	.	MAF_INRAE=13.291;MAF_USDA=48.235
NC_035080.1	74674035	.	G	A	.	.	MAF_USDA=9.836
NC_035080.1	74674047	.	A	G	.	.	MAF_INRAE=17.722
NC_035080.1	74674049	.	A	T	.	.	MAF_INRAE=20.253;MAF_USDA=23.529
NC_035080.1	74674111	.	G	C	.	.	MAF_INRAE=13.291;MAF_USDA=12.5
NC_035080.1	74674120	.	A	G	.	.	MAF_INRAE=1.667
NC_035080.1	74674123	.	T	A	.	.	MAF_USDA=6.557
NC_035080.1	74674134	.	T	A	.	.	MAF_INRAE=13.924;MAF_USDA=22.941
NC_035080.1	74674323	.	T	A	.	.	MAF_USDA=8.235
NC_035080.1	74674338	.	G	T	.	.	MAF_INRAE=15.823;MAF_USDA=4.118
NC_035080.1	74674350	.	T	G	.	.	MAF_USDA=1.639
NC_035080.1	74674386	.	C	T	.	.	MAF_USDA=1.639
NC_035080.1	74674387	.	G	A	.	.	MAF_USDA=3.529
NC_035080.1	74674433	.	A	T	.	.	MAF_INRAE=5.263
NC_035080.1	74674445	.	C	T	.	.	MAF_USDA=1.639
NC_035080.1	74675284	.	C	G	.	.	MAF_USDA=1.639
NC_035080.1	74675319	.	T	C	.	.	MAF_INRAE=36.709;MAF_USDA=28.824
NC_035080.1	74675578	.	G	A	.	.	MAF_USDA=2.459
NC_035080.1	74675581	.	G	A	.	.	MAF_INRAE=1.667;MAF_USDA=22.951
NC_035080.1	74675591	.	G	C	.	.	MAF_INRAE=20.886;MAF_USDA=22.353
NC_035080.1	74675607	.	C	A	.	.	MAF_INRAE=15.823;MAF_USDA=6.471
NC_035080.1	74675624	.	A	C	.	.	MAF_INRAE=20.886;MAF_USDA=22.353
NC_035080.1	74675884	.	T	A	.	.	MAF_INRAE=13.924;MAF_USDA=12.5
NC_035080.1	74675889	.	C	T	.	.	MAF_USDA=2.459
NC_035080.1	74675904	.	G	A	.	.	MAF_USDA=1.639
NC_035080.1	74675969	.	G	A	.	.	MAF_USDA=1.639
NC_035080.1	74675995	.	C	A	.	.	MAF_USDA=17.059
NC_035080.1	74676020	.	T	C	.	.	MAF_USDA=8.824
NC_035080.1	74676098	.	A	G	.	.	MAF_USDA=16.471
NC_035080.1	74676127	.	G	T	.	.	MAF_USDA=9.016
NC_035080.1	74676132	.	T	C	.	.	MAF_USDA=10.417
NC_035080.1	74676192	.	A	T	.	.	MAF_INRAE=17.722
NC_035080.1	74676241	.	C	A	.	.	MAF_USDA=2.459
NC_035080.1	74676265	.	A	G	.	.	MAF_USDA=3.279
NC_035080.1	74676296	.	A	C	.	.	MAF_USDA=6.557
NC_035080.1	74676327	.	C	T	.	.	MAF_INRAE=5.0;MAF_USDA=3.279
NC_035080.1	74676410	.	G	T	.	.	MAF_USDA=2.459
NC_035080.1	74676483	.	A	T	.	.	MAF_INRAE=18.987;MAF_USDA=35.0
NC_035080.1	74676554	.	C	T	.	.	MAF_USDA=1.639
NC_035080.1	74676622	.	A	T	.	.	MAF_INRAE=1.667;MAF_USDA=3.279
NC_035080.1	74676637	.	G	A	.	.	MAF_USDA=4.918
NC_035080.1	74676642	.	T	C	.	.	MAF_USDA=10.656
NC_035080.1	74676645	.	T	C	.	.	MAF_USDA=4.098
NC_035080.1	74676660	.	C	A	.	.	MAF_INRAE=18.987;MAF_USDA=28.689
NC_035080.1	74676676	.	A	G	.	.	MAF_INRAE=32.911;MAF_USDA=38.235
NC_035080.1	74676677	.	T	A	.	.	MAF_INRAE=35.0;MAF_USDA=38.235
NC_035080.1	74676701	.	C	T	.	.	MAF_USDA=4.098
NC_035080.1	74676707	.	C	T	.	.	MAF_INRAE=1.667
NC_035080.1	74676758	.	A	G	.	.	MAF_INRAE=30.38;MAF_USDA=6.471
NC_035080.1	74676872	.	T	C	.	.	MAF_USDA=2.459
NC_035080.1	74676888	.	T	G	.	.	MAF_INRAE=17.089
NC_035080.1	74676890	.	T	G	.	.	MAF_INRAE=20.833
NC_035080.1	74676901	.	A	T	.	.	MAF_INRAE=17.089
NC_035080.1	74676930	.	T	C	.	.	MAF_INRAE=13.291;MAF_USDA=12.5
NC_035080.1	74676932	.	C	A	.	.	MAF_INRAE=17.089;MAF_USDA=2.941
NC_035080.1	74676936	.	T	C	.	.	MAF_INRAE=14.167;MAF_USDA=36.471
NC_035080.1	74676938	.	C	T	.	.	MAF_USDA=2.459
NC_035080.1	74676979	.	A	T	.	.	MAF_INRAE=17.089;MAF_USDA=2.941
NC_035080.1	74676980	.	G	A	.	.	MAF_INRAE=15.823;MAF_USDA=3.529
NC_035080.1	74676982	.	A	C	.	.	MAF_INRAE=37.5;MAF_USDA=3.529
NC_035080.1	74676988	.	A	C	.	.	MAF_INRAE=17.722
NC_035080.1	74677043	.	T	A	.	.	MAF_USDA=1.639
NC_035080.1	74677044	.	C	T	.	.	MAF_USDA=1.639
NC_035080.1	74677056	.	G	T	.	.	MAF_USDA=7.377
NC_035080.1	74677064	.	C	T	.	.	MAF_INRAE=20.886;MAF_USDA=27.059
NC_035080.1	74677117	.	C	A	.	.	MAF_INRAE=5.0;MAF_USDA=16.667
NC_035080.1	74677161	.	T	C	.	.	MAF_INRAE=13.291;MAF_USDA=12.5
NC_035080.1	74677236	.	A	T	.	.	MAF_INRAE=2.5
NC_035080.1	74677413	.	T	C	.	.	MAF_INRAE=3.333
NC_035080.1	74677461	.	T	A	.	.	MAF_INRAE=13.924;MAF_USDA=41.667
NC_035080.1	74677470	.	T	C	.	.	MAF_INRAE=15.823;MAF_USDA=8.333
NC_035080.1	74677471	.	G	T	.	.	MAF_USDA=1.639
NC_035080.1	74677512	.	G	A	.	.	MAF_USDA=1.639
NC_035080.1	74677519	.	G	T	.	.	MAF_INRAE=20.886;MAF_USDA=21.765
NC_035080.1	74677539	.	G	T	.	.	MAF_USDA=5.738
NC_035080.1	74677572	.	C	A	.	.	MAF_INRAE=1.667;MAF_USDA=30.328
NC_035080.1	74677588	.	C	T	.	.	MAF_USDA=5.738
NC_035080.1	74677605	.	A	C	.	.	MAF_USDA=9.836
NC_035080.1	74677643	.	C	T	.	.	MAF_USDA=5.738
NC_035080.1	74677659	.	A	C	.	.	MAF_USDA=10.0
NC_035080.1	74677700	.	T	A	.	.	MAF_INRAE=1.667;MAF_USDA=26.23
NC_035080.1	74677710	.	C	A	.	.	MAF_USDA=2.459
NC_035080.1	74677820	.	T	C	.	.	MAF_INRAE=29.747;MAF_USDA=25.882
NC_035080.1	74677856	.	A	T	.	.	MAF_USDA=2.459
NC_035080.1	74677887	.	A	G	.	.	MAF_USDA=1.639
NC_035080.1	74677997	.	C	T	.	.	MAF_USDA=2.459
NC_035080.1	74678001	.	G	A	.	.	MAF_USDA=8.197
NC_035080.1	74678003	.	G	A	.	.	MAF_INRAE=20.886;MAF_USDA=34.118
NC_035080.1	74678006	.	A	C	.	.	MAF_INRAE=1.667;MAF_USDA=14.754
NC_035080.1	74678128	.	C	G	.	.	MAF_USDA=4.918
NC_035080.1	74678166	.	C	G	.	.	MAF_INRAE=20.253;MAF_USDA=22.353
NC_035080.1	74678230	.	A	G	.	.	MAF_USDA=8.333
NC_035080.1	74678294	.	T	A	.	.	MAF_INRAE=18.333
NC_035080.1	74678310	.	G	A	.	.	MAF_INRAE=1.667;MAF_USDA=22.951
NC_035080.1	74678324	.	A	C	.	.	MAF_USDA=14.754
NC_035080.1	74678332	.	A	G	.	.	MAF_INRAE=9.494
NC_035080.1	74678336	.	C	T	.	.	MAF_USDA=10.417
NC_035080.1	74678403	.	T	C	.	.	MAF_USDA=10.656
NC_035080.1	74678421	.	C	T	.	.	MAF_USDA=6.557
NC_035080.1	74678436	.	A	G	.	.	MAF_INRAE=44.937;MAF_USDA=35.882
NC_035080.1	74678439	.	A	T	.	.	MAF_USDA=15.882
NC_035080.1	74678446	.	A	G	.	.	MAF_INRAE=10.759
NC_035080.1	74678447	.	G	T	.	.	MAF_USDA=24.59
NC_035080.1	74679979	.	A	C	.	.	MAF_USDA=47.917
NC_035080.1	74680077	.	T	C	.	.	MAF_INRAE=21.053;MAF_USDA=6.25
NC_035080.1	74680078	.	G	A	.	.	MAF_USDA=17.5
NC_035080.1	74680175	.	T	C	.	.	MAF_INRAE=20.886;MAF_USDA=23.333
NC_035080.1	74680209	.	A	C	.	.	MAF_USDA=3.39
NC_035080.1	74680269	.	G	C	.	.	MAF_INRAE=43.038;MAF_USDA=44.706
NC_035080.1	74680526	.	T	C	.	.	MAF_INRAE=13.291;MAF_USDA=27.647
NC_035080.1	74680622	.	T	G	.	.	MAF_INRAE=20.886;MAF_USDA=24.706
NC_035080.1	74680684	.	G	T	.	.	MAF_INRAE=46.203;MAF_USDA=46.471
NC_035080.1	74680882	.	C	T	.	.	MAF_USDA=3.279
NC_035080.1	74680902	.	C	G	.	.	MAF_USDA=2.459
NC_035080.1	74680931	.	G	A	.	.	MAF_INRAE=15.823;MAF_USDA=24.706
NC_035080.1	74680972	.	G	C	.	.	MAF_INRAE=17.722
NC_035080.1	74680992	.	G	A	.	.	MAF_INRAE=17.089;MAF_USDA=2.941
NC_035080.1	74681024	.	T	C	.	.	MAF_USDA=8.824
NC_035080.1	74681062	.	A	C	.	.	MAF_INRAE=16.456;MAF_USDA=7.647
NC_035080.1	74681087	.	C	A	.	.	MAF_USDA=15.574
NC_035080.1	74681157	.	A	G	.	.	MAF_USDA=3.279
NC_035080.1	74681171	.	G	A	.	.	MAF_USDA=1.639
NC_035080.1	74681176	.	A	T	.	.	MAF_USDA=1.639
NC_035080.1	74681181	.	C	T	.	.	MAF_USDA=1.639
NC_035080.1	74681189	.	A	G	.	.	MAF_INRAE=15.823;MAF_USDA=22.353
NC_035080.1	74681199	.	T	G	.	.	MAF_INRAE=15.823;MAF_USDA=25.0
NC_035080.1	74681213	.	C	A	.	.	MAF_INRAE=15.823;MAF_USDA=21.765
NC_035080.1	74681253	.	C	A	.	.	MAF_USDA=3.279
NC_035080.1	74681263	.	A	T	.	.	MAF_INRAE=15.19;MAF_USDA=21.176
NC_035080.1	74681270	.	G	A	.	.	MAF_INRAE=15.19;MAF_USDA=22.353
NC_035080.1	74681296	.	C	A	.	.	MAF_INRAE=15.19
NC_035080.1	74681382	.	A	G	.	.	MAF_INRAE=13.924;MAF_USDA=41.765
NC_035080.1	74681387	.	C	A	.	.	MAF_INRAE=5.263
NC_035080.1	74681658	.	C	T	.	.	MAF_INRAE=13.924;MAF_USDA=23.494
NC_035080.1	74681720	.	A	C	.	.	MAF_INRAE=21.519;MAF_USDA=18.75
NC_035080.1	74681732	.	T	C	.	.	MAF_INRAE=30.38;MAF_USDA=39.024
NC_035080.1	74681833	.	T	G,C	.	.	MAF_INRAE=5.263;MAF_USDA=3.279
NC_035080.1	74681894	.	T	A	.	.	MAF_USDA=20.833
NC_035080.1	74681896	.	C	A	.	.	MAF_USDA=20.833
NC_035080.1	74682060	.	C	T	.	.	MAF_INRAE=5.263
NC_035080.1	74682458	.	C	A	.	.	MAF_USDA=10.417
NC_035080.1	74682484	.	C	T	.	.	MAF_USDA=3.333
NC_035080.1	74682492	.	C	A	.	.	MAF_USDA=3.333
NC_035080.1	74682532	.	C	A	.	.	MAF_USDA=5.738
NC_035080.1	74682575	.	C	A	.	.	MAF_INRAE=15.823;MAF_USDA=10.588
NC_035080.1	74682656	.	T	C	.	.	MAF_INRAE=29.747;MAF_USDA=6.471
NC_035080.1	74682657	.	A	T	.	.	MAF_INRAE=10.127;MAF_USDA=25.0
NC_035080.1	74682695	.	T	C	.	.	MAF_INRAE=13.291;MAF_USDA=12.5
NC_035080.1	74682708	.	C	A	.	.	MAF_USDA=3.279
NC_035080.1	74682826	.	G	C	.	.	MAF_USDA=20.833
NC_035080.1	74682830	.	A	T	.	.	MAF_INRAE=15.19;MAF_USDA=4.118
NC_035080.1	74682857	.	A	T	.	.	MAF_INRAE=22.152;MAF_USDA=25.882
NC_035080.1	74682898	.	A	T	.	.	MAF_USDA=10.0
NC_035080.1	74683093	.	C	A	.	.	MAF_USDA=1.639
NC_035080.1	74683105	.	G	T	.	.	MAF_USDA=1.639
NC_035080.1	74683153	.	A	T	.	.	MAF_USDA=4.098
NC_035080.1	74683205	.	G	C	.	.	MAF_USDA=3.279
NC_035080.1	74683244	.	G	A	.	.	MAF_USDA=2.459
NC_035080.1	74683251	.	C	T	.	.	MAF_USDA=1.639
NC_035080.1	74683264	.	G	T	.	.	MAF_USDA=2.459
NC_035080.1	74683286	.	T	C	.	.	MAF_INRAE=15.823;MAF_USDA=2.941
NC_035080.1	74683428	.	C	T	.	.	MAF_INRAE=15.19;MAF_USDA=4.118
NC_035080.1	74683472	.	G	T	.	.	MAF_INRAE=29.747;MAF_USDA=5.882
NC_035080.1	74683498	.	A	C	.	.	MAF_USDA=4.918
NC_035080.1	74683559	.	C	T	.	.	MAF_INRAE=13.291;MAF_USDA=12.5
NC_035080.1	74683615	.	C	T	.	.	MAF_USDA=3.279
NC_035080.1	74683648	.	G	A	.	.	MAF_INRAE=17.089;MAF_USDA=2.353
NC_035080.1	74683659	.	G	A	.	.	MAF_USDA=3.279
NC_035080.1	74683688	.	C	T	.	.	MAF_INRAE=13.291;MAF_USDA=12.5
NC_035080.1	74683811	.	T	C	.	.	MAF_INRAE=13.924;MAF_USDA=39.412
NC_035080.1	74683943	.	C	T	.	.	MAF_USDA=1.639
NC_035080.1	74684103	.	C	T	.	.	MAF_USDA=10.0
NC_035080.1	74684163	.	A	C	.	.	MAF_USDA=7.647
NC_035080.1	74684354	.	C	T	.	.	MAF_INRAE=17.722
NC_035080.1	74684355	.	C	T	.	.	MAF_INRAE=21.667
NC_035080.1	74684396	.	G	C	.	.	MAF_INRAE=15.823;MAF_USDA=3.529
NC_035080.1	74684398	.	A	T	.	.	MAF_USDA=3.279
NC_035080.1	74684399	.	A	T	.	.	MAF_USDA=3.279
NC_035080.1	74684430	.	A	G	.	.	MAF_INRAE=17.089;MAF_USDA=2.353
NC_035080.1	74684477	.	A	T	.	.	MAF_INRAE=1.667
NC_035080.1	74684486	.	G	T	.	.	MAF_USDA=6.557
NC_035080.1	74684510	.	G	A	.	.	MAF_INRAE=18.354;MAF_USDA=9.836
NC_035080.1	74684612	.	T	A	.	.	MAF_INRAE=48.734;MAF_USDA=28.824
NC_035080.1	74684666	.	G	C	.	.	MAF_USDA=11.475
NC_035080.1	74684673	.	A	T	.	.	MAF_INRAE=49.367;MAF_USDA=28.824
NC_035080.1	74684703	.	T	G	.	.	MAF_USDA=3.279
NC_035080.1	74684831	.	G	A	.	.	MAF_USDA=9.524
NC_035080.1	74684863	.	C	T	.	.	MAF_INRAE=30.38;MAF_USDA=50.0
NC_035080.1	74684893	.	G	T	.	.	MAF_INRAE=1.667;MAF_USDA=6.25
NC_035080.1	74685045	.	C	A	.	.	MAF_INRAE=17.089;MAF_USDA=2.976
NC_035080.1	74685130	.	A	G	.	.	MAF_INRAE=15.19;MAF_USDA=33.333
NC_035080.1	74685174	.	A	T	.	.	MAF_INRAE=15.823;MAF_USDA=3.571
NC_035080.1	74685339	.	C	T	.	.	MAF_INRAE=1.667;MAF_USDA=13.333
NC_035080.1	74685342	.	T	A	.	.	MAF_INRAE=15.823;MAF_USDA=3.571
NC_035080.1	74685360	.	G	T	.	.	MAF_USDA=1.667
NC_035080.1	74685411	.	A	G	.	.	MAF_INRAE=34.177;MAF_USDA=26.19
NC_035080.1	74685436	.	G	T	.	.	MAF_INRAE=15.823;MAF_USDA=4.167
NC_035080.1	74685440	.	T	A	.	.	MAF_INRAE=31.013;MAF_USDA=42.857
NC_035080.1	74685444	.	T	A	.	.	MAF_INRAE=29.167;MAF_USDA=42.857
NC_035080.1	74685462	.	C	A	.	.	MAF_INRAE=48.101;MAF_USDA=45.833
NC_035080.1	74685545	.	T	G	.	.	MAF_INRAE=17.089;MAF_USDA=2.941
NC_035080.1	74685558	.	A	G	.	.	MAF_INRAE=31.013;MAF_USDA=43.529
NC_035080.1	74685573	.	C	T	.	.	MAF_INRAE=15.823;MAF_USDA=2.941
NC_035080.1	74685580	.	T	G	.	.	MAF_INRAE=15.19;MAF_USDA=33.529
NC_035080.1	74685659	.	T	C	.	.	MAF_INRAE=36.842;MAF_USDA=42.941
NC_035080.1	74686347	.	G	T	.	.	MAF_INRAE=7.5
NC_035080.1	74686460	.	G	A	.	.	MAF_INRAE=16.456;MAF_USDA=2.941
NC_035080.1	74686559	.	T	G	.	.	MAF_USDA=2.459
NC_035080.1	74686569	.	G	A	.	.	MAF_INRAE=17.722
NC_035080.1	74686600	.	G	A	.	.	MAF_INRAE=17.089;MAF_USDA=2.353
NC_035080.1	74686614	.	C	T	.	.	MAF_INRAE=15.823;MAF_USDA=3.571
NC_035080.1	74686648	.	C	T	.	.	MAF_USDA=3.333
NC_035080.1	74686654	.	A	G	.	.	MAF_USDA=1.667
NC_035080.1	74686661	.	C	A	.	.	MAF_INRAE=15.19;MAF_USDA=48.81
NC_035080.1	74686663	.	T	A	.	.	MAF_INRAE=13.333;MAF_USDA=41.667
NC_035080.1	74686664	.	T	A	.	.	MAF_INRAE=13.333;MAF_USDA=39.286
NC_035080.1	74686670	.	G	A	.	.	MAF_INRAE=34.177
NC_035080.1	74686684	.	A	G	.	.	MAF_USDA=4.918
NC_035080.1	74686685	.	G	A	.	.	MAF_USDA=1.639
NC_035080.1	74686693	.	G	A	.	.	MAF_USDA=3.529
NC_035080.1	74686715	.	C	A	.	.	MAF_INRAE=34.177;MAF_USDA=25.294
NC_035080.1	74686728	.	C	T	.	.	MAF_INRAE=34.177;MAF_USDA=30.588
NC_035080.1	74686731	.	T	C	.	.	MAF_INRAE=33.333;MAF_USDA=30.588
NC_035080.1	74686762	.	A	C	.	.	MAF_INRAE=15.823;MAF_USDA=38.824
NC_035080.1	74686988	.	C	A	.	.	MAF_INRAE=17.089;MAF_USDA=9.412
NC_035080.1	74686996	.	G	A	.	.	MAF_USDA=1.639
NC_035080.1	74687047	.	C	T	.	.	MAF_USDA=3.279
NC_035080.1	74687118	.	G	A	.	.	MAF_INRAE=12.658;MAF_USDA=12.5
NC_035080.1	74687131	.	C	A	.	.	MAF_USDA=4.918
NC_035080.1	74687236	.	C	G	.	.	MAF_INRAE=10.127
NC_035080.1	74687248	.	A	G	.	.	MAF_USDA=3.529
NC_035080.1	74687330	.	T	C	.	.	MAF_USDA=3.279
NC_035080.1	74687345	.	T	G	.	.	MAF_USDA=5.738
NC_035080.1	74687388	.	G	T	.	.	MAF_INRAE=45.57;MAF_USDA=24.118
NC_035080.1	74687424	.	T	C	.	.	MAF_INRAE=1.667
NC_035080.1	74687605	.	A	C	.	.	MAF_INRAE=17.722
NC_035080.1	74687621	.	C	G	.	.	MAF_USDA=1.639
NC_035080.1	74687627	.	A	G	.	.	MAF_INRAE=11.392;MAF_USDA=38.69
NC_035080.1	74687731	.	T	C	.	.	MAF_INRAE=17.722
NC_035080.1	74687774	.	A	G	.	.	MAF_INRAE=17.089;MAF_USDA=1.765
NC_035080.1	74687862	.	C	A	.	.	MAF_INRAE=50.0;MAF_USDA=44.706
NC_035080.1	74687960	.	G	A	.	.	MAF_USDA=6.25
NC_035080.1	74687967	.	G	T	.	.	MAF_USDA=6.557
NC_035080.1	74688075	.	C	A	.	.	MAF_INRAE=50.0;MAF_USDA=45.294
NC_035080.1	74688086	.	G	A	.	.	MAF_USDA=3.279
NC_035080.1	74688103	.	A	G	.	.	MAF_USDA=1.639
NC_035080.1	74688113	.	G	T	.	.	MAF_INRAE=15.823;MAF_USDA=19.412
NC_035080.1	74688156	.	T	G	.	.	MAF_INRAE=50.0;MAF_USDA=45.882
NC_035080.1	74688205	.	G	C	.	.	MAF_INRAE=32.278;MAF_USDA=42.353
NC_035080.1	74688208	.	A	G	.	.	MAF_INRAE=10.127
NC_035080.1	74688245	.	G	A	.	.	MAF_INRAE=10.127
NC_035080.1	74688283	.	A	C	.	.	MAF_USDA=6.557
NC_035080.1	74688320	.	C	T	.	.	MAF_USDA=2.083
NC_035080.1	74688382	.	A	T	.	.	MAF_INRAE=34.177;MAF_USDA=26.471
NC_035080.1	74688417	.	G	C	.	.	MAF_INRAE=22.152;MAF_USDA=49.412
NC_035080.1	74688430	.	G	C	.	.	MAF_USDA=7.377
NC_035080.1	74688522	.	G	A	.	.	MAF_INRAE=22.152;MAF_USDA=48.824
NC_035080.1	74688534	.	G	C	.	.	MAF_USDA=1.639
NC_035080.1	74688644	.	G	T	.	.	MAF_INRAE=34.177;MAF_USDA=26.471
NC_035080.1	74688715	.	C	T	.	.	MAF_USDA=5.294
NC_035080.1	74688921	.	G	A	.	.	MAF_INRAE=6.962;MAF_USDA=6.25
NC_035080.1	74688930	.	A	G	.	.	MAF_INRAE=15.823;MAF_USDA=15.294
NC_035080.1	74688934	.	C	A	.	.	MAF_USDA=2.459
NC_035080.1	74688973	.	C	T	.	.	MAF_USDA=4.918
NC_035080.1	74689039	.	G	C	.	.	MAF_USDA=4.098
NC_035080.1	74689041	.	C	A	.	.	MAF_USDA=4.918
NC_035080.1	74689043	.	T	C	.	.	MAF_INRAE=17.722
NC_035080.1	74689092	.	C	G	.	.	MAF_USDA=7.377
NC_035080.1	74689203	.	T	A	.	.	MAF_USDA=50.0
NC_035080.1	74689335	.	G	A	.	.	MAF_USDA=1.639
NC_035080.1	74689372	.	A	C	.	.	MAF_USDA=14.583
NC_035080.1	74689424	.	C	T	.	.	MAF_USDA=3.279
NC_035080.1	74689434	.	G	A	.	.	MAF_INRAE=33.333;MAF_USDA=26.471
NC_035080.1	74689448	.	A	G	.	.	MAF_USDA=7.377
NC_035080.1	74689603	.	G	A	.	.	MAF_INRAE=43.671;MAF_USDA=31.765
NC_035080.1	74689608	.	G	T	.	.	MAF_USDA=3.279
NC_035080.1	74689807	.	G	T	.	.	MAF_INRAE=3.333
NC_035080.1	74689850	.	T	A	.	.	MAF_INRAE=45.833;MAF_USDA=47.917
NC_035080.1	74689896	.	C	A	.	.	MAF_USDA=4.918
NC_035080.1	74689904	.	C	A	.	.	MAF_INRAE=9.494
NC_035080.1	74689920	.	T	G	.	.	MAF_USDA=1.639
NC_035080.1	74689976	.	A	G	.	.	MAF_USDA=12.5
NC_035080.1	74689979	.	G	A	.	.	MAF_USDA=12.5
NC_035080.1	74690041	.	T	A	.	.	MAF_USDA=9.016
NC_035080.1	74690056	.	T	C	.	.	MAF_USDA=2.459
NC_035080.1	74690080	.	G	C	.	.	MAF_USDA=8.197
NC_035080.1	74690209	.	C	A	.	.	MAF_USDA=8.197
NC_035080.1	74690286	.	G	T	.	.	MAF_USDA=3.529
NC_035080.1	74690304	.	T	A	.	.	MAF_INRAE=22.785;MAF_USDA=39.412
NC_035080.1	74690305	.	G	A	.	.	MAF_INRAE=10.0
NC_035080.1	74690397	.	A	C	.	.	MAF_INRAE=15.823;MAF_USDA=19.412
NC_035080.1	74690684	.	C	A	.	.	MAF_INRAE=15.823;MAF_USDA=25.882
NC_035080.1	74690724	.	G	T	.	.	MAF_USDA=4.706
NC_035080.1	74690803	.	A	C	.	.	MAF_USDA=1.639
NC_035080.1	74690809	.	C	A	.	.	MAF_INRAE=10.127
NC_035080.1	74690936	.	T	G	.	.	MAF_USDA=4.918
NC_035080.1	74690958	.	T	C	.	.	MAF_INRAE=15.823;MAF_USDA=26.471
NC_035080.1	74690972	.	G	A	.	.	MAF_INRAE=22.785;MAF_USDA=35.294
NC_035080.1	74690981	.	A	G	.	.	MAF_USDA=2.459
NC_035080.1	74691012	.	C	T	.	.	MAF_INRAE=13.291;MAF_USDA=12.5
NC_035080.1	74691028	.	C	A	.	.	MAF_INRAE=17.722
NC_035080.1	74691139	.	G	A	.	.	MAF_INRAE=15.823;MAF_USDA=25.882
NC_035080.1	74691212	.	G	A	.	.	MAF_INRAE=6.962;MAF_USDA=2.353
NC_035080.1	74691224	.	G	A	.	.	MAF_USDA=1.639
NC_035080.1	74691229	.	G	A	.	.	MAF_USDA=4.098
NC_035080.1	74691230	.	C	A	.	.	MAF_USDA=3.279
NC_035080.1	74691433	.	G	C	.	.	MAF_USDA=2.459
NC_035080.1	74691445	.	C	G	.	.	MAF_USDA=1.639
NC_035080.1	74691453	.	G	T	.	.	MAF_USDA=27.059
NC_035080.1	74691504	.	T	G	.	.	MAF_INRAE=10.127
NC_035080.1	74691512	.	T	G	.	.	MAF_USDA=9.016
NC_035080.1	74691516	.	C	T	.	.	MAF_USDA=8.235
NC_035080.1	74691517	.	G	A	.	.	MAF_USDA=3.279
NC_035080.1	74691578	.	G	T	.	.	MAF_USDA=25.294
NC_035080.1	74691592	.	A	G	.	.	MAF_USDA=1.667
NC_035080.1	74691593	.	T	C	.	.	MAF_USDA=16.667
NC_035080.1	74691865	.	T	A	.	.	MAF_USDA=12.295
NC_035080.1	74691871	.	T	A	.	.	MAF_USDA=2.459
NC_035080.1	74691895	.	T	A	.	.	MAF_USDA=16.393
NC_035080.1	74691901	.	T	A	.	.	MAF_USDA=11.475
NC_035080.1	74691925	.	A	T	.	.	MAF_USDA=25.0
NC_035080.1	74691955	.	T	A	.	.	MAF_USDA=8.824
NC_035080.1	74691961	.	T	A	.	.	MAF_USDA=4.706
NC_035080.1	74691985	.	A	T	.	.	MAF_USDA=6.471
NC_035080.1	74692024	.	T	C	.	.	MAF_INRAE=16.456
NC_035080.1	74692054	.	A	C	.	.	MAF_INRAE=15.789;MAF_USDA=25.882
NC_035080.1	74692114	.	G	A	.	.	MAF_USDA=3.279
NC_035080.1	74692165	.	G	A	.	.	MAF_INRAE=15.789;MAF_USDA=20.588
NC_035080.1	74692174	.	C	T	.	.	MAF_INRAE=5.263
NC_035080.1	74692238	.	C	T	.	.	MAF_USDA=2.459
NC_035080.1	74692316	.	G	A	.	.	MAF_USDA=3.529
NC_035080.1	74692378	.	T	C	.	.	MAF_INRAE=1.667
NC_035080.1	74692443	.	A	T	.	.	MAF_INRAE=34.177;MAF_USDA=25.294
NC_035080.1	74692496	.	C	T	.	.	MAF_USDA=3.279
NC_035080.1	74692499	.	T	C	.	.	MAF_INRAE=10.127;MAF_USDA=1.639
NC_035080.1	74692524	.	G	A	.	.	MAF_INRAE=15.823;MAF_USDA=4.706
NC_035080.1	74692616	.	G	A	.	.	MAF_USDA=5.882
NC_035080.1	74692664	.	A	G	.	.	MAF_USDA=12.295
NC_035080.1	74692890	.	T	C	.	.	MAF_INRAE=15.823;MAF_USDA=2.459
NC_035080.1	74692904	.	G	A	.	.	MAF_USDA=4.918
NC_035080.1	74692924	.	C	T	.	.	MAF_USDA=6.557
NC_035080.1	74692942	.	A	C	.	.	MAF_USDA=2.459
NC_035080.1	74693070	.	G	T	.	.	MAF_INRAE=48.734;MAF_USDA=23.529
NC_035080.1	74693081	.	A	C	.	.	MAF_INRAE=48.734;MAF_USDA=23.529
NC_035080.1	74693099	.	T	C	.	.	MAF_USDA=16.667
NC_035080.1	74693126	.	T	C	.	.	MAF_USDA=3.279
NC_035080.1	74693200	.	C	T	.	.	MAF_USDA=4.918
NC_035080.1	74693234	.	T	G	.	.	MAF_INRAE=37.975;MAF_USDA=25.882
NC_035080.1	74693249	.	C	T	.	.	MAF_INRAE=37.975;MAF_USDA=25.882
NC_035080.1	74693265	.	A	G	.	.	MAF_INRAE=35.0;MAF_USDA=26.471
NC_035080.1	74693316	.	C	G	.	.	MAF_USDA=2.459
NC_035080.1	74693365	.	T	C	.	.	MAF_INRAE=37.975;MAF_USDA=24.706
NC_035080.1	74693370	.	A	T	.	.	MAF_USDA=14.754
NC_035080.1	74693371	.	C	T	.	.	MAF_USDA=14.754
NC_035080.1	74693409	.	C	T	.	.	MAF_USDA=1.639
NC_035080.1	74693438	.	C	T	.	.	MAF_INRAE=37.975;MAF_USDA=25.882
NC_035080.1	74693449	.	T	A	.	.	MAF_INRAE=37.975;MAF_USDA=25.882
NC_035080.1	74693604	.	C	T	.	.	MAF_USDA=5.882
NC_035080.1	74693609	.	G	A	.	.	MAF_INRAE=38.608;MAF_USDA=25.882
NC_035080.1	74693627	.	A	G	.	.	MAF_INRAE=35.833
NC_035080.1	74693637	.	C	A	.	.	MAF_USDA=1.639
NC_035080.1	74693696	.	C	T	.	.	MAF_INRAE=37.975;MAF_USDA=25.882
NC_035080.1	74693705	.	T	C	.	.	MAF_INRAE=6.962;MAF_USDA=7.647
NC_035080.1	74693739	.	T	C	.	.	MAF_INRAE=15.19;MAF_USDA=37.647
NC_035080.1	74693855	.	T	A	.	.	MAF_INRAE=34.177;MAF_USDA=26.471
NC_035080.1	74693924	.	A	G	.	.	MAF_INRAE=17.089;MAF_USDA=9.412
NC_035080.1	74693944	.	C	A	.	.	MAF_INRAE=36.842;MAF_USDA=25.294
NC_035080.1	74693950	.	C	T	.	.	MAF_INRAE=31.579;MAF_USDA=14.118
NC_035080.1	74693977	.	A	G	.	.	MAF_INRAE=12.5
NC_035080.1	74694027	.	C	T	.	.	MAF_INRAE=37.975;MAF_USDA=25.882
NC_035080.1	74694040	.	T	G	.	.	MAF_INRAE=10.127
NC_035080.1	74694131	.	A	G	.	.	MAF_INRAE=1.667;MAF_USDA=20.0
NC_035080.1	74694148	.	T	C	.	.	MAF_INRAE=27.848
NC_035080.1	74694200	.	G	T	.	.	MAF_USDA=7.377
NC_035080.1	74694242	.	G	A	.	.	MAF_USDA=3.279
NC_035080.1	74694248	.	A	T	.	.	MAF_INRAE=15.823;MAF_USDA=4.706
NC_035080.1	74694253	.	A	T	.	.	MAF_USDA=1.639
NC_035080.1	74694267	.	G	A	.	.	MAF_INRAE=15.833;MAF_USDA=20.588
NC_035080.1	74694280	.	C	G	.	.	MAF_USDA=3.279
NC_035080.1	74694344	.	T	C	.	.	MAF_USDA=2.459
NC_035080.1	74694352	.	G	A	.	.	MAF_INRAE=15.823;MAF_USDA=5.882
NC_035080.1	74694381	.	G	A	.	.	MAF_USDA=12.5
NC_035080.1	74694458	.	C	T	.	.	MAF_USDA=8.333
NC_035080.1	74694474	.	G	A	.	.	MAF_USDA=4.118
NC_035080.1	74694478	.	A	T	.	.	MAF_USDA=1.639
NC_035080.1	74694515	.	T	C	.	.	MAF_INRAE=17.722
NC_035080.1	74694545	.	G	A	.	.	MAF_USDA=6.557
NC_035080.1	74694604	.	A	C	.	.	MAF_INRAE=38.608;MAF_USDA=27.059
NC_035080.1	74694680	.	A	C	.	.	MAF_INRAE=37.975;MAF_USDA=26.471
NC_035080.1	74694682	.	C	A	.	.	MAF_USDA=3.279
NC_035080.1	74694697	.	G	A	.	.	MAF_USDA=1.639
NC_035080.1	74694730	.	C	T	.	.	MAF_USDA=4.098
NC_035080.1	74694810	.	C	T	.	.	MAF_INRAE=37.975;MAF_USDA=26.471
NC_035080.1	74694834	.	C	A	.	.	MAF_USDA=25.0
NC_035080.1	74694877	.	C	T	.	.	MAF_INRAE=37.975;MAF_USDA=26.471
NC_035080.1	74694890	.	A	T	.	.	MAF_USDA=3.279
NC_035080.1	74694911	.	G	A	.	.	MAF_INRAE=37.975;MAF_USDA=26.471
NC_035080.1	74694922	.	A	C	.	.	MAF_USDA=1.639
NC_035080.1	74694947	.	T	A	.	.	MAF_USDA=25.0
NC_035080.1	74694955	.	T	C	.	.	MAF_INRAE=37.342;MAF_USDA=33.333
NC_035080.1	74695015	.	T	G	.	.	MAF_INRAE=37.975;MAF_USDA=27.647
NC_035080.1	74695028	.	A	G	.	.	MAF_INRAE=5.0;MAF_USDA=30.0
NC_035080.1	74695072	.	G	A	.	.	MAF_USDA=3.529
NC_035080.1	74695076	.	T	G	.	.	MAF_USDA=4.098
NC_035080.1	74695124	.	A	T	.	.	MAF_INRAE=48.101;MAF_USDA=26.471
NC_035080.1	74695128	.	G	A	.	.	MAF_INRAE=45.0;MAF_USDA=26.786
NC_035080.1	74695156	.	A	C	.	.	MAF_USDA=1.667
NC_035080.1	74695157	.	C	A	.	.	MAF_INRAE=13.291;MAF_USDA=12.5
NC_035080.1	74695168	.	C	A	.	.	MAF_USDA=8.333
NC_035080.1	74695208	.	A	T	.	.	MAF_USDA=5.738
NC_035080.1	74695277	.	C	T	.	.	MAF_USDA=7.377
NC_035080.1	74695287	.	T	C	.	.	MAF_USDA=1.639
NC_035080.1	74695394	.	T	A	.	.	MAF_USDA=2.459
NC_035080.1	74695406	.	G	A	.	.	MAF_INRAE=10.127;MAF_USDA=6.557
NC_035080.1	74695410	.	C	A	.	.	MAF_INRAE=37.975;MAF_USDA=25.294
NC_035080.1	74695411	.	A	G	.	.	MAF_INRAE=35.0;MAF_USDA=25.882
NC_035080.1	74695455	.	T	C	.	.	MAF_USDA=3.529
NC_035080.1	74695540	.	C	T	.	.	MAF_INRAE=18.354;MAF_USDA=10.0
NC_035080.1	74695560	.	T	A	.	.	MAF_INRAE=5.0;MAF_USDA=14.118
NC_035080.1	74695576	.	C	A	.	.	MAF_USDA=1.639
NC_035080.1	74695821	.	T	C	.	.	MAF_INRAE=9.494
NC_035080.1	74695837	.	A	G	.	.	MAF_USDA=4.918
NC_035080.1	74695852	.	T	C	.	.	MAF_INRAE=38.608;MAF_USDA=25.882
NC_035080.1	74695919	.	C	G	.	.	MAF_INRAE=20.253;MAF_USDA=49.412
NC_035080.1	74695933	.	G	A	.	.	MAF_USDA=3.279
NC_035080.1	74696013	.	A	T	.	.	MAF_USDA=6.557
NC_035080.1	74696036	.	C	A	.	.	MAF_INRAE=1.667
NC_035080.1	74696058	.	C	T	.	.	MAF_USDA=13.115
NC_035080.1	74696072	.	A	C	.	.	MAF_USDA=1.639
NC_035080.1	74696090	.	C	T	.	.	MAF_USDA=3.279
NC_035080.1	74696214	.	G	A	.	.	MAF_INRAE=37.975;MAF_USDA=25.882
NC_035080.1	74696301	.	G	A	.	.	MAF_USDA=6.557
NC_035080.1	74696320	.	G	A	.	.	MAF_USDA=16.471
NC_035080.1	74696324	.	A	G	.	.	MAF_USDA=5.738
NC_035080.1	74696460	.	T	A	.	.	MAF_USDA=5.738
NC_035080.1	74696522	.	T	C	.	.	MAF_INRAE=37.975;MAF_USDA=25.882
NC_035080.1	74696538	.	G	T	.	.	MAF_INRAE=34.177;MAF_USDA=37.059
NC_035080.1	74696545	.	A	G	.	.	MAF_INRAE=34.177
NC_035080.1	74696554	.	T	C	.	.	MAF_USDA=21.739
NC_035080.1	74696573	.	G	A	.	.	MAF_INRAE=17.722
NC_035080.1	74696577	.	G	A	.	.	MAF_USDA=1.639
NC_035080.1	74696598	.	C	T	.	.	MAF_INRAE=34.177;MAF_USDA=37.059
NC_035080.1	74696634	.	T	C	.	.	MAF_USDA=3.529
NC_035080.1	74696646	.	A	C	.	.	MAF_USDA=3.529
NC_035080.1	74696686	.	G	T	.	.	MAF_INRAE=34.177;MAF_USDA=37.059
NC_035080.1	74696762	.	C	T	.	.	MAF_USDA=4.918
NC_035080.1	74696763	.	G	A	.	.	MAF_INRAE=34.177;MAF_USDA=33.529
NC_035080.1	74696789	.	T	C	.	.	MAF_INRAE=34.177;MAF_USDA=37.059
NC_035080.1	74696901	.	T	C	.	.	MAF_INRAE=33.544;MAF_USDA=36.471
NC_035080.1	74696939	.	C	G	.	.	MAF_USDA=18.75
NC_035080.1	74696942	.	C	G	.	.	MAF_INRAE=15.833
NC_035080.1	74696952	.	C	T	.	.	MAF_USDA=41.304
NC_035080.1	74696955	.	C	T	.	.	MAF_INRAE=15.833
NC_035080.1	74696973	.	C	T	.	.	MAF_USDA=2.459
NC_035080.1	74697012	.	A	T	.	.	MAF_USDA=2.459
NC_035080.1	74697019	.	GCAAGTATGGA	GCAAGTATGGC	.	.	MAF_USDA=27.083
NC_035080.1	74697029	.	A	C	.	.	MAF_INRAE=33.544
NC_035080.1	74697074	.	C	A	.	.	MAF_INRAE=15.823;MAF_USDA=4.118
NC_035080.1	74697098	.	C	T	.	.	MAF_INRAE=5.0;MAF_USDA=14.118
NC_035080.1	74697161	.	A	G	.	.	MAF_USDA=2.459
NC_035080.1	74697234	.	A	C	.	.	MAF_USDA=2.459
NC_035080.1	74697272	.	A	C	.	.	MAF_USDA=3.279
NC_035080.1	74697290	.	A	C	.	.	MAF_USDA=7.377
NC_035080.1	74697366	.	A	G	.	.	MAF_USDA=5.738
NC_035080.1	74697369	.	G	C	.	.	MAF_USDA=2.459
NC_035080.1	74697414	.	T	C	.	.	MAF_USDA=15.294
NC_035080.1	74697443	.	T	A	.	.	MAF_USDA=4.918
NC_035080.1	74697496	.	C	T	.	.	MAF_USDA=3.279
NC_035080.1	74697501	.	C	A	.	.	MAF_INRAE=5.0;MAF_USDA=3.529
NC_035080.1	74697560	.	C	T	.	.	MAF_INRAE=34.177;MAF_USDA=35.882
NC_035080.1	74697585	.	C	T	.	.	MAF_INRAE=34.177;MAF_USDA=35.294
NC_035080.1	74697604	.	C	T	.	.	MAF_INRAE=34.177;MAF_USDA=35.882
NC_035080.1	74697651	.	T	C	.	.	MAF_INRAE=5.0;MAF_USDA=31.765
NC_035080.1	74697652	.	G	A	.	.	MAF_USDA=12.295
NC_035080.1	74697660	.	A	C	.	.	MAF_INRAE=34.177;MAF_USDA=36.471
NC_035080.1	74697838	.	G	A	.	.	MAF_USDA=5.738
NC_035080.1	74697868	.	T	A	.	.	MAF_USDA=5.882
NC_035080.1	74697877	.	A	G	.	.	MAF_INRAE=34.177;MAF_USDA=35.882
NC_035080.1	74697887	.	T	G	.	.	MAF_USDA=1.639
NC_035080.1	74697907	.	G	T	.	.	MAF_INRAE=34.177;MAF_USDA=35.882
NC_035080.1	74697924	.	T	G	.	.	MAF_INRAE=34.177;MAF_USDA=36.471
NC_035080.1	74697948	.	G	A	.	.	MAF_USDA=9.016
NC_035080.1	74698019	.	G	A	.	.	MAF_INRAE=15.823;MAF_USDA=40.588
NC_035080.1	74698026	.	A	G	.	.	MAF_INRAE=15.823;MAF_USDA=26.471
NC_035080.1	74698068	.	C	T	.	.	MAF_USDA=6.557
NC_035080.1	74698183	.	G	A	.	.	MAF_USDA=5.738
NC_035080.1	74698263	.	T	C	.	.	MAF_INRAE=22.152;MAF_USDA=46.471
NC_035080.1	74698369	.	A	G	.	.	MAF_INRAE=18.354;MAF_USDA=10.588
NC_035080.1	74698572	.	T	C	.	.	MAF_INRAE=5.0
NC_035080.1	74698584	.	G	A	.	.	MAF_INRAE=18.354;MAF_USDA=10.588
NC_035080.1	74698614	.	C	A	.	.	MAF_USDA=1.639
NC_035080.1	74698666	.	G	A	.	.	MAF_USDA=5.294
NC_035080.1	74698698	.	A	G	.	.	MAF_USDA=5.738
NC_035080.1	74698722	.	G	C	.	.	MAF_INRAE=5.263
NC_035080.1	74698763	.	C	A	.	.	MAF_INRAE=10.127;MAF_USDA=2.459
NC_035080.1	74698814	.	T	C	.	.	MAF_USDA=1.639
NC_035080.1	74698882	.	T	A	.	.	MAF_USDA=6.557
NC_035080.1	74698987	.	A	T	.	.	MAF_INRAE=17.722
NC_035080.1	74699030	.	G	T	.	.	MAF_USDA=2.459
NC_035080.1	74699183	.	T	C	.	.	MAF_INRAE=34.177;MAF_USDA=25.294
NC_035080.1	74699211	.	A	G	.	.	MAF_INRAE=17.722
NC_035080.1	74699294	.	G	T	.	.	MAF_USDA=17.059
NC_035080.1	74699351	.	T	C	.	.	MAF_INRAE=47.468;MAF_USDA=35.294
NC_035080.1	74699435	.	A	G	.	.	MAF_INRAE=1.667
NC_035080.1	74699469	.	A	T	.	.	MAF_USDA=3.279
NC_035080.1	74699521	.	G	T	.	.	MAF_USDA=37.5
NC_035080.1	74699523	.	A	T	.	.	MAF_USDA=39.583
NC_035080.1	74699525	.	T	C	.	.	MAF_USDA=33.333
NC_035080.1	74699537	.	G	T	.	.	MAF_INRAE=15.19;MAF_USDA=42.353
NC_035080.1	74699636	.	C	T	.	.	MAF_INRAE=18.354;MAF_USDA=10.588
NC_035080.1	74699640	.	G	A	.	.	MAF_USDA=4.918
NC_035080.1	74699644	.	G	T	.	.	MAF_INRAE=49.367;MAF_USDA=36.471
NC_035080.1	74699649	.	G	C	.	.	MAF_INRAE=5.0;MAF_USDA=14.118
NC_035080.1	74699731	.	G	A	.	.	MAF_INRAE=9.494
NC_035080.1	74699784	.	T	C	.	.	MAF_INRAE=34.81;MAF_USDA=25.882
NC_035080.1	74699924	.	A	T	.	.	MAF_INRAE=15.823;MAF_USDA=3.529
NC_035080.1	74699937	.	T	A	.	.	MAF_USDA=4.098
NC_035080.1	74699964	.	A	C	.	.	MAF_INRAE=5.0;MAF_USDA=20.588
NC_035080.1	74700117	.	G	A	.	.	MAF_INRAE=33.544;MAF_USDA=25.882
NC_035080.1	74700225	.	C	A	.	.	MAF_INRAE=34.177;MAF_USDA=25.882
NC_035080.1	74700264	.	C	G	.	.	MAF_INRAE=27.215
NC_035080.1	74700570	.	A	T	.	.	MAF_USDA=14.583
NC_035080.1	74700571	.	T	A	.	.	MAF_USDA=25.0
NC_035080.1	74700572	.	T	A	.	.	MAF_USDA=25.0
NC_035080.1	74700573	.	T	A	.	.	MAF_USDA=25.0
NC_035080.1	74700586	.	A	C	.	.	MAF_INRAE=17.722
NC_035080.1	74700592	.	A	T	.	.	MAF_INRAE=34.177;MAF_USDA=25.882
NC_035080.1	74700653	.	T	G	.	.	MAF_INRAE=18.354;MAF_USDA=9.524
NC_035080.1	74700676	.	G	T	.	.	MAF_USDA=6.667
NC_035080.1	74700728	.	G	A	.	.	MAF_INRAE=34.177;MAF_USDA=27.976
NC_035080.1	74701101	.	A	G	.	.	MAF_INRAE=7.595;MAF_USDA=7.647
NC_035080.1	74701105	.	G	C	.	.	MAF_INRAE=4.167
NC_035080.1	74701136	.	C	T	.	.	MAF_INRAE=1.667
NC_035080.1	74701158	.	A	T	.	.	MAF_INRAE=21.519;MAF_USDA=3.529
NC_035080.1	74701165	.	C	A	.	.	MAF_INRAE=34.177;MAF_USDA=25.882
NC_035080.1	74701362	.	C	A	.	.	MAF_INRAE=31.646;MAF_USDA=3.529
NC_035080.1	74701403	.	C	T	.	.	MAF_INRAE=32.911;MAF_USDA=25.882
NC_035080.1	74701469	.	A	C	.	.	MAF_INRAE=34.177;MAF_USDA=25.882
NC_035080.1	74701579	.	A	G	.	.	MAF_INRAE=34.177;MAF_USDA=25.882
NC_035080.1	74701648	.	A	G	.	.	MAF_USDA=13.115
NC_035080.1	74701650	.	T	C	.	.	MAF_USDA=2.459
NC_035080.1	74701657	.	C	T	.	.	MAF_INRAE=34.177;MAF_USDA=28.235
NC_035080.1	74701703	.	G	A	.	.	MAF_USDA=4.918
NC_035080.1	74701751	.	T	C	.	.	MAF_USDA=5.294
NC_035080.1	74701782	.	T	C	.	.	MAF_INRAE=2.5
NC_035080.1	74701788	.	T	C	.	.	MAF_INRAE=2.5
NC_035080.1	74701801	.	G	A	.	.	MAF_INRAE=2.5;MAF_USDA=14.583
NC_035080.1	74701804	.	T	C	.	.	MAF_INRAE=4.167
NC_035080.1	74701807	.	C	T	.	.	MAF_INRAE=9.167;MAF_USDA=22.917
NC_035080.1	74701828	.	G	T	.	.	MAF_USDA=12.295
NC_035080.1	74701841	.	G	A	.	.	MAF_INRAE=34.177;MAF_USDA=25.882
NC_035080.1	74701872	.	G	T	.	.	MAF_USDA=2.459
NC_035080.1	74702040	.	C	T	.	.	MAF_INRAE=29.114;MAF_USDA=28.235
NC_035080.1	74702116	.	T	C	.	.	MAF_USDA=20.833
NC_035080.1	74702164	.	G	C	.	.	MAF_INRAE=34.177;MAF_USDA=25.882
NC_035080.1	74702173	.	A	C	.	.	MAF_INRAE=34.177;MAF_USDA=25.882
NC_035080.1	74702208	.	A	C	.	.	MAF_USDA=1.639
NC_035080.1	74702259	.	C	G	.	.	MAF_INRAE=34.177;MAF_USDA=25.882
NC_035080.1	74702271	.	A	G	.	.	MAF_INRAE=32.911;MAF_USDA=4.118
NC_035080.1	74702282	.	T	G	.	.	MAF_INRAE=10.127
NC_035080.1	74702327	.	A	G	.	.	MAF_USDA=33.333
NC_035080.1	74702386	.	G	T	.	.	MAF_USDA=5.294
NC_035080.1	74702406	.	T	C	.	.	MAF_INRAE=33.544;MAF_USDA=25.882
NC_035080.1	74702408	.	A	G	.	.	MAF_INRAE=32.5;MAF_USDA=25.294
NC_035080.1	74702424	.	G	A	.	.	MAF_INRAE=32.911;MAF_USDA=4.118
NC_035080.1	74702432	.	T	G	.	.	MAF_INRAE=1.667
NC_035080.1	74702439	.	T	C	.	.	MAF_USDA=4.918
NC_035080.1	74702460	.	T	A	.	.	MAF_INRAE=34.177;MAF_USDA=25.294
NC_035080.1	74702495	.	T	G	.	.	MAF_INRAE=34.177;MAF_USDA=25.882
NC_035080.1	74702542	.	G	A	.	.	MAF_INRAE=34.177;MAF_USDA=25.882
NC_035080.1	74702549	.	T	G	.	.	MAF_INRAE=34.177;MAF_USDA=25.882
NC_035080.1	74702557	.	A	T	.	.	MAF_INRAE=6.962;MAF_USDA=7.059
NC_035080.1	74702603	.	T	A	.	.	MAF_INRAE=34.177;MAF_USDA=25.294
NC_035080.1	74702649	.	A	G	.	.	MAF_INRAE=13.291;MAF_USDA=12.5
NC_035080.1	74702692	.	G	T	.	.	MAF_INRAE=32.911;MAF_USDA=25.882
NC_035080.1	74702728	.	C	T	.	.	MAF_USDA=8.333
NC_035080.1	74702862	.	G	A	.	.	MAF_INRAE=32.911;MAF_USDA=25.882
NC_035080.1	74702867	.	A	C	.	.	MAF_INRAE=32.911;MAF_USDA=25.882
NC_035080.1	74702876	.	T	A	.	.	MAF_INRAE=33.544;MAF_USDA=25.294
NC_035080.1	74702934	.	C	A	.	.	MAF_INRAE=15.823;MAF_USDA=2.941
NC_035080.1	74702937	.	C	A	.	.	MAF_USDA=10.588
NC_035080.1	74702947	.	C	A	.	.	MAF_INRAE=3.333
NC_035080.1	74702948	.	T	C	.	.	MAF_INRAE=3.333
NC_035080.1	74702973	.	A	T	.	.	MAF_INRAE=34.177;MAF_USDA=24.706
NC_035080.1	74702977	.	A	C	.	.	MAF_USDA=4.918
NC_035080.1	74702986	.	T	G	.	.	MAF_USDA=4.918
NC_035080.1	74702995	.	A	T	.	.	MAF_INRAE=6.962;MAF_USDA=6.471
NC_035080.1	74703001	.	A	G	.	.	MAF_INRAE=34.177;MAF_USDA=30.0
NC_035080.1	74703027	.	A	G	.	.	MAF_INRAE=34.177;MAF_USDA=25.882
NC_035080.1	74703036	.	A	G	.	.	MAF_USDA=2.459
NC_035080.1	74703107	.	T	G	.	.	MAF_INRAE=34.177;MAF_USDA=34.118
NC_035080.1	74703113	.	G	C	.	.	MAF_USDA=12.295
NC_035080.1	74703129	.	T	C	.	.	MAF_INRAE=6.962;MAF_USDA=7.059
NC_035080.1	74703135	.	A	C	.	.	MAF_USDA=12.295
NC_035080.1	74703160	.	G	A	.	.	MAF_INRAE=34.177;MAF_USDA=34.118
NC_035080.1	74703283	.	T	C	.	.	MAF_INRAE=34.177;MAF_USDA=25.882
NC_035080.1	74703342	.	G	C	.	.	MAF_USDA=9.016
NC_035080.1	74703357	.	C	T	.	.	MAF_INRAE=1.667
NC_035080.1	74703365	.	A	C	.	.	MAF_USDA=36.885
NC_035080.1	74703392	.	T	A	.	.	MAF_USDA=8.197
NC_035080.1	74703399	.	G	A	.	.	MAF_INRAE=34.177;MAF_USDA=25.882
NC_035080.1	74703485	.	C	T	.	.	MAF_USDA=5.932
NC_035080.1	74703539	.	A	G	.	.	MAF_INRAE=34.177;MAF_USDA=26.506
NC_035080.1	74703575	.	C	A	.	.	MAF_USDA=12.295
NC_035080.1	74703640	.	C	G	.	.	MAF_INRAE=34.177;MAF_USDA=25.882
NC_035080.1	74703657	.	G	A	.	.	MAF_USDA=5.294
NC_035080.1	74703660	.	G	A	.	.	MAF_INRAE=15.823;MAF_USDA=25.882
NC_035080.1	74703692	.	A	C	.	.	MAF_INRAE=12.658;MAF_USDA=12.5
NC_035080.1	74703786	.	T	A	.	.	MAF_USDA=12.5
NC_035080.1	74703811	.	C	T	.	.	MAF_USDA=5.294
NC_035080.1	74703830	.	A	G	.	.	MAF_USDA=4.118
NC_035080.1	74703891	.	C	G	.	.	MAF_USDA=27.647
NC_035080.1	74703954	.	G	T	.	.	MAF_USDA=28.824
NC_035080.1	74703987	.	T	C	.	.	MAF_USDA=1.639
NC_035080.1	74704147	.	C	T	.	.	MAF_USDA=12.295
NC_035080.1	74704155	.	A	C	.	.	MAF_USDA=28.235
NC_035080.1	74704159	.	T	A	.	.	MAF_USDA=28.235
NC_035080.1	74704199	.	G	T	.	.	MAF_USDA=27.647
NC_035080.1	74704230	.	A	G	.	.	MAF_USDA=11.475
NC_035080.1	74704243	.	T	A	.	.	MAF_USDA=2.459
NC_035080.1	74704287	.	C	A	.	.	MAF_USDA=23.81
NC_035080.1	74704498	.	C	A	.	.	MAF_INRAE=5.263;MAF_USDA=6.548
NC_035080.1	74704524	.	C	T	.	.	MAF_USDA=5.882
NC_035080.1	74704552	.	C	T	.	.	MAF_INRAE=38.333;MAF_USDA=10.417
NC_035080.1	74704669	.	A	C	.	.	MAF_INRAE=1.667
NC_035080.1	74704672	.	T	A	.	.	MAF_USDA=6.557
NC_035080.1	74704684	.	G	T	.	.	MAF_INRAE=33.544;MAF_USDA=25.882
NC_035080.1	74704708	.	T	C	.	.	MAF_INRAE=32.911;MAF_USDA=25.882
NC_035080.1	74704733	.	C	T	.	.	MAF_INRAE=32.911;MAF_USDA=25.882
NC_035080.1	74704776	.	G	A	.	.	MAF_INRAE=33.544;MAF_USDA=25.294
NC_035080.1	74704809	.	A	T	.	.	MAF_INRAE=33.544;MAF_USDA=25.294
NC_035080.1	74704813	.	C	A	.	.	MAF_USDA=2.459
NC_035080.1	74704981	.	C	T	.	.	MAF_INRAE=33.544;MAF_USDA=26.471
NC_035080.1	74704990	.	C	A	.	.	MAF_USDA=2.459
NC_035080.1	74704993	.	G	C	.	.	MAF_INRAE=33.544;MAF_USDA=25.882
NC_035080.1	74705017	.	A	G	.	.	MAF_USDA=1.639
NC_035080.1	74705097	.	C	T	.	.	MAF_INRAE=15.823;MAF_USDA=34.118
NC_035080.1	74705146	.	A	C	.	.	MAF_INRAE=10.127
NC_035080.1	74705149	.	T	C	.	.	MAF_INRAE=6.667
NC_035080.1	74705150	.	G	A	.	.	MAF_INRAE=6.667
NC_035080.1	74705153	.	G	T	.	.	MAF_INRAE=6.667
NC_035080.1	74705183	.	C	A	.	.	MAF_USDA=10.656
NC_035080.1	74705184	.	A	T	.	.	MAF_USDA=10.656
NC_035080.1	74705186	.	G	C	.	.	MAF_USDA=9.016
NC_035080.1	74705193	.	G	A	.	.	MAF_USDA=6.557
NC_035080.1	74705211	.	C	G	.	.	MAF_INRAE=33.544;MAF_USDA=25.882
NC_035080.1	74705295	.	T	C	.	.	MAF_INRAE=10.127;MAF_USDA=1.639
NC_035080.1	74705342	.	C	T	.	.	MAF_INRAE=15.823;MAF_USDA=27.647
NC_035080.1	74705367	.	C	A	.	.	MAF_INRAE=10.127;MAF_USDA=5.738
NC_035080.1	74705392	.	G	T	.	.	MAF_INRAE=34.177;MAF_USDA=25.294
NC_035080.1	74705415	.	C	A	.	.	MAF_INRAE=34.177;MAF_USDA=25.294
NC_035080.1	74705530	.	C	T	.	.	MAF_USDA=11.176
NC_035080.1	74705850	.	C	T	.	.	MAF_USDA=21.311
NC_035080.1	74705946	.	T	C	.	.	MAF_INRAE=33.544
NC_035080.1	74706011	.	C	T	.	.	MAF_INRAE=10.127
NC_035080.1	74706016	.	C	A	.	.	MAF_INRAE=34.81;MAF_USDA=25.882
NC_035080.1	74706109	.	T	G	.	.	MAF_INRAE=34.177;MAF_USDA=25.882
NC_035080.1	74706117	.	C	A	.	.	MAF_INRAE=44.304;MAF_USDA=28.824
NC_035080.1	74706127	.	T	C	.	.	MAF_INRAE=34.177;MAF_USDA=25.294
NC_035080.1	74706133	.	G	T	.	.	MAF_USDA=3.529
NC_035080.1	74706140	.	T	G	.	.	MAF_USDA=25.0
NC_035080.1	74706168	.	A	T	.	.	MAF_INRAE=34.177;MAF_USDA=25.882
NC_035080.1	74706177	.	C	A	.	.	MAF_INRAE=21.519;MAF_USDA=3.529
NC_035080.1	74706188	.	G	T	.	.	MAF_USDA=2.459
NC_035080.1	74706222	.	G	T	.	.	MAF_USDA=1.639
NC_035080.1	74706268	.	A	G	.	.	MAF_INRAE=33.544;MAF_USDA=25.882
NC_035080.1	74706311	.	C	A	.	.	MAF_USDA=3.279
NC_035080.1	74706358	.	C	G	.	.	MAF_INRAE=34.177;MAF_USDA=25.882
NC_035080.1	74706361	.	G	A	.	.	MAF_USDA=10.0
NC_035080.1	74706461	.	G	T	.	.	MAF_INRAE=34.177;MAF_USDA=25.294
NC_035080.1	74706467	.	G	A	.	.	MAF_INRAE=15.823;MAF_USDA=2.941
NC_035080.1	74706481	.	A	T	.	.	MAF_INRAE=6.962;MAF_USDA=6.471
NC_035080.1	74706500	.	G	T	.	.	MAF_USDA=4.098
NC_035080.1	74706506	.	C	A	.	.	MAF_INRAE=13.291;MAF_USDA=12.5
NC_035080.1	74706508	.	A	G	.	.	MAF_INRAE=33.333;MAF_USDA=25.882
NC_035080.1	74706519	.	C	A	.	.	MAF_USDA=4.098
NC_035080.1	74706526	.	A	T	.	.	MAF_USDA=3.529
NC_035080.1	74706579	.	G	T	.	.	MAF_USDA=8.333
NC_035080.1	74706619	.	G	T	.	.	MAF_INRAE=32.911;MAF_USDA=3.529
NC_035080.1	74706633	.	A	G	.	.	MAF_USDA=11.475
NC_035080.1	74706644	.	T	G	.	.	MAF_USDA=5.294
NC_035080.1	74706665	.	C	T	.	.	MAF_USDA=6.557
NC_035080.1	74706688	.	T	A	.	.	MAF_INRAE=15.823;MAF_USDA=25.882
NC_035080.1	74706699	.	G	T	.	.	MAF_USDA=4.706
NC_035080.1	74706772	.	G	T	.	.	MAF_INRAE=3.333
NC_035080.1	74706882	.	C	A	.	.	MAF_INRAE=6.962;MAF_USDA=4.706
NC_035080.1	74706967	.	C	G	.	.	MAF_INRAE=20.886;MAF_USDA=22.353
NC_035080.1	74707007	.	A	G	.	.	MAF_USDA=5.738
NC_035080.1	74707172	.	A	G	.	.	MAF_USDA=36.066
NC_035080.1	74707201	.	G	T	.	.	MAF_USDA=25.882
NC_035080.1	74707234	.	T	C	.	.	MAF_INRAE=34.177;MAF_USDA=27.059
NC_035080.1	74707237	.	A	C	.	.	MAF_USDA=2.459
NC_035080.1	74707266	.	A	G	.	.	MAF_INRAE=15.823;MAF_USDA=15.294
NC_035080.1	74707418	.	A	C	.	.	MAF_USDA=4.098
NC_035080.1	74707454	.	C	A	.	.	MAF_INRAE=10.127
NC_035080.1	74707502	.	C	T	.	.	MAF_INRAE=33.544;MAF_USDA=25.882
NC_035080.1	74707504	.	A	G	.	.	MAF_INRAE=32.278
NC_035080.1	74707553	.	T	G	.	.	MAF_INRAE=31.646;MAF_USDA=8.235
NC_035080.1	74707568	.	A	T	.	.	MAF_INRAE=34.177;MAF_USDA=25.882
NC_035080.1	74707624	.	G	A	.	.	MAF_INRAE=15.823;MAF_USDA=3.529
NC_035080.1	74707625	.	C	A	.	.	MAF_INRAE=15.833;MAF_USDA=3.529
NC_035080.1	74707630	.	G	T	.	.	MAF_USDA=6.557
NC_035080.1	74707686	.	C	A	.	.	MAF_INRAE=32.5;MAF_USDA=25.882
NC_035080.1	74707702	.	C	T	.	.	MAF_INRAE=34.177;MAF_USDA=25.882
NC_035080.1	74707713	.	A	C	.	.	MAF_INRAE=34.177;MAF_USDA=25.294
NC_035080.1	74707717	.	A	T	.	.	MAF_USDA=5.294
NC_035080.1	74707742	.	A	G	.	.	MAF_INRAE=34.177;MAF_USDA=25.882
NC_035080.1	74707748	.	T	A	.	.	MAF_INRAE=15.823;MAF_USDA=17.059
NC_035080.1	74707764	.	G	T	.	.	MAF_INRAE=8.228;MAF_USDA=7.647
NC_035080.1	74707871	.	G	T	.	.	MAF_INRAE=10.759
NC_035080.1	74707895	.	T	C	.	.	MAF_INRAE=34.177;MAF_USDA=25.882
NC_035080.1	74707946	.	G	T	.	.	MAF_INRAE=34.177;MAF_USDA=25.882
NC_035080.1	74707964	.	T	C	.	.	MAF_INRAE=15.823;MAF_USDA=32.941
NC_035080.1	74707981	.	C	A	.	.	MAF_USDA=8.333
NC_035080.1	74708023	.	G	A	.	.	MAF_INRAE=7.5
NC_035080.1	74708035	.	C	A	.	.	MAF_INRAE=33.544;MAF_USDA=25.294
NC_035080.1	74708104	.	C	A	.	.	MAF_INRAE=10.127;MAF_USDA=4.098
NC_035080.1	74708122	.	A	C	.	.	MAF_INRAE=13.291;MAF_USDA=12.5
NC_035080.1	74708138	.	C	A	.	.	MAF_INRAE=21.519;MAF_USDA=20.588
NC_035080.1	74708161	.	A	C	.	.	MAF_USDA=1.639
NC_035080.1	74708173	.	C	T	.	.	MAF_INRAE=34.177;MAF_USDA=25.882
NC_035080.1	74708275	.	C	T	.	.	MAF_USDA=2.459
NC_035080.1	74708277	.	T	C	.	.	MAF_USDA=2.459
NC_035080.1	74708283	.	A	G	.	.	MAF_USDA=2.459
NC_035080.1	74708310	.	A	C	.	.	MAF_USDA=5.882
NC_035080.1	74708348	.	G	T	.	.	MAF_INRAE=34.177;MAF_USDA=25.882
NC_035080.1	74708356	.	A	C	.	.	MAF_INRAE=15.823;MAF_USDA=2.941
NC_035080.1	74708534	.	T	G	.	.	MAF_USDA=5.738
NC_035080.1	74708547	.	T	G	.	.	MAF_USDA=2.459
NC_035080.1	74708650	.	C	A	.	.	MAF_USDA=10.0
NC_035080.1	74708690	.	A	G	.	.	MAF_INRAE=5.0;MAF_USDA=5.882
NC_035080.1	74708698	.	A	C	.	.	MAF_INRAE=13.291;MAF_USDA=12.5
NC_035080.1	74708729	.	G	T	.	.	MAF_INRAE=34.177;MAF_USDA=25.882
NC_035080.1	74708773	.	A	T	.	.	MAF_INRAE=34.177;MAF_USDA=25.882
NC_035080.1	74708792	.	T	A	.	.	MAF_INRAE=34.177;MAF_USDA=25.882
NC_035080.1	74708895	.	C	A	.	.	MAF_INRAE=27.215;MAF_USDA=5.738
NC_035080.1	74708928	.	G	T	.	.	MAF_USDA=8.197
NC_035080.1	74708932	.	A	G	.	.	MAF_USDA=1.639
NC_035080.1	74708961	.	T	G	.	.	MAF_INRAE=33.544;MAF_USDA=27.059
NC_035080.1	74709120	.	T	C	.	.	MAF_USDA=15.294
NC_035080.1	74709184	.	G	T	.	.	MAF_INRAE=33.544
NC_035080.1	74709243	.	G	A	.	.	MAF_INRAE=5.0;MAF_USDA=41.765
NC_035080.1	74709326	.	C	A	.	.	MAF_USDA=8.197
NC_035080.1	74709344	.	A	T	.	.	MAF_USDA=42.941
NC_035080.1	74709353	.	T	C	.	.	MAF_INRAE=34.177;MAF_USDA=26.471
NC_035080.1	74709357	.	C	A	.	.	MAF_USDA=1.639
NC_035080.1	74709485	.	G	C	.	.	MAF_USDA=15.882
NC_035080.1	74709487	.	C	A	.	.	MAF_USDA=15.294
NC_035080.1	74709495	.	C	A	.	.	MAF_INRAE=38.608;MAF_USDA=14.118
NC_035080.1	74709502	.	C	G	.	.	MAF_INRAE=33.544;MAF_USDA=26.471
NC_035080.1	74709503	.	T	A	.	.	MAF_INRAE=32.5;MAF_USDA=26.471
NC_035080.1	74709509	.	A	G	.	.	MAF_INRAE=5.0;MAF_USDA=3.529
NC_035080.1	74709531	.	A	T	.	.	MAF_USDA=16.071
NC_035080.1	74709541	.	C	T	.	.	MAF_INRAE=34.177;MAF_USDA=42.941
NC_035080.1	74709589	.	G	A	.	.	MAF_USDA=1.639
NC_035080.1	74709654	.	A	G	.	.	MAF_USDA=1.639
NC_035080.1	74709706	.	A	G	.	.	MAF_INRAE=33.544;MAF_USDA=44.706
NC_035080.1	74709722	.	A	T	.	.	MAF_USDA=1.639
NC_035080.1	74709771	.	G	C	.	.	MAF_INRAE=6.667;MAF_USDA=43.529
NC_035080.1	74709836	.	T	C	.	.	MAF_USDA=15.882
NC_035080.1	74709844	.	G	A	.	.	MAF_USDA=16.471
NC_035080.1	74709882	.	A	C	.	.	MAF_INRAE=28.333
NC_035080.1	74709904	.	C	A	.	.	MAF_INRAE=1.667
NC_035080.1	74709906	.	C	A	.	.	MAF_INRAE=1.667;MAF_USDA=1.639
NC_035080.1	74709914	.	A	G	.	.	MAF_USDA=17.647
NC_035080.1	74709997	.	C	T	.	.	MAF_INRAE=17.089;MAF_USDA=8.235
NC_035080.1	74710029	.	C	T	.	.	MAF_INRAE=5.0;MAF_USDA=35.882
NC_035080.1	74710109	.	A	T	.	.	MAF_USDA=17.059
NC_035080.1	74710113	.	G	C	.	.	MAF_USDA=17.059
NC_035080.1	74710200	.	C	T	.	.	MAF_INRAE=10.127
NC_035080.1	74710217	.	G	A	.	.	MAF_USDA=23.529
NC_035080.1	74710241	.	C	A	.	.	MAF_USDA=8.333
NC_035080.1	74710243	.	A	G	.	.	MAF_INRAE=17.5;MAF_USDA=8.333
NC_035080.1	74710245	.	C	T	.	.	MAF_INRAE=17.5;MAF_USDA=8.333
NC_035080.1	74710247	.	T	C	.	.	MAF_INRAE=34.81;MAF_USDA=8.235
NC_035080.1	74710326	.	G	A,T	.	.	MAF_INRAE=17.089;MAF_USDA=1.639
NC_035080.1	74710328	.	T	A	.	.	MAF_INRAE=3.333
NC_035080.1	74710413	.	A	G	.	.	MAF_USDA=3.279
NC_035080.1	74710419	.	A	C	.	.	MAF_INRAE=17.089;MAF_USDA=4.118
NC_035080.1	74710509	.	C	T	.	.	MAF_INRAE=10.127
NC_035080.1	74710515	.	T	A	.	.	MAF_USDA=22.131
NC_035080.1	74710516	.	G	T	.	.	MAF_USDA=22.951
NC_035080.1	74710520	.	C	T	.	.	MAF_USDA=11.475
NC_035080.1	74710711	.	A	G	.	.	MAF_INRAE=9.167
NC_035080.1	74711033	.	G	A	.	.	MAF_INRAE=9.494
NC_035080.1	74711036	.	G	C	.	.	MAF_INRAE=10.0
NC_035080.1	74711037	.	G	A	.	.	MAF_USDA=4.118
NC_035080.1	74711133	.	G	A	.	.	MAF_USDA=28.261
NC_035080.1	74711195	.	T	C	.	.	MAF_INRAE=34.177;MAF_USDA=41.176
NC_035080.1	74711398	.	T	A	.	.	MAF_INRAE=10.127
NC_035080.1	74711428	.	C	A	.	.	MAF_INRAE=15.823;MAF_USDA=8.333
NC_035080.1	74711566	.	A	C	.	.	MAF_USDA=13.529
NC_035080.1	74711640	.	T	C	.	.	MAF_USDA=2.459
NC_035080.1	74711706	.	T	G	.	.	MAF_USDA=5.294
NC_035080.1	74711749	.	A	G	.	.	MAF_INRAE=20.886;MAF_USDA=20.0
NC_035080.1	74711759	.	G	A	.	.	MAF_INRAE=2.5;MAF_USDA=16.667
NC_035080.1	74711779	.	G	A	.	.	MAF_USDA=1.639
NC_035080.1	74711824	.	C	T	.	.	MAF_USDA=2.083
NC_035080.1	74711864	.	A	C	.	.	MAF_INRAE=21.519;MAF_USDA=5.882
NC_035080.1	74712012	.	A	G	.	.	MAF_USDA=4.098
NC_035080.1	74712071	.	G	A	.	.	MAF_USDA=1.639
NC_035080.1	74712114	.	A	C	.	.	MAF_USDA=2.459
NC_035080.1	74712185	.	G	A	.	.	MAF_INRAE=5.0;MAF_USDA=24.706
NC_035080.1	74712229	.	A	C	.	.	MAF_USDA=3.279
NC_035080.1	74712238	.	C	T	.	.	MAF_INRAE=5.0;MAF_USDA=4.118
NC_035080.1	74714472	.	T	C	.	.	MAF_INRAE=43.333;MAF_USDA=41.765
NC_035080.1	74714519	.	T	A	.	.	MAF_INRAE=21.519;MAF_USDA=27.083
NC_035080.1	74714529	.	C	T	.	.	MAF_USDA=2.083
NC_035080.1	74714531	.	C	T	.	.	MAF_USDA=10.417
NC_035080.1	74714564	.	A	G	.	.	MAF_INRAE=29.114;MAF_USDA=5.952
NC_035080.1	74714581	.	A	C	.	.	MAF_USDA=4.167
NC_035080.1	74714587	.	T	C	.	.	MAF_INRAE=2.5
NC_035080.1	74714671	.	A	T	.	.	MAF_INRAE=5.0;MAF_USDA=10.417
NC_035080.1	74714826	.	A	T	.	.	MAF_INRAE=48.734;MAF_USDA=35.882
NC_035080.1	74714893	.	C	T	.	.	MAF_USDA=1.639
NC_035080.1	74714897	.	G	T	.	.	MAF_INRAE=5.0;MAF_USDA=27.647
NC_035080.1	74714898	.	A	T	.	.	MAF_INRAE=5.0;MAF_USDA=27.647
NC_035080.1	74715055	.	G	A	.	.	MAF_USDA=8.333
NC_035080.1	74715090	.	G	T	.	.	MAF_USDA=15.0
NC_035080.1	74715095	.	C	T	.	.	MAF_USDA=10.417
NC_035080.1	74715258	.	T	G	.	.	MAF_USDA=8.333
NC_035080.1	74715307	.	T	G	.	.	MAF_USDA=4.167
NC_035080.1	74715331	.	T	G	.	.	MAF_USDA=7.627
NC_035080.1	74716834	.	T	G	.	.	MAF_USDA=11.364
NC_035080.1	74716961	.	G	T	.	.	MAF_USDA=2.174
NC_035080.1	74716966	.	A	T	.	.	MAF_INRAE=23.684
NC_035080.1	74717032	.	T	A	.	.	MAF_USDA=3.279
NC_035080.1	74717067	.	G	T	.	.	MAF_INRAE=49.367;MAF_USDA=37.647
NC_035080.1	74717077	.	G	T	.	.	MAF_USDA=2.459
NC_035080.1	74717120	.	A	G	.	.	MAF_INRAE=29.747;MAF_USDA=37.5
NC_035080.1	74717150	.	A	T	.	.	MAF_USDA=14.754
NC_035080.1	74717176	.	G	T	.	.	MAF_INRAE=5.0;MAF_USDA=19.412
NC_035080.1	74717197	.	C	T	.	.	MAF_INRAE=1.667;MAF_USDA=6.557
NC_035080.1	74717406	.	C	T	.	.	MAF_USDA=10.0
NC_035080.1	74717434	.	AAAAAATC	AAAAAATA	.	.	MAF_USDA=33.333
NC_035080.1	74717441	.	C	A	.	.	MAF_INRAE=24.684
NC_035080.1	74717477	.	A	C	.	.	MAF_INRAE=15.823;MAF_USDA=2.941
NC_035080.1	74717481	.	T	C	.	.	MAF_INRAE=22.5;MAF_USDA=44.706
NC_035080.1	74717562	.	C	T	.	.	MAF_USDA=4.167
NC_035080.1	74717580	.	T	A	.	.	MAF_USDA=3.333
NC_035080.1	74717725	.	A	G	.	.	MAF_USDA=12.353
NC_035080.1	74717785	.	G	A	.	.	MAF_INRAE=29.747;MAF_USDA=20.0
NC_035080.1	74717786	.	C	T	.	.	MAF_INRAE=27.5;MAF_USDA=20.0
NC_035080.1	74717801	.	G	T	.	.	MAF_USDA=11.765
NC_035080.1	74717963	.	T	G	.	.	MAF_USDA=10.417
NC_035080.1	74718005	.	C	T	.	.	MAF_USDA=3.333
NC_035080.1	74718099	.	T	G	.	.	MAF_INRAE=20.886;MAF_USDA=22.353
NC_035080.1	74718126	.	A	T	.	.	MAF_USDA=10.417
NC_035080.1	74718150	.	A	T	.	.	MAF_INRAE=5.263
NC_035080.1	74718153	.	T	G	.	.	MAF_INRAE=20.253;MAF_USDA=20.833
NC_035080.1	74718155	.	T	A	.	.	MAF_INRAE=32.5;MAF_USDA=31.25
NC_035080.1	74718156	.	T	A	.	.	MAF_INRAE=5.0
NC_035080.1	74718157	.	T	A	.	.	MAF_INRAE=48.333
NC_035080.1	74718159	.	T	A	.	.	MAF_INRAE=45.833;MAF_USDA=37.5
NC_035080.1	74718160	.	T	A	.	.	MAF_INRAE=5.0;MAF_USDA=8.333
NC_035080.1	74718231	.	G	C	.	.	MAF_INRAE=14.557;MAF_USDA=6.25
NC_035080.1	74718267	.	C	T	.	.	MAF_USDA=5.738
NC_035080.1	74718278	.	C	A	.	.	MAF_USDA=8.333
NC_035080.1	74718359	.	G	A	.	.	MAF_USDA=2.459
NC_035080.1	74718362	.	A	G	.	.	MAF_USDA=10.656
NC_035080.1	74718394	.	T	C	.	.	MAF_USDA=10.833
NC_035080.1	74718396	.	G	A	.	.	MAF_USDA=10.833
NC_035080.1	74718409	.	A	T	.	.	MAF_INRAE=12.658;MAF_USDA=16.667
NC_035080.1	74718446	.	G	T	.	.	MAF_INRAE=1.667
NC_035080.1	74718489	.	G	A	.	.	MAF_USDA=4.098
NC_035080.1	74718511	.	C	T	.	.	MAF_USDA=8.197
NC_035080.1	74718538	.	G	A	.	.	MAF_INRAE=12.658;MAF_USDA=17.059
NC_035080.1	74718557	.	T	G	.	.	MAF_USDA=1.639
NC_035080.1	74718660	.	G	A	.	.	MAF_USDA=14.118
NC_035080.1	74718667	.	A	G	.	.	MAF_INRAE=16.456;MAF_USDA=8.333
NC_035080.1	74718685	.	G	A	.	.	MAF_USDA=31.765
NC_035080.1	74718698	.	C	T	.	.	MAF_USDA=18.852
NC_035080.1	74718745	.	C	T	.	.	MAF_USDA=8.333
NC_035080.1	74718769	.	G	A	.	.	MAF_INRAE=6.667
NC_035080.1	74718811	.	C	T	.	.	MAF_INRAE=1.667;MAF_USDA=8.333
NC_035080.1	74718824	.	T	G	.	.	MAF_INRAE=3.333
NC_035080.1	74718828	.	C	T	.	.	MAF_INRAE=3.333
NC_035080.1	74718855	.	T	C	.	.	MAF_USDA=34.706
NC_035080.1	74718866	.	C	T	.	.	MAF_USDA=8.197
NC_035080.1	74718880	.	G	A	.	.	MAF_USDA=4.918
NC_035080.1	74719058	.	T	C	.	.	MAF_INRAE=17.722;MAF_USDA=18.235
NC_035080.1	74719085	.	C	G	.	.	MAF_INRAE=12.658;MAF_USDA=13.934
NC_035080.1	74719176	.	G	A	.	.	MAF_USDA=1.639
NC_035080.1	74719190	.	A	G	.	.	MAF_USDA=3.279
NC_035080.1	74719243	.	T	C	.	.	MAF_USDA=2.083
NC_035080.1	74719320	.	A	G	.	.	MAF_INRAE=20.886;MAF_USDA=22.941
NC_035080.1	74719336	.	T	C	.	.	MAF_INRAE=21.519;MAF_USDA=34.706
NC_035080.1	74719371	.	C	T	.	.	MAF_USDA=3.529
NC_035080.1	74719473	.	G	A	.	.	MAF_INRAE=32.911
NC_035080.1	74719493	.	A	G	.	.	MAF_INRAE=13.291;MAF_USDA=10.417
NC_035080.1	74719500	.	C	A	.	.	MAF_USDA=4.098
NC_035080.1	74719522	.	T	G	.	.	MAF_INRAE=20.253;MAF_USDA=22.941
NC_035080.1	74719571	.	A	T	.	.	MAF_USDA=3.279
NC_035080.1	74719727	.	C	G	.	.	MAF_INRAE=16.456;MAF_USDA=3.529
NC_035080.1	74719728	.	G	A	.	.	MAF_INRAE=12.658;MAF_USDA=6.557
NC_035080.1	74719736	.	T	A	.	.	MAF_USDA=14.706
NC_035080.1	74719744	.	C	T	.	.	MAF_USDA=14.706
NC_035080.1	74719929	.	A	G	.	.	MAF_INRAE=29.167
NC_035080.1	74719944	.	G	A	.	.	MAF_INRAE=31.667
NC_035080.1	74719945	.	T	A	.	.	MAF_INRAE=32.5
NC_035080.1	74719958	.	T	A	.	.	MAF_INRAE=31.667
NC_035080.1	74719960	.	T	C	.	.	MAF_INRAE=31.667
NC_035080.1	74719966	.	A	G	.	.	MAF_INRAE=31.667
NC_035080.1	74719982	.	G	A	.	.	MAF_INRAE=12.5
NC_035080.1	74720165	.	C	A	.	.	MAF_USDA=1.639
NC_035080.1	74720210	.	T	A	.	.	MAF_INRAE=27.848;MAF_USDA=7.647
NC_035080.1	74720235	.	TT	TG	.	.	MAF_USDA=8.333
NC_035080.1	74720236	.	T	G	.	.	MAF_INRAE=28.481;MAF_USDA=12.295
NC_035080.1	74720248	.	G	A	.	.	MAF_USDA=7.377
NC_035080.1	74720292	.	G	A	.	.	MAF_USDA=7.647
NC_035080.1	74720602	.	T	A	.	.	MAF_USDA=7.377
NC_035080.1	74720603	.	G	T	.	.	MAF_USDA=7.377
NC_035080.1	74720621	.	T	G	.	.	MAF_USDA=7.377
NC_035080.1	74720640	.	C	T	.	.	MAF_INRAE=20.886;MAF_USDA=35.882
NC_035080.1	74720698	.	G	T	.	.	MAF_USDA=1.639
NC_035080.1	74720709	.	T	A	.	.	MAF_INRAE=4.167
NC_035080.1	74720727	.	T	A	.	.	MAF_INRAE=5.0
NC_035080.1	74720728	.	G	A	.	.	MAF_INRAE=5.0
NC_035080.1	74720734	.	G	T	.	.	MAF_INRAE=5.0
NC_035080.1	74720777	.	A	T	.	.	MAF_INRAE=5.0
NC_035080.1	74720780	.	A	G	.	.	MAF_INRAE=5.0
NC_035080.1	74720790	.	T	G	.	.	MAF_INRAE=4.167;MAF_USDA=14.583
NC_035080.1	74720800	.	G	T	.	.	MAF_USDA=1.639
NC_035080.1	74720802	.	G	T	.	.	MAF_USDA=1.639
NC_035080.1	74720812	.	A	C	.	.	MAF_USDA=29.167
NC_035080.1	74720822	.	T	G	.	.	MAF_INRAE=5.0
NC_035080.1	74720829	.	C	T	.	.	MAF_USDA=29.167
NC_035080.1	74720830	.	T	C	.	.	MAF_INRAE=5.0
NC_035080.1	74720852	.	A	C	.	.	MAF_INRAE=5.833
NC_035080.1	74720854	.	T	A	.	.	MAF_INRAE=5.833
NC_035080.1	74720857	.	A	T	.	.	MAF_INRAE=5.0
NC_035080.1	74720866	.	T	C	.	.	MAF_INRAE=5.0
NC_035080.1	74720876	.	C	A	.	.	MAF_USDA=31.25
NC_035080.1	74720889	.	T	C	.	.	MAF_INRAE=4.167
NC_035080.1	74720909	.	T	A	.	.	MAF_INRAE=3.333
NC_035080.1	74720910	.	T	C	.	.	MAF_INRAE=17.5;MAF_USDA=17.059
NC_035080.1	74720916	.	T	C	.	.	MAF_INRAE=2.5
NC_035080.1	74720946	.	G	A	.	.	MAF_INRAE=1.667;MAF_USDA=35.417
NC_035080.1	74720952	.	T	C	.	.	MAF_USDA=6.471
NC_035080.1	74720955	.	G	C	.	.	MAF_USDA=25.294
NC_035080.1	74720962	.	C	T	.	.	MAF_USDA=2.459
NC_035080.1	74720978	.	G	T	.	.	MAF_INRAE=1.667;MAF_USDA=10.656
NC_035080.1	74720982	.	A	T	.	.	MAF_INRAE=1.667;MAF_USDA=7.377
NC_035080.1	74720984	.	A	G	.	.	MAF_INRAE=1.667;MAF_USDA=6.557
NC_035080.1	74720985	.	G	A	.	.	MAF_INRAE=1.667;MAF_USDA=6.557
NC_035080.1	74721021	.	T	G	.	.	MAF_INRAE=1.667;MAF_USDA=23.529
NC_035080.1	74721029	.	T	A	.	.	MAF_INRAE=2.5;MAF_USDA=24.118
NC_035080.1	74721041	.	T	G	.	.	MAF_INRAE=2.5;MAF_USDA=15.882
NC_035080.1	74721043	.	C	G	.	.	MAF_INRAE=2.5;MAF_USDA=16.471
NC_035080.1	74721048	.	C	A	.	.	MAF_INRAE=6.667;MAF_USDA=15.882
NC_035080.1	74721050	.	T	C	.	.	MAF_USDA=1.639
NC_035080.1	74721055	.	G	A	.	.	MAF_USDA=17.647
NC_035080.1	74721081	.	T	G	.	.	MAF_INRAE=17.089
NC_035080.1	74721089	.	G	C	.	.	MAF_INRAE=6.667
NC_035080.1	74721094	.	A	T	.	.	MAF_USDA=1.639
NC_035080.1	74721107	.	T	A	.	.	MAF_INRAE=7.5
NC_035080.1	74721133	.	A	C	.	.	MAF_INRAE=3.333
NC_035080.1	74721208	.	A	G	.	.	MAF_USDA=6.557
NC_035080.1	74721233	.	C	T	.	.	MAF_INRAE=31.579;MAF_USDA=33.929
NC_035080.1	74721236	.	A	T	.	.	MAF_USDA=22.353
NC_035080.1	74721245	.	T	G	.	.	MAF_INRAE=31.579;MAF_USDA=38.824
NC_035080.1	74721248	.	C	T	.	.	MAF_USDA=37.647
NC_035080.1	74721268	.	C	T	.	.	MAF_USDA=13.115
NC_035080.1	74721290	.	A	G	.	.	MAF_USDA=39.583
NC_035080.1	74721311	.	A	T	.	.	MAF_USDA=20.833
NC_035080.1	74721405	.	G	T	.	.	MAF_USDA=2.083
NC_035080.1	74721572	.	C	A	.	.	MAF_USDA=5.738
NC_035080.1	74721624	.	G	T	.	.	MAF_INRAE=21.667
NC_035080.1	74721782	.	G	C	.	.	MAF_USDA=2.353
NC_035080.1	74721837	.	C	T	.	.	MAF_USDA=7.377
NC_035080.1	74721906	.	C	T	.	.	MAF_INRAE=14.557;MAF_USDA=6.25
NC_035080.1	74721907	.	G	A	.	.	MAF_INRAE=20.253;MAF_USDA=22.353
NC_035080.1	74721938	.	T	G	.	.	MAF_INRAE=4.43;MAF_USDA=6.25
NC_035080.1	74722025	.	C	T	.	.	MAF_INRAE=28.481;MAF_USDA=16.471
NC_035080.1	74722082	.	G	A	.	.	MAF_INRAE=27.848;MAF_USDA=33.529
NC_035080.1	74722191	.	T	C	.	.	MAF_INRAE=48.734;MAF_USDA=44.706
NC_035080.1	74722216	.	G	T	.	.	MAF_USDA=1.667
NC_035080.1	74722244	.	T	A	.	.	MAF_INRAE=28.481;MAF_USDA=13.69
NC_035080.1	74722248	.	G	A	.	.	MAF_INRAE=17.722
NC_035080.1	74722315	.	G	A	.	.	MAF_USDA=4.918
NC_035080.1	74722338	.	C	T	.	.	MAF_INRAE=48.101;MAF_USDA=42.353
NC_035080.1	74722415	.	A	T	.	.	MAF_INRAE=28.481;MAF_USDA=7.059
NC_035080.1	74722448	.	T	C	.	.	MAF_INRAE=29.114;MAF_USDA=8.235
NC_035080.1	74722449	.	G	A	.	.	MAF_INRAE=43.333;MAF_USDA=42.941
NC_035080.1	74722490	.	G	T	.	.	MAF_INRAE=1.667;MAF_USDA=2.976
NC_035080.1	74722583	.	A	C	.	.	MAF_INRAE=28.481;MAF_USDA=13.529
NC_035080.1	74722805	.	G	C	.	.	MAF_INRAE=12.658
NC_035080.1	74722864	.	C	T	.	.	MAF_USDA=14.706
NC_035080.1	74722871	.	G	A	.	.	MAF_USDA=1.639
NC_035080.1	74722922	.	C	A	.	.	MAF_USDA=9.016
NC_035080.1	74722930	.	G	T	.	.	MAF_USDA=14.706
NC_035080.1	74722971	.	C	T	.	.	MAF_USDA=8.197
NC_035080.1	74722972	.	G	A	.	.	MAF_USDA=4.098
NC_035080.1	74723010	.	G	A	.	.	MAF_INRAE=19.62
NC_035080.1	74723017	.	G	A	.	.	MAF_INRAE=3.797;MAF_USDA=2.353
NC_035080.1	74723026	.	T	C	.	.	MAF_INRAE=46.835;MAF_USDA=34.706
NC_035080.1	74723092	.	C	A	.	.	MAF_USDA=1.639
NC_035080.1	74723097	.	A	G	.	.	MAF_USDA=1.639
NC_035080.1	74723160	.	A	C	.	.	MAF_INRAE=28.481;MAF_USDA=12.941
NC_035080.1	74723206	.	A	C	.	.	MAF_USDA=4.098
NC_035080.1	74723233	.	C	A	.	.	MAF_USDA=7.377
NC_035080.1	74723360	.	C	A	.	.	MAF_INRAE=39.873;MAF_USDA=16.471
NC_035080.1	74723388	.	T	C	.	.	MAF_INRAE=31.013;MAF_USDA=8.235
NC_035080.1	74723464	.	G	C	.	.	MAF_INRAE=21.519;MAF_USDA=21.176
NC_035080.1	74723631	.	A	G	.	.	MAF_INRAE=5.0
NC_035080.1	74723654	.	C	T	.	.	MAF_INRAE=21.519;MAF_USDA=47.917
NC_035080.1	74723689	.	G	A	.	.	MAF_USDA=2.459
NC_035080.1	74723814	.	C	A	.	.	MAF_USDA=3.279
NC_035080.1	74723895	.	C	A	.	.	MAF_USDA=17.059
NC_035080.1	74724000	.	G	T	.	.	MAF_INRAE=28.481;MAF_USDA=8.824
NC_035080.1	74724011	.	G	T	.	.	MAF_USDA=1.639
NC_035080.1	74724017	.	C	T	.	.	MAF_INRAE=18.354;MAF_USDA=28.824
NC_035080.1	74724020	.	C	A	.	.	MAF_USDA=7.377
NC_035080.1	74724127	.	G	A	.	.	MAF_INRAE=10.127;MAF_USDA=1.639
NC_035080.1	74724174	.	G	A	.	.	MAF_USDA=4.098
NC_035080.1	74724188	.	G	A	.	.	MAF_USDA=17.059
NC_035080.1	74724206	.	T	C	.	.	MAF_INRAE=21.519;MAF_USDA=19.412
NC_035080.1	74724230	.	G	A	.	.	MAF_USDA=8.824
NC_035080.1	74724271	.	C	T	.	.	MAF_USDA=1.639
NC_035080.1	74724315	.	G	C	.	.	MAF_INRAE=18.354;MAF_USDA=22.353
NC_035080.1	74724321	.	T	A	.	.	MAF_INRAE=3.333
NC_035080.1	74724578	.	G	C	.	.	MAF_USDA=1.639
NC_035080.1	74724637	.	G	T	.	.	MAF_USDA=3.279
NC_035080.1	74724649	.	G	A	.	.	MAF_USDA=6.557
NC_035080.1	74724666	.	T	G	.	.	MAF_USDA=3.279
NC_035080.1	74725030	.	G	A	.	.	MAF_USDA=2.459
NC_035080.1	74725076	.	G	A	.	.	MAF_INRAE=43.038;MAF_USDA=20.588
NC_035080.1	74725081	.	G	T	.	.	MAF_USDA=12.941
NC_035080.1	74725088	.	T	G	.	.	MAF_USDA=4.098
NC_035080.1	74725103	.	G	A	.	.	MAF_INRAE=17.722;MAF_USDA=2.941
NC_035080.1	74725233	.	A	T	.	.	MAF_INRAE=17.5
NC_035080.1	74725235	.	A	T	.	.	MAF_USDA=18.75
NC_035080.1	74725237	.	T	C	.	.	MAF_USDA=20.833
NC_035080.1	74725250	.	G	A	.	.	MAF_INRAE=47.468;MAF_USDA=21.765
NC_035080.1	74725366	.	G	A	.	.	MAF_INRAE=17.089;MAF_USDA=7.059
NC_035080.1	74725543	.	C	T	.	.	MAF_INRAE=20.886;MAF_USDA=17.059
NC_035080.1	74725633	.	A	C	.	.	MAF_USDA=35.417
NC_035080.1	74725693	.	G	A	.	.	MAF_USDA=11.31
NC_035080.1	74725729	.	G	T	.	.	MAF_USDA=8.824
NC_035080.1	74725768	.	C	T	.	.	MAF_USDA=17.059
NC_035080.1	74725782	.	G	T	.	.	MAF_INRAE=43.038;MAF_USDA=18.824
NC_035080.1	74725928	.	T	C	.	.	MAF_INRAE=43.671;MAF_USDA=34.118
NC_035080.1	74725964	.	G	A	.	.	MAF_USDA=4.706
NC_035080.1	74726005	.	G	A	.	.	MAF_INRAE=43.038;MAF_USDA=32.353
NC_035080.1	74726073	.	C	T	.	.	MAF_USDA=1.639
NC_035080.1	74726230	.	C	T	.	.	MAF_INRAE=20.253;MAF_USDA=19.412
NC_035080.1	74726293	.	G	A	.	.	MAF_INRAE=37.975;MAF_USDA=21.765
NC_035080.1	74726415	.	A	C	.	.	MAF_INRAE=1.667
NC_035080.1	74726446	.	T	A	.	.	MAF_INRAE=18.354;MAF_USDA=39.412
NC_035080.1	74726450	.	T	C	.	.	MAF_INRAE=21.667
NC_035080.1	74726621	.	A	G	.	.	MAF_INRAE=5.0
NC_035080.1	74726622	.	A	T	.	.	MAF_INRAE=5.0
NC_035080.1	74726630	.	G	C	.	.	MAF_INRAE=1.667
NC_035080.1	74726651	.	G	C	.	.	MAF_USDA=8.824
NC_035080.1	74726729	.	C	T	.	.	MAF_INRAE=25.833
NC_035080.1	74726749	.	A	T	.	.	MAF_INRAE=39.167
NC_035080.1	74726751	.	C	T	.	.	MAF_INRAE=39.167
NC_035080.1	74726784	.	G	A	.	.	MAF_INRAE=43.333
NC_035080.1	74726794	.	G	C	.	.	MAF_INRAE=42.5
NC_035080.1	74726796	.	A	G	.	.	MAF_INRAE=2.632
NC_035080.1	74726810	.	G	C	.	.	MAF_INRAE=39.167
NC_035080.1	74726814	.	T	C	.	.	MAF_INRAE=39.167
NC_035080.1	74726819	.	T	G	.	.	MAF_USDA=22.917
NC_035080.1	74726841	.	A	C	.	.	MAF_INRAE=38.333
NC_035080.1	74726844	.	A	G	.	.	MAF_INRAE=39.167
NC_035080.1	74726850	.	C	G	.	.	MAF_INRAE=38.333
NC_035080.1	74726856	.	T	A	.	.	MAF_INRAE=38.333
NC_035080.1	74726858	.	A	T	.	.	MAF_INRAE=38.333
NC_035080.1	74726861	.	G	C	.	.	MAF_INRAE=36.667
NC_035080.1	74726887	.	T	A	.	.	MAF_INRAE=17.5
NC_035080.1	74726890	.	T	C	.	.	MAF_USDA=1.639
NC_035080.1	74726905	.	A	G	.	.	MAF_INRAE=15.833
NC_035080.1	74726911	.	T	C	.	.	MAF_INRAE=11.667
NC_035080.1	74726920	.	G	T	.	.	MAF_INRAE=5.833
NC_035080.1	74727168	.	C	A	.	.	MAF_USDA=3.529
NC_035080.1	74727214	.	C	A	.	.	MAF_USDA=4.918
NC_035080.1	74727271	.	G	T	.	.	MAF_USDA=3.279
NC_035080.1	74727332	.	A	G	.	.	MAF_INRAE=42.405;MAF_USDA=26.471
NC_035080.1	74727396	.	T	A	.	.	MAF_INRAE=43.038;MAF_USDA=47.917
NC_035080.1	74727404	.	C	T	.	.	MAF_USDA=3.333
NC_035080.1	74727408	.	A	C	.	.	MAF_INRAE=42.105;MAF_USDA=47.917
NC_035080.1	74727465	.	T	G	.	.	MAF_USDA=3.529
NC_035080.1	74727624	.	T	C	.	.	MAF_USDA=17.391
NC_035080.1	74727683	.	G	A	.	.	MAF_USDA=23.913
NC_035080.1	74728161	.	G	T	.	.	MAF_USDA=15.217
NC_035080.1	74728712	.	G	T	.	.	MAF_USDA=43.75
NC_035080.1	74728884	.	C	T	.	.	MAF_USDA=9.756
NC_035080.1	74728885	.	G	A	.	.	MAF_USDA=2.586
NC_035080.1	74728901	.	C	G	.	.	MAF_USDA=5.085
NC_035080.1	74728905	.	A	T	.	.	MAF_INRAE=4.167;MAF_USDA=1.695
NC_035080.1	74730645	.	G	A	.	.	MAF_INRAE=31.579;MAF_USDA=44.118
NC_035080.1	74730825	.	A	T	.	.	MAF_USDA=2.5
NC_035080.1	74730907	.	G	A	.	.	MAF_INRAE=20.886;MAF_USDA=24.118
NC_035080.1	74730909	.	T	A	.	.	MAF_USDA=2.459
NC_035080.1	74730918	.	G	T	.	.	MAF_USDA=5.738
NC_035080.1	74730919	.	A	C	.	.	MAF_USDA=5.738
NC_035080.1	74730931	.	G	A,C	.	.	MAF_INRAE=10.127;MAF_USDA=8.333
NC_035080.1	74730942	.	G	A	.	.	MAF_INRAE=39.241;MAF_USDA=11.176
NC_035080.1	74730950	.	A	G	.	.	MAF_USDA=4.098
NC_035080.1	74730960	.	T	C	.	.	MAF_USDA=10.417
NC_035080.1	74731008	.	G	A	.	.	MAF_INRAE=39.241;MAF_USDA=10.588
NC_035080.1	74731241	.	A	T	.	.	MAF_USDA=6.557
NC_035080.1	74731263	.	T	A	.	.	MAF_INRAE=19.62;MAF_USDA=47.059
NC_035080.1	74731264	.	A	T	.	.	MAF_INRAE=15.833;MAF_USDA=47.059
NC_035080.1	74731497	.	C	A	.	.	MAF_INRAE=13.924;MAF_USDA=1.639
NC_035080.1	74731538	.	A	T	.	.	MAF_INRAE=39.241;MAF_USDA=10.588
NC_035080.1	74731540	.	T	C	.	.	MAF_INRAE=7.5;MAF_USDA=35.882
NC_035080.1	74731565	.	A	C	.	.	MAF_INRAE=10.127
NC_035080.1	74731611	.	C	G	.	.	MAF_USDA=4.918
NC_035080.1	74731718	.	G	T	.	.	MAF_USDA=4.118
NC_035080.1	74731752	.	G	T	.	.	MAF_INRAE=20.886;MAF_USDA=41.765
NC_035080.1	74731774	.	C	A	.	.	MAF_USDA=1.639
NC_035080.1	74731894	.	T	C	.	.	MAF_INRAE=13.924;MAF_USDA=2.459
NC_035080.1	74731913	.	A	T	.	.	MAF_INRAE=13.924;MAF_USDA=2.459
NC_035080.1	74731954	.	A	T	.	.	MAF_INRAE=8.228;MAF_USDA=36.471
NC_035080.1	74731990	.	C	A	.	.	MAF_INRAE=13.924;MAF_USDA=2.459
NC_035080.1	74731991	.	G	A	.	.	MAF_USDA=1.639
NC_035080.1	74732121	.	G	T	.	.	MAF_INRAE=13.924;MAF_USDA=2.459
NC_035080.1	74732129	.	T	G	.	.	MAF_INRAE=48.101;MAF_USDA=47.647
NC_035080.1	74732132	.	T	A	.	.	MAF_INRAE=17.5;MAF_USDA=46.471
NC_035080.1	74732247	.	A	C	.	.	MAF_INRAE=48.101;MAF_USDA=47.059
NC_035080.1	74732450	.	G	T	.	.	MAF_INRAE=15.833;MAF_USDA=5.833
NC_035080.1	74732462	.	G	A	.	.	MAF_INRAE=20.886;MAF_USDA=47.647
NC_035080.1	74732575	.	A	G	.	.	MAF_INRAE=20.886;MAF_USDA=44.048
NC_035080.1	74732621	.	T	G	.	.	MAF_USDA=1.639
NC_035080.1	74732775	.	T	A	.	.	MAF_USDA=2.459
NC_035080.1	74732853	.	G	A	.	.	MAF_USDA=3.529
NC_035080.1	74732976	.	T	C	.	.	MAF_INRAE=10.127;MAF_USDA=9.836
NC_035080.1	74732986	.	C	A	.	.	MAF_USDA=10.0
NC_035080.1	74732998	.	T	A	.	.	MAF_USDA=20.833
NC_035080.1	74733001	.	A	T	.	.	MAF_INRAE=14.167;MAF_USDA=20.833
NC_035080.1	74733002	.	C	T	.	.	MAF_USDA=20.833
NC_035080.1	74733024	.	A	G	.	.	MAF_USDA=4.098
NC_035080.1	74733026	.	T	A	.	.	MAF_USDA=5.882
NC_035080.1	74733027	.	C	T	.	.	MAF_USDA=5.882
NC_035080.1	74733028	.	A	T	.	.	MAF_USDA=5.882
NC_035080.1	74733046	.	A	G	.	.	MAF_USDA=5.882
NC_035080.1	74733177	.	A	C	.	.	MAF_USDA=14.754
NC_035080.1	74733276	.	A	T	.	.	MAF_INRAE=17.089;MAF_USDA=43.529
NC_035080.1	74733318	.	A	G	.	.	MAF_INRAE=17.722;MAF_USDA=43.529
NC_035080.1	74733336	.	G	A	.	.	MAF_USDA=7.377
NC_035080.1	74733411	.	G	A	.	.	MAF_USDA=1.639
NC_035080.1	74733454	.	G	T	.	.	MAF_USDA=6.25
NC_035080.1	74733455	.	C	T	.	.	MAF_USDA=6.25
NC_035080.1	74733544	.	T	A	.	.	MAF_USDA=2.353
NC_035080.1	74733606	.	T	G	.	.	MAF_INRAE=4.43;MAF_USDA=39.412
NC_035080.1	74733696	.	T	C	.	.	MAF_USDA=4.098
NC_035080.1	74733774	.	C	T	.	.	MAF_INRAE=32.278;MAF_USDA=10.656
NC_035080.1	74733816	.	T	A	.	.	MAF_INRAE=5.063;MAF_USDA=39.412
NC_035080.1	74733897	.	C	A	.	.	MAF_INRAE=18.354;MAF_USDA=47.059
NC_035080.1	74733926	.	G	T	.	.	MAF_USDA=1.639
NC_035080.1	74733935	.	A	G	.	.	MAF_INRAE=26.316;MAF_USDA=12.941
NC_035080.1	74734003	.	G	A	.	.	MAF_USDA=3.279
NC_035080.1	74734043	.	G	A	.	.	MAF_INRAE=17.722;MAF_USDA=47.647
NC_035080.1	74734191	.	C	T	.	.	MAF_INRAE=5.0;MAF_USDA=2.459
NC_035080.1	74734336	.	C	T	.	.	MAF_USDA=3.279
NC_035080.1	74734420	.	A	C	.	.	MAF_USDA=5.738
NC_035080.1	74734453	.	A	C	.	.	MAF_USDA=5.738
NC_035080.1	74734464	.	A	C	.	.	MAF_USDA=1.639
NC_035080.1	74734587	.	A	C	.	.	MAF_USDA=6.557
NC_035080.1	74734640	.	C	A	.	.	MAF_USDA=50.0
NC_035080.1	74734666	.	G	A	.	.	MAF_USDA=1.639
NC_035080.1	74734680	.	T	G	.	.	MAF_USDA=2.459
NC_035080.1	74734681	.	A	T	.	.	MAF_USDA=6.557
NC_035080.1	74734790	.	T	G	.	.	MAF_USDA=1.639
NC_035080.1	74734806	.	T	G	.	.	MAF_INRAE=4.43;MAF_USDA=32.353
NC_035080.1	74734807	.	A	T	.	.	MAF_USDA=4.098
NC_035080.1	74734996	.	G	A	.	.	MAF_USDA=2.459
NC_035080.1	74735228	.	G	A	.	.	MAF_USDA=8.333
NC_035080.1	74735322	.	G	C	.	.	MAF_INRAE=17.089;MAF_USDA=42.941
NC_035080.1	74735369	.	TTTTAAGTCTCCTCAGTTTC	TTTTAAGTCTCCTCAGTTTT	.	.	MAF_USDA=36.957
NC_035080.1	74735403	.	T	A	.	.	MAF_USDA=1.639
NC_035080.1	74735443	.	C	T	.	.	MAF_INRAE=4.43;MAF_USDA=40.0
NC_035080.1	74735479	.	C	T	.	.	MAF_INRAE=13.291;MAF_USDA=5.357
NC_035080.1	74735480	.	G	A	.	.	MAF_USDA=8.333
NC_035080.1	74735499	.	C	T	.	.	MAF_USDA=19.167
NC_035080.1	74735533	.	G	C	.	.	MAF_USDA=1.639
NC_035080.1	74735534	.	G	T	.	.	MAF_USDA=1.639
NC_035080.1	74735555	.	G	A	.	.	MAF_USDA=1.639
NC_035080.1	74735564	.	G	A	.	.	MAF_USDA=1.639
NC_035080.1	74735566	.	G	A	.	.	MAF_INRAE=10.127;MAF_USDA=10.417
NC_035080.1	74735648	.	G	A	.	.	MAF_INRAE=4.43;MAF_USDA=11.176
NC_035080.1	74735679	.	T	A	.	.	MAF_INRAE=13.291;MAF_USDA=12.353
NC_035080.1	74735704	.	C	T	.	.	MAF_USDA=6.557
NC_035080.1	74735882	.	A	G	.	.	MAF_INRAE=4.43;MAF_USDA=40.0
NC_035080.1	74736076	.	T	G	.	.	MAF_USDA=7.5
NC_035080.1	74736093	.	A	G	.	.	MAF_USDA=3.333
NC_035080.1	74736140	.	T	A	.	.	MAF_INRAE=17.722;MAF_USDA=43.529
NC_035080.1	74736148	.	G	A	.	.	MAF_USDA=7.377
NC_035080.1	74736154	.	A	T	.	.	MAF_USDA=3.279
NC_035080.1	74736183	.	C	A	.	.	MAF_USDA=6.557
NC_035080.1	74736214	.	T	C	.	.	MAF_INRAE=4.43;MAF_USDA=39.412
NC_035080.1	74736231	.	T	C	.	.	MAF_INRAE=4.43;MAF_USDA=39.412
NC_035080.1	74736242	.	C	T	.	.	MAF_INRAE=17.722;MAF_USDA=43.529
NC_035080.1	74736244	.	G	A	.	.	MAF_USDA=9.016
NC_035080.1	74736330	.	G	T	.	.	MAF_INRAE=13.291;MAF_USDA=4.706
NC_035080.1	74736351	.	C	T	.	.	MAF_USDA=2.353
NC_035080.1	74736461	.	T	C	.	.	MAF_INRAE=17.722;MAF_USDA=41.765
NC_035080.1	74736498	.	G	T	.	.	MAF_USDA=3.279
NC_035080.1	74736517	.	G	A	.	.	MAF_USDA=2.459
NC_035080.1	74736544	.	T	C	.	.	MAF_INRAE=18.354;MAF_USDA=22.941
NC_035080.1	74736586	.	G	C	.	.	MAF_INRAE=31.013;MAF_USDA=9.836
NC_035080.1	74736635	.	C	T	.	.	MAF_INRAE=17.722;MAF_USDA=42.941
NC_035080.1	74736655	.	C	T	.	.	MAF_INRAE=13.291;MAF_USDA=4.706
NC_035080.1	74736749	.	T	C	.	.	MAF_INRAE=17.722;MAF_USDA=43.529
NC_035080.1	74736757	.	C	T	.	.	MAF_USDA=10.417
NC_035080.1	74736781	.	T	C	.	.	MAF_USDA=1.639
NC_035080.1	74736851	.	C	A	.	.	MAF_INRAE=5.0;MAF_USDA=3.279
NC_035080.1	74736873	.	A	T	.	.	MAF_INRAE=10.127;MAF_USDA=1.639
NC_035080.1	74736915	.	C	A	.	.	MAF_INRAE=13.291;MAF_USDA=13.529
NC_035080.1	74737059	.	T	A	.	.	MAF_INRAE=17.722;MAF_USDA=47.647
NC_035080.1	74737060	.	T	A	.	.	MAF_INRAE=18.333;MAF_USDA=47.647
NC_035080.1	74737121	.	A	G	.	.	MAF_INRAE=12.658;MAF_USDA=4.706
NC_035080.1	74737149	.	C	A	.	.	MAF_INRAE=31.646;MAF_USDA=4.918
NC_035080.1	74737183	.	C	T	.	.	MAF_USDA=12.5
NC_035080.1	74737301	.	A	T	.	.	MAF_USDA=2.459
NC_035080.1	74737367	.	T	C	.	.	MAF_USDA=6.557
NC_035080.1	74737467	.	G	A	.	.	MAF_USDA=9.016
NC_035080.1	74737475	.	C	A	.	.	MAF_INRAE=10.127;MAF_USDA=1.639
NC_035080.1	74737543	.	C	A	.	.	MAF_INRAE=13.291;MAF_USDA=12.353
NC_035080.1	74737580	.	G	A	.	.	MAF_USDA=2.459
NC_035080.1	74737652	.	A	C	.	.	MAF_INRAE=13.291;MAF_USDA=5.294
NC_035080.1	74737695	.	T	C	.	.	MAF_USDA=7.377
NC_035080.1	74737729	.	G	A	.	.	MAF_INRAE=4.43;MAF_USDA=40.0
NC_035080.1	74737742	.	T	A	.	.	MAF_USDA=6.25
NC_035080.1	74737773	.	G	T	.	.	MAF_USDA=2.459
NC_035080.1	74737804	.	T	C	.	.	MAF_INRAE=13.291;MAF_USDA=4.706
NC_035080.1	74737910	.	T	A	.	.	MAF_INRAE=5.0
NC_035080.1	74737913	.	G	C	.	.	MAF_USDA=22.131
NC_035080.1	74737940	.	C	T	.	.	MAF_INRAE=4.43;MAF_USDA=46.471
NC_035080.1	74737983	.	C	T	.	.	MAF_USDA=1.639
NC_035080.1	74738042	.	G	A	.	.	MAF_INRAE=5.833;MAF_USDA=10.588
NC_035080.1	74738063	.	C	A	.	.	MAF_INRAE=10.127;MAF_USDA=1.639
NC_035080.1	74738175	.	T	G	.	.	MAF_INRAE=3.797;MAF_USDA=19.412
NC_035080.1	74738210	.	A	C	.	.	MAF_INRAE=5.0;MAF_USDA=6.557
NC_035080.1	74738248	.	G	A	.	.	MAF_USDA=11.475
NC_035080.1	74738265	.	G	T	.	.	MAF_USDA=4.098
NC_035080.1	74738298	.	T	A	.	.	MAF_USDA=1.639
NC_035080.1	74738326	.	T	A	.	.	MAF_USDA=1.639
NC_035080.1	74738338	.	C	T	.	.	MAF_USDA=8.197
NC_035080.1	74738479	.	C	T	.	.	MAF_USDA=3.279
NC_035080.1	74738537	.	C	T	.	.	MAF_USDA=1.639
NC_035080.1	74738646	.	T	A	.	.	MAF_USDA=4.098
NC_035080.1	74738663	.	G	A	.	.	MAF_USDA=1.639
NC_035080.1	74738727	.	C	A	.	.	MAF_INRAE=20.253;MAF_USDA=15.294
NC_035080.1	74738732	.	C	T	.	.	MAF_INRAE=20.253;MAF_USDA=14.706
NC_035080.1	74738782	.	A	G	.	.	MAF_USDA=1.639
NC_035080.1	74738805	.	G	A	.	.	MAF_INRAE=5.833;MAF_USDA=3.279
NC_035080.1	74738822	.	C	T	.	.	MAF_USDA=1.639
NC_035080.1	74739022	.	C	T	.	.	MAF_INRAE=3.797;MAF_USDA=17.647
NC_035080.1	74739107	.	A	T	.	.	MAF_INRAE=2.5
NC_035080.1	74739256	.	C	T	.	.	MAF_USDA=3.279
NC_035080.1	74739261	.	G	A	.	.	MAF_USDA=1.639
NC_035080.1	74739286	.	A	G	.	.	MAF_INRAE=3.333
NC_035080.1	74739446	.	A	G	.	.	MAF_INRAE=5.0;MAF_USDA=2.459
NC_035080.1	74739451	.	A	G	.	.	MAF_USDA=8.197
NC_035080.1	74739505	.	A	G	.	.	MAF_USDA=6.25
NC_035080.1	74739570	.	C	T	.	.	MAF_INRAE=3.797;MAF_USDA=17.059
NC_035080.1	74739612	.	G	C	.	.	MAF_INRAE=3.797
NC_035080.1	74739636	.	T	C	.	.	MAF_INRAE=19.167
NC_035080.1	74739677	.	T	C	.	.	MAF_INRAE=5.833
NC_035080.1	74739681	.	T	C	.	.	MAF_INRAE=5.833
NC_035080.1	74739698	.	G	A	.	.	MAF_USDA=4.098
NC_035080.1	74739717	.	G	C	.	.	MAF_INRAE=10.759;MAF_USDA=30.0
NC_035080.1	74739795	.	C	A	.	.	MAF_INRAE=6.667;MAF_USDA=10.588
NC_035080.1	74739819	.	A	C	.	.	MAF_INRAE=6.667;MAF_USDA=10.588
NC_035080.1	74739850	.	C	T	.	.	MAF_USDA=1.639
NC_035080.1	74739867	.	G	T	.	.	MAF_USDA=2.459
NC_035080.1	74739973	.	C	T	.	.	MAF_USDA=2.083
NC_035080.1	74739982	.	A	T	.	.	MAF_USDA=31.25
NC_035080.1	74741897	.	CATTTCCCCCAGTACTGATGTA	CATTTCCCCCAGTACTGATGTC	.	.	MAF_USDA=12.5
NC_035080.1	74742065	.	A	T	.	.	MAF_USDA=6.557
NC_035080.1	74742075	.	T	C	.	.	MAF_USDA=29.508
NC_035080.1	74742112	.	C	T	.	.	MAF_INRAE=7.895;MAF_USDA=41.765
NC_035080.1	74742113	.	T	A	.	.	MAF_USDA=39.583
NC_035080.1	74742146	.	G	A	.	.	MAF_INRAE=31.579;MAF_USDA=21.765
NC_035080.1	74742217	.	C	T	.	.	MAF_INRAE=21.053
NC_035080.1	74742303	.	T	C	.	.	MAF_INRAE=10.526
NC_035080.1	74742371	.	A	G	.	.	MAF_INRAE=10.526;MAF_USDA=50.0
NC_035080.1	74742388	.	C	G	.	.	MAF_INRAE=6.667
NC_035080.1	74742412	.	G	A	.	.	MAF_USDA=2.459
NC_035080.1	74742829	.	C	T	.	.	MAF_USDA=1.639
NC_035080.1	74742909	.	T	A	.	.	MAF_INRAE=30.38;MAF_USDA=10.119
NC_035080.1	74742911	.	G	A	.	.	MAF_USDA=3.571
NC_035080.1	74742930	.	G	A	.	.	MAF_USDA=7.5
NC_035080.1	74742936	.	C	T	.	.	MAF_INRAE=9.494
NC_035080.1	74743009	.	A	T	.	.	MAF_USDA=4.167
NC_035080.1	74743121	.	A	T	.	.	MAF_INRAE=3.797;MAF_USDA=39.583
NC_035080.1	74743123	.	G	C	.	.	MAF_INRAE=1.667;MAF_USDA=41.667
NC_035080.1	74743266	.	A	G	.	.	MAF_USDA=7.377
NC_035080.1	74743295	.	C	A	.	.	MAF_INRAE=3.797;MAF_USDA=48.824
NC_035080.1	74743296	.	G	A	.	.	MAF_INRAE=20.886;MAF_USDA=22.353
NC_035080.1	74743342	.	A	G	.	.	MAF_INRAE=9.167;MAF_USDA=4.918
NC_035080.1	74743489	.	T	A	.	.	MAF_USDA=2.459
NC_035080.1	74743532	.	T	C	.	.	MAF_INRAE=3.797;MAF_USDA=20.0
NC_035080.1	74743539	.	G	T	.	.	MAF_INRAE=10.526
NC_035080.1	74743560	.	G	A	.	.	MAF_INRAE=3.797;MAF_USDA=47.647
NC_035080.1	74743571	.	C	A	.	.	MAF_INRAE=3.797;MAF_USDA=20.588
NC_035080.1	74743696	.	T	G	.	.	MAF_USDA=5.738
NC_035080.1	74743709	.	G	C	.	.	MAF_USDA=2.459
NC_035080.1	74743740	.	C	T	.	.	MAF_USDA=26.23
NC_035080.1	74743741	.	G	A	.	.	MAF_USDA=26.23
NC_035080.1	74743785	.	T	C	.	.	MAF_USDA=23.77
NC_035080.1	74743869	.	C	A	.	.	MAF_USDA=7.377
NC_035080.1	74743876	.	C	A	.	.	MAF_USDA=3.279
NC_035080.1	74743877	.	G	A	.	.	MAF_INRAE=3.797;MAF_USDA=21.176
NC_035080.1	74743883	.	C	A	.	.	MAF_USDA=1.639
NC_035080.1	74743924	.	T	A	.	.	MAF_INRAE=21.519;MAF_USDA=46.471
NC_035080.1	74744027	.	C	A	.	.	MAF_USDA=5.738
NC_035080.1	74744048	.	G	A	.	.	MAF_INRAE=5.0;MAF_USDA=2.459
NC_035080.1	74744056	.	C	T	.	.	MAF_USDA=7.377
NC_035080.1	74744102	.	G	C	.	.	MAF_USDA=4.918
NC_035080.1	74744129	.	C	A	.	.	MAF_INRAE=17.722;MAF_USDA=4.706
NC_035080.1	74744130	.	A	G	.	.	MAF_INRAE=25.833;MAF_USDA=13.69
NC_035080.1	74744131	.	G	C	.	.	MAF_INRAE=3.797;MAF_USDA=19.048
NC_035080.1	74744164	.	A	G	.	.	MAF_INRAE=1.667
NC_035080.1	74744170	.	G	A	.	.	MAF_INRAE=3.797
NC_035080.1	74744194	.	T	G	.	.	MAF_USDA=1.667
NC_035080.1	74744196	.	C	T	.	.	MAF_USDA=6.548
NC_035080.1	74744206	.	A	T	.	.	MAF_USDA=2.381
NC_035080.1	74744235	.	A	G	.	.	MAF_INRAE=25.949;MAF_USDA=13.69
NC_035080.1	74744282	.	G	A	.	.	MAF_USDA=4.098
NC_035080.1	74744292	.	C	A	.	.	MAF_INRAE=3.797;MAF_USDA=49.412
NC_035080.1	74744296	.	A	G	.	.	MAF_USDA=1.639
NC_035080.1	74744300	.	T	G	.	.	MAF_INRAE=30.38;MAF_USDA=10.0
NC_035080.1	74744305	.	G	A	.	.	MAF_INRAE=17.722;MAF_USDA=1.639
NC_035080.1	74744355	.	C	G	.	.	MAF_INRAE=10.127;MAF_USDA=4.098
NC_035080.1	74744358	.	G	A	.	.	MAF_USDA=7.377
NC_035080.1	74744401	.	T	C	.	.	MAF_INRAE=3.797;MAF_USDA=39.583
NC_035080.1	74744402	.	T	A	.	.	MAF_INRAE=1.667;MAF_USDA=39.583
NC_035080.1	74744508	.	A	G	.	.	MAF_INRAE=13.924;MAF_USDA=4.706
NC_035080.1	74744511	.	A	G	.	.	MAF_INRAE=3.797;MAF_USDA=40.588
NC_035080.1	74744513	.	G	T	.	.	MAF_USDA=6.557
NC_035080.1	74744536	.	A	C	.	.	MAF_INRAE=3.797;MAF_USDA=41.765
NC_035080.1	74744660	.	T	G	.	.	MAF_USDA=5.738
NC_035080.1	74744717	.	G	T	.	.	MAF_INRAE=12.658;MAF_USDA=10.417
NC_035080.1	74744757	.	A	C	.	.	MAF_INRAE=3.797
NC_035080.1	74744784	.	G	A	.	.	MAF_USDA=4.118
NC_035080.1	74744790	.	G	T	.	.	MAF_INRAE=3.797;MAF_USDA=21.765
NC_035080.1	74744795	.	T	C	.	.	MAF_INRAE=10.127;MAF_USDA=3.279
NC_035080.1	74744807	.	A	G	.	.	MAF_INRAE=17.089;MAF_USDA=1.639
NC_035080.1	74744811	.	G	A	.	.	MAF_INRAE=3.797;MAF_USDA=11.765
NC_035080.1	74744830	.	T	G	.	.	MAF_INRAE=3.797;MAF_USDA=18.824
NC_035080.1	74744832	.	A	T	.	.	MAF_INRAE=1.667;MAF_USDA=11.765
NC_035080.1	74744833	.	G	T	.	.	MAF_INRAE=1.667;MAF_USDA=11.765
NC_035080.1	74744839	.	G	A	.	.	MAF_INRAE=3.797;MAF_USDA=48.235
NC_035080.1	74744938	.	C	T	.	.	MAF_USDA=6.557
NC_035080.1	74744949	.	G	A	.	.	MAF_USDA=2.353
NC_035080.1	74744961	.	C	T	.	.	MAF_INRAE=10.127
NC_035080.1	74745010	.	C	A	.	.	MAF_USDA=2.353
NC_035080.1	74745107	.	T	C	.	.	MAF_USDA=28.235
NC_035080.1	74745171	.	A	C	.	.	MAF_INRAE=3.797;MAF_USDA=21.765
NC_035080.1	74745174	.	A	C	.	.	MAF_USDA=21.667
NC_035080.1	74745184	.	T	G	.	.	MAF_USDA=2.459
NC_035080.1	74745247	.	A	G	.	.	MAF_INRAE=3.797;MAF_USDA=21.176
NC_035080.1	74745256	.	T	A	.	.	MAF_USDA=4.918
NC_035080.1	74745258	.	C	T	.	.	MAF_USDA=2.459
NC_035080.1	74745270	.	C	T	.	.	MAF_USDA=4.098
NC_035080.1	74745310	.	G	T	.	.	MAF_INRAE=3.797;MAF_USDA=20.238
NC_035080.1	74745316	.	C	A	.	.	MAF_USDA=25.41
NC_035080.1	74745328	.	G	A	.	.	MAF_INRAE=16.456
NC_035080.1	74745349	.	C	A	.	.	MAF_INRAE=3.797;MAF_USDA=20.588
NC_035080.1	74745462	.	T	A	.	.	MAF_USDA=10.417
NC_035080.1	74745487	.	A	G	.	.	MAF_INRAE=20.0
NC_035080.1	74745560	.	C	G	.	.	MAF_USDA=1.639
NC_035080.1	74745591	.	C	G	.	.	MAF_USDA=6.25
NC_035080.1	74745637	.	C	T	.	.	MAF_INRAE=3.797;MAF_USDA=12.353
NC_035080.1	74745757	.	A	C	.	.	MAF_INRAE=3.797;MAF_USDA=45.882
NC_035080.1	74745804	.	A	G	.	.	MAF_USDA=25.41
NC_035080.1	74745901	.	A	C	.	.	MAF_INRAE=3.797;MAF_USDA=33.333
NC_035080.1	74745902	.	A	T	.	.	MAF_INRAE=13.291;MAF_USDA=10.417
NC_035080.1	74745910	.	A	G	.	.	MAF_USDA=1.639
NC_035080.1	74745973	.	C	A	.	.	MAF_INRAE=3.797;MAF_USDA=23.81
NC_035080.1	74745991	.	G	T	.	.	MAF_USDA=26.667
NC_035080.1	74746006	.	A	C	.	.	MAF_INRAE=20.886;MAF_USDA=22.353
NC_035080.1	74746072	.	C	A	.	.	MAF_INRAE=5.833
NC_035080.1	74746140	.	G	T	.	.	MAF_USDA=6.557
NC_035080.1	74746141	.	C	T	.	.	MAF_USDA=6.557
NC_035080.1	74746160	.	A	G	.	.	MAF_USDA=1.639
NC_035080.1	74746209	.	C	A	.	.	MAF_INRAE=10.127;MAF_USDA=16.393
NC_035080.1	74746232	.	G	A	.	.	MAF_USDA=2.459
NC_035080.1	74746263	.	G	T	.	.	MAF_USDA=4.167
NC_035080.1	74746314	.	C	T	.	.	MAF_USDA=27.869
NC_035080.1	74746448	.	T	A	.	.	MAF_USDA=22.353
NC_035080.1	74746449	.	T	A	.	.	MAF_USDA=21.765
NC_035080.1	74746450	.	A	T	.	.	MAF_USDA=21.765
NC_035080.1	74746558	.	C	T	.	.	MAF_INRAE=21.053;MAF_USDA=1.639
NC_035080.1	74746559	.	G	C	.	.	MAF_INRAE=10.526;MAF_USDA=40.588
NC_035080.1	74746596	.	A	T	.	.	MAF_USDA=39.583
NC_035080.1	74746633	.	A	T	.	.	MAF_INRAE=3.797;MAF_USDA=21.765
NC_035080.1	74746649	.	C	T	.	.	MAF_USDA=5.738
NC_035080.1	74746658	.	G	A	.	.	MAF_USDA=6.557
NC_035080.1	74746759	.	C	T	.	.	MAF_USDA=3.279
NC_035080.1	74746762	.	G	C	.	.	MAF_INRAE=43.038;MAF_USDA=25.882
NC_035080.1	74746905	.	T	G	.	.	MAF_INRAE=3.797;MAF_USDA=48.824
NC_035080.1	74746913	.	A	T	.	.	MAF_INRAE=3.797;MAF_USDA=12.353
NC_035080.1	74746950	.	G	A	.	.	MAF_INRAE=15.823;MAF_USDA=10.417
NC_035080.1	74746992	.	G	T	.	.	MAF_INRAE=10.127;MAF_USDA=1.639
NC_035080.1	74747014	.	C	T	.	.	MAF_USDA=7.377
NC_035080.1	74747043	.	G	A	.	.	MAF_USDA=1.639
NC_035080.1	74747065	.	G	A	.	.	MAF_INRAE=3.797;MAF_USDA=50.0
NC_035080.1	74747108	.	A	G	.	.	MAF_INRAE=3.797;MAF_USDA=41.765
NC_035080.1	74747112	.	C	T	.	.	MAF_USDA=1.667
NC_035080.1	74747336	.	T	C	.	.	MAF_INRAE=44.304;MAF_USDA=25.294
NC_035080.1	74747403	.	G	A	.	.	MAF_USDA=3.279
NC_035080.1	74747408	.	C	G	.	.	MAF_USDA=3.279
NC_035080.1	74747418	.	T	G	.	.	MAF_INRAE=42.405;MAF_USDA=25.882
NC_035080.1	74747454	.	T	G	.	.	MAF_INRAE=3.797
NC_035080.1	74747465	.	A	T	.	.	MAF_USDA=1.724
NC_035080.1	74747491	.	G	T	.	.	MAF_USDA=5.738
NC_035080.1	74747505	.	C	A	.	.	MAF_INRAE=3.797;MAF_USDA=20.833
NC_035080.1	74747580	.	G	A	.	.	MAF_INRAE=27.5;MAF_USDA=7.647
NC_035080.1	74747620	.	C	T	.	.	MAF_INRAE=10.833
NC_035080.1	74747656	.	T	A	.	.	MAF_USDA=23.913
NC_035080.1	74747670	.	G	A	.	.	MAF_USDA=35.417
NC_035080.1	74747672	.	A	T	.	.	MAF_USDA=16.667
NC_035080.1	74747683	.	G	T	.	.	MAF_USDA=37.5
NC_035080.1	74747690	.	G	A	.	.	MAF_USDA=31.25
NC_035080.1	74747691	.	A	T	.	.	MAF_USDA=33.333
NC_035080.1	74747699	.	G	A	.	.	MAF_USDA=39.583
NC_035080.1	74747703	.	G	A	.	.	MAF_USDA=39.583
NC_035080.1	74747710	.	A	T	.	.	MAF_USDA=39.583
NC_035080.1	74747711	.	C	A	.	.	MAF_USDA=39.583
NC_035080.1	74747716	.	C	T	.	.	MAF_USDA=39.583
NC_035080.1	74747771	.	T	G	.	.	MAF_USDA=39.583
NC_035080.1	74748155	.	T	G	.	.	MAF_USDA=29.167
NC_035080.1	74748157	.	A	C	.	.	MAF_USDA=35.417
NC_035080.1	74748168	.	G	A	.	.	MAF_USDA=16.667
NC_035080.1	74748179	.	T	C	.	.	MAF_INRAE=8.861
NC_035080.1	74748181	.	C	T	.	.	MAF_USDA=6.25
NC_035080.1	74748206	.	G	A	.	.	MAF_USDA=10.417
NC_035080.1	74748479	.	T	A	.	.	MAF_USDA=22.917
NC_035080.1	74748491	.	A	G	.	.	MAF_USDA=16.667
NC_035080.1	74748511	.	G	T	.	.	MAF_INRAE=6.667
NC_035080.1	74748637	.	C	T	.	.	MAF_USDA=4.918
NC_035080.1	74748656	.	C	T	.	.	MAF_USDA=5.833
NC_035080.1	74748657	.	A	T	.	.	MAF_USDA=14.583
NC_035080.1	74748661	.	T	G	.	.	MAF_USDA=1.639
NC_035080.1	74748691	.	T	G	.	.	MAF_INRAE=5.0
NC_035080.1	74748703	.	G	C	.	.	MAF_INRAE=8.861
NC_035080.1	74748725	.	A	T	.	.	MAF_INRAE=5.833
NC_035080.1	74748730	.	T	G	.	.	MAF_INRAE=5.833
NC_035080.1	74748736	.	A	G	.	.	MAF_INRAE=5.833
NC_035080.1	74748779	.	G	A	.	.	MAF_INRAE=12.025
NC_035080.1	74748821	.	A	T	.	.	MAF_USDA=27.083
NC_035080.1	74748827	.	C	T	.	.	MAF_USDA=29.167
NC_035080.1	74748865	.	T	C	.	.	MAF_USDA=10.656
NC_035080.1	74748888	.	A	T	.	.	MAF_USDA=39.583
NC_035080.1	74748912	.	G	T	.	.	MAF_USDA=3.529
NC_035080.1	74748979	.	T	C	.	.	MAF_USDA=13.115
NC_035080.1	74749002	.	A	C	.	.	MAF_USDA=4.918
NC_035080.1	74749010	.	G	T	.	.	MAF_USDA=4.098
NC_035080.1	74749012	.	C	T	.	.	MAF_USDA=16.667
NC_035080.1	74749023	.	G	T	.	.	MAF_USDA=3.279
NC_035080.1	74749031	.	A	T	.	.	MAF_INRAE=2.5
NC_035080.1	74749043	.	G	T	.	.	MAF_INRAE=3.333
NC_035080.1	74749045	.	G	T	.	.	MAF_USDA=3.279
NC_035080.1	74749046	.	A	T	.	.	MAF_USDA=2.459
NC_035080.1	74749047	.	A	T	.	.	MAF_USDA=4.098
NC_035080.1	74749048	.	T	G	.	.	MAF_USDA=16.667
NC_035080.1	74749059	.	G	A	.	.	MAF_USDA=29.167
NC_035080.1	74749183	.	A	C	.	.	MAF_USDA=10.417
NC_035080.1	74749230	.	C	G	.	.	MAF_USDA=10.417
NC_035080.1	74749266	.	G	T	.	.	MAF_USDA=8.333
NC_035080.1	74750533	.	C	T	.	.	MAF_INRAE=1.667;MAF_USDA=39.583
NC_035080.1	74750640	.	G	T	.	.	MAF_USDA=10.417
NC_035080.1	74750823	.	G	A	.	.	MAF_USDA=13.043
NC_035080.1	74750902	.	T	C	.	.	MAF_USDA=4.918
NC_035080.1	74750909	.	G	A	.	.	MAF_USDA=5.738
NC_035080.1	74751009	.	G	A	.	.	MAF_INRAE=18.333
NC_035080.1	74751109	.	G	A	.	.	MAF_USDA=33.333
NC_035080.1	74751173	.	G	A	.	.	MAF_USDA=22.917
NC_035080.1	74751249	.	G	A	.	.	MAF_INRAE=1.667;MAF_USDA=31.25
NC_035080.1	74751321	.	G	T	.	.	MAF_USDA=2.083
NC_035080.1	74751394	.	A	G	.	.	MAF_USDA=10.417
NC_035080.1	74751396	.	G	A	.	.	MAF_USDA=8.333
NC_035080.1	74751403	.	A	T	.	.	MAF_USDA=8.333
NC_035080.1	74751451	.	G	A	.	.	MAF_USDA=6.25
NC_035080.1	74751456	.	G	T	.	.	MAF_USDA=10.417
NC_035080.1	74751473	.	G	T	.	.	MAF_INRAE=6.329;MAF_USDA=8.333
NC_035080.1	74751649	.	G	A	.	.	MAF_USDA=1.639
NC_035080.1	74751656	.	C	A	.	.	MAF_USDA=5.738
NC_035080.1	74751667	.	A	C	.	.	MAF_USDA=8.197
NC_035080.1	74751675	.	T	C	.	.	MAF_USDA=13.559
NC_035080.1	74751682	.	T	G	.	.	MAF_USDA=32.203
NC_035080.1	74751686	.	A	C	.	.	MAF_USDA=9.167
NC_035080.1	74751698	.	T	G	.	.	MAF_INRAE=13.158
NC_035080.1	74751711	.	T	C	.	.	MAF_INRAE=16.456
NC_035080.1	74751717	.	A	C	.	.	MAF_INRAE=1.667
NC_035080.1	74751720	.	G	T	.	.	MAF_INRAE=19.62
NC_035080.1	74751787	.	T	C	.	.	MAF_USDA=4.098
NC_035080.1	74751803	.	C	A	.	.	MAF_INRAE=15.19
NC_035080.1	74751814	.	A	G	.	.	MAF_USDA=7.377
NC_035080.1	74751821	.	A	T	.	.	MAF_USDA=3.279
NC_035080.1	74751831	.	G	C	.	.	MAF_USDA=4.918
NC_035080.1	74751896	.	T	G	.	.	MAF_USDA=26.471
NC_035080.1	74751897	.	T	A	.	.	MAF_USDA=39.583
NC_035080.1	74751898	.	A	C	.	.	MAF_USDA=39.583
NC_035080.1	74751907	.	C	A	.	.	MAF_USDA=39.583
NC_035080.1	74751916	.	G	A	.	.	MAF_USDA=43.75
NC_035080.1	74751929	.	G	A	.	.	MAF_USDA=4.098
NC_035080.1	74751935	.	T	A	.	.	MAF_USDA=3.279
NC_035080.1	74751936	.	A	C	.	.	MAF_USDA=3.279
NC_035080.1	74751943	.	G	C	.	.	MAF_USDA=9.016
NC_035080.1	74751954	.	A	G	.	.	MAF_USDA=3.279
NC_035080.1	74751966	.	G	A	.	.	MAF_USDA=1.639
NC_035080.1	74751975	.	T	C	.	.	MAF_USDA=5.738
NC_035080.1	74752002	.	A	G	.	.	MAF_INRAE=3.333
NC_035080.1	74752021	.	C	G	.	.	MAF_INRAE=4.167
NC_035080.1	74752023	.	G	A	.	.	MAF_INRAE=2.5
NC_035080.1	74752029	.	G	T	.	.	MAF_INRAE=1.899
NC_035080.1	74752035	.	C	T	.	.	MAF_INRAE=2.5
NC_035080.1	74752060	.	G	T	.	.	MAF_INRAE=3.797
NC_035080.1	74752206	.	C	T	.	.	MAF_USDA=17.5
NC_035080.1	74752244	.	T	C	.	.	MAF_USDA=13.115
NC_035080.1	74752246	.	A	T	.	.	MAF_INRAE=5.263
NC_035080.1	74752256	.	C	G	.	.	MAF_INRAE=10.526
NC_035080.1	74752257	.	G	C	.	.	MAF_INRAE=17.5
NC_035080.1	74752270	.	G	A	.	.	MAF_INRAE=10.526
NC_035080.1	74752283	.	T	C	.	.	MAF_INRAE=10.526
NC_035080.1	74752304	.	G	A	.	.	MAF_INRAE=4.167
NC_035080.1	74752317	.	T	A	.	.	MAF_INRAE=11.667
NC_035080.1	74752328	.	G	T	.	.	MAF_INRAE=10.833
NC_035080.1	74753090	.	G	A	.	.	MAF_INRAE=26.316;MAF_USDA=19.565
NC_035080.1	74753313	.	A	T	.	.	MAF_INRAE=5.263
NC_035080.1	74753640	.	T	A	.	.	MAF_INRAE=18.333
NC_035080.1	74753682	.	G	T	.	.	MAF_INRAE=1.667
NC_035080.1	74753768	.	C	A	.	.	MAF_INRAE=1.667
NC_035080.1	74753786	.	C	A	.	.	MAF_INRAE=6.667
NC_035080.1	74753860	.	A	G	.	.	MAF_USDA=9.016
NC_035080.1	74753880	.	T	G	.	.	MAF_INRAE=2.5
NC_035080.1	74753883	.	T	C	.	.	MAF_USDA=3.279
NC_035080.1	74753931	.	G	A	.	.	MAF_USDA=4.918
NC_035080.1	74753960	.	A	G	.	.	MAF_INRAE=4.43
NC_035080.1	74754023	.	A	G	.	.	MAF_INRAE=20.0
NC_035080.1	74754037	.	T	C	.	.	MAF_INRAE=10.526
NC_035080.1	74754044	.	A	G	.	.	MAF_USDA=11.765
NC_035080.1	74754049	.	A	G	.	.	MAF_INRAE=13.333;MAF_USDA=8.333
NC_035080.1	74754051	.	A	T	.	.	MAF_USDA=8.235
NC_035080.1	74754057	.	C	T	.	.	MAF_USDA=14.583
NC_035080.1	74754064	.	G	T	.	.	MAF_USDA=7.377
NC_035080.1	74754227	.	C	T	.	.	MAF_USDA=31.25
NC_035080.1	74754291	.	A	G	.	.	MAF_USDA=25.0
NC_035080.1	74754297	.	G	T	.	.	MAF_USDA=10.417
NC_035080.1	74754317	.	A	T	.	.	MAF_USDA=14.583
NC_035080.1	74754337	.	C	A	.	.	MAF_USDA=16.667
NC_035080.1	74754383	.	T	G	.	.	MAF_USDA=20.833
NC_035080.1	74754403	.	G	C	.	.	MAF_USDA=18.75
NC_035080.1	74754405	.	A	G	.	.	MAF_USDA=16.667
NC_035080.1	74754411	.	T	G	.	.	MAF_USDA=7.377
NC_035080.1	74754416	.	G	T	.	.	MAF_USDA=18.824
NC_035080.1	74754419	.	A	G	.	.	MAF_USDA=2.459
NC_035080.1	74754422	.	G	A	.	.	MAF_USDA=18.75
NC_035080.1	74754427	.	G	C	.	.	MAF_USDA=22.951
NC_035080.1	74754430	.	T	G	.	.	MAF_USDA=48.824
NC_035080.1	74754431	.	A	T	.	.	MAF_USDA=22.917
NC_035080.1	74754436	.	T	C	.	.	MAF_USDA=14.583
NC_035080.1	74754437	.	T	C	.	.	MAF_USDA=16.667
NC_035080.1	74754530	.	C	T	.	.	MAF_INRAE=2.5
NC_035080.1	74754545	.	C	G	.	.	MAF_USDA=7.059
NC_035080.1	74754556	.	G	T	.	.	MAF_USDA=3.279
NC_035080.1	74754557	.	G	T	.	.	MAF_USDA=5.738
NC_035080.1	74754559	.	A	G	.	.	MAF_INRAE=28.947;MAF_USDA=12.353
NC_035080.1	74754642	.	A	C	.	.	MAF_USDA=6.557
NC_035080.1	74754656	.	G	A	.	.	MAF_USDA=8.197
NC_035080.1	74754670	.	G	A	.	.	MAF_USDA=2.459
NC_035080.1	74754714	.	T	A	.	.	MAF_INRAE=2.632;MAF_USDA=1.639
NC_035080.1	74754728	.	T	G	.	.	MAF_USDA=33.333
NC_035080.1	74754733	.	G	C	.	.	MAF_INRAE=2.632
NC_035080.1	74754742	.	G	A	.	.	MAF_INRAE=2.632
NC_035080.1	74754770	.	T	A	.	.	MAF_USDA=39.583
NC_035080.1	74754782	.	G	A	.	.	MAF_INRAE=11.667
NC_035080.1	74754809	.	G	T	.	.	MAF_USDA=27.083
NC_035080.1	74754827	.	G	A	.	.	MAF_INRAE=5.0
NC_035080.1	74754880	.	G	T	.	.	MAF_INRAE=5.263;MAF_USDA=10.417
NC_035080.1	74755063	.	C	T	.	.	MAF_INRAE=4.167
NC_035080.1	74755086	.	C	A	.	.	MAF_USDA=39.583
NC_035080.1	74755089	.	T	G	.	.	MAF_USDA=50.0
NC_035080.1	74755162	.	G	C	.	.	MAF_USDA=3.279
NC_035080.1	74755164	.	A	G	.	.	MAF_USDA=4.918
NC_035080.1	74755175	.	G	T	.	.	MAF_USDA=7.377
NC_035080.1	74755183	.	G	A	.	.	MAF_USDA=3.279
NC_035080.1	74755216	.	A	T	.	.	MAF_USDA=9.836
NC_035080.1	74755227	.	G	A	.	.	MAF_USDA=2.459
NC_035080.1	74755249	.	T	A	.	.	MAF_USDA=3.279
NC_035080.1	74755306	.	T	C	.	.	MAF_USDA=9.036
NC_035080.1	74755312	.	G	A	.	.	MAF_USDA=6.25
NC_035080.1	74756212	.	G	A	.	.	MAF_USDA=7.059
NC_035080.1	74756329	.	G	A	.	.	MAF_USDA=3.279
NC_035080.1	74756379	.	G	T	.	.	MAF_INRAE=5.263;MAF_USDA=4.167
NC_035080.1	74756610	.	A	G	.	.	MAF_INRAE=15.19;MAF_USDA=47.541
NC_035080.1	74756791	.	A	C	.	.	MAF_USDA=27.049
NC_035080.1	74756818	.	C	A	.	.	MAF_INRAE=1.667
NC_035080.1	74756825	.	G	A	.	.	MAF_USDA=3.279
NC_035080.1	74756830	.	G	A	.	.	MAF_USDA=1.639
NC_035080.1	74756848	.	G	A	.	.	MAF_USDA=2.459
NC_035080.1	74757047	.	G	A	.	.	MAF_USDA=3.279
NC_035080.1	74757058	.	A	C	.	.	MAF_INRAE=10.127;MAF_USDA=3.279
NC_035080.1	74757089	.	T	G	.	.	MAF_INRAE=5.833
NC_035080.1	74757091	.	T	G	.	.	MAF_INRAE=5.833
NC_035080.1	74757092	.	G	A	.	.	MAF_INRAE=5.833
NC_035080.1	74757132	.	A	C	.	.	MAF_INRAE=5.0
NC_035080.1	74757138	.	C	G	.	.	MAF_INRAE=5.0
NC_035080.1	74757141	.	T	C	.	.	MAF_INRAE=5.0
NC_035080.1	74757149	.	A	G	.	.	MAF_INRAE=5.0
NC_035080.1	74757158	.	C	T	.	.	MAF_INRAE=4.167
NC_035080.1	74757161	.	G	T	.	.	MAF_INRAE=4.167
NC_035080.1	74757171	.	T	A	.	.	MAF_INRAE=2.5
NC_035080.1	74757173	.	G	C	.	.	MAF_INRAE=2.5
NC_035080.1	74757175	.	A	T	.	.	MAF_INRAE=2.5
NC_035080.1	74757183	.	C	T	.	.	MAF_INRAE=2.5
NC_035080.1	74757186	.	A	G	.	.	MAF_INRAE=2.5
NC_035080.1	74757190	.	T	C	.	.	MAF_INRAE=1.667
NC_035080.1	74757192	.	A	G	.	.	MAF_INRAE=1.667;MAF_USDA=30.588
NC_035080.1	74757193	.	T	A	.	.	MAF_INRAE=1.667
NC_035080.1	74757203	.	G	T	.	.	MAF_USDA=3.529
NC_035080.1	74757215	.	G	T	.	.	MAF_INRAE=1.667
NC_035080.1	74757218	.	A	G	.	.	MAF_INRAE=1.667
NC_035080.1	74757222	.	T	G	.	.	MAF_INRAE=1.667
NC_035080.1	74757223	.	G	A	.	.	MAF_INRAE=1.667
NC_035080.1	74757225	.	C	A	.	.	MAF_INRAE=1.667
NC_035080.1	74757227	.	T	C	.	.	MAF_INRAE=1.667
NC_035080.1	74757244	.	G	A	.	.	MAF_INRAE=1.667
NC_035080.1	74757246	.	G	A	.	.	MAF_USDA=2.353
NC_035080.1	74757270	.	A	G	.	.	MAF_INRAE=1.667
NC_035080.1	74757276	.	C	T	.	.	MAF_INRAE=1.667
NC_035080.1	74757295	.	C	G	.	.	MAF_USDA=3.279
NC_035080.1	74757315	.	G	C	.	.	MAF_INRAE=5.263;MAF_USDA=35.882
NC_035080.1	74757359	.	G	A	.	.	MAF_USDA=4.918
NC_035080.1	74757367	.	A	T	.	.	MAF_INRAE=17.5
NC_035080.1	74757369	.	G	A	.	.	MAF_INRAE=17.5
NC_035080.1	74757374	.	C	G	.	.	MAF_INRAE=16.667
NC_035080.1	74757402	.	T	G	.	.	MAF_INRAE=3.333
NC_035080.1	74757407	.	G	A	.	.	MAF_INRAE=2.5
NC_035080.1	74757416	.	T	G	.	.	MAF_INRAE=3.797;MAF_USDA=4.098
NC_035080.1	74757430	.	A	G	.	.	MAF_INRAE=17.722
NC_035080.1	74757449	.	T	A	.	.	MAF_INRAE=21.519;MAF_USDA=47.059
NC_035080.1	74757590	.	T	G	.	.	MAF_USDA=1.639
NC_035080.1	74757749	.	G	A	.	.	MAF_USDA=4.098
NC_035080.1	74757776	.	G	A	.	.	MAF_USDA=4.098
NC_035080.1	74757783	.	A	T	.	.	MAF_USDA=2.083
NC_035080.1	74757828	.	C	T	.	.	MAF_INRAE=20.253;MAF_USDA=14.706
NC_035080.1	74757992	.	G	T	.	.	MAF_USDA=4.098
NC_035080.1	74758074	.	T	C	.	.	MAF_USDA=2.459
NC_035080.1	74758094	.	T	A	.	.	MAF_INRAE=3.797
NC_035080.1	74758247	.	C	A	.	.	MAF_USDA=8.197
NC_035080.1	74758312	.	G	T	.	.	MAF_USDA=10.417
NC_035080.1	74758394	.	TGAG	TGAT	.	.	MAF_USDA=10.417
NC_035080.1	74758404	.	A	T	.	.	MAF_INRAE=3.333
NC_035080.1	74758429	.	A	G	.	.	MAF_USDA=7.377
NC_035080.1	74758467	.	T	C	.	.	MAF_INRAE=15.789;MAF_USDA=30.0
NC_035080.1	74758659	.	G	A	.	.	MAF_INRAE=3.797;MAF_USDA=48.235
NC_035080.1	74758688	.	C	A	.	.	MAF_USDA=27.647
NC_035080.1	74758693	.	T	C	.	.	MAF_INRAE=15.823;MAF_USDA=3.529
NC_035080.1	74758695	.	C	A	.	.	MAF_INRAE=3.797;MAF_USDA=48.235
NC_035080.1	74758705	.	C	T	.	.	MAF_INRAE=20.886;MAF_USDA=15.882
NC_035080.1	74758785	.	C	T	.	.	MAF_USDA=27.059
NC_035080.1	74758882	.	C	T	.	.	MAF_USDA=6.557
NC_035080.1	74758883	.	G	A	.	.	MAF_INRAE=4.43;MAF_USDA=12.941
NC_035080.1	74758902	.	G	T	.	.	MAF_USDA=1.639
NC_035080.1	74758917	.	C	T	.	.	MAF_USDA=28.235
NC_035080.1	74758948	.	G	T	.	.	MAF_INRAE=3.797
NC_035080.1	74758994	.	C	T	.	.	MAF_USDA=2.459
NC_035080.1	74759067	.	A	T	.	.	MAF_USDA=9.016
NC_035080.1	74759085	.	C	T	.	.	MAF_USDA=3.529
NC_035080.1	74759193	.	T	C	.	.	MAF_USDA=24.706
NC_035080.1	74759194	.	C	T	.	.	MAF_USDA=24.706
NC_035080.1	74759213	.	T	C	.	.	MAF_USDA=2.459
NC_035080.1	74759255	.	G	A	.	.	MAF_USDA=4.098
NC_035080.1	74759357	.	C	T	.	.	MAF_INRAE=3.797;MAF_USDA=11.765
NC_035080.1	74759371	.	T	C	.	.	MAF_USDA=4.098
NC_035080.1	74759384	.	A	C	.	.	MAF_INRAE=22.152;MAF_USDA=22.353
NC_035080.1	74759385	.	T	A	.	.	MAF_INRAE=19.167;MAF_USDA=22.353
NC_035080.1	74759436	.	T	A	.	.	MAF_USDA=1.639
NC_035080.1	74759454	.	G	A	.	.	MAF_USDA=4.706
NC_035080.1	74759668	.	C	G	.	.	MAF_INRAE=3.797;MAF_USDA=49.412
NC_035080.1	74759693	.	G	A	.	.	MAF_USDA=3.529
NC_035080.1	74759819	.	G	T	.	.	MAF_USDA=4.918
NC_035080.1	74759979	.	A	G	.	.	MAF_INRAE=10.526;MAF_USDA=39.583
NC_035080.1	74760077	.	A	G	.	.	MAF_USDA=28.049
NC_035080.1	74760136	.	G	T	.	.	MAF_USDA=8.475
NC_035080.1	74760358	.	T	G	.	.	MAF_USDA=3.279
NC_035080.1	74762770	.	A	C	.	.	MAF_USDA=20.833
NC_035080.1	74762776	.	A	C	.	.	MAF_USDA=31.25
NC_035080.1	74762825	.	G	A	.	.	MAF_USDA=6.548
NC_035080.1	74762852	.	T	C	.	.	MAF_USDA=11.31
NC_035080.1	74762887	.	C	T	.	.	MAF_USDA=18.235
NC_035080.1	74762894	.	G	T	.	.	MAF_USDA=1.639
NC_035080.1	74762901	.	C	A	.	.	MAF_USDA=27.647
NC_035080.1	74763008	.	G	A	.	.	MAF_USDA=1.639
NC_035080.1	74763064	.	C	A	.	.	MAF_USDA=11.176
NC_035080.1	74763071	.	A	T	.	.	MAF_USDA=10.588
NC_035080.1	74763072	.	T	A	.	.	MAF_USDA=20.588
NC_035080.1	74763099	.	G	T	.	.	MAF_INRAE=8.861
NC_035080.1	74763152	.	C	T	.	.	MAF_INRAE=3.797;MAF_USDA=20.588
NC_035080.1	74763278	.	A	G	.	.	MAF_USDA=2.459
NC_035080.1	74763365	.	T	G	.	.	MAF_INRAE=3.797;MAF_USDA=21.429
NC_035080.1	74763473	.	G	A	.	.	MAF_INRAE=3.797;MAF_USDA=19.048
NC_035080.1	74763474	.	C	A	.	.	MAF_INRAE=1.667;MAF_USDA=19.048
NC_035080.1	74763495	.	A	T	.	.	MAF_INRAE=3.797;MAF_USDA=20.238
NC_035080.1	74763525	.	T	C	.	.	MAF_USDA=25.0
NC_035080.1	74763671	.	G	A	.	.	MAF_USDA=33.333
NC_035080.1	74763748	.	C	T	.	.	MAF_INRAE=27.215;MAF_USDA=5.0
NC_035080.1	74763752	.	A	T	.	.	MAF_USDA=1.667
NC_035080.1	74764004	.	C	T	.	.	MAF_USDA=31.818
NC_035080.1	74764292	.	C	T	.	.	MAF_INRAE=3.797;MAF_USDA=12.353
NC_035080.1	74764579	.	C	T	.	.	MAF_USDA=23.529
NC_035080.1	74764768	.	G	T	.	.	MAF_USDA=1.639
NC_035080.1	74764783	.	C	T	.	.	MAF_USDA=4.918
NC_035080.1	74764793	.	A	C	.	.	MAF_INRAE=15.823;MAF_USDA=3.529
NC_035080.1	74764797	.	T	C	.	.	MAF_USDA=3.279
NC_035080.1	74764991	.	G	A	.	.	MAF_INRAE=3.797;MAF_USDA=48.235
NC_035080.1	74765087	.	C	G	.	.	MAF_INRAE=26.582;MAF_USDA=1.639
NC_035080.1	74765101	.	G	T	.	.	MAF_USDA=3.279
NC_035080.1	74765117	.	G	C	.	.	MAF_USDA=24.118
NC_035080.1	74765124	.	G	T	.	.	MAF_USDA=4.918
NC_035080.1	74765134	.	C	T	.	.	MAF_USDA=9.836
NC_035080.1	74765171	.	T	C	.	.	MAF_USDA=2.459
NC_035080.1	74765173	.	G	T	.	.	MAF_USDA=2.459
NC_035080.1	74765299	.	A	C	.	.	MAF_USDA=10.417
NC_035080.1	74765408	.	G	T	.	.	MAF_INRAE=48.101;MAF_USDA=11.31
NC_035080.1	74765447	.	T	G	.	.	MAF_USDA=3.279
NC_035080.1	74765449	.	A	G	.	.	MAF_USDA=1.639
NC_035080.1	74765507	.	T	C	.	.	MAF_USDA=3.279
NC_035080.1	74765654	.	A	G	.	.	MAF_USDA=1.639
NC_035080.1	74765700	.	A	G	.	.	MAF_USDA=1.724
NC_035080.1	74765772	.	C	T	.	.	MAF_USDA=37.5
NC_035080.1	74765804	.	G	A	.	.	MAF_USDA=11.207
NC_035080.1	74765984	.	C	T	.	.	MAF_USDA=2.542
NC_035080.1	74766012	.	A	G	.	.	MAF_USDA=3.448
NC_035080.1	74766118	.	G	A	.	.	MAF_USDA=3.333
NC_035080.1	74766150	.	G	A	.	.	MAF_USDA=2.5
NC_035080.1	74766186	.	A	G	.	.	MAF_USDA=2.5
NC_035080.1	74766253	.	C	A	.	.	MAF_USDA=3.333
NC_035080.1	74766260	.	G	T	.	.	MAF_USDA=12.651
NC_035080.1	74766347	.	G	A	.	.	MAF_USDA=7.317
NC_035080.1	74766568	.	T	G	.	.	MAF_USDA=22.561
NC_035080.1	74766597	.	C	A	.	.	MAF_USDA=1.724
NC_035080.1	74766601	.	A	G	.	.	MAF_USDA=46.341
NC_035080.1	74766771	.	C	A	.	.	MAF_USDA=13.415
NC_035080.1	74766798	.	A	T	.	.	MAF_USDA=22.917
NC_035080.1	74766858	.	C	G	.	.	MAF_USDA=30.488
NC_035080.1	74766859	.	T	G	.	.	MAF_USDA=2.586
NC_035080.1	74767154	.	G	A	.	.	MAF_USDA=1.724
NC_035080.1	74767175	.	G	T	.	.	MAF_USDA=22.561
NC_035080.1	74767185	.	A	C	.	.	MAF_USDA=4.31
NC_035080.1	74767198	.	T	A	.	.	MAF_USDA=1.724
NC_035080.1	74767202	.	T	C	.	.	MAF_USDA=3.448
NC_035080.1	74767248	.	T	A	.	.	MAF_USDA=12.5
NC_035080.1	74767318	.	G	T	.	.	MAF_USDA=3.448
NC_035080.1	74767405	.	C	T	.	.	MAF_USDA=1.724
NC_035080.1	74767431	.	A	C	.	.	MAF_USDA=1.724
NC_035080.1	74767449	.	T	A	.	.	MAF_USDA=47.561
NC_035080.1	74767456	.	T	C	.	.	MAF_USDA=4.268
NC_035080.1	74767482	.	C	A	.	.	MAF_USDA=11.207
NC_035080.1	74767485	.	G	A	.	.	MAF_USDA=11.207
NC_035080.1	74767501	.	A	G	.	.	MAF_USDA=23.171
NC_035080.1	74767560	.	T	A	.	.	MAF_USDA=2.586
NC_035080.1	74767586	.	T	C	.	.	MAF_USDA=4.31
NC_035080.1	74767587	.	A	G	.	.	MAF_USDA=13.415
NC_035080.1	74767635	.	G	T	.	.	MAF_USDA=12.5
NC_035080.1	74767654	.	A	C	.	.	MAF_USDA=45.181
NC_035080.1	74767729	.	T	C	.	.	MAF_USDA=12.069
NC_035080.1	74767767	.	C	A	.	.	MAF_USDA=2.586
NC_035080.1	74767992	.	G	C	.	.	MAF_USDA=1.724
NC_035080.1	74768015	.	T	G	.	.	MAF_USDA=37.5
NC_035080.1	74768036	.	A	C	.	.	MAF_USDA=20.833
NC_035080.1	74768046	.	G	T	.	.	MAF_USDA=20.833
NC_035080.1	74768080	.	A	G	.	.	MAF_USDA=12.195
NC_035080.1	74768104	.	T	G	.	.	MAF_USDA=30.488
NC_035080.1	74768185	.	T	C	.	.	MAF_USDA=1.695
NC_035080.1	74768635	.	T	C	.	.	MAF_USDA=21.084
NC_035080.1	74768754	.	T	G	.	.	MAF_USDA=12.5
NC_035080.1	74768795	.	A	G	.	.	MAF_USDA=22.951
NC_035080.1	74768895	.	G	A	.	.	MAF_USDA=1.639
NC_035080.1	74768896	.	C	A	.	.	MAF_USDA=1.639
NC_035080.1	74768897	.	T	G	.	.	MAF_USDA=1.639
NC_035080.1	74768914	.	T	G	.	.	MAF_USDA=4.167
NC_035080.1	74768929	.	A	C	.	.	MAF_USDA=23.333
NC_035080.1	74768944	.	T	A	.	.	MAF_USDA=17.5
NC_035080.1	74768957	.	T	G	.	.	MAF_USDA=18.333
NC_035080.1	74768975	.	G	A	.	.	MAF_USDA=1.667
NC_035080.1	74768986	.	C	T	.	.	MAF_USDA=6.627
NC_035080.1	74769106	.	G	T	.	.	MAF_USDA=4.217
NC_035080.1	74769183	.	A	T	.	.	MAF_INRAE=10.526;MAF_USDA=21.429
NC_035080.1	74769204	.	C	A	.	.	MAF_USDA=1.667
NC_035080.1	74769292	.	A	G	.	.	MAF_USDA=4.706
NC_035080.1	74769370	.	C	A	.	.	MAF_USDA=7.059
NC_035080.1	74769386	.	A	T	.	.	MAF_USDA=27.647
NC_035080.1	74769391	.	T	G	.	.	MAF_USDA=2.459
NC_035080.1	74769398	.	A	T	.	.	MAF_INRAE=5.0
NC_035080.1	74769400	.	A	T	.	.	MAF_INRAE=17.089;MAF_USDA=14.706
NC_035080.1	74769402	.	T	A	.	.	MAF_USDA=27.647
NC_035080.1	74769415	.	C	T	.	.	MAF_INRAE=48.101;MAF_USDA=29.412
NC_035080.1	74769554	.	T	C	.	.	MAF_INRAE=1.667
NC_035080.1	74769555	.	G	C	.	.	MAF_INRAE=1.667
NC_035080.1	74769611	.	T	C	.	.	MAF_INRAE=1.667
NC_035080.1	74769613	.	C	T	.	.	MAF_INRAE=1.667;MAF_USDA=12.5
NC_035080.1	74769624	.	T	A	.	.	MAF_INRAE=3.333;MAF_USDA=12.5
NC_035080.1	74769735	.	G	A	.	.	MAF_INRAE=3.333
NC_035080.1	74769743	.	G	A	.	.	MAF_USDA=10.417
NC_035080.1	74769753	.	T	G	.	.	MAF_INRAE=3.333
NC_035080.1	74769754	.	G	T	.	.	MAF_INRAE=3.333
NC_035080.1	74769755	.	C	T	.	.	MAF_INRAE=3.333
NC_035080.1	74769770	.	T	C	.	.	MAF_INRAE=1.667
NC_035080.1	74769794	.	T	C	.	.	MAF_INRAE=1.899
NC_035080.1	74769811	.	G	T	.	.	MAF_USDA=1.639
NC_035080.1	74769851	.	G	C	.	.	MAF_INRAE=3.797;MAF_USDA=11.765
NC_035080.1	74769857	.	T	C	.	.	MAF_USDA=3.529
NC_035080.1	74769929	.	C	A	.	.	MAF_USDA=4.098
NC_035080.1	74769965	.	G	A	.	.	MAF_USDA=2.459
NC_035080.1	74769989	.	G	T	.	.	MAF_USDA=4.706
NC_035080.1	74770018	.	T	C	.	.	MAF_INRAE=3.797;MAF_USDA=19.412
NC_035080.1	74770024	.	T	C	.	.	MAF_USDA=2.459
NC_035080.1	74770030	.	A	T	.	.	MAF_USDA=2.459
NC_035080.1	74770031	.	T	G	.	.	MAF_USDA=2.459
NC_035080.1	74770032	.	G	T	.	.	MAF_USDA=2.459
NC_035080.1	74770052	.	A	G	.	.	MAF_INRAE=3.797;MAF_USDA=47.059
NC_035080.1	74770168	.	A	G	.	.	MAF_INRAE=3.797;MAF_USDA=47.059
NC_035080.1	74770174	.	G	A	.	.	MAF_INRAE=3.797;MAF_USDA=20.0
NC_035080.1	74770183	.	C	A	.	.	MAF_USDA=8.333
NC_035080.1	74770211	.	G	C	.	.	MAF_USDA=26.471
NC_035080.1	74770289	.	C	T	.	.	MAF_USDA=4.118
NC_035080.1	74770317	.	G	A	.	.	MAF_USDA=1.639
NC_035080.1	74770347	.	C	A	.	.	MAF_INRAE=3.797;MAF_USDA=47.059
NC_035080.1	74770429	.	G	T	.	.	MAF_INRAE=3.797;MAF_USDA=20.0
NC_035080.1	74770430	.	A	C	.	.	MAF_USDA=2.083
NC_035080.1	74770505	.	G	T	.	.	MAF_INRAE=1.667;MAF_USDA=5.0
NC_035080.1	74770548	.	C	T	.	.	MAF_INRAE=10.526;MAF_USDA=44.706
NC_035080.1	74770585	.	G	A	.	.	MAF_USDA=4.098
NC_035080.1	74770642	.	G	T	.	.	MAF_USDA=1.639
NC_035080.1	74770645	.	A	T	.	.	MAF_USDA=1.639
NC_035080.1	74770676	.	G	A	.	.	MAF_INRAE=3.333
NC_035080.1	74770704	.	G	T	.	.	MAF_INRAE=3.797;MAF_USDA=20.0
NC_035080.1	74770733	.	T	G	.	.	MAF_INRAE=3.797;MAF_USDA=45.294
NC_035080.1	74770751	.	C	T	.	.	MAF_USDA=6.557
NC_035080.1	74770772	.	C	T	.	.	MAF_USDA=1.639
NC_035080.1	74770796	.	C	T	.	.	MAF_USDA=2.459
NC_035080.1	74770841	.	C	A	.	.	MAF_INRAE=1.667;MAF_USDA=7.377
NC_035080.1	74770873	.	G	T	.	.	MAF_USDA=1.639
NC_035080.1	74770927	.	G	A	.	.	MAF_USDA=9.836
NC_035080.1	74770962	.	G	A	.	.	MAF_USDA=3.529
NC_035080.1	74770976	.	G	A	.	.	MAF_USDA=1.639
NC_035080.1	74771049	.	C	A	.	.	MAF_USDA=8.333
NC_035080.1	74771128	.	G	T	.	.	MAF_USDA=3.279
NC_035080.1	74771169	.	C	T	.	.	MAF_USDA=1.639
NC_035080.1	74771179	.	G	A	.	.	MAF_INRAE=3.797;MAF_USDA=47.647
NC_035080.1	74771188	.	G	T	.	.	MAF_USDA=11.475
NC_035080.1	74771229	.	G	T	.	.	MAF_INRAE=10.127;MAF_USDA=2.459
NC_035080.1	74771232	.	C	A	.	.	MAF_INRAE=3.797;MAF_USDA=11.765
NC_035080.1	74771286	.	G	T	.	.	MAF_USDA=10.656
NC_035080.1	74771295	.	C	A	.	.	MAF_INRAE=10.526;MAF_USDA=11.765
NC_035080.1	74771376	.	T	A	.	.	MAF_USDA=24.706
NC_035080.1	74771378	.	C	T	.	.	MAF_USDA=27.059
NC_035080.1	74771389	.	G	C	.	.	MAF_USDA=25.882
NC_035080.1	74771473	.	C	A	.	.	MAF_USDA=26.471
NC_035080.1	74771485	.	C	T	.	.	MAF_USDA=4.167
NC_035080.1	74771508	.	A	G	.	.	MAF_INRAE=3.797;MAF_USDA=11.765
NC_035080.1	74771616	.	T	A	.	.	MAF_USDA=5.738
NC_035080.1	74771800	.	A	T	.	.	MAF_USDA=3.529
NC_035080.1	74771810	.	C	T	.	.	MAF_USDA=2.459
NC_035080.1	74771826	.	C	T	.	.	MAF_USDA=4.098
NC_035080.1	74771863	.	A	G	.	.	MAF_INRAE=10.526;MAF_USDA=50.0
NC_035080.1	74771944	.	C	A	.	.	MAF_INRAE=3.797;MAF_USDA=48.235
NC_035080.1	74772027	.	C	A	.	.	MAF_USDA=3.529
NC_035080.1	74772028	.	G	A	.	.	MAF_INRAE=21.519;MAF_USDA=22.353
NC_035080.1	74772176	.	C	T	.	.	MAF_USDA=1.639
NC_035080.1	74772190	.	C	G	.	.	MAF_USDA=6.25
NC_035080.1	74772192	.	G	A	.	.	MAF_USDA=6.25
NC_035080.1	74772209	.	T	C	.	.	MAF_USDA=1.639
NC_035080.1	74772247	.	T	C	.	.	MAF_INRAE=3.797;MAF_USDA=49.412
NC_035080.1	74772249	.	G	A	.	.	MAF_USDA=3.279
NC_035080.1	74772255	.	C	T	.	.	MAF_INRAE=3.797;MAF_USDA=13.529
NC_035080.1	74772256	.	G	A	.	.	MAF_INRAE=1.667;MAF_USDA=20.0
NC_035080.1	74772314	.	A	G	.	.	MAF_USDA=11.475
NC_035080.1	74772330	.	A	T	.	.	MAF_USDA=1.639
NC_035080.1	74772378	.	G	A	.	.	MAF_USDA=1.765
NC_035080.1	74772381	.	C	A	.	.	MAF_USDA=2.459
NC_035080.1	74772411	.	A	G	.	.	MAF_INRAE=3.797;MAF_USDA=47.059
NC_035080.1	74772414	.	T	A	.	.	MAF_INRAE=1.667;MAF_USDA=47.059
NC_035080.1	74772585	.	T	A	.	.	MAF_USDA=3.529
NC_035080.1	74772645	.	A	C	.	.	MAF_USDA=26.471
NC_035080.1	74772689	.	G	A	.	.	MAF_USDA=3.279
NC_035080.1	74772772	.	G	A	.	.	MAF_USDA=1.639
NC_035080.1	74772781	.	A	C	.	.	MAF_USDA=31.25
NC_035080.1	74772783	.	T	C	.	.	MAF_USDA=31.25
NC_035080.1	74772859	.	C	T	.	.	MAF_INRAE=3.797;MAF_USDA=22.353
NC_035080.1	74772866	.	T	C	.	.	MAF_USDA=2.353
NC_035080.1	74772903	.	G	T	.	.	MAF_INRAE=3.797;MAF_USDA=11.765
NC_035080.1	74772960	.	G	T	.	.	MAF_USDA=4.098
NC_035080.1	74772962	.	A	T	.	.	MAF_USDA=3.279
NC_035080.1	74772964	.	T	A	.	.	MAF_USDA=5.738
NC_035080.1	74772992	.	G	C	.	.	MAF_INRAE=3.797;MAF_USDA=48.235
NC_035080.1	74773048	.	C	A	.	.	MAF_USDA=27.647
NC_035080.1	74773075	.	G	C	.	.	MAF_USDA=26.786
NC_035080.1	74774247	.	C	A	.	.	MAF_USDA=4.167
NC_035080.1	74774312	.	T	G	.	.	MAF_USDA=10.417
NC_035080.1	74774399	.	C	T	.	.	MAF_USDA=6.471
NC_035080.1	74774455	.	C	A	.	.	MAF_INRAE=3.797;MAF_USDA=47.647
NC_035080.1	74774469	.	T	C	.	.	MAF_INRAE=3.797;MAF_USDA=47.647
NC_035080.1	74774475	.	C	G	.	.	MAF_USDA=3.279
NC_035080.1	74774554	.	G	A	.	.	MAF_USDA=1.639
NC_035080.1	74774648	.	T	G	.	.	MAF_USDA=1.639
NC_035080.1	74774714	.	A	G	.	.	MAF_USDA=1.639
NC_035080.1	74774807	.	A	G	.	.	MAF_INRAE=15.823;MAF_USDA=8.333
NC_035080.1	74774828	.	C	T	.	.	MAF_USDA=27.059
NC_035080.1	74774853	.	C	T	.	.	MAF_USDA=4.118
NC_035080.1	74774873	.	C	T	.	.	MAF_USDA=4.098
NC_035080.1	74774910	.	AGC	AGA	.	.	MAF_USDA=8.333
NC_035080.1	74775014	.	G	A	.	.	MAF_USDA=2.459
NC_035080.1	74775041	.	G	A	.	.	MAF_USDA=3.279
NC_035080.1	74775073	.	A	T	.	.	MAF_INRAE=3.797;MAF_USDA=3.333
NC_035080.1	74775166	.	A	G	.	.	MAF_USDA=25.882
NC_035080.1	74775172	.	A	G	.	.	MAF_INRAE=10.526;MAF_USDA=44.706
NC_035080.1	74775260	.	A	G	.	.	MAF_INRAE=10.526
NC_035080.1	74776614	.	C	A	.	.	MAF_INRAE=26.316;MAF_USDA=4.167
NC_035080.1	74776635	.	A	G	.	.	MAF_USDA=1.639
NC_035080.1	74776651	.	A	C	.	.	MAF_INRAE=10.526;MAF_USDA=48.235
NC_035080.1	74776800	.	C	T	.	.	MAF_USDA=8.197
NC_035080.1	74776845	.	T	A	.	.	MAF_INRAE=1.667;MAF_USDA=11.176
NC_035080.1	74776849	.	A	C	.	.	MAF_USDA=3.529
NC_035080.1	74776937	.	G	C	.	.	MAF_USDA=6.557
NC_035080.1	74777027	.	T	G	.	.	MAF_USDA=1.639
NC_035080.1	74777040	.	A	G	.	.	MAF_USDA=25.882
NC_035080.1	74777046	.	C	T	.	.	MAF_USDA=3.279
NC_035080.1	74777059	.	C	A	.	.	MAF_USDA=2.459
NC_035080.1	74777185	.	T	C	.	.	MAF_USDA=7.059
NC_035080.1	74777202	.	A	C	.	.	MAF_USDA=3.529
NC_035080.1	74777234	.	T	A	.	.	MAF_USDA=1.639
NC_035080.1	74777283	.	A	G	.	.	MAF_USDA=1.639
NC_035080.1	74777295	.	A	G	.	.	MAF_USDA=1.639
NC_035080.1	74777345	.	C	G	.	.	MAF_INRAE=3.797;MAF_USDA=11.765
NC_035080.1	74777394	.	G	A	.	.	MAF_USDA=2.459
NC_035080.1	74777395	.	A	G	.	.	MAF_USDA=2.459
NC_035080.1	74777442	.	C	G	.	.	MAF_USDA=1.639
NC_035080.1	74777495	.	T	C	.	.	MAF_USDA=4.918
NC_035080.1	74777530	.	G	A	.	.	MAF_INRAE=3.797;MAF_USDA=11.765
NC_035080.1	74777549	.	G	T	.	.	MAF_INRAE=3.797;MAF_USDA=47.647
NC_035080.1	74777696	.	A	G	.	.	MAF_USDA=4.118
NC_035080.1	74777717	.	T	G	.	.	MAF_INRAE=22.152;MAF_USDA=22.353
NC_035080.1	74777775	.	A	G	.	.	MAF_USDA=1.667
NC_035080.1	74777792	.	C	T	.	.	MAF_USDA=8.333
NC_035080.1	74777846	.	C	G	.	.	MAF_USDA=1.639
NC_035080.1	74778072	.	A	G	.	.	MAF_USDA=25.294
NC_035080.1	74778088	.	T	A	.	.	MAF_USDA=2.459
NC_035080.1	74778101	.	G	A	.	.	MAF_USDA=3.279
NC_035080.1	74778145	.	T	A	.	.	MAF_INRAE=20.253;MAF_USDA=7.647
NC_035080.1	74778192	.	C	T	.	.	MAF_INRAE=13.291;MAF_USDA=4.118
NC_035080.1	74778254	.	T	G	.	.	MAF_USDA=4.918
NC_035080.1	74778405	.	A	C	.	.	MAF_USDA=27.059
NC_035080.1	74778414	.	A	G	.	.	MAF_USDA=10.417
NC_035080.1	74778504	.	G	A	.	.	MAF_INRAE=27.848;MAF_USDA=2.459
NC_035080.1	74778533	.	C	A	.	.	MAF_USDA=6.557
NC_035080.1	74778537	.	G	T	.	.	MAF_USDA=25.882
NC_035080.1	74778567	.	C	G	.	.	MAF_INRAE=18.987;MAF_USDA=7.647
NC_035080.1	74778778	.	C	T	.	.	MAF_INRAE=1.667;MAF_USDA=7.377
NC_035080.1	74778803	.	T	G	.	.	MAF_INRAE=25.949;MAF_USDA=15.294
NC_035080.1	74778820	.	G	A	.	.	MAF_INRAE=3.797;MAF_USDA=47.059
NC_035080.1	74778864	.	C	A	.	.	MAF_INRAE=3.797;MAF_USDA=45.882
NC_035080.1	74778920	.	A	C	.	.	MAF_USDA=1.639
NC_035080.1	74778931	.	T	G	.	.	MAF_USDA=1.639
NC_035080.1	74779015	.	T	A	.	.	MAF_INRAE=3.797;MAF_USDA=11.905
NC_035080.1	74779063	.	C	T	.	.	MAF_USDA=1.639
NC_035080.1	74779068	.	G	A	.	.	MAF_USDA=1.639
NC_035080.1	74779105	.	C	A	.	.	MAF_INRAE=1.667;MAF_USDA=7.377
NC_035080.1	74779230	.	C	T	.	.	MAF_INRAE=3.797;MAF_USDA=45.294
NC_035080.1	74779398	.	C	T	.	.	MAF_INRAE=15.823;MAF_USDA=4.118
NC_035080.1	74779510	.	G	A	.	.	MAF_INRAE=3.797;MAF_USDA=18.824
NC_035080.1	74779534	.	C	A	.	.	MAF_INRAE=3.333
NC_035080.1	74779578	.	G	A	.	.	MAF_INRAE=3.797;MAF_USDA=47.059
NC_035080.1	74779613	.	C	A	.	.	MAF_USDA=4.098
NC_035080.1	74779632	.	C	A	.	.	MAF_USDA=3.529
NC_035080.1	74779648	.	C	T	.	.	MAF_USDA=1.639
NC_035080.1	74779814	.	A	C	.	.	MAF_USDA=6.667
NC_035080.1	74779885	.	C	T	.	.	MAF_INRAE=3.797;MAF_USDA=39.583
NC_035080.1	74779931	.	G	T	.	.	MAF_USDA=3.529
NC_035080.1	74780026	.	A	G	.	.	MAF_INRAE=3.797;MAF_USDA=47.647
NC_035080.1	74780087	.	C	T	.	.	MAF_USDA=10.417
NC_035080.1	74780088	.	T	C	.	.	MAF_USDA=1.639
NC_035080.1	74780158	.	G	C	.	.	MAF_USDA=4.167
NC_035080.1	74780240	.	G	A	.	.	MAF_INRAE=10.526;MAF_USDA=46.471
NC_035080.1	74780243	.	G	C	.	.	MAF_USDA=2.459
NC_035080.1	74780305	.	T	A	.	.	MAF_USDA=1.639
NC_035080.1	74780351	.	C	A	.	.	MAF_USDA=2.5
NC_035080.1	74780361	.	G	A	.	.	MAF_INRAE=27.848;MAF_USDA=2.459
NC_035080.1	74780394	.	A	T	.	.	MAF_INRAE=3.797;MAF_USDA=14.706
NC_035080.1	74780539	.	A	C	.	.	MAF_USDA=1.639
NC_035080.1	74780543	.	T	A	.	.	MAF_USDA=1.639
NC_035080.1	74780544	.	G	T	.	.	MAF_USDA=2.459
NC_035080.1	74780613	.	A	G	.	.	MAF_USDA=5.738
NC_035080.1	74780614	.	C	G	.	.	MAF_USDA=9.016
NC_035080.1	74780660	.	G	C	.	.	MAF_USDA=7.377
NC_035080.1	74780664	.	C	A	.	.	MAF_USDA=1.639
NC_035080.1	74780678	.	C	A	.	.	MAF_INRAE=3.797;MAF_USDA=29.412
NC_035080.1	74780700	.	T	G	.	.	MAF_USDA=7.377
NC_035080.1	74780731	.	A	C	.	.	MAF_USDA=3.529
NC_035080.1	74780751	.	G	A	.	.	MAF_USDA=7.377
NC_035080.1	74780815	.	C	T	.	.	MAF_INRAE=3.797;MAF_USDA=47.647
NC_035080.1	74780832	.	T	C	.	.	MAF_INRAE=3.333
NC_035080.1	74780850	.	C	A	.	.	MAF_USDA=1.639
NC_035080.1	74780876	.	C	T	.	.	MAF_USDA=1.639
NC_035080.1	74780884	.	A	G	.	.	MAF_USDA=10.656
NC_035080.1	74780911	.	C	A	.	.	MAF_INRAE=3.797;MAF_USDA=22.941
NC_035080.1	74781090	.	A	C	.	.	MAF_INRAE=27.848
NC_035080.1	74781105	.	A	C	.	.	MAF_USDA=4.118
NC_035080.1	74781110	.	G	T	.	.	MAF_USDA=1.639
NC_035080.1	74781121	.	C	A	.	.	MAF_USDA=3.279
NC_035080.1	74781232	.	G	A	.	.	MAF_USDA=33.333
NC_035080.1	74781270	.	G	A	.	.	MAF_USDA=1.639
NC_035080.1	74781307	.	C	A	.	.	MAF_USDA=4.098
NC_035080.1	74781352	.	T	A	.	.	MAF_USDA=3.279
NC_035080.1	74781442	.	A	G	.	.	MAF_USDA=2.459
NC_035080.1	74781458	.	T	A	.	.	MAF_USDA=1.639
NC_035080.1	74781560	.	C	T	.	.	MAF_INRAE=10.127
NC_035080.1	74781606	.	G	A	.	.	MAF_INRAE=3.797;MAF_USDA=11.765
NC_035080.1	74781612	.	T	C	.	.	MAF_USDA=2.941
NC_035080.1	74781640	.	C	T	.	.	MAF_USDA=3.529
NC_035080.1	74781669	.	A	T	.	.	MAF_USDA=1.639
NC_035080.1	74781758	.	T	C	.	.	MAF_USDA=3.279
NC_035080.1	74781769	.	A	C	.	.	MAF_USDA=2.459
NC_035080.1	74781771	.	G	A	.	.	MAF_USDA=4.098
NC_035080.1	74781773	.	G	A	.	.	MAF_USDA=6.25
NC_035080.1	74781806	.	A	T	.	.	MAF_USDA=1.639
NC_035080.1	74781814	.	T	C	.	.	MAF_USDA=2.459
NC_035080.1	74781815	.	G	A	.	.	MAF_USDA=3.279
NC_035080.1	74781834	.	G	A	.	.	MAF_USDA=6.557
NC_035080.1	74781839	.	A	G	.	.	MAF_USDA=21.311
NC_035080.1	74781840	.	T	C	.	.	MAF_USDA=9.836
NC_035080.1	74781867	.	G	A	.	.	MAF_USDA=12.941
NC_035080.1	74781884	.	C	T	.	.	MAF_USDA=3.279
NC_035080.1	74781888	.	G	A	.	.	MAF_USDA=18.852
NC_035080.1	74781902	.	C	T	.	.	MAF_USDA=1.639
NC_035080.1	74781935	.	G	A	.	.	MAF_USDA=12.295
NC_035080.1	74781938	.	C	T	.	.	MAF_INRAE=1.667;MAF_USDA=12.353
NC_035080.1	74781944	.	G	T	.	.	MAF_USDA=1.639
NC_035080.1	74781958	.	C	T	.	.	MAF_USDA=3.279
NC_035080.1	74781966	.	G	C	.	.	MAF_INRAE=1.667;MAF_USDA=42.262
NC_035080.1	74781969	.	C	T	.	.	MAF_INRAE=1.667;MAF_USDA=36.31
NC_035080.1	74782010	.	G	C	.	.	MAF_INRAE=4.43;MAF_USDA=39.412
NC_035080.1	74782013	.	A	G	.	.	MAF_USDA=1.639
NC_035080.1	74782034	.	A	G	.	.	MAF_INRAE=3.797;MAF_USDA=47.059
NC_035080.1	74782199	.	C	A	.	.	MAF_INRAE=3.333
NC_035080.1	74782364	.	C	T	.	.	MAF_USDA=3.529
NC_035080.1	74782379	.	C	T	.	.	MAF_INRAE=3.797;MAF_USDA=45.882
NC_035080.1	74782388	.	G	T	.	.	MAF_INRAE=46.835;MAF_USDA=11.176
NC_035080.1	74782393	.	G	A	.	.	MAF_INRAE=19.167;MAF_USDA=22.941
NC_035080.1	74782457	.	C	A	.	.	MAF_USDA=9.016
NC_035080.1	74782484	.	T	G	.	.	MAF_INRAE=25.949;MAF_USDA=12.941
NC_035080.1	74782491	.	G	A	.	.	MAF_INRAE=10.127
NC_035080.1	74782590	.	A	T	.	.	MAF_INRAE=3.797;MAF_USDA=39.583
NC_035080.1	74782606	.	C	T	.	.	MAF_INRAE=3.797;MAF_USDA=37.647
NC_035080.1	74782620	.	C	T	.	.	MAF_INRAE=3.797;MAF_USDA=39.583
NC_035080.1	74782648	.	G	A	.	.	MAF_INRAE=3.797;MAF_USDA=37.647
NC_035080.1	74782677	.	C	T	.	.	MAF_USDA=5.738
NC_035080.1	74782683	.	G	A	.	.	MAF_USDA=1.639
NC_035080.1	74782745	.	T	A	.	.	MAF_USDA=5.738
NC_035080.1	74782767	.	G	T	.	.	MAF_USDA=4.918
NC_035080.1	74782834	.	T	C	.	.	MAF_INRAE=3.797;MAF_USDA=47.059
NC_035080.1	74782842	.	G	A	.	.	MAF_USDA=8.197
NC_035080.1	74782986	.	G	A	.	.	MAF_INRAE=3.797;MAF_USDA=38.824
NC_035080.1	74783015	.	T	C	.	.	MAF_USDA=1.639
NC_035080.1	74783130	.	C	T	.	.	MAF_USDA=1.639
NC_035080.1	74783138	.	C	A	.	.	MAF_INRAE=3.797;MAF_USDA=16.471
NC_035080.1	74783236	.	G	C	.	.	MAF_USDA=10.417
NC_035080.1	74783284	.	T	A	.	.	MAF_USDA=4.098
NC_035080.1	74783309	.	G	T	.	.	MAF_USDA=1.639
NC_035080.1	74783406	.	G	T	.	.	MAF_USDA=1.639
NC_035080.1	74783410	.	C	T	.	.	MAF_USDA=3.279
NC_035080.1	74783438	.	T	A	.	.	MAF_USDA=4.118
NC_035080.1	74783453	.	T	G	.	.	MAF_USDA=4.098
NC_035080.1	74783590	.	G	T	.	.	MAF_INRAE=25.949;MAF_USDA=14.118
NC_035080.1	74783628	.	T	C	.	.	MAF_USDA=1.639
NC_035080.1	74783708	.	C	T	.	.	MAF_USDA=1.639
NC_035080.1	74783755	.	G	A	.	.	MAF_USDA=3.279
NC_035080.1	74783818	.	A	T	.	.	MAF_INRAE=3.797;MAF_USDA=36.471
NC_035080.1	74783844	.	A	G	.	.	MAF_INRAE=3.797;MAF_USDA=45.882
NC_035080.1	74783855	.	G	A	.	.	MAF_USDA=1.639
NC_035080.1	74783928	.	G	T	.	.	MAF_USDA=7.377
NC_035080.1	74783998	.	A	G	.	.	MAF_INRAE=27.848;MAF_USDA=2.459
NC_035080.1	74784057	.	G	C	.	.	MAF_USDA=3.571
NC_035080.1	74784151	.	G	T	.	.	MAF_INRAE=3.797;MAF_USDA=37.059
NC_035080.1	74784169	.	G	A	.	.	MAF_INRAE=25.949;MAF_USDA=35.882
NC_035080.1	74784192	.	C	G	.	.	MAF_USDA=1.639
NC_035080.1	74784232	.	C	T	.	.	MAF_USDA=11.475
NC_035080.1	74784265	.	T	C	.	.	MAF_USDA=1.639
NC_035080.1	74784353	.	T	C	.	.	MAF_INRAE=25.949;MAF_USDA=14.118
NC_035080.1	74784359	.	C	T	.	.	MAF_USDA=3.529
NC_035080.1	74784448	.	G	A	.	.	MAF_USDA=2.459
NC_035080.1	74784492	.	G	A	.	.	MAF_INRAE=20.253;MAF_USDA=14.118
NC_035080.1	74784608	.	C	T	.	.	MAF_INRAE=17.722;MAF_USDA=7.059
NC_035080.1	74784621	.	A	G	.	.	MAF_INRAE=1.667;MAF_USDA=7.377
NC_035080.1	74784625	.	C	T	.	.	MAF_INRAE=4.167
NC_035080.1	74784687	.	A	G	.	.	MAF_INRAE=3.797;MAF_USDA=38.235
NC_035080.1	74784961	.	C	A	.	.	MAF_USDA=1.639
NC_035080.1	74784978	.	G	A	.	.	MAF_INRAE=25.949;MAF_USDA=12.941
NC_035080.1	74785019	.	A	T	.	.	MAF_USDA=6.557
NC_035080.1	74785052	.	T	C	.	.	MAF_INRAE=3.797;MAF_USDA=38.235
NC_035080.1	74785074	.	A	G	.	.	MAF_INRAE=3.797;MAF_USDA=48.824
NC_035080.1	74785271	.	A	G	.	.	MAF_USDA=2.459
NC_035080.1	74785295	.	G	T	.	.	MAF_INRAE=20.886;MAF_USDA=14.118
NC_035080.1	74785296	.	G	T	.	.	MAF_INRAE=17.5;MAF_USDA=14.118
NC_035080.1	74785337	.	C	G	.	.	MAF_USDA=1.639
NC_035080.1	74785343	.	C	T	.	.	MAF_USDA=1.639
NC_035080.1	74785480	.	A	G	.	.	MAF_USDA=2.459
NC_035080.1	74785608	.	C	T	.	.	MAF_INRAE=3.333
NC_035080.1	74785860	.	A	G	.	.	MAF_USDA=4.098
NC_035080.1	74785992	.	G	T	.	.	MAF_USDA=7.377
NC_035080.1	74786039	.	T	G	.	.	MAF_USDA=7.377
NC_035080.1	74786090	.	C	A	.	.	MAF_USDA=7.059
NC_035080.1	74786126	.	C	G	.	.	MAF_INRAE=10.526;MAF_USDA=34.706
NC_035080.1	74786130	.	G	A	.	.	MAF_INRAE=5.0;MAF_USDA=1.639
NC_035080.1	74786169	.	C	G	.	.	MAF_INRAE=10.526;MAF_USDA=45.882
NC_035080.1	74786229	.	A	C	.	.	MAF_USDA=4.118
NC_035080.1	74786234	.	C	T	.	.	MAF_USDA=1.639
NC_035080.1	74786314	.	C	A	.	.	MAF_INRAE=10.526
NC_035080.1	74786383	.	C	T	.	.	MAF_USDA=3.279
NC_035080.1	74786518	.	G	T	.	.	MAF_USDA=10.417
NC_035080.1	74786585	.	G	T	.	.	MAF_USDA=3.279
NC_035080.1	74786609	.	C	T	.	.	MAF_USDA=1.667
NC_035080.1	74786646	.	C	T	.	.	MAF_INRAE=27.848;MAF_USDA=4.098
NC_035080.1	74786664	.	A	C	.	.	MAF_USDA=1.639
NC_035080.1	74786719	.	G	C	.	.	MAF_USDA=8.824
NC_035080.1	74786823	.	G	T	.	.	MAF_USDA=3.529
NC_035080.1	74786872	.	A	T	.	.	MAF_INRAE=3.333
NC_035080.1	74786889	.	A	G	.	.	MAF_INRAE=34.177;MAF_USDA=38.235
NC_035080.1	74786930	.	A	G	.	.	MAF_INRAE=21.519;MAF_USDA=22.353
NC_035080.1	74786978	.	G	A	.	.	MAF_INRAE=16.456;MAF_USDA=3.529
NC_035080.1	74787030	.	C	A	.	.	MAF_INRAE=3.333
NC_035080.1	74787054	.	C	T	.	.	MAF_INRAE=1.667;MAF_USDA=8.333
NC_035080.1	74787100	.	G	T	.	.	MAF_INRAE=31.646;MAF_USDA=36.066
NC_035080.1	74787960	.	C	T	.	.	MAF_USDA=2.459
NC_035080.1	74788019	.	A	G	.	.	MAF_USDA=4.918
NC_035080.1	74788136	.	C	T	.	.	MAF_USDA=1.639
NC_035080.1	74788138	.	G	T	.	.	MAF_USDA=3.279
NC_035080.1	74788193	.	C	A	.	.	MAF_USDA=2.459
NC_035080.1	74788217	.	C	T	.	.	MAF_USDA=2.459
NC_035080.1	74788224	.	G	T	.	.	MAF_USDA=2.459
NC_035080.1	74788229	.	A	T	.	.	MAF_USDA=2.459
NC_035080.1	74788231	.	T	A	.	.	MAF_USDA=2.459
NC_035080.1	74788235	.	T	C	.	.	MAF_USDA=2.459
NC_035080.1	74788241	.	A	T	.	.	MAF_USDA=2.459
NC_035080.1	74788285	.	C	T	.	.	MAF_USDA=3.333
NC_035080.1	74788294	.	A	T	.	.	MAF_INRAE=22.152;MAF_USDA=20.833
NC_035080.1	74788382	.	C	A	.	.	MAF_INRAE=32.278;MAF_USDA=41.667
NC_035080.1	74788410	.	G	A	.	.	MAF_INRAE=2.532;MAF_USDA=3.529
NC_035080.1	74788452	.	T	A	.	.	MAF_INRAE=28.481;MAF_USDA=2.459
NC_035080.1	74788491	.	T	G	.	.	MAF_INRAE=10.127;MAF_USDA=11.765
NC_035080.1	74788504	.	T	A	.	.	MAF_INRAE=10.127
NC_035080.1	74788603	.	A	G	.	.	MAF_USDA=2.459
NC_035080.1	74788704	.	T	C	.	.	MAF_INRAE=15.823;MAF_USDA=5.294
NC_035080.1	74788987	.	G	T	.	.	MAF_USDA=1.639
NC_035080.1	74789006	.	G	A	.	.	MAF_INRAE=9.494
NC_035080.1	74789121	.	A	C	.	.	MAF_INRAE=28.481;MAF_USDA=2.459
NC_035080.1	74789129	.	T	G	.	.	MAF_USDA=1.639
NC_035080.1	74789150	.	T	C	.	.	MAF_INRAE=39.241;MAF_USDA=19.412
NC_035080.1	74789205	.	C	A	.	.	MAF_USDA=1.639
NC_035080.1	74789272	.	T	G	.	.	MAF_INRAE=38.608;MAF_USDA=20.0
NC_035080.1	74789274	.	T	A	.	.	MAF_INRAE=34.167;MAF_USDA=19.412
NC_035080.1	74789283	.	A	C	.	.	MAF_USDA=6.471
NC_035080.1	74789300	.	G	A	.	.	MAF_INRAE=38.608;MAF_USDA=20.588
NC_035080.1	74789301	.	C	A	.	.	MAF_INRAE=34.167;MAF_USDA=20.588
NC_035080.1	74789432	.	G	C	.	.	MAF_USDA=1.639
NC_035080.1	74789448	.	G	C	.	.	MAF_USDA=8.333
NC_035080.1	74789504	.	G	A	.	.	MAF_USDA=4.706
NC_035080.1	74789508	.	T	C	.	.	MAF_USDA=2.459
NC_035080.1	74789523	.	T	C	.	.	MAF_USDA=2.459
NC_035080.1	74789554	.	G	A	.	.	MAF_USDA=2.459
NC_035080.1	74789565	.	G	A	.	.	MAF_USDA=5.882
NC_035080.1	74789589	.	C	G	.	.	MAF_USDA=2.459
NC_035080.1	74789590	.	C	T	.	.	MAF_USDA=5.738
NC_035080.1	74789594	.	T	C	.	.	MAF_USDA=5.738
NC_035080.1	74789717	.	G	A	.	.	MAF_USDA=42.353
NC_035080.1	74789721	.	T	C	.	.	MAF_USDA=11.176
NC_035080.1	74789722	.	G	A	.	.	MAF_USDA=11.176
NC_035080.1	74789732	.	G	A	.	.	MAF_USDA=14.118
NC_035080.1	74789770	.	C	G	.	.	MAF_USDA=1.639
NC_035080.1	74789817	.	G	A	.	.	MAF_USDA=29.167
NC_035080.1	74789884	.	C	G	.	.	MAF_USDA=7.377
NC_035080.1	74790061	.	T	A	.	.	MAF_INRAE=38.608;MAF_USDA=21.176
NC_035080.1	74790068	.	T	A	.	.	MAF_INRAE=27.848;MAF_USDA=1.639
NC_035080.1	74790116	.	A	T	.	.	MAF_INRAE=22.785;MAF_USDA=23.529
NC_035080.1	74790187	.	G	A	.	.	MAF_USDA=1.639
NC_035080.1	74790242	.	G	A	.	.	MAF_USDA=12.353
NC_035080.1	74790244	.	T	C	.	.	MAF_INRAE=32.278;MAF_USDA=43.529
NC_035080.1	74790248	.	G	T	.	.	MAF_INRAE=40.0;MAF_USDA=13.529
NC_035080.1	74790264	.	C	T	.	.	MAF_INRAE=6.329;MAF_USDA=38.824
NC_035080.1	74790280	.	G	A	.	.	MAF_INRAE=28.481;MAF_USDA=1.639
NC_035080.1	74790509	.	A	G	.	.	MAF_USDA=2.459
NC_035080.1	74790600	.	A	C	.	.	MAF_USDA=2.083
NC_035080.1	74790707	.	C	T	.	.	MAF_INRAE=32.278;MAF_USDA=41.176
NC_035080.1	74790708	.	G	C	.	.	MAF_USDA=12.353
NC_035080.1	74790710	.	C	T	.	.	MAF_INRAE=3.333
NC_035080.1	74790733	.	G	T	.	.	MAF_USDA=2.459
NC_035080.1	74790904	.	C	T	.	.	MAF_USDA=6.557
NC_035080.1	74791004	.	T	C	.	.	MAF_INRAE=32.278;MAF_USDA=40.0
NC_035080.1	74791069	.	A	G	.	.	MAF_INRAE=48.101;MAF_USDA=42.941
NC_035080.1	74791161	.	C	T	.	.	MAF_USDA=6.25
NC_035080.1	74791395	.	T	A	.	.	MAF_INRAE=32.278;MAF_USDA=31.176
NC_035080.1	74791418	.	C	A	.	.	MAF_INRAE=6.329;MAF_USDA=38.824
NC_035080.1	74791428	.	T	A	.	.	MAF_USDA=1.639
NC_035080.1	74791441	.	C	T	.	.	MAF_INRAE=32.278;MAF_USDA=31.765
NC_035080.1	74791528	.	G	T	.	.	MAF_INRAE=38.608;MAF_USDA=26.506
NC_035080.1	74791544	.	C	T	.	.	MAF_INRAE=3.333
NC_035080.1	74791550	.	C	T	.	.	MAF_INRAE=32.278;MAF_USDA=32.53
NC_035080.1	74791559	.	T	A	.	.	MAF_USDA=2.459
NC_035080.1	74791570	.	G	A	.	.	MAF_INRAE=1.667;MAF_USDA=6.557
NC_035080.1	74791584	.	G	A	.	.	MAF_USDA=2.459
NC_035080.1	74791618	.	G	A	.	.	MAF_USDA=3.529
NC_035080.1	74791636	.	C	T	.	.	MAF_INRAE=31.646;MAF_USDA=20.833
NC_035080.1	74791648	.	G	C	.	.	MAF_INRAE=21.519;MAF_USDA=20.588
NC_035080.1	74791787	.	C	T	.	.	MAF_USDA=2.459
NC_035080.1	74791878	.	T	C	.	.	MAF_INRAE=1.667
NC_035080.1	74791899	.	T	A	.	.	MAF_INRAE=10.0
NC_035080.1	74791904	.	T	C	.	.	MAF_INRAE=32.5;MAF_USDA=45.652
NC_035080.1	74791929	.	G	A	.	.	MAF_USDA=3.529
NC_035080.1	74791981	.	C	T	.	.	MAF_USDA=5.738
NC_035080.1	74792100	.	C	A	.	.	MAF_INRAE=28.333;MAF_USDA=30.0
NC_035080.1	74792142	.	A	T	.	.	MAF_USDA=12.295
NC_035080.1	74792183	.	T	C	.	.	MAF_USDA=4.706
NC_035080.1	74792222	.	A	G	.	.	MAF_INRAE=37.342;MAF_USDA=30.0
NC_035080.1	74792406	.	G	T	.	.	MAF_INRAE=32.278;MAF_USDA=32.353
NC_035080.1	74792474	.	G	A	.	.	MAF_USDA=2.459
NC_035080.1	74792538	.	G	T	.	.	MAF_INRAE=21.519;MAF_USDA=22.353
NC_035080.1	74792636	.	C	T	.	.	MAF_USDA=14.754
NC_035080.1	74792639	.	G	T	.	.	MAF_INRAE=27.5
NC_035080.1	74792686	.	T	G	.	.	MAF_INRAE=31.646;MAF_USDA=31.176
NC_035080.1	74792740	.	C	T	.	.	MAF_USDA=9.836
NC_035080.1	74792773	.	A	C	.	.	MAF_INRAE=43.038;MAF_USDA=29.412
NC_035080.1	74792936	.	A	C	.	.	MAF_USDA=3.279
NC_035080.1	74793142	.	G	C	.	.	MAF_USDA=3.279
NC_035080.1	74793175	.	T	A	.	.	MAF_USDA=2.459
NC_035080.1	74793230	.	T	G	.	.	MAF_INRAE=32.278;MAF_USDA=30.588
NC_035080.1	74793241	.	C	T	.	.	MAF_USDA=3.279
NC_035080.1	74793249	.	A	G	.	.	MAF_USDA=1.639
NC_035080.1	74795391	.	T	G	.	.	MAF_USDA=8.333
NC_035080.1	74795405	.	G	A	.	.	MAF_INRAE=10.127;MAF_USDA=1.639
NC_035080.1	74795422	.	T	G	.	.	MAF_INRAE=38.608;MAF_USDA=32.941
NC_035080.1	74795514	.	T	G	.	.	MAF_INRAE=38.608;MAF_USDA=29.762
NC_035080.1	74795626	.	C	T	.	.	MAF_USDA=2.459
NC_035080.1	74795675	.	G	T	.	.	MAF_INRAE=1.667;MAF_USDA=5.738
NC_035080.1	74795690	.	G	A	.	.	MAF_INRAE=38.608;MAF_USDA=33.529
NC_035080.1	74795801	.	T	C	.	.	MAF_INRAE=3.333;MAF_USDA=12.295
NC_035080.1	74795913	.	G	A	.	.	MAF_USDA=2.459
NC_035080.1	74796068	.	A	T	.	.	MAF_USDA=8.824
NC_035080.1	74796077	.	C	T	.	.	MAF_INRAE=18.354
NC_035080.1	74796088	.	A	G	.	.	MAF_USDA=1.639
NC_035080.1	74796104	.	T	C	.	.	MAF_INRAE=18.354
NC_035080.1	74796114	.	A	G	.	.	MAF_INRAE=3.333;MAF_USDA=12.295
NC_035080.1	74796127	.	C	T	.	.	MAF_INRAE=6.329;MAF_USDA=33.529
NC_035080.1	74796297	.	A	C	.	.	MAF_INRAE=43.038;MAF_USDA=28.235
NC_035080.1	74796300	.	G	T	.	.	MAF_USDA=8.235
NC_035080.1	74796346	.	A	T	.	.	MAF_INRAE=37.975;MAF_USDA=29.762
NC_035080.1	74796419	.	G	A	.	.	MAF_USDA=10.417
NC_035080.1	74796524	.	C	T	.	.	MAF_INRAE=3.797;MAF_USDA=7.059
NC_035080.1	74796556	.	T	A	.	.	MAF_USDA=23.913
NC_035080.1	74796584	.	C	A	.	.	MAF_USDA=3.279
NC_035080.1	74796610	.	G	T	.	.	MAF_INRAE=5.0;MAF_USDA=5.357
NC_035080.1	74796689	.	T	G	.	.	MAF_INRAE=9.494;MAF_USDA=4.167
NC_035080.1	74796720	.	A	T	.	.	MAF_USDA=2.5
NC_035080.1	74796742	.	A	C	.	.	MAF_INRAE=6.329;MAF_USDA=40.476
NC_035080.1	74796788	.	T	A	.	.	MAF_INRAE=38.608;MAF_USDA=33.333
NC_035080.1	74796859	.	T	A	.	.	MAF_INRAE=21.519;MAF_USDA=22.353
NC_035080.1	74796896	.	T	G	.	.	MAF_USDA=1.639
NC_035080.1	74796920	.	C	T	.	.	MAF_INRAE=13.291;MAF_USDA=10.417
NC_035080.1	74796950	.	G	A	.	.	MAF_INRAE=32.278;MAF_USDA=30.588
NC_035080.1	74796960	.	G	A	.	.	MAF_USDA=2.459
NC_035080.1	74796974	.	A	G	.	.	MAF_USDA=3.529
NC_035080.1	74797221	.	G	A	.	.	MAF_USDA=2.459
NC_035080.1	74797364	.	C	G	.	.	MAF_INRAE=15.823;MAF_USDA=8.333
NC_035080.1	74797434	.	G	T	.	.	MAF_INRAE=31.646;MAF_USDA=26.19
NC_035080.1	74797435	.	C	T	.	.	MAF_INRAE=28.333;MAF_USDA=26.19
NC_035080.1	74797483	.	T	C	.	.	MAF_USDA=1.667
NC_035080.1	74797501	.	A	T	.	.	MAF_USDA=8.333
NC_035080.1	74797614	.	A	T	.	.	MAF_INRAE=31.646;MAF_USDA=26.786
NC_035080.1	74797714	.	A	G	.	.	MAF_USDA=1.667
NC_035080.1	74797749	.	C	T	.	.	MAF_INRAE=10.127
NC_035080.1	74797773	.	C	A	.	.	MAF_USDA=2.5
NC_035080.1	74797943	.	G	C	.	.	MAF_INRAE=32.278;MAF_USDA=22.289
NC_035080.1	74798042	.	G	T	.	.	MAF_USDA=4.098
NC_035080.1	74798245	.	G	T	.	.	MAF_INRAE=2.532;MAF_USDA=3.529
NC_035080.1	74798283	.	A	G	.	.	MAF_USDA=3.279
NC_035080.1	74798304	.	C	T	.	.	MAF_USDA=2.459
NC_035080.1	74798381	.	A	G	.	.	MAF_USDA=8.333
NC_035080.1	74798424	.	T	G	.	.	MAF_INRAE=38.608;MAF_USDA=29.412
NC_035080.1	74798509	.	G	T	.	.	MAF_USDA=1.639
NC_035080.1	74798514	.	A	C	.	.	MAF_INRAE=6.329;MAF_USDA=34.706
NC_035080.1	74798522	.	A	C	.	.	MAF_USDA=4.098
NC_035080.1	74798731	.	T	C	.	.	MAF_USDA=4.118
NC_035080.1	74798784	.	T	C	.	.	MAF_INRAE=5.696;MAF_USDA=34.118
NC_035080.1	74798802	.	C	A	.	.	MAF_USDA=3.529
NC_035080.1	74798815	.	G	T	.	.	MAF_USDA=1.639
NC_035080.1	74798816	.	G	T	.	.	MAF_INRAE=6.329;MAF_USDA=39.412
NC_035080.1	74798847	.	T	A	.	.	MAF_INRAE=6.329;MAF_USDA=40.0
NC_035080.1	74798856	.	T	G	.	.	MAF_INRAE=6.329;MAF_USDA=27.083
NC_035080.1	74798858	.	G	A	.	.	MAF_INRAE=32.278;MAF_USDA=24.118
NC_035080.1	74798867	.	T	C	.	.	MAF_INRAE=6.329
NC_035080.1	74798868	.	G	A	.	.	MAF_INRAE=5.0;MAF_USDA=33.529
NC_035080.1	74798970	.	T	A	.	.	MAF_USDA=3.571
NC_035080.1	74798998	.	T	A	.	.	MAF_USDA=3.571
NC_035080.1	74799021	.	G	A	.	.	MAF_USDA=1.639
NC_035080.1	74799026	.	G	T	.	.	MAF_INRAE=38.608;MAF_USDA=30.0
NC_035080.1	74799130	.	A	C	.	.	MAF_USDA=4.118
NC_035080.1	74799187	.	C	G	.	.	MAF_INRAE=6.329;MAF_USDA=34.706
NC_035080.1	74799376	.	C	G	.	.	MAF_INRAE=32.278;MAF_USDA=24.706
NC_035080.1	74799385	.	T	G	.	.	MAF_INRAE=32.278;MAF_USDA=25.294
NC_035080.1	74799413	.	A	G	.	.	MAF_USDA=4.118
NC_035080.1	74799474	.	A	T	.	.	MAF_INRAE=31.646;MAF_USDA=24.118
NC_035080.1	74799556	.	G	A	.	.	MAF_INRAE=5.0;MAF_USDA=2.459
NC_035080.1	74799613	.	G	A	.	.	MAF_USDA=2.083
NC_035080.1	74799661	.	G	C	.	.	MAF_INRAE=1.667;MAF_USDA=7.377
NC_035080.1	74799719	.	T	G	.	.	MAF_INRAE=18.354
NC_035080.1	74799744	.	C	A	.	.	MAF_INRAE=31.646;MAF_USDA=24.706
NC_035080.1	74799805	.	C	A	.	.	MAF_USDA=3.279
NC_035080.1	74799929	.	T	C	.	.	MAF_USDA=4.098
NC_035080.1	74799932	.	T	A	.	.	MAF_USDA=4.098
NC_035080.1	74800070	.	C	T	.	.	MAF_INRAE=10.127;MAF_USDA=3.279
NC_035080.1	74800094	.	C	G	.	.	MAF_INRAE=25.949;MAF_USDA=11.176
NC_035080.1	74800119	.	T	A	.	.	MAF_USDA=4.918
NC_035080.1	74800208	.	C	T	.	.	MAF_USDA=4.918
NC_035080.1	74800222	.	T	A	.	.	MAF_USDA=7.377
NC_035080.1	74800223	.	G	T	.	.	MAF_USDA=7.377
NC_035080.1	74800267	.	G	C	.	.	MAF_INRAE=18.354
NC_035080.1	74800340	.	C	A	.	.	MAF_INRAE=18.354
NC_035080.1	74800443	.	C	A	.	.	MAF_INRAE=18.354
NC_035080.1	74800493	.	A	G	.	.	MAF_INRAE=31.646;MAF_USDA=25.882
NC_035080.1	74800535	.	C	T	.	.	MAF_INRAE=31.646;MAF_USDA=18.75
NC_035080.1	74800561	.	G	T	.	.	MAF_USDA=3.529
NC_035080.1	74800591	.	A	T	.	.	MAF_USDA=6.557
NC_035080.1	74800604	.	C	T	.	.	MAF_USDA=5.738
NC_035080.1	74800629	.	C	T	.	.	MAF_INRAE=31.646;MAF_USDA=24.706
NC_035080.1	74800670	.	G	A	.	.	MAF_USDA=5.738
NC_035080.1	74800869	.	C	T	.	.	MAF_INRAE=43.038;MAF_USDA=28.235
NC_035080.1	74800878	.	T	G	.	.	MAF_USDA=3.279
NC_035080.1	74800939	.	C	T	.	.	MAF_INRAE=32.278;MAF_USDA=23.529
NC_035080.1	74801050	.	C	T	.	.	MAF_USDA=8.235
NC_035080.1	74801083	.	C	T	.	.	MAF_INRAE=31.646;MAF_USDA=24.118
NC_035080.1	74801116	.	T	A	.	.	MAF_USDA=4.098
NC_035080.1	74801167	.	T	G	.	.	MAF_INRAE=44.937;MAF_USDA=31.765
NC_035080.1	74801168	.	A	C	.	.	MAF_INRAE=21.053;MAF_USDA=5.882
NC_035080.1	74801189	.	C	A	.	.	MAF_USDA=1.639
NC_035080.1	74801220	.	T	G	.	.	MAF_USDA=4.918
NC_035080.1	74801271	.	C	G	.	.	MAF_USDA=3.529
NC_035080.1	74801392	.	G	A	.	.	MAF_USDA=4.118
NC_035080.1	74801397	.	A	T	.	.	MAF_USDA=1.639
NC_035080.1	74801475	.	A	G	.	.	MAF_USDA=8.824
NC_035080.1	74801562	.	A	G	.	.	MAF_USDA=3.279
NC_035080.1	74801570	.	G	A	.	.	MAF_INRAE=3.797;MAF_USDA=6.471
NC_035080.1	74801734	.	G	T	.	.	MAF_USDA=4.098
NC_035080.1	74801778	.	G	A	.	.	MAF_INRAE=31.646;MAF_USDA=25.294
NC_035080.1	74801789	.	A	T	.	.	MAF_INRAE=10.127
NC_035080.1	74801932	.	A	G	.	.	MAF_INRAE=31.646;MAF_USDA=27.059
NC_035080.1	74802025	.	G	A	.	.	MAF_USDA=3.279
NC_035080.1	74802122	.	G	A	.	.	MAF_USDA=2.459
NC_035080.1	74802151	.	A	G	.	.	MAF_USDA=7.377
NC_035080.1	74802154	.	G	T	.	.	MAF_USDA=7.377
NC_035080.1	74802157	.	A	T	.	.	MAF_INRAE=32.278;MAF_USDA=25.294
NC_035080.1	74802163	.	T	G	.	.	MAF_USDA=1.639
NC_035080.1	74802174	.	G	A	.	.	MAF_USDA=2.459
NC_035080.1	74802203	.	G	A	.	.	MAF_USDA=4.098
NC_035080.1	74802210	.	A	C	.	.	MAF_USDA=4.918
NC_035080.1	74802214	.	T	A	.	.	MAF_INRAE=3.797;MAF_USDA=7.647
NC_035080.1	74802233	.	T	C	.	.	MAF_INRAE=32.278;MAF_USDA=24.706
NC_035080.1	74802294	.	A	T	.	.	MAF_INRAE=3.333;MAF_USDA=6.25
NC_035080.1	74802313	.	C	T	.	.	MAF_INRAE=22.152;MAF_USDA=20.833
NC_035080.1	74802324	.	A	C	.	.	MAF_INRAE=32.278;MAF_USDA=20.833
NC_035080.1	74802337	.	A	G	.	.	MAF_INRAE=10.127;MAF_USDA=4.167
NC_035080.1	74802340	.	T	A	.	.	MAF_USDA=3.571
NC_035080.1	74802347	.	C	G	.	.	MAF_USDA=3.571
NC_035080.1	74802351	.	G	A	.	.	MAF_USDA=3.571
NC_035080.1	74802352	.	A	T	.	.	MAF_USDA=3.571
NC_035080.1	74802441	.	A	C	.	.	MAF_INRAE=31.646;MAF_USDA=23.529
NC_035080.1	74802465	.	A	G	.	.	MAF_INRAE=31.646;MAF_USDA=24.118
NC_035080.1	74802491	.	C	A	.	.	MAF_INRAE=21.519;MAF_USDA=21.765
NC_035080.1	74802498	.	C	T	.	.	MAF_INRAE=10.127;MAF_USDA=3.279
NC_035080.1	74802529	.	C	T	.	.	MAF_INRAE=10.127
NC_035080.1	74802548	.	T	C	.	.	MAF_INRAE=32.278;MAF_USDA=24.706
NC_035080.1	74802595	.	A	T	.	.	MAF_INRAE=3.333;MAF_USDA=12.353
NC_035080.1	74802607	.	C	T	.	.	MAF_INRAE=15.823;MAF_USDA=5.882
NC_035080.1	74802654	.	A	G	.	.	MAF_INRAE=32.278;MAF_USDA=24.706
NC_035080.1	74802681	.	G	A	.	.	MAF_USDA=3.529
NC_035080.1	74802682	.	G	A	.	.	MAF_INRAE=20.253;MAF_USDA=13.529
NC_035080.1	74802705	.	T	C	.	.	MAF_INRAE=31.013;MAF_USDA=25.294
NC_035080.1	74802740	.	C	T	.	.	MAF_USDA=4.918
NC_035080.1	74802760	.	T	G	.	.	MAF_INRAE=31.646;MAF_USDA=24.706
NC_035080.1	74802800	.	T	C	.	.	MAF_INRAE=31.646;MAF_USDA=24.706
NC_035080.1	74802940	.	A	T	.	.	MAF_USDA=2.083
NC_035080.1	74802951	.	G	A	.	.	MAF_USDA=2.083
NC_035080.1	74802959	.	A	G	.	.	MAF_INRAE=10.127;MAF_USDA=4.098
NC_035080.1	74803000	.	G	T	.	.	MAF_USDA=2.083
NC_035080.1	74803139	.	T	G	.	.	MAF_INRAE=3.333;MAF_USDA=35.882
NC_035080.1	74803165	.	A	G	.	.	MAF_USDA=2.459
NC_035080.1	74803333	.	G	A	.	.	MAF_USDA=10.588
NC_035080.1	74803334	.	G	A	.	.	MAF_USDA=10.0
NC_035080.1	74803393	.	G	A	.	.	MAF_USDA=2.459
NC_035080.1	74803422	.	A	C	.	.	MAF_INRAE=32.278;MAF_USDA=25.294
NC_035080.1	74803423	.	G	A	.	.	MAF_INRAE=29.167;MAF_USDA=25.882
NC_035080.1	74803450	.	G	T	.	.	MAF_INRAE=10.127
NC_035080.1	74803491	.	G	T	.	.	MAF_INRAE=32.278;MAF_USDA=25.294
NC_035080.1	74803500	.	C	T	.	.	MAF_USDA=2.459
NC_035080.1	74803680	.	C	T	.	.	MAF_USDA=1.639
NC_035080.1	74803729	.	C	T	.	.	MAF_INRAE=21.053
NC_035080.1	74803739	.	G	A	.	.	MAF_USDA=3.279
NC_035080.1	74803795	.	T	C	.	.	MAF_INRAE=30.38;MAF_USDA=22.353
NC_035080.1	74803820	.	T	C	.	.	MAF_INRAE=22.152;MAF_USDA=21.765
NC_035080.1	74803822	.	C	T	.	.	MAF_INRAE=29.167;MAF_USDA=25.294
NC_035080.1	74803831	.	G	T	.	.	MAF_USDA=3.529
NC_035080.1	74803851	.	T	G	.	.	MAF_USDA=7.647
NC_035080.1	74803869	.	T	A	.	.	MAF_INRAE=32.278
NC_035080.1	74803871	.	G	A	.	.	MAF_USDA=4.098
NC_035080.1	74803937	.	A	T	.	.	MAF_INRAE=3.797;MAF_USDA=7.059
NC_035080.1	74803986	.	T	A	.	.	MAF_INRAE=32.911;MAF_USDA=24.706
NC_035080.1	74804087	.	T	G	.	.	MAF_INRAE=31.646;MAF_USDA=24.118
NC_035080.1	74804100	.	G	A	.	.	MAF_USDA=12.5
NC_035080.1	74804129	.	G	A	.	.	MAF_USDA=10.417
NC_035080.1	74804146	.	G	A	.	.	MAF_INRAE=2.5;MAF_USDA=1.639
NC_035080.1	74804202	.	T	A	.	.	MAF_USDA=5.738
NC_035080.1	74804224	.	C	A	.	.	MAF_USDA=4.706
NC_035080.1	74804243	.	G	A	.	.	MAF_USDA=6.471
NC_035080.1	74804307	.	G	A	.	.	MAF_USDA=1.639
NC_035080.1	74804424	.	G	A	.	.	MAF_USDA=1.639
NC_035080.1	74804433	.	C	G	.	.	MAF_INRAE=10.127
NC_035080.1	74804477	.	T	G	.	.	MAF_USDA=2.459
NC_035080.1	74804481	.	G	A	.	.	MAF_USDA=7.377
NC_035080.1	74804494	.	C	A	.	.	MAF_USDA=4.098
NC_035080.1	74804513	.	C	A	.	.	MAF_USDA=7.377
NC_035080.1	74804532	.	A	C	.	.	MAF_INRAE=29.167;MAF_USDA=18.75
NC_035080.1	74804631	.	A	G	.	.	MAF_INRAE=43.038;MAF_USDA=27.647
NC_035080.1	74804717	.	G	A	.	.	MAF_INRAE=38.608;MAF_USDA=29.412
NC_035080.1	74804802	.	T	C	.	.	MAF_INRAE=21.519;MAF_USDA=22.353
NC_035080.1	74804907	.	G	A	.	.	MAF_INRAE=17.722;MAF_USDA=1.639
NC_035080.1	74804923	.	C	T	.	.	MAF_USDA=2.459
NC_035080.1	74804967	.	C	T	.	.	MAF_INRAE=10.127;MAF_USDA=4.098
NC_035080.1	74804988	.	T	G	.	.	MAF_USDA=4.098
NC_035080.1	74804991	.	T	C	.	.	MAF_USDA=2.083
NC_035080.1	74805015	.	G	A	.	.	MAF_INRAE=32.278;MAF_USDA=24.118
NC_035080.1	74805057	.	C	A	.	.	MAF_INRAE=15.823;MAF_USDA=8.333
NC_035080.1	74805087	.	C	T	.	.	MAF_USDA=5.357
NC_035080.1	74805152	.	T	C	.	.	MAF_INRAE=43.333;MAF_USDA=41.667
NC_035080.1	74805240	.	C	T	.	.	MAF_USDA=1.639
NC_035080.1	74805299	.	A	G	.	.	MAF_INRAE=31.646;MAF_USDA=25.294
NC_035080.1	74805351	.	G	A	.	.	MAF_USDA=2.459
NC_035080.1	74805392	.	T	G	.	.	MAF_USDA=2.459
NC_035080.1	74805410	.	G	A	.	.	MAF_USDA=6.471
NC_035080.1	74805420	.	A	T	.	.	MAF_USDA=6.471
NC_035080.1	74805432	.	G	A	.	.	MAF_USDA=2.083
NC_035080.1	74805487	.	C	T	.	.	MAF_USDA=3.529
NC_035080.1	74805497	.	A	G	.	.	MAF_INRAE=32.278;MAF_USDA=25.294
NC_035080.1	74805523	.	G	C	.	.	MAF_INRAE=32.278;MAF_USDA=20.833
NC_035080.1	74805529	.	T	C	.	.	MAF_INRAE=38.608;MAF_USDA=38.235
NC_035080.1	74805571	.	T	C	.	.	MAF_USDA=8.235
NC_035080.1	74805602	.	A	C	.	.	MAF_INRAE=39.241;MAF_USDA=28.235
NC_035080.1	74805625	.	C	A	.	.	MAF_INRAE=42.405;MAF_USDA=19.412
NC_035080.1	74805663	.	A	C	.	.	MAF_INRAE=32.278;MAF_USDA=24.706
NC_035080.1	74805715	.	G	A	.	.	MAF_USDA=4.098
NC_035080.1	74805841	.	C	T	.	.	MAF_INRAE=25.949;MAF_USDA=20.833
NC_035080.1	74805870	.	A	T	.	.	MAF_USDA=3.279
NC_035080.1	74805880	.	G	A	.	.	MAF_INRAE=32.278;MAF_USDA=25.294
NC_035080.1	74805930	.	A	T	.	.	MAF_INRAE=3.797;MAF_USDA=6.471
NC_035080.1	74805939	.	T	C	.	.	MAF_USDA=4.918
NC_035080.1	74805977	.	G	A	.	.	MAF_USDA=2.459
NC_035080.1	74806021	.	C	A	.	.	MAF_USDA=6.557
NC_035080.1	74806090	.	G	A	.	.	MAF_INRAE=4.43;MAF_USDA=7.647
NC_035080.1	74806100	.	G	C	.	.	MAF_INRAE=43.038;MAF_USDA=41.667
NC_035080.1	74806126	.	C	T	.	.	MAF_INRAE=31.646;MAF_USDA=24.706
NC_035080.1	74806164	.	A	G	.	.	MAF_USDA=3.279
NC_035080.1	74806169	.	G	A	.	.	MAF_USDA=2.459
NC_035080.1	74806348	.	C	T	.	.	MAF_USDA=7.059
NC_035080.1	74806398	.	G	A	.	.	MAF_USDA=4.237
NC_035080.1	74806402	.	C	G	.	.	MAF_USDA=3.39
NC_035080.1	74806415	.	G	T	.	.	MAF_USDA=3.39
NC_035080.1	74806421	.	A	T	.	.	MAF_USDA=3.39
NC_035080.1	74806424	.	T	C	.	.	MAF_USDA=4.237
NC_035080.1	74806426	.	T	C	.	.	MAF_USDA=5.085
NC_035080.1	74806432	.	A	G	.	.	MAF_USDA=3.39
NC_035080.1	74806433	.	C	A	.	.	MAF_USDA=3.39
NC_035080.1	74806452	.	A	G	.	.	MAF_USDA=4.31
NC_035080.1	74806465	.	G	A	.	.	MAF_USDA=3.448
NC_035080.1	74806581	.	G	A	.	.	MAF_USDA=33.051
NC_035080.1	74806592	.	G	T	.	.	MAF_USDA=4.237
NC_035080.1	74806666	.	T	C	.	.	MAF_USDA=40.517
NC_035080.1	74806959	.	A	C	.	.	MAF_USDA=13.793
NC_035080.1	74807036	.	G	A	.	.	MAF_USDA=1.695
NC_035080.1	74807070	.	C	A	.	.	MAF_USDA=5.932
NC_035080.1	74807115	.	G	T	.	.	MAF_USDA=6.78
NC_035080.1	74807126	.	G	A	.	.	MAF_USDA=33.898
NC_035080.1	74807138	.	A	C	.	.	MAF_USDA=33.051
NC_035080.1	74807154	.	A	G	.	.	MAF_USDA=7.627
NC_035080.1	74807190	.	C	T	.	.	MAF_USDA=7.759
NC_035080.1	74807373	.	A	G	.	.	MAF_USDA=1.724
NC_035080.1	74807405	.	C	A	.	.	MAF_INRAE=3.797;MAF_USDA=1.695
NC_035080.1	74807417	.	G	T	.	.	MAF_INRAE=38.608;MAF_USDA=24.706
NC_035080.1	74807441	.	C	G	.	.	MAF_USDA=6.557
NC_035080.1	74807500	.	G	A	.	.	MAF_INRAE=32.278;MAF_USDA=25.294
NC_035080.1	74807529	.	G	A	.	.	MAF_USDA=4.098
NC_035080.1	74807544	.	G	A	.	.	MAF_USDA=1.639
NC_035080.1	74807604	.	G	C	.	.	MAF_INRAE=5.0;MAF_USDA=2.459
NC_035080.1	74807605	.	G	A	.	.	MAF_INRAE=5.0;MAF_USDA=2.459
NC_035080.1	74807625	.	G	C	.	.	MAF_INRAE=15.823;MAF_USDA=8.333
NC_035080.1	74807654	.	G	A	.	.	MAF_USDA=3.529
NC_035080.1	74807681	.	A	G	.	.	MAF_USDA=5.882
NC_035080.1	74807722	.	A	C	.	.	MAF_USDA=1.639
NC_035080.1	74807725	.	G	A	.	.	MAF_INRAE=3.797;MAF_USDA=20.833
NC_035080.1	74807757	.	A	G	.	.	MAF_INRAE=31.013;MAF_USDA=25.294
NC_035080.1	74807803	.	C	T	.	.	MAF_USDA=2.459
NC_035080.1	74807805	.	A	G	.	.	MAF_INRAE=31.646;MAF_USDA=24.118
NC_035080.1	74807880	.	C	T	.	.	MAF_USDA=1.639
NC_035080.1	74807954	.	G	A	.	.	MAF_INRAE=5.263;MAF_USDA=1.639
NC_035080.1	74807961	.	C	T	.	.	MAF_USDA=4.098
NC_035080.1	74808174	.	C	T	.	.	MAF_USDA=5.294
NC_035080.1	74808240	.	C	A	.	.	MAF_INRAE=31.646;MAF_USDA=25.294
NC_035080.1	74808245	.	G	A	.	.	MAF_INRAE=31.646;MAF_USDA=25.294
NC_035080.1	74808290	.	C	T	.	.	MAF_USDA=1.639
NC_035080.1	74808375	.	A	T	.	.	MAF_USDA=3.529
NC_035080.1	74808475	.	T	A	.	.	MAF_USDA=10.656
NC_035080.1	74808591	.	C	A	.	.	MAF_INRAE=5.0
NC_035080.1	74808602	.	G	C	.	.	MAF_INRAE=38.608;MAF_USDA=28.824
NC_035080.1	74808617	.	C	T	.	.	MAF_INRAE=26.582;MAF_USDA=11.765
NC_035080.1	74808821	.	C	G	.	.	MAF_USDA=2.353
NC_035080.1	74808835	.	T	G	.	.	MAF_INRAE=37.975;MAF_USDA=29.412
NC_035080.1	74808847	.	A	T	.	.	MAF_USDA=1.639
NC_035080.1	74808909	.	G	A	.	.	MAF_INRAE=18.354;MAF_USDA=4.098
NC_035080.1	74808913	.	A	C	.	.	MAF_INRAE=20.886;MAF_USDA=13.529
NC_035080.1	74808934	.	C	A	.	.	MAF_INRAE=3.797;MAF_USDA=7.059
NC_035080.1	74808986	.	C	T	.	.	MAF_INRAE=31.646
NC_035080.1	74809035	.	C	T	.	.	MAF_INRAE=32.278;MAF_USDA=25.294
NC_035080.1	74809059	.	C	A	.	.	MAF_INRAE=6.329;MAF_USDA=37.059
NC_035080.1	74809142	.	A	G	.	.	MAF_INRAE=31.646;MAF_USDA=24.706
NC_035080.1	74809299	.	C	T	.	.	MAF_INRAE=20.886;MAF_USDA=13.529
NC_035080.1	74809305	.	T	C	.	.	MAF_INRAE=32.278;MAF_USDA=23.529
NC_035080.1	74809354	.	G	T	.	.	MAF_INRAE=42.405;MAF_USDA=28.235
NC_035080.1	74809525	.	G	T	.	.	MAF_USDA=8.824
NC_035080.1	74809545	.	G	T	.	.	MAF_USDA=18.75
NC_035080.1	74809604	.	G	A	.	.	MAF_USDA=3.279
NC_035080.1	74809677	.	G	C	.	.	MAF_INRAE=10.127;MAF_USDA=3.279
NC_035080.1	74809680	.	T	C	.	.	MAF_USDA=3.529
NC_035080.1	74809694	.	T	C	.	.	MAF_USDA=4.918
NC_035080.1	74809713	.	A	C	.	.	MAF_INRAE=17.089;MAF_USDA=7.647
NC_035080.1	74809797	.	C	T	.	.	MAF_INRAE=31.646;MAF_USDA=25.882
NC_035080.1	74809881	.	A	T	.	.	MAF_USDA=3.529
NC_035080.1	74809888	.	C	A	.	.	MAF_INRAE=32.278;MAF_USDA=24.706
NC_035080.1	74809911	.	T	A	.	.	MAF_INRAE=32.278;MAF_USDA=24.706
NC_035080.1	74809951	.	A	G	.	.	MAF_INRAE=32.278;MAF_USDA=25.294
NC_035080.1	74809961	.	G	A	.	.	MAF_USDA=1.639
NC_035080.1	74810056	.	C	A	.	.	MAF_INRAE=32.278;MAF_USDA=20.833
NC_035080.1	74810064	.	T	C	.	.	MAF_INRAE=3.333;MAF_USDA=2.459
NC_035080.1	74810121	.	C	T	.	.	MAF_INRAE=4.167
NC_035080.1	74810126	.	T	C	.	.	MAF_USDA=2.459
NC_035080.1	74810211	.	T	A	.	.	MAF_USDA=10.0
NC_035080.1	74810316	.	T	C	.	.	MAF_USDA=20.833
NC_035080.1	74810812	.	G	A	.	.	MAF_USDA=27.083
NC_035080.1	74810819	.	A	C	.	.	MAF_USDA=25.0
NC_035080.1	74810844	.	A	C	.	.	MAF_USDA=22.941
NC_035080.1	74810845	.	T	A	.	.	MAF_USDA=23.77
NC_035080.1	74810858	.	T	C	.	.	MAF_USDA=22.917
NC_035080.1	74810918	.	T	A	.	.	MAF_USDA=10.417
NC_035080.1	74810935	.	A	C	.	.	MAF_USDA=10.417
NC_035080.1	74810937	.	C	A	.	.	MAF_USDA=10.417
NC_035080.1	74810975	.	A	G	.	.	MAF_USDA=2.459
NC_035080.1	74810985	.	G	A	.	.	MAF_USDA=17.213
NC_035080.1	74810990	.	A	C	.	.	MAF_USDA=6.25
NC_035080.1	74811026	.	T	C	.	.	MAF_USDA=2.459
NC_035080.1	74811027	.	T	A	.	.	MAF_USDA=1.639
NC_035080.1	74811031	.	G	C	.	.	MAF_USDA=1.639
NC_035080.1	74811037	.	A	G	.	.	MAF_USDA=2.459
NC_035080.1	74811041	.	A	C	.	.	MAF_USDA=2.459
NC_035080.1	74811047	.	A	C	.	.	MAF_USDA=2.459
NC_035080.1	74811048	.	T	G	.	.	MAF_USDA=7.377
NC_035080.1	74811063	.	G	C	.	.	MAF_USDA=8.333
NC_035080.1	74811069	.	G	T	.	.	MAF_INRAE=17.722;MAF_USDA=1.639
NC_035080.1	74811073	.	C	A	.	.	MAF_USDA=2.459
NC_035080.1	74811169	.	A	G	.	.	MAF_INRAE=32.278;MAF_USDA=25.294
NC_035080.1	74811183	.	C	A	.	.	MAF_USDA=1.639
NC_035080.1	74811222	.	T	C	.	.	MAF_USDA=9.016
NC_035080.1	74811259	.	G	T	.	.	MAF_INRAE=22.152;MAF_USDA=22.024
NC_035080.1	74811285	.	A	T	.	.	MAF_USDA=2.083
NC_035080.1	74811337	.	G	A	.	.	MAF_USDA=1.667
NC_035080.1	74811397	.	A	T	.	.	MAF_INRAE=13.291;MAF_USDA=4.118
NC_035080.1	74811408	.	G	T	.	.	MAF_INRAE=13.291;MAF_USDA=5.294
NC_035080.1	74811549	.	G	T	.	.	MAF_USDA=2.459
NC_035080.1	74811558	.	T	C	.	.	MAF_USDA=2.459
NC_035080.1	74811564	.	G	A	.	.	MAF_INRAE=47.368;MAF_USDA=28.824
NC_035080.1	74811735	.	C	T	.	.	MAF_USDA=1.639
NC_035080.1	74811859	.	C	T	.	.	MAF_INRAE=18.354;MAF_USDA=1.639
NC_035080.1	74811950	.	A	T	.	.	MAF_USDA=2.459
NC_035080.1	74811956	.	C	T	.	.	MAF_USDA=1.639
NC_035080.1	74812069	.	C	A	.	.	MAF_INRAE=4.43;MAF_USDA=7.059
NC_035080.1	74812092	.	A	G	.	.	MAF_INRAE=18.354;MAF_USDA=10.119
NC_035080.1	74812154	.	G	A	.	.	MAF_INRAE=32.278;MAF_USDA=20.0
NC_035080.1	74812349	.	C	T	.	.	MAF_USDA=4.706
NC_035080.1	74812480	.	A	G	.	.	MAF_INRAE=37.975
NC_035080.1	74812531	.	A	G	.	.	MAF_INRAE=32.278
NC_035080.1	74812562	.	T	C	.	.	MAF_INRAE=43.038;MAF_USDA=27.647
NC_035080.1	74812660	.	A	C	.	.	MAF_USDA=2.459
NC_035080.1	74812792	.	C	A	.	.	MAF_INRAE=18.354;MAF_USDA=2.353
NC_035080.1	74812820	.	A	T	.	.	MAF_INRAE=31.013;MAF_USDA=22.353
NC_035080.1	74812829	.	C	T	.	.	MAF_USDA=3.279
NC_035080.1	74812892	.	C	T	.	.	MAF_USDA=2.459
NC_035080.1	74813131	.	T	C	.	.	MAF_USDA=3.279
NC_035080.1	74813253	.	T	C	.	.	MAF_INRAE=32.278;MAF_USDA=22.353
NC_035080.1	74813358	.	C	A	.	.	MAF_INRAE=31.646;MAF_USDA=22.353
NC_035080.1	74813389	.	G	T	.	.	MAF_INRAE=7.595;MAF_USDA=14.118
NC_035080.1	74813460	.	C	T	.	.	MAF_USDA=2.459
NC_035080.1	74813487	.	C	T	.	.	MAF_INRAE=6.329;MAF_USDA=33.529
NC_035080.1	74813500	.	G	A	.	.	MAF_INRAE=22.152;MAF_USDA=22.619
NC_035080.1	74813645	.	C	A,T	.	.	MAF_INRAE=10.127;MAF_USDA=3.279
NC_035080.1	74813744	.	G	A	.	.	MAF_USDA=7.377
NC_035080.1	74813839	.	A	G	.	.	MAF_USDA=2.459
NC_035080.1	74813883	.	A	T	.	.	MAF_INRAE=3.333;MAF_USDA=1.639
NC_035080.1	74813939	.	C	T	.	.	MAF_INRAE=20.886;MAF_USDA=22.353
NC_035080.1	74813989	.	G	C	.	.	MAF_INRAE=17.722;MAF_USDA=1.639
NC_035080.1	74813997	.	G	A	.	.	MAF_INRAE=43.038;MAF_USDA=18.235
NC_035080.1	74814062	.	C	A	.	.	MAF_USDA=1.639
NC_035080.1	74814078	.	T	G	.	.	MAF_INRAE=42.105;MAF_USDA=18.824
NC_035080.1	74814177	.	G	T	.	.	MAF_USDA=2.459
NC_035080.1	74815438	.	G	T	.	.	MAF_USDA=1.639
NC_035080.1	74815517	.	C	A	.	.	MAF_INRAE=48.734;MAF_USDA=47.647
NC_035080.1	74815537	.	C	T	.	.	MAF_INRAE=32.278;MAF_USDA=22.941
NC_035080.1	74815608	.	G	A	.	.	MAF_INRAE=3.797;MAF_USDA=6.471
NC_035080.1	74815623	.	A	G	.	.	MAF_INRAE=3.797;MAF_USDA=7.059
NC_035080.1	74815664	.	T	A	.	.	MAF_USDA=13.115
NC_035080.1	74815665	.	A	T	.	.	MAF_USDA=5.294
NC_035080.1	74815885	.	G	T	.	.	MAF_INRAE=5.0;MAF_USDA=4.098
NC_035080.1	74815889	.	C	G	.	.	MAF_INRAE=5.0;MAF_USDA=4.098
NC_035080.1	74816087	.	C	A	.	.	MAF_USDA=8.333
NC_035080.1	74816191	.	T	A	.	.	MAF_USDA=15.833
NC_035080.1	74816230	.	C	A	.	.	MAF_USDA=3.279
NC_035080.1	74816265	.	C	A	.	.	MAF_USDA=10.0
NC_035080.1	74816274	.	A	G	.	.	MAF_USDA=16.393
NC_035080.1	74816288	.	C	T	.	.	MAF_USDA=16.393
NC_035080.1	74816483	.	C	T	.	.	MAF_INRAE=2.5
NC_035080.1	74816596	.	CCCG	CCCC	.	.	MAF_USDA=37.5
NC_035080.1	74816605	.	T	A	.	.	MAF_USDA=22.917
NC_035080.1	74816608	.	A	G	.	.	MAF_USDA=35.417
NC_035080.1	74816684	.	C	T	.	.	MAF_USDA=25.0
NC_035080.1	74816693	.	C	T	.	.	MAF_USDA=18.75
NC_035080.1	74816701	.	T	A	.	.	MAF_USDA=17.391
NC_035080.1	74816702	.	A	T	.	.	MAF_USDA=19.643
NC_035080.1	74816703	.	G	C	.	.	MAF_USDA=15.574
NC_035080.1	74816725	.	T	C	.	.	MAF_USDA=14.754
NC_035080.1	74816751	.	C	T	.	.	MAF_USDA=18.75
NC_035080.1	74816842	.	G	T	.	.	MAF_INRAE=8.228
NC_035080.1	74816856	.	A	C	.	.	MAF_INRAE=5.0
NC_035080.1	74816867	.	T	C	.	.	MAF_INRAE=1.667
NC_035080.1	74816880	.	C	A	.	.	MAF_INRAE=11.667
NC_035080.1	74816888	.	C	T	.	.	MAF_INRAE=5.0
NC_035080.1	74816976	.	C	T	.	.	MAF_INRAE=32.5
NC_035080.1	74817023	.	T	C	.	.	MAF_INRAE=3.333
NC_035080.1	74817027	.	T	C	.	.	MAF_INRAE=3.333
NC_035080.1	74817044	.	A	G	.	.	MAF_INRAE=1.667
NC_035080.1	74817046	.	C	A	.	.	MAF_INRAE=2.5
NC_035080.1	74817124	.	A	T	.	.	MAF_USDA=33.333
NC_035080.1	74817130	.	A	T	.	.	MAF_USDA=14.583
NC_035080.1	74817189	.	T	C	.	.	MAF_INRAE=1.667
NC_035080.1	74817196	.	G	T	.	.	MAF_INRAE=1.667
NC_035080.1	74817212	.	T	G	.	.	MAF_INRAE=1.667
NC_035080.1	74817250	.	T	C	.	.	MAF_USDA=16.667
NC_035080.1	74817324	.	GTCTT	GTCTA	.	.	MAF_USDA=37.5
NC_035080.1	74826481	.	A	G	.	.	MAF_USDA=2.459
NC_035080.1	74826483	.	C	T	.	.	MAF_USDA=2.459
NC_035080.1	74826582	.	C	A	.	.	MAF_INRAE=48.101;MAF_USDA=33.529
NC_035080.1	74826607	.	A	T	.	.	MAF_USDA=3.529
NC_035080.1	74826638	.	C	T	.	.	MAF_USDA=3.529
NC_035080.1	74826699	.	A	G	.	.	MAF_USDA=1.639
NC_035080.1	74826715	.	G	A	.	.	MAF_USDA=8.333
NC_035080.1	74826810	.	T	G	.	.	MAF_USDA=1.176
NC_035080.1	74827118	.	C	T	.	.	MAF_USDA=4.167
NC_035080.1	74827419	.	T	C	.	.	MAF_USDA=4.098
NC_035080.1	74827695	.	C	A	.	.	MAF_INRAE=5.263
NC_035080.1	74834462	.	C	A	.	.	MAF_USDA=6.522
NC_035080.1	74834463	.	A	C	.	.	MAF_USDA=41.304
NC_035080.1	74834491	.	G	A	.	.	MAF_USDA=32.609
NC_035080.1	74834523	.	A	C	.	.	MAF_INRAE=4.167
NC_035080.1	74834528	.	A	T	.	.	MAF_USDA=32.609
NC_035080.1	74834555	.	C	A	.	.	MAF_USDA=34.783
NC_035080.1	74834998	.	G	T	.	.	MAF_USDA=50.0
NC_035080.1	74835005	.	A	G	.	.	MAF_USDA=47.826
NC_035080.1	74835011	.	C	A	.	.	MAF_USDA=47.826
NC_035080.1	74835110	.	G	A	.	.	MAF_USDA=4.348
NC_035080.1	74835162	.	T	A	.	.	MAF_USDA=32.609
NC_035080.1	74835266	.	T	C	.	.	MAF_USDA=10.87
NC_035080.1	74835340	.	T	G	.	.	MAF_USDA=32.609
NC_035080.1	74835579	.	T	A	.	.	MAF_USDA=29.167
NC_035080.1	74835676	.	T	C	.	.	MAF_USDA=28.261
NC_035080.1	74835773	.	T	G	.	.	MAF_USDA=32.609
NC_035080.1	74836200	.	G	A	.	.	MAF_USDA=41.304
NC_035080.1	74837297	.	A	G	.	.	MAF_INRAE=31.579
NC_035080.1	74837492	.	G	A	.	.	MAF_USDA=3.529
NC_035080.1	74837503	.	A	C	.	.	MAF_INRAE=29.114;MAF_USDA=24.706
NC_035080.1	74837545	.	A	T	.	.	MAF_USDA=2.459
NC_035080.1	74837633	.	C	T	.	.	MAF_INRAE=17.089;MAF_USDA=1.667
NC_035080.1	74837738	.	A	T	.	.	MAF_USDA=1.639
NC_035080.1	74837743	.	T	C	.	.	MAF_USDA=1.639
NC_035080.1	74837964	.	T	G	.	.	MAF_USDA=2.941
NC_035080.1	74838002	.	A	C	.	.	MAF_USDA=1.639
NC_035080.1	74838008	.	G	C	.	.	MAF_USDA=2.459
NC_035080.1	74838084	.	C	A	.	.	MAF_INRAE=5.0;MAF_USDA=2.459
NC_035080.1	74838157	.	C	A	.	.	MAF_USDA=3.279
NC_035080.1	74838162	.	G	C	.	.	MAF_INRAE=10.127;MAF_USDA=11.475
NC_035080.1	74838171	.	G	T	.	.	MAF_INRAE=10.759;MAF_USDA=11.475
NC_035080.1	74838202	.	A	T	.	.	MAF_INRAE=16.456;MAF_USDA=7.647
NC_035080.1	74838447	.	G	C	.	.	MAF_USDA=7.377
NC_035080.1	74838450	.	C	A	.	.	MAF_INRAE=25.316;MAF_USDA=8.235
NC_035080.1	74838477	.	G	A	.	.	MAF_USDA=10.417
NC_035080.1	74838597	.	T	G	.	.	MAF_INRAE=7.5
NC_035080.1	74838598	.	A	T	.	.	MAF_INRAE=7.5
NC_035080.1	74838602	.	G	T	.	.	MAF_USDA=12.5
NC_035080.1	74838603	.	A	T	.	.	MAF_INRAE=7.5
NC_035080.1	74838629	.	A	G	.	.	MAF_INRAE=22.152;MAF_USDA=33.529
NC_035080.1	74838750	.	G	T	.	.	MAF_USDA=4.098
NC_035080.1	74838777	.	G	A	.	.	MAF_INRAE=46.667;MAF_USDA=39.583
NC_035080.1	74838801	.	T	G	.	.	MAF_INRAE=22.785;MAF_USDA=20.588
NC_035080.1	74838833	.	T	A	.	.	MAF_INRAE=23.418;MAF_USDA=23.529
NC_035080.1	74838835	.	G	A	.	.	MAF_INRAE=10.127
NC_035080.1	74838855	.	G	A	.	.	MAF_USDA=1.639
NC_035080.1	74838865	.	C	A,T	.	.	MAF_INRAE=9.494;MAF_USDA=1.639
NC_035080.1	74838959	.	A	C	.	.	MAF_INRAE=22.152;MAF_USDA=21.176
NC_035080.1	74838982	.	G	T	.	.	MAF_INRAE=26.582;MAF_USDA=41.765
NC_035080.1	74839061	.	G	T	.	.	MAF_INRAE=20.253;MAF_USDA=21.765
NC_035080.1	74839100	.	T	C	.	.	MAF_USDA=6.557
NC_035080.1	74839111	.	C	A	.	.	MAF_USDA=5.738
NC_035080.1	74839208	.	A	T	.	.	MAF_INRAE=31.579;MAF_USDA=20.588
NC_035080.1	74840141	.	A	G	.	.	MAF_USDA=1.639
NC_035080.1	74840148	.	A	G	.	.	MAF_INRAE=18.354;MAF_USDA=1.639
NC_035080.1	74840177	.	G	T	.	.	MAF_USDA=2.459
NC_035080.1	74840275	.	T	A	.	.	MAF_INRAE=22.152
NC_035080.1	74840345	.	C	A	.	.	MAF_USDA=2.459
NC_035080.1	74840378	.	C	A	.	.	MAF_USDA=1.639
NC_035080.1	74840405	.	C	A	.	.	MAF_INRAE=21.519;MAF_USDA=21.176
NC_035080.1	74840469	.	G	T	.	.	MAF_USDA=1.639
NC_035080.1	74840493	.	A	G	.	.	MAF_INRAE=3.797;MAF_USDA=27.083
NC_035080.1	74840500	.	C	A	.	.	MAF_INRAE=40.506;MAF_USDA=35.294
NC_035080.1	74840512	.	G	A	.	.	MAF_USDA=3.529
NC_035080.1	74840540	.	A	C	.	.	MAF_INRAE=10.127;MAF_USDA=1.639
NC_035080.1	74840588	.	C	A	.	.	MAF_INRAE=18.354
NC_035080.1	74840663	.	A	G	.	.	MAF_INRAE=10.526
NC_035080.1	74840776	.	C	G	.	.	MAF_USDA=1.639
NC_035080.1	74840786	.	C	T	.	.	MAF_INRAE=47.468;MAF_USDA=24.118
NC_035080.1	74841005	.	T	G	.	.	MAF_USDA=7.377
NC_035080.1	74841035	.	C	T	.	.	MAF_INRAE=25.949;MAF_USDA=9.412
NC_035080.1	74841068	.	T	G	.	.	MAF_INRAE=10.127
NC_035080.1	74841165	.	G	C	.	.	MAF_INRAE=10.759;MAF_USDA=9.836
NC_035080.1	74841174	.	C	A	.	.	MAF_USDA=2.459
NC_035080.1	74841245	.	A	G	.	.	MAF_USDA=4.098
NC_035080.1	74841246	.	G	T	.	.	MAF_USDA=7.377
NC_035080.1	74841265	.	G	C	.	.	MAF_INRAE=3.333
NC_035080.1	74841462	.	C	G	.	.	MAF_USDA=2.459
NC_035080.1	74841469	.	A	G	.	.	MAF_USDA=9.412
NC_035080.1	74841510	.	T	G	.	.	MAF_USDA=6.471
NC_035080.1	74841529	.	G	C	.	.	MAF_INRAE=21.519;MAF_USDA=20.588
NC_035080.1	74841561	.	G	T	.	.	MAF_INRAE=3.797;MAF_USDA=13.529
NC_035080.1	74841565	.	G	A	.	.	MAF_USDA=4.098
NC_035080.1	74841616	.	G	T	.	.	MAF_USDA=13.115
NC_035080.1	74841771	.	T	G	.	.	MAF_USDA=10.0
NC_035080.1	74841832	.	A	G	.	.	MAF_USDA=10.0
NC_035080.1	74841965	.	G	A	.	.	MAF_INRAE=47.468;MAF_USDA=25.0
NC_035080.1	74841981	.	G	A	.	.	MAF_INRAE=18.354;MAF_USDA=15.0
NC_035080.1	74842026	.	C	A	.	.	MAF_USDA=3.333
NC_035080.1	74842170	.	C	A	.	.	MAF_INRAE=6.329;MAF_USDA=45.882
NC_035080.1	74842172	.	T	A	.	.	MAF_USDA=2.459
NC_035080.1	74842201	.	T	C	.	.	MAF_INRAE=6.329;MAF_USDA=34.118
NC_035080.1	74842227	.	A	C	.	.	MAF_INRAE=22.152;MAF_USDA=23.529
NC_035080.1	74842238	.	G	A	.	.	MAF_INRAE=6.962;MAF_USDA=42.353
NC_035080.1	74842241	.	A	T	.	.	MAF_INRAE=13.333;MAF_USDA=14.706
NC_035080.1	74842246	.	T	G	.	.	MAF_INRAE=22.152;MAF_USDA=21.765
NC_035080.1	74842347	.	G	T	.	.	MAF_INRAE=22.152;MAF_USDA=21.765
NC_035080.1	74842422	.	G	T	.	.	MAF_USDA=1.639
NC_035080.1	74842425	.	C	T	.	.	MAF_INRAE=10.127
NC_035080.1	74842485	.	C	T	.	.	MAF_USDA=6.557
NC_035080.1	74842583	.	G	C	.	.	MAF_INRAE=17.089;MAF_USDA=7.647
NC_035080.1	74842605	.	C	T	.	.	MAF_INRAE=25.949;MAF_USDA=9.412
NC_035080.1	74842635	.	C	A	.	.	MAF_USDA=13.934
NC_035080.1	74842725	.	T	C	.	.	MAF_USDA=1.667
NC_035080.1	74842763	.	C	A	.	.	MAF_USDA=2.5
NC_035080.1	74843012	.	T	G	.	.	MAF_USDA=5.833
NC_035080.1	74843027	.	G	T	.	.	MAF_USDA=12.5
NC_035080.1	74844264	.	G	C	.	.	MAF_USDA=2.459
NC_035080.1	74844304	.	G	C	.	.	MAF_USDA=2.459
NC_035080.1	74844326	.	C	T	.	.	MAF_USDA=2.459
NC_035080.1	74844454	.	A	G	.	.	MAF_INRAE=3.797;MAF_USDA=15.882
NC_035080.1	74844457	.	T	C	.	.	MAF_INRAE=6.329;MAF_USDA=34.118
NC_035080.1	74844477	.	G	A	.	.	MAF_INRAE=1.667
NC_035080.1	74844504	.	C	A	.	.	MAF_INRAE=25.949;MAF_USDA=8.824
NC_035080.1	74844506	.	G	T	.	.	MAF_INRAE=22.5;MAF_USDA=8.824
NC_035080.1	74844525	.	T	C	.	.	MAF_INRAE=3.333;MAF_USDA=1.639
NC_035080.1	74844553	.	A	T	.	.	MAF_INRAE=10.127
NC_035080.1	74844609	.	A	G	.	.	MAF_USDA=5.738
NC_035080.1	74844653	.	T	A	.	.	MAF_INRAE=10.759;MAF_USDA=9.836
NC_035080.1	74844795	.	C	T	.	.	MAF_USDA=1.639
NC_035080.1	74844798	.	T	C	.	.	MAF_USDA=1.639
NC_035080.1	74844801	.	T	C	.	.	MAF_USDA=1.639
NC_035080.1	74844803	.	C	T	.	.	MAF_USDA=1.639
NC_035080.1	74844804	.	A	G	.	.	MAF_USDA=1.639
NC_035080.1	74844849	.	G	A	.	.	MAF_USDA=13.115
NC_035080.1	74844852	.	T	C	.	.	MAF_USDA=13.934
NC_035080.1	74844860	.	T	C	.	.	MAF_USDA=9.836
NC_035080.1	74844881	.	T	C	.	.	MAF_INRAE=1.667
NC_035080.1	74844965	.	G	T	.	.	MAF_USDA=2.459
NC_035080.1	74844993	.	C	T	.	.	MAF_USDA=8.197
NC_035080.1	74844994	.	G	A	.	.	MAF_USDA=3.279
NC_035080.1	74845028	.	T	A	.	.	MAF_INRAE=31.013;MAF_USDA=22.131
NC_035080.1	74845036	.	A	G	.	.	MAF_USDA=3.279
NC_035080.1	74845049	.	T	C	.	.	MAF_USDA=10.417
NC_035080.1	74845086	.	A	T	.	.	MAF_USDA=17.059
NC_035080.1	74845088	.	A	C	.	.	MAF_USDA=17.647
NC_035080.1	74845098	.	C	A	.	.	MAF_INRAE=17.722;MAF_USDA=2.459
NC_035080.1	74845157	.	C	T	.	.	MAF_USDA=4.098
NC_035080.1	74845220	.	G	T	.	.	MAF_INRAE=3.797;MAF_USDA=12.941
NC_035080.1	74845258	.	G	T	.	.	MAF_USDA=3.279
NC_035080.1	74845315	.	G	C	.	.	MAF_INRAE=10.127
NC_035080.1	74845413	.	T	C	.	.	MAF_USDA=17.647
NC_035080.1	74845419	.	G	A	.	.	MAF_INRAE=10.526;MAF_USDA=15.882
NC_035080.1	74845479	.	G	A	.	.	MAF_USDA=3.279
NC_035080.1	74845526	.	C	T	.	.	MAF_USDA=2.459
NC_035080.1	74845533	.	C	A	.	.	MAF_INRAE=10.526
NC_035080.1	74845582	.	G	T	.	.	MAF_INRAE=36.842;MAF_USDA=8.824
NC_035080.1	74845595	.	T	C	.	.	MAF_USDA=6.557
NC_035080.1	74845610	.	T	C	.	.	MAF_USDA=2.459
NC_035080.1	74845663	.	A	G	.	.	MAF_USDA=11.475
NC_035080.1	74845664	.	A	G	.	.	MAF_USDA=8.197
NC_035080.1	74845673	.	T	G	.	.	MAF_USDA=5.738
NC_035080.1	74845682	.	G	A	.	.	MAF_USDA=11.765
NC_035080.1	74845683	.	C	A	.	.	MAF_USDA=3.279
NC_035080.1	74845717	.	C	T	.	.	MAF_USDA=27.647
NC_035080.1	74845727	.	G	T	.	.	MAF_USDA=2.083
NC_035080.1	74845728	.	G	A	.	.	MAF_USDA=14.583
NC_035080.1	74845733	.	T	A	.	.	MAF_USDA=18.75
NC_035080.1	74845742	.	G	A	.	.	MAF_USDA=27.083
NC_035080.1	74845777	.	C	T	.	.	MAF_USDA=45.833
NC_035080.1	74845793	.	T	A	.	.	MAF_USDA=10.417
NC_035080.1	74845802	.	G	A	.	.	MAF_USDA=20.833
NC_035080.1	74845816	.	C	A	.	.	MAF_USDA=10.417
NC_035080.1	74845817	.	G	T	.	.	MAF_USDA=10.417
NC_035080.1	74845828	.	G	T	.	.	MAF_USDA=12.941
NC_035080.1	74845839	.	C	G	.	.	MAF_USDA=14.754
NC_035080.1	74845847	.	A	G	.	.	MAF_USDA=11.475
NC_035080.1	74845863	.	G	C	.	.	MAF_USDA=12.295
NC_035080.1	74845865	.	T	A	.	.	MAF_USDA=11.475
NC_035080.1	74845867	.	C	T	.	.	MAF_USDA=14.754
NC_035080.1	74845869	.	C	A	.	.	MAF_USDA=4.918
NC_035080.1	74845873	.	T	G	.	.	MAF_USDA=15.574
NC_035080.1	74845876	.	A	G	.	.	MAF_USDA=12.295
NC_035080.1	74845893	.	C	A	.	.	MAF_USDA=11.475
NC_035080.1	74845898	.	C	T	.	.	MAF_USDA=6.557
NC_035080.1	74845900	.	C	T	.	.	MAF_USDA=12.295
NC_035080.1	74845901	.	T	A	.	.	MAF_USDA=13.115
NC_035080.1	74845910	.	G	T	.	.	MAF_USDA=3.279
NC_035080.1	74845922	.	A	G	.	.	MAF_USDA=10.656
NC_035080.1	74845930	.	A	G	.	.	MAF_USDA=5.738
NC_035080.1	74845944	.	A	G	.	.	MAF_USDA=9.016
NC_035080.1	74845971	.	G	A	.	.	MAF_USDA=4.098
NC_035080.1	74845975	.	T	A	.	.	MAF_USDA=5.738
NC_035080.1	74845980	.	A	G	.	.	MAF_USDA=9.016
NC_035080.1	74845982	.	T	C	.	.	MAF_USDA=9.016
NC_035080.1	74845986	.	T	G	.	.	MAF_USDA=4.918
NC_035080.1	74845996	.	C	T	.	.	MAF_USDA=8.333
NC_035080.1	74846011	.	C	T	.	.	MAF_USDA=10.656
NC_035080.1	74846014	.	G	A	.	.	MAF_USDA=4.098
NC_035080.1	74846025	.	G	A	.	.	MAF_INRAE=9.494;MAF_USDA=14.118
NC_035080.1	74846042	.	C	T	.	.	MAF_USDA=10.656
NC_035080.1	74846048	.	G	A	.	.	MAF_USDA=9.836
NC_035080.1	74846050	.	C	T	.	.	MAF_INRAE=3.333;MAF_USDA=10.417
NC_035080.1	74846074	.	C	G	.	.	MAF_USDA=16.667
NC_035080.1	74846127	.	G	A	.	.	MAF_INRAE=1.667
NC_035080.1	74846145	.	A	T	.	.	MAF_INRAE=1.667
NC_035080.1	74846147	.	A	G	.	.	MAF_INRAE=1.667
NC_035080.1	74846162	.	A	G	.	.	MAF_INRAE=1.667
NC_035080.1	74846166	.	G	A	.	.	MAF_INRAE=1.667
NC_035080.1	74846167	.	T	C	.	.	MAF_INRAE=1.667
NC_035080.1	74846232	.	C	A	.	.	MAF_USDA=1.639
NC_035080.1	74846268	.	A	C	.	.	MAF_USDA=3.529
NC_035080.1	74846328	.	T	C	.	.	MAF_USDA=22.131
NC_035080.1	74846370	.	C	T	.	.	MAF_USDA=8.235
NC_035080.1	74846381	.	C	T	.	.	MAF_USDA=12.295
NC_035080.1	74846384	.	T	C	.	.	MAF_USDA=13.115
NC_035080.1	74846403	.	T	G	.	.	MAF_USDA=4.098
NC_035080.1	74846406	.	A	T	.	.	MAF_USDA=44.118
NC_035080.1	74846426	.	T	A	.	.	MAF_USDA=4.706
NC_035080.1	74846456	.	T	C	.	.	MAF_USDA=2.459
NC_035080.1	74846468	.	A	C	.	.	MAF_USDA=16.667
NC_035080.1	74847770	.	T	G	.	.	MAF_USDA=1.639
NC_035080.1	74847792	.	T	A	.	.	MAF_USDA=46.721
NC_035080.1	74847800	.	G	C	.	.	MAF_USDA=2.459
NC_035080.1	74847813	.	A	T	.	.	MAF_USDA=2.459
NC_035080.1	74848031	.	C	T	.	.	MAF_INRAE=17.722;MAF_USDA=9.412
NC_035080.1	74848067	.	A	C	.	.	MAF_USDA=4.118
NC_035080.1	74848115	.	G	T	.	.	MAF_USDA=2.459
NC_035080.1	74848134	.	A	T	.	.	MAF_USDA=1.639
NC_035080.1	74848179	.	G	T	.	.	MAF_USDA=3.279
NC_035080.1	74848235	.	A	C	.	.	MAF_INRAE=10.127;MAF_USDA=41.765
NC_035080.1	74848273	.	C	T	.	.	MAF_USDA=11.176
NC_035080.1	74848276	.	C	G	.	.	MAF_USDA=11.176
NC_035080.1	74848388	.	G	A	.	.	MAF_INRAE=43.038;MAF_USDA=20.0
NC_035080.1	74848389	.	C	T	.	.	MAF_USDA=2.459
NC_035080.1	74848403	.	C	A	.	.	MAF_USDA=1.639
NC_035080.1	74848454	.	C	A	.	.	MAF_USDA=4.098
NC_035080.1	74848564	.	C	A	.	.	MAF_INRAE=4.167;MAF_USDA=9.412
NC_035080.1	74848664	.	G	A	.	.	MAF_USDA=3.279
NC_035080.1	74848732	.	T	G	.	.	MAF_USDA=5.738
NC_035080.1	74848733	.	A	G	.	.	MAF_INRAE=1.667;MAF_USDA=7.377
NC_035080.1	74848769	.	T	A	.	.	MAF_INRAE=3.333;MAF_USDA=22.131
NC_035080.1	74848883	.	G	T	.	.	MAF_USDA=2.083
NC_035080.1	74848885	.	C	T	.	.	MAF_USDA=2.083
NC_035080.1	74849083	.	G	A	.	.	MAF_INRAE=10.526;MAF_USDA=42.262
NC_035080.1	74849194	.	T	C	.	.	MAF_USDA=3.333
NC_035080.1	74849210	.	G	T	.	.	MAF_INRAE=15.19;MAF_USDA=9.524
NC_035080.1	74849309	.	T	C	.	.	MAF_USDA=7.647
NC_035080.1	74849399	.	T	A	.	.	MAF_USDA=1.639
NC_035080.1	74849490	.	A	G	.	.	MAF_USDA=43.529
NC_035080.1	74849559	.	G	A	.	.	MAF_USDA=2.941
NC_035080.1	74849616	.	A	T	.	.	MAF_USDA=10.417
NC_035080.1	74849636	.	T	A	.	.	MAF_USDA=31.25
NC_035080.1	74849642	.	C	T	.	.	MAF_USDA=1.639
NC_035080.1	74849655	.	C	T	.	.	MAF_USDA=1.639
NC_035080.1	74849656	.	A	T	.	.	MAF_USDA=12.5
NC_035080.1	74849671	.	T	C	.	.	MAF_USDA=1.639
NC_035080.1	74849738	.	T	G	.	.	MAF_INRAE=10.127;MAF_USDA=4.098
NC_035080.1	74849761	.	A	T	.	.	MAF_USDA=2.459
NC_035080.1	74849764	.	G	C	.	.	MAF_INRAE=13.291;MAF_USDA=12.353
NC_035080.1	74849863	.	A	T	.	.	MAF_USDA=4.706
NC_035080.1	74849865	.	T	A	.	.	MAF_INRAE=15.0;MAF_USDA=38.235
NC_035080.1	74849869	.	A	C	.	.	MAF_INRAE=37.5;MAF_USDA=3.529
NC_035080.1	74849872	.	G	T	.	.	MAF_INRAE=45.833;MAF_USDA=47.059
NC_035080.1	74849873	.	A	C	.	.	MAF_USDA=1.639
NC_035080.1	74849890	.	C	A	.	.	MAF_INRAE=49.367;MAF_USDA=41.765
NC_035080.1	74849924	.	C	T	.	.	MAF_INRAE=3.333
NC_035080.1	74850227	.	C	T	.	.	MAF_INRAE=43.038;MAF_USDA=40.984
NC_035080.1	74850287	.	C	T	.	.	MAF_INRAE=13.291;MAF_USDA=1.639
NC_035080.1	74850348	.	T	C	.	.	MAF_INRAE=32.278;MAF_USDA=38.235
NC_035080.1	74850353	.	T	A	.	.	MAF_INRAE=17.722;MAF_USDA=4.118
NC_035080.1	74850366	.	C	A	.	.	MAF_USDA=2.459
NC_035080.1	74850554	.	G	A	.	.	MAF_INRAE=17.089;MAF_USDA=1.639
NC_035080.1	74850564	.	C	T	.	.	MAF_USDA=18.235
NC_035080.1	74850569	.	C	T	.	.	MAF_USDA=18.824
NC_035080.1	74850571	.	G	A	.	.	MAF_USDA=19.412
NC_035080.1	74850586	.	T	A	.	.	MAF_USDA=22.917
NC_035080.1	74850589	.	A	G	.	.	MAF_USDA=22.917
NC_035080.1	74850594	.	C	T	.	.	MAF_USDA=1.639
NC_035080.1	74851937	.	A	C	.	.	MAF_USDA=19.412
NC_035080.1	74851946	.	C	T	.	.	MAF_USDA=5.294
NC_035080.1	74851998	.	T	A	.	.	MAF_INRAE=30.38;MAF_USDA=4.706
NC_035080.1	74852210	.	G	T	.	.	MAF_USDA=12.5
NC_035080.1	74852327	.	C	G	.	.	MAF_INRAE=12.658;MAF_USDA=4.098
NC_035080.1	74852424	.	C	A	.	.	MAF_INRAE=2.5
NC_035080.1	74852425	.	C	T	.	.	MAF_USDA=1.639
NC_035080.1	74852428	.	C	A	.	.	MAF_INRAE=3.333
NC_035080.1	74852597	.	C	G	.	.	MAF_USDA=1.639
NC_035080.1	74852615	.	G	A	.	.	MAF_USDA=4.918
NC_035080.1	74852621	.	A	C	.	.	MAF_INRAE=2.5
NC_035080.1	74852757	.	T	A	.	.	MAF_USDA=2.459
NC_035080.1	74852758	.	T	A	.	.	MAF_USDA=2.941
NC_035080.1	74852759	.	T	A	.	.	MAF_INRAE=3.333;MAF_USDA=32.353
NC_035080.1	74852760	.	A	T	.	.	MAF_USDA=1.639
NC_035080.1	74852765	.	A	T	.	.	MAF_USDA=3.279
NC_035080.1	74852826	.	T	C	.	.	MAF_INRAE=28.481;MAF_USDA=44.118
NC_035080.1	74852853	.	C	T	.	.	MAF_USDA=2.459
NC_035080.1	74852950	.	T	G	.	.	MAF_INRAE=33.544;MAF_USDA=12.353
NC_035080.1	74852963	.	G	A	.	.	MAF_INRAE=2.5
NC_035080.1	74852980	.	C	A	.	.	MAF_USDA=1.639
NC_035080.1	74853028	.	G	A	.	.	MAF_USDA=3.279
NC_035080.1	74853050	.	C	A	.	.	MAF_USDA=9.016
NC_035080.1	74853068	.	G	A	.	.	MAF_INRAE=29.114;MAF_USDA=39.286
NC_035080.1	74853113	.	A	G	.	.	MAF_USDA=5.833
NC_035080.1	74853151	.	C	T	.	.	MAF_INRAE=17.722;MAF_USDA=12.5
NC_035080.1	74853218	.	C	T	.	.	MAF_INRAE=30.38;MAF_USDA=48.824
NC_035080.1	74853235	.	T	G	.	.	MAF_INRAE=5.263
NC_035080.1	74853239	.	C	T	.	.	MAF_USDA=9.412
NC_035080.1	74853256	.	A	C	.	.	MAF_USDA=3.279
NC_035080.1	74853274	.	G	C	.	.	MAF_USDA=2.459
NC_035080.1	74853316	.	T	C	.	.	MAF_USDA=4.918
NC_035080.1	74853357	.	G	A	.	.	MAF_INRAE=10.127
NC_035080.1	74853371	.	C	T	.	.	MAF_INRAE=2.5
NC_035080.1	74853737	.	T	C	.	.	MAF_INRAE=28.481;MAF_USDA=49.412
NC_035080.1	74853741	.	G	A	.	.	MAF_INRAE=15.0;MAF_USDA=1.639
NC_035080.1	74853751	.	G	A	.	.	MAF_INRAE=28.481;MAF_USDA=40.588
NC_035080.1	74853819	.	A	C	.	.	MAF_USDA=4.918
NC_035080.1	74853991	.	T	C	.	.	MAF_INRAE=31.579;MAF_USDA=41.176
NC_035080.1	74853993	.	T	C	.	.	MAF_USDA=41.176
NC_035080.1	74854339	.	C	T	.	.	MAF_USDA=1.667
NC_035080.1	74854342	.	C	T	.	.	MAF_USDA=6.548
NC_035080.1	74854369	.	G	A	.	.	MAF_INRAE=21.053
NC_035080.1	74854628	.	C	T	.	.	MAF_INRAE=13.291;MAF_USDA=4.167
NC_035080.1	74854665	.	A	G	.	.	MAF_USDA=4.098
NC_035080.1	74854751	.	T	C	.	.	MAF_INRAE=44.304;MAF_USDA=31.967
NC_035080.1	74854805	.	G	A	.	.	MAF_USDA=4.098
NC_035080.1	74854871	.	T	A	.	.	MAF_USDA=4.918
NC_035080.1	74854915	.	G	A	.	.	MAF_INRAE=13.291
NC_035080.1	74854993	.	G	A	.	.	MAF_USDA=1.639
NC_035080.1	74855023	.	G	C	.	.	MAF_USDA=2.459
NC_035080.1	74855026	.	T	C	.	.	MAF_INRAE=44.304;MAF_USDA=30.328
NC_035080.1	74855135	.	G	A	.	.	MAF_USDA=2.459
NC_035080.1	74855321	.	G	T	.	.	MAF_INRAE=29.114;MAF_USDA=40.476
NC_035080.1	74855419	.	C	T	.	.	MAF_INRAE=3.333
NC_035080.1	74855500	.	G	A	.	.	MAF_INRAE=35.443;MAF_USDA=11.176
NC_035080.1	74855510	.	T	C	.	.	MAF_USDA=1.639
NC_035080.1	74855607	.	C	T	.	.	MAF_USDA=2.459
NC_035080.1	74855800	.	A	G	.	.	MAF_INRAE=5.263
NC_035080.1	74855842	.	A	C	.	.	MAF_INRAE=10.833
NC_035080.1	74855845	.	G	C	.	.	MAF_INRAE=17.5
NC_035080.1	74855914	.	A	G	.	.	MAF_USDA=3.529
NC_035080.1	74856038	.	A	G	.	.	MAF_INRAE=1.667;MAF_USDA=7.059
NC_035080.1	74856041	.	A	G	.	.	MAF_INRAE=47.368;MAF_USDA=33.529
NC_035080.1	74856065	.	G	A	.	.	MAF_USDA=1.639
NC_035080.1	74856069	.	C	T	.	.	MAF_USDA=1.639
NC_035080.1	74856092	.	G	A	.	.	MAF_USDA=4.118
NC_035080.1	74856093	.	T	G	.	.	MAF_INRAE=5.263;MAF_USDA=1.639
NC_035080.1	74856157	.	A	G	.	.	MAF_USDA=2.459
NC_035080.1	74856163	.	A	C	.	.	MAF_USDA=1.639
NC_035080.1	74856229	.	A	T	.	.	MAF_USDA=10.417
NC_035080.1	74856251	.	T	A	.	.	MAF_USDA=33.333
NC_035080.1	74856259	.	G	A	.	.	MAF_USDA=15.882
NC_035080.1	74856267	.	T	C	.	.	MAF_USDA=5.294
NC_035080.1	74856305	.	T	A	.	.	MAF_USDA=6.25
NC_035080.1	74856379	.	C	A	.	.	MAF_USDA=11.765
NC_035080.1	74857237	.	G	A	.	.	MAF_USDA=47.917
NC_035080.1	74857256	.	G	A	.	.	MAF_USDA=47.917
NC_035080.1	74857260	.	C	A	.	.	MAF_USDA=20.833
NC_035080.1	74857268	.	C	A	.	.	MAF_USDA=4.918
NC_035080.1	74857271	.	G	A	.	.	MAF_USDA=20.588
NC_035080.1	74857276	.	G	A	.	.	MAF_USDA=19.412
NC_035080.1	74857295	.	G	A	.	.	MAF_USDA=5.738
NC_035080.1	74857299	.	C	A	.	.	MAF_USDA=24.706
NC_035080.1	74857313	.	T	A	.	.	MAF_USDA=20.588
NC_035080.1	74857385	.	T	A	.	.	MAF_USDA=1.639
NC_035080.1	74857474	.	T	G	.	.	MAF_INRAE=29.114;MAF_USDA=40.588
NC_035080.1	74857475	.	T	C	.	.	MAF_INRAE=28.333;MAF_USDA=40.588
NC_035080.1	74857580	.	A	G	.	.	MAF_INRAE=35.443;MAF_USDA=24.118
NC_035080.1	74857655	.	A	T	.	.	MAF_INRAE=30.38;MAF_USDA=5.294
NC_035080.1	74857706	.	C	T	.	.	MAF_INRAE=49.167
NC_035080.1	74857709	.	T	A	.	.	MAF_USDA=1.639
NC_035080.1	74857763	.	T	A	.	.	MAF_USDA=2.5
NC_035080.1	74857880	.	A	C	.	.	MAF_USDA=31.25
NC_035080.1	74857901	.	T	A	.	.	MAF_INRAE=10.127;MAF_USDA=1.639
NC_035080.1	74857953	.	C	T	.	.	MAF_INRAE=13.291;MAF_USDA=4.098
NC_035080.1	74857954	.	G	A	.	.	MAF_INRAE=29.747;MAF_USDA=5.294
NC_035080.1	74858066	.	T	C	.	.	MAF_INRAE=34.81;MAF_USDA=16.471
NC_035080.1	74858084	.	A	C	.	.	MAF_INRAE=31.013;MAF_USDA=5.294
NC_035080.1	74858133	.	G	A	.	.	MAF_USDA=7.647
NC_035080.1	74858203	.	A	T	.	.	MAF_USDA=5.738
NC_035080.1	74858303	.	C	T	.	.	MAF_USDA=2.459
NC_035080.1	74858527	.	G	A	.	.	MAF_USDA=1.639
NC_035080.1	74858572	.	G	A	.	.	MAF_INRAE=3.797;MAF_USDA=5.294
NC_035080.1	74858584	.	A	G	.	.	MAF_INRAE=13.291;MAF_USDA=4.918
NC_035080.1	74858599	.	G	A	.	.	MAF_INRAE=36.076;MAF_USDA=11.765
NC_035080.1	74858631	.	G	T	.	.	MAF_INRAE=13.291;MAF_USDA=1.639
NC_035080.1	74858730	.	G	A	.	.	MAF_INRAE=2.5
NC_035080.1	74858739	.	A	T	.	.	MAF_USDA=4.098
NC_035080.1	74858757	.	A	G	.	.	MAF_INRAE=34.177;MAF_USDA=14.881
NC_035080.1	74858758	.	T	G	.	.	MAF_INRAE=40.0;MAF_USDA=15.476
NC_035080.1	74858760	.	C	T	.	.	MAF_USDA=5.0
NC_035080.1	74858762	.	G	T	.	.	MAF_INRAE=40.833;MAF_USDA=15.476
NC_035080.1	74858906	.	A	C	.	.	MAF_INRAE=3.333
NC_035080.1	74858939	.	G	A	.	.	MAF_USDA=4.098
NC_035080.1	74859013	.	T	C	.	.	MAF_USDA=13.115
NC_035080.1	74859036	.	T	C	.	.	MAF_INRAE=28.481;MAF_USDA=49.412
NC_035080.1	74859043	.	T	C	.	.	MAF_INRAE=35.443;MAF_USDA=15.294
NC_035080.1	74859097	.	G	C	.	.	MAF_INRAE=22.152;MAF_USDA=19.412
NC_035080.1	74859112	.	C	T	.	.	MAF_USDA=1.639
NC_035080.1	74859167	.	A	T	.	.	MAF_USDA=4.118
NC_035080.1	74859168	.	T	G	.	.	MAF_INRAE=2.532;MAF_USDA=6.471
NC_035080.1	74859300	.	C	T	.	.	MAF_USDA=9.836
NC_035080.1	74859365	.	G	A	.	.	MAF_INRAE=2.5
NC_035080.1	74859378	.	A	G	.	.	MAF_INRAE=34.177;MAF_USDA=16.471
NC_035080.1	74859418	.	C	T	.	.	MAF_INRAE=21.519;MAF_USDA=21.176
NC_035080.1	74859432	.	C	T	.	.	MAF_USDA=4.098
NC_035080.1	74859481	.	G	A	.	.	MAF_USDA=4.918
NC_035080.1	74859506	.	A	T	.	.	MAF_INRAE=40.833;MAF_USDA=14.706
NC_035080.1	74859547	.	A	G	.	.	MAF_USDA=3.279
NC_035080.1	74859560	.	C	T	.	.	MAF_USDA=1.639
NC_035080.1	74859643	.	G	T	.	.	MAF_USDA=6.024
NC_035080.1	74859673	.	C	T	.	.	MAF_USDA=1.667
NC_035080.1	74859677	.	G	A	.	.	MAF_INRAE=21.053;MAF_USDA=4.167
NC_035080.1	74859700	.	A	G	.	.	MAF_USDA=11.176
NC_035080.1	74859753	.	A	T	.	.	MAF_USDA=14.706
NC_035080.1	74859772	.	C	A	.	.	MAF_INRAE=20.833;MAF_USDA=10.417
NC_035080.1	74859780	.	C	A	.	.	MAF_INRAE=33.333;MAF_USDA=15.294
NC_035080.1	74859920	.	G	A	.	.	MAF_INRAE=12.658
NC_035080.1	74859981	.	C	T	.	.	MAF_USDA=4.706
NC_035080.1	74860026	.	G	A	.	.	MAF_USDA=4.918
NC_035080.1	74860039	.	C	A	.	.	MAF_INRAE=32.911;MAF_USDA=11.765
NC_035080.1	74860091	.	C	T	.	.	MAF_INRAE=17.722;MAF_USDA=10.417
NC_035080.1	74860098	.	C	T	.	.	MAF_INRAE=34.177;MAF_USDA=17.059
NC_035080.1	74860107	.	C	T	.	.	MAF_INRAE=21.519;MAF_USDA=21.765
NC_035080.1	74860167	.	C	A	.	.	MAF_USDA=2.459
NC_035080.1	74860175	.	T	C	.	.	MAF_INRAE=12.658;MAF_USDA=1.639
NC_035080.1	74860250	.	A	T	.	.	MAF_USDA=3.279
NC_035080.1	74860263	.	A	G	.	.	MAF_INRAE=34.177;MAF_USDA=15.294
NC_035080.1	74860342	.	C	G	.	.	MAF_INRAE=34.81;MAF_USDA=16.471
NC_035080.1	74860403	.	T	A	.	.	MAF_INRAE=13.291;MAF_USDA=4.098
NC_035080.1	74860430	.	A	G	.	.	MAF_INRAE=3.797;MAF_USDA=5.882
NC_035080.1	74860446	.	C	A	.	.	MAF_INRAE=36.076;MAF_USDA=16.471
NC_035080.1	74860550	.	C	T	.	.	MAF_USDA=1.639
NC_035080.1	74860610	.	A	T	.	.	MAF_INRAE=36.076;MAF_USDA=15.882
NC_035080.1	74860682	.	G	A	.	.	MAF_INRAE=12.025;MAF_USDA=1.639
NC_035080.1	74860726	.	T	G	.	.	MAF_INRAE=35.443;MAF_USDA=16.471
NC_035080.1	74860752	.	C	A	.	.	MAF_USDA=2.459
NC_035080.1	74860819	.	C	T	.	.	MAF_INRAE=35.443;MAF_USDA=11.176
NC_035080.1	74860944	.	G	T	.	.	MAF_INRAE=13.924;MAF_USDA=3.279
NC_035080.1	74861114	.	G	A	.	.	MAF_USDA=4.167
NC_035080.1	74861125	.	C	T	.	.	MAF_USDA=1.639
NC_035080.1	74861140	.	C	A	.	.	MAF_USDA=5.294
NC_035080.1	74861144	.	C	A	.	.	MAF_USDA=1.639
NC_035080.1	74861272	.	T	G	.	.	MAF_INRAE=35.443
NC_035080.1	74861290	.	T	A	.	.	MAF_USDA=1.639
NC_035080.1	74861292	.	A	C	.	.	MAF_INRAE=42.405;MAF_USDA=38.824
NC_035080.1	74861354	.	A	G	.	.	MAF_INRAE=29.114;MAF_USDA=38.69
NC_035080.1	74861401	.	T	C	.	.	MAF_USDA=12.5
NC_035080.1	74861413	.	C	T	.	.	MAF_INRAE=22.785;MAF_USDA=22.024
NC_035080.1	74861434	.	G	A	.	.	MAF_INRAE=21.053;MAF_USDA=3.333
NC_035080.1	74861514	.	A	G	.	.	MAF_INRAE=15.789;MAF_USDA=13.095
NC_035080.1	74861540	.	A	C	.	.	MAF_INRAE=30.38;MAF_USDA=11.31
NC_035080.1	74861544	.	T	C	.	.	MAF_INRAE=35.0;MAF_USDA=11.31
NC_035080.1	74861557	.	G	A	.	.	MAF_INRAE=27.215;MAF_USDA=5.357
NC_035080.1	74861689	.	C	A	.	.	MAF_INRAE=13.924;MAF_USDA=4.098
NC_035080.1	74861771	.	C	G	.	.	MAF_INRAE=29.114;MAF_USDA=41.176
NC_035080.1	74861806	.	C	T	.	.	MAF_INRAE=28.481;MAF_USDA=30.0
NC_035080.1	74861815	.	C	T	.	.	MAF_USDA=5.738
NC_035080.1	74861879	.	A	G	.	.	MAF_USDA=11.475
NC_035080.1	74861949	.	G	C	.	.	MAF_INRAE=12.658;MAF_USDA=3.279
NC_035080.1	74861952	.	G	T	.	.	MAF_USDA=4.918
NC_035080.1	74862043	.	C	T	.	.	MAF_INRAE=12.658;MAF_USDA=1.639
NC_035080.1	74862053	.	A	T	.	.	MAF_INRAE=34.81;MAF_USDA=11.765
NC_035080.1	74862061	.	C	T	.	.	MAF_INRAE=2.532;MAF_USDA=6.471
NC_035080.1	74862141	.	G	T	.	.	MAF_INRAE=21.519;MAF_USDA=21.176
NC_035080.1	74862170	.	G	C	.	.	MAF_USDA=1.639
NC_035080.1	74862171	.	C	T	.	.	MAF_USDA=1.639
NC_035080.1	74862190	.	A	C	.	.	MAF_INRAE=35.443;MAF_USDA=11.176
NC_035080.1	74862337	.	A	G	.	.	MAF_INRAE=34.177;MAF_USDA=18.235
NC_035080.1	74862380	.	C	T	.	.	MAF_INRAE=35.443;MAF_USDA=16.471
NC_035080.1	74862485	.	T	C	.	.	MAF_USDA=5.294
NC_035080.1	74862641	.	G	A	.	.	MAF_INRAE=34.81;MAF_USDA=11.765
NC_035080.1	74862660	.	G	A	.	.	MAF_INRAE=21.053;MAF_USDA=4.098
NC_035080.1	74862674	.	A	G	.	.	MAF_INRAE=41.667
NC_035080.1	74862681	.	G	A	.	.	MAF_USDA=3.279
NC_035080.1	74862701	.	G	A	.	.	MAF_INRAE=13.924;MAF_USDA=4.098
NC_035080.1	74862798	.	T	C	.	.	MAF_USDA=1.639
NC_035080.1	74862800	.	A	G	.	.	MAF_INRAE=31.013;MAF_USDA=5.294
NC_035080.1	74862826	.	T	C	.	.	MAF_INRAE=22.152;MAF_USDA=21.765
NC_035080.1	74862831	.	C	T	.	.	MAF_INRAE=35.443;MAF_USDA=11.765
NC_035080.1	74862873	.	T	A	.	.	MAF_USDA=7.647
NC_035080.1	74862920	.	C	T	.	.	MAF_USDA=3.279
NC_035080.1	74862977	.	T	A	.	.	MAF_INRAE=29.114;MAF_USDA=47.647
NC_035080.1	74863044	.	C	T	.	.	MAF_USDA=1.639
NC_035080.1	74863051	.	G	C	.	.	MAF_INRAE=28.481;MAF_USDA=40.588
NC_035080.1	74863091	.	G	C	.	.	MAF_INRAE=35.443;MAF_USDA=11.765
NC_035080.1	74863122	.	A	T	.	.	MAF_INRAE=13.291
NC_035080.1	74863183	.	C	T	.	.	MAF_INRAE=34.177;MAF_USDA=15.294
NC_035080.1	74863185	.	C	G	.	.	MAF_INRAE=21.519;MAF_USDA=21.765
NC_035080.1	74863242	.	G	C	.	.	MAF_INRAE=34.81;MAF_USDA=14.706
NC_035080.1	74863266	.	A	C	.	.	MAF_USDA=1.639
NC_035080.1	74863311	.	A	T	.	.	MAF_INRAE=22.152;MAF_USDA=21.176
NC_035080.1	74863335	.	C	T	.	.	MAF_INRAE=10.127
NC_035080.1	74863396	.	G	C	.	.	MAF_INRAE=13.924;MAF_USDA=4.098
NC_035080.1	74863487	.	C	A	.	.	MAF_INRAE=21.519;MAF_USDA=19.048
NC_035080.1	74863493	.	C	T	.	.	MAF_INRAE=34.81;MAF_USDA=15.882
NC_035080.1	74863499	.	C	T	.	.	MAF_USDA=3.279
NC_035080.1	74863545	.	A	G	.	.	MAF_INRAE=21.519;MAF_USDA=21.176
NC_035080.1	74863571	.	A	T	.	.	MAF_INRAE=2.5
NC_035080.1	74863599	.	A	T	.	.	MAF_INRAE=40.833;MAF_USDA=29.167
NC_035080.1	74863619	.	T	A	.	.	MAF_USDA=14.118
NC_035080.1	74863674	.	T	A	.	.	MAF_USDA=4.098
NC_035080.1	74863697	.	T	C	.	.	MAF_USDA=1.639
NC_035080.1	74863736	.	A	G	.	.	MAF_INRAE=20.886;MAF_USDA=20.588
NC_035080.1	74863772	.	G	A	.	.	MAF_USDA=8.333
NC_035080.1	74863877	.	C	T	.	.	MAF_INRAE=31.646;MAF_USDA=5.294
NC_035080.1	74863922	.	G	T	.	.	MAF_USDA=12.5
NC_035080.1	74864028	.	T	C	.	.	MAF_USDA=4.918
NC_035080.1	74864065	.	G	A	.	.	MAF_USDA=3.279
NC_035080.1	74864070	.	C	A	.	.	MAF_USDA=6.557
NC_035080.1	74864091	.	A	G	.	.	MAF_INRAE=34.81;MAF_USDA=16.471
NC_035080.1	74864177	.	G	T	.	.	MAF_USDA=4.098
NC_035080.1	74864180	.	C	T	.	.	MAF_INRAE=3.797;MAF_USDA=5.882
NC_035080.1	74864300	.	G	T	.	.	MAF_USDA=4.706
NC_035080.1	74864302	.	G	A	.	.	MAF_INRAE=20.253;MAF_USDA=21.176
NC_035080.1	74864370	.	G	A	.	.	MAF_INRAE=10.127
NC_035080.1	74864472	.	G	A	.	.	MAF_INRAE=34.81;MAF_USDA=16.471
NC_035080.1	74864478	.	G	A	.	.	MAF_USDA=1.639
NC_035080.1	74864493	.	G	A	.	.	MAF_INRAE=5.263
NC_035080.1	74864575	.	C	T	.	.	MAF_USDA=4.098
NC_035080.1	74864621	.	G	A	.	.	MAF_INRAE=13.924;MAF_USDA=4.098
NC_035080.1	74864641	.	A	C	.	.	MAF_USDA=4.098
NC_035080.1	74864643	.	C	T	.	.	MAF_INRAE=13.924;MAF_USDA=4.098
NC_035080.1	74864685	.	G	T	.	.	MAF_USDA=3.279
NC_035080.1	74864689	.	C	T	.	.	MAF_USDA=4.098
NC_035080.1	74864697	.	G	T	.	.	MAF_USDA=5.738
NC_035080.1	74864715	.	C	T	.	.	MAF_USDA=7.377
NC_035080.1	74864736	.	G	A	.	.	MAF_INRAE=2.532;MAF_USDA=6.471
NC_035080.1	74864748	.	TGCCCTCCG	TGCCCTCCA	.	.	MAF_USDA=20.833
NC_035080.1	74864774	.	T	C	.	.	MAF_INRAE=13.924;MAF_USDA=2.459
NC_035080.1	74864984	.	C	A	.	.	MAF_USDA=6.557
NC_035080.1	74865211	.	T	C	.	.	MAF_INRAE=28.481;MAF_USDA=41.765
NC_035080.1	74865235	.	C	T	.	.	MAF_INRAE=22.785;MAF_USDA=22.917
NC_035080.1	74865238	.	C	T	.	.	MAF_USDA=4.098
NC_035080.1	74865247	.	A	G	.	.	MAF_USDA=2.459
NC_035080.1	74865257	.	A	G	.	.	MAF_USDA=3.279
NC_035080.1	74865283	.	T	C	.	.	MAF_INRAE=21.519;MAF_USDA=20.588
NC_035080.1	74865292	.	G	A	.	.	MAF_INRAE=1.667;MAF_USDA=6.557
NC_035080.1	74865373	.	C	T	.	.	MAF_INRAE=34.81;MAF_USDA=15.882
NC_035080.1	74865410	.	A	G	.	.	MAF_USDA=1.639
NC_035080.1	74865514	.	G	A	.	.	MAF_INRAE=35.443;MAF_USDA=16.471
NC_035080.1	74865530	.	T	G	.	.	MAF_USDA=4.918
NC_035080.1	74865557	.	C	A	.	.	MAF_USDA=2.459
NC_035080.1	74865567	.	T	C	.	.	MAF_USDA=1.639
NC_035080.1	74865582	.	A	T	.	.	MAF_USDA=1.639
NC_035080.1	74865639	.	G	A	.	.	MAF_INRAE=3.333;MAF_USDA=6.557
NC_035080.1	74865642	.	G	A	.	.	MAF_USDA=5.294
NC_035080.1	74865673	.	C	T	.	.	MAF_USDA=1.639
NC_035080.1	74865705	.	A	G	.	.	MAF_USDA=4.918
NC_035080.1	74865717	.	A	T	.	.	MAF_USDA=9.412
NC_035080.1	74865727	.	G	T	.	.	MAF_INRAE=16.667;MAF_USDA=20.833
NC_035080.1	74865741	.	C	G	.	.	MAF_INRAE=8.333
NC_035080.1	74865785	.	G	A	.	.	MAF_USDA=3.279
NC_035080.1	74865793	.	G	T	.	.	MAF_INRAE=8.333
NC_035080.1	74865834	.	A	G	.	.	MAF_INRAE=3.797;MAF_USDA=4.706
NC_035080.1	74865878	.	G	A	.	.	MAF_INRAE=12.658
NC_035080.1	74865900	.	T	C,G	.	.	MAF_INRAE=21.053
NC_035080.1	74866091	.	C	T	.	.	MAF_USDA=23.913
NC_035080.1	74866447	.	G	C	.	.	MAF_USDA=22.289
NC_035080.1	74866650	.	C	A	.	.	MAF_USDA=7.5
NC_035080.1	74866709	.	A	T	.	.	MAF_USDA=12.5
NC_035080.1	74866916	.	T	A	.	.	MAF_INRAE=13.158;MAF_USDA=34.091
NC_035080.1	74867007	.	C	G	.	.	MAF_INRAE=26.316;MAF_USDA=18.75
NC_035080.1	74867010	.	T	G	.	.	MAF_INRAE=21.053
NC_035080.1	74867138	.	C	T	.	.	MAF_INRAE=5.263;MAF_USDA=8.333
NC_035080.1	74867177	.	T	C	.	.	MAF_USDA=31.25
NC_035080.1	74867323	.	C	T	.	.	MAF_INRAE=47.368;MAF_USDA=41.667
NC_035080.1	74867382	.	C	T	.	.	MAF_INRAE=22.152;MAF_USDA=18.235
NC_035080.1	74867403	.	A	G	.	.	MAF_INRAE=47.368;MAF_USDA=37.647
NC_035080.1	74867416	.	C	A	.	.	MAF_INRAE=15.789;MAF_USDA=11.765
NC_035080.1	74867433	.	C	A	.	.	MAF_INRAE=29.114;MAF_USDA=48.824
NC_035080.1	74867463	.	T	C	.	.	MAF_INRAE=5.263;MAF_USDA=10.417
NC_035080.1	74867475	.	G	T	.	.	MAF_INRAE=3.797;MAF_USDA=17.059
NC_035080.1	74867498	.	G	T	.	.	MAF_USDA=37.647
NC_035080.1	74867609	.	G	C	.	.	MAF_INRAE=21.519;MAF_USDA=21.176
NC_035080.1	74867614	.	T	C	.	.	MAF_INRAE=21.519;MAF_USDA=26.471
NC_035080.1	74867695	.	T	A	.	.	MAF_INRAE=2.5
NC_035080.1	74867711	.	C	A	.	.	MAF_INRAE=2.5
NC_035080.1	74867731	.	A	C	.	.	MAF_INRAE=2.5
NC_035080.1	74867776	.	G	T	.	.	MAF_INRAE=2.5
NC_035080.1	74867795	.	G	T	.	.	MAF_USDA=1.639
NC_035080.1	74867829	.	T	C	.	.	MAF_USDA=1.639
NC_035080.1	74868006	.	G	A	.	.	MAF_USDA=16.667
NC_035080.1	74868035	.	T	A	.	.	MAF_USDA=3.279
NC_035080.1	74868062	.	A	C	.	.	MAF_USDA=4.706
NC_035080.1	74868074	.	A	T	.	.	MAF_USDA=2.083
NC_035080.1	74868124	.	A	C	.	.	MAF_INRAE=17.722;MAF_USDA=10.417
NC_035080.1	74868131	.	T	G	.	.	MAF_USDA=5.738
NC_035080.1	74868147	.	C	T	.	.	MAF_USDA=1.639
NC_035080.1	74868205	.	C	A	.	.	MAF_USDA=4.918
NC_035080.1	74868292	.	A	G	.	.	MAF_USDA=14.706
NC_035080.1	74868465	.	G	T	.	.	MAF_USDA=6.548
NC_035080.1	74868522	.	G	T	.	.	MAF_INRAE=2.532;MAF_USDA=22.917
NC_035080.1	74868898	.	C	T	.	.	MAF_INRAE=22.152;MAF_USDA=26.471
NC_035080.1	74869173	.	A	C	.	.	MAF_USDA=2.459
NC_035080.1	74869225	.	C	T	.	.	MAF_INRAE=2.532;MAF_USDA=20.833
NC_035080.1	74869573	.	A	G	.	.	MAF_USDA=2.459
NC_035080.1	74869650	.	C	G	.	.	MAF_INRAE=5.263
NC_035080.1	74870274	.	G	T	.	.	MAF_INRAE=31.579
NC_035080.1	74870970	.	G	T	.	.	MAF_USDA=33.333
NC_035080.1	74871182	.	G	A	.	.	MAF_USDA=6.25
NC_035080.1	74871200	.	T	A	.	.	MAF_USDA=6.25
NC_035080.1	74871215	.	T	A	.	.	MAF_USDA=8.333
NC_035080.1	74871217	.	C	T	.	.	MAF_INRAE=5.263;MAF_USDA=5.294
NC_035080.1	74871380	.	A	G	.	.	MAF_INRAE=31.579;MAF_USDA=33.333
NC_035080.1	74871424	.	T	C	.	.	MAF_USDA=2.459
NC_035080.1	74871429	.	T	C	.	.	MAF_INRAE=5.696;MAF_USDA=11.176
NC_035080.1	74871435	.	G	T	.	.	MAF_INRAE=39.241;MAF_USDA=17.059
NC_035080.1	74871443	.	A	G	.	.	MAF_INRAE=17.722;MAF_USDA=3.529
NC_035080.1	74871472	.	T	C	.	.	MAF_USDA=6.557
NC_035080.1	74871494	.	C	A	.	.	MAF_USDA=4.098
NC_035080.1	74872160	.	C	T	.	.	MAF_USDA=11.475
NC_035080.1	74872413	.	T	A	.	.	MAF_USDA=22.881
NC_035080.1	74872429	.	C	T	.	.	MAF_USDA=1.667
NC_035080.1	74872448	.	C	A	.	.	MAF_USDA=2.459
NC_035080.1	74875157	.	C	T	.	.	MAF_INRAE=26.316;MAF_USDA=18.75
NC_035080.1	74875243	.	G	A	.	.	MAF_USDA=24.59
NC_035080.1	74875274	.	C	T	.	.	MAF_USDA=1.639
NC_035080.1	74875292	.	G	A	.	.	MAF_USDA=12.353
NC_035080.1	74875515	.	G	T	.	.	MAF_USDA=14.583
NC_035080.1	74875598	.	C	T	.	.	MAF_USDA=12.5
NC_035080.1	74875752	.	A	C	.	.	MAF_USDA=25.0
NC_035080.1	74875777	.	T	C	.	.	MAF_USDA=13.043
NC_035080.1	74875902	.	T	G	.	.	MAF_USDA=47.917
NC_035080.1	74875907	.	C	T	.	.	MAF_INRAE=2.632
NC_035080.1	74875969	.	T	A	.	.	MAF_USDA=2.083
NC_035080.1	74875974	.	T	G	.	.	MAF_USDA=10.417
NC_035080.1	74876026	.	G	T	.	.	MAF_USDA=29.167
NC_035080.1	74876040	.	A	G	.	.	MAF_USDA=1.639
NC_035080.1	74876044	.	C	T	.	.	MAF_USDA=1.639
NC_035080.1	74876166	.	C	T	.	.	MAF_INRAE=34.211
NC_035080.1	74876261	.	C	A	.	.	MAF_INRAE=31.579;MAF_USDA=28.824
NC_035080.1	74876293	.	A	C	.	.	MAF_USDA=4.706
NC_035080.1	74876360	.	T	C	.	.	MAF_USDA=3.279
NC_035080.1	74876452	.	A	C	.	.	MAF_USDA=1.639
NC_035080.1	74876552	.	G	A	.	.	MAF_USDA=5.738
NC_035080.1	74876565	.	G	A	.	.	MAF_USDA=3.279
NC_035080.1	74876650	.	C	A	.	.	MAF_USDA=1.639
NC_035080.1	74876651	.	C	A	.	.	MAF_USDA=1.639
NC_035080.1	74876752	.	G	A	.	.	MAF_USDA=2.459
NC_035080.1	74876788	.	T	A	.	.	MAF_INRAE=24.684;MAF_USDA=23.529
NC_035080.1	74877022	.	T	A	.	.	MAF_INRAE=22.785;MAF_USDA=23.529
NC_035080.1	74877057	.	G	A	.	.	MAF_INRAE=17.089;MAF_USDA=3.529
NC_035080.1	74877093	.	A	T	.	.	MAF_USDA=1.639
NC_035080.1	74877097	.	T	A	.	.	MAF_USDA=2.459
NC_035080.1	74877104	.	T	G	.	.	MAF_INRAE=26.316;MAF_USDA=18.75
NC_035080.1	74877232	.	T	A	.	.	MAF_INRAE=22.152;MAF_USDA=41.765
NC_035080.1	74877246	.	A	T	.	.	MAF_INRAE=22.152;MAF_USDA=49.412
NC_035080.1	74877316	.	T	C	.	.	MAF_INRAE=36.709;MAF_USDA=26.471
NC_035080.1	74877345	.	C	T	.	.	MAF_INRAE=13.924;MAF_USDA=1.639
NC_035080.1	74877360	.	T	G	.	.	MAF_USDA=2.459
NC_035080.1	74877367	.	C	A	.	.	MAF_INRAE=20.253;MAF_USDA=26.786
NC_035080.1	74877388	.	A	C	.	.	MAF_INRAE=2.532;MAF_USDA=20.833
NC_035080.1	74877434	.	C	T	.	.	MAF_USDA=3.279
NC_035080.1	74877450	.	T	C	.	.	MAF_USDA=1.639
NC_035080.1	74877453	.	G	T	.	.	MAF_USDA=1.639
NC_035080.1	74877454	.	A	T	.	.	MAF_USDA=1.639
NC_035080.1	74877468	.	T	C	.	.	MAF_USDA=1.639
NC_035080.1	74877470	.	C	T	.	.	MAF_USDA=1.639
NC_035080.1	74877485	.	A	T	.	.	MAF_INRAE=34.177;MAF_USDA=35.417
NC_035080.1	74877487	.	G	C	.	.	MAF_USDA=3.279
NC_035080.1	74877536	.	A	G	.	.	MAF_INRAE=21.053
NC_035080.1	74877551	.	G	A	.	.	MAF_USDA=18.75
NC_035080.1	74877585	.	A	C	.	.	MAF_USDA=4.167
NC_035080.1	74878496	.	C	T	.	.	MAF_USDA=10.417
NC_035080.1	74878509	.	G	A	.	.	MAF_USDA=10.417
NC_035080.1	74878558	.	C	T	.	.	MAF_USDA=1.667
NC_035080.1	74878576	.	C	T	.	.	MAF_USDA=4.237
NC_035080.1	74878612	.	A	T	.	.	MAF_USDA=33.333
NC_035080.1	74879046	.	C	T	.	.	MAF_USDA=8.333
NC_035080.1	74879106	.	C	A	.	.	MAF_INRAE=31.579;MAF_USDA=25.882
NC_035080.1	74879107	.	A	T	.	.	MAF_USDA=25.882
NC_035080.1	74879162	.	G	A	.	.	MAF_USDA=5.294
NC_035080.1	74879252	.	C	T	.	.	MAF_USDA=12.941
NC_035080.1	74879300	.	C	A	.	.	MAF_USDA=9.836
NC_035080.1	74879309	.	T	C	.	.	MAF_INRAE=3.797;MAF_USDA=4.706
NC_035080.1	74879311	.	C	A	.	.	MAF_INRAE=22.152;MAF_USDA=20.588
NC_035080.1	74879385	.	C	T	.	.	MAF_USDA=12.5
NC_035080.1	74879391	.	C	T	.	.	MAF_USDA=5.738
NC_035080.1	74879471	.	A	T	.	.	MAF_USDA=1.639
NC_035080.1	74879472	.	A	T	.	.	MAF_INRAE=44.304;MAF_USDA=38.824
NC_035080.1	74879577	.	A	C	.	.	MAF_INRAE=36.076;MAF_USDA=30.0
NC_035080.1	74879595	.	G	T	.	.	MAF_USDA=1.667
NC_035080.1	74879696	.	C	T	.	.	MAF_USDA=1.639
NC_035080.1	74879723	.	C	T	.	.	MAF_INRAE=47.368;MAF_USDA=30.0
NC_035080.1	74879769	.	A	G	.	.	MAF_USDA=4.706
NC_035080.1	74880302	.	TCC	TCT	.	.	MAF_USDA=6.25
NC_035080.1	74880402	.	C	A	.	.	MAF_USDA=3.279
NC_035080.1	74880439	.	C	T	.	.	MAF_INRAE=6.329;MAF_USDA=11.905
NC_035080.1	74880503	.	G	A	.	.	MAF_INRAE=29.747;MAF_USDA=38.235
NC_035080.1	74880504	.	G	A	.	.	MAF_INRAE=9.167
NC_035080.1	74880523	.	C	T	.	.	MAF_USDA=4.098
NC_035080.1	74880524	.	T	C	.	.	MAF_USDA=4.098
NC_035080.1	74880537	.	G	T	.	.	MAF_USDA=4.098
NC_035080.1	74880747	.	A	T	.	.	MAF_INRAE=44.304;MAF_USDA=38.235
NC_035080.1	74880765	.	A	T	.	.	MAF_INRAE=36.076;MAF_USDA=28.824
NC_035080.1	74880775	.	T	A	.	.	MAF_INRAE=2.532;MAF_USDA=20.833
NC_035080.1	74880897	.	T	C	.	.	MAF_INRAE=43.671;MAF_USDA=38.235
NC_035080.1	74880920	.	G	T	.	.	MAF_INRAE=17.722;MAF_USDA=4.118
NC_035080.1	74881031	.	G	A	.	.	MAF_INRAE=2.532;MAF_USDA=20.833
NC_035080.1	74881095	.	A	C	.	.	MAF_INRAE=17.089;MAF_USDA=25.294
NC_035080.1	74881113	.	A	C	.	.	MAF_USDA=8.197
NC_035080.1	74881229	.	T	A	.	.	MAF_INRAE=6.329;MAF_USDA=11.176
NC_035080.1	74881248	.	C	A	.	.	MAF_USDA=1.639
NC_035080.1	74881291	.	G	A	.	.	MAF_INRAE=12.025;MAF_USDA=1.639
NC_035080.1	74881323	.	T	A	.	.	MAF_USDA=4.918
NC_035080.1	74881437	.	G	A	.	.	MAF_INRAE=17.722;MAF_USDA=4.118
NC_035080.1	74881652	.	G	A	.	.	MAF_USDA=5.738
NC_035080.1	74881718	.	C	A	.	.	MAF_INRAE=17.722;MAF_USDA=4.706
NC_035080.1	74881799	.	G	A	.	.	MAF_INRAE=12.025;MAF_USDA=20.833
NC_035080.1	74881833	.	T	C	.	.	MAF_INRAE=13.924;MAF_USDA=1.639
NC_035080.1	74881861	.	C	A	.	.	MAF_INRAE=17.722;MAF_USDA=27.976
NC_035080.1	74881880	.	C	G	.	.	MAF_USDA=19.167
NC_035080.1	74882098	.	T	A	.	.	MAF_INRAE=13.924;MAF_USDA=1.639
NC_035080.1	74882416	.	G	T	.	.	MAF_INRAE=2.5
NC_035080.1	74882551	.	G	A	.	.	MAF_INRAE=2.5
NC_035080.1	74882593	.	G	T	.	.	MAF_INRAE=17.722;MAF_USDA=3.529
NC_035080.1	74882643	.	A	G	.	.	MAF_INRAE=13.291;MAF_USDA=1.639
NC_035080.1	74882684	.	G	C	.	.	MAF_INRAE=17.5
NC_035080.1	74882710	.	G	C	.	.	MAF_INRAE=30.833
NC_035080.1	74882711	.	G	A	.	.	MAF_INRAE=30.833
NC_035080.1	74882715	.	T	C	.	.	MAF_INRAE=33.333
NC_035080.1	74882719	.	A	G	.	.	MAF_INRAE=34.167
NC_035080.1	74882722	.	A	T	.	.	MAF_INRAE=34.167
NC_035080.1	74882724	.	A	G	.	.	MAF_INRAE=34.167
NC_035080.1	74882736	.	A	T	.	.	MAF_INRAE=37.5
NC_035080.1	74882742	.	A	C	.	.	MAF_INRAE=38.333
NC_035080.1	74882744	.	T	C	.	.	MAF_INRAE=38.333
NC_035080.1	74882746	.	A	G	.	.	MAF_INRAE=38.333
NC_035080.1	74882770	.	G	A	.	.	MAF_INRAE=39.167
NC_035080.1	74882789	.	A	C	.	.	MAF_INRAE=38.333
NC_035080.1	74882794	.	C	T	.	.	MAF_INRAE=37.5
NC_035080.1	74882807	.	C	T	.	.	MAF_INRAE=39.167
NC_035080.1	74882809	.	T	C	.	.	MAF_INRAE=38.333
NC_035080.1	74882820	.	A	T	.	.	MAF_INRAE=36.667
NC_035080.1	74882823	.	A	G	.	.	MAF_INRAE=36.667
NC_035080.1	74882827	.	G	T	.	.	MAF_INRAE=35.0
NC_035080.1	74882833	.	G	T	.	.	MAF_INRAE=35.833;MAF_USDA=47.917
NC_035080.1	74882837	.	T	A	.	.	MAF_INRAE=35.0
NC_035080.1	74882843	.	T	A	.	.	MAF_INRAE=35.0;MAF_USDA=38.824
NC_035080.1	74882847	.	C	T	.	.	MAF_INRAE=34.167;MAF_USDA=35.246
NC_035080.1	74882848	.	A	G	.	.	MAF_INRAE=33.333;MAF_USDA=37.647
NC_035080.1	74882873	.	C	T	.	.	MAF_INRAE=27.5
NC_035080.1	74882875	.	T	G	.	.	MAF_INRAE=26.667;MAF_USDA=4.098
NC_035080.1	74882878	.	G	A	.	.	MAF_INRAE=25.0;MAF_USDA=4.918
NC_035080.1	74882889	.	G	A	.	.	MAF_INRAE=24.167
NC_035080.1	74882892	.	A	G	.	.	MAF_INRAE=24.167
NC_035080.1	74882894	.	A	G	.	.	MAF_INRAE=23.333
NC_035080.1	74883064	.	C	T	.	.	MAF_INRAE=8.333
NC_035080.1	74883141	.	C	T	.	.	MAF_USDA=2.459
NC_035080.1	74883176	.	G	A	.	.	MAF_USDA=1.639
NC_035080.1	74883231	.	C	A	.	.	MAF_USDA=2.459
NC_035080.1	74883260	.	C	G	.	.	MAF_USDA=12.295
NC_035080.1	74883292	.	C	T	.	.	MAF_USDA=1.639
NC_035080.1	74883365	.	T	A	.	.	MAF_INRAE=17.722;MAF_USDA=3.529
NC_035080.1	74883417	.	A	C	.	.	MAF_INRAE=37.975;MAF_USDA=43.529
NC_035080.1	74883487	.	G	A	.	.	MAF_INRAE=2.5
NC_035080.1	74883521	.	G	A	.	.	MAF_USDA=8.333
NC_035080.1	74883625	.	T	C	.	.	MAF_INRAE=13.924;MAF_USDA=1.639
NC_035080.1	74883628	.	C	G	.	.	MAF_INRAE=17.722;MAF_USDA=4.118
NC_035080.1	74883629	.	C	G	.	.	MAF_INRAE=21.667;MAF_USDA=4.118
NC_035080.1	74883784	.	C	A	.	.	MAF_USDA=1.639
NC_035080.1	74883930	.	G	A	.	.	MAF_INRAE=13.924;MAF_USDA=1.639
NC_035080.1	74884058	.	G	T	.	.	MAF_INRAE=2.5
NC_035080.1	74884059	.	G	C	.	.	MAF_INRAE=17.722;MAF_USDA=4.118
NC_035080.1	74884135	.	C	A	.	.	MAF_USDA=4.918
NC_035080.1	74884208	.	C	T	.	.	MAF_USDA=4.098
NC_035080.1	74884231	.	C	A	.	.	MAF_INRAE=17.089;MAF_USDA=1.639
NC_035080.1	74884393	.	G	A	.	.	MAF_INRAE=17.722;MAF_USDA=4.167
NC_035080.1	74884468	.	G	A	.	.	MAF_INRAE=13.291;MAF_USDA=1.639
NC_035080.1	74884660	.	G	A	.	.	MAF_INRAE=13.924
NC_035080.1	74884763	.	G	T	.	.	MAF_USDA=2.083
NC_035080.1	74884764	.	C	T	.	.	MAF_USDA=2.083
NC_035080.1	74884858	.	T	G	.	.	MAF_USDA=7.377
NC_035080.1	74884860	.	T	A	.	.	MAF_USDA=1.639
NC_035080.1	74884897	.	C	T	.	.	MAF_INRAE=12.658;MAF_USDA=1.639
NC_035080.1	74884901	.	T	G	.	.	MAF_INRAE=13.924;MAF_USDA=1.639
NC_035080.1	74884915	.	T	A	.	.	MAF_INRAE=13.924;MAF_USDA=5.294
NC_035080.1	74884930	.	C	A	.	.	MAF_USDA=4.918
NC_035080.1	74884950	.	C	T	.	.	MAF_USDA=2.459
NC_035080.1	74884960	.	C	A	.	.	MAF_INRAE=11.392;MAF_USDA=2.459
NC_035080.1	74884999	.	C	T	.	.	MAF_USDA=2.459
NC_035080.1	74885079	.	C	A	.	.	MAF_USDA=4.098
NC_035080.1	74885167	.	A	C	.	.	MAF_USDA=4.918
NC_035080.1	74885246	.	T	A	.	.	MAF_USDA=32.787
NC_035080.1	74885347	.	T	G	.	.	MAF_USDA=3.279
NC_035080.1	74885393	.	C	T	.	.	MAF_INRAE=5.833;MAF_USDA=1.639
NC_035080.1	74885402	.	G	T	.	.	MAF_INRAE=2.5
NC_035080.1	74885457	.	G	A	.	.	MAF_USDA=13.115
NC_035080.1	74885629	.	T	C	.	.	MAF_USDA=3.279
NC_035080.1	74885630	.	G	A	.	.	MAF_INRAE=13.291;MAF_USDA=2.459
NC_035080.1	74885750	.	C	A	.	.	MAF_USDA=3.279
NC_035080.1	74885751	.	A	G	.	.	MAF_USDA=3.279
NC_035080.1	74885759	.	T	G	.	.	MAF_USDA=1.639
NC_035080.1	74885789	.	C	T	.	.	MAF_USDA=5.738
NC_035080.1	74885797	.	A	G	.	.	MAF_INRAE=17.722;MAF_USDA=3.529
NC_035080.1	74885884	.	A	G	.	.	MAF_INRAE=12.658;MAF_USDA=1.639
NC_035080.1	74885923	.	G	A	.	.	MAF_INRAE=13.291;MAF_USDA=1.639
NC_035080.1	74886202	.	T	G	.	.	MAF_INRAE=17.722;MAF_USDA=4.118
NC_035080.1	74886265	.	G	T	.	.	MAF_USDA=3.279
NC_035080.1	74886268	.	G	A	.	.	MAF_USDA=24.59
NC_035080.1	74886316	.	G	A	.	.	MAF_INRAE=34.81;MAF_USDA=30.0
NC_035080.1	74886378	.	C	G	.	.	MAF_USDA=3.333
NC_035080.1	74886469	.	A	G	.	.	MAF_USDA=1.639
NC_035080.1	74886471	.	C	A	.	.	MAF_USDA=1.639
NC_035080.1	74886529	.	G	A	.	.	MAF_USDA=3.279
NC_035080.1	74886549	.	G	A	.	.	MAF_INRAE=17.722;MAF_USDA=4.118
NC_035080.1	74886577	.	C	T	.	.	MAF_USDA=2.459
NC_035080.1	74886578	.	G	A	.	.	MAF_USDA=3.279
NC_035080.1	74886588	.	T	G	.	.	MAF_INRAE=36.076;MAF_USDA=28.824
NC_035080.1	74886656	.	A	G	.	.	MAF_INRAE=13.924;MAF_USDA=1.639
NC_035080.1	74886660	.	T	C	.	.	MAF_USDA=2.459
NC_035080.1	74886684	.	G	A	.	.	MAF_USDA=1.639
NC_035080.1	74886686	.	C	G	.	.	MAF_USDA=1.639
NC_035080.1	74886850	.	A	C	.	.	MAF_INRAE=22.152;MAF_USDA=26.471
NC_035080.1	74886895	.	G	T	.	.	MAF_INRAE=14.557;MAF_USDA=2.459
NC_035080.1	74886903	.	C	G	.	.	MAF_INRAE=37.342;MAF_USDA=34.118
NC_035080.1	74886980	.	A	T	.	.	MAF_INRAE=2.532;MAF_USDA=20.833
NC_035080.1	74887183	.	C	T	.	.	MAF_INRAE=37.342;MAF_USDA=30.588
NC_035080.1	74887261	.	T	G	.	.	MAF_USDA=30.328
NC_035080.1	74887335	.	G	T	.	.	MAF_INRAE=17.722;MAF_USDA=4.706
NC_035080.1	74887347	.	G	T	.	.	MAF_USDA=5.738
NC_035080.1	74887365	.	G	C	.	.	MAF_USDA=2.459
NC_035080.1	74887387	.	A	G	.	.	MAF_USDA=2.459
NC_035080.1	74887388	.	G	C	.	.	MAF_INRAE=36.842;MAF_USDA=37.059
NC_035080.1	74887480	.	T	C	.	.	MAF_INRAE=13.291
NC_035080.1	74887487	.	C	T	.	.	MAF_USDA=3.279
NC_035080.1	74887516	.	C	G	.	.	MAF_INRAE=1.667
NC_035080.1	74887526	.	C	T	.	.	MAF_USDA=4.167
NC_035080.1	74887581	.	T	G	.	.	MAF_USDA=1.667
NC_035080.1	74887583	.	G	T	.	.	MAF_INRAE=14.557;MAF_USDA=20.0
NC_035080.1	74887586	.	G	C	.	.	MAF_INRAE=33.333;MAF_USDA=33.929
NC_035080.1	74887602	.	T	C	.	.	MAF_INRAE=22.152;MAF_USDA=26.19
NC_035080.1	74887705	.	G	A	.	.	MAF_USDA=2.459
NC_035080.1	74887841	.	G	T	.	.	MAF_USDA=7.377
NC_035080.1	74887881	.	G	A	.	.	MAF_USDA=11.475
NC_035080.1	74887891	.	C	T	.	.	MAF_USDA=11.475
NC_035080.1	74887932	.	G	A	.	.	MAF_USDA=12.295
NC_035080.1	74887960	.	T	C	.	.	MAF_USDA=13.934
NC_035080.1	74887992	.	A	G	.	.	MAF_USDA=12.295
NC_035080.1	74887993	.	C	T	.	.	MAF_USDA=12.295
NC_035080.1	74888001	.	A	G	.	.	MAF_USDA=12.295
NC_035080.1	74888030	.	C	T	.	.	MAF_USDA=9.016
NC_035080.1	74888051	.	T	C	.	.	MAF_USDA=6.557
NC_035080.1	74888056	.	T	C	.	.	MAF_USDA=5.0
NC_035080.1	74888075	.	A	G	.	.	MAF_INRAE=44.304;MAF_USDA=37.647
NC_035080.1	74888097	.	A	T	.	.	MAF_INRAE=44.304;MAF_USDA=37.647
NC_035080.1	74888143	.	T	A	.	.	MAF_USDA=47.917
NC_035080.1	74888227	.	T	G	.	.	MAF_INRAE=9.494;MAF_USDA=2.459
NC_035080.1	74888341	.	C	T	.	.	MAF_INRAE=37.975;MAF_USDA=29.412
NC_035080.1	74888347	.	A	T	.	.	MAF_INRAE=17.722;MAF_USDA=4.118
NC_035080.1	74888457	.	G	A	.	.	MAF_INRAE=6.329;MAF_USDA=9.412
NC_035080.1	74888461	.	G	T	.	.	MAF_INRAE=44.167
NC_035080.1	74888499	.	C	G	.	.	MAF_USDA=3.279
NC_035080.1	74888538	.	G	A	.	.	MAF_USDA=4.098
NC_035080.1	74888586	.	G	T	.	.	MAF_INRAE=12.025;MAF_USDA=8.197
NC_035080.1	74888610	.	T	C	.	.	MAF_INRAE=6.329;MAF_USDA=12.353
NC_035080.1	74888621	.	G	A	.	.	MAF_INRAE=12.658;MAF_USDA=1.639
NC_035080.1	74888722	.	G	A	.	.	MAF_USDA=8.197
NC_035080.1	74888747	.	T	C	.	.	MAF_USDA=1.695
NC_035080.1	74888761	.	A	C	.	.	MAF_USDA=3.39
NC_035080.1	74888790	.	C	T	.	.	MAF_USDA=1.695
NC_035080.1	74888802	.	G	C	.	.	MAF_USDA=2.542
NC_035080.1	74888811	.	T	C	.	.	MAF_USDA=28.814
NC_035080.1	74888852	.	G	A	.	.	MAF_INRAE=13.924;MAF_USDA=4.706
NC_035080.1	74888973	.	G	T	.	.	MAF_INRAE=17.722;MAF_USDA=4.118
NC_035080.1	74888985	.	C	T	.	.	MAF_USDA=1.176
NC_035080.1	74888996	.	A	C	.	.	MAF_USDA=24.59
NC_035080.1	74889001	.	A	G	.	.	MAF_USDA=31.148
NC_035080.1	74889010	.	C	T	.	.	MAF_INRAE=2.5
NC_035080.1	74889061	.	C	A	.	.	MAF_USDA=3.279
NC_035080.1	74889217	.	A	T	.	.	MAF_USDA=14.583
NC_035080.1	74889228	.	A	C	.	.	MAF_INRAE=6.962;MAF_USDA=12.353
NC_035080.1	74889229	.	T	A	.	.	MAF_INRAE=5.833;MAF_USDA=12.941
NC_035080.1	74889273	.	A	G	.	.	MAF_INRAE=13.924;MAF_USDA=1.639
NC_035080.1	74889310	.	C	G	.	.	MAF_INRAE=37.342;MAF_USDA=28.235
NC_035080.1	74889445	.	C	T	.	.	MAF_INRAE=13.924;MAF_USDA=2.941
NC_035080.1	74889509	.	G	A	.	.	MAF_USDA=1.639
NC_035080.1	74889597	.	C	G	.	.	MAF_USDA=4.918
NC_035080.1	74889642	.	C	G	.	.	MAF_INRAE=13.924;MAF_USDA=1.639
NC_035080.1	74889643	.	A	T	.	.	MAF_INRAE=11.667;MAF_USDA=1.639
NC_035080.1	74889675	.	A	G	.	.	MAF_USDA=15.574
NC_035080.1	74889711	.	G	A	.	.	MAF_USDA=9.016
NC_035080.1	74889721	.	G	T	.	.	MAF_INRAE=10.127
NC_035080.1	74889728	.	A	T	.	.	MAF_USDA=1.639
NC_035080.1	74889779	.	G	A	.	.	MAF_USDA=5.738
NC_035080.1	74889838	.	T	G	.	.	MAF_INRAE=10.127
NC_035080.1	74889943	.	T	C	.	.	MAF_INRAE=44.304;MAF_USDA=38.095
NC_035080.1	74889983	.	C	T	.	.	MAF_USDA=1.639
NC_035080.1	74890087	.	G	A	.	.	MAF_INRAE=44.304;MAF_USDA=39.412
NC_035080.1	74890120	.	C	T	.	.	MAF_INRAE=21.053
NC_035080.1	74890219	.	A	G	.	.	MAF_INRAE=17.089;MAF_USDA=4.167
NC_035080.1	74890400	.	C	T	.	.	MAF_INRAE=2.5
NC_035080.1	74890473	.	G	T	.	.	MAF_INRAE=17.089;MAF_USDA=4.118
NC_035080.1	74890510	.	G	C	.	.	MAF_INRAE=2.5
NC_035080.1	74890568	.	C	T	.	.	MAF_USDA=32.787
NC_035080.1	74890625	.	T	G	.	.	MAF_INRAE=14.557;MAF_USDA=1.639
NC_035080.1	74890701	.	T	C	.	.	MAF_INRAE=2.5
NC_035080.1	74890707	.	T	A	.	.	MAF_INRAE=13.924;MAF_USDA=1.639
NC_035080.1	74890759	.	A	T	.	.	MAF_USDA=4.118
NC_035080.1	74890765	.	A	G	.	.	MAF_INRAE=31.013;MAF_USDA=45.833
NC_035080.1	74890869	.	A	C	.	.	MAF_USDA=3.279
NC_035080.1	74890945	.	G	A	.	.	MAF_USDA=1.639
NC_035080.1	74890953	.	T	G	.	.	MAF_USDA=3.279
NC_035080.1	74891019	.	C	A	.	.	MAF_USDA=3.279
NC_035080.1	74891042	.	G	A	.	.	MAF_USDA=5.738
NC_035080.1	74891049	.	A	T	.	.	MAF_INRAE=22.785;MAF_USDA=25.882
NC_035080.1	74891387	.	T	G	.	.	MAF_INRAE=10.833
NC_035080.1	74891402	.	C	A	.	.	MAF_USDA=4.918
NC_035080.1	74891444	.	A	G	.	.	MAF_USDA=1.639
NC_035080.1	74891537	.	A	T	.	.	MAF_INRAE=10.127
NC_035080.1	74891559	.	C	T	.	.	MAF_INRAE=13.291;MAF_USDA=1.639
NC_035080.1	74891653	.	C	A	.	.	MAF_INRAE=3.797;MAF_USDA=5.294
NC_035080.1	74891657	.	C	A	.	.	MAF_INRAE=12.658;MAF_USDA=2.459
NC_035080.1	74891733	.	C	T	.	.	MAF_INRAE=13.924;MAF_USDA=1.639
NC_035080.1	74891782	.	A	G	.	.	MAF_USDA=17.213
NC_035080.1	74891994	.	C	A	.	.	MAF_USDA=3.279
NC_035080.1	74892035	.	G	T	.	.	MAF_USDA=1.639
NC_035080.1	74892043	.	A	T	.	.	MAF_USDA=1.639
NC_035080.1	74892075	.	G	A	.	.	MAF_INRAE=2.5
NC_035080.1	74892082	.	G	T	.	.	MAF_USDA=1.639
NC_035080.1	74892114	.	G	A	.	.	MAF_INRAE=10.127
NC_035080.1	74892173	.	C	A	.	.	MAF_USDA=37.705
NC_035080.1	74892310	.	C	G	.	.	MAF_INRAE=30.38;MAF_USDA=34.706
NC_035080.1	74892378	.	C	T	.	.	MAF_USDA=15.574
NC_035080.1	74892409	.	G	A	.	.	MAF_INRAE=30.38;MAF_USDA=37.059
NC_035080.1	74892472	.	A	G	.	.	MAF_USDA=2.5
NC_035080.1	74892544	.	C	G	.	.	MAF_INRAE=13.924;MAF_USDA=8.333
NC_035080.1	74892549	.	G	C	.	.	MAF_INRAE=21.519;MAF_USDA=20.588
NC_035080.1	74892615	.	T	G	.	.	MAF_INRAE=17.722;MAF_USDA=4.118
NC_035080.1	74892918	.	A	T,C	.	.	MAF_INRAE=5.263;MAF_USDA=2.459
NC_035080.1	74892940	.	A	G	.	.	MAF_INRAE=13.291;MAF_USDA=1.639
NC_035080.1	74893061	.	G	T	.	.	MAF_INRAE=17.722;MAF_USDA=3.529
NC_035080.1	74893110	.	C	T	.	.	MAF_USDA=3.279
NC_035080.1	74893112	.	G	A	.	.	MAF_USDA=3.279
NC_035080.1	74893175	.	G	A	.	.	MAF_USDA=2.459
NC_035080.1	74893232	.	C	A	.	.	MAF_USDA=4.118
NC_035080.1	74893549	.	G	A	.	.	MAF_INRAE=12.658;MAF_USDA=1.639
NC_035080.1	74893586	.	G	A	.	.	MAF_USDA=5.738
NC_035080.1	74893606	.	T	C	.	.	MAF_INRAE=5.263;MAF_USDA=1.639
NC_035080.1	74893773	.	G	T	.	.	MAF_INRAE=13.924;MAF_USDA=1.639
NC_035080.1	74893777	.	G	C	.	.	MAF_USDA=2.459
NC_035080.1	74900500	.	C	G	.	.	MAF_INRAE=17.089
NC_035080.1	74900557	.	C	A	.	.	MAF_INRAE=2.5
NC_035080.1	74901038	.	A	G	.	.	MAF_INRAE=39.241
NC_035080.1	74901119	.	T	C	.	.	MAF_USDA=7.059
NC_035080.1	74901120	.	C	T	.	.	MAF_USDA=7.059
NC_035080.1	74901167	.	A	G	.	.	MAF_USDA=1.639
NC_035080.1	74901204	.	T	A	.	.	MAF_INRAE=5.833
NC_035080.1	74901247	.	A	T	.	.	MAF_USDA=16.393
NC_035080.1	74901268	.	A	T	.	.	MAF_USDA=7.647
NC_035080.1	74901340	.	G	T	.	.	MAF_USDA=1.639
NC_035080.1	74901489	.	G	A	.	.	MAF_INRAE=31.579
NC_035080.1	74903071	.	G	T	.	.	MAF_INRAE=31.579;MAF_USDA=12.5
NC_035080.1	74903112	.	T	C	.	.	MAF_INRAE=5.263;MAF_USDA=18.75
NC_035080.1	74903120	.	G	A	.	.	MAF_INRAE=5.263;MAF_USDA=18.75
NC_035080.1	74903122	.	G	A	.	.	MAF_USDA=16.667
NC_035080.1	74903123	.	G	C	.	.	MAF_USDA=16.667
NC_035080.1	74903172	.	C	T	.	.	MAF_INRAE=31.579;MAF_USDA=23.77
NC_035080.1	74903316	.	C	T	.	.	MAF_INRAE=2.532;MAF_USDA=20.833
NC_035080.1	74903380	.	C	G	.	.	MAF_INRAE=1.667
NC_035080.1	74903430	.	C	T	.	.	MAF_USDA=2.353
NC_035080.1	74903456	.	T	C	.	.	MAF_USDA=2.459
NC_035080.1	74903512	.	G	C	.	.	MAF_USDA=7.059
NC_035080.1	74903532	.	T	A	.	.	MAF_INRAE=2.532;MAF_USDA=6.471
NC_035080.1	74903639	.	G	T	.	.	MAF_USDA=2.459
NC_035080.1	74903674	.	C	G	.	.	MAF_USDA=4.098
NC_035080.1	74903683	.	C	T	.	.	MAF_INRAE=2.532;MAF_USDA=6.471
NC_035080.1	74903690	.	A	G	.	.	MAF_USDA=4.918
NC_035080.1	74903743	.	T	G	.	.	MAF_INRAE=16.667;MAF_USDA=15.882
NC_035080.1	74903777	.	T	A	.	.	MAF_INRAE=16.667;MAF_USDA=15.882
NC_035080.1	74903812	.	C	A	.	.	MAF_INRAE=17.5;MAF_USDA=3.279
NC_035080.1	74903875	.	A	T	.	.	MAF_USDA=11.765
NC_035080.1	74903902	.	A	G	.	.	MAF_INRAE=47.468;MAF_USDA=29.412
NC_035080.1	74903933	.	C	T	.	.	MAF_INRAE=33.544;MAF_USDA=38.824
NC_035080.1	74903991	.	G	C	.	.	MAF_USDA=12.941
NC_035080.1	74904206	.	T	A	.	.	MAF_INRAE=1.667;MAF_USDA=8.333
NC_035080.1	74904231	.	G	A	.	.	MAF_USDA=1.639
NC_035080.1	74904381	.	A	C	.	.	MAF_USDA=12.941
NC_035080.1	74904390	.	C	A	.	.	MAF_USDA=1.639
NC_035080.1	74904408	.	G	T	.	.	MAF_INRAE=2.532;MAF_USDA=20.833
NC_035080.1	74904415	.	A	G	.	.	MAF_USDA=12.941
NC_035080.1	74904426	.	G	A	.	.	MAF_USDA=1.639
NC_035080.1	74904430	.	T	G	.	.	MAF_INRAE=2.532;MAF_USDA=20.833
NC_035080.1	74904439	.	T	A	.	.	MAF_USDA=7.377
NC_035080.1	74904493	.	T	A	.	.	MAF_INRAE=13.924;MAF_USDA=4.706
NC_035080.1	74904521	.	G	A	.	.	MAF_USDA=2.459
NC_035080.1	74904547	.	T	C	.	.	MAF_USDA=2.941
NC_035080.1	74904708	.	A	T	.	.	MAF_USDA=1.639
NC_035080.1	74904737	.	G	A	.	.	MAF_USDA=12.353
NC_035080.1	74904770	.	C	T	.	.	MAF_INRAE=13.924;MAF_USDA=5.882
NC_035080.1	74904821	.	T	C	.	.	MAF_INRAE=33.333;MAF_USDA=15.882
NC_035080.1	74904822	.	G	A	.	.	MAF_INRAE=33.333;MAF_USDA=14.118
NC_035080.1	74904902	.	G	T	.	.	MAF_USDA=2.459
NC_035080.1	74904921	.	C	T	.	.	MAF_INRAE=2.5
NC_035080.1	74904924	.	G	A	.	.	MAF_INRAE=1.667;MAF_USDA=12.353
NC_035080.1	74904931	.	C	A	.	.	MAF_INRAE=2.532;MAF_USDA=6.471
NC_035080.1	74904932	.	T	A	.	.	MAF_USDA=1.639
NC_035080.1	74905005	.	T	C	.	.	MAF_USDA=12.941
NC_035080.1	74905044	.	C	A	.	.	MAF_USDA=1.639
NC_035080.1	74905163	.	G	T	.	.	MAF_INRAE=4.167
NC_035080.1	74905164	.	T	G	.	.	MAF_INRAE=23.418;MAF_USDA=22.917
NC_035080.1	74905165	.	T	G	.	.	MAF_INRAE=1.667;MAF_USDA=20.833
NC_035080.1	74905166	.	T	A	.	.	MAF_INRAE=20.886;MAF_USDA=12.5
NC_035080.1	74905233	.	A	G	.	.	MAF_INRAE=1.667;MAF_USDA=11.765
NC_035080.1	74905258	.	A	T	.	.	MAF_INRAE=20.886;MAF_USDA=17.647
NC_035080.1	74905274	.	A	G	.	.	MAF_USDA=12.941
NC_035080.1	74905284	.	A	G	.	.	MAF_INRAE=47.468;MAF_USDA=20.588
NC_035080.1	74905312	.	G	T	.	.	MAF_INRAE=34.177;MAF_USDA=12.5
NC_035080.1	74905316	.	A	C	.	.	MAF_USDA=1.639
NC_035080.1	74905359	.	G	T	.	.	MAF_INRAE=13.924;MAF_USDA=5.294
NC_035080.1	74905502	.	C	T	.	.	MAF_INRAE=13.924;MAF_USDA=4.706
NC_035080.1	74905503	.	G	T	.	.	MAF_USDA=6.557
NC_035080.1	74905504	.	C	T	.	.	MAF_USDA=6.557
NC_035080.1	74905589	.	A	C	.	.	MAF_INRAE=9.494
NC_035080.1	74905598	.	A	G	.	.	MAF_USDA=2.459
NC_035080.1	74905838	.	T	C	.	.	MAF_USDA=6.557
NC_035080.1	74905849	.	G	A	.	.	MAF_INRAE=34.177;MAF_USDA=47.059
NC_035080.1	74905868	.	A	C	.	.	MAF_INRAE=34.177;MAF_USDA=33.929
NC_035080.1	74905961	.	C	T	.	.	MAF_USDA=2.941
NC_035080.1	74905986	.	G	A	.	.	MAF_USDA=4.706
NC_035080.1	74906084	.	G	C	.	.	MAF_USDA=13.095
NC_035080.1	74906163	.	C	A	.	.	MAF_INRAE=1.667;MAF_USDA=11.905
NC_035080.1	74906176	.	G	T	.	.	MAF_USDA=1.667
NC_035080.1	74906284	.	T	A	.	.	MAF_INRAE=17.089;MAF_USDA=10.417
NC_035080.1	74906319	.	A	T	.	.	MAF_USDA=5.172
NC_035080.1	74906368	.	T	A	.	.	MAF_INRAE=13.924;MAF_USDA=6.707
NC_035080.1	74906387	.	T	C	.	.	MAF_INRAE=13.924;MAF_USDA=6.098
NC_035080.1	74906406	.	G	A	.	.	MAF_INRAE=33.544;MAF_USDA=25.0
NC_035080.1	74906432	.	C	A	.	.	MAF_USDA=7.927
NC_035080.1	74906675	.	G	T	.	.	MAF_USDA=1.639
NC_035080.1	74906706	.	G	A	.	.	MAF_USDA=11.765
NC_035080.1	74906809	.	G	T	.	.	MAF_INRAE=23.418;MAF_USDA=2.459
NC_035080.1	74906861	.	A	T	.	.	MAF_USDA=12.353
NC_035080.1	74906894	.	T	G	.	.	MAF_INRAE=34.177;MAF_USDA=12.5
NC_035080.1	74906896	.	A	C	.	.	MAF_USDA=8.824
NC_035080.1	74906915	.	A	T	.	.	MAF_USDA=12.941
NC_035080.1	74906927	.	C	G	.	.	MAF_USDA=1.639
NC_035080.1	74906944	.	T	A	.	.	MAF_INRAE=34.177;MAF_USDA=20.588
NC_035080.1	74906954	.	A	C	.	.	MAF_USDA=6.557
NC_035080.1	74906974	.	A	G	.	.	MAF_USDA=3.279
NC_035080.1	74907009	.	C	T	.	.	MAF_INRAE=2.5
NC_035080.1	74907062	.	C	T	.	.	MAF_USDA=12.941
NC_035080.1	74907075	.	A	G	.	.	MAF_INRAE=34.177;MAF_USDA=20.588
NC_035080.1	74907220	.	A	C	.	.	MAF_USDA=1.639
NC_035080.1	74907222	.	G	T	.	.	MAF_INRAE=15.789;MAF_USDA=8.333
NC_035080.1	74907265	.	G	T	.	.	MAF_INRAE=2.532;MAF_USDA=7.647
NC_035080.1	74907266	.	C	G	.	.	MAF_USDA=1.639
NC_035080.1	74907303	.	G	C	.	.	MAF_USDA=5.738
NC_035080.1	74907322	.	A	T	.	.	MAF_INRAE=5.263
NC_035080.1	74907348	.	G	A	.	.	MAF_USDA=1.639
NC_035080.1	74907450	.	C	T	.	.	MAF_INRAE=17.089
NC_035080.1	74907500	.	G	A	.	.	MAF_INRAE=33.544;MAF_USDA=19.412
NC_035080.1	74907560	.	C	T	.	.	MAF_USDA=2.459
NC_035080.1	74907579	.	C	G	.	.	MAF_USDA=7.377
NC_035080.1	74907657	.	C	A	.	.	MAF_INRAE=13.291;MAF_USDA=1.639
NC_035080.1	74907666	.	C	A	.	.	MAF_INRAE=13.291;MAF_USDA=1.639
NC_035080.1	74907692	.	G	T	.	.	MAF_USDA=5.738
NC_035080.1	74907706	.	C	A	.	.	MAF_USDA=10.714
NC_035080.1	74907878	.	A	T	.	.	MAF_USDA=12.048
NC_035080.1	74907909	.	C	T	.	.	MAF_USDA=5.0
NC_035080.1	74907916	.	C	T	.	.	MAF_USDA=12.941
NC_035080.1	74907959	.	G	A	.	.	MAF_USDA=1.639
NC_035080.1	74908003	.	C	G	.	.	MAF_INRAE=46.835;MAF_USDA=28.824
NC_035080.1	74908051	.	C	A	.	.	MAF_INRAE=13.924
NC_035080.1	74908119	.	G	A	.	.	MAF_INRAE=2.5
NC_035080.1	74908128	.	C	T	.	.	MAF_USDA=3.279
NC_035080.1	74908222	.	G	A	.	.	MAF_INRAE=34.177;MAF_USDA=46.471
NC_035080.1	74908244	.	T	C	.	.	MAF_INRAE=2.5
NC_035080.1	74908313	.	A	C	.	.	MAF_USDA=2.459
NC_035080.1	74908375	.	G	A	.	.	MAF_USDA=1.639
NC_035080.1	74908403	.	A	G	.	.	MAF_USDA=14.634
NC_035080.1	74908477	.	G	C	.	.	MAF_USDA=7.059
NC_035080.1	74908569	.	C	T	.	.	MAF_USDA=2.459
NC_035080.1	74908609	.	G	A	.	.	MAF_USDA=6.471
NC_035080.1	74908642	.	G	T	.	.	MAF_USDA=12.353
NC_035080.1	74908702	.	T	C	.	.	MAF_USDA=1.639
NC_035080.1	74908733	.	G	T	.	.	MAF_USDA=6.557
NC_035080.1	74908746	.	A	G	.	.	MAF_USDA=7.377
NC_035080.1	74908754	.	A	G	.	.	MAF_INRAE=1.667;MAF_USDA=13.934
NC_035080.1	74908777	.	T	G	.	.	MAF_INRAE=2.5
NC_035080.1	74908912	.	A	G	.	.	MAF_INRAE=2.5;MAF_USDA=20.588
NC_035080.1	74908913	.	T	C	.	.	MAF_INRAE=2.5;MAF_USDA=14.754
NC_035080.1	74908928	.	T	C	.	.	MAF_INRAE=1.667;MAF_USDA=11.765
NC_035080.1	74908943	.	C	G	.	.	MAF_USDA=6.557
NC_035080.1	74908946	.	T	A	.	.	MAF_INRAE=13.924;MAF_USDA=4.706
NC_035080.1	74908966	.	C	T	.	.	MAF_USDA=13.115
NC_035080.1	74909052	.	C	T	.	.	MAF_USDA=2.459
NC_035080.1	74909075	.	A	C	.	.	MAF_USDA=1.639
NC_035080.1	74909089	.	C	A	.	.	MAF_USDA=12.941
NC_035080.1	74909108	.	T	C	.	.	MAF_USDA=4.918
NC_035080.1	74909123	.	G	T	.	.	MAF_INRAE=34.81;MAF_USDA=20.0
NC_035080.1	74909255	.	CA	CC	.	.	MAF_USDA=31.25
NC_035080.1	74909256	.	A	C	.	.	MAF_INRAE=34.177;MAF_USDA=50.0
NC_035080.1	74909288	.	C	T	.	.	MAF_INRAE=34.177;MAF_USDA=15.294
NC_035080.1	74909314	.	C	T	.	.	MAF_INRAE=13.924;MAF_USDA=4.706
NC_035080.1	74909333	.	G	C	.	.	MAF_INRAE=13.924;MAF_USDA=5.294
NC_035080.1	74909388	.	G	A	.	.	MAF_USDA=20.492
NC_035080.1	74909400	.	G	T	.	.	MAF_USDA=5.294
NC_035080.1	74909401	.	G	T	.	.	MAF_USDA=21.311
NC_035080.1	74909409	.	C	T	.	.	MAF_INRAE=13.924;MAF_USDA=4.706
NC_035080.1	74909410	.	G	A	.	.	MAF_USDA=12.941
NC_035080.1	74909430	.	T	G	.	.	MAF_USDA=1.639
NC_035080.1	74909432	.	T	C	.	.	MAF_USDA=4.918
NC_035080.1	74909451	.	A	G	.	.	MAF_USDA=2.459
NC_035080.1	74909456	.	A	C	.	.	MAF_USDA=1.639
NC_035080.1	74909459	.	G	A	.	.	MAF_USDA=1.639
NC_035080.1	74909468	.	T	A	.	.	MAF_USDA=1.639
NC_035080.1	74909479	.	C	A	.	.	MAF_USDA=19.412
NC_035080.1	74909489	.	G	A	.	.	MAF_USDA=2.459
NC_035080.1	74909513	.	G	A	.	.	MAF_USDA=16.393
NC_035080.1	74909515	.	C	T	.	.	MAF_USDA=16.393
NC_035080.1	74909516	.	A	G	.	.	MAF_USDA=24.59
NC_035080.1	74909585	.	G	A	.	.	MAF_INRAE=2.532;MAF_USDA=20.833
NC_035080.1	74909602	.	C	A	.	.	MAF_USDA=1.639
NC_035080.1	74909615	.	C	T	.	.	MAF_USDA=3.529
NC_035080.1	74909758	.	C	T	.	.	MAF_INRAE=13.291;MAF_USDA=5.294
NC_035080.1	74909759	.	G	A	.	.	MAF_INRAE=1.667;MAF_USDA=11.765
NC_035080.1	74909761	.	C	T	.	.	MAF_USDA=12.941
NC_035080.1	74909769	.	G	A	.	.	MAF_INRAE=2.532;MAF_USDA=6.471
NC_035080.1	74909779	.	G	A	.	.	MAF_INRAE=34.177;MAF_USDA=20.0
NC_035080.1	74909833	.	A	G	.	.	MAF_INRAE=34.177;MAF_USDA=34.118
NC_035080.1	74909849	.	A	G	.	.	MAF_INRAE=13.924;MAF_USDA=4.706
NC_035080.1	74909873	.	A	G	.	.	MAF_USDA=5.738
NC_035080.1	74909875	.	C	T	.	.	MAF_USDA=1.639
NC_035080.1	74909888	.	A	C	.	.	MAF_USDA=1.639
NC_035080.1	74909908	.	C	A	.	.	MAF_USDA=12.941
NC_035080.1	74909918	.	T	C	.	.	MAF_USDA=12.941
NC_035080.1	74909944	.	G	T	.	.	MAF_INRAE=1.667;MAF_USDA=5.882
NC_035080.1	74909956	.	G	A	.	.	MAF_INRAE=2.532;MAF_USDA=20.833
NC_035080.1	74909961	.	G	T	.	.	MAF_USDA=7.059
NC_035080.1	74909969	.	G	T	.	.	MAF_USDA=4.918
NC_035080.1	74910052	.	C	A	.	.	MAF_INRAE=48.734;MAF_USDA=40.588
NC_035080.1	74910115	.	T	C	.	.	MAF_USDA=4.918
NC_035080.1	74910195	.	A	T	.	.	MAF_USDA=1.639
NC_035080.1	74910325	.	A	T	.	.	MAF_USDA=7.059
NC_035080.1	74910348	.	G	A	.	.	MAF_USDA=12.941
NC_035080.1	74910376	.	G	T	.	.	MAF_INRAE=2.532;MAF_USDA=6.471
NC_035080.1	74910384	.	C	T	.	.	MAF_USDA=5.738
NC_035080.1	74910414	.	G	T	.	.	MAF_USDA=4.918
NC_035080.1	74910588	.	C	T	.	.	MAF_USDA=14.583
NC_035080.1	74910590	.	C	T	.	.	MAF_USDA=20.833
NC_035080.1	74910611	.	A	T	.	.	MAF_USDA=6.25
NC_035080.1	74910632	.	A	C	.	.	MAF_USDA=18.75
NC_035080.1	74910688	.	T	C	.	.	MAF_INRAE=22.5
NC_035080.1	74910694	.	G	T	.	.	MAF_INRAE=20.833
NC_035080.1	74910721	.	C	T	.	.	MAF_INRAE=20.0
NC_035080.1	74910733	.	C	T	.	.	MAF_INRAE=20.0
NC_035080.1	74910735	.	T	G	.	.	MAF_INRAE=18.333
NC_035080.1	74910736	.	T	C	.	.	MAF_INRAE=18.333
NC_035080.1	74910747	.	C	T	.	.	MAF_USDA=6.25
NC_035080.1	74910751	.	G	A	.	.	MAF_INRAE=19.167
NC_035080.1	74910753	.	C	A	.	.	MAF_INRAE=2.5;MAF_USDA=3.279
NC_035080.1	74910779	.	C	A	.	.	MAF_USDA=3.279
NC_035080.1	74910783	.	C	A	.	.	MAF_INRAE=13.333;MAF_USDA=8.333
NC_035080.1	74910795	.	G	A	.	.	MAF_USDA=3.529
NC_035080.1	74910802	.	C	T	.	.	MAF_USDA=6.557
NC_035080.1	74910871	.	G	A	.	.	MAF_USDA=1.639
NC_035080.1	74910882	.	G	A	.	.	MAF_INRAE=1.667
NC_035080.1	74910909	.	G	A	.	.	MAF_USDA=12.353
NC_035080.1	74910932	.	A	C	.	.	MAF_INRAE=5.0
NC_035080.1	74910941	.	G	A	.	.	MAF_INRAE=1.667;MAF_USDA=11.176
NC_035080.1	74910958	.	C	T	.	.	MAF_INRAE=13.333
NC_035080.1	74910976	.	G	T	.	.	MAF_INRAE=15.833;MAF_USDA=8.333
NC_035080.1	74911003	.	T	G	.	.	MAF_INRAE=18.333
NC_035080.1	74911027	.	C	T	.	.	MAF_INRAE=18.333
NC_035080.1	74911028	.	G	T	.	.	MAF_INRAE=2.5
NC_035080.1	74911029	.	G	T	.	.	MAF_USDA=4.918
NC_035080.1	74911032	.	G	A	.	.	MAF_INRAE=1.667;MAF_USDA=2.941
NC_035080.1	74911052	.	C	T	.	.	MAF_INRAE=19.167
NC_035080.1	74911066	.	C	T	.	.	MAF_INRAE=32.5;MAF_USDA=12.5
NC_035080.1	74911083	.	C	T	.	.	MAF_USDA=2.083
NC_035080.1	74911090	.	G	T	.	.	MAF_INRAE=9.167
NC_035080.1	74911106	.	C	T	.	.	MAF_USDA=11.31
NC_035080.1	74911110	.	A	G	.	.	MAF_INRAE=4.167
NC_035080.1	74911121	.	C	A	.	.	MAF_INRAE=5.0
NC_035080.1	74911143	.	C	T	.	.	MAF_USDA=4.167
NC_035080.1	74911149	.	C	A	.	.	MAF_USDA=4.098
NC_035080.1	74911154	.	G	A	.	.	MAF_INRAE=12.658;MAF_USDA=1.639
NC_035080.1	74911157	.	G	A	.	.	MAF_USDA=9.016
NC_035080.1	74911261	.	C	T	.	.	MAF_INRAE=45.57;MAF_USDA=9.412
NC_035080.1	74911281	.	C	A	.	.	MAF_USDA=2.459
NC_035080.1	74911304	.	G	T	.	.	MAF_USDA=6.557
NC_035080.1	74911338	.	A	G	.	.	MAF_INRAE=48.101;MAF_USDA=29.412
NC_035080.1	74911363	.	G	A	.	.	MAF_USDA=7.059
NC_035080.1	74911366	.	G	C	.	.	MAF_USDA=12.941
NC_035080.1	74911440	.	C	T	.	.	MAF_USDA=11.176
NC_035080.1	74911624	.	G	A	.	.	MAF_USDA=3.279
NC_035080.1	74911692	.	C	A	.	.	MAF_USDA=6.557
NC_035080.1	74911710	.	A	G	.	.	MAF_INRAE=2.5
NC_035080.1	74911747	.	G	T	.	.	MAF_USDA=12.353
NC_035080.1	74911793	.	T	G	.	.	MAF_USDA=1.639
NC_035080.1	74911808	.	G	A	.	.	MAF_USDA=1.639
NC_035080.1	74911875	.	T	C	.	.	MAF_INRAE=33.544;MAF_USDA=21.176
NC_035080.1	74911891	.	G	T	.	.	MAF_USDA=1.639
NC_035080.1	74911892	.	A	T	.	.	MAF_USDA=2.459
NC_035080.1	74911897	.	G	T	.	.	MAF_USDA=12.353
NC_035080.1	74911898	.	G	A	.	.	MAF_USDA=7.377
NC_035080.1	74912005	.	T	C	.	.	MAF_INRAE=10.127;MAF_USDA=1.639
NC_035080.1	74912011	.	C	T	.	.	MAF_USDA=1.639
NC_035080.1	74912048	.	G	A	.	.	MAF_INRAE=17.089;MAF_USDA=13.529
NC_035080.1	74912091	.	T	A	.	.	MAF_USDA=6.557
NC_035080.1	74912109	.	T	G	.	.	MAF_USDA=13.529
NC_035080.1	74912129	.	C	A	.	.	MAF_USDA=3.279
NC_035080.1	74912162	.	A	G	.	.	MAF_USDA=11.475
NC_035080.1	74912252	.	T	G	.	.	MAF_USDA=1.639
NC_035080.1	74912271	.	T	G	.	.	MAF_INRAE=3.333
NC_035080.1	74912272	.	G	C	.	.	MAF_USDA=12.295
NC_035080.1	74912277	.	G	A	.	.	MAF_INRAE=1.667
NC_035080.1	74912278	.	G	A	.	.	MAF_INRAE=1.667
NC_035080.1	74912318	.	C	T	.	.	MAF_USDA=12.295
NC_035080.1	74912387	.	A	G	.	.	MAF_USDA=23.333
NC_035080.1	74912419	.	G	T	.	.	MAF_USDA=8.475
NC_035080.1	74912639	.	G	T	.	.	MAF_USDA=18.75
NC_035080.1	74913320	.	T	A	.	.	MAF_INRAE=5.263;MAF_USDA=20.833
NC_035080.1	74913533	.	G	C	.	.	MAF_USDA=4.118
NC_035080.1	74913538	.	T	G	.	.	MAF_USDA=5.738
NC_035080.1	74913553	.	T	C	.	.	MAF_INRAE=3.333;MAF_USDA=5.738
NC_035080.1	74913561	.	T	G	.	.	MAF_INRAE=3.333;MAF_USDA=17.647
NC_035080.1	74913623	.	C	T	.	.	MAF_USDA=1.639
NC_035080.1	74913644	.	A	C	.	.	MAF_USDA=8.824
NC_035080.1	74913656	.	A	T	.	.	MAF_INRAE=2.532;MAF_USDA=20.833
NC_035080.1	74913676	.	A	T	.	.	MAF_INRAE=1.667;MAF_USDA=6.557
NC_035080.1	74913697	.	G	T	.	.	MAF_USDA=1.639
NC_035080.1	74913704	.	G	C	.	.	MAF_INRAE=13.924;MAF_USDA=1.639
NC_035080.1	74913761	.	T	C	.	.	MAF_USDA=4.706
NC_035080.1	74913782	.	G	A	.	.	MAF_USDA=14.706
NC_035080.1	74913783	.	T	C	.	.	MAF_INRAE=13.924;MAF_USDA=4.706
NC_035080.1	74913804	.	G	T	.	.	MAF_USDA=2.353
NC_035080.1	74913805	.	C	T	.	.	MAF_USDA=2.353
NC_035080.1	74913859	.	C	A	.	.	MAF_INRAE=1.667;MAF_USDA=2.941
NC_035080.1	74913860	.	C	T	.	.	MAF_INRAE=1.667;MAF_USDA=2.941
NC_035080.1	74913928	.	C	A	.	.	MAF_USDA=7.059
NC_035080.1	74913930	.	A	G	.	.	MAF_USDA=7.059
NC_035080.1	74913944	.	A	T	.	.	MAF_INRAE=2.532;MAF_USDA=20.833
NC_035080.1	74913948	.	T	A	.	.	MAF_USDA=1.639
NC_035080.1	74913950	.	T	G	.	.	MAF_USDA=8.235
NC_035080.1	74913962	.	T	C	.	.	MAF_USDA=3.279
NC_035080.1	74914033	.	T	C	.	.	MAF_USDA=9.412
NC_035080.1	74914063	.	G	T	.	.	MAF_USDA=7.059
NC_035080.1	74914137	.	C	T	.	.	MAF_INRAE=13.924;MAF_USDA=5.294
NC_035080.1	74914236	.	T	A	.	.	MAF_USDA=13.529
NC_035080.1	74916362	.	T	A	.	.	MAF_USDA=22.917
NC_035080.1	74916414	.	C	A	.	.	MAF_INRAE=1.667
NC_035080.1	74916602	.	C	A	.	.	MAF_INRAE=9.167
NC_035080.1	74916615	.	C	A	.	.	MAF_INRAE=9.167
NC_035080.1	74916626	.	C	A	.	.	MAF_INRAE=25.833
NC_035080.1	74916648	.	G	T	.	.	MAF_INRAE=4.167
NC_035080.1	74916657	.	C	A	.	.	MAF_INRAE=2.5
NC_035080.1	74916663	.	T	G	.	.	MAF_INRAE=1.667
NC_035080.1	74916869	.	T	G	.	.	MAF_INRAE=7.5
NC_035080.1	74918748	.	C	A	.	.	MAF_USDA=6.25
NC_035080.1	74918752	.	C	T	.	.	MAF_USDA=6.25
NC_035080.1	74918884	.	C	A	.	.	MAF_USDA=20.833
NC_035080.1	74919453	.	A	T	.	.	MAF_USDA=5.738
NC_035080.1	74919455	.	A	T	.	.	MAF_USDA=9.412
NC_035080.1	74919496	.	C	T	.	.	MAF_INRAE=2.5;MAF_USDA=18.235
NC_035080.1	74919520	.	G	T	.	.	MAF_USDA=1.639
NC_035080.1	74919557	.	G	T	.	.	MAF_USDA=8.824
NC_035080.1	74919758	.	C	A	.	.	MAF_INRAE=2.532;MAF_USDA=7.647
NC_035080.1	74919790	.	G	T	.	.	MAF_INRAE=15.823;MAF_USDA=14.583
NC_035080.1	74919791	.	G	T	.	.	MAF_INRAE=15.833;MAF_USDA=14.583
NC_035080.1	74919871	.	A	G	.	.	MAF_USDA=5.738
NC_035080.1	74919951	.	A	C	.	.	MAF_USDA=7.229
NC_035080.1	74919960	.	G	A	.	.	MAF_INRAE=2.532;MAF_USDA=20.833
NC_035080.1	74920095	.	T	A	.	.	MAF_USDA=4.237
NC_035080.1	74920228	.	C	T	.	.	MAF_INRAE=34.177;MAF_USDA=18.675
NC_035080.1	74920230	.	C	T	.	.	MAF_USDA=7.627
NC_035080.1	74920326	.	C	A	.	.	MAF_INRAE=5.0
NC_035080.1	74920357	.	T	A	.	.	MAF_USDA=7.831
NC_035080.1	74920418	.	C	G	.	.	MAF_USDA=7.377
NC_035080.1	74920521	.	T	A	.	.	MAF_INRAE=1.667;MAF_USDA=10.588
NC_035080.1	74920526	.	G	A	.	.	MAF_INRAE=2.5;MAF_USDA=6.557
NC_035080.1	74920618	.	G	T	.	.	MAF_INRAE=35.443;MAF_USDA=31.176
NC_035080.1	74920650	.	G	A	.	.	MAF_USDA=15.882
NC_035080.1	74920665	.	G	A	.	.	MAF_INRAE=2.532;MAF_USDA=18.75
NC_035080.1	74920671	.	T	A	.	.	MAF_USDA=8.235
NC_035080.1	74920685	.	G	T	.	.	MAF_USDA=17.059
NC_035080.1	74920690	.	G	A	.	.	MAF_USDA=13.529
NC_035080.1	74920730	.	T	C	.	.	MAF_USDA=2.459
NC_035080.1	74920736	.	G	T	.	.	MAF_USDA=1.639
NC_035080.1	74920742	.	T	A	.	.	MAF_INRAE=10.127
NC_035080.1	74920760	.	C	T	.	.	MAF_USDA=2.941
NC_035080.1	74920772	.	A	C	.	.	MAF_INRAE=2.5;MAF_USDA=6.557
NC_035080.1	74920798	.	C	T	.	.	MAF_INRAE=20.886;MAF_USDA=16.471
NC_035080.1	74920887	.	A	C	.	.	MAF_USDA=4.918
NC_035080.1	74920899	.	T	C	.	.	MAF_INRAE=2.5;MAF_USDA=6.557
NC_035080.1	74920914	.	C	T	.	.	MAF_INRAE=5.263;MAF_USDA=3.529
NC_035080.1	74921027	.	A	T	.	.	MAF_INRAE=46.203;MAF_USDA=26.471
NC_035080.1	74921047	.	T	C	.	.	MAF_INRAE=13.924;MAF_USDA=12.941
NC_035080.1	74921134	.	A	G	.	.	MAF_INRAE=27.215;MAF_USDA=29.412
NC_035080.1	74921227	.	G	C	.	.	MAF_INRAE=2.532;MAF_USDA=6.471
NC_035080.1	74921256	.	G	T	.	.	MAF_INRAE=28.481
NC_035080.1	74921331	.	T	A	.	.	MAF_INRAE=46.835;MAF_USDA=23.214
NC_035080.1	74921347	.	C	G	.	.	MAF_INRAE=1.667;MAF_USDA=14.118
NC_035080.1	74921406	.	C	A	.	.	MAF_INRAE=1.667;MAF_USDA=12.353
NC_035080.1	74921433	.	A	G	.	.	MAF_INRAE=13.291;MAF_USDA=7.377
NC_035080.1	74921442	.	A	G	.	.	MAF_USDA=3.279
NC_035080.1	74921504	.	T	C	.	.	MAF_USDA=4.918
NC_035080.1	74921513	.	A	C	.	.	MAF_INRAE=3.797;MAF_USDA=3.529
NC_035080.1	74921564	.	G	T	.	.	MAF_USDA=6.557
NC_035080.1	74921601	.	T	C	.	.	MAF_USDA=1.639
NC_035080.1	74921605	.	T	C	.	.	MAF_INRAE=19.62;MAF_USDA=27.059
NC_035080.1	74921615	.	G	A	.	.	MAF_USDA=4.706
NC_035080.1	74921641	.	C	T	.	.	MAF_USDA=10.417
NC_035080.1	74921746	.	T	A	.	.	MAF_USDA=7.377
NC_035080.1	74921747	.	A	T	.	.	MAF_INRAE=14.557;MAF_USDA=16.667
NC_035080.1	74921817	.	A	G	.	.	MAF_USDA=2.459
NC_035080.1	74921833	.	C	T	.	.	MAF_INRAE=9.494
NC_035080.1	74921835	.	C	T	.	.	MAF_INRAE=1.667;MAF_USDA=5.882
NC_035080.1	74921890	.	C	A	.	.	MAF_INRAE=9.494
NC_035080.1	74921967	.	C	T	.	.	MAF_USDA=16.393
NC_035080.1	74922048	.	T	C	.	.	MAF_USDA=5.738
NC_035080.1	74922103	.	C	T	.	.	MAF_USDA=5.738
NC_035080.1	74922131	.	A	C	.	.	MAF_USDA=9.016
NC_035080.1	74922142	.	G	A	.	.	MAF_USDA=2.459
NC_035080.1	74922177	.	A	G	.	.	MAF_INRAE=3.333
NC_035080.1	74922230	.	T	C	.	.	MAF_INRAE=1.667;MAF_USDA=5.882
NC_035080.1	74922282	.	T	C	.	.	MAF_USDA=25.0
NC_035080.1	74922350	.	C	G	.	.	MAF_USDA=4.706
NC_035080.1	74922519	.	A	T	.	.	MAF_INRAE=13.291;MAF_USDA=1.639
NC_035080.1	74922520	.	A	C	.	.	MAF_USDA=2.941
NC_035080.1	74922524	.	T	C	.	.	MAF_USDA=2.459
NC_035080.1	74922536	.	T	A	.	.	MAF_INRAE=39.241;MAF_USDA=26.471
NC_035080.1	74922537	.	C	G	.	.	MAF_INRAE=41.667;MAF_USDA=26.471
NC_035080.1	74922539	.	A	T	.	.	MAF_INRAE=1.667;MAF_USDA=5.882
NC_035080.1	74922591	.	C	A	.	.	MAF_INRAE=13.291;MAF_USDA=7.059
NC_035080.1	74922613	.	A	G	.	.	MAF_USDA=6.557
NC_035080.1	74922614	.	G	A	.	.	MAF_USDA=5.294
NC_035080.1	74922844	.	T	C	.	.	MAF_INRAE=1.667;MAF_USDA=5.882
NC_035080.1	74922860	.	T	C	.	.	MAF_INRAE=17.722;MAF_USDA=20.0
NC_035080.1	74922864	.	C	T	.	.	MAF_INRAE=11.667
NC_035080.1	74922896	.	T	C	.	.	MAF_USDA=2.941
NC_035080.1	74922904	.	G	T	.	.	MAF_USDA=2.459
NC_035080.1	74922943	.	G	T	.	.	MAF_USDA=2.459
NC_035080.1	74922965	.	G	T	.	.	MAF_INRAE=10.127;MAF_USDA=10.0
NC_035080.1	74922977	.	A	T	.	.	MAF_USDA=1.639
NC_035080.1	74922981	.	G	T	.	.	MAF_USDA=6.557
NC_035080.1	74922997	.	G	A	.	.	MAF_INRAE=1.667;MAF_USDA=6.471
NC_035080.1	74923001	.	C	A	.	.	MAF_USDA=9.836
NC_035080.1	74923026	.	C	A	.	.	MAF_INRAE=46.835;MAF_USDA=46.471
NC_035080.1	74923045	.	C	T	.	.	MAF_INRAE=10.127
NC_035080.1	74923046	.	A	G	.	.	MAF_INRAE=10.0
NC_035080.1	74923064	.	A	T	.	.	MAF_INRAE=10.127;MAF_USDA=14.583
NC_035080.1	74923071	.	A	C	.	.	MAF_USDA=10.417
NC_035080.1	74923107	.	T	C	.	.	MAF_USDA=1.639
NC_035080.1	74923138	.	G	A	.	.	MAF_INRAE=17.722;MAF_USDA=4.118
NC_035080.1	74923222	.	G	A	.	.	MAF_USDA=4.706
NC_035080.1	74923233	.	C	G	.	.	MAF_INRAE=13.291;MAF_USDA=6.557
NC_035080.1	74923254	.	A	C	.	.	MAF_INRAE=9.494;MAF_USDA=8.235
NC_035080.1	74923432	.	G	A	.	.	MAF_USDA=1.639
NC_035080.1	74923472	.	A	G	.	.	MAF_INRAE=13.291;MAF_USDA=2.459
NC_035080.1	74923492	.	G	A	.	.	MAF_USDA=3.279
NC_035080.1	74923588	.	G	A	.	.	MAF_USDA=2.459
NC_035080.1	74923691	.	C	A	.	.	MAF_INRAE=47.468;MAF_USDA=46.471
NC_035080.1	74923771	.	G	A	.	.	MAF_USDA=8.197
NC_035080.1	74923811	.	G	T	.	.	MAF_USDA=6.557
NC_035080.1	74923812	.	A	T	.	.	MAF_USDA=6.557
NC_035080.1	74923904	.	T	C	.	.	MAF_INRAE=13.291;MAF_USDA=7.647
NC_035080.1	74923906	.	A	C	.	.	MAF_USDA=1.639
NC_035080.1	74923928	.	A	G	.	.	MAF_USDA=2.941
NC_035080.1	74923968	.	G	A	.	.	MAF_USDA=8.197
NC_035080.1	74923970	.	T	G	.	.	MAF_USDA=2.941
NC_035080.1	74923991	.	G	T	.	.	MAF_INRAE=37.342;MAF_USDA=22.941
NC_035080.1	74923999	.	C	A	.	.	MAF_USDA=2.941
NC_035080.1	74924005	.	C	A	.	.	MAF_USDA=2.941
NC_035080.1	74924006	.	A	G	.	.	MAF_INRAE=27.215;MAF_USDA=35.882
NC_035080.1	74924024	.	C	T	.	.	MAF_USDA=2.941
NC_035080.1	74924032	.	C	T	.	.	MAF_INRAE=1.667;MAF_USDA=13.529
NC_035080.1	74924055	.	A	C	.	.	MAF_USDA=8.824
NC_035080.1	74924079	.	G	C	.	.	MAF_INRAE=1.667;MAF_USDA=2.941
NC_035080.1	74924267	.	G	A	.	.	MAF_USDA=1.639
NC_035080.1	74924273	.	T	A	.	.	MAF_INRAE=5.263
NC_035080.1	74924297	.	T	C	.	.	MAF_USDA=7.377
NC_035080.1	74924330	.	C	T	.	.	MAF_USDA=5.738
NC_035080.1	74924353	.	T	G	.	.	MAF_USDA=1.639
NC_035080.1	74924488	.	A	T	.	.	MAF_INRAE=10.127;MAF_USDA=10.0
NC_035080.1	74924526	.	C	T	.	.	MAF_INRAE=1.667;MAF_USDA=6.471
NC_035080.1	74924532	.	A	C	.	.	MAF_INRAE=20.253;MAF_USDA=15.882
NC_035080.1	74924534	.	T	G	.	.	MAF_INRAE=16.667;MAF_USDA=15.882
NC_035080.1	74924536	.	G	T	.	.	MAF_INRAE=16.667;MAF_USDA=15.882
NC_035080.1	74924541	.	T	C	.	.	MAF_INRAE=4.43;MAF_USDA=14.706
NC_035080.1	74924553	.	G	A	.	.	MAF_INRAE=4.43;MAF_USDA=18.824
NC_035080.1	74924554	.	A	C	.	.	MAF_INRAE=4.167;MAF_USDA=18.824
NC_035080.1	74924561	.	T	A	.	.	MAF_INRAE=4.43;MAF_USDA=19.412
NC_035080.1	74924570	.	G	A	.	.	MAF_INRAE=20.886;MAF_USDA=14.706
NC_035080.1	74924584	.	T	A	.	.	MAF_INRAE=35.443;MAF_USDA=18.235
NC_035080.1	74924590	.	C	G	.	.	MAF_INRAE=44.304;MAF_USDA=35.882
NC_035080.1	74924594	.	A	T	.	.	MAF_INRAE=43.333;MAF_USDA=27.083
NC_035080.1	74924595	.	T	G	.	.	MAF_INRAE=43.333;MAF_USDA=27.083
NC_035080.1	74924642	.	C	T	.	.	MAF_USDA=7.377
NC_035080.1	74924662	.	A	G	.	.	MAF_INRAE=37.975;MAF_USDA=44.706
NC_035080.1	74924666	.	G	T	.	.	MAF_INRAE=15.19;MAF_USDA=4.118
NC_035080.1	74924781	.	A	G	.	.	MAF_INRAE=2.532;MAF_USDA=6.471
NC_035080.1	74924830	.	G	C	.	.	MAF_USDA=6.557
NC_035080.1	74924831	.	C	T	.	.	MAF_USDA=1.176
NC_035080.1	74925074	.	G	T	.	.	MAF_INRAE=2.5
NC_035080.1	74925089	.	G	C	.	.	MAF_INRAE=3.165;MAF_USDA=7.647
NC_035080.1	74925213	.	T	C	.	.	MAF_INRAE=10.526;MAF_USDA=14.706
NC_035080.1	74925214	.	T	A	.	.	MAF_USDA=49.412
NC_035080.1	74925329	.	T	C	.	.	MAF_INRAE=1.667;MAF_USDA=16.471
NC_035080.1	74925411	.	G	A	.	.	MAF_INRAE=27.215;MAF_USDA=39.024
NC_035080.1	74925439	.	C	T	.	.	MAF_USDA=9.016
NC_035080.1	74925440	.	G	A	.	.	MAF_USDA=1.176
NC_035080.1	74925442	.	A	T	.	.	MAF_USDA=1.639
NC_035080.1	74925448	.	A	G	.	.	MAF_USDA=4.118
NC_035080.1	74925595	.	A	G	.	.	MAF_INRAE=10.127;MAF_USDA=6.471
NC_035080.1	74925619	.	C	A	.	.	MAF_USDA=2.459
NC_035080.1	74925630	.	T	C	.	.	MAF_INRAE=1.667;MAF_USDA=11.176
NC_035080.1	74925638	.	G	A	.	.	MAF_USDA=6.557
NC_035080.1	74925757	.	G	T	.	.	MAF_INRAE=18.987;MAF_USDA=15.294
NC_035080.1	74925758	.	G	T	.	.	MAF_INRAE=15.833;MAF_USDA=15.294
NC_035080.1	74925781	.	C	T	.	.	MAF_USDA=5.738
NC_035080.1	74925846	.	G	T	.	.	MAF_USDA=9.836
NC_035080.1	74925946	.	A	C	.	.	MAF_INRAE=1.667;MAF_USDA=11.176
NC_035080.1	74925947	.	T	C	.	.	MAF_INRAE=1.667;MAF_USDA=11.176
NC_035080.1	74925966	.	C	T	.	.	MAF_USDA=3.279
NC_035080.1	74926131	.	G	A	.	.	MAF_INRAE=2.532;MAF_USDA=6.471
NC_035080.1	74926146	.	G	A	.	.	MAF_INRAE=13.291;MAF_USDA=5.738
NC_035080.1	74926230	.	A	C	.	.	MAF_INRAE=1.667;MAF_USDA=2.941
NC_035080.1	74926511	.	C	A	.	.	MAF_USDA=1.639
NC_035080.1	74926661	.	A	C	.	.	MAF_INRAE=26.582;MAF_USDA=40.164
NC_035080.1	74926703	.	G	A	.	.	MAF_INRAE=1.667;MAF_USDA=10.0
NC_035080.1	74926856	.	T	C	.	.	MAF_INRAE=27.848;MAF_USDA=38.824
NC_035080.1	74926872	.	C	A	.	.	MAF_INRAE=30.0;MAF_USDA=35.294
NC_035080.1	74926928	.	C	G	.	.	MAF_INRAE=5.0
NC_035080.1	74926940	.	G	T	.	.	MAF_INRAE=4.167
NC_035080.1	74926958	.	C	T	.	.	MAF_INRAE=3.333
NC_035080.1	74926973	.	G	A	.	.	MAF_INRAE=3.333
NC_035080.1	74926991	.	C	G	.	.	MAF_INRAE=2.5
NC_035080.1	74927012	.	T	G	.	.	MAF_INRAE=3.333
NC_035080.1	74927037	.	C	A	.	.	MAF_INRAE=2.5
NC_035080.1	74927040	.	A	C	.	.	MAF_INRAE=10.833;MAF_USDA=9.412
NC_035080.1	74927041	.	G	C	.	.	MAF_INRAE=2.5
NC_035080.1	74927152	.	T	C	.	.	MAF_USDA=4.167
NC_035080.1	74927341	.	C	A	.	.	MAF_USDA=31.25
NC_035080.1	74927372	.	A	T	.	.	MAF_INRAE=1.667
NC_035080.1	74927476	.	C	A	.	.	MAF_INRAE=9.167
NC_035080.1	74927479	.	G	A	.	.	MAF_INRAE=9.167
NC_035080.1	74927508	.	T	A	.	.	MAF_USDA=4.918
NC_035080.1	74927638	.	A	C	.	.	MAF_USDA=35.417
NC_035080.1	74927665	.	A	C	.	.	MAF_USDA=2.459
NC_035080.1	74927670	.	C	T	.	.	MAF_USDA=2.459
NC_035080.1	74927706	.	T	G	.	.	MAF_USDA=12.353
NC_035080.1	74927860	.	A	T	.	.	MAF_INRAE=9.494;MAF_USDA=13.529
NC_035080.1	74927886	.	C	T	.	.	MAF_INRAE=35.443;MAF_USDA=19.412
NC_035080.1	74928154	.	C	T	.	.	MAF_INRAE=1.667;MAF_USDA=6.471
NC_035080.1	74928344	.	T	C	.	.	MAF_INRAE=2.5;MAF_USDA=5.738
NC_035080.1	74928347	.	T	C	.	.	MAF_INRAE=20.253;MAF_USDA=15.882
NC_035080.1	74928499	.	C	T	.	.	MAF_INRAE=34.81;MAF_USDA=20.588
NC_035080.1	74928558	.	T	G	.	.	MAF_INRAE=1.667;MAF_USDA=10.588
NC_035080.1	74928559	.	T	A	.	.	MAF_INRAE=1.667;MAF_USDA=8.333
NC_035080.1	74928639	.	C	T	.	.	MAF_INRAE=10.127;MAF_USDA=5.882
NC_035080.1	74928681	.	T	A	.	.	MAF_USDA=1.639
NC_035080.1	74928713	.	T	A	.	.	MAF_INRAE=10.127;MAF_USDA=1.639
NC_035080.1	74928891	.	G	A	.	.	MAF_USDA=4.098
NC_035080.1	74928966	.	G	C	.	.	MAF_INRAE=13.291;MAF_USDA=1.765
NC_035080.1	74928982	.	T	A	.	.	MAF_INRAE=3.797;MAF_USDA=6.471
NC_035080.1	74929055	.	T	A	.	.	MAF_USDA=1.639
NC_035080.1	74929061	.	C	T	.	.	MAF_INRAE=34.177;MAF_USDA=15.882
NC_035080.1	74929086	.	A	G	.	.	MAF_INRAE=1.667
NC_035080.1	74929149	.	T	A	.	.	MAF_INRAE=1.667
NC_035080.1	74929151	.	T	G	.	.	MAF_INRAE=1.667
NC_035080.1	74929193	.	C	T	.	.	MAF_INRAE=5.263
NC_035080.1	74930709	.	T	C	.	.	MAF_USDA=25.0
NC_035080.1	74931341	.	C	T	.	.	MAF_USDA=8.333
NC_035080.1	74931513	.	G	A	.	.	MAF_USDA=11.765
NC_035080.1	74931579	.	G	T	.	.	MAF_USDA=11.765
NC_035080.1	74931737	.	G	A	.	.	MAF_INRAE=2.5;MAF_USDA=2.459
NC_035080.1	74931758	.	G	A	.	.	MAF_INRAE=48.734;MAF_USDA=24.118
NC_035080.1	74931862	.	G	T	.	.	MAF_USDA=2.083
NC_035080.1	74931882	.	C	T	.	.	MAF_USDA=2.459
NC_035080.1	74931888	.	G	T	.	.	MAF_USDA=1.639
NC_035080.1	74932061	.	T	A	.	.	MAF_INRAE=2.5;MAF_USDA=2.459
NC_035080.1	74932067	.	G	A	.	.	MAF_USDA=5.294
NC_035080.1	74932076	.	G	A	.	.	MAF_INRAE=2.532;MAF_USDA=6.471
NC_035080.1	74932149	.	G	A	.	.	MAF_USDA=11.176
NC_035080.1	74932177	.	G	A	.	.	MAF_USDA=5.882
NC_035080.1	74932178	.	A	G	.	.	MAF_USDA=34.706
NC_035080.1	74932193	.	G	A	.	.	MAF_USDA=11.475
NC_035080.1	74932302	.	A	G	.	.	MAF_USDA=2.459
NC_035080.1	74932407	.	A	T	.	.	MAF_USDA=6.471
NC_035080.1	74932529	.	C	A	.	.	MAF_INRAE=2.5;MAF_USDA=7.059
NC_035080.1	74932558	.	A	T	.	.	MAF_USDA=4.918
NC_035080.1	74932627	.	G	C	.	.	MAF_USDA=5.738
NC_035080.1	74932630	.	G	A	.	.	MAF_USDA=5.738
NC_035080.1	74932650	.	A	T	.	.	MAF_USDA=6.557
NC_035080.1	74932667	.	C	T	.	.	MAF_USDA=1.639
NC_035080.1	74932699	.	A	G	.	.	MAF_INRAE=1.667
NC_035080.1	74932702	.	C	T	.	.	MAF_INRAE=1.667
NC_035080.1	74932962	.	G	T	.	.	MAF_USDA=6.557
NC_035080.1	74933099	.	G	A	.	.	MAF_INRAE=2.5;MAF_USDA=2.459
NC_035080.1	74933102	.	T	G	.	.	MAF_INRAE=13.291;MAF_USDA=1.765
NC_035080.1	74933203	.	T	A	.	.	MAF_USDA=1.639
NC_035080.1	74933235	.	T	C	.	.	MAF_INRAE=22.785;MAF_USDA=49.412
NC_035080.1	74933457	.	A	G	.	.	MAF_INRAE=13.291;MAF_USDA=2.083
NC_035080.1	74933574	.	A	C	.	.	MAF_USDA=5.882
NC_035080.1	74933621	.	A	T	.	.	MAF_INRAE=1.667;MAF_USDA=6.471
NC_035080.1	74933693	.	A	G	.	.	MAF_INRAE=13.924;MAF_USDA=3.279
NC_035080.1	74933722	.	T	G	.	.	MAF_INRAE=22.152;MAF_USDA=43.529
NC_035080.1	74933755	.	G	T	.	.	MAF_USDA=2.459
NC_035080.1	74933784	.	C	T	.	.	MAF_INRAE=22.785;MAF_USDA=49.412
NC_035080.1	74933805	.	T	C	.	.	MAF_INRAE=25.949;MAF_USDA=18.824
NC_035080.1	74933842	.	C	T	.	.	MAF_INRAE=20.253;MAF_USDA=16.471
NC_035080.1	74933845	.	C	T	.	.	MAF_INRAE=22.152;MAF_USDA=43.529
NC_035080.1	74933861	.	G	A	.	.	MAF_INRAE=48.101;MAF_USDA=30.588
NC_035080.1	74933867	.	G	A	.	.	MAF_INRAE=48.101;MAF_USDA=25.882
NC_035080.1	74933885	.	C	T	.	.	MAF_INRAE=22.152;MAF_USDA=43.529
NC_035080.1	74933887	.	T	C	.	.	MAF_INRAE=19.167;MAF_USDA=50.0
NC_035080.1	74933927	.	A	C	.	.	MAF_USDA=6.557
NC_035080.1	74933952	.	C	A	.	.	MAF_INRAE=22.152;MAF_USDA=44.118
NC_035080.1	74934000	.	G	C	.	.	MAF_INRAE=16.456;MAF_USDA=8.824
NC_035080.1	74934054	.	A	G	.	.	MAF_INRAE=13.924;MAF_USDA=2.941
NC_035080.1	74934061	.	T	C	.	.	MAF_USDA=1.639
NC_035080.1	74934063	.	A	G	.	.	MAF_USDA=6.557
NC_035080.1	74934091	.	T	A	.	.	MAF_INRAE=20.886;MAF_USDA=39.412
NC_035080.1	74934127	.	A	C	.	.	MAF_USDA=2.459
NC_035080.1	74934130	.	T	G	.	.	MAF_INRAE=15.19;MAF_USDA=4.706
NC_035080.1	74934150	.	A	T	.	.	MAF_INRAE=13.291;MAF_USDA=1.639
NC_035080.1	74934156	.	C	T	.	.	MAF_USDA=5.294
NC_035080.1	74934157	.	G	A	.	.	MAF_USDA=3.279
NC_035080.1	74934220	.	C	T	.	.	MAF_USDA=1.639
NC_035080.1	74934351	.	C	A	.	.	MAF_INRAE=29.747;MAF_USDA=10.588
NC_035080.1	74934440	.	T	A	.	.	MAF_USDA=5.294
NC_035080.1	74934710	.	T	G	.	.	MAF_USDA=1.639
NC_035080.1	74934887	.	C	A	.	.	MAF_INRAE=10.759;MAF_USDA=18.235
NC_035080.1	74934962	.	T	A	.	.	MAF_INRAE=13.291;MAF_USDA=2.941
NC_035080.1	74935095	.	G	A	.	.	MAF_USDA=5.738
NC_035080.1	74935196	.	G	T	.	.	MAF_USDA=8.197
NC_035080.1	74935242	.	A	T	.	.	MAF_INRAE=15.19;MAF_USDA=4.118
NC_035080.1	74935263	.	C	G	.	.	MAF_INRAE=24.051;MAF_USDA=48.235
NC_035080.1	74935383	.	A	T	.	.	MAF_INRAE=35.443;MAF_USDA=21.765
NC_035080.1	74935468	.	A	G	.	.	MAF_USDA=1.639
NC_035080.1	74935589	.	G	A	.	.	MAF_INRAE=1.667;MAF_USDA=6.471
NC_035080.1	74935702	.	G	T	.	.	MAF_USDA=5.738
NC_035080.1	74935771	.	T	A	.	.	MAF_USDA=1.639
NC_035080.1	74935793	.	G	T	.	.	MAF_USDA=2.083
NC_035080.1	74935830	.	G	T	.	.	MAF_INRAE=46.203;MAF_USDA=34.706
NC_035080.1	74935833	.	G	T	.	.	MAF_INRAE=10.0;MAF_USDA=7.647
NC_035080.1	74935875	.	G	A	.	.	MAF_INRAE=31.013;MAF_USDA=20.588
NC_035080.1	74935986	.	A	G	.	.	MAF_INRAE=20.886;MAF_USDA=19.412
NC_035080.1	74936029	.	C	T	.	.	MAF_INRAE=10.0;MAF_USDA=15.882
NC_035080.1	74936113	.	C	T	.	.	MAF_INRAE=29.747;MAF_USDA=10.0
NC_035080.1	74936190	.	T	A	.	.	MAF_INRAE=2.532
NC_035080.1	74936191	.	G	T	.	.	MAF_INRAE=1.667
NC_035080.1	74936201	.	C	T	.	.	MAF_INRAE=20.886
NC_035080.1	74936239	.	A	G	.	.	MAF_USDA=12.295
NC_035080.1	74936282	.	A	T	.	.	MAF_INRAE=1.667;MAF_USDA=5.882
NC_035080.1	74936317	.	G	C	.	.	MAF_INRAE=1.667;MAF_USDA=5.882
NC_035080.1	74936331	.	C	T	.	.	MAF_INRAE=26.582;MAF_USDA=4.098
NC_035080.1	74936358	.	T	C	.	.	MAF_INRAE=20.886;MAF_USDA=19.412
NC_035080.1	74936416	.	G	T	.	.	MAF_INRAE=22.785;MAF_USDA=43.529
NC_035080.1	74936432	.	G	T	.	.	MAF_USDA=4.098
NC_035080.1	74936450	.	C	T	.	.	MAF_INRAE=1.667;MAF_USDA=7.059
NC_035080.1	74936476	.	C	A	.	.	MAF_USDA=5.738
NC_035080.1	74936544	.	G	A	.	.	MAF_INRAE=29.747;MAF_USDA=10.0
NC_035080.1	74936567	.	T	C	.	.	MAF_USDA=5.738
NC_035080.1	74936596	.	G	T	.	.	MAF_INRAE=2.5;MAF_USDA=1.667
NC_035080.1	74936608	.	G	A	.	.	MAF_INRAE=36.076;MAF_USDA=12.353
NC_035080.1	74936843	.	G	A	.	.	MAF_USDA=5.294
NC_035080.1	74936909	.	T	A	.	.	MAF_USDA=2.083
NC_035080.1	74936959	.	C	G	.	.	MAF_USDA=4.918
NC_035080.1	74937087	.	C	T	.	.	MAF_INRAE=25.316;MAF_USDA=46.471
NC_035080.1	74937184	.	T	C	.	.	MAF_INRAE=13.924;MAF_USDA=2.941
NC_035080.1	74937339	.	A	G	.	.	MAF_INRAE=3.333;MAF_USDA=23.529
NC_035080.1	74937340	.	G	A	.	.	MAF_USDA=3.279
NC_035080.1	74937341	.	A	G	.	.	MAF_INRAE=46.835;MAF_USDA=35.294
NC_035080.1	74937414	.	A	G	.	.	MAF_USDA=2.941
NC_035080.1	74937420	.	A	G	.	.	MAF_INRAE=1.667
NC_035080.1	74937467	.	C	T	.	.	MAF_USDA=1.639
NC_035080.1	74937486	.	C	T	.	.	MAF_USDA=2.353
NC_035080.1	74937507	.	A	G	.	.	MAF_USDA=10.417
NC_035080.1	74937518	.	C	G	.	.	MAF_INRAE=13.291;MAF_USDA=1.639
NC_035080.1	74937540	.	C	G	.	.	MAF_USDA=2.083
NC_035080.1	74937546	.	C	T	.	.	MAF_USDA=1.639
NC_035080.1	74937632	.	T	G	.	.	MAF_INRAE=20.833
NC_035080.1	74937659	.	A	G	.	.	MAF_USDA=10.417
NC_035080.1	74937725	.	C	T	.	.	MAF_USDA=10.417
NC_035080.1	74937742	.	C	T	.	.	MAF_USDA=3.279
NC_035080.1	74937817	.	C	G	.	.	MAF_USDA=3.279
NC_035080.1	74938012	.	A	G	.	.	MAF_USDA=1.639
NC_035080.1	74938096	.	A	C	.	.	MAF_INRAE=44.937;MAF_USDA=34.118
NC_035080.1	74938130	.	G	C	.	.	MAF_INRAE=13.924;MAF_USDA=1.639
NC_035080.1	74938305	.	A	G	.	.	MAF_USDA=12.5
NC_035080.1	74938347	.	G	A	.	.	MAF_USDA=14.583
NC_035080.1	74938883	.	A	G	.	.	MAF_INRAE=2.532;MAF_USDA=6.471
NC_035080.1	74938940	.	G	A	.	.	MAF_USDA=1.639
NC_035080.1	74939050	.	G	T	.	.	MAF_INRAE=13.924;MAF_USDA=3.279
NC_035080.1	74939166	.	T	A	.	.	MAF_USDA=8.197
NC_035080.1	74939243	.	C	T	.	.	MAF_INRAE=3.165;MAF_USDA=8.235
NC_035080.1	74939254	.	A	T	.	.	MAF_INRAE=15.19;MAF_USDA=17.647
NC_035080.1	74939499	.	C	A	.	.	MAF_INRAE=17.722
NC_035080.1	74939528	.	C	A	.	.	MAF_USDA=4.918
NC_035080.1	74939531	.	A	T	.	.	MAF_USDA=4.918
NC_035080.1	74939596	.	T	G	.	.	MAF_INRAE=20.253;MAF_USDA=17.647
NC_035080.1	74939635	.	T	G	.	.	MAF_USDA=1.639
NC_035080.1	74939741	.	A	T	.	.	MAF_INRAE=10.127;MAF_USDA=14.583
NC_035080.1	74939799	.	A	C	.	.	MAF_USDA=4.098
NC_035080.1	74939807	.	A	G	.	.	MAF_USDA=2.083
NC_035080.1	74939829	.	A	G	.	.	MAF_USDA=4.098
NC_035080.1	74939902	.	G	T	.	.	MAF_USDA=4.918
NC_035080.1	74940012	.	A	C	.	.	MAF_USDA=2.459
NC_035080.1	74940013	.	C	A	.	.	MAF_USDA=2.459
NC_035080.1	74940019	.	A	G	.	.	MAF_USDA=2.459
NC_035080.1	74940021	.	A	T	.	.	MAF_USDA=2.459
NC_035080.1	74940023	.	C	T	.	.	MAF_USDA=2.459
NC_035080.1	74940024	.	G	A	.	.	MAF_INRAE=13.291
NC_035080.1	74940025	.	G	T	.	.	MAF_USDA=5.738
NC_035080.1	74940029	.	T	G	.	.	MAF_USDA=2.459
NC_035080.1	74940030	.	G	T	.	.	MAF_USDA=2.459
NC_035080.1	74940048	.	C	G	.	.	MAF_INRAE=36.076;MAF_USDA=11.176
NC_035080.1	74940064	.	A	T	.	.	MAF_USDA=10.417
NC_035080.1	74940081	.	T	C	.	.	MAF_USDA=4.918
NC_035080.1	74940100	.	C	T	.	.	MAF_INRAE=3.333;MAF_USDA=8.333
NC_035080.1	74940134	.	G	A	.	.	MAF_USDA=5.738
NC_035080.1	74940155	.	G	T	.	.	MAF_INRAE=36.709;MAF_USDA=11.765
NC_035080.1	74940164	.	T	G	.	.	MAF_INRAE=20.886;MAF_USDA=16.471
NC_035080.1	74940240	.	T	G	.	.	MAF_USDA=4.098
NC_035080.1	74940278	.	T	A	.	.	MAF_USDA=6.667
NC_035080.1	74940349	.	T	G	.	.	MAF_USDA=3.279
NC_035080.1	74940374	.	T	C	.	.	MAF_USDA=4.098
NC_035080.1	74940394	.	C	T	.	.	MAF_INRAE=17.5;MAF_USDA=12.5
NC_035080.1	74940468	.	C	T	.	.	MAF_INRAE=1.667;MAF_USDA=7.059
NC_035080.1	74940469	.	G	A	.	.	MAF_USDA=4.918
NC_035080.1	74940577	.	CCTTCCTCTTG	CCTTCCTCTTA	.	.	MAF_USDA=18.75
NC_035080.1	74940587	.	G	A	.	.	MAF_INRAE=36.076
NC_035080.1	74940630	.	G	T	.	.	MAF_INRAE=1.667;MAF_USDA=18.75
NC_035080.1	74940675	.	T	G	.	.	MAF_INRAE=2.5
NC_035080.1	74940713	.	T	C	.	.	MAF_USDA=1.695
NC_035080.1	74940869	.	T	A	.	.	MAF_INRAE=2.532;MAF_USDA=6.471
NC_035080.1	74940913	.	G	A	.	.	MAF_INRAE=5.263
NC_035080.1	74940987	.	A	C	.	.	MAF_INRAE=1.667;MAF_USDA=7.647
NC_035080.1	74941040	.	T	A	.	.	MAF_INRAE=12.658;MAF_USDA=1.639
NC_035080.1	74941045	.	C	T	.	.	MAF_INRAE=21.053
NC_035080.1	74941220	.	G	A	.	.	MAF_USDA=3.279
NC_035080.1	74941319	.	C	T	.	.	MAF_INRAE=15.833
NC_035080.1	74941330	.	G	A	.	.	MAF_INRAE=5.833
NC_035080.1	74941331	.	T	A	.	.	MAF_INRAE=1.667
NC_035080.1	74941333	.	G	A	.	.	MAF_USDA=8.333
NC_035080.1	74941335	.	A	G	.	.	MAF_USDA=8.333
NC_035080.1	74941464	.	T	G	.	.	MAF_USDA=16.667
NC_035080.1	74941609	.	T	C	.	.	MAF_USDA=13.855
NC_035080.1	74941610	.	C	T	.	.	MAF_USDA=13.253
NC_035080.1	74941687	.	T	C	.	.	MAF_USDA=10.417
NC_035080.1	74941688	.	T	A	.	.	MAF_USDA=10.976
NC_035080.1	74941712	.	A	C	.	.	MAF_USDA=4.31
NC_035080.1	74941761	.	A	T	.	.	MAF_INRAE=20.886;MAF_USDA=17.073
NC_035080.1	74941951	.	C	T	.	.	MAF_USDA=2.976
NC_035080.1	74941964	.	G	A	.	.	MAF_USDA=6.667
NC_035080.1	74942116	.	T	C	.	.	MAF_INRAE=48.101;MAF_USDA=42.771
NC_035080.1	74942167	.	T	C	.	.	MAF_USDA=3.049
NC_035080.1	74942169	.	C	G	.	.	MAF_INRAE=3.333;MAF_USDA=4.268
NC_035080.1	74942173	.	A	G	.	.	MAF_INRAE=37.975;MAF_USDA=21.951
NC_035080.1	74942182	.	G	A	.	.	MAF_USDA=4.31
NC_035080.1	74942190	.	C	T	.	.	MAF_USDA=1.724
NC_035080.1	74942253	.	T	G	.	.	MAF_INRAE=13.924;MAF_USDA=8.434
NC_035080.1	74942266	.	G	T	.	.	MAF_INRAE=5.263
NC_035080.1	74942289	.	G	A	.	.	MAF_INRAE=1.667;MAF_USDA=7.229
NC_035080.1	74942421	.	G	A	.	.	MAF_INRAE=3.333;MAF_USDA=3.049
NC_035080.1	74942464	.	G	A	.	.	MAF_USDA=2.586
NC_035080.1	74942706	.	T	C	.	.	MAF_USDA=3.333
NC_035080.1	74942720	.	T	C	.	.	MAF_USDA=3.333
NC_035080.1	74942798	.	A	T	.	.	MAF_USDA=4.167
NC_035080.1	74942823	.	A	T	.	.	MAF_INRAE=35.443;MAF_USDA=5.357
NC_035080.1	74942827	.	C	T	.	.	MAF_USDA=5.0
NC_035080.1	74942867	.	A	C	.	.	MAF_USDA=6.667
NC_035080.1	74943173	.	C	T	.	.	MAF_INRAE=34.81;MAF_USDA=5.952
NC_035080.1	74943215	.	T	C	.	.	MAF_USDA=5.833
NC_035080.1	74943223	.	T	A	.	.	MAF_USDA=4.167
NC_035080.1	74943236	.	A	G	.	.	MAF_USDA=5.738
NC_035080.1	74943289	.	A	T	.	.	MAF_USDA=8.197
NC_035080.1	74943310	.	C	T	.	.	MAF_USDA=9.016
NC_035080.1	74943341	.	T	A	.	.	MAF_INRAE=3.333;MAF_USDA=8.235
NC_035080.1	74943411	.	G	A	.	.	MAF_INRAE=12.025;MAF_USDA=1.639
NC_035080.1	74943462	.	C	T	.	.	MAF_INRAE=21.519;MAF_USDA=12.5
NC_035080.1	74943508	.	A	G	.	.	MAF_INRAE=3.333;MAF_USDA=9.412
NC_035080.1	74943527	.	C	T	.	.	MAF_USDA=1.639
NC_035080.1	74943540	.	C	A	.	.	MAF_USDA=1.639
NC_035080.1	74943626	.	T	A	.	.	MAF_USDA=5.738
NC_035080.1	74943665	.	T	A	.	.	MAF_USDA=6.557
NC_035080.1	74943707	.	T	G	.	.	MAF_USDA=6.557
NC_035080.1	74943861	.	G	T	.	.	MAF_USDA=3.333
NC_035080.1	74943910	.	G	T	.	.	MAF_USDA=3.571
NC_035080.1	74943982	.	G	A	.	.	MAF_USDA=1.667
NC_035080.1	74944041	.	G	A	.	.	MAF_USDA=5.0
NC_035080.1	74944105	.	G	A	.	.	MAF_USDA=1.667
NC_035080.1	74944209	.	G	T	.	.	MAF_INRAE=3.333;MAF_USDA=9.412
NC_035080.1	74944281	.	A	C	.	.	MAF_INRAE=39.241;MAF_USDA=30.588
NC_035080.1	74944302	.	A	G	.	.	MAF_USDA=1.667
NC_035080.1	74944304	.	A	T	.	.	MAF_INRAE=2.532;MAF_USDA=7.738
NC_035080.1	74944473	.	C	T	.	.	MAF_USDA=5.0
NC_035080.1	74944566	.	T	A	.	.	MAF_USDA=3.529
NC_035080.1	74944572	.	C	T	.	.	MAF_USDA=4.098
NC_035080.1	74944625	.	C	T	.	.	MAF_INRAE=36.076;MAF_USDA=6.471
NC_035080.1	74944763	.	G	A	.	.	MAF_USDA=4.167
NC_035080.1	74944770	.	G	A	.	.	MAF_USDA=5.0
NC_035080.1	74944823	.	G	A	.	.	MAF_INRAE=10.127;MAF_USDA=5.357
NC_035080.1	74944896	.	T	A	.	.	MAF_INRAE=5.263
NC_035080.1	74944959	.	A	G	.	.	MAF_USDA=1.695
NC_035080.1	74945197	.	C	G	.	.	MAF_INRAE=36.076;MAF_USDA=6.548
NC_035080.1	74945201	.	G	A	.	.	MAF_USDA=4.762
NC_035080.1	74945240	.	C	T	.	.	MAF_INRAE=34.81;MAF_USDA=6.548
NC_035080.1	74945301	.	A	G	.	.	MAF_USDA=3.279
NC_035080.1	74945326	.	C	T	.	.	MAF_USDA=1.639
NC_035080.1	74945370	.	C	T	.	.	MAF_INRAE=1.667
NC_035080.1	74945375	.	G	T	.	.	MAF_INRAE=1.667
NC_035080.1	74945384	.	T	G	.	.	MAF_INRAE=1.667
NC_035080.1	74945389	.	C	T	.	.	MAF_INRAE=1.667
NC_035080.1	74945394	.	A	G	.	.	MAF_INRAE=1.667
NC_035080.1	74945487	.	A	C	.	.	MAF_USDA=3.279
NC_035080.1	74945550	.	G	A	.	.	MAF_USDA=1.667
NC_035080.1	74945560	.	G	A	.	.	MAF_INRAE=3.333;MAF_USDA=9.524
NC_035080.1	74945662	.	A	C	.	.	MAF_USDA=4.167
NC_035080.1	74945710	.	G	A	.	.	MAF_USDA=2.976
NC_035080.1	74945875	.	G	T	.	.	MAF_USDA=5.0
NC_035080.1	74945889	.	T	G	.	.	MAF_USDA=6.667
NC_035080.1	74945891	.	G	T	.	.	MAF_INRAE=13.924
NC_035080.1	74945946	.	C	T	.	.	MAF_USDA=10.833
NC_035080.1	74945988	.	A	T	.	.	MAF_USDA=5.833
NC_035080.1	74945995	.	G	T	.	.	MAF_USDA=10.417
NC_035080.1	74946001	.	G	T	.	.	MAF_USDA=14.583
NC_035080.1	74946069	.	C	T	.	.	MAF_USDA=1.667
NC_035080.1	74946147	.	T	A	.	.	MAF_INRAE=19.62;MAF_USDA=18.072
NC_035080.1	74946148	.	C	T	.	.	MAF_INRAE=15.833;MAF_USDA=18.072
NC_035080.1	74946199	.	G	A	.	.	MAF_USDA=2.5
NC_035080.1	74946227	.	A	C	.	.	MAF_USDA=3.333
NC_035080.1	74946243	.	G	A	.	.	MAF_INRAE=13.291;MAF_USDA=5.0
NC_035080.1	74946286	.	T	G	.	.	MAF_USDA=1.667
NC_035080.1	74946307	.	C	T	.	.	MAF_USDA=2.5
NC_035080.1	74946317	.	C	T	.	.	MAF_USDA=4.167
NC_035080.1	74946418	.	A	T	.	.	MAF_USDA=5.085
NC_035080.1	74946473	.	G	A	.	.	MAF_USDA=10.169
NC_035080.1	74946494	.	A	G	.	.	MAF_USDA=5.833
NC_035080.1	74946602	.	T	C	.	.	MAF_INRAE=35.443;MAF_USDA=10.119
NC_035080.1	74946609	.	C	T	.	.	MAF_INRAE=35.443;MAF_USDA=5.952
NC_035080.1	74946700	.	T	A	.	.	MAF_USDA=1.667
NC_035080.1	74946731	.	G	T	.	.	MAF_USDA=5.833
NC_035080.1	74946811	.	G	T	.	.	MAF_INRAE=18.354
NC_035080.1	74946951	.	T	C	.	.	MAF_USDA=5.833
NC_035080.1	74947030	.	G	A	.	.	MAF_INRAE=13.924;MAF_USDA=13.69
NC_035080.1	74947051	.	A	G	.	.	MAF_USDA=1.667
NC_035080.1	74947083	.	A	G	.	.	MAF_USDA=1.667
NC_035080.1	74947104	.	G	T	.	.	MAF_USDA=3.333
NC_035080.1	74947170	.	A	G	.	.	MAF_USDA=10.417
NC_035080.1	74947176	.	G	A	.	.	MAF_USDA=18.452
NC_035080.1	74947335	.	T	A	.	.	MAF_USDA=1.667
NC_035080.1	74947344	.	T	C	.	.	MAF_USDA=1.667
NC_035080.1	74947416	.	C	G	.	.	MAF_USDA=5.0
NC_035080.1	74947467	.	C	A	.	.	MAF_USDA=1.667
NC_035080.1	74947653	.	G	T	.	.	MAF_USDA=6.548
NC_035080.1	74947707	.	G	A	.	.	MAF_USDA=1.667
NC_035080.1	74947762	.	A	G	.	.	MAF_INRAE=32.911;MAF_USDA=4.706
NC_035080.1	74947799	.	G	A	.	.	MAF_USDA=2.459
NC_035080.1	74947805	.	C	T	.	.	MAF_USDA=1.639
NC_035080.1	74947976	.	C	T	.	.	MAF_INRAE=13.924;MAF_USDA=8.333
NC_035080.1	74947978	.	T	C	.	.	MAF_USDA=6.667
NC_035080.1	74948056	.	T	G	.	.	MAF_USDA=1.667
NC_035080.1	74948106	.	C	T	.	.	MAF_INRAE=9.494;MAF_USDA=16.667
NC_035080.1	74948146	.	A	T	.	.	MAF_USDA=1.667
NC_035080.1	74948160	.	A	T	.	.	MAF_USDA=3.333
NC_035080.1	74948168	.	G	A	.	.	MAF_USDA=1.667
NC_035080.1	74948210	.	G	T	.	.	MAF_USDA=3.571
NC_035080.1	74948215	.	G	A	.	.	MAF_INRAE=36.076;MAF_USDA=5.952
NC_035080.1	74948241	.	T	A	.	.	MAF_INRAE=13.924;MAF_USDA=12.941
NC_035080.1	74948353	.	T	G	.	.	MAF_INRAE=3.165;MAF_USDA=2.459
NC_035080.1	74948431	.	C	T	.	.	MAF_USDA=5.0
NC_035080.1	74948458	.	C	A	.	.	MAF_USDA=2.976
NC_035080.1	74948470	.	A	C	.	.	MAF_INRAE=1.667;MAF_USDA=5.952
NC_035080.1	74948653	.	C	A	.	.	MAF_INRAE=3.333;MAF_USDA=8.235
NC_035080.1	74948662	.	T	C	.	.	MAF_INRAE=3.333;MAF_USDA=8.235
NC_035080.1	74948665	.	T	G	.	.	MAF_USDA=12.5
NC_035080.1	74948674	.	C	T	.	.	MAF_USDA=1.639
NC_035080.1	74948800	.	T	C	.	.	MAF_INRAE=3.333;MAF_USDA=8.333
NC_035080.1	74948834	.	A	C	.	.	MAF_INRAE=2.5
NC_035080.1	74948848	.	C	T	.	.	MAF_USDA=10.656
NC_035080.1	74948928	.	C	T	.	.	MAF_USDA=2.459
NC_035080.1	74948952	.	C	G	.	.	MAF_INRAE=12.658;MAF_USDA=1.667
NC_035080.1	74948992	.	C	T	.	.	MAF_USDA=1.667
NC_035080.1	74949024	.	A	G	.	.	MAF_USDA=5.738
NC_035080.1	74949229	.	C	T	.	.	MAF_INRAE=3.333;MAF_USDA=8.333
NC_035080.1	74949329	.	C	A	.	.	MAF_INRAE=34.177;MAF_USDA=6.471
NC_035080.1	74949335	.	T	A	.	.	MAF_INRAE=30.38;MAF_USDA=4.706
NC_035080.1	74949337	.	T	A	.	.	MAF_INRAE=33.333;MAF_USDA=4.706
NC_035080.1	74949354	.	A	C	.	.	MAF_USDA=2.459
NC_035080.1	74949373	.	T	A	.	.	MAF_USDA=6.557
NC_035080.1	74949380	.	C	T	.	.	MAF_USDA=3.279
NC_035080.1	74949388	.	T	A	.	.	MAF_INRAE=34.177;MAF_USDA=6.471
NC_035080.1	74949418	.	G	A	.	.	MAF_INRAE=31.646;MAF_USDA=4.706
NC_035080.1	74949437	.	G	C	.	.	MAF_INRAE=46.835;MAF_USDA=37.059
NC_035080.1	74949528	.	C	A	.	.	MAF_USDA=1.639
NC_035080.1	74949550	.	A	G	.	.	MAF_INRAE=21.667
NC_035080.1	74949591	.	C	A	.	.	MAF_USDA=1.639
NC_035080.1	74949594	.	A	T	.	.	MAF_USDA=5.882
NC_035080.1	74949702	.	G	T	.	.	MAF_INRAE=9.494;MAF_USDA=5.882
NC_035080.1	74949738	.	T	C	.	.	MAF_USDA=5.882
NC_035080.1	74949861	.	C	A	.	.	MAF_USDA=3.279
NC_035080.1	74949916	.	C	T	.	.	MAF_USDA=4.118
NC_035080.1	74949935	.	T	A	.	.	MAF_USDA=4.098
NC_035080.1	74949940	.	T	A	.	.	MAF_USDA=2.459
NC_035080.1	74950073	.	C	T	.	.	MAF_INRAE=10.526;MAF_USDA=14.583
NC_035080.1	74950115	.	T	C	.	.	MAF_USDA=9.836
NC_035080.1	74950125	.	G	A	.	.	MAF_USDA=4.098
NC_035080.1	74950156	.	T	G	.	.	MAF_INRAE=3.333;MAF_USDA=2.941
NC_035080.1	74950187	.	C	T	.	.	MAF_USDA=4.918
NC_035080.1	74950328	.	A	G	.	.	MAF_USDA=1.639
NC_035080.1	74950364	.	G	A	.	.	MAF_USDA=4.098
NC_035080.1	74950400	.	G	A	.	.	MAF_USDA=1.639
NC_035080.1	74950413	.	C	T	.	.	MAF_INRAE=12.025;MAF_USDA=1.639
NC_035080.1	74950440	.	A	T	.	.	MAF_USDA=1.639
NC_035080.1	74950453	.	G	A	.	.	MAF_USDA=5.882
NC_035080.1	74950455	.	C	T	.	.	MAF_USDA=1.639
NC_035080.1	74950462	.	G	T	.	.	MAF_USDA=2.459
NC_035080.1	74950475	.	A	G	.	.	MAF_USDA=1.639
NC_035080.1	74950508	.	T	C	.	.	MAF_USDA=4.918
NC_035080.1	74950796	.	T	A	.	.	MAF_USDA=4.918
NC_035080.1	74950815	.	C	T	.	.	MAF_INRAE=3.333;MAF_USDA=9.412
NC_035080.1	74950864	.	G	A	.	.	MAF_USDA=2.459
NC_035080.1	74950866	.	A	T	.	.	MAF_USDA=3.279
NC_035080.1	74950888	.	C	T	.	.	MAF_INRAE=13.291;MAF_USDA=3.279
NC_035080.1	74950995	.	G	A	.	.	MAF_USDA=2.941
NC_035080.1	74951011	.	G	A	.	.	MAF_USDA=1.639
NC_035080.1	74951067	.	C	T	.	.	MAF_USDA=7.647
NC_035080.1	74951093	.	A	T	.	.	MAF_USDA=7.059
NC_035080.1	74951119	.	A	T	.	.	MAF_INRAE=2.5
NC_035080.1	74951141	.	A	T	.	.	MAF_INRAE=31.646;MAF_USDA=4.706
NC_035080.1	74951153	.	T	C	.	.	MAF_INRAE=5.263
NC_035080.1	74951272	.	A	G	.	.	MAF_USDA=1.639
NC_035080.1	74951442	.	T	A	.	.	MAF_USDA=7.059
NC_035080.1	74951443	.	G	C	.	.	MAF_USDA=7.059
NC_035080.1	74951444	.	C	A	.	.	MAF_USDA=7.059
NC_035080.1	74951582	.	T	C	.	.	MAF_USDA=2.941
NC_035080.1	74951601	.	T	G	.	.	MAF_INRAE=16.456
NC_035080.1	74951828	.	A	G	.	.	MAF_INRAE=36.709;MAF_USDA=16.667
NC_035080.1	74952004	.	G	A	.	.	MAF_USDA=4.098
NC_035080.1	74952048	.	C	T	.	.	MAF_INRAE=13.291;MAF_USDA=2.459
NC_035080.1	74952128	.	C	T	.	.	MAF_USDA=4.098
NC_035080.1	74952212	.	A	C	.	.	MAF_INRAE=13.924;MAF_USDA=12.941
NC_035080.1	74952295	.	T	G	.	.	MAF_USDA=1.639
NC_035080.1	74952319	.	G	A	.	.	MAF_INRAE=3.333;MAF_USDA=8.333
NC_035080.1	74952449	.	G	A	.	.	MAF_USDA=2.459
NC_035080.1	74952538	.	C	T	.	.	MAF_USDA=10.417
NC_035080.1	74952544	.	A	G	.	.	MAF_USDA=1.639
NC_035080.1	74952620	.	A	G	.	.	MAF_USDA=10.417
NC_035080.1	74952722	.	A	G	.	.	MAF_USDA=1.639
NC_035080.1	74952807	.	G	C	.	.	MAF_USDA=6.557
NC_035080.1	74952811	.	A	T	.	.	MAF_USDA=6.557
NC_035080.1	74952919	.	G	C	.	.	MAF_INRAE=6.667;MAF_USDA=10.588
NC_035080.1	74952976	.	C	A	.	.	MAF_USDA=4.098
NC_035080.1	74952993	.	A	G	.	.	MAF_USDA=9.016
NC_035080.1	74953013	.	C	T	.	.	MAF_USDA=1.639
NC_035080.1	74953067	.	A	G	.	.	MAF_USDA=6.25
NC_035080.1	74953163	.	G	C	.	.	MAF_USDA=4.098
NC_035080.1	74953179	.	G	A	.	.	MAF_INRAE=35.443;MAF_USDA=5.882
NC_035080.1	74953199	.	C	A	.	.	MAF_INRAE=5.833
NC_035080.1	74953200	.	C	G	.	.	MAF_INRAE=5.833
NC_035080.1	74953203	.	C	A	.	.	MAF_INRAE=5.833
NC_035080.1	74953207	.	G	T	.	.	MAF_INRAE=5.833
NC_035080.1	74953217	.	G	A	.	.	MAF_USDA=10.417
NC_035080.1	74953226	.	G	A	.	.	MAF_USDA=6.557
NC_035080.1	74953227	.	T	A	.	.	MAF_USDA=6.557
NC_035080.1	74953233	.	T	G	.	.	MAF_USDA=6.557
NC_035080.1	74953241	.	T	A	.	.	MAF_USDA=8.197
NC_035080.1	74953247	.	A	C	.	.	MAF_USDA=1.639
NC_035080.1	74953266	.	G	T	.	.	MAF_INRAE=24.051;MAF_USDA=24.118
NC_035080.1	74953267	.	G	A	.	.	MAF_INRAE=21.667;MAF_USDA=24.118
NC_035080.1	74953308	.	A	C	.	.	MAF_USDA=5.738
NC_035080.1	74953323	.	G	A	.	.	MAF_INRAE=3.333;MAF_USDA=8.333
NC_035080.1	74953370	.	G	A	.	.	MAF_INRAE=17.722
NC_035080.1	74953385	.	C	T	.	.	MAF_INRAE=17.722
NC_035080.1	74953410	.	A	G	.	.	MAF_INRAE=17.722;MAF_USDA=1.639
NC_035080.1	74953458	.	C	T	.	.	MAF_INRAE=36.709;MAF_USDA=11.31
NC_035080.1	74953678	.	T	C	.	.	MAF_INRAE=31.646;MAF_USDA=4.118
NC_035080.1	74953688	.	C	A	.	.	MAF_USDA=4.918
NC_035080.1	74954044	.	C	T	.	.	MAF_INRAE=20.253;MAF_USDA=24.706
NC_035080.1	74954094	.	C	A	.	.	MAF_INRAE=20.886;MAF_USDA=19.412
NC_035080.1	74954177	.	G	A	.	.	MAF_USDA=3.279
NC_035080.1	74954206	.	A	C	.	.	MAF_USDA=1.639
NC_035080.1	74954222	.	C	T	.	.	MAF_INRAE=36.709;MAF_USDA=12.941
NC_035080.1	74954233	.	C	A	.	.	MAF_USDA=1.639
NC_035080.1	74954475	.	C	T	.	.	MAF_USDA=1.639
NC_035080.1	74954568	.	C	T	.	.	MAF_INRAE=5.263
NC_035080.1	74954651	.	C	T	.	.	MAF_INRAE=10.127;MAF_USDA=5.882
NC_035080.1	74954657	.	C	A	.	.	MAF_USDA=1.639
NC_035080.1	74954766	.	T	C	.	.	MAF_USDA=1.639
NC_035080.1	74954767	.	G	A	.	.	MAF_USDA=5.738
NC_035080.1	74954797	.	G	A	.	.	MAF_USDA=4.118
NC_035080.1	74954868	.	G	T	.	.	MAF_USDA=2.459
NC_035080.1	74954898	.	T	C	.	.	MAF_USDA=8.197
NC_035080.1	74954986	.	A	T	.	.	MAF_USDA=1.639
NC_035080.1	74955057	.	C	T	.	.	MAF_INRAE=3.165;MAF_USDA=6.471
NC_035080.1	74955067	.	T	A	.	.	MAF_USDA=7.377
NC_035080.1	74955117	.	G	A	.	.	MAF_USDA=4.098
NC_035080.1	74955134	.	T	A	.	.	MAF_INRAE=10.759
NC_035080.1	74955135	.	G	A	.	.	MAF_INRAE=12.5
NC_035080.1	74955175	.	G	A	.	.	MAF_INRAE=2.532;MAF_USDA=12.941
NC_035080.1	74955213	.	C	A	.	.	MAF_USDA=6.557
NC_035080.1	74955240	.	G	A	.	.	MAF_USDA=1.639
NC_035080.1	74955303	.	G	A	.	.	MAF_USDA=1.639
NC_035080.1	74955335	.	A	C	.	.	MAF_USDA=9.836
NC_035080.1	74955392	.	C	G	.	.	MAF_USDA=8.197
NC_035080.1	74955409	.	C	T	.	.	MAF_INRAE=39.241;MAF_USDA=42.941
NC_035080.1	74955431	.	G	A	.	.	MAF_USDA=8.197
NC_035080.1	74955450	.	A	G	.	.	MAF_USDA=1.639
NC_035080.1	74955473	.	T	A	.	.	MAF_INRAE=2.532;MAF_USDA=6.471
NC_035080.1	74955592	.	G	A	.	.	MAF_USDA=4.918
NC_035080.1	74955691	.	G	T	.	.	MAF_INRAE=1.667;MAF_USDA=6.471
NC_035080.1	74955695	.	C	T	.	.	MAF_INRAE=2.5;MAF_USDA=2.941
NC_035080.1	74955715	.	G	C	.	.	MAF_INRAE=13.924;MAF_USDA=3.529
NC_035080.1	74955737	.	T	G	.	.	MAF_INRAE=18.354;MAF_USDA=20.0
NC_035080.1	74955739	.	G	C	.	.	MAF_INRAE=12.5;MAF_USDA=4.118
NC_035080.1	74955742	.	A	C	.	.	MAF_USDA=1.639
NC_035080.1	74955796	.	T	C	.	.	MAF_INRAE=2.532;MAF_USDA=6.471
NC_035080.1	74955827	.	T	C	.	.	MAF_USDA=4.098
NC_035080.1	74955924	.	G	A	.	.	MAF_INRAE=13.924;MAF_USDA=1.639
NC_035080.1	74955930	.	T	A	.	.	MAF_USDA=1.639
NC_035080.1	74955982	.	G	A	.	.	MAF_USDA=7.377
NC_035080.1	74956063	.	A	G	.	.	MAF_USDA=8.197
NC_035080.1	74956070	.	G	A	.	.	MAF_USDA=7.377
NC_035080.1	74956113	.	A	G	.	.	MAF_USDA=3.529
NC_035080.1	74956140	.	A	C	.	.	MAF_INRAE=2.5;MAF_USDA=13.529
NC_035080.1	74956165	.	G	C	.	.	MAF_INRAE=13.291;MAF_USDA=5.294
NC_035080.1	74956212	.	T	A	.	.	MAF_INRAE=20.886;MAF_USDA=15.882
NC_035080.1	74956227	.	C	G	.	.	MAF_INRAE=10.759;MAF_USDA=1.639
NC_035080.1	74956378	.	A	C	.	.	MAF_USDA=6.667
NC_035080.1	74956473	.	T	C	.	.	MAF_USDA=4.918
NC_035080.1	74956475	.	A	G	.	.	MAF_USDA=1.639
NC_035080.1	74956481	.	A	T	.	.	MAF_INRAE=26.582;MAF_USDA=25.294
NC_035080.1	74956545	.	C	A	.	.	MAF_INRAE=13.924;MAF_USDA=3.529
NC_035080.1	74956575	.	T	G	.	.	MAF_INRAE=5.263
NC_035080.1	74956618	.	A	C	.	.	MAF_INRAE=20.886;MAF_USDA=16.471
NC_035080.1	74956631	.	G	T	.	.	MAF_USDA=12.5
NC_035080.1	74956645	.	T	G	.	.	MAF_USDA=2.459
NC_035080.1	74956663	.	C	T	.	.	MAF_USDA=3.529
NC_035080.1	74956703	.	A	C	.	.	MAF_INRAE=10.759;MAF_USDA=15.882
NC_035080.1	74956724	.	T	G	.	.	MAF_USDA=6.557
NC_035080.1	74956726	.	A	T	.	.	MAF_USDA=1.639
NC_035080.1	74956746	.	A	T	.	.	MAF_USDA=4.918
NC_035080.1	74956750	.	T	C	.	.	MAF_USDA=6.557
NC_035080.1	74956904	.	C	T	.	.	MAF_INRAE=5.263;MAF_USDA=7.377
NC_035080.1	74956941	.	C	A	.	.	MAF_INRAE=10.127;MAF_USDA=5.294
NC_035080.1	74956973	.	A	T	.	.	MAF_INRAE=13.924;MAF_USDA=3.279
NC_035080.1	74957043	.	G	A	.	.	MAF_USDA=1.639
NC_035080.1	74957112	.	A	T	.	.	MAF_USDA=1.639
NC_035080.1	74957119	.	A	C	.	.	MAF_INRAE=26.582;MAF_USDA=17.059
NC_035080.1	74957350	.	C	T	.	.	MAF_USDA=2.459
NC_035080.1	74957428	.	A	G	.	.	MAF_INRAE=1.667;MAF_USDA=6.471
NC_035080.1	74957431	.	G	A	.	.	MAF_USDA=2.459
NC_035080.1	74957471	.	C	A	.	.	MAF_INRAE=17.722;MAF_USDA=1.639
NC_035080.1	74957815	.	A	C	.	.	MAF_USDA=2.459
NC_035080.1	74957887	.	T	C	.	.	MAF_USDA=5.738
NC_035080.1	74957949	.	T	C	.	.	MAF_INRAE=13.924;MAF_USDA=1.639
NC_035080.1	74957992	.	A	G	.	.	MAF_USDA=1.639
NC_035080.1	74958020	.	G	A	.	.	MAF_USDA=1.639
NC_035080.1	74958071	.	T	A	.	.	MAF_USDA=3.279
NC_035080.1	74958072	.	A	T	.	.	MAF_USDA=1.639
NC_035080.1	74958129	.	C	T	.	.	MAF_INRAE=10.127;MAF_USDA=24.706
NC_035080.1	74958208	.	C	A	.	.	MAF_INRAE=48.734;MAF_USDA=19.412
NC_035080.1	74958292	.	C	T	.	.	MAF_USDA=2.459
NC_035080.1	74958370	.	T	G	.	.	MAF_USDA=5.738
NC_035080.1	74958395	.	C	T	.	.	MAF_INRAE=34.177;MAF_USDA=20.588
NC_035080.1	74958591	.	A	G	.	.	MAF_INRAE=13.924;MAF_USDA=4.706
NC_035080.1	74958605	.	T	C	.	.	MAF_INRAE=1.667;MAF_USDA=29.412
NC_035080.1	74958609	.	G	A	.	.	MAF_USDA=1.639
NC_035080.1	74959148	.	C	T	.	.	MAF_INRAE=38.608;MAF_USDA=22.941
NC_035080.1	74959293	.	G	A	.	.	MAF_INRAE=9.494;MAF_USDA=6.471
NC_035080.1	74959446	.	C	T	.	.	MAF_USDA=5.738
NC_035080.1	74959452	.	G	A	.	.	MAF_USDA=3.279
NC_035080.1	74959539	.	C	T	.	.	MAF_INRAE=1.667;MAF_USDA=5.882
NC_035080.1	74959633	.	A	C	.	.	MAF_INRAE=2.532;MAF_USDA=6.471
NC_035080.1	74959858	.	G	A	.	.	MAF_INRAE=11.392;MAF_USDA=42.941
NC_035080.1	74959900	.	A	T	.	.	MAF_USDA=4.918
NC_035080.1	74959942	.	T	G	.	.	MAF_USDA=1.639
NC_035080.1	74960028	.	A	G	.	.	MAF_INRAE=10.127;MAF_USDA=5.294
NC_035080.1	74960067	.	A	G	.	.	MAF_USDA=7.5
NC_035080.1	74960126	.	G	T	.	.	MAF_USDA=1.639
NC_035080.1	74960214	.	C	T	.	.	MAF_INRAE=19.62;MAF_USDA=25.294
NC_035080.1	74960360	.	T	C	.	.	MAF_INRAE=10.759;MAF_USDA=1.639
NC_035080.1	74960433	.	G	A	.	.	MAF_USDA=6.25
NC_035080.1	74960570	.	G	A	.	.	MAF_INRAE=2.5
NC_035080.1	74960584	.	T	A	.	.	MAF_INRAE=13.291;MAF_USDA=1.639
NC_035080.1	74960622	.	C	A	.	.	MAF_USDA=4.118
NC_035080.1	74960714	.	T	A	.	.	MAF_INRAE=50.0;MAF_USDA=30.588
NC_035080.1	74960934	.	G	A	.	.	MAF_USDA=3.279
NC_035080.1	74960995	.	G	T	.	.	MAF_INRAE=30.38;MAF_USDA=7.647
NC_035080.1	74961086	.	G	A	.	.	MAF_INRAE=36.709;MAF_USDA=38.235
NC_035080.1	74961098	.	C	A	.	.	MAF_INRAE=4.167;MAF_USDA=5.882
NC_035080.1	74961107	.	C	T	.	.	MAF_USDA=4.918
NC_035080.1	74961182	.	A	C	.	.	MAF_INRAE=3.333;MAF_USDA=8.333
NC_035080.1	74961212	.	G	A	.	.	MAF_USDA=3.279
NC_035080.1	74961308	.	C	T	.	.	MAF_INRAE=36.709;MAF_USDA=38.824
NC_035080.1	74961309	.	G	A	.	.	MAF_USDA=1.639
NC_035080.1	74961319	.	G	A	.	.	MAF_INRAE=2.5
NC_035080.1	74961320	.	C	A	.	.	MAF_USDA=1.639
NC_035080.1	74961322	.	C	A	.	.	MAF_USDA=1.639
NC_035080.1	74961408	.	T	A	.	.	MAF_INRAE=21.053;MAF_USDA=14.706
NC_035080.1	74961429	.	G	A	.	.	MAF_USDA=27.059
NC_035080.1	74961703	.	A	T	.	.	MAF_USDA=4.706
NC_035080.1	74961763	.	T	A	.	.	MAF_INRAE=13.924;MAF_USDA=4.918
NC_035080.1	74961906	.	G	A	.	.	MAF_USDA=5.738
NC_035080.1	74962148	.	C	T	.	.	MAF_INRAE=5.063;MAF_USDA=27.083
NC_035080.1	74962192	.	C	T	.	.	MAF_INRAE=36.709;MAF_USDA=38.235
NC_035080.1	74962252	.	T	A	.	.	MAF_INRAE=32.5;MAF_USDA=43.75
NC_035080.1	74962342	.	T	G	.	.	MAF_USDA=6.557
NC_035080.1	74962358	.	T	C	.	.	MAF_USDA=4.918
NC_035080.1	74962628	.	G	T	.	.	MAF_USDA=1.639
NC_035080.1	74962703	.	G	T	.	.	MAF_USDA=4.918
NC_035080.1	74962786	.	C	T	.	.	MAF_USDA=4.098
NC_035080.1	74963006	.	C	A	.	.	MAF_USDA=5.738
NC_035080.1	74963027	.	A	T	.	.	MAF_INRAE=5.263
NC_035080.1	74963104	.	G	A	.	.	MAF_INRAE=45.57;MAF_USDA=11.765
NC_035080.1	74963242	.	G	A	.	.	MAF_INRAE=3.797;MAF_USDA=5.294
NC_035080.1	74963316	.	T	G	.	.	MAF_INRAE=37.342;MAF_USDA=29.412
NC_035080.1	74963413	.	A	T	.	.	MAF_INRAE=37.342;MAF_USDA=30.0
NC_035080.1	74963433	.	A	C	.	.	MAF_INRAE=10.759;MAF_USDA=1.639
NC_035080.1	74963515	.	C	A	.	.	MAF_USDA=2.459
NC_035080.1	74963548	.	A	G	.	.	MAF_INRAE=17.722;MAF_USDA=34.118
NC_035080.1	74963589	.	C	A	.	.	MAF_USDA=1.639
NC_035080.1	74963603	.	C	A	.	.	MAF_USDA=1.639
NC_035080.1	74963608	.	G	A	.	.	MAF_USDA=1.639
NC_035080.1	74963615	.	T	G	.	.	MAF_USDA=1.639
NC_035080.1	74963654	.	C	T	.	.	MAF_USDA=1.639
NC_035080.1	74963821	.	G	C	.	.	MAF_INRAE=17.089;MAF_USDA=43.529
NC_035080.1	74963824	.	T	A	.	.	MAF_INRAE=3.333;MAF_USDA=3.529
NC_035080.1	74963855	.	G	A	.	.	MAF_INRAE=13.924;MAF_USDA=4.098
NC_035080.1	74964054	.	C	A	.	.	MAF_INRAE=10.759;MAF_USDA=1.639
NC_035080.1	74964141	.	C	T	.	.	MAF_INRAE=37.342;MAF_USDA=30.588
NC_035080.1	74964146	.	T	C	.	.	MAF_USDA=3.529
NC_035080.1	74964222	.	G	T	.	.	MAF_USDA=5.738
NC_035080.1	74964303	.	A	C	.	.	MAF_INRAE=16.456;MAF_USDA=44.643
NC_035080.1	74964355	.	T	G	.	.	MAF_INRAE=30.38;MAF_USDA=6.471
NC_035080.1	74964391	.	G	A	.	.	MAF_INRAE=21.667
NC_035080.1	74964396	.	G	A	.	.	MAF_INRAE=16.456;MAF_USDA=46.471
NC_035080.1	74964440	.	T	G	.	.	MAF_USDA=5.738
NC_035080.1	74964475	.	A	C	.	.	MAF_USDA=12.295
NC_035080.1	74964511	.	C	A	.	.	MAF_USDA=26.23
NC_035080.1	74964530	.	G	T	.	.	MAF_INRAE=37.975;MAF_USDA=28.824
NC_035080.1	74964533	.	G	A	.	.	MAF_INRAE=17.722;MAF_USDA=26.19
NC_035080.1	74964559	.	A	G	.	.	MAF_INRAE=17.089;MAF_USDA=14.706
NC_035080.1	74964574	.	G	A	.	.	MAF_INRAE=37.975;MAF_USDA=28.824
NC_035080.1	74964634	.	G	A	.	.	MAF_INRAE=11.667;MAF_USDA=18.033
NC_035080.1	74964688	.	C	T	.	.	MAF_INRAE=3.333;MAF_USDA=5.294
NC_035080.1	74964766	.	C	T	.	.	MAF_USDA=5.738
NC_035080.1	74964818	.	T	A	.	.	MAF_INRAE=27.5;MAF_USDA=43.75
NC_035080.1	74964909	.	A	T	.	.	MAF_INRAE=44.937;MAF_USDA=11.176
NC_035080.1	74964924	.	G	A	.	.	MAF_USDA=14.754
NC_035080.1	74964948	.	A	C	.	.	MAF_INRAE=31.013;MAF_USDA=48.235
NC_035080.1	74964967	.	G	A	.	.	MAF_INRAE=10.127;MAF_USDA=14.583
NC_035080.1	74965020	.	T	G	.	.	MAF_USDA=7.377
NC_035080.1	74965040	.	G	A	.	.	MAF_INRAE=10.127;MAF_USDA=14.583
NC_035080.1	74965041	.	C	T	.	.	MAF_USDA=1.639
NC_035080.1	74965086	.	G	A	.	.	MAF_USDA=1.667
NC_035080.1	74965112	.	G	A	.	.	MAF_USDA=1.639
NC_035080.1	74965156	.	G	A	.	.	MAF_USDA=1.639
NC_035080.1	74965197	.	A	G	.	.	MAF_USDA=18.75
NC_035080.1	74965231	.	G	A	.	.	MAF_USDA=29.167
NC_035080.1	74965242	.	G	T	.	.	MAF_USDA=2.459
NC_035080.1	74965249	.	G	A	.	.	MAF_USDA=13.529
NC_035080.1	74965252	.	A	C	.	.	MAF_USDA=27.083
NC_035080.1	74965260	.	G	T	.	.	MAF_USDA=2.459
NC_035080.1	74965270	.	A	C	.	.	MAF_USDA=4.098
NC_035080.1	74965342	.	G	A	.	.	MAF_USDA=2.459
NC_035080.1	74965417	.	G	T	.	.	MAF_USDA=14.754
NC_035080.1	74965443	.	C	T	.	.	MAF_USDA=6.557
NC_035080.1	74965508	.	G	T	.	.	MAF_USDA=18.75
NC_035080.1	74965567	.	G	A	.	.	MAF_USDA=2.459
NC_035080.1	74965610	.	C	T	.	.	MAF_INRAE=41.139;MAF_USDA=7.647
NC_035080.1	74965617	.	G	A	.	.	MAF_INRAE=48.734;MAF_USDA=27.647
NC_035080.1	74965635	.	G	A	.	.	MAF_USDA=5.738
NC_035080.1	74965662	.	C	A	.	.	MAF_USDA=4.918
NC_035080.1	74965701	.	C	T	.	.	MAF_INRAE=27.5;MAF_USDA=47.059
NC_035080.1	74965747	.	A	T	.	.	MAF_INRAE=27.5;MAF_USDA=48.235
NC_035080.1	74965748	.	T	G	.	.	MAF_INRAE=27.5;MAF_USDA=47.647
NC_035080.1	74965755	.	A	G	.	.	MAF_USDA=2.459
NC_035080.1	74965785	.	A	T	.	.	MAF_USDA=4.098
NC_035080.1	74965786	.	T	A	.	.	MAF_USDA=4.098
NC_035080.1	74965816	.	A	T	.	.	MAF_USDA=1.639
NC_035080.1	74965833	.	A	G	.	.	MAF_USDA=1.639
NC_035080.1	74965841	.	A	G	.	.	MAF_INRAE=21.667
NC_035080.1	74965845	.	C	A	.	.	MAF_USDA=13.115
NC_035080.1	74965989	.	C	A	.	.	MAF_INRAE=33.544;MAF_USDA=47.647
NC_035080.1	74966120	.	C	T	.	.	MAF_USDA=2.459
NC_035080.1	74966572	.	A	C	.	.	MAF_USDA=12.295
NC_035080.1	74966609	.	A	C	.	.	MAF_INRAE=13.291;MAF_USDA=8.333
NC_035080.1	74966620	.	A	C	.	.	MAF_USDA=2.459
NC_035080.1	74966885	.	A	T	.	.	MAF_INRAE=9.494;MAF_USDA=5.294
NC_035080.1	74966914	.	C	T	.	.	MAF_INRAE=21.667
NC_035080.1	74967062	.	C	G	.	.	MAF_USDA=27.869
NC_035080.1	74967205	.	C	T	.	.	MAF_INRAE=15.789
NC_035080.1	74967243	.	C	T	.	.	MAF_USDA=1.667
NC_035080.1	74967334	.	T	A	.	.	MAF_USDA=4.098
NC_035080.1	74968109	.	A	G	.	.	MAF_USDA=2.459
NC_035080.1	74968219	.	T	A	.	.	MAF_USDA=6.557
NC_035080.1	74968270	.	A	T	.	.	MAF_INRAE=3.797;MAF_USDA=4.706
NC_035080.1	74968338	.	T	C	.	.	MAF_INRAE=24.051;MAF_USDA=24.706
NC_035080.1	74968375	.	A	T	.	.	MAF_INRAE=24.051;MAF_USDA=25.294
NC_035080.1	74968393	.	A	T	.	.	MAF_INRAE=24.051;MAF_USDA=25.294
NC_035080.1	74968582	.	G	T	.	.	MAF_INRAE=35.443;MAF_USDA=38.235
NC_035080.1	74968650	.	C	T	.	.	MAF_USDA=9.836
NC_035080.1	74968776	.	A	T	.	.	MAF_USDA=2.459
NC_035080.1	74968781	.	G	T	.	.	MAF_USDA=11.475
NC_035080.1	74969114	.	G	C	.	.	MAF_INRAE=27.848;MAF_USDA=8.235
NC_035080.1	74969383	.	G	C	.	.	MAF_USDA=1.639
NC_035080.1	74969432	.	G	C	.	.	MAF_INRAE=48.101;MAF_USDA=34.118
NC_035080.1	74969588	.	C	A	.	.	MAF_USDA=2.459
NC_035080.1	74969589	.	T	A	.	.	MAF_USDA=2.459
NC_035080.1	74969984	.	C	A	.	.	MAF_INRAE=27.848;MAF_USDA=7.059
NC_035080.1	74970008	.	A	T	.	.	MAF_USDA=1.639
NC_035080.1	74970017	.	C	T	.	.	MAF_INRAE=12.025;MAF_USDA=10.588
NC_035080.1	74970070	.	T	G	.	.	MAF_INRAE=48.101;MAF_USDA=34.118
NC_035080.1	74970078	.	A	T	.	.	MAF_USDA=3.279
NC_035080.1	74970100	.	C	G	.	.	MAF_USDA=5.738
NC_035080.1	74970126	.	T	G	.	.	MAF_INRAE=5.263
NC_035080.1	74970236	.	C	T	.	.	MAF_USDA=1.639
NC_035080.1	74970301	.	T	G	.	.	MAF_USDA=1.639
NC_035080.1	74970396	.	C	A	.	.	MAF_USDA=6.557
NC_035080.1	74970442	.	C	T	.	.	MAF_INRAE=49.367;MAF_USDA=34.118
NC_035080.1	74970480	.	C	T	.	.	MAF_INRAE=48.101
NC_035080.1	74970492	.	C	G	.	.	MAF_USDA=6.557
NC_035080.1	74970636	.	G	A	.	.	MAF_INRAE=12.025;MAF_USDA=11.765
NC_035080.1	74970741	.	C	T	.	.	MAF_INRAE=10.759
NC_035080.1	74970772	.	G	C	.	.	MAF_USDA=9.836
NC_035080.1	74970805	.	A	C	.	.	MAF_INRAE=13.924;MAF_USDA=3.529
NC_035080.1	74970819	.	C	T	.	.	MAF_INRAE=10.127;MAF_USDA=7.059
NC_035080.1	74970834	.	G	T	.	.	MAF_USDA=4.098
NC_035080.1	74970954	.	C	G	.	.	MAF_INRAE=18.987;MAF_USDA=25.882
NC_035080.1	74971052	.	T	G	.	.	MAF_USDA=10.656
NC_035080.1	74971139	.	G	T	.	.	MAF_INRAE=48.101;MAF_USDA=34.118
NC_035080.1	74971370	.	C	T	.	.	MAF_INRAE=19.62;MAF_USDA=18.824
NC_035080.1	74971401	.	G	T	.	.	MAF_USDA=3.333
NC_035080.1	74971415	.	C	T	.	.	MAF_USDA=3.279
NC_035080.1	74971462	.	T	A	.	.	MAF_INRAE=48.101;MAF_USDA=32.353
NC_035080.1	74971554	.	G	C	.	.	MAF_INRAE=2.5
NC_035080.1	74971555	.	G	A	.	.	MAF_INRAE=15.833;MAF_USDA=11.765
NC_035080.1	74971630	.	T	G	.	.	MAF_USDA=4.098
NC_035080.1	74971677	.	C	T	.	.	MAF_INRAE=12.025;MAF_USDA=12.941
NC_035080.1	74971811	.	C	T	.	.	MAF_USDA=3.279
NC_035080.1	74971812	.	A	T	.	.	MAF_USDA=3.279
NC_035080.1	74971813	.	C	A	.	.	MAF_USDA=1.639
NC_035080.1	74971832	.	A	T	.	.	MAF_INRAE=36.842;MAF_USDA=45.833
NC_035080.1	74971836	.	T	G	.	.	MAF_USDA=32.941
NC_035080.1	74971861	.	G	T	.	.	MAF_USDA=9.836
NC_035080.1	74971974	.	T	C	.	.	MAF_INRAE=48.101;MAF_USDA=32.353
NC_035080.1	74972008	.	T	G	.	.	MAF_USDA=1.639
NC_035080.1	74972015	.	T	C	.	.	MAF_INRAE=48.101;MAF_USDA=40.0
NC_035080.1	74972089	.	T	C	.	.	MAF_INRAE=1.667;MAF_USDA=6.557
NC_035080.1	74972136	.	C	T	.	.	MAF_USDA=1.639
NC_035080.1	74972141	.	C	T	.	.	MAF_INRAE=27.848;MAF_USDA=8.235
NC_035080.1	74972181	.	A	G	.	.	MAF_INRAE=3.797;MAF_USDA=5.952
NC_035080.1	74972194	.	A	T	.	.	MAF_INRAE=3.797;MAF_USDA=5.882
NC_035080.1	74972200	.	A	C	.	.	MAF_USDA=10.656
NC_035080.1	74972267	.	C	A	.	.	MAF_INRAE=19.62;MAF_USDA=31.176
NC_035080.1	74972277	.	G	A	.	.	MAF_USDA=10.656
NC_035080.1	74972291	.	T	G	.	.	MAF_USDA=10.656
NC_035080.1	74972408	.	G	A	.	.	MAF_INRAE=48.101;MAF_USDA=32.353
NC_035080.1	74972435	.	G	A	.	.	MAF_INRAE=19.62;MAF_USDA=21.176
NC_035080.1	74972473	.	G	A	.	.	MAF_INRAE=48.101;MAF_USDA=32.941
NC_035080.1	74972507	.	C	T	.	.	MAF_USDA=8.197
NC_035080.1	74972584	.	C	G	.	.	MAF_USDA=1.639
NC_035080.1	74972705	.	G	C	.	.	MAF_INRAE=21.667;MAF_USDA=14.706
NC_035080.1	74972737	.	G	A	.	.	MAF_USDA=5.294
NC_035080.1	74972778	.	C	G	.	.	MAF_USDA=4.098
NC_035080.1	74972838	.	A	G	.	.	MAF_USDA=1.639
NC_035080.1	74972854	.	A	C	.	.	MAF_INRAE=46.203;MAF_USDA=20.588
NC_035080.1	74972858	.	T	G	.	.	MAF_INRAE=5.063;MAF_USDA=11.176
NC_035080.1	74972878	.	A	T	.	.	MAF_INRAE=26.667
NC_035080.1	74972885	.	C	T	.	.	MAF_INRAE=5.063;MAF_USDA=27.083
NC_035080.1	74972975	.	G	A	.	.	MAF_USDA=2.459
NC_035080.1	74972979	.	C	A	.	.	MAF_INRAE=21.667;MAF_USDA=3.529
NC_035080.1	74972981	.	A	T	.	.	MAF_USDA=3.279
NC_035080.1	74973022	.	A	C	.	.	MAF_USDA=2.459
NC_035080.1	74973072	.	A	T	.	.	MAF_INRAE=5.063;MAF_USDA=8.824
NC_035080.1	74973084	.	G	T	.	.	MAF_USDA=2.459
NC_035080.1	74973122	.	A	T	.	.	MAF_INRAE=38.608;MAF_USDA=8.197
NC_035080.1	74973137	.	A	C	.	.	MAF_INRAE=36.076;MAF_USDA=21.765
NC_035080.1	74973228	.	G	T	.	.	MAF_USDA=6.557
NC_035080.1	74973238	.	G	T	.	.	MAF_USDA=18.852
NC_035080.1	74973273	.	A	T	.	.	MAF_INRAE=19.62;MAF_USDA=12.5
NC_035080.1	74973276	.	T	C	.	.	MAF_INRAE=13.924;MAF_USDA=8.333
NC_035080.1	74973281	.	A	C	.	.	MAF_INRAE=7.595;MAF_USDA=35.417
NC_035080.1	74973301	.	A	G	.	.	MAF_USDA=3.279
NC_035080.1	74973302	.	A	G	.	.	MAF_USDA=3.279
NC_035080.1	74973328	.	C	T	.	.	MAF_USDA=16.471
NC_035080.1	74973350	.	A	G	.	.	MAF_USDA=5.738
NC_035080.1	74973351	.	A	G	.	.	MAF_INRAE=5.263;MAF_USDA=10.588
NC_035080.1	74973388	.	A	T	.	.	MAF_INRAE=47.5;MAF_USDA=35.294
NC_035080.1	74973404	.	A	T	.	.	MAF_INRAE=47.5;MAF_USDA=45.882
NC_035080.1	74973431	.	T	A	.	.	MAF_USDA=4.098
NC_035080.1	74973432	.	A	T	.	.	MAF_INRAE=21.667;MAF_USDA=10.417
NC_035080.1	74973433	.	A	T	.	.	MAF_INRAE=21.667;MAF_USDA=10.417
NC_035080.1	74973454	.	T	G	.	.	MAF_USDA=6.667
NC_035080.1	74973482	.	C	T	.	.	MAF_INRAE=21.667
NC_035080.1	74973497	.	T	A	.	.	MAF_USDA=2.381
NC_035080.1	74973498	.	A	T	.	.	MAF_USDA=2.381
NC_035080.1	74973504	.	T	G	.	.	MAF_USDA=5.833
NC_035080.1	74973524	.	G	T	.	.	MAF_INRAE=5.0;MAF_USDA=27.083
NC_035080.1	74973570	.	T	A	.	.	MAF_USDA=6.557
NC_035080.1	74973605	.	G	T	.	.	MAF_USDA=3.279
NC_035080.1	74973723	.	C	T	.	.	MAF_USDA=4.098
NC_035080.1	74973845	.	G	T	.	.	MAF_USDA=1.639
NC_035080.1	74974012	.	A	G	.	.	MAF_USDA=10.656
NC_035080.1	74974093	.	C	T	.	.	MAF_INRAE=10.127;MAF_USDA=14.583
NC_035080.1	74974135	.	A	C	.	.	MAF_INRAE=19.62;MAF_USDA=16.471
NC_035080.1	74974193	.	G	A	.	.	MAF_INRAE=3.333;MAF_USDA=5.882
NC_035080.1	74974290	.	G	A	.	.	MAF_INRAE=34.177;MAF_USDA=45.294
NC_035080.1	74974303	.	C	T	.	.	MAF_INRAE=3.333;MAF_USDA=5.882
NC_035080.1	74974317	.	T	C	.	.	MAF_INRAE=33.544;MAF_USDA=45.294
NC_035080.1	74974406	.	C	T	.	.	MAF_USDA=1.639
NC_035080.1	74974496	.	G	A	.	.	MAF_INRAE=21.667;MAF_USDA=10.417
NC_035080.1	74974576	.	T	C	.	.	MAF_INRAE=1.667;MAF_USDA=4.098
NC_035080.1	74974694	.	C	T	.	.	MAF_INRAE=34.177;MAF_USDA=45.294
NC_035080.1	74974696	.	C	T	.	.	MAF_INRAE=5.063;MAF_USDA=6.471
NC_035080.1	74974812	.	C	A	.	.	MAF_INRAE=5.063;MAF_USDA=12.353
NC_035080.1	74974850	.	G	T	.	.	MAF_INRAE=5.063;MAF_USDA=12.353
NC_035080.1	74974910	.	G	A	.	.	MAF_INRAE=3.333;MAF_USDA=5.294
NC_035080.1	74974983	.	T	A	.	.	MAF_INRAE=43.671;MAF_USDA=14.706
NC_035080.1	74975086	.	T	G	.	.	MAF_INRAE=31.646;MAF_USDA=39.412
NC_035080.1	74975250	.	T	C	.	.	MAF_INRAE=34.177;MAF_USDA=45.294
NC_035080.1	74975279	.	T	G	.	.	MAF_INRAE=34.177;MAF_USDA=45.882
NC_035080.1	74975293	.	G	T	.	.	MAF_USDA=9.412
NC_035080.1	74975307	.	T	G	.	.	MAF_USDA=3.279
NC_035080.1	74975314	.	C	T	.	.	MAF_USDA=9.412
NC_035080.1	74975332	.	C	T	.	.	MAF_USDA=1.639
NC_035080.1	74975406	.	G	C	.	.	MAF_USDA=7.229
NC_035080.1	74975928	.	T	C	.	.	MAF_USDA=16.667
NC_035080.1	74975954	.	C	T	.	.	MAF_USDA=27.083
NC_035080.1	74975983	.	C	T	.	.	MAF_USDA=1.695
NC_035080.1	74975991	.	G	T	.	.	MAF_USDA=1.695
NC_035080.1	74976295	.	C	A	.	.	MAF_USDA=5.738
NC_035080.1	74976322	.	G	T	.	.	MAF_USDA=4.098
NC_035080.1	74976426	.	T	C	.	.	MAF_USDA=5.738
NC_035080.1	74976443	.	C	T	.	.	MAF_INRAE=31.646;MAF_USDA=38.824
NC_035080.1	74976557	.	T	C	.	.	MAF_INRAE=34.177;MAF_USDA=44.706
NC_035080.1	74976596	.	G	A	.	.	MAF_USDA=4.918
NC_035080.1	74976601	.	G	T	.	.	MAF_INRAE=3.333;MAF_USDA=5.882
NC_035080.1	74976676	.	A	G	.	.	MAF_INRAE=21.667;MAF_USDA=9.412
NC_035080.1	74976715	.	C	T	.	.	MAF_INRAE=34.177;MAF_USDA=45.882
NC_035080.1	74976805	.	G	A	.	.	MAF_INRAE=3.333
NC_035080.1	74976851	.	A	G	.	.	MAF_USDA=4.118
NC_035080.1	74976870	.	A	C	.	.	MAF_USDA=5.738
NC_035080.1	74976956	.	C	G	.	.	MAF_INRAE=3.333;MAF_USDA=6.471
NC_035080.1	74976987	.	T	C	.	.	MAF_INRAE=33.544;MAF_USDA=45.882
NC_035080.1	74977017	.	C	A	.	.	MAF_INRAE=33.544;MAF_USDA=45.882
NC_035080.1	74977080	.	A	T	.	.	MAF_INRAE=3.333;MAF_USDA=5.294
NC_035080.1	74977119	.	A	C	.	.	MAF_INRAE=35.443;MAF_USDA=45.294
NC_035080.1	74977125	.	A	G	.	.	MAF_USDA=5.738
NC_035080.1	74977181	.	C	A	.	.	MAF_INRAE=33.544;MAF_USDA=44.118
NC_035080.1	74977193	.	C	T	.	.	MAF_INRAE=34.177;MAF_USDA=44.118
NC_035080.1	74977196	.	C	T	.	.	MAF_USDA=1.639
NC_035080.1	74977197	.	G	A	.	.	MAF_INRAE=3.333;MAF_USDA=7.647
NC_035080.1	74977201	.	T	G	.	.	MAF_INRAE=34.177;MAF_USDA=44.118
NC_035080.1	74977225	.	G	T	.	.	MAF_INRAE=34.177;MAF_USDA=44.118
NC_035080.1	74977257	.	C	T	.	.	MAF_INRAE=3.333;MAF_USDA=7.647
NC_035080.1	74977259	.	C	T	.	.	MAF_INRAE=34.81;MAF_USDA=44.118
NC_035080.1	74977262	.	A	C	.	.	MAF_INRAE=3.333;MAF_USDA=5.738
NC_035080.1	74977277	.	A	T	.	.	MAF_INRAE=32.278;MAF_USDA=41.176
NC_035080.1	74977280	.	C	A	.	.	MAF_INRAE=31.667;MAF_USDA=44.118
NC_035080.1	74977290	.	A	C	.	.	MAF_INRAE=3.797;MAF_USDA=7.647
NC_035080.1	74977536	.	C	T	.	.	MAF_USDA=1.639
NC_035080.1	74977659	.	C	G	.	.	MAF_INRAE=31.646;MAF_USDA=35.294
NC_035080.1	74977695	.	A	C	.	.	MAF_USDA=5.738
NC_035080.1	74977738	.	C	A	.	.	MAF_USDA=5.882
NC_035080.1	74977807	.	T	C	.	.	MAF_INRAE=32.278;MAF_USDA=25.882
NC_035080.1	74977888	.	C	T	.	.	MAF_USDA=1.639
NC_035080.1	74977963	.	A	G	.	.	MAF_INRAE=22.785
NC_035080.1	74978036	.	T	A	.	.	MAF_INRAE=3.333;MAF_USDA=7.059
NC_035080.1	74978221	.	C	A	.	.	MAF_INRAE=3.333;MAF_USDA=8.333
NC_035080.1	74978299	.	C	T	.	.	MAF_USDA=8.824
NC_035080.1	74978442	.	A	T	.	.	MAF_INRAE=46.835;MAF_USDA=23.529
NC_035080.1	74978508	.	T	G	.	.	MAF_INRAE=5.263;MAF_USDA=38.824
NC_035080.1	74978589	.	A	C	.	.	MAF_USDA=4.098
NC_035080.1	74978634	.	C	T	.	.	MAF_INRAE=43.671;MAF_USDA=17.059
NC_035080.1	74978638	.	C	T	.	.	MAF_INRAE=26.667;MAF_USDA=38.235
NC_035080.1	74978657	.	A	T	.	.	MAF_INRAE=44.304;MAF_USDA=18.235
NC_035080.1	74978658	.	C	G	.	.	MAF_INRAE=26.667;MAF_USDA=38.235
NC_035080.1	74978720	.	G	T	.	.	MAF_INRAE=3.333;MAF_USDA=5.294
NC_035080.1	74978727	.	T	A	.	.	MAF_INRAE=21.519;MAF_USDA=39.412
NC_035080.1	74978759	.	G	T	.	.	MAF_INRAE=34.177;MAF_USDA=35.417
NC_035080.1	74978831	.	G	A	.	.	MAF_USDA=9.412
NC_035080.1	74978849	.	A	G	.	.	MAF_INRAE=21.519;MAF_USDA=42.941
NC_035080.1	74978947	.	T	G	.	.	MAF_USDA=6.557
NC_035080.1	74979022	.	T	G	.	.	MAF_USDA=2.459
NC_035080.1	74979025	.	T	A	.	.	MAF_USDA=3.529
NC_035080.1	74979027	.	A	G	.	.	MAF_USDA=4.118
NC_035080.1	74979113	.	T	G	.	.	MAF_USDA=5.357
NC_035080.1	74979114	.	A	T	.	.	MAF_USDA=5.357
NC_035080.1	74979126	.	T	G	.	.	MAF_USDA=50.0
NC_035080.1	74979129	.	T	A	.	.	MAF_USDA=45.833
NC_035080.1	74979131	.	G	A	.	.	MAF_USDA=13.333
NC_035080.1	74979290	.	G	T	.	.	MAF_USDA=41.176
NC_035080.1	74979398	.	G	T	.	.	MAF_USDA=8.824
NC_035080.1	74979406	.	T	G	.	.	MAF_USDA=1.639
NC_035080.1	74979420	.	C	A	.	.	MAF_INRAE=3.333;MAF_USDA=5.882
NC_035080.1	74979476	.	G	C	.	.	MAF_INRAE=46.835;MAF_USDA=24.706
NC_035080.1	74979546	.	T	A	.	.	MAF_USDA=6.557
NC_035080.1	74979657	.	A	T	.	.	MAF_INRAE=3.797;MAF_USDA=4.706
NC_035080.1	74979762	.	A	C	.	.	MAF_USDA=3.529
NC_035080.1	74979832	.	T	C	.	.	MAF_INRAE=46.835;MAF_USDA=24.118
NC_035080.1	74979868	.	T	C	.	.	MAF_INRAE=46.835;MAF_USDA=24.118
NC_035080.1	74979890	.	T	C	.	.	MAF_USDA=4.098
NC_035080.1	74979896	.	A	C	.	.	MAF_USDA=1.639
NC_035080.1	74979905	.	A	T	.	.	MAF_INRAE=46.835;MAF_USDA=24.706
NC_035080.1	74979919	.	G	A	.	.	MAF_USDA=2.459
NC_035080.1	74980048	.	T	G	.	.	MAF_INRAE=43.671;MAF_USDA=18.824
NC_035080.1	74980067	.	T	A	.	.	MAF_USDA=1.639
NC_035080.1	74980221	.	T	C	.	.	MAF_USDA=6.25
NC_035080.1	74980241	.	C	A	.	.	MAF_USDA=15.882
NC_035080.1	74980321	.	G	T	.	.	MAF_USDA=27.083
NC_035080.1	74980323	.	G	T	.	.	MAF_USDA=27.083
NC_035080.1	74980448	.	G	C	.	.	MAF_INRAE=42.105;MAF_USDA=45.882
NC_035080.1	74980484	.	C	A	.	.	MAF_USDA=13.934
NC_035080.1	74980570	.	T	C	.	.	MAF_USDA=2.459
NC_035080.1	74980581	.	T	G	.	.	MAF_INRAE=21.519;MAF_USDA=33.529
NC_035080.1	74980662	.	G	A	.	.	MAF_USDA=1.667
NC_035080.1	74980714	.	T	A	.	.	MAF_INRAE=13.924;MAF_USDA=1.639
NC_035080.1	74980922	.	G	A	.	.	MAF_INRAE=5.063;MAF_USDA=11.176
NC_035080.1	74980942	.	A	C	.	.	MAF_USDA=10.656
NC_035080.1	74980944	.	T	A	.	.	MAF_USDA=6.25
NC_035080.1	74980945	.	G	T	.	.	MAF_INRAE=15.19;MAF_USDA=47.917
NC_035080.1	74981074	.	C	T	.	.	MAF_INRAE=48.101;MAF_USDA=34.706
NC_035080.1	74981091	.	C	T	.	.	MAF_INRAE=5.063;MAF_USDA=11.765
NC_035080.1	74981121	.	T	C	.	.	MAF_USDA=2.459
NC_035080.1	74981225	.	G	A	.	.	MAF_USDA=2.459
NC_035080.1	74981229	.	T	C	.	.	MAF_INRAE=46.835;MAF_USDA=30.588
NC_035080.1	74981240	.	T	A	.	.	MAF_USDA=1.639
NC_035080.1	74981308	.	C	T	.	.	MAF_USDA=1.639
NC_035080.1	74981396	.	G	C	.	.	MAF_INRAE=4.167;MAF_USDA=5.294
NC_035080.1	74981475	.	A	G	.	.	MAF_USDA=1.639
NC_035080.1	74981479	.	A	G	.	.	MAF_USDA=2.459
NC_035080.1	74981495	.	T	C	.	.	MAF_USDA=1.639
NC_035080.1	74981502	.	C	A	.	.	MAF_INRAE=46.203;MAF_USDA=25.294
NC_035080.1	74981514	.	A	C	.	.	MAF_INRAE=3.797;MAF_USDA=4.706
NC_035080.1	74981647	.	C	A	.	.	MAF_USDA=1.639
NC_035080.1	74981875	.	G	A	.	.	MAF_INRAE=46.835;MAF_USDA=24.118
NC_035080.1	74981880	.	A	T	.	.	MAF_INRAE=46.835;MAF_USDA=25.294
NC_035080.1	74981883	.	G	A	.	.	MAF_USDA=1.639
NC_035080.1	74981978	.	G	T	.	.	MAF_USDA=4.098
NC_035080.1	74982026	.	G	A	.	.	MAF_USDA=1.639
NC_035080.1	74982090	.	C	A	.	.	MAF_USDA=4.918
NC_035080.1	74982101	.	G	C	.	.	MAF_INRAE=5.063;MAF_USDA=10.588
NC_035080.1	74982189	.	C	A	.	.	MAF_USDA=2.459
NC_035080.1	74982203	.	G	A	.	.	MAF_USDA=4.098
NC_035080.1	74982213	.	T	C	.	.	MAF_INRAE=4.167;MAF_USDA=5.294
NC_035080.1	74982418	.	G	C	.	.	MAF_INRAE=10.759;MAF_USDA=5.294
NC_035080.1	74982463	.	A	T	.	.	MAF_USDA=27.083
NC_035080.1	74982474	.	T	C	.	.	MAF_USDA=9.836
NC_035080.1	74982867	.	G	T	.	.	MAF_INRAE=2.5
NC_035080.1	74982920	.	C	A	.	.	MAF_USDA=2.459
NC_035080.1	74983007	.	A	C	.	.	MAF_USDA=1.639
NC_035080.1	74983049	.	T	G	.	.	MAF_USDA=1.639
NC_035080.1	74983119	.	T	A	.	.	MAF_USDA=2.459
NC_035080.1	74983121	.	T	A	.	.	MAF_USDA=2.459
NC_035080.1	74983146	.	T	A	.	.	MAF_USDA=4.918
NC_035080.1	74983172	.	C	T	.	.	MAF_USDA=4.098
NC_035080.1	74983183	.	T	C	.	.	MAF_USDA=1.639
NC_035080.1	74983308	.	G	A	.	.	MAF_USDA=4.098
NC_035080.1	74983309	.	C	T	.	.	MAF_USDA=3.279
NC_035080.1	74983316	.	T	C	.	.	MAF_INRAE=2.5;MAF_USDA=5.738
NC_035080.1	74983324	.	T	C	.	.	MAF_INRAE=2.5;MAF_USDA=5.738
NC_035080.1	74983379	.	C	A	.	.	MAF_INRAE=2.532;MAF_USDA=6.471
NC_035080.1	74983440	.	G	T	.	.	MAF_USDA=2.083
NC_035080.1	74983570	.	C	A	.	.	MAF_INRAE=3.333;MAF_USDA=8.333
NC_035080.1	74983571	.	C	T	.	.	MAF_USDA=7.377
NC_035080.1	74983611	.	C	T	.	.	MAF_USDA=3.279
NC_035080.1	74983622	.	T	C	.	.	MAF_USDA=4.098
NC_035080.1	74983676	.	G	A	.	.	MAF_USDA=3.279
NC_035080.1	74983685	.	G	A	.	.	MAF_INRAE=5.063;MAF_USDA=11.176
NC_035080.1	74983702	.	C	A	.	.	MAF_INRAE=5.063;MAF_USDA=10.588
NC_035080.1	74983704	.	C	T	.	.	MAF_INRAE=19.62;MAF_USDA=21.176
NC_035080.1	74983753	.	C	G	.	.	MAF_INRAE=5.063;MAF_USDA=10.588
NC_035080.1	74983783	.	C	T	.	.	MAF_USDA=2.083
NC_035080.1	74983784	.	C	T	.	.	MAF_USDA=8.197
NC_035080.1	74983888	.	G	A	.	.	MAF_INRAE=19.62;MAF_USDA=21.765
NC_035080.1	74983892	.	C	T	.	.	MAF_INRAE=15.833;MAF_USDA=21.176
NC_035080.1	74983910	.	G	A	.	.	MAF_USDA=1.639
NC_035080.1	74983931	.	C	T	.	.	MAF_INRAE=21.667;MAF_USDA=5.882
NC_035080.1	74983932	.	G	A	.	.	MAF_USDA=6.557
NC_035080.1	74983959	.	T	C	.	.	MAF_INRAE=19.62;MAF_USDA=16.471
NC_035080.1	74983977	.	A	G	.	.	MAF_USDA=2.459
NC_035080.1	74983979	.	C	A	.	.	MAF_USDA=1.639
NC_035080.1	74984000	.	T	C	.	.	MAF_INRAE=27.848;MAF_USDA=7.059
NC_035080.1	74984013	.	G	T	.	.	MAF_USDA=1.639
NC_035080.1	74984052	.	C	T	.	.	MAF_INRAE=46.203;MAF_USDA=22.353
NC_035080.1	74984057	.	C	A	.	.	MAF_INRAE=43.038;MAF_USDA=30.588
NC_035080.1	74984085	.	C	A	.	.	MAF_INRAE=3.333;MAF_USDA=5.882
NC_035080.1	74984163	.	C	T	.	.	MAF_USDA=3.279
NC_035080.1	74984164	.	G	A	.	.	MAF_USDA=1.639
NC_035080.1	74984202	.	A	T	.	.	MAF_INRAE=3.333;MAF_USDA=6.471
NC_035080.1	74984206	.	T	C	.	.	MAF_USDA=1.639
NC_035080.1	74984208	.	G	A	.	.	MAF_USDA=2.459
NC_035080.1	74984409	.	G	A	.	.	MAF_INRAE=10.759
NC_035080.1	74984410	.	T	C	.	.	MAF_USDA=1.639
NC_035080.1	74984544	.	A	G	.	.	MAF_USDA=4.118
NC_035080.1	74984609	.	C	T	.	.	MAF_INRAE=21.667;MAF_USDA=5.294
NC_035080.1	74984665	.	A	G	.	.	MAF_USDA=1.639
NC_035080.1	74984760	.	G	A	.	.	MAF_INRAE=21.667;MAF_USDA=5.294
NC_035080.1	74984802	.	C	G	.	.	MAF_USDA=4.098
NC_035080.1	74984873	.	C	T	.	.	MAF_USDA=5.738
NC_035080.1	74984995	.	G	T	.	.	MAF_USDA=3.279
NC_035080.1	74985018	.	G	A	.	.	MAF_USDA=3.279
NC_035080.1	74985094	.	A	C	.	.	MAF_INRAE=21.667;MAF_USDA=5.294
NC_035080.1	74985112	.	C	A	.	.	MAF_USDA=2.083
NC_035080.1	74985131	.	G	C	.	.	MAF_INRAE=3.797;MAF_USDA=5.882
NC_035080.1	74985184	.	G	A	.	.	MAF_USDA=1.639
NC_035080.1	74985190	.	G	A	.	.	MAF_USDA=2.459
NC_035080.1	74985324	.	G	C	.	.	MAF_USDA=4.098
NC_035080.1	74985432	.	A	T	.	.	MAF_USDA=2.083
NC_035080.1	74985499	.	C	A	.	.	MAF_INRAE=10.526;MAF_USDA=10.417
NC_035080.1	74985549	.	A	G	.	.	MAF_USDA=4.098
NC_035080.1	74985621	.	T	C	.	.	MAF_INRAE=2.5;MAF_USDA=9.016
NC_035080.1	74985627	.	A	G	.	.	MAF_USDA=6.557
NC_035080.1	74985652	.	C	A	.	.	MAF_INRAE=3.333;MAF_USDA=5.294
NC_035080.1	74985796	.	G	A	.	.	MAF_USDA=8.333
NC_035080.1	74985821	.	C	T	.	.	MAF_INRAE=3.333;MAF_USDA=4.918
NC_035080.1	74985842	.	T	C	.	.	MAF_USDA=4.098
NC_035080.1	74985875	.	T	A	.	.	MAF_USDA=2.459
NC_035080.1	74985884	.	G	T	.	.	MAF_USDA=6.557
NC_035080.1	74985895	.	T	A	.	.	MAF_INRAE=2.5
NC_035080.1	74986077	.	A	C	.	.	MAF_INRAE=43.038;MAF_USDA=16.471
NC_035080.1	74986088	.	G	A	.	.	MAF_INRAE=38.608;MAF_USDA=10.588
NC_035080.1	74986107	.	C	T	.	.	MAF_USDA=4.167
NC_035080.1	74986277	.	T	G	.	.	MAF_USDA=1.639
NC_035080.1	74986380	.	G	A	.	.	MAF_INRAE=3.333;MAF_USDA=5.882
NC_035080.1	74986416	.	G	A	.	.	MAF_USDA=3.279
NC_035080.1	74986578	.	T	G	.	.	MAF_USDA=3.279
NC_035080.1	74986727	.	C	A	.	.	MAF_USDA=1.639
NC_035080.1	74986844	.	G	A	.	.	MAF_USDA=2.459
NC_035080.1	74986879	.	T	C	.	.	MAF_USDA=3.279
NC_035080.1	74986883	.	C	A	.	.	MAF_USDA=10.417
NC_035080.1	74986929	.	C	A	.	.	MAF_USDA=15.882
NC_035080.1	74986939	.	T	C	.	.	MAF_USDA=4.098
NC_035080.1	74987324	.	G	A	.	.	MAF_USDA=9.836
NC_035080.1	74987329	.	T	A	.	.	MAF_INRAE=19.62;MAF_USDA=17.059
NC_035080.1	74987411	.	C	T	.	.	MAF_USDA=3.279
NC_035080.1	74987427	.	G	A	.	.	MAF_USDA=3.279
NC_035080.1	74987444	.	G	A	.	.	MAF_USDA=3.279
NC_035080.1	74987501	.	C	A	.	.	MAF_INRAE=2.5;MAF_USDA=9.016
NC_035080.1	74987590	.	A	C	.	.	MAF_INRAE=24.684;MAF_USDA=41.176
NC_035080.1	74987601	.	C	A	.	.	MAF_USDA=2.459
NC_035080.1	74987712	.	T	C	.	.	MAF_USDA=3.279
NC_035080.1	74987756	.	A	G	.	.	MAF_INRAE=13.924;MAF_USDA=3.571
NC_035080.1	74987843	.	C	T	.	.	MAF_USDA=3.279
NC_035080.1	74987893	.	T	A	.	.	MAF_USDA=5.882
NC_035080.1	74987999	.	G	A	.	.	MAF_USDA=4.098
NC_035080.1	74988015	.	A	C	.	.	MAF_USDA=4.098
NC_035080.1	74988031	.	G	T	.	.	MAF_USDA=2.459
NC_035080.1	74988066	.	T	C	.	.	MAF_USDA=1.639
NC_035080.1	74988082	.	C	A	.	.	MAF_USDA=4.918
NC_035080.1	74988097	.	C	A	.	.	MAF_USDA=4.918
NC_035080.1	74988099	.	G	T	.	.	MAF_USDA=5.738
NC_035080.1	74988135	.	A	T	.	.	MAF_USDA=3.279
NC_035080.1	74988158	.	A	C	.	.	MAF_USDA=1.639
NC_035080.1	74988222	.	G	A	.	.	MAF_USDA=2.459
NC_035080.1	74988276	.	T	C	.	.	MAF_USDA=3.279
NC_035080.1	74988334	.	A	C	.	.	MAF_INRAE=11.667
NC_035080.1	74988336	.	T	C	.	.	MAF_USDA=3.279
NC_035080.1	74988499	.	C	T	.	.	MAF_USDA=3.279
NC_035080.1	74988544	.	G	T	.	.	MAF_USDA=1.639
NC_035080.1	74988600	.	C	T	.	.	MAF_INRAE=20.253;MAF_USDA=17.059
NC_035080.1	74988704	.	C	T	.	.	MAF_INRAE=18.987;MAF_USDA=16.471
NC_035080.1	74988719	.	C	A	.	.	MAF_INRAE=5.063;MAF_USDA=10.588
NC_035080.1	74988800	.	A	T	.	.	MAF_USDA=1.639
NC_035080.1	74988827	.	G	C	.	.	MAF_USDA=3.279
NC_035080.1	74988984	.	G	A	.	.	MAF_INRAE=27.215;MAF_USDA=34.756
NC_035080.1	74988995	.	G	T	.	.	MAF_USDA=1.724
NC_035080.1	74989052	.	C	T	.	.	MAF_USDA=3.279
NC_035080.1	74989060	.	G	T	.	.	MAF_INRAE=43.038;MAF_USDA=17.059
NC_035080.1	74989120	.	A	G	.	.	MAF_USDA=3.279
NC_035080.1	74989150	.	C	T	.	.	MAF_USDA=3.279
NC_035080.1	74989155	.	C	T	.	.	MAF_USDA=3.279
NC_035080.1	74989168	.	T	C	.	.	MAF_USDA=4.918
NC_035080.1	74989245	.	G	A	.	.	MAF_INRAE=13.924;MAF_USDA=1.639
NC_035080.1	74989289	.	C	T	.	.	MAF_USDA=5.738
NC_035080.1	74989314	.	G	A	.	.	MAF_INRAE=8.228
NC_035080.1	74989451	.	C	T	.	.	MAF_INRAE=25.949;MAF_USDA=10.588
NC_035080.1	74989594	.	T	C	.	.	MAF_USDA=6.667
NC_035080.1	74989628	.	A	T	.	.	MAF_USDA=2.459
NC_035080.1	74989644	.	A	G	.	.	MAF_USDA=3.279
NC_035080.1	74989732	.	G	A	.	.	MAF_USDA=2.941
NC_035080.1	74989772	.	T	G	.	.	MAF_USDA=4.918
NC_035080.1	74989799	.	G	A	.	.	MAF_USDA=8.197
NC_035080.1	74989819	.	C	T	.	.	MAF_INRAE=2.5
NC_035080.1	74989851	.	A	T	.	.	MAF_USDA=6.557
NC_035080.1	74989852	.	C	A	.	.	MAF_USDA=6.557
NC_035080.1	74989855	.	A	G	.	.	MAF_INRAE=19.62;MAF_USDA=24.118
NC_035080.1	74989926	.	A	G	.	.	MAF_USDA=5.882
NC_035080.1	74989973	.	A	G	.	.	MAF_USDA=2.459
NC_035080.1	74990002	.	T	C	.	.	MAF_USDA=6.557
NC_035080.1	74990034	.	G	A	.	.	MAF_INRAE=14.557;MAF_USDA=1.639
NC_035080.1	74990158	.	G	A	.	.	MAF_USDA=1.639
NC_035080.1	74990176	.	G	A	.	.	MAF_INRAE=38.608;MAF_USDA=11.176
NC_035080.1	74990182	.	G	A	.	.	MAF_INRAE=38.608;MAF_USDA=10.417
NC_035080.1	74990184	.	G	T	.	.	MAF_INRAE=37.5;MAF_USDA=10.417
NC_035080.1	74990186	.	G	T	.	.	MAF_INRAE=5.063;MAF_USDA=27.083
NC_035080.1	74990187	.	G	A	.	.	MAF_USDA=2.083
NC_035080.1	74990192	.	G	T	.	.	MAF_INRAE=46.203;MAF_USDA=34.706
NC_035080.1	74990209	.	G	T	.	.	MAF_USDA=4.167
NC_035080.1	74990264	.	T	A	.	.	MAF_USDA=6.25
NC_035080.1	74990270	.	C	A	.	.	MAF_USDA=1.639
NC_035080.1	74990322	.	A	C	.	.	MAF_USDA=1.639
NC_035080.1	74990327	.	T	G	.	.	MAF_INRAE=11.392
NC_035080.1	74990355	.	G	T	.	.	MAF_INRAE=26.582;MAF_USDA=10.0
NC_035080.1	74990375	.	A	G	.	.	MAF_USDA=13.934
NC_035080.1	74990393	.	C	T	.	.	MAF_USDA=2.459
NC_035080.1	74990585	.	C	A	.	.	MAF_INRAE=26.582;MAF_USDA=10.588
NC_035080.1	74990611	.	C	A	.	.	MAF_USDA=3.279
NC_035080.1	74990667	.	G	T	.	.	MAF_INRAE=26.582;MAF_USDA=8.824
NC_035080.1	74990694	.	G	A	.	.	MAF_INRAE=2.5;MAF_USDA=1.639
NC_035080.1	74990715	.	G	T	.	.	MAF_INRAE=24.684;MAF_USDA=44.706
NC_035080.1	74990759	.	G	A	.	.	MAF_USDA=12.295
NC_035080.1	74990840	.	A	T	.	.	MAF_USDA=5.738
NC_035080.1	74991124	.	T	C	.	.	MAF_INRAE=32.911;MAF_USDA=18.75
NC_035080.1	74991187	.	G	A	.	.	MAF_USDA=2.459
NC_035080.1	74991354	.	T	A	.	.	MAF_INRAE=5.063;MAF_USDA=10.0
NC_035080.1	74991430	.	C	T	.	.	MAF_USDA=1.639
NC_035080.1	74991507	.	C	T	.	.	MAF_USDA=1.639
NC_035080.1	74991523	.	G	T	.	.	MAF_USDA=1.639
NC_035080.1	74991595	.	C	A	.	.	MAF_INRAE=13.291;MAF_USDA=8.197
NC_035080.1	74991628	.	C	T	.	.	MAF_USDA=1.639
NC_035080.1	74991638	.	G	C	.	.	MAF_INRAE=10.127;MAF_USDA=27.976
NC_035080.1	74991686	.	A	T	.	.	MAF_INRAE=2.5;MAF_USDA=3.279
NC_035080.1	74991731	.	T	C	.	.	MAF_USDA=1.639
NC_035080.1	74991741	.	G	T	.	.	MAF_USDA=2.459
NC_035080.1	74991859	.	T	G	.	.	MAF_INRAE=10.0
NC_035080.1	74991864	.	C	T	.	.	MAF_INRAE=1.667
NC_035080.1	74992050	.	C	A	.	.	MAF_USDA=2.459
NC_035080.1	74992066	.	C	T	.	.	MAF_INRAE=2.5;MAF_USDA=8.235
NC_035080.1	74992067	.	A	G	.	.	MAF_INRAE=38.608;MAF_USDA=32.353
NC_035080.1	74992117	.	T	C	.	.	MAF_INRAE=35.443;MAF_USDA=27.647
NC_035080.1	74992128	.	T	G	.	.	MAF_USDA=6.557
NC_035080.1	74992153	.	T	C	.	.	MAF_INRAE=40.506;MAF_USDA=48.824
NC_035080.1	74992464	.	C	T	.	.	MAF_INRAE=18.987;MAF_USDA=15.882
NC_035080.1	74992509	.	G	A	.	.	MAF_INRAE=2.532;MAF_USDA=6.25
NC_035080.1	74992522	.	A	T	.	.	MAF_USDA=18.824
NC_035080.1	74992695	.	G	T	.	.	MAF_USDA=19.412
NC_035080.1	74992862	.	T	C	.	.	MAF_INRAE=17.722;MAF_USDA=31.548
NC_035080.1	74992865	.	C	A	.	.	MAF_INRAE=3.333;MAF_USDA=9.524
NC_035080.1	74992898	.	A	G	.	.	MAF_USDA=18.235
NC_035080.1	74992927	.	G	A	.	.	MAF_USDA=18.235
NC_035080.1	74992959	.	T	C	.	.	MAF_USDA=2.353
NC_035080.1	74993007	.	G	T	.	.	MAF_USDA=5.738
NC_035080.1	74993014	.	C	T	.	.	MAF_USDA=1.639
NC_035080.1	74993140	.	G	T	.	.	MAF_USDA=2.459
NC_035080.1	74993179	.	C	G	.	.	MAF_USDA=2.459
NC_035080.1	74993279	.	C	A	.	.	MAF_INRAE=10.759;MAF_USDA=2.459
NC_035080.1	74993329	.	C	T	.	.	MAF_USDA=2.459
NC_035080.1	74993352	.	T	A	.	.	MAF_USDA=5.738
NC_035080.1	74993376	.	G	A	.	.	MAF_INRAE=24.684;MAF_USDA=33.529
NC_035080.1	74993382	.	C	G	.	.	MAF_INRAE=24.684;MAF_USDA=47.917
NC_035080.1	74993384	.	G	A	.	.	MAF_USDA=1.639
NC_035080.1	74993411	.	G	A	.	.	MAF_INRAE=3.333
NC_035080.1	74993457	.	T	C	.	.	MAF_INRAE=24.684;MAF_USDA=44.118
NC_035080.1	74993510	.	C	G	.	.	MAF_USDA=1.639
NC_035080.1	74993585	.	T	C	.	.	MAF_INRAE=1.667
NC_035080.1	74993612	.	C	A	.	.	MAF_USDA=2.459
NC_035080.1	74993695	.	G	C	.	.	MAF_USDA=4.098
NC_035080.1	74993710	.	G	T	.	.	MAF_USDA=1.639
NC_035080.1	74993809	.	T	G	.	.	MAF_USDA=1.639
NC_035080.1	74993872	.	A	T	.	.	MAF_USDA=1.639
NC_035080.1	74993886	.	A	C	.	.	MAF_USDA=2.459
NC_035080.1	74994004	.	G	T	.	.	MAF_USDA=8.197
NC_035080.1	74994063	.	G	A	.	.	MAF_INRAE=15.823;MAF_USDA=29.167
NC_035080.1	74994088	.	T	G	.	.	MAF_USDA=6.557
NC_035080.1	74994100	.	A	G	.	.	MAF_USDA=3.279
NC_035080.1	74994150	.	A	C	.	.	MAF_USDA=7.377
NC_035080.1	74994190	.	T	C	.	.	MAF_USDA=2.459
NC_035080.1	74994223	.	C	G	.	.	MAF_USDA=4.098
NC_035080.1	74994328	.	C	T	.	.	MAF_USDA=3.529
NC_035080.1	74994329	.	C	T	.	.	MAF_USDA=1.639
NC_035080.1	74994402	.	C	A	.	.	MAF_INRAE=18.354;MAF_USDA=3.529
NC_035080.1	74994419	.	A	G	.	.	MAF_INRAE=10.127;MAF_USDA=2.459
NC_035080.1	74994424	.	G	A	.	.	MAF_INRAE=17.722;MAF_USDA=42.941
NC_035080.1	74994439	.	T	G	.	.	MAF_USDA=8.197
NC_035080.1	74994461	.	C	T	.	.	MAF_USDA=1.639
NC_035080.1	74994552	.	G	C	.	.	MAF_INRAE=3.333;MAF_USDA=6.471
NC_035080.1	74994562	.	G	T	.	.	MAF_INRAE=2.5
NC_035080.1	74994605	.	G	A	.	.	MAF_USDA=5.0
NC_035080.1	74994662	.	C	T	.	.	MAF_USDA=12.5
NC_035080.1	74994675	.	A	G	.	.	MAF_INRAE=15.789;MAF_USDA=43.75
NC_035080.1	74995040	.	G	A	.	.	MAF_USDA=4.918
NC_035080.1	74995117	.	C	T	.	.	MAF_USDA=1.639
NC_035080.1	74995233	.	A	T	.	.	MAF_USDA=2.459
NC_035080.1	74995301	.	A	T	.	.	MAF_USDA=4.918
NC_035080.1	74995375	.	C	A	.	.	MAF_USDA=3.279
NC_035080.1	74995471	.	A	T	.	.	MAF_USDA=4.098
NC_035080.1	74995517	.	G	A	.	.	MAF_INRAE=20.253;MAF_USDA=8.235
NC_035080.1	74995788	.	G	T	.	.	MAF_USDA=1.639
NC_035080.1	74995844	.	A	T	.	.	MAF_INRAE=1.667
NC_035080.1	74995861	.	A	T	.	.	MAF_USDA=14.583
NC_035080.1	74995862	.	G	A	.	.	MAF_USDA=14.583
NC_035080.1	74997383	.	T	G	.	.	MAF_USDA=4.918
NC_035080.1	74997391	.	C	T	.	.	MAF_USDA=1.639
NC_035080.1	74997765	.	A	C	.	.	MAF_USDA=10.656
NC_035080.1	74997781	.	T	G	.	.	MAF_INRAE=1.667;MAF_USDA=8.333
NC_035080.1	74998203	.	A	G	.	.	MAF_INRAE=2.5;MAF_USDA=3.529
NC_035080.1	74998922	.	T	G	.	.	MAF_USDA=2.459
NC_035080.1	74999113	.	C	G	.	.	MAF_USDA=2.459
NC_035080.1	74999150	.	C	T	.	.	MAF_INRAE=4.167
NC_035080.1	74999198	.	C	A	.	.	MAF_USDA=1.176
NC_035080.1	74999344	.	C	T	.	.	MAF_USDA=4.098
NC_035080.1	74999583	.	G	T	.	.	MAF_USDA=2.459
NC_035080.1	74999598	.	G	A	.	.	MAF_USDA=5.738
NC_035080.1	74999871	.	A	G	.	.	MAF_INRAE=2.532;MAF_USDA=14.583
NC_035080.1	74999881	.	A	G	.	.	MAF_INRAE=20.0;MAF_USDA=5.882
NC_035080.1	74999979	.	G	A	.	.	MAF_USDA=2.083
NC_035080.1	75000188	.	C	A	.	.	MAF_USDA=1.639
NC_035080.1	75000302	.	G	A	.	.	MAF_USDA=3.333
NC_035080.1	75000470	.	A	G	.	.	MAF_INRAE=31.646
NC_035080.1	75000648	.	G	T	.	.	MAF_INRAE=26.316
NC_035080.1	75000699	.	G	A	.	.	MAF_USDA=5.738
NC_035080.1	75000704	.	G	A	.	.	MAF_USDA=2.459
NC_035080.1	75000784	.	A	C	.	.	MAF_USDA=19.672
NC_035080.1	75000890	.	G	A	.	.	MAF_USDA=6.557
NC_035080.1	75001004	.	A	C	.	.	MAF_USDA=2.459
NC_035080.1	75001071	.	G	T	.	.	MAF_USDA=10.656
NC_035080.1	75001141	.	T	C	.	.	MAF_INRAE=7.595
NC_035080.1	75001260	.	G	C	.	.	MAF_USDA=5.738
NC_035080.1	75001281	.	A	G	.	.	MAF_INRAE=12.658;MAF_USDA=27.647
NC_035080.1	75001401	.	C	T	.	.	MAF_USDA=2.459
NC_035080.1	75001661	.	A	C	.	.	MAF_USDA=9.836
NC_035080.1	75001725	.	G	T	.	.	MAF_USDA=2.459
NC_035080.1	75001741	.	G	A	.	.	MAF_USDA=2.459
NC_035080.1	75001860	.	T	C	.	.	MAF_USDA=9.836
NC_035080.1	75001950	.	G	C	.	.	MAF_INRAE=38.608;MAF_USDA=20.588
NC_035080.1	75001969	.	G	A	.	.	MAF_USDA=10.656
NC_035080.1	75001984	.	A	C	.	.	MAF_INRAE=38.608;MAF_USDA=20.0
NC_035080.1	75001992	.	A	G	.	.	MAF_INRAE=2.532;MAF_USDA=7.059
NC_035080.1	75002109	.	A	C	.	.	MAF_USDA=6.667
NC_035080.1	75002242	.	C	T	.	.	MAF_USDA=2.459
NC_035080.1	75002368	.	T	G	.	.	MAF_USDA=15.217
NC_035080.1	75002459	.	G	A	.	.	MAF_USDA=13.043
NC_035080.1	75003393	.	C	A	.	.	MAF_USDA=8.333
NC_035080.1	75003422	.	A	C	.	.	MAF_USDA=6.25
NC_035080.1	75003449	.	T	C	.	.	MAF_USDA=14.583
NC_035080.1	75003617	.	A	G	.	.	MAF_USDA=47.917
NC_035080.1	75003645	.	T	G	.	.	MAF_USDA=8.929
NC_035080.1	75003770	.	G	A	.	.	MAF_INRAE=35.443;MAF_USDA=10.588
NC_035080.1	75003783	.	C	T	.	.	MAF_USDA=1.639
NC_035080.1	75003827	.	A	C	.	.	MAF_INRAE=45.57;MAF_USDA=29.412
NC_035080.1	75003839	.	T	C	.	.	MAF_INRAE=7.595;MAF_USDA=6.557
NC_035080.1	75003897	.	T	A	.	.	MAF_USDA=6.557
NC_035080.1	75003943	.	G	T	.	.	MAF_INRAE=6.667
NC_035080.1	75004022	.	C	T	.	.	MAF_USDA=2.459
NC_035080.1	75004035	.	T	G	.	.	MAF_USDA=3.279
NC_035080.1	75004042	.	T	A	.	.	MAF_INRAE=2.532;MAF_USDA=5.882
NC_035080.1	75004044	.	C	A	.	.	MAF_INRAE=1.667;MAF_USDA=5.882
NC_035080.1	75004066	.	A	G	.	.	MAF_INRAE=10.127;MAF_USDA=1.639
NC_035080.1	75004111	.	T	A	.	.	MAF_USDA=2.459
NC_035080.1	75004216	.	G	A	.	.	MAF_USDA=1.639
NC_035080.1	75004300	.	C	G	.	.	MAF_USDA=5.738
NC_035080.1	75004341	.	G	A	.	.	MAF_USDA=5.085
NC_035080.1	75004349	.	C	T	.	.	MAF_INRAE=2.532
NC_035080.1	75004554	.	T	C	.	.	MAF_USDA=5.833
NC_035080.1	75004849	.	C	A	.	.	MAF_USDA=1.639
NC_035080.1	75004871	.	G	T	.	.	MAF_USDA=2.459
NC_035080.1	75004946	.	T	C	.	.	MAF_INRAE=46.835;MAF_USDA=29.412
NC_035080.1	75005136	.	C	T	.	.	MAF_INRAE=7.595;MAF_USDA=8.824
NC_035080.1	75005172	.	G	C	.	.	MAF_INRAE=7.595;MAF_USDA=8.235
NC_035080.1	75005213	.	A	G	.	.	MAF_INRAE=38.608;MAF_USDA=22.917
NC_035080.1	75005242	.	C	T	.	.	MAF_USDA=5.738
NC_035080.1	75005286	.	C	T	.	.	MAF_INRAE=8.228;MAF_USDA=18.824
NC_035080.1	75005378	.	C	A	.	.	MAF_INRAE=10.127;MAF_USDA=24.118
NC_035080.1	75005384	.	C	T	.	.	MAF_USDA=2.459
NC_035080.1	75005520	.	C	A	.	.	MAF_INRAE=35.443;MAF_USDA=5.738
NC_035080.1	75005578	.	A	G	.	.	MAF_USDA=4.098
NC_035080.1	75005642	.	G	A	.	.	MAF_USDA=2.459
NC_035080.1	75005805	.	T	C	.	.	MAF_USDA=6.557
NC_035080.1	75005826	.	T	A	.	.	MAF_INRAE=46.203;MAF_USDA=27.647
NC_035080.1	75005862	.	G	T	.	.	MAF_INRAE=2.5;MAF_USDA=2.353
NC_035080.1	75005914	.	G	T	.	.	MAF_INRAE=5.0
NC_035080.1	75006083	.	T	G	.	.	MAF_INRAE=45.57;MAF_USDA=28.235
NC_035080.1	75006087	.	C	A	.	.	MAF_INRAE=2.532;MAF_USDA=14.583
NC_035080.1	75006145	.	C	A	.	.	MAF_INRAE=3.797;MAF_USDA=5.882
NC_035080.1	75006164	.	A	C	.	.	MAF_USDA=2.459
NC_035080.1	75006166	.	C	A	.	.	MAF_INRAE=1.667;MAF_USDA=8.333
NC_035080.1	75006167	.	A	G	.	.	MAF_USDA=8.197
NC_035080.1	75006192	.	G	T	.	.	MAF_USDA=7.377
NC_035080.1	75006200	.	G	A	.	.	MAF_USDA=17.647
NC_035080.1	75006207	.	A	T	.	.	MAF_USDA=5.882
NC_035080.1	75006212	.	C	T	.	.	MAF_INRAE=2.5;MAF_USDA=2.941
NC_035080.1	75006238	.	C	T	.	.	MAF_INRAE=15.823;MAF_USDA=14.118
NC_035080.1	75006252	.	G	A	.	.	MAF_USDA=2.459
NC_035080.1	75006260	.	A	G	.	.	MAF_USDA=6.557
NC_035080.1	75006277	.	C	T	.	.	MAF_USDA=1.639
NC_035080.1	75006321	.	C	G	.	.	MAF_INRAE=13.291;MAF_USDA=5.882
NC_035080.1	75006384	.	C	A	.	.	MAF_USDA=6.557
NC_035080.1	75006420	.	C	A	.	.	MAF_USDA=12.295
NC_035080.1	75006439	.	A	G	.	.	MAF_USDA=17.647
NC_035080.1	75006471	.	A	C	.	.	MAF_USDA=12.941
NC_035080.1	75007700	.	A	C	.	.	MAF_USDA=28.571
NC_035080.1	75007725	.	T	C	.	.	MAF_USDA=14.583
NC_035080.1	75007730	.	G	A	.	.	MAF_USDA=21.176
NC_035080.1	75007738	.	A	T	.	.	MAF_USDA=14.583
NC_035080.1	75007751	.	C	A	.	.	MAF_USDA=6.471
NC_035080.1	75007754	.	T	C	.	.	MAF_USDA=7.059
NC_035080.1	75007763	.	A	C	.	.	MAF_USDA=10.656
NC_035080.1	75007771	.	C	A	.	.	MAF_USDA=9.836
NC_035080.1	75007772	.	A	G	.	.	MAF_USDA=9.836
NC_035080.1	75007782	.	G	T	.	.	MAF_USDA=8.333
NC_035080.1	75007787	.	A	C	.	.	MAF_USDA=20.833
NC_035080.1	75007798	.	C	A	.	.	MAF_INRAE=13.291;MAF_USDA=6.25
NC_035080.1	75008226	.	T	A	.	.	MAF_USDA=1.639
NC_035080.1	75008254	.	T	C	.	.	MAF_INRAE=2.532;MAF_USDA=14.118
NC_035080.1	75008380	.	C	T	.	.	MAF_USDA=2.459
NC_035080.1	75008399	.	C	T	.	.	MAF_USDA=4.918
NC_035080.1	75008425	.	T	C	.	.	MAF_USDA=3.279
NC_035080.1	75008478	.	T	A	.	.	MAF_USDA=2.459
NC_035080.1	75008485	.	C	A	.	.	MAF_INRAE=37.342;MAF_USDA=20.588
NC_035080.1	75008680	.	G	A	.	.	MAF_INRAE=46.835;MAF_USDA=27.647
NC_035080.1	75008694	.	G	A	.	.	MAF_USDA=1.639
NC_035080.1	75008775	.	T	A	.	.	MAF_USDA=6.557
NC_035080.1	75008834	.	C	A	.	.	MAF_USDA=13.115
NC_035080.1	75009001	.	A	T	.	.	MAF_INRAE=46.203;MAF_USDA=27.059
NC_035080.1	75009078	.	G	A	.	.	MAF_INRAE=46.203;MAF_USDA=27.381
NC_035080.1	75009086	.	T	A	.	.	MAF_USDA=13.115
NC_035080.1	75009098	.	T	G	.	.	MAF_USDA=2.459
NC_035080.1	75009100	.	T	C	.	.	MAF_INRAE=38.608;MAF_USDA=20.588
NC_035080.1	75009115	.	C	T	.	.	MAF_INRAE=46.203;MAF_USDA=30.588
NC_035080.1	75009194	.	C	T	.	.	MAF_USDA=2.459
NC_035080.1	75009346	.	T	G	.	.	MAF_USDA=2.459
NC_035080.1	75009415	.	C	G	.	.	MAF_USDA=12.295
NC_035080.1	75009550	.	C	T	.	.	MAF_INRAE=46.835;MAF_USDA=25.882
NC_035080.1	75009597	.	T	A	.	.	MAF_USDA=2.459
NC_035080.1	75009602	.	G	A	.	.	MAF_USDA=1.639
NC_035080.1	75009606	.	G	A	.	.	MAF_USDA=1.639
NC_035080.1	75009636	.	C	T	.	.	MAF_USDA=2.459
NC_035080.1	75009639	.	G	A	.	.	MAF_INRAE=13.924;MAF_USDA=8.333
NC_035080.1	75009680	.	A	T	.	.	MAF_USDA=25.882
NC_035080.1	75009712	.	C	T	.	.	MAF_USDA=1.639
NC_035080.1	75009733	.	A	C	.	.	MAF_INRAE=46.203;MAF_USDA=27.059
NC_035080.1	75009742	.	A	C	.	.	MAF_INRAE=2.5;MAF_USDA=2.353
NC_035080.1	75009745	.	A	C	.	.	MAF_USDA=1.639
NC_035080.1	75009769	.	T	C	.	.	MAF_INRAE=46.203;MAF_USDA=27.059
NC_035080.1	75009851	.	C	A	.	.	MAF_INRAE=45.57;MAF_USDA=25.294
NC_035080.1	75009963	.	G	A	.	.	MAF_INRAE=12.658;MAF_USDA=4.706
NC_035080.1	75009979	.	T	C	.	.	MAF_INRAE=3.797;MAF_USDA=5.882
NC_035080.1	75009990	.	C	T	.	.	MAF_INRAE=44.937;MAF_USDA=30.588
NC_035080.1	75010083	.	G	C	.	.	MAF_INRAE=44.304;MAF_USDA=24.706
NC_035080.1	75010127	.	C	T	.	.	MAF_USDA=2.459
NC_035080.1	75010132	.	C	T	.	.	MAF_INRAE=38.608;MAF_USDA=18.033
NC_035080.1	75010179	.	T	G	.	.	MAF_USDA=4.167
NC_035080.1	75010184	.	A	G	.	.	MAF_USDA=15.476
NC_035080.1	75010206	.	A	C	.	.	MAF_INRAE=20.0
NC_035080.1	75010254	.	A	G	.	.	MAF_INRAE=24.167
NC_035080.1	75010256	.	T	C	.	.	MAF_INRAE=24.167
NC_035080.1	75010261	.	C	A	.	.	MAF_INRAE=24.167
NC_035080.1	75010277	.	C	A	.	.	MAF_INRAE=24.167
NC_035080.1	75010313	.	G	A	.	.	MAF_INRAE=4.167
NC_035080.1	75010322	.	C	G	.	.	MAF_INRAE=3.165;MAF_USDA=3.279
NC_035080.1	75010334	.	G	A	.	.	MAF_INRAE=37.5;MAF_USDA=11.176
NC_035080.1	75010345	.	T	C	.	.	MAF_INRAE=24.167
NC_035080.1	75010346	.	A	G	.	.	MAF_USDA=7.647
NC_035080.1	75010350	.	T	C	.	.	MAF_INRAE=24.167
NC_035080.1	75010351	.	G	T	.	.	MAF_INRAE=24.167
NC_035080.1	75010374	.	T	C	.	.	MAF_INRAE=20.833
NC_035080.1	75010400	.	G	T	.	.	MAF_INRAE=20.833
NC_035080.1	75010422	.	T	A	.	.	MAF_INRAE=5.0
NC_035080.1	75010454	.	T	C	.	.	MAF_INRAE=15.833
NC_035080.1	75010455	.	G	A	.	.	MAF_INRAE=6.667;MAF_USDA=4.918
NC_035080.1	75010457	.	T	G	.	.	MAF_USDA=2.459
NC_035080.1	75010479	.	A	C	.	.	MAF_INRAE=19.167
NC_035080.1	75010482	.	G	A	.	.	MAF_INRAE=19.167
NC_035080.1	75010492	.	A	T	.	.	MAF_USDA=2.459
NC_035080.1	75010531	.	A	T	.	.	MAF_USDA=1.639
NC_035080.1	75010543	.	G	A	.	.	MAF_USDA=47.647
NC_035080.1	75010545	.	T	G	.	.	MAF_INRAE=8.333;MAF_USDA=5.294
NC_035080.1	75010620	.	G	T	.	.	MAF_INRAE=46.203;MAF_USDA=26.471
NC_035080.1	75010749	.	G	A	.	.	MAF_INRAE=4.167
NC_035080.1	75010852	.	C	A	.	.	MAF_USDA=1.639
NC_035080.1	75010877	.	G	T	.	.	MAF_USDA=2.5
NC_035080.1	75010943	.	C	A	.	.	MAF_USDA=42.353
NC_035080.1	75010967	.	C	T	.	.	MAF_USDA=30.588
NC_035080.1	75010980	.	G	T	.	.	MAF_INRAE=35.443;MAF_USDA=12.941
NC_035080.1	75011056	.	A	C	.	.	MAF_USDA=2.459
NC_035080.1	75011107	.	G	A	.	.	MAF_USDA=4.918
NC_035080.1	75011156	.	G	T	.	.	MAF_USDA=1.639
NC_035080.1	75011157	.	T	C	.	.	MAF_USDA=1.639
NC_035080.1	75011278	.	A	G	.	.	MAF_INRAE=46.203;MAF_USDA=27.647
NC_035080.1	75011288	.	C	T	.	.	MAF_USDA=1.639
NC_035080.1	75011296	.	G	T	.	.	MAF_USDA=25.294
NC_035080.1	75011312	.	G	A	.	.	MAF_USDA=26.471
NC_035080.1	75011412	.	C	T	.	.	MAF_INRAE=4.167
NC_035080.1	75011543	.	G	A	.	.	MAF_USDA=6.557
NC_035080.1	75011773	.	T	G	.	.	MAF_INRAE=3.333;MAF_USDA=10.0
NC_035080.1	75011825	.	C	G	.	.	MAF_USDA=5.738
NC_035080.1	75011889	.	C	T	.	.	MAF_USDA=11.475
NC_035080.1	75011984	.	C	A	.	.	MAF_INRAE=18.354;MAF_USDA=24.706
NC_035080.1	75011996	.	T	C	.	.	MAF_USDA=1.639
NC_035080.1	75012154	.	G	A	.	.	MAF_USDA=1.639
NC_035080.1	75012266	.	G	A	.	.	MAF_USDA=1.639
NC_035080.1	75012283	.	A	G	.	.	MAF_INRAE=38.608;MAF_USDA=47.647
NC_035080.1	75012410	.	A	G	.	.	MAF_USDA=2.459
NC_035080.1	75012431	.	C	T	.	.	MAF_INRAE=38.608;MAF_USDA=41.176
NC_035080.1	75012477	.	G	A	.	.	MAF_USDA=6.557
NC_035080.1	75012537	.	G	C	.	.	MAF_INRAE=3.333;MAF_USDA=22.951
NC_035080.1	75012762	.	A	G	.	.	MAF_USDA=14.754
NC_035080.1	75012781	.	G	C	.	.	MAF_INRAE=4.167
NC_035080.1	75012794	.	A	G	.	.	MAF_INRAE=4.167
NC_035080.1	75012807	.	T	C	.	.	MAF_INRAE=4.167
NC_035080.1	75012809	.	A	C	.	.	MAF_INRAE=4.167
NC_035080.1	75012821	.	G	A	.	.	MAF_INRAE=4.167
NC_035080.1	75012895	.	A	G	.	.	MAF_INRAE=3.333
NC_035080.1	75013085	.	C	T	.	.	MAF_USDA=1.639
NC_035080.1	75013147	.	C	A	.	.	MAF_INRAE=17.722;MAF_USDA=21.176
NC_035080.1	75013198	.	G	A	.	.	MAF_INRAE=10.127;MAF_USDA=1.639
NC_035080.1	75013266	.	C	A	.	.	MAF_USDA=1.639
NC_035080.1	75013293	.	T	C	.	.	MAF_USDA=2.459
NC_035080.1	75013377	.	G	A	.	.	MAF_INRAE=12.658;MAF_USDA=5.294
NC_035080.1	75013421	.	G	T	.	.	MAF_USDA=1.639
NC_035080.1	75013510	.	T	A	.	.	MAF_INRAE=12.658;MAF_USDA=5.294
NC_035080.1	75013535	.	A	G	.	.	MAF_USDA=1.639
NC_035080.1	75013678	.	A	G	.	.	MAF_INRAE=3.797;MAF_USDA=8.235
NC_035080.1	75013946	.	G	A	.	.	MAF_INRAE=15.19
NC_035080.1	75014341	.	A	G	.	.	MAF_INRAE=5.0;MAF_USDA=2.459
NC_035080.1	75014515	.	A	G	.	.	MAF_USDA=1.639
NC_035080.1	75014548	.	C	T	.	.	MAF_INRAE=6.962;MAF_USDA=10.588
NC_035080.1	75014560	.	G	A	.	.	MAF_USDA=4.098
NC_035080.1	75014587	.	C	T	.	.	MAF_INRAE=6.962;MAF_USDA=8.929
NC_035080.1	75014592	.	T	A	.	.	MAF_INRAE=36.842
NC_035080.1	75014707	.	G	A	.	.	MAF_USDA=1.639
NC_035080.1	75014760	.	G	A	.	.	MAF_USDA=1.639
NC_035080.1	75014840	.	G	A	.	.	MAF_INRAE=45.57;MAF_USDA=47.541
NC_035080.1	75014862	.	T	C	.	.	MAF_USDA=4.098
NC_035080.1	75014870	.	C	T	.	.	MAF_INRAE=36.076;MAF_USDA=9.836
NC_035080.1	75014876	.	C	A	.	.	MAF_USDA=8.197
NC_035080.1	75014884	.	A	T	.	.	MAF_USDA=2.459
NC_035080.1	75014896	.	C	G	.	.	MAF_INRAE=2.5
NC_035080.1	75014970	.	C	A	.	.	MAF_INRAE=10.759;MAF_USDA=24.706
NC_035080.1	75014993	.	C	T	.	.	MAF_INRAE=47.468;MAF_USDA=40.588
NC_035080.1	75015005	.	C	T	.	.	MAF_INRAE=25.316;MAF_USDA=43.529
NC_035080.1	75015026	.	A	C	.	.	MAF_INRAE=3.333
NC_035080.1	75015162	.	G	T	.	.	MAF_USDA=9.836
NC_035080.1	75015170	.	A	C	.	.	MAF_USDA=4.098
NC_035080.1	75015203	.	T	G	.	.	MAF_INRAE=1.667;MAF_USDA=2.941
NC_035080.1	75015204	.	T	C	.	.	MAF_INRAE=3.797;MAF_USDA=8.235
NC_035080.1	75015331	.	A	T	.	.	MAF_INRAE=39.241;MAF_USDA=28.235
NC_035080.1	75015393	.	C	T	.	.	MAF_USDA=4.918
NC_035080.1	75015594	.	T	C	.	.	MAF_INRAE=6.962;MAF_USDA=17.857
NC_035080.1	75015632	.	C	A	.	.	MAF_INRAE=7.595;MAF_USDA=17.059
NC_035080.1	75015639	.	A	G	.	.	MAF_INRAE=5.0
NC_035080.1	75015733	.	T	C	.	.	MAF_USDA=7.377
NC_035080.1	75015916	.	C	T	.	.	MAF_INRAE=5.833;MAF_USDA=2.459
NC_035080.1	75015918	.	A	T	.	.	MAF_INRAE=34.167;MAF_USDA=29.412
NC_035080.1	75015983	.	T	A	.	.	MAF_INRAE=29.747;MAF_USDA=31.765
NC_035080.1	75016236	.	T	A	.	.	MAF_INRAE=12.025;MAF_USDA=6.25
NC_035080.1	75016241	.	A	T	.	.	MAF_INRAE=26.582;MAF_USDA=31.176
NC_035080.1	75016257	.	G	T	.	.	MAF_USDA=3.279
NC_035080.1	75016372	.	T	A	.	.	MAF_USDA=1.639
NC_035080.1	75016404	.	G	C	.	.	MAF_USDA=3.279
NC_035080.1	75016415	.	C	A	.	.	MAF_USDA=3.279
NC_035080.1	75016432	.	C	A	.	.	MAF_INRAE=1.667;MAF_USDA=7.647
NC_035080.1	75016488	.	C	T	.	.	MAF_INRAE=39.873;MAF_USDA=27.059
NC_035080.1	75016730	.	A	T	.	.	MAF_INRAE=30.38;MAF_USDA=24.118
NC_035080.1	75016756	.	C	T	.	.	MAF_INRAE=12.025;MAF_USDA=4.118
NC_035080.1	75016787	.	A	T	.	.	MAF_INRAE=48.101;MAF_USDA=32.353
NC_035080.1	75016788	.	A	T	.	.	MAF_INRAE=50.0;MAF_USDA=32.353
NC_035080.1	75016886	.	G	T	.	.	MAF_INRAE=14.557;MAF_USDA=2.459
NC_035080.1	75016922	.	C	G	.	.	MAF_INRAE=1.667;MAF_USDA=2.941
NC_035080.1	75016932	.	A	T	.	.	MAF_USDA=1.639
NC_035080.1	75016972	.	G	A	.	.	MAF_INRAE=33.544;MAF_USDA=40.588
NC_035080.1	75016984	.	A	C	.	.	MAF_INRAE=33.544;MAF_USDA=40.588
NC_035080.1	75017047	.	C	T	.	.	MAF_USDA=2.459
NC_035080.1	75017082	.	C	T	.	.	MAF_INRAE=9.494;MAF_USDA=1.639
NC_035080.1	75017289	.	C	G	.	.	MAF_INRAE=3.333;MAF_USDA=14.583
NC_035080.1	75017321	.	A	C	.	.	MAF_INRAE=12.025;MAF_USDA=4.118
NC_035080.1	75017330	.	A	C	.	.	MAF_INRAE=33.544;MAF_USDA=40.588
NC_035080.1	75017366	.	G	A	.	.	MAF_INRAE=33.544;MAF_USDA=40.0
NC_035080.1	75017371	.	C	T	.	.	MAF_INRAE=5.263;MAF_USDA=14.583
NC_035080.1	75017478	.	G	A	.	.	MAF_INRAE=1.667;MAF_USDA=2.941
NC_035080.1	75017519	.	A	C	.	.	MAF_USDA=3.279
NC_035080.1	75017529	.	G	T	.	.	MAF_USDA=4.918
NC_035080.1	75017562	.	G	A	.	.	MAF_USDA=3.333
NC_035080.1	75017573	.	G	T	.	.	MAF_USDA=26.786
NC_035080.1	75017622	.	T	C	.	.	MAF_INRAE=12.5
NC_035080.1	75017624	.	T	C	.	.	MAF_INRAE=2.5
NC_035080.1	75017628	.	T	C	.	.	MAF_INRAE=2.5
NC_035080.1	75017662	.	T	G	.	.	MAF_INRAE=47.368;MAF_USDA=39.583
NC_035080.1	75017961	.	C	A	.	.	MAF_USDA=3.279
NC_035080.1	75017962	.	G	A	.	.	MAF_USDA=3.279
NC_035080.1	75017975	.	C	A	.	.	MAF_USDA=3.279
NC_035080.1	75018069	.	C	T	.	.	MAF_USDA=2.459
NC_035080.1	75018072	.	A	G	.	.	MAF_USDA=5.738
NC_035080.1	75018293	.	C	A	.	.	MAF_INRAE=39.873;MAF_USDA=26.471
NC_035080.1	75018297	.	C	A	.	.	MAF_USDA=5.294
NC_035080.1	75018313	.	C	G	.	.	MAF_INRAE=6.667
NC_035080.1	75018319	.	C	T	.	.	MAF_INRAE=19.62;MAF_USDA=20.0
NC_035080.1	75018324	.	C	T	.	.	MAF_INRAE=12.025;MAF_USDA=4.118
NC_035080.1	75018451	.	T	C	.	.	MAF_INRAE=5.0;MAF_USDA=4.098
NC_035080.1	75018460	.	A	G	.	.	MAF_INRAE=39.873;MAF_USDA=27.647
NC_035080.1	75018538	.	C	A	.	.	MAF_USDA=2.459
NC_035080.1	75018560	.	G	C	.	.	MAF_INRAE=5.263
NC_035080.1	75018575	.	T	G	.	.	MAF_USDA=5.738
NC_035080.1	75018591	.	C	A	.	.	MAF_USDA=2.459
NC_035080.1	75018645	.	A	C	.	.	MAF_INRAE=9.167;MAF_USDA=22.951
NC_035080.1	75018700	.	A	C	.	.	MAF_INRAE=44.304;MAF_USDA=38.235
NC_035080.1	75018855	.	T	G	.	.	MAF_USDA=2.459
NC_035080.1	75019048	.	C	A	.	.	MAF_INRAE=3.333;MAF_USDA=10.588
NC_035080.1	75019126	.	T	A	.	.	MAF_USDA=1.639
NC_035080.1	75019157	.	T	A	.	.	MAF_USDA=9.836
NC_035080.1	75019208	.	G	A	.	.	MAF_INRAE=30.0;MAF_USDA=15.882
NC_035080.1	75019302	.	G	A	.	.	MAF_INRAE=1.667;MAF_USDA=7.059
NC_035080.1	75019315	.	G	A	.	.	MAF_USDA=2.459
NC_035080.1	75019326	.	A	T	.	.	MAF_INRAE=29.167;MAF_USDA=15.294
NC_035080.1	75019355	.	G	A	.	.	MAF_USDA=6.557
NC_035080.1	75019376	.	C	A	.	.	MAF_USDA=9.836
NC_035080.1	75019441	.	T	A	.	.	MAF_INRAE=11.667;MAF_USDA=4.118
NC_035080.1	75019572	.	G	A	.	.	MAF_INRAE=37.342;MAF_USDA=16.471
NC_035080.1	75019605	.	T	C	.	.	MAF_USDA=9.836
NC_035080.1	75019624	.	A	G	.	.	MAF_USDA=5.738
NC_035080.1	75019674	.	T	C	.	.	MAF_INRAE=14.557
NC_035080.1	75019713	.	T	G	.	.	MAF_INRAE=37.342;MAF_USDA=16.471
NC_035080.1	75019736	.	G	A	.	.	MAF_USDA=1.639
NC_035080.1	75019842	.	G	A	.	.	MAF_INRAE=12.025;MAF_USDA=4.118
NC_035080.1	75019851	.	C	A	.	.	MAF_INRAE=4.167
NC_035080.1	75019930	.	T	C	.	.	MAF_USDA=25.0
NC_035080.1	75019932	.	C	A	.	.	MAF_USDA=12.5
NC_035080.1	75019943	.	A	G	.	.	MAF_USDA=6.25
NC_035080.1	75019946	.	G	T,*	.	.	MAF_INRAE=36.842;MAF_USDA=37.647
NC_035080.1	75019957	.	A	T	.	.	MAF_INRAE=43.671;MAF_USDA=34.706
NC_035080.1	75019965	.	A	G	.	.	MAF_INRAE=12.025;MAF_USDA=3.529
NC_035080.1	75020003	.	G	A	.	.	MAF_INRAE=43.671;MAF_USDA=34.706
NC_035080.1	75020050	.	G	C	.	.	MAF_INRAE=14.557;MAF_USDA=25.294
NC_035080.1	75020103	.	C	A	.	.	MAF_INRAE=12.025;MAF_USDA=4.118
NC_035080.1	75020204	.	G	A	.	.	MAF_INRAE=14.557;MAF_USDA=25.882
NC_035080.1	75020246	.	C	T	.	.	MAF_INRAE=12.025;MAF_USDA=3.529
NC_035080.1	75020472	.	C	A	.	.	MAF_INRAE=26.582;MAF_USDA=29.412
NC_035080.1	75020576	.	C	T	.	.	MAF_INRAE=14.557;MAF_USDA=25.294
NC_035080.1	75020740	.	G	A	.	.	MAF_USDA=1.639
NC_035080.1	75020783	.	A	C	.	.	MAF_USDA=2.459
NC_035080.1	75020794	.	T	C	.	.	MAF_INRAE=43.671;MAF_USDA=33.529
NC_035080.1	75020811	.	C	T	.	.	MAF_USDA=6.557
NC_035080.1	75020825	.	G	A	.	.	MAF_INRAE=2.532;MAF_USDA=14.583
NC_035080.1	75020844	.	G	A	.	.	MAF_INRAE=39.167;MAF_USDA=36.471
NC_035080.1	75020897	.	T	G	.	.	MAF_INRAE=5.0;MAF_USDA=2.5
NC_035080.1	75021044	.	G	T	.	.	MAF_INRAE=12.5
NC_035080.1	75021063	.	T	G	.	.	MAF_INRAE=26.582;MAF_USDA=29.412
NC_035080.1	75021081	.	T	C	.	.	MAF_USDA=2.353
NC_035080.1	75021118	.	G	T	.	.	MAF_USDA=2.353
NC_035080.1	75021194	.	A	C	.	.	MAF_USDA=2.459
NC_035080.1	75021270	.	A	G	.	.	MAF_INRAE=14.557;MAF_USDA=23.529
NC_035080.1	75021328	.	A	T	.	.	MAF_INRAE=30.0;MAF_USDA=15.294
NC_035080.1	75021329	.	G	A	.	.	MAF_INRAE=30.0;MAF_USDA=15.294
NC_035080.1	75021367	.	T	G	.	.	MAF_INRAE=5.263;MAF_USDA=14.583
NC_035080.1	75021376	.	A	C	.	.	MAF_USDA=40.0
NC_035080.1	75021457	.	G	A	.	.	MAF_INRAE=4.167
NC_035080.1	75021552	.	T	A	.	.	MAF_INRAE=10.127
NC_035080.1	75021663	.	A	T	.	.	MAF_USDA=4.098
NC_035080.1	75021702	.	C	A	.	.	MAF_USDA=1.639
NC_035080.1	75021753	.	A	C	.	.	MAF_INRAE=14.557;MAF_USDA=12.353
NC_035080.1	75021756	.	T	C	.	.	MAF_INRAE=45.0;MAF_USDA=48.235
NC_035080.1	75021773	.	T	C	.	.	MAF_INRAE=4.167
NC_035080.1	75021793	.	A	G	.	.	MAF_INRAE=19.62;MAF_USDA=15.294
NC_035080.1	75021875	.	G	A	.	.	MAF_INRAE=34.177;MAF_USDA=40.588
NC_035080.1	75021907	.	C	A	.	.	MAF_INRAE=34.177;MAF_USDA=41.176
NC_035080.1	75021929	.	A	G	.	.	MAF_USDA=1.639
NC_035080.1	75021932	.	C	G	.	.	MAF_INRAE=15.19
NC_035080.1	75021943	.	G	A	.	.	MAF_INRAE=42.405;MAF_USDA=27.647
NC_035080.1	75021966	.	G	T	.	.	MAF_INRAE=30.833;MAF_USDA=32.353
NC_035080.1	75022002	.	T	G	.	.	MAF_USDA=10.656
NC_035080.1	75022068	.	C	T	.	.	MAF_INRAE=32.911;MAF_USDA=25.882
NC_035080.1	75022129	.	C	T	.	.	MAF_INRAE=20.833
NC_035080.1	75022284	.	A	G	.	.	MAF_USDA=9.836
NC_035080.1	75022389	.	T	A	.	.	MAF_USDA=6.25
NC_035080.1	75022390	.	C	G	.	.	MAF_USDA=6.25
NC_035080.1	75022710	.	G	A	.	.	MAF_INRAE=39.873;MAF_USDA=17.059
NC_035080.1	75023028	.	G	T	.	.	MAF_USDA=1.639
NC_035080.1	75023031	.	C	A	.	.	MAF_INRAE=15.19;MAF_USDA=24.706
NC_035080.1	75023100	.	G	T	.	.	MAF_INRAE=1.667;MAF_USDA=4.706
NC_035080.1	75023317	.	G	A	.	.	MAF_INRAE=3.797
NC_035080.1	75023501	.	C	T	.	.	MAF_USDA=3.279
NC_035080.1	75023613	.	C	A	.	.	MAF_INRAE=17.722;MAF_USDA=35.882
NC_035080.1	75023833	.	A	G	.	.	MAF_INRAE=1.667;MAF_USDA=8.333
NC_035080.1	75023860	.	C	T	.	.	MAF_USDA=4.706
NC_035080.1	75023967	.	T	C	.	.	MAF_INRAE=14.557;MAF_USDA=12.941
NC_035080.1	75024002	.	G	A	.	.	MAF_INRAE=4.167
NC_035080.1	75024058	.	G	T	.	.	MAF_INRAE=13.924
NC_035080.1	75024062	.	T	G	.	.	MAF_INRAE=6.667
NC_035080.1	75024097	.	T	C	.	.	MAF_USDA=2.459
NC_035080.1	75024236	.	T	A	.	.	MAF_INRAE=35.833;MAF_USDA=38.235
NC_035080.1	75024329	.	G	A	.	.	MAF_INRAE=36.842
NC_035080.1	75024385	.	A	C	.	.	MAF_INRAE=12.5
NC_035080.1	75024407	.	G	T	.	.	MAF_USDA=8.197
NC_035080.1	75024420	.	A	C	.	.	MAF_USDA=1.639
NC_035080.1	75024517	.	C	A	.	.	MAF_INRAE=21.519;MAF_USDA=27.059
NC_035080.1	75024579	.	C	T	.	.	MAF_INRAE=14.557;MAF_USDA=11.765
NC_035080.1	75024592	.	C	T	.	.	MAF_INRAE=14.557;MAF_USDA=7.377
NC_035080.1	75024607	.	T	A	.	.	MAF_INRAE=18.354;MAF_USDA=35.294
NC_035080.1	75024663	.	G	T	.	.	MAF_USDA=1.639
NC_035080.1	75024799	.	C	T	.	.	MAF_INRAE=14.557
NC_035080.1	75024808	.	G	A	.	.	MAF_INRAE=2.532;MAF_USDA=14.583
NC_035080.1	75024854	.	A	T	.	.	MAF_INRAE=14.557
NC_035080.1	75024858	.	T	A	.	.	MAF_INRAE=5.0
NC_035080.1	75024984	.	A	T	.	.	MAF_INRAE=44.304;MAF_USDA=46.471
NC_035080.1	75024985	.	A	T	.	.	MAF_USDA=46.471
NC_035080.1	75025066	.	C	T	.	.	MAF_INRAE=9.167;MAF_USDA=18.235
NC_035080.1	75025095	.	G	T	.	.	MAF_USDA=5.738
NC_035080.1	75025111	.	T	G	.	.	MAF_USDA=7.377
NC_035080.1	75025166	.	C	T	.	.	MAF_USDA=1.639
NC_035080.1	75025229	.	A	G	.	.	MAF_INRAE=34.81;MAF_USDA=31.25
NC_035080.1	75025436	.	G	T	.	.	MAF_INRAE=4.167
NC_035080.1	75025602	.	C	T	.	.	MAF_USDA=1.639
NC_035080.1	75025703	.	G	A	.	.	MAF_INRAE=5.263;MAF_USDA=4.706
NC_035080.1	75025746	.	T	C	.	.	MAF_INRAE=5.063;MAF_USDA=38.235
NC_035080.1	75025805	.	C	A	.	.	MAF_INRAE=39.873;MAF_USDA=24.706
NC_035080.1	75025842	.	G	T	.	.	MAF_USDA=2.459
NC_035080.1	75025916	.	G	A	.	.	MAF_USDA=6.557
NC_035080.1	75025919	.	G	A	.	.	MAF_USDA=6.557
NC_035080.1	75025923	.	C	T	.	.	MAF_USDA=6.557
NC_035080.1	75025961	.	C	T	.	.	MAF_USDA=7.377
NC_035080.1	75025963	.	C	T	.	.	MAF_INRAE=20.833
NC_035080.1	75026002	.	C	T	.	.	MAF_INRAE=10.127;MAF_USDA=12.295
NC_035080.1	75026018	.	A	T	.	.	MAF_USDA=2.941
NC_035080.1	75026064	.	C	T	.	.	MAF_USDA=1.639
NC_035080.1	75026125	.	C	T	.	.	MAF_INRAE=12.658;MAF_USDA=8.929
NC_035080.1	75026134	.	G	T	.	.	MAF_USDA=3.529
NC_035080.1	75026223	.	G	A	.	.	MAF_USDA=7.5
NC_035080.1	75026279	.	C	T	.	.	MAF_USDA=8.197
NC_035080.1	75026304	.	G	A	.	.	MAF_INRAE=29.747;MAF_USDA=3.529
NC_035080.1	75026332	.	T	C	.	.	MAF_USDA=3.279
NC_035080.1	75026430	.	T	A	.	.	MAF_USDA=1.639
NC_035080.1	75026455	.	T	C	.	.	MAF_INRAE=5.0;MAF_USDA=15.294
NC_035080.1	75026456	.	G	T	.	.	MAF_INRAE=5.0;MAF_USDA=15.294
NC_035080.1	75026521	.	C	A	.	.	MAF_USDA=3.279
NC_035080.1	75026617	.	G	A	.	.	MAF_INRAE=10.127;MAF_USDA=5.738
NC_035080.1	75026619	.	C	G	.	.	MAF_INRAE=20.833
NC_035080.1	75026825	.	G	A	.	.	MAF_INRAE=6.329;MAF_USDA=20.588
NC_035080.1	75027061	.	G	A	.	.	MAF_USDA=9.836
NC_035080.1	75027538	.	A	C	.	.	MAF_USDA=1.639
NC_035080.1	75027560	.	G	A	.	.	MAF_USDA=1.639
NC_035080.1	75027569	.	G	A	.	.	MAF_INRAE=16.456;MAF_USDA=24.706
NC_035080.1	75027572	.	T	A	.	.	MAF_USDA=1.639
NC_035080.1	75027629	.	C	A	.	.	MAF_INRAE=6.329;MAF_USDA=21.176
NC_035080.1	75027786	.	A	G	.	.	MAF_INRAE=15.823;MAF_USDA=25.294
NC_035080.1	75027842	.	G	A	.	.	MAF_INRAE=35.443;MAF_USDA=9.412
NC_035080.1	75027924	.	A	G	.	.	MAF_INRAE=25.316;MAF_USDA=49.412
NC_035080.1	75027975	.	G	T	.	.	MAF_INRAE=5.0;MAF_USDA=14.706
NC_035080.1	75028068	.	C	T	.	.	MAF_USDA=1.639
NC_035080.1	75028092	.	C	T	.	.	MAF_INRAE=31.013;MAF_USDA=31.765
NC_035080.1	75028116	.	G	A	.	.	MAF_USDA=3.279
NC_035080.1	75028129	.	T	C	.	.	MAF_INRAE=6.329
NC_035080.1	75028156	.	G	T	.	.	MAF_INRAE=6.329;MAF_USDA=25.882
NC_035080.1	75028227	.	G	C	.	.	MAF_INRAE=18.354;MAF_USDA=25.882
NC_035080.1	75028254	.	T	A	.	.	MAF_INRAE=14.557
NC_035080.1	75028269	.	T	C	.	.	MAF_USDA=2.459
NC_035080.1	75028317	.	G	T	.	.	MAF_USDA=6.557
NC_035080.1	75028355	.	T	C	.	.	MAF_INRAE=20.253;MAF_USDA=30.0
NC_035080.1	75028356	.	A	G	.	.	MAF_INRAE=13.291;MAF_USDA=20.0
NC_035080.1	75028359	.	C	T	.	.	MAF_USDA=2.459
NC_035080.1	75028421	.	G	T	.	.	MAF_USDA=2.459
NC_035080.1	75028427	.	A	G	.	.	MAF_USDA=1.639
NC_035080.1	75028453	.	G	A	.	.	MAF_USDA=7.5
NC_035080.1	75028550	.	A	G	.	.	MAF_INRAE=18.354;MAF_USDA=24.118
NC_035080.1	75028555	.	A	G	.	.	MAF_USDA=6.557
NC_035080.1	75028557	.	G	T	.	.	MAF_INRAE=10.127;MAF_USDA=4.098
NC_035080.1	75028626	.	A	G	.	.	MAF_USDA=2.353
NC_035080.1	75028731	.	C	T	.	.	MAF_INRAE=17.722;MAF_USDA=12.353
NC_035080.1	75028755	.	G	A	.	.	MAF_USDA=9.167
NC_035080.1	75028820	.	G	A	.	.	MAF_INRAE=26.582;MAF_USDA=8.235
NC_035080.1	75029203	.	G	A	.	.	MAF_USDA=3.279
NC_035080.1	75029212	.	T	C	.	.	MAF_USDA=6.557
NC_035080.1	75029237	.	G	T	.	.	MAF_USDA=1.639
NC_035080.1	75029239	.	T	A	.	.	MAF_USDA=1.639
NC_035080.1	75029240	.	G	A	.	.	MAF_USDA=1.639
NC_035080.1	75029271	.	G	A	.	.	MAF_USDA=2.459
NC_035080.1	75029316	.	T	A	.	.	MAF_USDA=3.279
NC_035080.1	75029430	.	G	A	.	.	MAF_USDA=5.738
NC_035080.1	75029441	.	T	A	.	.	MAF_USDA=4.918
NC_035080.1	75029474	.	T	C	.	.	MAF_USDA=4.098
NC_035080.1	75029551	.	T	A	.	.	MAF_USDA=2.459
NC_035080.1	75029622	.	A	C	.	.	MAF_USDA=1.639
NC_035080.1	75029640	.	C	A	.	.	MAF_USDA=7.377
NC_035080.1	75029641	.	C	A	.	.	MAF_USDA=7.377
NC_035080.1	75029720	.	G	C	.	.	MAF_INRAE=20.833;MAF_USDA=8.197
NC_035080.1	75029771	.	T	G	.	.	MAF_INRAE=12.658;MAF_USDA=7.059
NC_035080.1	75029797	.	T	G	.	.	MAF_INRAE=5.263;MAF_USDA=4.706
NC_035080.1	75029817	.	C	A	.	.	MAF_USDA=4.918
NC_035080.1	75029872	.	C	T	.	.	MAF_INRAE=5.0;MAF_USDA=20.833
NC_035080.1	75029889	.	C	T	.	.	MAF_USDA=20.833
NC_035080.1	75029899	.	G	A	.	.	MAF_INRAE=7.5;MAF_USDA=9.412
NC_035080.1	75029922	.	T	G	.	.	MAF_INRAE=6.667
NC_035080.1	75029946	.	G	T	.	.	MAF_USDA=4.118
NC_035080.1	75029991	.	A	T	.	.	MAF_USDA=3.39
NC_035080.1	75029998	.	T	C	.	.	MAF_INRAE=2.5;MAF_USDA=16.667
NC_035080.1	75030079	.	A	C	.	.	MAF_INRAE=2.5;MAF_USDA=5.833
NC_035080.1	75030096	.	G	A	.	.	MAF_INRAE=5.833
NC_035080.1	75030097	.	C	T	.	.	MAF_USDA=1.667
NC_035080.1	75030109	.	G	A	.	.	MAF_USDA=2.5
NC_035080.1	75032066	.	C	G	.	.	MAF_USDA=5.738
NC_035080.1	75032300	.	G	T	.	.	MAF_USDA=6.557
NC_035080.1	75032309	.	T	C	.	.	MAF_INRAE=5.0;MAF_USDA=22.353
NC_035080.1	75032519	.	G	T	.	.	MAF_INRAE=5.0;MAF_USDA=21.176
NC_035080.1	75032601	.	C	T	.	.	MAF_INRAE=4.167;MAF_USDA=20.833
NC_035080.1	75032665	.	G	A	.	.	MAF_INRAE=24.684;MAF_USDA=2.459
NC_035080.1	75032728	.	A	G	.	.	MAF_INRAE=5.0;MAF_USDA=20.0
NC_035080.1	75032756	.	G	T	.	.	MAF_INRAE=13.924;MAF_USDA=2.941
NC_035080.1	75032921	.	G	T	.	.	MAF_USDA=3.279
NC_035080.1	75032928	.	G	C	.	.	MAF_INRAE=12.5
NC_035080.1	75032947	.	T	G	.	.	MAF_USDA=4.918
NC_035080.1	75032961	.	C	T	.	.	MAF_USDA=2.459
NC_035080.1	75032967	.	A	C	.	.	MAF_USDA=2.459
NC_035080.1	75033032	.	G	T	.	.	MAF_INRAE=5.263
NC_035080.1	75033174	.	C	A	.	.	MAF_USDA=8.197
NC_035080.1	75033183	.	A	G	.	.	MAF_USDA=2.459
NC_035080.1	75033274	.	A	T	.	.	MAF_USDA=1.639
NC_035080.1	75033290	.	C	G	.	.	MAF_INRAE=4.167
NC_035080.1	75033399	.	A	G	.	.	MAF_USDA=1.639
NC_035080.1	75033437	.	G	T	.	.	MAF_INRAE=32.911;MAF_USDA=5.882
NC_035080.1	75033454	.	G	T	.	.	MAF_INRAE=5.0;MAF_USDA=14.118
NC_035080.1	75033468	.	C	A	.	.	MAF_INRAE=4.167
NC_035080.1	75033480	.	A	T	.	.	MAF_USDA=11.475
NC_035080.1	75033587	.	G	A	.	.	MAF_INRAE=14.557
NC_035080.1	75033622	.	C	A	.	.	MAF_INRAE=7.5;MAF_USDA=10.588
NC_035080.1	75033740	.	C	T	.	.	MAF_INRAE=5.0;MAF_USDA=17.059
NC_035080.1	75033817	.	T	A	.	.	MAF_INRAE=7.5;MAF_USDA=9.412
NC_035080.1	75033840	.	A	G	.	.	MAF_INRAE=2.5;MAF_USDA=2.353
NC_035080.1	75033965	.	G	A	.	.	MAF_USDA=4.918
NC_035080.1	75033983	.	A	G	.	.	MAF_USDA=8.929
NC_035080.1	75034021	.	G	A	.	.	MAF_USDA=2.459
NC_035080.1	75034041	.	G	T	.	.	MAF_USDA=25.0
NC_035080.1	75034059	.	G	T	.	.	MAF_USDA=9.412
NC_035080.1	75034062	.	G	A	.	.	MAF_USDA=1.639
NC_035080.1	75034081	.	G	A	.	.	MAF_USDA=4.098
NC_035080.1	75034110	.	C	T	.	.	MAF_USDA=4.918
NC_035080.1	75034121	.	G	A	.	.	MAF_USDA=1.639
NC_035080.1	75034166	.	A	G	.	.	MAF_INRAE=5.0;MAF_USDA=15.294
NC_035080.1	75034170	.	A	C	.	.	MAF_INRAE=14.557
NC_035080.1	75034280	.	C	T	.	.	MAF_INRAE=7.595;MAF_USDA=6.471
NC_035080.1	75034286	.	C	A	.	.	MAF_INRAE=11.667;MAF_USDA=37.647
NC_035080.1	75034302	.	T	C	.	.	MAF_USDA=1.639
NC_035080.1	75034338	.	A	C	.	.	MAF_INRAE=7.595;MAF_USDA=7.647
NC_035080.1	75034341	.	T	A	.	.	MAF_INRAE=5.0;MAF_USDA=19.412
NC_035080.1	75034353	.	G	A	.	.	MAF_USDA=5.738
NC_035080.1	75034424	.	G	C	.	.	MAF_INRAE=5.0;MAF_USDA=15.476
NC_035080.1	75034544	.	G	T	.	.	MAF_USDA=22.727
NC_035080.1	75034587	.	G	T	.	.	MAF_USDA=1.639
NC_035080.1	75034588	.	T	G	.	.	MAF_INRAE=4.167;MAF_USDA=19.412
NC_035080.1	75034650	.	C	T	.	.	MAF_USDA=1.639
NC_035080.1	75034672	.	G	C	.	.	MAF_INRAE=13.924;MAF_USDA=26.471
NC_035080.1	75034765	.	C	A	.	.	MAF_INRAE=5.0;MAF_USDA=15.294
NC_035080.1	75034795	.	G	C	.	.	MAF_INRAE=5.0;MAF_USDA=17.059
NC_035080.1	75034804	.	G	C	.	.	MAF_USDA=2.459
NC_035080.1	75034855	.	T	C	.	.	MAF_INRAE=5.0;MAF_USDA=15.294
NC_035080.1	75034943	.	C	T	.	.	MAF_INRAE=5.0;MAF_USDA=15.294
NC_035080.1	75035145	.	T	C	.	.	MAF_INRAE=5.0;MAF_USDA=19.412
NC_035080.1	75035159	.	C	T	.	.	MAF_USDA=5.738
NC_035080.1	75035828	.	A	T	.	.	MAF_USDA=22.917
NC_035080.1	75035976	.	A	C	.	.	MAF_USDA=5.882
NC_035080.1	75035979	.	T	A	.	.	MAF_INRAE=15.789;MAF_USDA=4.118
NC_035080.1	75035985	.	A	C	.	.	MAF_INRAE=36.842;MAF_USDA=1.639
NC_035080.1	75036128	.	G	C	.	.	MAF_INRAE=10.127
NC_035080.1	75036157	.	A	C	.	.	MAF_INRAE=5.0;MAF_USDA=14.706
NC_035080.1	75036167	.	T	A	.	.	MAF_INRAE=7.5;MAF_USDA=10.588
NC_035080.1	75036226	.	A	C	.	.	MAF_USDA=1.639
NC_035080.1	75036235	.	C	G	.	.	MAF_USDA=1.639
NC_035080.1	75036245	.	C	A	.	.	MAF_USDA=1.639
NC_035080.1	75036246	.	G	A	.	.	MAF_USDA=14.706
NC_035080.1	75036334	.	T	G	.	.	MAF_USDA=5.0
NC_035080.1	75036426	.	G	A	.	.	MAF_INRAE=3.333;MAF_USDA=21.176
NC_035080.1	75036436	.	C	T	.	.	MAF_USDA=2.941
NC_035080.1	75036437	.	T	G	.	.	MAF_USDA=2.941
NC_035080.1	75036439	.	A	C	.	.	MAF_USDA=4.167
NC_035080.1	75036440	.	A	T	.	.	MAF_INRAE=10.127;MAF_USDA=5.294
NC_035080.1	75036441	.	T	A	.	.	MAF_INRAE=3.333;MAF_USDA=20.833
NC_035080.1	75036442	.	T	A	.	.	MAF_INRAE=3.333;MAF_USDA=20.833
NC_035080.1	75036444	.	T	G	.	.	MAF_INRAE=3.333;MAF_USDA=20.833
NC_035080.1	75036464	.	C	T	.	.	MAF_INRAE=3.333;MAF_USDA=20.833
NC_035080.1	75036477	.	A	G	.	.	MAF_INRAE=3.333
NC_035080.1	75036643	.	C	T	.	.	MAF_USDA=14.583
NC_035080.1	75036747	.	A	G	.	.	MAF_INRAE=2.5
NC_035080.1	75036809	.	C	T	.	.	MAF_INRAE=12.5
NC_035080.1	75036912	.	A	G	.	.	MAF_INRAE=9.167
NC_035080.1	75037037	.	A	C	.	.	MAF_USDA=7.377
NC_035080.1	75037049	.	A	G	.	.	MAF_INRAE=5.0;MAF_USDA=15.294
NC_035080.1	75037121	.	G	A	.	.	MAF_USDA=2.459
NC_035080.1	75037145	.	G	A	.	.	MAF_INRAE=7.5;MAF_USDA=20.588
NC_035080.1	75037274	.	T	G	.	.	MAF_INRAE=10.759
NC_035080.1	75037298	.	C	A	.	.	MAF_USDA=2.941
NC_035080.1	75037335	.	C	T	.	.	MAF_USDA=6.557
NC_035080.1	75037521	.	C	G	.	.	MAF_INRAE=5.0;MAF_USDA=15.294
NC_035080.1	75037623	.	A	G	.	.	MAF_INRAE=5.0;MAF_USDA=21.176
NC_035080.1	75037680	.	C	T	.	.	MAF_USDA=16.667
NC_035080.1	75037847	.	T	A	.	.	MAF_USDA=4.167
NC_035080.1	75037851	.	T	A	.	.	MAF_INRAE=5.0;MAF_USDA=15.294
NC_035080.1	75037873	.	A	C	.	.	MAF_INRAE=5.0;MAF_USDA=14.706
NC_035080.1	75038006	.	C	T	.	.	MAF_INRAE=5.0;MAF_USDA=20.0
NC_035080.1	75038060	.	A	T	.	.	MAF_INRAE=5.0;MAF_USDA=20.588
NC_035080.1	75038167	.	G	A	.	.	MAF_INRAE=10.127
NC_035080.1	75038211	.	G	A	.	.	MAF_INRAE=4.167
NC_035080.1	75038318	.	A	C	.	.	MAF_USDA=4.918
NC_035080.1	75038462	.	C	T	.	.	MAF_INRAE=2.5;MAF_USDA=3.529
NC_035080.1	75038488	.	T	C	.	.	MAF_INRAE=5.0;MAF_USDA=20.588
NC_035080.1	75038506	.	A	T	.	.	MAF_INRAE=5.0;MAF_USDA=20.588
NC_035080.1	75038549	.	G	T	.	.	MAF_INRAE=5.0;MAF_USDA=15.294
NC_035080.1	75038700	.	G	T	.	.	MAF_INRAE=14.557;MAF_USDA=22.353
NC_035080.1	75038911	.	A	C	.	.	MAF_INRAE=5.0;MAF_USDA=15.294
NC_035080.1	75038936	.	T	G	.	.	MAF_INRAE=5.0;MAF_USDA=15.882
NC_035080.1	75038986	.	A	G	.	.	MAF_INRAE=10.127;MAF_USDA=1.639
NC_035080.1	75039003	.	G	A	.	.	MAF_USDA=2.459
NC_035080.1	75039028	.	G	A	.	.	MAF_INRAE=5.0;MAF_USDA=15.294
NC_035080.1	75039029	.	C	T	.	.	MAF_INRAE=5.0;MAF_USDA=15.294
NC_035080.1	75039084	.	A	G	.	.	MAF_INRAE=10.127;MAF_USDA=1.639
NC_035080.1	75039271	.	G	A	.	.	MAF_INRAE=13.291;MAF_USDA=10.588
NC_035080.1	75039297	.	A	G	.	.	MAF_INRAE=7.5
NC_035080.1	75039335	.	G	T	.	.	MAF_INRAE=14.557
NC_035080.1	75039336	.	A	T	.	.	MAF_INRAE=7.5
NC_035080.1	75039345	.	T	C	.	.	MAF_USDA=1.639
NC_035080.1	75039410	.	A	C	.	.	MAF_USDA=2.941
NC_035080.1	75039425	.	G	A	.	.	MAF_USDA=1.765
NC_035080.1	75039793	.	T	A	.	.	MAF_USDA=12.295
NC_035080.1	75039823	.	G	T	.	.	MAF_USDA=5.738
NC_035080.1	75039868	.	A	T	.	.	MAF_INRAE=43.038;MAF_USDA=34.706
NC_035080.1	75040065	.	A	T	.	.	MAF_INRAE=39.873;MAF_USDA=8.235
NC_035080.1	75040128	.	T	A	.	.	MAF_INRAE=10.127
NC_035080.1	75040145	.	G	T	.	.	MAF_INRAE=5.0;MAF_USDA=15.294
NC_035080.1	75040182	.	A	G	.	.	MAF_INRAE=10.127;MAF_USDA=1.639
NC_035080.1	75040218	.	C	T	.	.	MAF_INRAE=7.5;MAF_USDA=24.706
NC_035080.1	75040260	.	G	T	.	.	MAF_INRAE=5.0;MAF_USDA=15.294
NC_035080.1	75040294	.	T	A	.	.	MAF_USDA=1.639
NC_035080.1	75040349	.	C	T	.	.	MAF_INRAE=5.0;MAF_USDA=15.882
NC_035080.1	75040360	.	G	A	.	.	MAF_INRAE=39.873;MAF_USDA=7.059
NC_035080.1	75040403	.	G	A	.	.	MAF_INRAE=5.0;MAF_USDA=15.882
NC_035080.1	75040643	.	A	G	.	.	MAF_INRAE=5.0;MAF_USDA=15.294
NC_035080.1	75040743	.	C	G	.	.	MAF_INRAE=15.0
NC_035080.1	75040842	.	T	G	.	.	MAF_USDA=1.639
NC_035080.1	75040981	.	A	G	.	.	MAF_INRAE=5.0;MAF_USDA=15.294
NC_035080.1	75041107	.	T	A	.	.	MAF_USDA=3.279
NC_035080.1	75041249	.	T	C	.	.	MAF_INRAE=5.0;MAF_USDA=15.882
NC_035080.1	75041264	.	G	T	.	.	MAF_INRAE=5.0;MAF_USDA=15.882
NC_035080.1	75041277	.	G	T	.	.	MAF_USDA=1.639
NC_035080.1	75041284	.	G	T	.	.	MAF_USDA=2.941
NC_035080.1	75041331	.	C	G	.	.	MAF_INRAE=17.089;MAF_USDA=37.059
NC_035080.1	75041506	.	C	T	.	.	MAF_INRAE=5.0;MAF_USDA=15.882
NC_035080.1	75041580	.	G	A	.	.	MAF_INRAE=4.167;MAF_USDA=15.294
NC_035080.1	75041605	.	C	T	.	.	MAF_USDA=1.639
NC_035080.1	75041703	.	G	A	.	.	MAF_USDA=5.738
NC_035080.1	75041787	.	T	C	.	.	MAF_USDA=2.459
NC_035080.1	75041789	.	G	A	.	.	MAF_USDA=1.639
NC_035080.1	75041877	.	A	T	.	.	MAF_INRAE=4.167;MAF_USDA=2.941
NC_035080.1	75041880	.	A	G	.	.	MAF_INRAE=5.0;MAF_USDA=20.0
NC_035080.1	75041988	.	G	T	.	.	MAF_USDA=4.918
NC_035080.1	75042039	.	C	A	.	.	MAF_INRAE=5.0;MAF_USDA=16.471
NC_035080.1	75042053	.	C	T	.	.	MAF_USDA=18.75
NC_035080.1	75042057	.	G	C	.	.	MAF_INRAE=5.0;MAF_USDA=18.75
NC_035080.1	75042145	.	G	A	.	.	MAF_USDA=4.918
NC_035080.1	75042172	.	T	A	.	.	MAF_USDA=1.639
NC_035080.1	75042195	.	G	A	.	.	MAF_USDA=1.639
NC_035080.1	75042293	.	C	G	.	.	MAF_USDA=2.941
NC_035080.1	75042303	.	G	A	.	.	MAF_INRAE=4.167
NC_035080.1	75042320	.	A	T	.	.	MAF_USDA=4.167
NC_035080.1	75042479	.	G	A	.	.	MAF_INRAE=46.835;MAF_USDA=19.412
NC_035080.1	75042514	.	A	G	.	.	MAF_INRAE=9.167;MAF_USDA=16.471
NC_035080.1	75042531	.	C	T	.	.	MAF_INRAE=4.167
NC_035080.1	75042573	.	C	T	.	.	MAF_INRAE=29.747;MAF_USDA=5.882
NC_035080.1	75042626	.	C	A	.	.	MAF_USDA=2.459
NC_035080.1	75042646	.	T	G	.	.	MAF_INRAE=10.526
NC_035080.1	75042648	.	T	C	.	.	MAF_USDA=2.083
NC_035080.1	75042678	.	A	G	.	.	MAF_INRAE=4.167
NC_035080.1	75042690	.	T	C	.	.	MAF_INRAE=43.038;MAF_USDA=35.294
NC_035080.1	75042840	.	G	T	.	.	MAF_INRAE=13.924;MAF_USDA=2.941
NC_035080.1	75042905	.	C	T	.	.	MAF_USDA=13.934
NC_035080.1	75042922	.	T	G	.	.	MAF_INRAE=34.81;MAF_USDA=47.059
NC_035080.1	75043078	.	C	T	.	.	MAF_USDA=14.583
NC_035080.1	75043129	.	T	A	.	.	MAF_USDA=14.881
NC_035080.1	75043268	.	A	G	.	.	MAF_USDA=16.667
NC_035080.1	75044496	.	G	A	.	.	MAF_USDA=1.639
NC_035080.1	75044544	.	C	T	.	.	MAF_INRAE=5.0;MAF_USDA=15.294
NC_035080.1	75044601	.	G	T	.	.	MAF_USDA=6.557
NC_035080.1	75044749	.	C	G	.	.	MAF_USDA=2.083
NC_035080.1	75044805	.	G	A	.	.	MAF_USDA=16.393
NC_035080.1	75044853	.	T	C	.	.	MAF_USDA=1.639
NC_035080.1	75044894	.	C	T	.	.	MAF_INRAE=4.167;MAF_USDA=1.667
NC_035080.1	75044961	.	T	A	.	.	MAF_INRAE=4.167
NC_035080.1	75044969	.	T	C	.	.	MAF_INRAE=7.5;MAF_USDA=9.412
NC_035080.1	75045053	.	C	T	.	.	MAF_USDA=1.667
NC_035080.1	75045054	.	G	A	.	.	MAF_INRAE=10.127;MAF_USDA=1.667
NC_035080.1	75045199	.	C	T	.	.	MAF_USDA=2.941
NC_035080.1	75045207	.	G	A	.	.	MAF_INRAE=7.5;MAF_USDA=10.588
NC_035080.1	75045259	.	C	G	.	.	MAF_INRAE=29.114;MAF_USDA=43.75
NC_035080.1	75045378	.	C	T	.	.	MAF_INRAE=7.5;MAF_USDA=10.588
NC_035080.1	75045415	.	C	G	.	.	MAF_USDA=1.639
NC_035080.1	75045429	.	T	G	.	.	MAF_USDA=5.738
NC_035080.1	75045438	.	T	A	.	.	MAF_USDA=6.471
NC_035080.1	75045474	.	C	T	.	.	MAF_INRAE=32.278;MAF_USDA=41.765
NC_035080.1	75045497	.	A	C	.	.	MAF_USDA=13.115
NC_035080.1	75045513	.	G	A	.	.	MAF_INRAE=35.443;MAF_USDA=9.412
NC_035080.1	75045558	.	A	T	.	.	MAF_INRAE=7.5;MAF_USDA=10.588
NC_035080.1	75045559	.	A	G	.	.	MAF_INRAE=7.5;MAF_USDA=10.0
NC_035080.1	75045657	.	C	T	.	.	MAF_USDA=2.083
NC_035080.1	75045663	.	C	T	.	.	MAF_INRAE=4.43
NC_035080.1	75045699	.	C	T	.	.	MAF_INRAE=20.833
NC_035080.1	75045869	.	G	A	.	.	MAF_INRAE=24.051;MAF_USDA=2.459
NC_035080.1	75046012	.	G	C	.	.	MAF_USDA=6.557
NC_035080.1	75046324	.	G	A	.	.	MAF_USDA=1.639
NC_035080.1	75046359	.	C	A	.	.	MAF_USDA=20.0
NC_035080.1	75046451	.	T	G	.	.	MAF_INRAE=12.5;MAF_USDA=2.083
NC_035080.1	75046465	.	G	A	.	.	MAF_USDA=19.672
NC_035080.1	75046539	.	C	A	.	.	MAF_INRAE=5.263;MAF_USDA=6.557
NC_035080.1	75046541	.	G	A	.	.	MAF_USDA=5.738
NC_035080.1	75046613	.	C	T	.	.	MAF_USDA=5.294
NC_035080.1	75046654	.	A	C	.	.	MAF_INRAE=5.0
NC_035080.1	75046657	.	G	T	.	.	MAF_INRAE=5.0
NC_035080.1	75046674	.	G	A	.	.	MAF_USDA=1.639
NC_035080.1	75046675	.	G	A	.	.	MAF_USDA=9.836
NC_035080.1	75046676	.	A	C	.	.	MAF_USDA=8.197
NC_035080.1	75046680	.	T	C	.	.	MAF_USDA=1.639
NC_035080.1	75046683	.	G	A	.	.	MAF_USDA=1.639
NC_035080.1	75046729	.	C	T	.	.	MAF_USDA=2.976
NC_035080.1	75046758	.	C	T	.	.	MAF_INRAE=13.291;MAF_USDA=2.941
NC_035080.1	75046759	.	G	A	.	.	MAF_USDA=2.941
NC_035080.1	75046760	.	T	C	.	.	MAF_INRAE=7.5;MAF_USDA=11.176
NC_035080.1	75046814	.	C	T	.	.	MAF_USDA=1.639
NC_035080.1	75046886	.	C	T	.	.	MAF_INRAE=7.5;MAF_USDA=11.765
NC_035080.1	75046898	.	C	T	.	.	MAF_USDA=5.882
NC_035080.1	75046949	.	A	C	.	.	MAF_USDA=1.639
NC_035080.1	75046984	.	T	A	.	.	MAF_USDA=5.294
NC_035080.1	75047126	.	A	T	.	.	MAF_USDA=2.459
NC_035080.1	75047149	.	G	A	.	.	MAF_INRAE=6.667;MAF_USDA=12.5
NC_035080.1	75047253	.	T	C	.	.	MAF_USDA=1.765
NC_035080.1	75047278	.	T	C	.	.	MAF_USDA=4.098
NC_035080.1	75047279	.	A	T	.	.	MAF_USDA=4.098
NC_035080.1	75047314	.	C	T	.	.	MAF_USDA=3.279
NC_035080.1	75047321	.	G	T	.	.	MAF_USDA=35.417
NC_035080.1	75047352	.	T	C	.	.	MAF_USDA=2.459
NC_035080.1	75047360	.	G	C	.	.	MAF_INRAE=22.152;MAF_USDA=20.0
NC_035080.1	75047384	.	C	T	.	.	MAF_USDA=19.672
NC_035080.1	75047480	.	A	G	.	.	MAF_INRAE=42.405;MAF_USDA=21.176
NC_035080.1	75047591	.	C	T	.	.	MAF_USDA=3.529
NC_035080.1	75047802	.	C	T	.	.	MAF_USDA=1.639
NC_035080.1	75047822	.	T	G	.	.	MAF_INRAE=22.785;MAF_USDA=18.235
NC_035080.1	75047862	.	G	T	.	.	MAF_USDA=4.918
NC_035080.1	75047938	.	G	T	.	.	MAF_INRAE=22.152;MAF_USDA=18.824
NC_035080.1	75048001	.	C	G	.	.	MAF_INRAE=2.532;MAF_USDA=14.583
NC_035080.1	75048007	.	T	C	.	.	MAF_USDA=2.083
NC_035080.1	75048038	.	C	T	.	.	MAF_USDA=2.459
NC_035080.1	75048104	.	C	A	.	.	MAF_INRAE=10.127;MAF_USDA=18.824
NC_035080.1	75048105	.	T	A	.	.	MAF_USDA=7.377
NC_035080.1	75048226	.	A	T	.	.	MAF_USDA=2.459
NC_035080.1	75048339	.	G	A	.	.	MAF_INRAE=20.833
NC_035080.1	75048388	.	T	G	.	.	MAF_USDA=6.557
NC_035080.1	75048398	.	A	G	.	.	MAF_INRAE=4.43
NC_035080.1	75048560	.	C	A	.	.	MAF_INRAE=4.43
NC_035080.1	75048621	.	C	A	.	.	MAF_INRAE=2.5;MAF_USDA=4.118
NC_035080.1	75048642	.	T	G	.	.	MAF_USDA=2.459
NC_035080.1	75048665	.	A	G	.	.	MAF_INRAE=3.165
NC_035080.1	75048691	.	A	G	.	.	MAF_INRAE=10.0;MAF_USDA=14.118
NC_035080.1	75048821	.	C	A	.	.	MAF_USDA=33.333
NC_035080.1	75048871	.	C	A	.	.	MAF_USDA=37.5
NC_035080.1	75048920	.	G	C	.	.	MAF_USDA=17.391
NC_035080.1	75049009	.	T	A	.	.	MAF_INRAE=6.667;MAF_USDA=2.083
NC_035080.1	75049011	.	T	A	.	.	MAF_INRAE=6.667;MAF_USDA=2.083
NC_035080.1	75049026	.	C	T	.	.	MAF_INRAE=7.5;MAF_USDA=2.083
NC_035080.1	75049058	.	A	G	.	.	MAF_INRAE=15.0;MAF_USDA=29.167
NC_035080.1	75049233	.	C	T	.	.	MAF_INRAE=5.263;MAF_USDA=22.917
NC_035080.1	75049485	.	A	G	.	.	MAF_INRAE=5.263;MAF_USDA=25.0
NC_035080.1	75049561	.	C	T	.	.	MAF_INRAE=3.797
NC_035080.1	75049621	.	G	T	.	.	MAF_USDA=4.098
NC_035080.1	75050095	.	A	C	.	.	MAF_USDA=4.167
NC_035080.1	75050149	.	G	T	.	.	MAF_USDA=1.639
NC_035080.1	75050161	.	C	T	.	.	MAF_USDA=2.459
NC_035080.1	75050180	.	T	C	.	.	MAF_USDA=6.557
NC_035080.1	75050222	.	T	C	.	.	MAF_USDA=5.738
NC_035080.1	75050237	.	C	G	.	.	MAF_USDA=1.639
NC_035080.1	75050258	.	G	A	.	.	MAF_USDA=1.639
NC_035080.1	75050280	.	T	G	.	.	MAF_INRAE=32.278;MAF_USDA=42.353
NC_035080.1	75050351	.	C	T	.	.	MAF_USDA=1.695
NC_035080.1	75050389	.	T	A	.	.	MAF_USDA=1.695
NC_035080.1	75050451	.	G	C	.	.	MAF_USDA=3.279
NC_035080.1	75050526	.	C	T	.	.	MAF_INRAE=43.038;MAF_USDA=16.071
NC_035080.1	75050595	.	C	T	.	.	MAF_INRAE=5.263
NC_035080.1	75050625	.	A	T	.	.	MAF_INRAE=14.557;MAF_USDA=9.016
NC_035080.1	75050626	.	T	A	.	.	MAF_INRAE=31.579
NC_035080.1	75050627	.	T	A	.	.	MAF_USDA=10.656
NC_035080.1	75050704	.	G	C	.	.	MAF_USDA=4.918
NC_035080.1	75050709	.	T	G	.	.	MAF_USDA=10.0
NC_035080.1	75050812	.	G	A	.	.	MAF_USDA=4.348
NC_035080.1	75051704	.	G	T	.	.	MAF_USDA=7.377
NC_035080.1	75051790	.	G	T	.	.	MAF_USDA=27.083
NC_035080.1	75051868	.	C	T	.	.	MAF_USDA=1.639
NC_035080.1	75051979	.	G	A	.	.	MAF_INRAE=22.152;MAF_USDA=20.0
NC_035080.1	75051997	.	G	A	.	.	MAF_USDA=1.639
NC_035080.1	75052076	.	C	T	.	.	MAF_USDA=1.639
NC_035080.1	75052149	.	A	C	.	.	MAF_USDA=1.639
NC_035080.1	75052151	.	A	G	.	.	MAF_USDA=1.639
NC_035080.1	75052158	.	C	G	.	.	MAF_USDA=12.5
NC_035080.1	75052160	.	T	C	.	.	MAF_USDA=12.5
NC_035080.1	75052162	.	G	A	.	.	MAF_USDA=12.5
NC_035080.1	75052172	.	A	G	.	.	MAF_INRAE=5.263
NC_035080.1	75052200	.	T	C	.	.	MAF_USDA=1.639
NC_035080.1	75052235	.	T	G	.	.	MAF_USDA=3.279
NC_035080.1	75052243	.	A	G	.	.	MAF_USDA=16.393
NC_035080.1	75052421	.	T	C	.	.	MAF_USDA=22.917
NC_035080.1	75052428	.	T	C	.	.	MAF_INRAE=5.833
NC_035080.1	75052438	.	G	A	.	.	MAF_INRAE=2.5
NC_035080.1	75052444	.	A	C	.	.	MAF_INRAE=3.797
NC_035080.1	75052448	.	T	C	.	.	MAF_INRAE=2.5
NC_035080.1	75052454	.	G	T	.	.	MAF_INRAE=2.5
NC_035080.1	75052456	.	G	A	.	.	MAF_INRAE=3.165
NC_035080.1	75052536	.	T	C	.	.	MAF_INRAE=3.333
NC_035080.1	75052543	.	C	T	.	.	MAF_INRAE=3.333
NC_035080.1	75052564	.	G	A	.	.	MAF_INRAE=1.667;MAF_USDA=8.333
NC_035080.1	75052567	.	C	A	.	.	MAF_USDA=7.377
NC_035080.1	75052688	.	A	T	.	.	MAF_INRAE=8.333;MAF_USDA=5.882
NC_035080.1	75053516	.	T	G	.	.	MAF_USDA=12.5
NC_035080.1	75053529	.	G	A	.	.	MAF_USDA=2.083
NC_035080.1	75053568	.	C	T	.	.	MAF_INRAE=10.0;MAF_USDA=5.952
NC_035080.1	75053659	.	G	A	.	.	MAF_INRAE=3.333;MAF_USDA=10.588
NC_035080.1	75053684	.	C	T	.	.	MAF_USDA=1.639
NC_035080.1	75053719	.	C	T	.	.	MAF_USDA=1.639
NC_035080.1	75053749	.	T	G	.	.	MAF_USDA=14.583
NC_035080.1	75053768	.	C	A	.	.	MAF_USDA=3.279
NC_035080.1	75053790	.	A	T	.	.	MAF_INRAE=10.759;MAF_USDA=20.0
NC_035080.1	75053793	.	G	A	.	.	MAF_USDA=3.279
NC_035080.1	75053907	.	C	T	.	.	MAF_USDA=1.639
NC_035080.1	75053914	.	T	A	.	.	MAF_USDA=33.333
NC_035080.1	75053991	.	G	A	.	.	MAF_USDA=4.167
NC_035080.1	75054014	.	G	A	.	.	MAF_USDA=1.765
NC_035080.1	75054015	.	T	G	.	.	MAF_INRAE=14.557
NC_035080.1	75054186	.	A	C	.	.	MAF_USDA=1.176
NC_035080.1	75054219	.	A	G	.	.	MAF_USDA=1.639
NC_035080.1	75054296	.	T	A	.	.	MAF_USDA=12.295
NC_035080.1	75054386	.	G	T	.	.	MAF_INRAE=7.5;MAF_USDA=10.588
NC_035080.1	75054424	.	C	T	.	.	MAF_INRAE=46.835;MAF_USDA=50.0
NC_035080.1	75054554	.	T	C	.	.	MAF_INRAE=43.038;MAF_USDA=21.765
NC_035080.1	75054592	.	A	C	.	.	MAF_INRAE=4.43;MAF_USDA=3.279
NC_035080.1	75054605	.	G	T	.	.	MAF_INRAE=34.81;MAF_USDA=40.588
NC_035080.1	75054628	.	C	T	.	.	MAF_INRAE=7.5;MAF_USDA=31.176
NC_035080.1	75054631	.	G	A	.	.	MAF_INRAE=4.43;MAF_USDA=3.279
NC_035080.1	75054862	.	G	T	.	.	MAF_USDA=1.639
NC_035080.1	75054971	.	G	T	.	.	MAF_USDA=1.639
NC_035080.1	75054986	.	A	G	.	.	MAF_USDA=15.574
NC_035080.1	75055020	.	A	C	.	.	MAF_USDA=3.279
NC_035080.1	75055036	.	A	G	.	.	MAF_INRAE=46.667;MAF_USDA=18.452
NC_035080.1	75055085	.	T	C	.	.	MAF_INRAE=4.167;MAF_USDA=18.852
NC_035080.1	75055174	.	G	T	.	.	MAF_INRAE=4.167;MAF_USDA=18.033
NC_035080.1	75055197	.	T	A	.	.	MAF_INRAE=10.0
NC_035080.1	75055198	.	A	T	.	.	MAF_INRAE=13.333;MAF_USDA=44.643
NC_035080.1	75055199	.	A	T	.	.	MAF_USDA=2.459
NC_035080.1	75055208	.	C	T	.	.	MAF_INRAE=9.167;MAF_USDA=10.714
NC_035080.1	75055243	.	C	T	.	.	MAF_USDA=8.197
NC_035080.1	75055262	.	G	A	.	.	MAF_USDA=2.459
NC_035080.1	75055281	.	G	C	.	.	MAF_INRAE=5.263;MAF_USDA=18.033
NC_035080.1	75055293	.	A	G	.	.	MAF_USDA=1.639
NC_035080.1	75055299	.	C	A	.	.	MAF_USDA=1.639
NC_035080.1	75055310	.	G	A	.	.	MAF_USDA=1.639
NC_035080.1	75055409	.	T	G	.	.	MAF_USDA=8.197
NC_035080.1	75055418	.	G	T	.	.	MAF_INRAE=5.833;MAF_USDA=15.882
NC_035080.1	75055444	.	A	G	.	.	MAF_INRAE=42.105;MAF_USDA=35.294
NC_035080.1	75055538	.	G	C	.	.	MAF_USDA=23.77
NC_035080.1	75055546	.	G	A	.	.	MAF_INRAE=48.333;MAF_USDA=30.0
NC_035080.1	75055645	.	A	C	.	.	MAF_INRAE=7.5;MAF_USDA=12.353
NC_035080.1	75055651	.	C	A	.	.	MAF_INRAE=27.215;MAF_USDA=41.765
NC_035080.1	75055667	.	G	T	.	.	MAF_INRAE=13.924;MAF_USDA=4.706
NC_035080.1	75055819	.	G	A	.	.	MAF_USDA=2.083
NC_035080.1	75055870	.	C	T	.	.	MAF_INRAE=39.241;MAF_USDA=37.059
NC_035080.1	75056017	.	T	G	.	.	MAF_INRAE=10.127;MAF_USDA=1.639
NC_035080.1	75056047	.	G	T	.	.	MAF_INRAE=4.43
NC_035080.1	75056059	.	T	C	.	.	MAF_USDA=1.667
NC_035080.1	75056101	.	G	T	.	.	MAF_USDA=2.353
NC_035080.1	75056167	.	T	C	.	.	MAF_INRAE=44.304;MAF_USDA=23.529
NC_035080.1	75056459	.	T	C	.	.	MAF_USDA=3.279
NC_035080.1	75056470	.	A	T	.	.	MAF_INRAE=17.089;MAF_USDA=4.706
NC_035080.1	75056497	.	T	A	.	.	MAF_INRAE=20.833;MAF_USDA=2.459
NC_035080.1	75056503	.	T	C	.	.	MAF_INRAE=9.494;MAF_USDA=22.917
NC_035080.1	75056514	.	C	T	.	.	MAF_INRAE=9.494;MAF_USDA=9.412
NC_035080.1	75056607	.	T	C	.	.	MAF_USDA=2.459
NC_035080.1	75056635	.	G	C	.	.	MAF_INRAE=5.0;MAF_USDA=15.294
NC_035080.1	75056643	.	G	A	.	.	MAF_INRAE=4.43
NC_035080.1	75056969	.	A	T	.	.	MAF_INRAE=44.304;MAF_USDA=48.235
NC_035080.1	75056994	.	T	C	.	.	MAF_INRAE=11.667
NC_035080.1	75057084	.	C	T	.	.	MAF_INRAE=10.127;MAF_USDA=15.574
NC_035080.1	75057113	.	A	T	.	.	MAF_INRAE=7.5;MAF_USDA=10.588
NC_035080.1	75057175	.	C	T	.	.	MAF_INRAE=20.833
NC_035080.1	75057199	.	G	A	.	.	MAF_USDA=1.765
NC_035080.1	75057331	.	C	A	.	.	MAF_INRAE=2.532;MAF_USDA=14.583
NC_035080.1	75057444	.	C	G	.	.	MAF_INRAE=42.5
NC_035080.1	75057464	.	T	G	.	.	MAF_USDA=37.5
NC_035080.1	75057465	.	A	G	.	.	MAF_USDA=37.5
NC_035080.1	75057597	.	T	A	.	.	MAF_INRAE=5.0;MAF_USDA=15.294
NC_035080.1	75057675	.	G	A	.	.	MAF_INRAE=5.0;MAF_USDA=19.412
NC_035080.1	75057719	.	A	G	.	.	MAF_INRAE=2.532;MAF_USDA=14.583
NC_035080.1	75057768	.	G	T	.	.	MAF_INRAE=34.81;MAF_USDA=35.882
NC_035080.1	75057906	.	C	G	.	.	MAF_INRAE=11.667;MAF_USDA=8.824
NC_035080.1	75057907	.	C	T	.	.	MAF_USDA=3.279
NC_035080.1	75057909	.	C	G	.	.	MAF_INRAE=11.667;MAF_USDA=8.235
NC_035080.1	75057931	.	G	A	.	.	MAF_INRAE=26.582;MAF_USDA=44.706
NC_035080.1	75057946	.	C	T	.	.	MAF_INRAE=4.167
NC_035080.1	75057950	.	G	A	.	.	MAF_USDA=2.459
NC_035080.1	75057951	.	A	C	.	.	MAF_USDA=8.235
NC_035080.1	75058005	.	C	G	.	.	MAF_INRAE=47.468;MAF_USDA=47.647
NC_035080.1	75058017	.	G	T	.	.	MAF_USDA=2.941
NC_035080.1	75058107	.	C	G	.	.	MAF_INRAE=5.833;MAF_USDA=15.882
NC_035080.1	75058164	.	G	A	.	.	MAF_USDA=20.833
NC_035080.1	75058190	.	T	A	.	.	MAF_INRAE=5.263
NC_035080.1	75058368	.	C	T	.	.	MAF_INRAE=5.263
NC_035080.1	75058417	.	G	A	.	.	MAF_USDA=22.917
NC_035080.1	75058469	.	G	A	.	.	MAF_INRAE=6.667;MAF_USDA=12.5
NC_035080.1	75058644	.	C	A	.	.	MAF_USDA=27.083
NC_035080.1	75058698	.	C	A	.	.	MAF_USDA=12.5
NC_035080.1	75058765	.	G	A	.	.	MAF_INRAE=24.167;MAF_USDA=25.0
NC_035080.1	75058773	.	C	T	.	.	MAF_INRAE=12.025;MAF_USDA=8.333
NC_035080.1	75058821	.	A	G	.	.	MAF_INRAE=49.367;MAF_USDA=35.417
NC_035080.1	75058833	.	C	T	.	.	MAF_INRAE=15.19;MAF_USDA=5.738
NC_035080.1	75058839	.	C	T	.	.	MAF_INRAE=2.532;MAF_USDA=16.667
NC_035080.1	75058847	.	T	G	.	.	MAF_INRAE=47.468;MAF_USDA=46.471
NC_035080.1	75058854	.	C	T	.	.	MAF_USDA=2.941
NC_035080.1	75058964	.	G	C	.	.	MAF_INRAE=47.368
NC_035080.1	75060387	.	C	T	.	.	MAF_USDA=35.417
NC_035080.1	75060432	.	T	C	.	.	MAF_USDA=14.583
NC_035080.1	75060433	.	A	T	.	.	MAF_USDA=14.583
NC_035080.1	75060445	.	A	G	.	.	MAF_USDA=8.333
NC_035080.1	75060502	.	C	G	.	.	MAF_USDA=20.833
NC_035080.1	75060523	.	A	G	.	.	MAF_USDA=18.75
NC_035080.1	75060545	.	C	G	.	.	MAF_USDA=4.167
NC_035080.1	75060627	.	A	C	.	.	MAF_INRAE=5.0;MAF_USDA=20.833
NC_035080.1	75060801	.	G	A	.	.	MAF_INRAE=7.5;MAF_USDA=11.31
NC_035080.1	75060807	.	G	A	.	.	MAF_USDA=2.381
NC_035080.1	75060885	.	A	G	.	.	MAF_USDA=4.098
NC_035080.1	75060905	.	C	T	.	.	MAF_INRAE=4.43;MAF_USDA=3.279
NC_035080.1	75060913	.	C	T	.	.	MAF_INRAE=4.43;MAF_USDA=3.279
NC_035080.1	75060945	.	A	G	.	.	MAF_INRAE=37.975;MAF_USDA=27.976
NC_035080.1	75060959	.	A	T	.	.	MAF_INRAE=44.304;MAF_USDA=46.471
NC_035080.1	75060960	.	C	G	.	.	MAF_INRAE=2.532;MAF_USDA=14.583
NC_035080.1	75060985	.	T	C	.	.	MAF_INRAE=28.481;MAF_USDA=12.941
NC_035080.1	75061028	.	G	C	.	.	MAF_USDA=2.459
NC_035080.1	75061072	.	T	G	.	.	MAF_INRAE=8.228;MAF_USDA=5.882
NC_035080.1	75061078	.	T	C	.	.	MAF_USDA=5.882
NC_035080.1	75061123	.	T	A	.	.	MAF_INRAE=10.0
NC_035080.1	75061168	.	T	C	.	.	MAF_INRAE=30.38;MAF_USDA=50.0
NC_035080.1	75061251	.	G	A	.	.	MAF_INRAE=13.333;MAF_USDA=6.471
NC_035080.1	75061294	.	A	T	.	.	MAF_INRAE=29.747;MAF_USDA=47.647
NC_035080.1	75061322	.	A	C	.	.	MAF_INRAE=12.658;MAF_USDA=14.118
NC_035080.1	75061330	.	G	C	.	.	MAF_USDA=2.941
NC_035080.1	75061344	.	C	G	.	.	MAF_INRAE=26.582;MAF_USDA=48.235
NC_035080.1	75061352	.	C	G	.	.	MAF_INRAE=26.582;MAF_USDA=42.941
NC_035080.1	75061381	.	T	A	.	.	MAF_USDA=6.557
NC_035080.1	75061455	.	A	G	.	.	MAF_INRAE=4.43;MAF_USDA=3.279
NC_035080.1	75061458	.	C	A	.	.	MAF_USDA=3.279
NC_035080.1	75061572	.	A	G	.	.	MAF_INRAE=29.747;MAF_USDA=46.471
NC_035080.1	75061616	.	G	T	.	.	MAF_USDA=5.738
NC_035080.1	75061632	.	G	A	.	.	MAF_INRAE=12.025;MAF_USDA=14.118
NC_035080.1	75061682	.	A	G	.	.	MAF_USDA=1.639
NC_035080.1	75061699	.	C	T	.	.	MAF_INRAE=13.924;MAF_USDA=2.941
NC_035080.1	75061744	.	C	T	.	.	MAF_INRAE=12.025;MAF_USDA=13.529
NC_035080.1	75061747	.	G	A	.	.	MAF_INRAE=1.667;MAF_USDA=14.583
NC_035080.1	75061760	.	G	A	.	.	MAF_INRAE=8.228;MAF_USDA=30.0
NC_035080.1	75061810	.	C	T	.	.	MAF_INRAE=4.43
NC_035080.1	75061899	.	T	A	.	.	MAF_INRAE=8.228;MAF_USDA=22.353
NC_035080.1	75061921	.	C	T	.	.	MAF_INRAE=20.833;MAF_USDA=2.459
NC_035080.1	75062040	.	G	A	.	.	MAF_INRAE=7.5;MAF_USDA=10.588
NC_035080.1	75062066	.	C	G	.	.	MAF_INRAE=12.5;MAF_USDA=8.824
NC_035080.1	75062119	.	T	C	.	.	MAF_INRAE=25.316;MAF_USDA=43.529
NC_035080.1	75062126	.	C	T	.	.	MAF_INRAE=29.747;MAF_USDA=49.412
NC_035080.1	75062353	.	T	A	.	.	MAF_INRAE=46.835;MAF_USDA=50.0
NC_035080.1	75062389	.	C	T	.	.	MAF_INRAE=2.532;MAF_USDA=14.583
NC_035080.1	75062393	.	A	C	.	.	MAF_USDA=3.279
NC_035080.1	75062410	.	A	T	.	.	MAF_INRAE=4.43;MAF_USDA=3.279
NC_035080.1	75062446	.	A	G	.	.	MAF_INRAE=21.519;MAF_USDA=41.667
NC_035080.1	75062460	.	G	A	.	.	MAF_USDA=1.639
NC_035080.1	75062511	.	T	A	.	.	MAF_INRAE=4.43
NC_035080.1	75062529	.	C	A	.	.	MAF_USDA=1.639
NC_035080.1	75062575	.	A	G	.	.	MAF_INRAE=4.43;MAF_USDA=3.279
NC_035080.1	75062624	.	T	A	.	.	MAF_USDA=5.738
NC_035080.1	75062637	.	T	C	.	.	MAF_USDA=4.918
NC_035080.1	75062688	.	A	C	.	.	MAF_INRAE=29.114;MAF_USDA=32.941
NC_035080.1	75062707	.	T	C	.	.	MAF_USDA=1.639
NC_035080.1	75062800	.	T	C	.	.	MAF_USDA=1.639
NC_035080.1	75062900	.	G	T	.	.	MAF_INRAE=10.127
NC_035080.1	75062919	.	G	A	.	.	MAF_INRAE=5.263;MAF_USDA=39.583
NC_035080.1	75063037	.	C	A	.	.	MAF_USDA=4.167
NC_035080.1	75063196	.	C	G	.	.	MAF_USDA=2.459
NC_035080.1	75063236	.	C	G	.	.	MAF_USDA=3.529
NC_035080.1	75063404	.	A	T	.	.	MAF_INRAE=20.833;MAF_USDA=11.765
NC_035080.1	75063524	.	C	T	.	.	MAF_INRAE=34.81;MAF_USDA=24.118
NC_035080.1	75063548	.	C	A	.	.	MAF_USDA=5.738
NC_035080.1	75063640	.	C	T	.	.	MAF_INRAE=23.418;MAF_USDA=15.882
NC_035080.1	75063822	.	C	T	.	.	MAF_INRAE=24.051;MAF_USDA=18.824
NC_035080.1	75063893	.	T	C	.	.	MAF_INRAE=10.127;MAF_USDA=4.706
NC_035080.1	75064068	.	G	T	.	.	MAF_USDA=1.667
NC_035080.1	75064079	.	G	C	.	.	MAF_USDA=5.833
NC_035080.1	75064109	.	G	T	.	.	MAF_INRAE=16.456;MAF_USDA=25.294
NC_035080.1	75064115	.	G	A	.	.	MAF_INRAE=4.43
NC_035080.1	75064125	.	C	A	.	.	MAF_INRAE=16.456;MAF_USDA=26.471
NC_035080.1	75064136	.	C	T	.	.	MAF_INRAE=11.667;MAF_USDA=2.459
NC_035080.1	75064170	.	T	A	.	.	MAF_USDA=1.765
NC_035080.1	75064225	.	T	C	.	.	MAF_INRAE=24.051;MAF_USDA=17.857
NC_035080.1	75064227	.	C	T	.	.	MAF_USDA=1.667
NC_035080.1	75064259	.	G	T	.	.	MAF_INRAE=14.557
NC_035080.1	75064373	.	C	A	.	.	MAF_INRAE=15.0;MAF_USDA=8.333
NC_035080.1	75064475	.	T	A	.	.	MAF_INRAE=11.667;MAF_USDA=3.279
NC_035080.1	75064506	.	A	G	.	.	MAF_USDA=1.639
NC_035080.1	75064511	.	T	G	.	.	MAF_INRAE=24.051;MAF_USDA=9.412
NC_035080.1	75064581	.	A	T	.	.	MAF_INRAE=10.127;MAF_USDA=2.459
NC_035080.1	75064602	.	A	G	.	.	MAF_USDA=3.279
NC_035080.1	75064604	.	G	A	.	.	MAF_INRAE=30.38;MAF_USDA=12.941
NC_035080.1	75064607	.	G	A	.	.	MAF_INRAE=19.167;MAF_USDA=14.754
NC_035080.1	75064625	.	A	C	.	.	MAF_INRAE=14.557
NC_035080.1	75064653	.	A	G	.	.	MAF_USDA=2.459
NC_035080.1	75064663	.	T	C	.	.	MAF_INRAE=34.177;MAF_USDA=10.0
NC_035080.1	75064667	.	T	A	.	.	MAF_INRAE=11.667;MAF_USDA=23.529
NC_035080.1	75064671	.	A	G	.	.	MAF_INRAE=50.0;MAF_USDA=21.765
NC_035080.1	75064674	.	T	G	.	.	MAF_INRAE=13.291;MAF_USDA=44.118
NC_035080.1	75064694	.	G	T	.	.	MAF_USDA=1.639
NC_035080.1	75064719	.	T	C	.	.	MAF_USDA=5.738
NC_035080.1	75064798	.	G	T	.	.	MAF_INRAE=11.667;MAF_USDA=31.176
NC_035080.1	75064847	.	C	T	.	.	MAF_USDA=4.918
NC_035080.1	75064867	.	C	A	.	.	MAF_INRAE=11.667;MAF_USDA=32.353
NC_035080.1	75064995	.	G	A	.	.	MAF_USDA=1.639
NC_035080.1	75065006	.	T	G	.	.	MAF_INRAE=15.823;MAF_USDA=11.176
NC_035080.1	75065011	.	G	A	.	.	MAF_INRAE=12.025;MAF_USDA=14.583
NC_035080.1	75065142	.	G	A	.	.	MAF_USDA=4.098
NC_035080.1	75065153	.	A	T	.	.	MAF_USDA=1.639
NC_035080.1	75065154	.	C	T	.	.	MAF_USDA=4.098
NC_035080.1	75065232	.	G	A	.	.	MAF_USDA=4.167
NC_035080.1	75065245	.	C	A	.	.	MAF_INRAE=25.949;MAF_USDA=15.476
NC_035080.1	75065325	.	G	A	.	.	MAF_INRAE=39.241;MAF_USDA=16.471
NC_035080.1	75065353	.	A	C	.	.	MAF_INRAE=20.253;MAF_USDA=30.0
NC_035080.1	75065390	.	T	A	.	.	MAF_USDA=3.279
NC_035080.1	75065404	.	T	C	.	.	MAF_USDA=13.115
NC_035080.1	75065446	.	G	A	.	.	MAF_INRAE=25.949;MAF_USDA=42.353
NC_035080.1	75065517	.	A	G	.	.	MAF_INRAE=20.253;MAF_USDA=31.176
NC_035080.1	75065525	.	G	A	.	.	MAF_USDA=1.639
NC_035080.1	75065561	.	G	A	.	.	MAF_USDA=5.738
NC_035080.1	75065565	.	A	G	.	.	MAF_INRAE=13.924;MAF_USDA=4.098
NC_035080.1	75065684	.	T	C	.	.	MAF_INRAE=20.253;MAF_USDA=31.176
NC_035080.1	75065722	.	T	C	.	.	MAF_INRAE=20.253;MAF_USDA=30.588
NC_035080.1	75065723	.	G	A	.	.	MAF_USDA=5.882
NC_035080.1	75065726	.	A	C	.	.	MAF_INRAE=25.0;MAF_USDA=37.5
NC_035080.1	75065733	.	G	A	.	.	MAF_INRAE=20.253;MAF_USDA=29.412
NC_035080.1	75065800	.	A	T	.	.	MAF_INRAE=25.949;MAF_USDA=32.941
NC_035080.1	75065828	.	G	T	.	.	MAF_INRAE=20.253;MAF_USDA=30.0
NC_035080.1	75065912	.	G	T	.	.	MAF_INRAE=9.494
NC_035080.1	75065991	.	T	C	.	.	MAF_INRAE=13.924;MAF_USDA=9.836
NC_035080.1	75066044	.	G	C	.	.	MAF_INRAE=3.333;MAF_USDA=9.412
NC_035080.1	75066065	.	C	A	.	.	MAF_USDA=1.765
NC_035080.1	75066098	.	G	A	.	.	MAF_INRAE=39.241;MAF_USDA=19.412
NC_035080.1	75066107	.	A	C	.	.	MAF_INRAE=20.253;MAF_USDA=31.176
NC_035080.1	75066108	.	C	T	.	.	MAF_USDA=4.098
NC_035080.1	75066110	.	A	G	.	.	MAF_INRAE=25.0;MAF_USDA=31.176
NC_035080.1	75066136	.	G	A	.	.	MAF_INRAE=7.5;MAF_USDA=9.836
NC_035080.1	75066156	.	A	G	.	.	MAF_INRAE=20.253;MAF_USDA=30.588
NC_035080.1	75066190	.	C	T	.	.	MAF_INRAE=3.333;MAF_USDA=8.824
NC_035080.1	75066198	.	C	T	.	.	MAF_USDA=7.377
NC_035080.1	75066233	.	G	A	.	.	MAF_INRAE=3.333;MAF_USDA=10.0
NC_035080.1	75066273	.	G	A	.	.	MAF_USDA=2.459
NC_035080.1	75066293	.	C	T	.	.	MAF_INRAE=45.0;MAF_USDA=15.882
NC_035080.1	75066479	.	C	T	.	.	MAF_INRAE=18.333;MAF_USDA=14.583
NC_035080.1	75066512	.	G	A	.	.	MAF_INRAE=25.0;MAF_USDA=14.583
NC_035080.1	75066569	.	C	A	.	.	MAF_USDA=4.918
NC_035080.1	75066647	.	G	A	.	.	MAF_INRAE=44.167;MAF_USDA=17.059
NC_035080.1	75066735	.	G	A	.	.	MAF_USDA=1.639
NC_035080.1	75066829	.	C	T	.	.	MAF_USDA=4.098
NC_035080.1	75066864	.	C	T	.	.	MAF_INRAE=11.667;MAF_USDA=6.557
NC_035080.1	75066891	.	G	T	.	.	MAF_USDA=7.5
NC_035080.1	75066896	.	C	A	.	.	MAF_USDA=1.639
NC_035080.1	75067018	.	T	A	.	.	MAF_USDA=6.667
NC_035080.1	75067315	.	T	A	.	.	MAF_USDA=2.083
NC_035080.1	75067338	.	A	G	.	.	MAF_USDA=1.176
NC_035080.1	75067399	.	C	A	.	.	MAF_USDA=1.639
NC_035080.1	75067408	.	A	C	.	.	MAF_INRAE=45.0;MAF_USDA=17.059
NC_035080.1	75067418	.	A	G	.	.	MAF_USDA=7.377
NC_035080.1	75067495	.	T	A	.	.	MAF_USDA=11.667
NC_035080.1	75067496	.	C	T	.	.	MAF_USDA=1.667
NC_035080.1	75067506	.	A	T	.	.	MAF_INRAE=4.167
NC_035080.1	75067590	.	A	G	.	.	MAF_USDA=3.279
NC_035080.1	75067601	.	G	T	.	.	MAF_USDA=5.738
NC_035080.1	75067647	.	G	A	.	.	MAF_INRAE=32.5;MAF_USDA=50.0
NC_035080.1	75067660	.	T	A	.	.	MAF_USDA=1.765
NC_035080.1	75067685	.	G	T	.	.	MAF_USDA=4.098
NC_035080.1	75067768	.	C	A	.	.	MAF_INRAE=30.0;MAF_USDA=15.854
NC_035080.1	75067805	.	T	A	.	.	MAF_INRAE=1.667
NC_035080.1	75067843	.	C	A	.	.	MAF_INRAE=41.667;MAF_USDA=16.867
NC_035080.1	75067845	.	C	T	.	.	MAF_INRAE=41.667;MAF_USDA=18.675
NC_035080.1	75067905	.	A	T	.	.	MAF_INRAE=30.0;MAF_USDA=12.048
NC_035080.1	75067938	.	C	T	.	.	MAF_USDA=41.566
NC_035080.1	75067999	.	G	A	.	.	MAF_USDA=4.167
NC_035080.1	75068055	.	A	G	.	.	MAF_INRAE=24.167;MAF_USDA=7.143
NC_035080.1	75068074	.	C	T	.	.	MAF_INRAE=24.167;MAF_USDA=7.647
NC_035080.1	75068078	.	G	A	.	.	MAF_INRAE=24.167;MAF_USDA=7.059
NC_035080.1	75068149	.	C	T	.	.	MAF_USDA=4.098
NC_035080.1	75068173	.	A	C	.	.	MAF_INRAE=44.167;MAF_USDA=17.059
NC_035080.1	75068178	.	G	A	.	.	MAF_INRAE=10.0;MAF_USDA=5.882
NC_035080.1	75068199	.	G	A	.	.	MAF_USDA=1.639
NC_035080.1	75068212	.	C	T	.	.	MAF_INRAE=29.167;MAF_USDA=38.824
NC_035080.1	75068228	.	T	G	.	.	MAF_INRAE=45.0;MAF_USDA=15.882
NC_035080.1	75068233	.	T	G	.	.	MAF_INRAE=11.667;MAF_USDA=4.918
NC_035080.1	75068266	.	C	T	.	.	MAF_USDA=14.881
NC_035080.1	75068344	.	C	A	.	.	MAF_USDA=5.833
NC_035080.1	75068345	.	A	G	.	.	MAF_USDA=5.833
NC_035080.1	75068365	.	C	T	.	.	MAF_USDA=4.167
NC_035080.1	75068460	.	C	G	.	.	MAF_USDA=1.667
NC_035080.1	75068462	.	C	T	.	.	MAF_USDA=1.667
NC_035080.1	75068469	.	C	G	.	.	MAF_INRAE=40.506;MAF_USDA=42.941
NC_035080.1	75068530	.	C	A	.	.	MAF_INRAE=13.924
NC_035080.1	75068532	.	C	T	.	.	MAF_INRAE=38.608;MAF_USDA=27.083
NC_035080.1	75068548	.	C	T	.	.	MAF_INRAE=38.608;MAF_USDA=17.647
NC_035080.1	75068572	.	A	C	.	.	MAF_USDA=3.279
NC_035080.1	75068590	.	C	A	.	.	MAF_INRAE=20.253;MAF_USDA=37.5
NC_035080.1	75068612	.	G	T	.	.	MAF_USDA=1.639
NC_035080.1	75068617	.	G	T	.	.	MAF_USDA=4.098
NC_035080.1	75068716	.	G	C	.	.	MAF_INRAE=25.949;MAF_USDA=35.882
NC_035080.1	75068852	.	C	T	.	.	MAF_INRAE=14.557;MAF_USDA=9.836
NC_035080.1	75068888	.	A	G	.	.	MAF_INRAE=13.291;MAF_USDA=14.583
NC_035080.1	75068960	.	T	A	.	.	MAF_INRAE=26.316;MAF_USDA=41.667
NC_035080.1	75068962	.	A	C	.	.	MAF_INRAE=5.263;MAF_USDA=9.756
NC_035080.1	75069026	.	A	C	.	.	MAF_INRAE=5.263;MAF_USDA=20.833
NC_035080.1	75069033	.	T	G	.	.	MAF_INRAE=5.263;MAF_USDA=20.833
NC_035080.1	75069055	.	A	C	.	.	MAF_INRAE=10.526;MAF_USDA=26.471
NC_035080.1	75069080	.	A	G	.	.	MAF_USDA=14.118
NC_035080.1	75069153	.	A	C	.	.	MAF_USDA=1.639
NC_035080.1	75069157	.	C	A	.	.	MAF_USDA=2.459
NC_035080.1	75069183	.	T	A	.	.	MAF_USDA=2.459
NC_035080.1	75069259	.	C	T	.	.	MAF_USDA=2.083
NC_035080.1	75069316	.	A	C	.	.	MAF_INRAE=41.772;MAF_USDA=44.706
NC_035080.1	75069353	.	C	T	.	.	MAF_USDA=5.833
NC_035080.1	75069380	.	C	G	.	.	MAF_INRAE=4.167;MAF_USDA=17.262
NC_035080.1	75069439	.	A	T	.	.	MAF_INRAE=13.924;MAF_USDA=14.754
NC_035080.1	75069500	.	G	A	.	.	MAF_INRAE=4.43
NC_035080.1	75069512	.	G	C	.	.	MAF_USDA=6.557
NC_035080.1	75069559	.	C	A	.	.	MAF_USDA=4.918
NC_035080.1	75069572	.	C	A	.	.	MAF_USDA=2.459
NC_035080.1	75069618	.	G	C	.	.	MAF_USDA=2.459
NC_035080.1	75069707	.	C	A	.	.	MAF_USDA=20.833
NC_035080.1	75069708	.	A	T	.	.	MAF_USDA=20.833
NC_035080.1	75069719	.	A	C	.	.	MAF_USDA=20.833
NC_035080.1	75069905	.	G	T	.	.	MAF_USDA=2.459
NC_035080.1	75069954	.	A	G	.	.	MAF_INRAE=31.646;MAF_USDA=34.118
NC_035080.1	75070000	.	T	A	.	.	MAF_INRAE=10.127;MAF_USDA=4.706
NC_035080.1	75070008	.	A	C	.	.	MAF_INRAE=47.468;MAF_USDA=50.0
NC_035080.1	75070013	.	T	C	.	.	MAF_INRAE=15.823;MAF_USDA=14.118
NC_035080.1	75070054	.	A	T	.	.	MAF_INRAE=33.544;MAF_USDA=48.824
NC_035080.1	75070067	.	C	G	.	.	MAF_USDA=3.279
NC_035080.1	75070086	.	G	T	.	.	MAF_INRAE=4.43
NC_035080.1	75070109	.	A	T	.	.	MAF_USDA=1.639
NC_035080.1	75070110	.	C	T	.	.	MAF_USDA=1.639
NC_035080.1	75070144	.	T	G	.	.	MAF_INRAE=1.667
NC_035080.1	75070162	.	G	T	.	.	MAF_INRAE=1.667
NC_035080.1	75070166	.	A	G	.	.	MAF_INRAE=1.667
NC_035080.1	75070253	.	G	C	.	.	MAF_INRAE=14.557
NC_035080.1	75070377	.	G	C	.	.	MAF_USDA=1.639
NC_035080.1	75070378	.	C	G	.	.	MAF_USDA=1.639
NC_035080.1	75070402	.	G	T	.	.	MAF_USDA=14.583
NC_035080.1	75070404	.	A	T	.	.	MAF_INRAE=9.167;MAF_USDA=14.583
NC_035080.1	75070427	.	A	T	.	.	MAF_INRAE=15.19;MAF_USDA=18.824
NC_035080.1	75070457	.	A	C	.	.	MAF_INRAE=8.228;MAF_USDA=5.952
NC_035080.1	75070489	.	A	G	.	.	MAF_INRAE=13.291;MAF_USDA=14.583
NC_035080.1	75070496	.	T	C	.	.	MAF_INRAE=13.291;MAF_USDA=14.583
NC_035080.1	75070533	.	C	A	.	.	MAF_USDA=5.294
NC_035080.1	75070537	.	G	A	.	.	MAF_USDA=5.294
NC_035080.1	75070565	.	C	G	.	.	MAF_INRAE=36.076;MAF_USDA=45.882
NC_035080.1	75070570	.	G	A	.	.	MAF_INRAE=47.468;MAF_USDA=24.118
NC_035080.1	75070632	.	A	C	.	.	MAF_USDA=4.167
NC_035080.1	75070686	.	C	A	.	.	MAF_INRAE=36.076;MAF_USDA=44.706
NC_035080.1	75070727	.	A	G	.	.	MAF_USDA=8.197
NC_035080.1	75070744	.	C	G	.	.	MAF_USDA=1.639
NC_035080.1	75070769	.	A	G	.	.	MAF_USDA=2.083
NC_035080.1	75070773	.	T	C	.	.	MAF_USDA=13.115
NC_035080.1	75070792	.	C	T	.	.	MAF_USDA=1.639
NC_035080.1	75070812	.	G	A	.	.	MAF_USDA=1.639
NC_035080.1	75070845	.	T	G	.	.	MAF_INRAE=10.127;MAF_USDA=2.459
NC_035080.1	75070882	.	G	T	.	.	MAF_USDA=5.738
NC_035080.1	75070950	.	A	C	.	.	MAF_USDA=1.639
NC_035080.1	75070971	.	T	G	.	.	MAF_USDA=2.459
NC_035080.1	75070972	.	A	T	.	.	MAF_USDA=11.475
NC_035080.1	75070974	.	A	C	.	.	MAF_USDA=2.459
NC_035080.1	75071074	.	C	T	.	.	MAF_USDA=12.295
NC_035080.1	75071158	.	T	G	.	.	MAF_USDA=4.098
NC_035080.1	75071184	.	A	C	.	.	MAF_USDA=3.448
NC_035080.1	75071213	.	T	G	.	.	MAF_INRAE=31.646;MAF_USDA=34.706
NC_035080.1	75071220	.	T	C	.	.	MAF_INRAE=24.051;MAF_USDA=28.824
NC_035080.1	75071304	.	A	C	.	.	MAF_USDA=2.083
NC_035080.1	75071313	.	C	A	.	.	MAF_INRAE=4.43;MAF_USDA=7.377
NC_035080.1	75071321	.	G	C	.	.	MAF_INRAE=8.228;MAF_USDA=5.882
NC_035080.1	75071338	.	A	G	.	.	MAF_USDA=13.529
NC_035080.1	75071344	.	G	A	.	.	MAF_USDA=1.667
NC_035080.1	75071364	.	A	T	.	.	MAF_INRAE=25.949;MAF_USDA=12.353
NC_035080.1	75071466	.	A	T	.	.	MAF_INRAE=36.076;MAF_USDA=16.071
NC_035080.1	75071473	.	A	T	.	.	MAF_INRAE=23.418;MAF_USDA=6.25
NC_035080.1	75071474	.	A	T	.	.	MAF_INRAE=28.333;MAF_USDA=49.405
NC_035080.1	75071491	.	A	G	.	.	MAF_INRAE=8.228;MAF_USDA=5.882
NC_035080.1	75071512	.	C	T	.	.	MAF_USDA=9.412
NC_035080.1	75071534	.	A	C	.	.	MAF_USDA=4.706
NC_035080.1	75072018	.	G	A	.	.	MAF_INRAE=15.0;MAF_USDA=9.412
NC_035080.1	75072056	.	G	T	.	.	MAF_INRAE=31.646;MAF_USDA=39.412
NC_035080.1	75072151	.	A	C	.	.	MAF_USDA=2.459
NC_035080.1	75072219	.	A	C	.	.	MAF_USDA=6.557
NC_035080.1	75072229	.	C	T	.	.	MAF_INRAE=16.456;MAF_USDA=21.765
NC_035080.1	75072230	.	G	A	.	.	MAF_INRAE=11.667
NC_035080.1	75072261	.	A	G	.	.	MAF_INRAE=47.468;MAF_USDA=41.765
NC_035080.1	75072308	.	A	C	.	.	MAF_USDA=2.459
NC_035080.1	75072562	.	C	T	.	.	MAF_INRAE=35.443;MAF_USDA=38.235
NC_035080.1	75072638	.	A	T	.	.	MAF_INRAE=22.785;MAF_USDA=6.557
NC_035080.1	75072664	.	A	T	.	.	MAF_INRAE=13.924;MAF_USDA=4.118
NC_035080.1	75072667	.	A	T	.	.	MAF_INRAE=4.43
NC_035080.1	75072672	.	C	T	.	.	MAF_INRAE=4.43
NC_035080.1	75072679	.	ATA	ATC	.	.	MAF_USDA=18.75
NC_035080.1	75072681	.	A	C	.	.	MAF_INRAE=35.443
NC_035080.1	75072696	.	G	T	.	.	MAF_INRAE=23.418;MAF_USDA=3.279
NC_035080.1	75072706	.	C	T	.	.	MAF_USDA=6.471
NC_035080.1	75072716	.	G	C	.	.	MAF_INRAE=35.443;MAF_USDA=22.917
NC_035080.1	75072790	.	C	T	.	.	MAF_INRAE=4.167;MAF_USDA=17.059
NC_035080.1	75072815	.	G	C	.	.	MAF_INRAE=35.443;MAF_USDA=38.235
NC_035080.1	75072841	.	A	T	.	.	MAF_INRAE=4.43
NC_035080.1	75072857	.	T	C	.	.	MAF_INRAE=35.443;MAF_USDA=37.647
NC_035080.1	75072868	.	A	G	.	.	MAF_USDA=1.639
NC_035080.1	75072925	.	C	A	.	.	MAF_USDA=1.639
NC_035080.1	75072950	.	C	A	.	.	MAF_USDA=1.639
NC_035080.1	75072962	.	T	G	.	.	MAF_USDA=1.765
NC_035080.1	75073009	.	G	A	.	.	MAF_USDA=7.377
NC_035080.1	75073029	.	G	A	.	.	MAF_INRAE=3.797
NC_035080.1	75073050	.	G	A	.	.	MAF_USDA=1.765
NC_035080.1	75073139	.	G	T	.	.	MAF_USDA=1.639
NC_035080.1	75073208	.	G	A	.	.	MAF_USDA=2.083
NC_035080.1	75073283	.	G	A	.	.	MAF_USDA=7.377
NC_035080.1	75073287	.	T	A	.	.	MAF_INRAE=36.076;MAF_USDA=38.235
NC_035080.1	75073327	.	A	T	.	.	MAF_INRAE=16.456;MAF_USDA=21.176
NC_035080.1	75073375	.	G	A	.	.	MAF_INRAE=10.127;MAF_USDA=3.279
NC_035080.1	75073451	.	A	C	.	.	MAF_INRAE=46.835;MAF_USDA=24.118
NC_035080.1	75073512	.	T	A	.	.	MAF_USDA=2.083
NC_035080.1	75073540	.	G	A	.	.	MAF_INRAE=4.43
NC_035080.1	75073584	.	C	T	.	.	MAF_USDA=15.574
NC_035080.1	75073597	.	A	C	.	.	MAF_INRAE=36.076;MAF_USDA=38.235
NC_035080.1	75073604	.	G	A	.	.	MAF_USDA=1.639
NC_035080.1	75073633	.	C	A	.	.	MAF_INRAE=47.468;MAF_USDA=24.118
NC_035080.1	75073738	.	C	T	.	.	MAF_USDA=1.765
NC_035080.1	75073757	.	T	G	.	.	MAF_INRAE=32.5;MAF_USDA=38.235
NC_035080.1	75073799	.	A	G	.	.	MAF_USDA=1.639
NC_035080.1	75073910	.	C	T	.	.	MAF_INRAE=11.667
NC_035080.1	75073959	.	G	A	.	.	MAF_INRAE=8.228;MAF_USDA=8.929
NC_035080.1	75074011	.	T	G	.	.	MAF_INRAE=6.667
NC_035080.1	75074030	.	A	T	.	.	MAF_USDA=2.083
NC_035080.1	75074031	.	C	G	.	.	MAF_INRAE=4.167
NC_035080.1	75074069	.	C	T	.	.	MAF_INRAE=48.101;MAF_USDA=24.405
NC_035080.1	75074093	.	T	G	.	.	MAF_USDA=9.322
NC_035080.1	75074112	.	C	T	.	.	MAF_INRAE=42.105;MAF_USDA=34.337
NC_035080.1	75074113	.	C	A	.	.	MAF_INRAE=5.263
NC_035080.1	75074154	.	T	G	.	.	MAF_USDA=1.695
NC_035080.1	75074226	.	A	G	.	.	MAF_INRAE=15.0;MAF_USDA=9.036
NC_035080.1	75074279	.	C	T	.	.	MAF_USDA=1.695
NC_035080.1	75074317	.	C	A	.	.	MAF_USDA=3.012
NC_035080.1	75074414	.	G	T	.	.	MAF_USDA=13.69
NC_035080.1	75074452	.	C	T	.	.	MAF_USDA=22.917
NC_035080.1	75074453	.	C	A	.	.	MAF_USDA=12.5
NC_035080.1	75074479	.	A	G	.	.	MAF_INRAE=5.833
NC_035080.1	75074505	.	T	G	.	.	MAF_INRAE=4.43;MAF_USDA=1.667
NC_035080.1	75074541	.	A	G	.	.	MAF_INRAE=4.167;MAF_USDA=41.667
NC_035080.1	75074552	.	C	A	.	.	MAF_USDA=26.786
NC_035080.1	75074568	.	T	A	.	.	MAF_INRAE=2.5;MAF_USDA=15.476
NC_035080.1	75074570	.	A	G	.	.	MAF_USDA=16.071
NC_035080.1	75074576	.	T	A	.	.	MAF_USDA=14.881
NC_035080.1	75074588	.	C	G	.	.	MAF_USDA=14.167
NC_035080.1	75074596	.	C	T	.	.	MAF_USDA=13.095
NC_035080.1	75074676	.	C	T	.	.	MAF_INRAE=4.43
NC_035080.1	75074728	.	A	T	.	.	MAF_INRAE=25.949;MAF_USDA=11.905
NC_035080.1	75074818	.	C	T	.	.	MAF_USDA=1.667
NC_035080.1	75074861	.	C	A	.	.	MAF_INRAE=47.468;MAF_USDA=23.81
NC_035080.1	75074884	.	A	T	.	.	MAF_INRAE=36.076;MAF_USDA=44.048
NC_035080.1	75074919	.	C	T	.	.	MAF_INRAE=47.368;MAF_USDA=24.405
NC_035080.1	75074928	.	T	C	.	.	MAF_INRAE=9.167;MAF_USDA=14.583
NC_035080.1	75074932	.	T	C	.	.	MAF_INRAE=9.167;MAF_USDA=5.952
NC_035080.1	75074990	.	T	A	.	.	MAF_INRAE=16.456;MAF_USDA=28.571
NC_035080.1	75075051	.	C	T	.	.	MAF_INRAE=36.076;MAF_USDA=42.857
NC_035080.1	75075060	.	A	T	.	.	MAF_INRAE=4.43
NC_035080.1	75075096	.	A	G	.	.	MAF_USDA=10.0
NC_035080.1	75075111	.	C	A	.	.	MAF_INRAE=31.646;MAF_USDA=38.69
NC_035080.1	75075129	.	A	G	.	.	MAF_USDA=1.667
NC_035080.1	75075158	.	G	A	.	.	MAF_INRAE=4.43
NC_035080.1	75075248	.	C	T	.	.	MAF_USDA=1.639
NC_035080.1	75075386	.	T	A	.	.	MAF_USDA=1.639
NC_035080.1	75075446	.	G	A	.	.	MAF_USDA=7.377
NC_035080.1	75075455	.	G	T	.	.	MAF_USDA=7.377
NC_035080.1	75075512	.	T	C	.	.	MAF_INRAE=36.709;MAF_USDA=42.353
NC_035080.1	75075564	.	G	A	.	.	MAF_USDA=6.557
NC_035080.1	75075601	.	A	T	.	.	MAF_USDA=1.639
NC_035080.1	75075714	.	A	G	.	.	MAF_USDA=5.294
NC_035080.1	75075735	.	C	A	.	.	MAF_USDA=6.557
NC_035080.1	75075892	.	A	G	.	.	MAF_USDA=2.459
NC_035080.1	75075931	.	T	C	.	.	MAF_INRAE=11.667
NC_035080.1	75075954	.	T	C	.	.	MAF_USDA=8.197
NC_035080.1	75075979	.	G	A	.	.	MAF_USDA=31.967
NC_035080.1	75075985	.	C	A	.	.	MAF_INRAE=11.667;MAF_USDA=26.23
NC_035080.1	75076006	.	C	A	.	.	MAF_USDA=4.918
NC_035080.1	75076027	.	C	A	.	.	MAF_INRAE=23.418;MAF_USDA=17.059
NC_035080.1	75076162	.	T	C	.	.	MAF_INRAE=33.544;MAF_USDA=24.118
NC_035080.1	75076252	.	C	T	.	.	MAF_INRAE=15.0;MAF_USDA=9.524
NC_035080.1	75076272	.	C	A	.	.	MAF_USDA=8.333
NC_035080.1	75076287	.	T	G	.	.	MAF_INRAE=4.43;MAF_USDA=4.167
NC_035080.1	75076404	.	G	A	.	.	MAF_INRAE=4.167;MAF_USDA=17.059
NC_035080.1	75076408	.	T	A	.	.	MAF_INRAE=14.557;MAF_USDA=41.176
NC_035080.1	75076454	.	A	G	.	.	MAF_INRAE=15.19;MAF_USDA=32.941
NC_035080.1	75076571	.	G	A	.	.	MAF_INRAE=4.43
NC_035080.1	75076785	.	C	T	.	.	MAF_USDA=3.279
NC_035080.1	75076803	.	T	C	.	.	MAF_USDA=1.639
NC_035080.1	75076808	.	G	T	.	.	MAF_INRAE=15.0;MAF_USDA=9.412
NC_035080.1	75076883	.	C	T	.	.	MAF_INRAE=4.43
NC_035080.1	75076947	.	G	A	.	.	MAF_INRAE=13.291;MAF_USDA=14.583
NC_035080.1	75077003	.	G	A	.	.	MAF_INRAE=14.557;MAF_USDA=5.294
NC_035080.1	75077081	.	G	A	.	.	MAF_INRAE=16.456;MAF_USDA=21.176
NC_035080.1	75077087	.	T	A	.	.	MAF_USDA=3.279
NC_035080.1	75077093	.	A	G	.	.	MAF_USDA=4.098
NC_035080.1	75077239	.	C	A	.	.	MAF_USDA=3.333
NC_035080.1	75077290	.	T	A	.	.	MAF_INRAE=4.167
NC_035080.1	75077364	.	C	T	.	.	MAF_USDA=1.639
NC_035080.1	75077372	.	C	A	.	.	MAF_USDA=2.459
NC_035080.1	75077382	.	C	T	.	.	MAF_USDA=2.459
NC_035080.1	75077407	.	G	T	.	.	MAF_INRAE=4.43
NC_035080.1	75077429	.	T	C	.	.	MAF_USDA=2.459
NC_035080.1	75077464	.	A	G	.	.	MAF_INRAE=4.43
NC_035080.1	75077507	.	C	A	.	.	MAF_USDA=7.377
NC_035080.1	75077560	.	C	T	.	.	MAF_INRAE=4.43
NC_035080.1	75077582	.	C	T	.	.	MAF_USDA=3.529
NC_035080.1	75077737	.	A	C	.	.	MAF_USDA=2.459
NC_035080.1	75077746	.	A	G	.	.	MAF_INRAE=19.62;MAF_USDA=41.176
NC_035080.1	75077816	.	C	T	.	.	MAF_USDA=1.639
NC_035080.1	75078498	.	T	A	.	.	MAF_USDA=4.167
NC_035080.1	75078504	.	A	T	.	.	MAF_INRAE=11.667
NC_035080.1	75078575	.	C	T	.	.	MAF_USDA=19.672
NC_035080.1	75078580	.	G	T	.	.	MAF_USDA=1.639
NC_035080.1	75078585	.	T	A	.	.	MAF_USDA=31.765
NC_035080.1	75078595	.	T	A	.	.	MAF_USDA=15.574
NC_035080.1	75078600	.	G	A	.	.	MAF_USDA=2.459
NC_035080.1	75078687	.	G	T	.	.	MAF_USDA=5.738
NC_035080.1	75078693	.	G	T	.	.	MAF_USDA=2.459
NC_035080.1	75078706	.	C	A	.	.	MAF_USDA=21.311
NC_035080.1	75078707	.	A	G	.	.	MAF_USDA=20.492
NC_035080.1	75078734	.	A	G	.	.	MAF_INRAE=36.842
NC_035080.1	75078743	.	T	C	.	.	MAF_INRAE=3.165
NC_035080.1	75078746	.	A	T	.	.	MAF_INRAE=21.519
NC_035080.1	75078761	.	A	G	.	.	MAF_USDA=2.459
NC_035080.1	75078782	.	A	C	.	.	MAF_USDA=2.459
NC_035080.1	75078785	.	A	T	.	.	MAF_USDA=9.412
NC_035080.1	75078794	.	C	T	.	.	MAF_USDA=2.459
NC_035080.1	75078814	.	A	C	.	.	MAF_USDA=1.639
NC_035080.1	75078815	.	G	A	.	.	MAF_USDA=1.639
NC_035080.1	75078822	.	T	G	.	.	MAF_USDA=1.639
NC_035080.1	75078860	.	G	A	.	.	MAF_USDA=1.639
NC_035080.1	75078869	.	C	T	.	.	MAF_INRAE=12.658;MAF_USDA=14.583
NC_035080.1	75078878	.	C	T	.	.	MAF_INRAE=25.949;MAF_USDA=11.765
NC_035080.1	75079163	.	T	C	.	.	MAF_INRAE=13.291;MAF_USDA=14.583
NC_035080.1	75079204	.	C	A	.	.	MAF_USDA=9.016
NC_035080.1	75079336	.	C	T	.	.	MAF_INRAE=44.937;MAF_USDA=29.412
NC_035080.1	75079419	.	T	A	.	.	MAF_INRAE=14.167;MAF_USDA=9.412
NC_035080.1	75079476	.	A	G	.	.	MAF_USDA=1.765
NC_035080.1	75079481	.	T	A	.	.	MAF_USDA=2.083
NC_035080.1	75079585	.	G	T	.	.	MAF_USDA=1.639
NC_035080.1	75079658	.	C	A	.	.	MAF_INRAE=15.19;MAF_USDA=25.882
NC_035080.1	75079740	.	T	C	.	.	MAF_USDA=1.639
NC_035080.1	75079795	.	G	T	.	.	MAF_INRAE=18.987;MAF_USDA=40.0
NC_035080.1	75079797	.	A	C	.	.	MAF_USDA=3.279
NC_035080.1	75079800	.	G	T	.	.	MAF_USDA=30.328
NC_035080.1	75079824	.	G	A	.	.	MAF_USDA=4.118
NC_035080.1	75079831	.	T	C	.	.	MAF_INRAE=44.304;MAF_USDA=29.412
NC_035080.1	75079876	.	C	T	.	.	MAF_USDA=1.765
NC_035080.1	75079971	.	T	C	.	.	MAF_INRAE=14.557;MAF_USDA=2.353
NC_035080.1	75080050	.	C	G	.	.	MAF_INRAE=16.456;MAF_USDA=21.429
NC_035080.1	75080062	.	G	A	.	.	MAF_INRAE=42.105;MAF_USDA=39.286
NC_035080.1	75080072	.	C	T	.	.	MAF_INRAE=4.167
NC_035080.1	75080088	.	T	C	.	.	MAF_USDA=2.542
NC_035080.1	75080127	.	C	A	.	.	MAF_USDA=7.927
NC_035080.1	75080191	.	C	A	.	.	MAF_USDA=15.217
NC_035080.1	75080312	.	C	T	.	.	MAF_USDA=3.39
NC_035080.1	75080321	.	A	T	.	.	MAF_INRAE=5.263
NC_035080.1	75080441	.	G	A	.	.	MAF_USDA=45.833
NC_035080.1	75080469	.	A	G	.	.	MAF_USDA=6.25
NC_035080.1	75080471	.	G	C	.	.	MAF_USDA=6.25
NC_035080.1	75080472	.	C	T	.	.	MAF_USDA=6.25
NC_035080.1	75080479	.	T	C	.	.	MAF_USDA=6.25
NC_035080.1	75080481	.	A	G	.	.	MAF_USDA=6.25
NC_035080.1	75080541	.	G	A	.	.	MAF_INRAE=3.165
NC_035080.1	75080546	.	G	A	.	.	MAF_INRAE=3.165
NC_035080.1	75080605	.	A	T	.	.	MAF_INRAE=18.987;MAF_USDA=39.412
NC_035080.1	75080760	.	A	T	.	.	MAF_USDA=2.459
NC_035080.1	75080824	.	G	T	.	.	MAF_INRAE=25.949;MAF_USDA=11.765
NC_035080.1	75080829	.	A	C	.	.	MAF_USDA=2.459
NC_035080.1	75080844	.	T	C	.	.	MAF_USDA=2.459
NC_035080.1	75080914	.	G	A	.	.	MAF_USDA=2.586
NC_035080.1	75081047	.	C	A	.	.	MAF_INRAE=27.848;MAF_USDA=10.976
NC_035080.1	75081138	.	C	A	.	.	MAF_INRAE=11.667
NC_035080.1	75081186	.	A	T	.	.	MAF_INRAE=4.43
NC_035080.1	75081290	.	A	C	.	.	MAF_USDA=3.448
NC_035080.1	75081299	.	T	C	.	.	MAF_USDA=1.724
NC_035080.1	75081340	.	C	T	.	.	MAF_USDA=1.724
NC_035080.1	75081391	.	C	G	.	.	MAF_USDA=6.897
NC_035080.1	75081535	.	C	T	.	.	MAF_INRAE=11.667
NC_035080.1	75081536	.	G	A	.	.	MAF_INRAE=14.557;MAF_USDA=4.878
NC_035080.1	75081554	.	A	G	.	.	MAF_INRAE=14.557;MAF_USDA=40.854
NC_035080.1	75081589	.	T	C	.	.	MAF_USDA=9.756
NC_035080.1	75081632	.	G	T	.	.	MAF_INRAE=10.127;MAF_USDA=4.098
NC_035080.1	75081687	.	G	T	.	.	MAF_INRAE=4.43;MAF_USDA=1.639
NC_035080.1	75081738	.	A	G	.	.	MAF_INRAE=4.43;MAF_USDA=22.353
NC_035080.1	75081741	.	T	C	.	.	MAF_INRAE=4.167;MAF_USDA=12.353
NC_035080.1	75081827	.	T	C	.	.	MAF_USDA=1.639
NC_035080.1	75081850	.	A	G	.	.	MAF_INRAE=9.167;MAF_USDA=5.882
NC_035080.1	75081885	.	A	C	.	.	MAF_USDA=12.941
NC_035080.1	75081919	.	G	A	.	.	MAF_INRAE=11.667;MAF_USDA=1.765
NC_035080.1	75081923	.	T	G	.	.	MAF_USDA=2.459
NC_035080.1	75081997	.	A	C	.	.	MAF_INRAE=4.43;MAF_USDA=19.412
NC_035080.1	75082016	.	G	A	.	.	MAF_INRAE=12.5;MAF_USDA=1.765
NC_035080.1	75082030	.	G	T	.	.	MAF_USDA=1.639
NC_035080.1	75082057	.	A	G	.	.	MAF_USDA=3.279
NC_035080.1	75082076	.	G	C	.	.	MAF_USDA=1.639
NC_035080.1	75082085	.	A	C	.	.	MAF_USDA=8.235
NC_035080.1	75082094	.	T	C	.	.	MAF_INRAE=8.861;MAF_USDA=38.824
NC_035080.1	75082119	.	A	G	.	.	MAF_USDA=2.083
NC_035080.1	75082148	.	T	C	.	.	MAF_USDA=2.459
NC_035080.1	75082242	.	A	C	.	.	MAF_INRAE=4.43;MAF_USDA=20.0
NC_035080.1	75082262	.	A	G	.	.	MAF_USDA=7.377
NC_035080.1	75082299	.	T	C	.	.	MAF_INRAE=4.43;MAF_USDA=22.619
NC_035080.1	75082362	.	G	A	.	.	MAF_INRAE=5.063;MAF_USDA=20.0
NC_035080.1	75082432	.	G	T	.	.	MAF_INRAE=47.468;MAF_USDA=30.0
NC_035080.1	75082492	.	C	A	.	.	MAF_USDA=3.279
NC_035080.1	75082513	.	A	G	.	.	MAF_USDA=2.083
NC_035080.1	75082545	.	G	A	.	.	MAF_USDA=16.393
NC_035080.1	75082645	.	G	T	.	.	MAF_USDA=8.197
NC_035080.1	75082802	.	G	A	.	.	MAF_INRAE=4.43;MAF_USDA=20.588
NC_035080.1	75082832	.	C	T	.	.	MAF_INRAE=8.861;MAF_USDA=31.25
NC_035080.1	75082937	.	G	C	.	.	MAF_INRAE=8.861;MAF_USDA=40.0
NC_035080.1	75083009	.	T	A	.	.	MAF_INRAE=4.43
NC_035080.1	75083061	.	C	T	.	.	MAF_INRAE=4.43;MAF_USDA=19.643
NC_035080.1	75083091	.	G	A	.	.	MAF_INRAE=8.861;MAF_USDA=40.0
NC_035080.1	75083140	.	C	T	.	.	MAF_INRAE=14.167;MAF_USDA=8.824
NC_035080.1	75083269	.	C	T	.	.	MAF_INRAE=45.57;MAF_USDA=28.824
NC_035080.1	75083331	.	C	T	.	.	MAF_INRAE=4.43;MAF_USDA=20.0
NC_035080.1	75083436	.	C	A	.	.	MAF_USDA=2.083
NC_035080.1	75083466	.	A	C	.	.	MAF_USDA=7.059
NC_035080.1	75083467	.	T	A	.	.	MAF_USDA=7.059
NC_035080.1	75083477	.	A	T	.	.	MAF_USDA=1.765
NC_035080.1	75083499	.	T	C	.	.	MAF_USDA=15.574
NC_035080.1	75083522	.	G	A	.	.	MAF_INRAE=12.5
NC_035080.1	75083527	.	T	G	.	.	MAF_INRAE=4.43;MAF_USDA=20.833
NC_035080.1	75083572	.	T	C	.	.	MAF_INRAE=4.43;MAF_USDA=19.412
NC_035080.1	75083600	.	G	C	.	.	MAF_USDA=2.083
NC_035080.1	75083663	.	C	A	.	.	MAF_USDA=1.639
NC_035080.1	75085659	.	T	G	.	.	MAF_USDA=23.913
NC_035080.1	75085696	.	A	T	.	.	MAF_INRAE=2.632
NC_035080.1	75085715	.	G	A	.	.	MAF_USDA=20.455
NC_035080.1	75085767	.	C	T	.	.	MAF_INRAE=2.632
NC_035080.1	75087202	.	C	A	.	.	MAF_USDA=2.174
NC_035080.1	75087239	.	C	T	.	.	MAF_INRAE=36.842
NC_035080.1	75087535	.	A	G	.	.	MAF_USDA=4.237
NC_035080.1	75087540	.	T	G	.	.	MAF_USDA=4.237
NC_035080.1	75087545	.	C	T	.	.	MAF_USDA=5.932
NC_035080.1	75087550	.	T	A	.	.	MAF_USDA=4.237
NC_035080.1	75087551	.	C	G	.	.	MAF_USDA=4.237
NC_035080.1	75087578	.	A	G	.	.	MAF_USDA=5.833
NC_035080.1	75087585	.	C	A	.	.	MAF_USDA=6.667
NC_035080.1	75087595	.	A	T	.	.	MAF_USDA=5.833
NC_035080.1	75087601	.	A	T	.	.	MAF_USDA=6.667
NC_035080.1	75087607	.	C	G	.	.	MAF_USDA=6.667
NC_035080.1	75087629	.	C	T	.	.	MAF_USDA=6.667
NC_035080.1	75087695	.	A	T	.	.	MAF_USDA=2.542
NC_035080.1	75087701	.	C	T	.	.	MAF_USDA=2.542
NC_035080.1	75087705	.	T	C	.	.	MAF_USDA=2.542
NC_035080.1	75087732	.	T	A	.	.	MAF_USDA=7.627
NC_035080.1	75087768	.	C	T	.	.	MAF_USDA=2.586
NC_035080.1	75087790	.	A	G	.	.	MAF_USDA=5.932
NC_035080.1	75087837	.	C	T	.	.	MAF_INRAE=36.842;MAF_USDA=25.0
NC_035080.1	75087902	.	C	T	.	.	MAF_INRAE=28.481;MAF_USDA=13.415
NC_035080.1	75087909	.	G	A	.	.	MAF_INRAE=5.263
NC_035080.1	75088123	.	G	A	.	.	MAF_INRAE=4.43;MAF_USDA=19.412
NC_035080.1	75088124	.	G	A	.	.	MAF_USDA=1.765
NC_035080.1	75088162	.	A	G	.	.	MAF_INRAE=4.43
NC_035080.1	75088176	.	T	C	.	.	MAF_INRAE=45.57;MAF_USDA=28.824
NC_035080.1	75088178	.	A	G	.	.	MAF_INRAE=4.43;MAF_USDA=17.647
NC_035080.1	75088194	.	A	G	.	.	MAF_USDA=2.459
NC_035080.1	75088200	.	A	C	.	.	MAF_USDA=2.459
NC_035080.1	75088203	.	A	T	.	.	MAF_INRAE=3.797;MAF_USDA=20.0
NC_035080.1	75088216	.	C	T	.	.	MAF_INRAE=11.667
NC_035080.1	75088245	.	C	T	.	.	MAF_USDA=6.25
NC_035080.1	75088246	.	G	T	.	.	MAF_USDA=14.583
NC_035080.1	75088257	.	G	A	.	.	MAF_INRAE=14.557;MAF_USDA=24.118
NC_035080.1	75088309	.	A	C	.	.	MAF_INRAE=4.43
NC_035080.1	75088328	.	T	C	.	.	MAF_USDA=4.098
NC_035080.1	75088380	.	G	T	.	.	MAF_INRAE=4.43
NC_035080.1	75088420	.	C	T	.	.	MAF_USDA=4.098
NC_035080.1	75088442	.	C	T	.	.	MAF_USDA=1.639
NC_035080.1	75088452	.	T	G	.	.	MAF_INRAE=4.43
NC_035080.1	75088577	.	T	A	.	.	MAF_INRAE=13.291;MAF_USDA=6.25
NC_035080.1	75088589	.	G	C	.	.	MAF_USDA=5.738
NC_035080.1	75088666	.	G	A	.	.	MAF_INRAE=44.304;MAF_USDA=29.762
NC_035080.1	75088697	.	G	T	.	.	MAF_USDA=5.738
NC_035080.1	75088735	.	G	A	.	.	MAF_USDA=5.738
NC_035080.1	75088774	.	C	T	.	.	MAF_INRAE=14.557;MAF_USDA=8.824
NC_035080.1	75088805	.	G	T	.	.	MAF_INRAE=15.833;MAF_USDA=6.25
NC_035080.1	75088819	.	G	A	.	.	MAF_INRAE=4.43
NC_035080.1	75088921	.	T	C	.	.	MAF_USDA=1.639
NC_035080.1	75088937	.	G	T	.	.	MAF_INRAE=14.557;MAF_USDA=22.941
NC_035080.1	75088980	.	G	A	.	.	MAF_USDA=9.016
NC_035080.1	75089000	.	A	T	.	.	MAF_INRAE=27.848;MAF_USDA=6.471
NC_035080.1	75089001	.	A	T	.	.	MAF_INRAE=15.833;MAF_USDA=4.118
NC_035080.1	75089002	.	A	T	.	.	MAF_USDA=3.279
NC_035080.1	75089056	.	G	T	.	.	MAF_INRAE=25.949;MAF_USDA=12.353
NC_035080.1	75089057	.	G	T	.	.	MAF_INRAE=25.833;MAF_USDA=12.353
NC_035080.1	75089069	.	G	C	.	.	MAF_USDA=4.918
NC_035080.1	75089125	.	A	G	.	.	MAF_INRAE=15.0;MAF_USDA=8.824
NC_035080.1	75089128	.	T	A	.	.	MAF_INRAE=15.0;MAF_USDA=8.824
NC_035080.1	75089129	.	A	C	.	.	MAF_USDA=3.279
NC_035080.1	75089236	.	T	G	.	.	MAF_USDA=3.279
NC_035080.1	75089260	.	A	T	.	.	MAF_USDA=1.639
NC_035080.1	75089271	.	T	A	.	.	MAF_INRAE=4.43
NC_035080.1	75089278	.	C	A	.	.	MAF_INRAE=4.43
NC_035080.1	75089307	.	G	A	.	.	MAF_INRAE=18.987;MAF_USDA=24.706
NC_035080.1	75089318	.	G	T	.	.	MAF_USDA=2.459
NC_035080.1	75089325	.	G	A	.	.	MAF_USDA=3.279
NC_035080.1	75089362	.	C	A	.	.	MAF_USDA=10.656
NC_035080.1	75089387	.	A	C	.	.	MAF_INRAE=4.43
NC_035080.1	75089403	.	C	T	.	.	MAF_USDA=4.918
NC_035080.1	75089410	.	C	T	.	.	MAF_INRAE=25.949;MAF_USDA=12.353
NC_035080.1	75089489	.	A	G	.	.	MAF_USDA=1.639
NC_035080.1	75089495	.	G	A	.	.	MAF_INRAE=46.203;MAF_USDA=29.412
NC_035080.1	75089539	.	G	A	.	.	MAF_INRAE=14.557;MAF_USDA=24.118
NC_035080.1	75089559	.	C	T	.	.	MAF_INRAE=10.127;MAF_USDA=2.459
NC_035080.1	75089581	.	A	G	.	.	MAF_USDA=2.459
NC_035080.1	75089676	.	G	A	.	.	MAF_INRAE=18.354;MAF_USDA=24.706
NC_035080.1	75089789	.	A	G	.	.	MAF_USDA=5.833
NC_035080.1	75089826	.	A	C	.	.	MAF_USDA=3.333
NC_035080.1	75089904	.	T	C	.	.	MAF_INRAE=14.557;MAF_USDA=23.529
NC_035080.1	75089912	.	C	A	.	.	MAF_USDA=1.639
NC_035080.1	75089966	.	C	A	.	.	MAF_INRAE=45.57;MAF_USDA=29.412
NC_035080.1	75090085	.	A	T	.	.	MAF_USDA=1.765
NC_035080.1	75090104	.	G	T	.	.	MAF_INRAE=42.105;MAF_USDA=23.529
NC_035080.1	75090154	.	C	T	.	.	MAF_USDA=3.39
NC_035080.1	75090185	.	T	C	.	.	MAF_INRAE=4.43
NC_035080.1	75090199	.	C	A	.	.	MAF_USDA=1.639
NC_035080.1	75090220	.	G	T	.	.	MAF_INRAE=4.43
NC_035080.1	75090238	.	A	T	.	.	MAF_USDA=4.918
NC_035080.1	75090334	.	T	G	.	.	MAF_INRAE=18.987;MAF_USDA=23.529
NC_035080.1	75090344	.	A	C	.	.	MAF_INRAE=18.987;MAF_USDA=23.529
NC_035080.1	75090392	.	T	A	.	.	MAF_INRAE=18.987;MAF_USDA=24.118
NC_035080.1	75090419	.	T	A	.	.	MAF_INRAE=4.43
NC_035080.1	75090520	.	T	C	.	.	MAF_USDA=1.639
NC_035080.1	75090529	.	C	T	.	.	MAF_USDA=1.639
NC_035080.1	75090604	.	C	A	.	.	MAF_USDA=1.639
NC_035080.1	75090637	.	C	A	.	.	MAF_INRAE=42.105;MAF_USDA=18.824
NC_035080.1	75090696	.	G	T	.	.	MAF_INRAE=15.19;MAF_USDA=4.098
NC_035080.1	75090709	.	C	T	.	.	MAF_INRAE=15.19;MAF_USDA=4.098
NC_035080.1	75090710	.	T	A	.	.	MAF_USDA=1.639
NC_035080.1	75090775	.	C	T	.	.	MAF_USDA=1.639
NC_035080.1	75090820	.	C	T	.	.	MAF_INRAE=4.43;MAF_USDA=21.765
NC_035080.1	75090843	.	G	T	.	.	MAF_INRAE=13.291;MAF_USDA=14.706
NC_035080.1	75090871	.	C	T	.	.	MAF_INRAE=18.987;MAF_USDA=25.294
NC_035080.1	75090875	.	A	T	.	.	MAF_USDA=2.459
NC_035080.1	75090892	.	C	T	.	.	MAF_USDA=9.016
NC_035080.1	75090904	.	A	G	.	.	MAF_INRAE=24.051;MAF_USDA=8.235
NC_035080.1	75090905	.	T	C	.	.	MAF_INRAE=23.333;MAF_USDA=7.059
NC_035080.1	75090909	.	C	A	.	.	MAF_INRAE=25.833;MAF_USDA=14.118
NC_035080.1	75090924	.	A	C	.	.	MAF_INRAE=9.167;MAF_USDA=5.882
NC_035080.1	75090931	.	A	C	.	.	MAF_USDA=10.588
NC_035080.1	75090935	.	T	C	.	.	MAF_INRAE=15.823;MAF_USDA=18.235
NC_035080.1	75090943	.	A	C	.	.	MAF_INRAE=27.848;MAF_USDA=43.529
NC_035080.1	75090947	.	T	G	.	.	MAF_USDA=3.279
NC_035080.1	75090965	.	A	G	.	.	MAF_INRAE=14.557;MAF_USDA=25.0
NC_035080.1	75090981	.	A	G	.	.	MAF_USDA=4.098
NC_035080.1	75090984	.	T	A	.	.	MAF_USDA=3.279
NC_035080.1	75090999	.	T	G	.	.	MAF_USDA=9.016
NC_035080.1	75091003	.	T	C	.	.	MAF_USDA=10.656
NC_035080.1	75091030	.	G	A	.	.	MAF_INRAE=10.0;MAF_USDA=9.412
NC_035080.1	75091039	.	T	A	.	.	MAF_INRAE=10.0;MAF_USDA=7.647
NC_035080.1	75091040	.	C	A	.	.	MAF_INRAE=22.152;MAF_USDA=46.471
NC_035080.1	75091079	.	C	A	.	.	MAF_USDA=2.5
NC_035080.1	75091120	.	T	C	.	.	MAF_USDA=1.639
NC_035080.1	75091151	.	T	C	.	.	MAF_INRAE=18.354;MAF_USDA=21.765
NC_035080.1	75091213	.	C	T	.	.	MAF_INRAE=18.987;MAF_USDA=20.588
NC_035080.1	75091214	.	A	T	.	.	MAF_USDA=6.557
NC_035080.1	75091295	.	A	G	.	.	MAF_USDA=1.639
NC_035080.1	75091308	.	G	A	.	.	MAF_USDA=1.765
NC_035080.1	75091421	.	G	A	.	.	MAF_INRAE=11.667;MAF_USDA=11.475
NC_035080.1	75091508	.	T	C	.	.	MAF_INRAE=18.987;MAF_USDA=19.672
NC_035080.1	75091555	.	C	A	.	.	MAF_INRAE=4.43
NC_035080.1	75091584	.	T	C	.	.	MAF_INRAE=18.354;MAF_USDA=19.672
NC_035080.1	75091677	.	T	C	.	.	MAF_INRAE=14.557;MAF_USDA=18.033
NC_035080.1	75091678	.	T	A	.	.	MAF_USDA=6.557
NC_035080.1	75091684	.	A	G	.	.	MAF_INRAE=18.987;MAF_USDA=18.852
NC_035080.1	75091688	.	G	A	.	.	MAF_INRAE=4.43;MAF_USDA=22.941
NC_035080.1	75091705	.	A	G	.	.	MAF_INRAE=18.987
NC_035080.1	75091718	.	T	G	.	.	MAF_INRAE=18.987;MAF_USDA=19.672
NC_035080.1	75091719	.	T	C	.	.	MAF_INRAE=11.667;MAF_USDA=19.672
NC_035080.1	75091758	.	C	A	.	.	MAF_USDA=2.083
NC_035080.1	75091811	.	G	A	.	.	MAF_INRAE=4.43;MAF_USDA=29.167
NC_035080.1	75091855	.	T	A	.	.	MAF_INRAE=25.949;MAF_USDA=11.765
NC_035080.1	75091865	.	G	A	.	.	MAF_INRAE=4.43;MAF_USDA=19.412
NC_035080.1	75091896	.	A	G	.	.	MAF_USDA=1.639
NC_035080.1	75091936	.	T	A	.	.	MAF_USDA=6.557
NC_035080.1	75091937	.	T	A	.	.	MAF_INRAE=18.987;MAF_USDA=19.672
NC_035080.1	75091939	.	A	C	.	.	MAF_INRAE=13.291;MAF_USDA=4.118
NC_035080.1	75091968	.	C	T	.	.	MAF_INRAE=15.0;MAF_USDA=9.412
NC_035080.1	75091969	.	G	A	.	.	MAF_INRAE=11.667;MAF_USDA=9.836
NC_035080.1	75091986	.	T	A	.	.	MAF_USDA=1.639
NC_035080.1	75092025	.	G	T	.	.	MAF_INRAE=4.43
NC_035080.1	75092030	.	C	T	.	.	MAF_INRAE=4.43
NC_035080.1	75092045	.	G	A	.	.	MAF_INRAE=5.263;MAF_USDA=9.412
NC_035080.1	75092058	.	C	T	.	.	MAF_INRAE=18.354;MAF_USDA=18.033
NC_035080.1	75092096	.	T	A	.	.	MAF_INRAE=4.43
NC_035080.1	75092112	.	C	T	.	.	MAF_INRAE=4.43
NC_035080.1	75092149	.	C	A	.	.	MAF_USDA=2.083
NC_035080.1	75092158	.	C	A	.	.	MAF_USDA=1.639
NC_035080.1	75092163	.	G	A	.	.	MAF_INRAE=14.557;MAF_USDA=18.852
NC_035080.1	75092214	.	T	C	.	.	MAF_INRAE=18.354;MAF_USDA=18.852
NC_035080.1	75092272	.	G	A	.	.	MAF_INRAE=10.127;MAF_USDA=5.738
NC_035080.1	75092366	.	T	C	.	.	MAF_USDA=8.235
NC_035080.1	75092378	.	C	T	.	.	MAF_USDA=5.882
NC_035080.1	75092380	.	G	A	.	.	MAF_USDA=6.471
NC_035080.1	75092391	.	T	C	.	.	MAF_USDA=5.738
NC_035080.1	75092429	.	G	A	.	.	MAF_INRAE=14.167;MAF_USDA=9.412
NC_035080.1	75092457	.	G	A	.	.	MAF_INRAE=4.43
NC_035080.1	75092616	.	T	A	.	.	MAF_INRAE=11.667
NC_035080.1	75092622	.	A	T	.	.	MAF_INRAE=11.667;MAF_USDA=4.167
NC_035080.1	75092663	.	C	T	.	.	MAF_INRAE=15.0;MAF_USDA=8.235
NC_035080.1	75092664	.	G	A	.	.	MAF_USDA=9.016
NC_035080.1	75092799	.	T	C	.	.	MAF_USDA=2.083
NC_035080.1	75092801	.	C	G	.	.	MAF_INRAE=4.43
NC_035080.1	75092918	.	C	T	.	.	MAF_USDA=2.459
NC_035080.1	75092977	.	G	T	.	.	MAF_USDA=18.033
NC_035080.1	75092984	.	T	A	.	.	MAF_USDA=5.738
NC_035080.1	75093002	.	A	C	.	.	MAF_INRAE=18.987;MAF_USDA=20.492
NC_035080.1	75093022	.	C	A	.	.	MAF_INRAE=14.557;MAF_USDA=18.033
NC_035080.1	75093052	.	T	A	.	.	MAF_INRAE=23.418;MAF_USDA=35.882
NC_035080.1	75093092	.	T	G	.	.	MAF_INRAE=9.167;MAF_USDA=5.882
NC_035080.1	75093093	.	T	A	.	.	MAF_INRAE=9.167;MAF_USDA=7.647
NC_035080.1	75093128	.	T	A	.	.	MAF_INRAE=11.667
NC_035080.1	75093150	.	A	G	.	.	MAF_INRAE=14.557
NC_035080.1	75093184	.	T	G	.	.	MAF_INRAE=14.557;MAF_USDA=18.852
NC_035080.1	75093186	.	T	A	.	.	MAF_USDA=2.083
NC_035080.1	75093229	.	T	G	.	.	MAF_USDA=5.738
NC_035080.1	75093259	.	G	A	.	.	MAF_INRAE=9.494;MAF_USDA=4.706
NC_035080.1	75093305	.	T	C	.	.	MAF_USDA=8.197
NC_035080.1	75093323	.	T	A	.	.	MAF_INRAE=4.43
NC_035080.1	75093341	.	C	T	.	.	MAF_USDA=1.639
NC_035080.1	75093346	.	A	G	.	.	MAF_USDA=3.279
NC_035080.1	75093347	.	C	T	.	.	MAF_USDA=6.557
NC_035080.1	75093354	.	C	T	.	.	MAF_USDA=6.557
NC_035080.1	75093358	.	C	T	.	.	MAF_INRAE=9.494;MAF_USDA=4.098
NC_035080.1	75093361	.	T	G	.	.	MAF_USDA=7.377
NC_035080.1	75093365	.	A	G	.	.	MAF_USDA=7.377
NC_035080.1	75093371	.	T	G	.	.	MAF_USDA=2.459
NC_035080.1	75093376	.	A	C	.	.	MAF_USDA=1.639
NC_035080.1	75093396	.	A	G	.	.	MAF_USDA=2.083
NC_035080.1	75093397	.	C	A	.	.	MAF_USDA=4.918
NC_035080.1	75093428	.	G	T	.	.	MAF_USDA=4.918
NC_035080.1	75093466	.	C	T	.	.	MAF_INRAE=4.43
NC_035080.1	75093472	.	T	A	.	.	MAF_INRAE=10.127;MAF_USDA=6.557
NC_035080.1	75093489	.	C	T	.	.	MAF_INRAE=5.263
NC_035080.1	75093496	.	C	A	.	.	MAF_USDA=1.639
NC_035080.1	75093507	.	T	C	.	.	MAF_USDA=1.639
NC_035080.1	75093508	.	C	T	.	.	MAF_INRAE=4.43
NC_035080.1	75093528	.	G	A	.	.	MAF_INRAE=10.127;MAF_USDA=6.557
NC_035080.1	75093538	.	T	C	.	.	MAF_INRAE=4.43;MAF_USDA=20.588
NC_035080.1	75093670	.	C	T	.	.	MAF_INRAE=12.658;MAF_USDA=6.25
NC_035080.1	75093673	.	C	T	.	.	MAF_USDA=2.083
NC_035080.1	75093698	.	C	T	.	.	MAF_INRAE=18.987;MAF_USDA=18.033
NC_035080.1	75093773	.	G	T	.	.	MAF_USDA=2.353
NC_035080.1	75093832	.	G	C	.	.	MAF_INRAE=9.167;MAF_USDA=8.235
NC_035080.1	75093846	.	C	T	.	.	MAF_INRAE=4.43
NC_035080.1	75093902	.	T	C	.	.	MAF_USDA=2.459
NC_035080.1	75093912	.	A	C	.	.	MAF_USDA=1.639
NC_035080.1	75093999	.	A	G	.	.	MAF_INRAE=18.987;MAF_USDA=19.672
NC_035080.1	75094004	.	C	G	.	.	MAF_INRAE=18.987;MAF_USDA=20.492
NC_035080.1	75094044	.	T	C	.	.	MAF_INRAE=18.987;MAF_USDA=19.672
NC_035080.1	75094069	.	G	T	.	.	MAF_USDA=2.459
NC_035080.1	75094149	.	A	G	.	.	MAF_INRAE=18.987;MAF_USDA=20.492
NC_035080.1	75094170	.	C	G	.	.	MAF_INRAE=4.43
NC_035080.1	75094179	.	G	A	.	.	MAF_INRAE=11.667
NC_035080.1	75094193	.	A	G	.	.	MAF_INRAE=11.667;MAF_USDA=10.656
NC_035080.1	75094201	.	C	A	.	.	MAF_INRAE=4.43
NC_035080.1	75094212	.	C	T	.	.	MAF_INRAE=4.43
NC_035080.1	75094249	.	T	A	.	.	MAF_INRAE=13.924;MAF_USDA=18.852
NC_035080.1	75094286	.	G	T	.	.	MAF_INRAE=13.291;MAF_USDA=6.25
NC_035080.1	75094324	.	G	C	.	.	MAF_INRAE=4.43
NC_035080.1	75094337	.	C	T	.	.	MAF_INRAE=4.43
NC_035080.1	75094338	.	A	G	.	.	MAF_INRAE=4.167
NC_035080.1	75094340	.	T	C	.	.	MAF_INRAE=4.167;MAF_USDA=1.639
NC_035080.1	75094357	.	C	T	.	.	MAF_INRAE=14.167
NC_035080.1	75094442	.	T	C	.	.	MAF_INRAE=18.987;MAF_USDA=18.033
NC_035080.1	75094455	.	G	T	.	.	MAF_INRAE=4.43;MAF_USDA=21.176
NC_035080.1	75094474	.	G	A	.	.	MAF_USDA=2.459
NC_035080.1	75094488	.	T	C	.	.	MAF_USDA=1.639
NC_035080.1	75094523	.	T	C	.	.	MAF_USDA=19.672
NC_035080.1	75094537	.	T	G	.	.	MAF_USDA=21.311
NC_035080.1	75094538	.	G	A	.	.	MAF_INRAE=13.291;MAF_USDA=4.167
NC_035080.1	75094550	.	T	C	.	.	MAF_INRAE=12.5;MAF_USDA=27.647
NC_035080.1	75094562	.	T	A	.	.	MAF_USDA=4.167
NC_035080.1	75094566	.	A	T	.	.	MAF_USDA=6.25
NC_035080.1	75094578	.	C	A	.	.	MAF_USDA=21.765
NC_035080.1	75094599	.	G	A	.	.	MAF_USDA=21.311
NC_035080.1	75094609	.	G	A	.	.	MAF_USDA=20.833
NC_035080.1	75094612	.	C	T	.	.	MAF_USDA=2.083
NC_035080.1	75094614	.	C	T	.	.	MAF_USDA=2.083
NC_035080.1	75094640	.	C	G	.	.	MAF_USDA=2.459
NC_035080.1	75094654	.	T	C	.	.	MAF_USDA=23.529
NC_035080.1	75094658	.	T	C	.	.	MAF_USDA=26.23
NC_035080.1	75094667	.	G	A	.	.	MAF_USDA=20.833
NC_035080.1	75094693	.	A	T	.	.	MAF_USDA=22.131
NC_035080.1	75094696	.	T	C	.	.	MAF_USDA=12.295
NC_035080.1	75094702	.	G	A	.	.	MAF_USDA=17.213
NC_035080.1	75094734	.	C	A	.	.	MAF_INRAE=11.667
NC_035080.1	75094758	.	C	T	.	.	MAF_USDA=9.836
NC_035080.1	75094759	.	G	T	.	.	MAF_USDA=1.639
NC_035080.1	75094761	.	A	G	.	.	MAF_USDA=10.656
NC_035080.1	75094776	.	C	T	.	.	MAF_USDA=2.083
NC_035080.1	75094778	.	A	G	.	.	MAF_INRAE=31.646;MAF_USDA=49.412
NC_035080.1	75094793	.	G	T	.	.	MAF_USDA=3.279
NC_035080.1	75094815	.	A	G	.	.	MAF_USDA=1.639
NC_035080.1	75094823	.	C	A	.	.	MAF_INRAE=13.291;MAF_USDA=14.754
NC_035080.1	75094920	.	G	A	.	.	MAF_INRAE=11.667;MAF_USDA=9.836
NC_035080.1	75094922	.	G	A	.	.	MAF_INRAE=4.43
NC_035080.1	75094936	.	A	T	.	.	MAF_INRAE=7.5;MAF_USDA=13.934
NC_035080.1	75094943	.	G	C	.	.	MAF_INRAE=11.667
NC_035080.1	75094991	.	G	T	.	.	MAF_USDA=4.098
NC_035080.1	75095006	.	G	T	.	.	MAF_INRAE=18.987;MAF_USDA=27.059
NC_035080.1	75095011	.	A	C	.	.	MAF_INRAE=4.43
NC_035080.1	75095076	.	C	A	.	.	MAF_USDA=1.639
NC_035080.1	75095119	.	T	C	.	.	MAF_USDA=2.5
NC_035080.1	75095120	.	G	T	.	.	MAF_USDA=2.5
NC_035080.1	75095306	.	G	C	.	.	MAF_INRAE=14.557
NC_035080.1	75095316	.	T	A	.	.	MAF_INRAE=37.342;MAF_USDA=19.412
NC_035080.1	75095376	.	C	G	.	.	MAF_USDA=6.557
NC_035080.1	75095478	.	A	T	.	.	MAF_INRAE=10.127
NC_035080.1	75095524	.	A	T	.	.	MAF_USDA=1.639
NC_035080.1	75095539	.	C	T	.	.	MAF_INRAE=4.43;MAF_USDA=19.412
NC_035080.1	75095622	.	C	A	.	.	MAF_USDA=5.738
NC_035080.1	75095638	.	C	A	.	.	MAF_USDA=1.765
NC_035080.1	75095666	.	T	C	.	.	MAF_INRAE=23.418;MAF_USDA=35.882
NC_035080.1	75095772	.	A	C	.	.	MAF_INRAE=18.987;MAF_USDA=18.033
NC_035080.1	75095819	.	T	C	.	.	MAF_INRAE=18.987;MAF_USDA=18.852
NC_035080.1	75095824	.	G	A	.	.	MAF_INRAE=2.5;MAF_USDA=6.25
NC_035080.1	75095859	.	G	T	.	.	MAF_USDA=2.459
NC_035080.1	75095881	.	C	A	.	.	MAF_INRAE=4.43
NC_035080.1	75095920	.	A	G	.	.	MAF_INRAE=25.316;MAF_USDA=29.167
NC_035080.1	75095936	.	G	T	.	.	MAF_INRAE=32.278;MAF_USDA=50.0
NC_035080.1	75095943	.	A	G	.	.	MAF_INRAE=18.987;MAF_USDA=18.852
NC_035080.1	75095955	.	G	A	.	.	MAF_USDA=1.765
NC_035080.1	75095974	.	G	A	.	.	MAF_USDA=2.083
NC_035080.1	75096079	.	G	T	.	.	MAF_INRAE=15.823;MAF_USDA=21.311
NC_035080.1	75096128	.	A	C	.	.	MAF_INRAE=10.0;MAF_USDA=33.333
NC_035080.1	75096175	.	A	T	.	.	MAF_USDA=14.583
NC_035080.1	75096176	.	A	T	.	.	MAF_INRAE=5.263
NC_035080.1	75096190	.	T	A	.	.	MAF_INRAE=4.43;MAF_USDA=19.88
NC_035080.1	75096228	.	C	T	.	.	MAF_USDA=2.5
NC_035080.1	75096248	.	C	A	.	.	MAF_USDA=1.667
NC_035080.1	75096267	.	C	T	.	.	MAF_USDA=2.083
NC_035080.1	75096386	.	C	A	.	.	MAF_INRAE=13.924
NC_035080.1	75096416	.	T	G	.	.	MAF_INRAE=14.557;MAF_USDA=13.115
NC_035080.1	75096426	.	A	G	.	.	MAF_USDA=4.918
NC_035080.1	75096485	.	G	A	.	.	MAF_INRAE=5.063
NC_035080.1	75096528	.	C	T	.	.	MAF_USDA=11.176
NC_035080.1	75096533	.	T	G	.	.	MAF_INRAE=18.987;MAF_USDA=18.852
NC_035080.1	75096538	.	A	G	.	.	MAF_USDA=4.918
NC_035080.1	75096539	.	T	C	.	.	MAF_INRAE=37.342;MAF_USDA=20.588
NC_035080.1	75096574	.	C	T	.	.	MAF_USDA=4.918
NC_035080.1	75096587	.	C	G	.	.	MAF_USDA=4.918
NC_035080.1	75096591	.	A	G	.	.	MAF_INRAE=18.987;MAF_USDA=18.033
NC_035080.1	75096606	.	A	C	.	.	MAF_INRAE=4.43
NC_035080.1	75096608	.	C	A	.	.	MAF_INRAE=10.127;MAF_USDA=1.639
NC_035080.1	75096744	.	C	T	.	.	MAF_INRAE=14.557;MAF_USDA=9.836
NC_035080.1	75096831	.	G	A	.	.	MAF_INRAE=4.43
NC_035080.1	75096869	.	G	T	.	.	MAF_INRAE=13.291;MAF_USDA=6.25
NC_035080.1	75096884	.	C	A	.	.	MAF_INRAE=13.291;MAF_USDA=6.25
NC_035080.1	75096945	.	T	C	.	.	MAF_USDA=3.333
NC_035080.1	75097068	.	T	G	.	.	MAF_INRAE=5.263
NC_035080.1	75097110	.	A	T	.	.	MAF_USDA=16.667
NC_035080.1	75097117	.	T	A	.	.	MAF_USDA=16.667
NC_035080.1	75097176	.	G	A	.	.	MAF_USDA=12.5
NC_035080.1	75097181	.	A	C	.	.	MAF_USDA=41.667
NC_035080.1	75097253	.	T	C	.	.	MAF_INRAE=2.632
NC_035080.1	75097396	.	G	C	.	.	MAF_USDA=13.043
NC_035080.1	75098195	.	G	C	.	.	MAF_USDA=1.639
NC_035080.1	75098355	.	A	G	.	.	MAF_USDA=1.765
NC_035080.1	75098378	.	C	T	.	.	MAF_INRAE=8.333;MAF_USDA=5.882
NC_035080.1	75098384	.	G	A	.	.	MAF_INRAE=4.43;MAF_USDA=5.738
NC_035080.1	75098405	.	T	A	.	.	MAF_INRAE=4.167;MAF_USDA=20.588
NC_035080.1	75098421	.	A	G	.	.	MAF_INRAE=4.43;MAF_USDA=20.0
NC_035080.1	75098424	.	G	C	.	.	MAF_INRAE=13.291;MAF_USDA=12.295
NC_035080.1	75098496	.	C	T	.	.	MAF_USDA=1.639
NC_035080.1	75098523	.	C	T	.	.	MAF_USDA=1.176
NC_035080.1	75098547	.	C	A	.	.	MAF_USDA=4.918
NC_035080.1	75098687	.	G	T	.	.	MAF_USDA=1.176
NC_035080.1	75098705	.	T	G	.	.	MAF_INRAE=12.658;MAF_USDA=6.25
NC_035080.1	75098760	.	A	G	.	.	MAF_INRAE=14.167;MAF_USDA=8.824
NC_035080.1	75098766	.	A	T	.	.	MAF_INRAE=4.43;MAF_USDA=19.412
NC_035080.1	75098813	.	C	A	.	.	MAF_USDA=1.639
NC_035080.1	75098914	.	G	A	.	.	MAF_INRAE=14.557;MAF_USDA=13.115
NC_035080.1	75098938	.	G	T	.	.	MAF_INRAE=14.557;MAF_USDA=13.115
NC_035080.1	75098946	.	C	A	.	.	MAF_USDA=1.639
NC_035080.1	75098955	.	C	T	.	.	MAF_USDA=1.639
NC_035080.1	75099011	.	G	A	.	.	MAF_INRAE=10.127;MAF_USDA=6.557
NC_035080.1	75099261	.	G	A	.	.	MAF_USDA=4.918
NC_035080.1	75099262	.	C	T	.	.	MAF_INRAE=14.557;MAF_USDA=13.115
NC_035080.1	75099441	.	G	C	.	.	MAF_USDA=2.459
NC_035080.1	75099510	.	A	G	.	.	MAF_USDA=1.639
NC_035080.1	75099601	.	A	C	.	.	MAF_USDA=4.918
NC_035080.1	75099644	.	G	A	.	.	MAF_USDA=2.083
NC_035080.1	75099652	.	C	T	.	.	MAF_INRAE=11.667;MAF_USDA=8.197
NC_035080.1	75099685	.	T	G	.	.	MAF_INRAE=13.291;MAF_USDA=6.25
NC_035080.1	75099700	.	T	G	.	.	MAF_USDA=2.459
NC_035080.1	75099747	.	C	T	.	.	MAF_USDA=2.459
NC_035080.1	75099759	.	C	A	.	.	MAF_INRAE=14.557
NC_035080.1	75099779	.	C	G	.	.	MAF_INRAE=36.076;MAF_USDA=12.295
NC_035080.1	75099782	.	A	T	.	.	MAF_USDA=5.738
NC_035080.1	75099835	.	G	A	.	.	MAF_INRAE=12.5;MAF_USDA=10.588
NC_035080.1	75099836	.	A	G	.	.	MAF_INRAE=14.557;MAF_USDA=18.033
NC_035080.1	75099843	.	C	T	.	.	MAF_INRAE=4.43
NC_035080.1	75099864	.	G	A	.	.	MAF_USDA=1.639
NC_035080.1	75099964	.	G	T	.	.	MAF_USDA=1.639
NC_035080.1	75100037	.	C	A	.	.	MAF_INRAE=4.43;MAF_USDA=21.176
NC_035080.1	75100073	.	G	T	.	.	MAF_USDA=1.639
NC_035080.1	75100111	.	A	C	.	.	MAF_USDA=2.083
NC_035080.1	75100150	.	C	T	.	.	MAF_USDA=1.765
NC_035080.1	75100172	.	C	T	.	.	MAF_INRAE=13.291;MAF_USDA=6.25
NC_035080.1	75100311	.	G	A	.	.	MAF_INRAE=9.167;MAF_USDA=8.824
NC_035080.1	75100478	.	C	A	.	.	MAF_USDA=1.639
NC_035080.1	75100534	.	A	G	.	.	MAF_INRAE=18.987;MAF_USDA=32.353
NC_035080.1	75100564	.	A	G	.	.	MAF_USDA=1.639
NC_035080.1	75100651	.	G	T	.	.	MAF_INRAE=10.127;MAF_USDA=3.279
NC_035080.1	75100724	.	C	T	.	.	MAF_USDA=2.353
NC_035080.1	75100726	.	C	T	.	.	MAF_USDA=2.459
NC_035080.1	75100727	.	G	A	.	.	MAF_INRAE=15.19;MAF_USDA=12.295
NC_035080.1	75100795	.	T	C	.	.	MAF_USDA=17.647
NC_035080.1	75100799	.	C	T	.	.	MAF_USDA=17.059
NC_035080.1	75100805	.	C	T	.	.	MAF_USDA=16.471
NC_035080.1	75100809	.	A	C	.	.	MAF_USDA=15.882
NC_035080.1	75100813	.	T	C	.	.	MAF_USDA=16.471
NC_035080.1	75100814	.	G	A	.	.	MAF_USDA=15.882
NC_035080.1	75100816	.	G	C	.	.	MAF_INRAE=3.333;MAF_USDA=15.294
NC_035080.1	75100822	.	G	A	.	.	MAF_USDA=12.941
NC_035080.1	75100824	.	A	G	.	.	MAF_USDA=13.115
NC_035080.1	75100828	.	G	A	.	.	MAF_USDA=17.059
NC_035080.1	75100956	.	G	A	.	.	MAF_INRAE=10.127;MAF_USDA=2.459
NC_035080.1	75100983	.	T	C	.	.	MAF_INRAE=41.772;MAF_USDA=21.765
NC_035080.1	75101028	.	G	A	.	.	MAF_INRAE=18.987;MAF_USDA=32.941
NC_035080.1	75101029	.	C	T	.	.	MAF_INRAE=9.494;MAF_USDA=1.639
NC_035080.1	75101081	.	A	C	.	.	MAF_INRAE=41.139;MAF_USDA=21.765
NC_035080.1	75101136	.	C	T	.	.	MAF_INRAE=18.354;MAF_USDA=32.353
NC_035080.1	75101158	.	G	C	.	.	MAF_USDA=1.639
NC_035080.1	75101166	.	A	G	.	.	MAF_USDA=1.639
NC_035080.1	75101186	.	G	A	.	.	MAF_INRAE=41.772;MAF_USDA=22.941
NC_035080.1	75101276	.	A	T	.	.	MAF_INRAE=14.557;MAF_USDA=12.295
NC_035080.1	75101386	.	G	A	.	.	MAF_INRAE=3.797;MAF_USDA=19.412
NC_035080.1	75101516	.	G	C	.	.	MAF_INRAE=41.772;MAF_USDA=21.176
NC_035080.1	75101537	.	A	C	.	.	MAF_USDA=14.706
NC_035080.1	75101673	.	C	T	.	.	MAF_USDA=1.765
NC_035080.1	75101745	.	T	A	.	.	MAF_INRAE=32.5
NC_035080.1	75101806	.	T	C	.	.	MAF_INRAE=39.873;MAF_USDA=48.235
NC_035080.1	75101949	.	A	G	.	.	MAF_USDA=1.639
NC_035080.1	75101984	.	G	T	.	.	MAF_USDA=2.083
NC_035080.1	75102015	.	A	G	.	.	MAF_INRAE=18.354;MAF_USDA=34.706
NC_035080.1	75102096	.	C	T	.	.	MAF_INRAE=13.291;MAF_USDA=6.25
NC_035080.1	75102174	.	A	C	.	.	MAF_USDA=3.279
NC_035080.1	75102176	.	A	T	.	.	MAF_USDA=6.557
NC_035080.1	75102178	.	T	G	.	.	MAF_USDA=2.083
NC_035080.1	75102211	.	A	T	.	.	MAF_USDA=1.639
NC_035080.1	75102232	.	G	A	.	.	MAF_INRAE=41.139;MAF_USDA=21.176
NC_035080.1	75102240	.	G	T	.	.	MAF_USDA=12.5
NC_035080.1	75102246	.	C	T	.	.	MAF_INRAE=15.0;MAF_USDA=12.5
NC_035080.1	75102330	.	C	A	.	.	MAF_INRAE=4.43
NC_035080.1	75102353	.	C	T	.	.	MAF_USDA=1.639
NC_035080.1	75102424	.	A	T	.	.	MAF_USDA=1.639
NC_035080.1	75102535	.	T	C	.	.	MAF_USDA=2.459
NC_035080.1	75102709	.	T	C	.	.	MAF_INRAE=41.772;MAF_USDA=21.765
NC_035080.1	75102721	.	G	T	.	.	MAF_USDA=2.459
NC_035080.1	75102724	.	G	A	.	.	MAF_USDA=1.639
NC_035080.1	75102764	.	T	C	.	.	MAF_USDA=2.083
NC_035080.1	75102765	.	G	T	.	.	MAF_USDA=2.083
NC_035080.1	75102780	.	G	A	.	.	MAF_USDA=1.667
NC_035080.1	75102818	.	C	G	.	.	MAF_INRAE=41.772;MAF_USDA=22.024
NC_035080.1	75102974	.	G	T	.	.	MAF_USDA=1.639
NC_035080.1	75103010	.	C	A	.	.	MAF_INRAE=13.291;MAF_USDA=6.25
NC_035080.1	75103019	.	C	A	.	.	MAF_INRAE=9.167;MAF_USDA=8.824
NC_035080.1	75103021	.	T	C	.	.	MAF_INRAE=39.241;MAF_USDA=41.765
NC_035080.1	75103052	.	C	T	.	.	MAF_USDA=1.639
NC_035080.1	75103098	.	G	A	.	.	MAF_INRAE=11.667;MAF_USDA=8.235
NC_035080.1	75103102	.	T	C	.	.	MAF_INRAE=41.139;MAF_USDA=21.765
NC_035080.1	75103110	.	C	A	.	.	MAF_INRAE=4.43
NC_035080.1	75103121	.	A	G	.	.	MAF_USDA=3.279
NC_035080.1	75103152	.	G	T	.	.	MAF_USDA=2.083
NC_035080.1	75103177	.	G	A	.	.	MAF_INRAE=13.291;MAF_USDA=4.167
NC_035080.1	75103207	.	C	A	.	.	MAF_INRAE=2.5;MAF_USDA=5.294
NC_035080.1	75103226	.	A	C	.	.	MAF_INRAE=39.873;MAF_USDA=40.588
NC_035080.1	75103454	.	C	A	.	.	MAF_INRAE=13.924
NC_035080.1	75103497	.	T	G	.	.	MAF_USDA=2.083
NC_035080.1	75103513	.	T	G	.	.	MAF_USDA=2.083
NC_035080.1	75103545	.	T	A	.	.	MAF_INRAE=24.051;MAF_USDA=22.941
NC_035080.1	75103556	.	T	A	.	.	MAF_USDA=1.639
NC_035080.1	75103557	.	C	T	.	.	MAF_USDA=1.639
NC_035080.1	75103596	.	G	T	.	.	MAF_USDA=14.706
NC_035080.1	75103616	.	A	G	.	.	MAF_INRAE=4.43;MAF_USDA=23.529
NC_035080.1	75103637	.	A	T	.	.	MAF_INRAE=36.842;MAF_USDA=11.667
NC_035080.1	75103667	.	C	T	.	.	MAF_INRAE=47.468;MAF_USDA=21.176
NC_035080.1	75103708	.	G	T	.	.	MAF_USDA=1.639
NC_035080.1	75103894	.	A	T	.	.	MAF_USDA=3.279
NC_035080.1	75103928	.	A	G	.	.	MAF_INRAE=10.833
NC_035080.1	75104133	.	A	G	.	.	MAF_USDA=1.639
NC_035080.1	75104210	.	A	T	.	.	MAF_USDA=2.459
NC_035080.1	75104330	.	A	G	.	.	MAF_INRAE=14.557;MAF_USDA=12.295
NC_035080.1	75104356	.	C	T	.	.	MAF_USDA=1.639
NC_035080.1	75104376	.	C	G	.	.	MAF_USDA=4.098
NC_035080.1	75104416	.	G	C	.	.	MAF_INRAE=4.43;MAF_USDA=20.0
NC_035080.1	75104417	.	C	A	.	.	MAF_INRAE=10.127;MAF_USDA=1.639
NC_035080.1	75104425	.	G	A	.	.	MAF_USDA=2.459
NC_035080.1	75104471	.	G	A	.	.	MAF_USDA=1.639
NC_035080.1	75104501	.	A	C	.	.	MAF_INRAE=10.127;MAF_USDA=1.639
NC_035080.1	75104538	.	G	A	.	.	MAF_USDA=10.588
NC_035080.1	75104590	.	A	G	.	.	MAF_INRAE=29.747;MAF_USDA=40.588
NC_035080.1	75104608	.	G	A	.	.	MAF_USDA=2.083
NC_035080.1	75104625	.	A	C	.	.	MAF_USDA=2.459
NC_035080.1	75104628	.	C	A	.	.	MAF_USDA=2.459
NC_035080.1	75104637	.	G	T	.	.	MAF_USDA=2.459
NC_035080.1	75104688	.	A	G	.	.	MAF_INRAE=5.833;MAF_USDA=10.588
NC_035080.1	75104703	.	C	T	.	.	MAF_INRAE=4.43
NC_035080.1	75104745	.	G	A	.	.	MAF_INRAE=3.797;MAF_USDA=7.647
NC_035080.1	75104750	.	G	C	.	.	MAF_USDA=15.882
NC_035080.1	75104782	.	A	C	.	.	MAF_USDA=2.459
NC_035080.1	75104897	.	T	A	.	.	MAF_USDA=8.333
NC_035080.1	75104977	.	T	A	.	.	MAF_USDA=3.279
NC_035080.1	75105021	.	C	A	.	.	MAF_INRAE=14.557;MAF_USDA=1.639
NC_035080.1	75105023	.	A	G	.	.	MAF_INRAE=9.167;MAF_USDA=8.824
NC_035080.1	75105032	.	T	A	.	.	MAF_USDA=1.639
NC_035080.1	75105040	.	T	A	.	.	MAF_INRAE=4.43;MAF_USDA=22.941
NC_035080.1	75105054	.	G	T	.	.	MAF_INRAE=4.43;MAF_USDA=20.0
NC_035080.1	75105182	.	G	A	.	.	MAF_USDA=4.098
NC_035080.1	75105220	.	A	T	.	.	MAF_INRAE=48.101;MAF_USDA=22.353
NC_035080.1	75105283	.	C	T	.	.	MAF_INRAE=4.43;MAF_USDA=20.588
NC_035080.1	75105410	.	T	C	.	.	MAF_INRAE=4.43;MAF_USDA=23.529
NC_035080.1	75105613	.	A	G	.	.	MAF_USDA=2.459
NC_035080.1	75105615	.	A	G	.	.	MAF_INRAE=48.734;MAF_USDA=22.353
NC_035080.1	75105676	.	G	A	.	.	MAF_INRAE=48.101;MAF_USDA=23.529
NC_035080.1	75105756	.	C	T	.	.	MAF_USDA=2.459
NC_035080.1	75105811	.	G	A	.	.	MAF_USDA=1.667
NC_035080.1	75105904	.	C	T	.	.	MAF_INRAE=4.43;MAF_USDA=24.118
NC_035080.1	75105984	.	C	A	.	.	MAF_USDA=1.765
NC_035080.1	75105990	.	C	A	.	.	MAF_INRAE=12.5
NC_035080.1	75106069	.	G	A	.	.	MAF_INRAE=4.43
NC_035080.1	75106127	.	C	A	.	.	MAF_INRAE=40.506;MAF_USDA=12.941
NC_035080.1	75106281	.	G	A	.	.	MAF_USDA=5.294
NC_035080.1	75106327	.	A	T	.	.	MAF_INRAE=25.949;MAF_USDA=11.765
NC_035080.1	75106372	.	A	T	.	.	MAF_USDA=2.083
NC_035080.1	75106476	.	G	A	.	.	MAF_USDA=3.279
NC_035080.1	75106497	.	C	G	.	.	MAF_USDA=1.639
NC_035080.1	75106569	.	T	G	.	.	MAF_INRAE=9.167;MAF_USDA=8.235
NC_035080.1	75106573	.	T	A	.	.	MAF_INRAE=11.667;MAF_USDA=9.412
NC_035080.1	75106635	.	G	T	.	.	MAF_USDA=2.459
NC_035080.1	75106670	.	G	A	.	.	MAF_INRAE=33.544;MAF_USDA=22.941
NC_035080.1	75106713	.	C	A	.	.	MAF_INRAE=34.81;MAF_USDA=22.941
NC_035080.1	75106736	.	C	A	.	.	MAF_INRAE=10.127;MAF_USDA=1.639
NC_035080.1	75106860	.	C	A	.	.	MAF_USDA=11.475
NC_035080.1	75107058	.	T	C	.	.	MAF_USDA=2.083
NC_035080.1	75107095	.	T	C	.	.	MAF_USDA=11.667
NC_035080.1	75107123	.	C	T	.	.	MAF_USDA=1.667
NC_035080.1	75107175	.	T	G	.	.	MAF_INRAE=15.833;MAF_USDA=8.824
NC_035080.1	75107197	.	T	G	.	.	MAF_INRAE=15.0;MAF_USDA=8.824
NC_035080.1	75107401	.	A	C	.	.	MAF_USDA=4.098
NC_035080.1	75107514	.	C	T	.	.	MAF_USDA=4.098
NC_035080.1	75107538	.	T	C	.	.	MAF_INRAE=10.127;MAF_USDA=3.279
NC_035080.1	75107543	.	G	A	.	.	MAF_USDA=1.765
NC_035080.1	75107549	.	T	G	.	.	MAF_USDA=2.459
NC_035080.1	75107599	.	C	G	.	.	MAF_INRAE=14.557
NC_035080.1	75107655	.	T	A	.	.	MAF_USDA=1.639
NC_035080.1	75107670	.	C	T	.	.	MAF_USDA=3.279
NC_035080.1	75107714	.	G	C	.	.	MAF_INRAE=17.089;MAF_USDA=8.824
NC_035080.1	75107816	.	A	G	.	.	MAF_USDA=2.083
NC_035080.1	75107830	.	G	T	.	.	MAF_USDA=1.639
NC_035080.1	75107836	.	G	T	.	.	MAF_INRAE=11.667;MAF_USDA=7.377
NC_035080.1	75107966	.	A	C	.	.	MAF_USDA=2.083
NC_035080.1	75108038	.	A	T	.	.	MAF_INRAE=23.333;MAF_USDA=17.059
NC_035080.1	75108120	.	C	A	.	.	MAF_USDA=1.639
NC_035080.1	75108127	.	T	A	.	.	MAF_USDA=1.639
NC_035080.1	75108143	.	T	C	.	.	MAF_USDA=7.647
NC_035080.1	75108164	.	A	G	.	.	MAF_INRAE=15.0;MAF_USDA=12.5
NC_035080.1	75108248	.	T	G	.	.	MAF_USDA=4.098
NC_035080.1	75108312	.	T	C	.	.	MAF_USDA=3.279
NC_035080.1	75108393	.	T	C	.	.	MAF_INRAE=4.43;MAF_USDA=25.294
NC_035080.1	75108407	.	G	A	.	.	MAF_INRAE=44.304;MAF_USDA=11.765
NC_035080.1	75108450	.	C	T	.	.	MAF_USDA=2.459
NC_035080.1	75108512	.	C	A	.	.	MAF_USDA=7.647
NC_035080.1	75108673	.	G	A	.	.	MAF_USDA=6.471
NC_035080.1	75108690	.	G	A	.	.	MAF_INRAE=44.304;MAF_USDA=20.0
NC_035080.1	75108737	.	C	A	.	.	MAF_INRAE=44.937;MAF_USDA=20.0
NC_035080.1	75108744	.	G	T	.	.	MAF_INRAE=10.127;MAF_USDA=3.279
NC_035080.1	75108748	.	C	T	.	.	MAF_INRAE=25.0;MAF_USDA=30.0
NC_035080.1	75108871	.	A	G	.	.	MAF_INRAE=44.937;MAF_USDA=11.765
NC_035080.1	75108918	.	G	T	.	.	MAF_INRAE=44.937;MAF_USDA=20.833
NC_035080.1	75108958	.	G	A	.	.	MAF_USDA=1.667
NC_035080.1	75109006	.	T	G	.	.	MAF_USDA=7.738
NC_035080.1	75109013	.	C	A	.	.	MAF_USDA=1.667
NC_035080.1	75109091	.	A	G	.	.	MAF_INRAE=44.937;MAF_USDA=20.238
NC_035080.1	75109256	.	G	A	.	.	MAF_INRAE=14.167;MAF_USDA=9.639
NC_035080.1	75109303	.	A	C	.	.	MAF_USDA=1.695
NC_035080.1	75109319	.	T	C	.	.	MAF_USDA=10.241
NC_035080.1	75109337	.	G	A	.	.	MAF_INRAE=44.937;MAF_USDA=11.446
NC_035080.1	75109348	.	G	A	.	.	MAF_USDA=1.695
NC_035080.1	75109352	.	C	G	.	.	MAF_INRAE=44.937;MAF_USDA=12.651
NC_035080.1	75109364	.	T	A	.	.	MAF_USDA=7.229
NC_035080.1	75109389	.	G	T	.	.	MAF_USDA=7.229
NC_035080.1	75109503	.	G	T	.	.	MAF_USDA=1.639
NC_035080.1	75109726	.	T	C	.	.	MAF_USDA=8.642
NC_035080.1	75109735	.	A	T	.	.	MAF_USDA=2.542
NC_035080.1	75109775	.	C	A	.	.	MAF_USDA=1.695
NC_035080.1	75109788	.	A	G	.	.	MAF_USDA=2.273
NC_035080.1	75109791	.	C	T	.	.	MAF_USDA=2.273
NC_035080.1	75109916	.	G	A	.	.	MAF_USDA=6.78
NC_035080.1	75109930	.	C	A	.	.	MAF_USDA=1.695
NC_035080.1	75110026	.	C	T	.	.	MAF_USDA=5.085
NC_035080.1	75110057	.	A	G	.	.	MAF_USDA=2.542
NC_035080.1	75110061	.	G	A	.	.	MAF_USDA=2.542
NC_035080.1	75110111	.	T	A	.	.	MAF_USDA=1.695
NC_035080.1	75110172	.	C	T	.	.	MAF_USDA=6.79
NC_035080.1	75110224	.	C	T	.	.	MAF_USDA=6.173
NC_035080.1	75110241	.	T	G	.	.	MAF_USDA=6.098
NC_035080.1	75110249	.	C	T	.	.	MAF_USDA=6.707
NC_035080.1	75110288	.	C	T	.	.	MAF_USDA=6.098
NC_035080.1	75110312	.	A	C	.	.	MAF_USDA=7.927
NC_035080.1	75110366	.	T	G	.	.	MAF_USDA=33.537
NC_035080.1	75110443	.	A	C	.	.	MAF_USDA=5.0
NC_035080.1	75110493	.	G	A	.	.	MAF_USDA=2.5
NC_035080.1	75110571	.	A	T	.	.	MAF_USDA=8.537
NC_035080.1	75110589	.	C	A	.	.	MAF_USDA=10.833
NC_035080.1	75110619	.	T	C	.	.	MAF_USDA=1.667
NC_035080.1	75110638	.	A	C	.	.	MAF_USDA=1.829
NC_035080.1	75110719	.	C	A	.	.	MAF_USDA=8.434
NC_035080.1	75110970	.	A	C	.	.	MAF_USDA=27.711
NC_035080.1	75110973	.	G	T	.	.	MAF_USDA=26.506
NC_035080.1	75110978	.	A	C	.	.	MAF_USDA=2.5
NC_035080.1	75111018	.	G	C	.	.	MAF_USDA=2.5
NC_035080.1	75111044	.	G	A	.	.	MAF_USDA=1.667
NC_035080.1	75111159	.	G	T	.	.	MAF_USDA=2.459
NC_035080.1	75111222	.	C	T	.	.	MAF_USDA=10.714
NC_035080.1	75111253	.	G	A	.	.	MAF_INRAE=15.19;MAF_USDA=6.25
NC_035080.1	75111314	.	A	G	.	.	MAF_INRAE=18.987;MAF_USDA=9.836
NC_035080.1	75111392	.	T	C	.	.	MAF_INRAE=43.671;MAF_USDA=19.412
NC_035080.1	75111441	.	T	C	.	.	MAF_USDA=3.279
NC_035080.1	75111442	.	C	T	.	.	MAF_INRAE=42.405;MAF_USDA=11.176
NC_035080.1	75111486	.	T	C	.	.	MAF_INRAE=33.544;MAF_USDA=42.941
NC_035080.1	75111518	.	G	C	.	.	MAF_INRAE=44.304;MAF_USDA=11.765
NC_035080.1	75111601	.	G	A	.	.	MAF_USDA=2.941
NC_035080.1	75111628	.	A	G	.	.	MAF_INRAE=9.167;MAF_USDA=5.882
NC_035080.1	75111650	.	G	A	.	.	MAF_INRAE=4.167
NC_035080.1	75111679	.	G	A	.	.	MAF_USDA=2.459
NC_035080.1	75111705	.	T	A	.	.	MAF_INRAE=3.333
NC_035080.1	75111803	.	G	A	.	.	MAF_INRAE=25.949;MAF_USDA=12.353
NC_035080.1	75111845	.	G	A	.	.	MAF_INRAE=8.333;MAF_USDA=7.647
NC_035080.1	75111907	.	T	C	.	.	MAF_USDA=4.918
NC_035080.1	75111921	.	G	C	.	.	MAF_INRAE=25.316;MAF_USDA=10.0
NC_035080.1	75111972	.	C	T	.	.	MAF_INRAE=20.253;MAF_USDA=28.824
NC_035080.1	75111982	.	G	A	.	.	MAF_USDA=2.083
NC_035080.1	75112009	.	G	A	.	.	MAF_USDA=1.639
NC_035080.1	75112048	.	A	G	.	.	MAF_INRAE=12.658;MAF_USDA=6.25
NC_035080.1	75112103	.	C	T	.	.	MAF_INRAE=44.937;MAF_USDA=12.941
NC_035080.1	75112116	.	A	G	.	.	MAF_USDA=2.083
NC_035080.1	75112137	.	T	G	.	.	MAF_INRAE=44.937;MAF_USDA=20.0
NC_035080.1	75112140	.	C	G	.	.	MAF_USDA=6.557
NC_035080.1	75112151	.	C	T	.	.	MAF_USDA=2.459
NC_035080.1	75112153	.	G	A	.	.	MAF_INRAE=9.167;MAF_USDA=5.882
NC_035080.1	75112191	.	T	C	.	.	MAF_USDA=2.459
NC_035080.1	75112196	.	C	A	.	.	MAF_INRAE=10.127
NC_035080.1	75112282	.	G	A	.	.	MAF_USDA=1.765
NC_035080.1	75112299	.	G	T	.	.	MAF_USDA=1.639
NC_035080.1	75112324	.	G	C	.	.	MAF_INRAE=44.937;MAF_USDA=11.765
NC_035080.1	75112337	.	T	C	.	.	MAF_INRAE=14.557
NC_035080.1	75112360	.	G	A	.	.	MAF_USDA=2.459
NC_035080.1	75112376	.	G	A	.	.	MAF_USDA=9.016
NC_035080.1	75112434	.	A	G	.	.	MAF_USDA=1.639
NC_035080.1	75112488	.	A	G	.	.	MAF_INRAE=31.646;MAF_USDA=45.294
NC_035080.1	75112553	.	G	A	.	.	MAF_INRAE=15.0;MAF_USDA=8.235
NC_035080.1	75112624	.	C	G	.	.	MAF_INRAE=4.43;MAF_USDA=25.882
NC_035080.1	75112713	.	C	A	.	.	MAF_INRAE=9.167;MAF_USDA=8.235
NC_035080.1	75112721	.	A	T	.	.	MAF_INRAE=4.43;MAF_USDA=20.588
NC_035080.1	75112817	.	G	C	.	.	MAF_INRAE=2.5;MAF_USDA=2.353
NC_035080.1	75112937	.	G	A	.	.	MAF_USDA=1.639
NC_035080.1	75113001	.	G	A	.	.	MAF_USDA=2.459
NC_035080.1	75113067	.	G	T	.	.	MAF_USDA=1.765
NC_035080.1	75113135	.	G	C	.	.	MAF_USDA=4.098
NC_035080.1	75113189	.	T	A	.	.	MAF_INRAE=15.0
NC_035080.1	75113203	.	A	G	.	.	MAF_USDA=7.059
NC_035080.1	75113390	.	A	C	.	.	MAF_INRAE=3.797;MAF_USDA=9.412
NC_035080.1	75113398	.	C	T	.	.	MAF_INRAE=44.937;MAF_USDA=11.176
NC_035080.1	75113514	.	G	A	.	.	MAF_INRAE=44.937;MAF_USDA=11.765
NC_035080.1	75113555	.	G	T	.	.	MAF_INRAE=32.278;MAF_USDA=46.471
NC_035080.1	75113556	.	G	T	.	.	MAF_USDA=1.639
NC_035080.1	75113616	.	T	C	.	.	MAF_INRAE=33.544;MAF_USDA=44.706
NC_035080.1	75113670	.	G	T	.	.	MAF_INRAE=9.494;MAF_USDA=1.639
NC_035080.1	75113713	.	C	G	.	.	MAF_INRAE=18.987;MAF_USDA=12.295
NC_035080.1	75113763	.	C	T	.	.	MAF_INRAE=44.937;MAF_USDA=13.529
NC_035080.1	75113764	.	G	A	.	.	MAF_USDA=10.656
NC_035080.1	75113766	.	T	C	.	.	MAF_INRAE=24.167;MAF_USDA=31.176
NC_035080.1	75113803	.	C	T	.	.	MAF_USDA=2.083
NC_035080.1	75113827	.	T	G	.	.	MAF_USDA=1.639
NC_035080.1	75113849	.	G	C	.	.	MAF_INRAE=4.43;MAF_USDA=24.706
NC_035080.1	75113879	.	T	C	.	.	MAF_USDA=1.639
NC_035080.1	75113925	.	C	A	.	.	MAF_INRAE=9.167;MAF_USDA=7.647
NC_035080.1	75113942	.	T	G	.	.	MAF_INRAE=4.43;MAF_USDA=25.294
NC_035080.1	75114005	.	A	G	.	.	MAF_INRAE=43.671;MAF_USDA=16.471
NC_035080.1	75114064	.	A	G	.	.	MAF_INRAE=35.833;MAF_USDA=4.098
NC_035080.1	75114124	.	G	A	.	.	MAF_INRAE=20.253;MAF_USDA=30.588
NC_035080.1	75114153	.	A	C	.	.	MAF_INRAE=4.43;MAF_USDA=26.471
NC_035080.1	75114176	.	G	A	.	.	MAF_USDA=1.639
NC_035080.1	75114192	.	T	C	.	.	MAF_USDA=7.059
NC_035080.1	75114225	.	T	C	.	.	MAF_INRAE=44.937;MAF_USDA=20.0
NC_035080.1	75114234	.	T	A	.	.	MAF_INRAE=44.937;MAF_USDA=20.0
NC_035080.1	75114245	.	T	A	.	.	MAF_INRAE=44.937;MAF_USDA=33.333
NC_035080.1	75114311	.	C	T	.	.	MAF_INRAE=4.43;MAF_USDA=20.588
NC_035080.1	75114316	.	C	T	.	.	MAF_INRAE=14.557
NC_035080.1	75114394	.	A	T	.	.	MAF_USDA=3.333
NC_035080.1	75114404	.	G	T	.	.	MAF_USDA=7.059
NC_035080.1	75114420	.	T	C	.	.	MAF_INRAE=14.557
NC_035080.1	75114424	.	G	T	.	.	MAF_USDA=1.639
NC_035080.1	75114466	.	G	T	.	.	MAF_USDA=4.167
NC_035080.1	75114490	.	A	G	.	.	MAF_USDA=1.639
NC_035080.1	75114608	.	G	T	.	.	MAF_INRAE=15.0
NC_035080.1	75114622	.	A	C	.	.	MAF_USDA=2.459
NC_035080.1	75114633	.	G	T	.	.	MAF_USDA=1.639
NC_035080.1	75114647	.	C	T	.	.	MAF_USDA=7.377
NC_035080.1	75114712	.	T	A	.	.	MAF_USDA=4.098
NC_035080.1	75114719	.	T	A	.	.	MAF_USDA=3.279
NC_035080.1	75114727	.	G	C	.	.	MAF_USDA=2.459
NC_035080.1	75114798	.	C	T	.	.	MAF_INRAE=44.937;MAF_USDA=12.353
NC_035080.1	75114803	.	C	T	.	.	MAF_USDA=3.279
NC_035080.1	75114938	.	T	C	.	.	MAF_USDA=1.639
NC_035080.1	75114977	.	T	A	.	.	MAF_USDA=7.647
NC_035080.1	75115010	.	C	T	.	.	MAF_USDA=2.459
NC_035080.1	75115066	.	C	G	.	.	MAF_USDA=12.5
NC_035080.1	75115067	.	C	A	.	.	MAF_USDA=12.5
NC_035080.1	75115069	.	G	T	.	.	MAF_INRAE=15.0;MAF_USDA=12.5
NC_035080.1	75115093	.	G	A	.	.	MAF_USDA=8.824
NC_035080.1	75115242	.	A	G	.	.	MAF_USDA=7.647
NC_035080.1	75115304	.	T	G	.	.	MAF_INRAE=44.937;MAF_USDA=21.176
NC_035080.1	75115331	.	G	T	.	.	MAF_USDA=2.459
NC_035080.1	75115368	.	G	A	.	.	MAF_INRAE=13.291;MAF_USDA=6.25
NC_035080.1	75115400	.	A	G	.	.	MAF_USDA=2.083
NC_035080.1	75115540	.	A	T	.	.	MAF_INRAE=44.937;MAF_USDA=20.0
NC_035080.1	75115581	.	A	T	.	.	MAF_USDA=2.459
NC_035080.1	75115742	.	A	T	.	.	MAF_USDA=37.5
NC_035080.1	75115817	.	G	T	.	.	MAF_INRAE=43.038;MAF_USDA=11.176
NC_035080.1	75115858	.	G	A	.	.	MAF_USDA=2.459
NC_035080.1	75115881	.	G	A	.	.	MAF_INRAE=18.987;MAF_USDA=11.475
NC_035080.1	75115893	.	G	C	.	.	MAF_USDA=1.639
NC_035080.1	75116052	.	C	T	.	.	MAF_INRAE=10.127;MAF_USDA=3.279
NC_035080.1	75116072	.	T	C	.	.	MAF_USDA=6.557
NC_035080.1	75116163	.	C	T	.	.	MAF_USDA=2.459
NC_035080.1	75116179	.	G	A	.	.	MAF_USDA=1.639
NC_035080.1	75116216	.	A	G	.	.	MAF_USDA=1.639
NC_035080.1	75116244	.	C	T	.	.	MAF_INRAE=4.43;MAF_USDA=20.588
NC_035080.1	75116301	.	G	A	.	.	MAF_INRAE=44.937;MAF_USDA=11.176
NC_035080.1	75116318	.	G	C	.	.	MAF_INRAE=18.987;MAF_USDA=13.115
NC_035080.1	75116357	.	C	A	.	.	MAF_USDA=3.279
NC_035080.1	75116401	.	A	T	.	.	MAF_INRAE=4.43;MAF_USDA=26.471
NC_035080.1	75116491	.	C	A	.	.	MAF_USDA=7.647
NC_035080.1	75116513	.	G	A	.	.	MAF_USDA=7.647
NC_035080.1	75116585	.	C	A	.	.	MAF_INRAE=49.367;MAF_USDA=30.0
NC_035080.1	75116592	.	C	T	.	.	MAF_INRAE=43.671;MAF_USDA=11.765
NC_035080.1	75116610	.	C	A	.	.	MAF_INRAE=4.43;MAF_USDA=20.0
NC_035080.1	75116651	.	G	T	.	.	MAF_USDA=2.083
NC_035080.1	75116655	.	T	G	.	.	MAF_USDA=1.667
NC_035080.1	75116666	.	G	T	.	.	MAF_USDA=4.098
NC_035080.1	75116683	.	C	T	.	.	MAF_USDA=8.235
NC_035080.1	75116852	.	G	A	.	.	MAF_INRAE=18.354;MAF_USDA=10.656
NC_035080.1	75116980	.	G	C	.	.	MAF_USDA=2.459
NC_035080.1	75117001	.	T	A	.	.	MAF_INRAE=44.937;MAF_USDA=11.765
NC_035080.1	75117051	.	C	T	.	.	MAF_USDA=1.639
NC_035080.1	75117071	.	C	A	.	.	MAF_USDA=1.639
NC_035080.1	75117092	.	G	A	.	.	MAF_USDA=14.583
NC_035080.1	75117153	.	G	A	.	.	MAF_INRAE=11.667;MAF_USDA=2.941
NC_035080.1	75117206	.	G	A	.	.	MAF_USDA=5.294
NC_035080.1	75117255	.	C	T	.	.	MAF_INRAE=9.494;MAF_USDA=1.639
NC_035080.1	75117282	.	T	C	.	.	MAF_INRAE=5.263;MAF_USDA=35.417
NC_035080.1	75117328	.	C	T	.	.	MAF_USDA=4.098
NC_035080.1	75117343	.	C	T	.	.	MAF_USDA=1.639
NC_035080.1	75117356	.	C	T	.	.	MAF_USDA=12.941
NC_035080.1	75117371	.	G	A	.	.	MAF_USDA=2.083
NC_035080.1	75118139	.	T	A	.	.	MAF_INRAE=5.263;MAF_USDA=20.238
NC_035080.1	75118174	.	G	T	.	.	MAF_INRAE=31.579;MAF_USDA=11.176
NC_035080.1	75118177	.	A	G	.	.	MAF_USDA=4.918
NC_035080.1	75118209	.	C	A	.	.	MAF_USDA=29.167
NC_035080.1	75118210	.	A	G	.	.	MAF_USDA=29.167
NC_035080.1	75118260	.	C	T	.	.	MAF_INRAE=13.291;MAF_USDA=21.765
NC_035080.1	75118426	.	C	A	.	.	MAF_INRAE=10.127;MAF_USDA=4.098
NC_035080.1	75118489	.	C	T	.	.	MAF_USDA=4.706
NC_035080.1	75118507	.	G	A	.	.	MAF_USDA=2.941
NC_035080.1	75118555	.	T	C	.	.	MAF_USDA=4.918
NC_035080.1	75118792	.	C	A	.	.	MAF_USDA=10.588
NC_035080.1	75118837	.	G	A	.	.	MAF_INRAE=9.167
NC_035080.1	75119024	.	A	G	.	.	MAF_INRAE=46.203;MAF_USDA=18.824
NC_035080.1	75119077	.	A	C	.	.	MAF_USDA=4.098
NC_035080.1	75119266	.	G	T	.	.	MAF_INRAE=9.167;MAF_USDA=7.647
NC_035080.1	75119274	.	G	A	.	.	MAF_INRAE=9.167;MAF_USDA=7.647
NC_035080.1	75119277	.	T	G	.	.	MAF_USDA=9.412
NC_035080.1	75119399	.	G	C	.	.	MAF_INRAE=15.0;MAF_USDA=11.176
NC_035080.1	75119460	.	A	G	.	.	MAF_USDA=22.917
NC_035080.1	75119550	.	C	T	.	.	MAF_USDA=2.5
NC_035080.1	75119682	.	A	T	.	.	MAF_INRAE=14.557
NC_035080.1	75119803	.	G	A	.	.	MAF_USDA=6.557
NC_035080.1	75119824	.	A	G	.	.	MAF_INRAE=33.544;MAF_USDA=25.294
NC_035080.1	75119854	.	C	T	.	.	MAF_INRAE=4.43;MAF_USDA=19.412
NC_035080.1	75119869	.	A	C	.	.	MAF_USDA=2.083
NC_035080.1	75119874	.	G	T	.	.	MAF_INRAE=13.291;MAF_USDA=15.294
NC_035080.1	75119925	.	C	A	.	.	MAF_USDA=1.765
NC_035080.1	75119945	.	C	T	.	.	MAF_USDA=4.098
NC_035080.1	75119953	.	C	T	.	.	MAF_INRAE=33.544;MAF_USDA=38.824
NC_035080.1	75120046	.	C	T	.	.	MAF_INRAE=39.873;MAF_USDA=11.176
NC_035080.1	75120090	.	G	A	.	.	MAF_USDA=5.738
NC_035080.1	75120270	.	T	A	.	.	MAF_USDA=1.639
NC_035080.1	75120276	.	C	T	.	.	MAF_USDA=1.639
NC_035080.1	75120319	.	A	T	.	.	MAF_INRAE=43.671;MAF_USDA=22.941
NC_035080.1	75120377	.	G	T	.	.	MAF_INRAE=41.139;MAF_USDA=11.176
NC_035080.1	75120485	.	G	T	.	.	MAF_INRAE=9.167;MAF_USDA=5.882
NC_035080.1	75120553	.	C	A	.	.	MAF_USDA=1.639
NC_035080.1	75120606	.	A	G	.	.	MAF_USDA=3.279
NC_035080.1	75120635	.	C	T	.	.	MAF_USDA=1.639
NC_035080.1	75120669	.	G	A	.	.	MAF_USDA=5.738
NC_035080.1	75120679	.	C	T	.	.	MAF_INRAE=38.608;MAF_USDA=11.176
NC_035080.1	75120680	.	G	A	.	.	MAF_USDA=4.098
NC_035080.1	75120688	.	G	A	.	.	MAF_USDA=1.639
NC_035080.1	75120710	.	T	G	.	.	MAF_USDA=1.639
NC_035080.1	75120711	.	G	T	.	.	MAF_INRAE=10.0;MAF_USDA=8.235
NC_035080.1	75120822	.	A	G	.	.	MAF_USDA=13.529
NC_035080.1	75120840	.	A	C	.	.	MAF_INRAE=37.975;MAF_USDA=10.588
NC_035080.1	75120905	.	C	T	.	.	MAF_USDA=3.279
NC_035080.1	75120907	.	A	G	.	.	MAF_USDA=1.639
NC_035080.1	75120918	.	A	G	.	.	MAF_USDA=12.941
NC_035080.1	75120924	.	T	G	.	.	MAF_USDA=1.639
NC_035080.1	75120925	.	T	C	.	.	MAF_INRAE=11.667;MAF_USDA=7.647
NC_035080.1	75120978	.	C	A	.	.	MAF_INRAE=10.127;MAF_USDA=3.279
NC_035080.1	75121079	.	C	T	.	.	MAF_INRAE=15.823;MAF_USDA=11.765
NC_035080.1	75121103	.	A	C	.	.	MAF_INRAE=15.823;MAF_USDA=11.765
NC_035080.1	75121152	.	A	C	.	.	MAF_USDA=12.941
NC_035080.1	75121182	.	T	A	.	.	MAF_INRAE=43.671;MAF_USDA=35.294
NC_035080.1	75121191	.	A	T	.	.	MAF_USDA=3.279
NC_035080.1	75121235	.	A	T	.	.	MAF_INRAE=9.167;MAF_USDA=8.235
NC_035080.1	75121280	.	C	T	.	.	MAF_INRAE=9.167;MAF_USDA=8.235
NC_035080.1	75121397	.	C	T	.	.	MAF_INRAE=15.823;MAF_USDA=11.765
NC_035080.1	75121454	.	C	T	.	.	MAF_USDA=2.459
NC_035080.1	75121514	.	C	A	.	.	MAF_INRAE=9.167;MAF_USDA=8.235
NC_035080.1	75121530	.	G	A	.	.	MAF_INRAE=9.167;MAF_USDA=8.235
NC_035080.1	75121664	.	T	C	.	.	MAF_USDA=7.377
NC_035080.1	75121737	.	C	T	.	.	MAF_USDA=4.918
NC_035080.1	75121833	.	A	T	.	.	MAF_USDA=2.083
NC_035080.1	75121867	.	T	A	.	.	MAF_USDA=9.836
NC_035080.1	75121927	.	A	T	.	.	MAF_INRAE=2.632
NC_035080.1	75121960	.	G	A	.	.	MAF_USDA=10.417
NC_035080.1	75122533	.	T	C	.	.	MAF_USDA=11.765
NC_035080.1	75122610	.	C	T	.	.	MAF_INRAE=4.43
NC_035080.1	75122678	.	G	T	.	.	MAF_USDA=1.639
NC_035080.1	75122680	.	A	G	.	.	MAF_INRAE=14.557
NC_035080.1	75122686	.	T	A	.	.	MAF_INRAE=22.785;MAF_USDA=18.824
NC_035080.1	75122698	.	C	A	.	.	MAF_USDA=1.639
NC_035080.1	75122773	.	G	A	.	.	MAF_INRAE=4.43;MAF_USDA=20.0
NC_035080.1	75122778	.	A	T	.	.	MAF_INRAE=4.43;MAF_USDA=19.412
NC_035080.1	75122809	.	A	G	.	.	MAF_USDA=1.639
NC_035080.1	75122864	.	T	C	.	.	MAF_INRAE=37.975;MAF_USDA=30.0
NC_035080.1	75122886	.	T	A	.	.	MAF_INRAE=14.167;MAF_USDA=8.824
NC_035080.1	75122889	.	G	T	.	.	MAF_USDA=8.824
NC_035080.1	75122902	.	T	A	.	.	MAF_INRAE=40.506;MAF_USDA=12.941
NC_035080.1	75122974	.	T	C	.	.	MAF_INRAE=9.167;MAF_USDA=7.647
NC_035080.1	75123048	.	G	T	.	.	MAF_USDA=7.647
NC_035080.1	75123091	.	A	T	.	.	MAF_INRAE=24.051;MAF_USDA=49.412
NC_035080.1	75123106	.	G	A	.	.	MAF_USDA=1.639
NC_035080.1	75123139	.	A	G	.	.	MAF_INRAE=20.886;MAF_USDA=10.0
NC_035080.1	75123170	.	A	C	.	.	MAF_USDA=2.459
NC_035080.1	75123227	.	C	T	.	.	MAF_USDA=11.765
NC_035080.1	75123261	.	C	A	.	.	MAF_INRAE=10.127;MAF_USDA=3.279
NC_035080.1	75123552	.	C	G	.	.	MAF_INRAE=24.684;MAF_USDA=47.619
NC_035080.1	75123567	.	C	T	.	.	MAF_USDA=4.918
NC_035080.1	75123601	.	T	C	.	.	MAF_USDA=4.098
NC_035080.1	75123620	.	C	A	.	.	MAF_INRAE=23.418;MAF_USDA=32.353
NC_035080.1	75123636	.	T	G	.	.	MAF_USDA=11.765
NC_035080.1	75123698	.	G	A	.	.	MAF_INRAE=35.443;MAF_USDA=19.048
NC_035080.1	75123737	.	G	C	.	.	MAF_INRAE=40.506;MAF_USDA=12.941
NC_035080.1	75123754	.	G	A	.	.	MAF_USDA=3.279
NC_035080.1	75123757	.	T	C	.	.	MAF_USDA=4.098
NC_035080.1	75123787	.	T	A	.	.	MAF_USDA=1.639
NC_035080.1	75123821	.	G	A	.	.	MAF_USDA=7.143
NC_035080.1	75123841	.	G	A	.	.	MAF_INRAE=11.667;MAF_USDA=8.235
NC_035080.1	75123846	.	T	G	.	.	MAF_USDA=1.639
NC_035080.1	75123849	.	T	G	.	.	MAF_USDA=4.098
NC_035080.1	75123862	.	C	T	.	.	MAF_USDA=4.918
NC_035080.1	75123890	.	A	T	.	.	MAF_INRAE=24.051;MAF_USDA=31.765
NC_035080.1	75123979	.	C	T	.	.	MAF_USDA=12.941
NC_035080.1	75123990	.	A	T	.	.	MAF_USDA=2.459
NC_035080.1	75123993	.	A	G	.	.	MAF_INRAE=4.43;MAF_USDA=18.824
NC_035080.1	75124005	.	T	G	.	.	MAF_INRAE=4.43;MAF_USDA=21.176
NC_035080.1	75124006	.	A	T	.	.	MAF_INRAE=22.785;MAF_USDA=31.176
NC_035080.1	75124046	.	C	A	.	.	MAF_INRAE=12.658;MAF_USDA=22.941
NC_035080.1	75124118	.	A	G	.	.	MAF_INRAE=15.0;MAF_USDA=8.824
NC_035080.1	75124136	.	A	T	.	.	MAF_USDA=1.639
NC_035080.1	75124213	.	A	G	.	.	MAF_USDA=3.279
NC_035080.1	75124264	.	G	A	.	.	MAF_INRAE=22.152;MAF_USDA=32.941
NC_035080.1	75124573	.	C	G	.	.	MAF_USDA=1.639
NC_035080.1	75124594	.	C	T	.	.	MAF_USDA=1.639
NC_035080.1	75124621	.	C	A	.	.	MAF_INRAE=9.494;MAF_USDA=1.639
NC_035080.1	75124657	.	A	C	.	.	MAF_INRAE=26.316;MAF_USDA=47.647
NC_035080.1	75124658	.	T	A	.	.	MAF_USDA=47.647
NC_035080.1	75124679	.	C	A	.	.	MAF_USDA=1.639
NC_035080.1	75124680	.	C	T	.	.	MAF_INRAE=5.263;MAF_USDA=20.833
NC_035080.1	75124707	.	G	C	.	.	MAF_USDA=8.197
NC_035080.1	75124809	.	T	A	.	.	MAF_USDA=5.738
NC_035080.1	75124833	.	A	G	.	.	MAF_USDA=12.353
NC_035080.1	75124867	.	G	A	.	.	MAF_USDA=2.459
NC_035080.1	75125060	.	T	C	.	.	MAF_USDA=2.083
NC_035080.1	75125144	.	C	T	.	.	MAF_USDA=21.739
NC_035080.1	75126530	.	C	T	.	.	MAF_USDA=33.333
NC_035080.1	75126587	.	G	A	.	.	MAF_USDA=15.217
NC_035080.1	75126646	.	A	T	.	.	MAF_INRAE=47.368;MAF_USDA=17.647
NC_035080.1	75126766	.	A	T	.	.	MAF_INRAE=3.333
NC_035080.1	75126995	.	T	A	.	.	MAF_USDA=1.639
NC_035080.1	75127017	.	A	G	.	.	MAF_INRAE=21.053;MAF_USDA=11.176
NC_035080.1	75127047	.	G	T,A	.	.	MAF_INRAE=3.333;MAF_USDA=5.738
NC_035080.1	75127053	.	A	T	.	.	MAF_INRAE=21.053;MAF_USDA=3.279
NC_035080.1	75127057	.	A	G	.	.	MAF_INRAE=3.333
NC_035080.1	75127104	.	G	A	.	.	MAF_USDA=5.738
NC_035080.1	75127122	.	G	T	.	.	MAF_USDA=1.639
NC_035080.1	75127179	.	G	T	.	.	MAF_INRAE=44.737;MAF_USDA=17.647
NC_035080.1	75127205	.	T	C	.	.	MAF_USDA=2.459
NC_035080.1	75127218	.	C	T	.	.	MAF_INRAE=5.263;MAF_USDA=8.235
NC_035080.1	75127337	.	G	A	.	.	MAF_USDA=13.043
NC_035080.1	75127423	.	C	T	.	.	MAF_USDA=21.739
NC_035080.1	75128194	.	G	A	.	.	MAF_USDA=10.417
NC_035080.1	75128495	.	G	A	.	.	MAF_INRAE=48.333;MAF_USDA=45.833
NC_035080.1	75128513	.	C	T	.	.	MAF_USDA=16.667
NC_035080.1	75128596	.	A	C	.	.	MAF_USDA=12.5
NC_035080.1	75128635	.	G	A	.	.	MAF_USDA=10.656
NC_035080.1	75128665	.	G	A	.	.	MAF_USDA=5.738
NC_035080.1	75128761	.	G	A	.	.	MAF_INRAE=36.842
NC_035080.1	75128822	.	G	C	.	.	MAF_USDA=9.524
NC_035080.1	75128857	.	C	T	.	.	MAF_USDA=2.5
NC_035080.1	75128888	.	T	A	.	.	MAF_USDA=5.357
NC_035080.1	75128924	.	C	A	.	.	MAF_USDA=20.238
NC_035080.1	75128934	.	C	A	.	.	MAF_USDA=18.452
NC_035080.1	75128981	.	C	A	.	.	MAF_USDA=21.084
NC_035080.1	75129227	.	G	A	.	.	MAF_INRAE=5.263;MAF_USDA=20.833
NC_035080.1	75129280	.	C	T	.	.	MAF_USDA=2.083
NC_035080.1	75129455	.	A	G	.	.	MAF_USDA=22.917
NC_035080.1	75129471	.	G	A	.	.	MAF_USDA=18.75
NC_035080.1	75129529	.	A	C	.	.	MAF_USDA=29.167
NC_035080.1	75129618	.	G	A	.	.	MAF_USDA=1.639
NC_035080.1	75129713	.	G	C	.	.	MAF_INRAE=5.063
NC_035080.1	75129756	.	T	A	.	.	MAF_USDA=1.639
NC_035080.1	75129788	.	A	C	.	.	MAF_INRAE=24.684;MAF_USDA=14.706
NC_035080.1	75129807	.	T	C	.	.	MAF_USDA=19.412
NC_035080.1	75129808	.	G	T	.	.	MAF_USDA=18.824
NC_035080.1	75129809	.	A	C	.	.	MAF_USDA=19.412
NC_035080.1	75129810	.	C	T	.	.	MAF_USDA=19.412
NC_035080.1	75129940	.	C	T	.	.	MAF_INRAE=15.19;MAF_USDA=9.412
NC_035080.1	75130041	.	A	G	.	.	MAF_INRAE=13.291;MAF_USDA=6.25
NC_035080.1	75130118	.	T	C	.	.	MAF_INRAE=10.127;MAF_USDA=3.279
NC_035080.1	75130146	.	A	C	.	.	MAF_USDA=20.0
NC_035080.1	75130204	.	C	G	.	.	MAF_USDA=18.235
NC_035080.1	75130304	.	C	G	.	.	MAF_INRAE=16.456;MAF_USDA=9.412
NC_035080.1	75130366	.	C	T	.	.	MAF_USDA=3.279
NC_035080.1	75130436	.	A	T	.	.	MAF_INRAE=14.557
NC_035080.1	75130451	.	T	G	.	.	MAF_INRAE=4.43;MAF_USDA=12.941
NC_035080.1	75130457	.	G	T	.	.	MAF_INRAE=4.167
NC_035080.1	75130460	.	T	A	.	.	MAF_INRAE=4.167
NC_035080.1	75130464	.	T	A	.	.	MAF_INRAE=4.167;MAF_USDA=1.639
NC_035080.1	75130488	.	G	T	.	.	MAF_USDA=1.639
NC_035080.1	75130517	.	G	A	.	.	MAF_INRAE=5.833;MAF_USDA=3.279
NC_035080.1	75130531	.	G	A	.	.	MAF_USDA=2.459
NC_035080.1	75130532	.	T	A	.	.	MAF_INRAE=7.5;MAF_USDA=13.115
NC_035080.1	75130563	.	T	A	.	.	MAF_INRAE=7.5;MAF_USDA=2.459
NC_035080.1	75130572	.	T	G	.	.	MAF_INRAE=8.333;MAF_USDA=28.824
NC_035080.1	75130581	.	C	A	.	.	MAF_USDA=19.412
NC_035080.1	75130596	.	G	A	.	.	MAF_INRAE=14.557;MAF_USDA=1.639
NC_035080.1	75130625	.	C	A	.	.	MAF_USDA=12.941
NC_035080.1	75130633	.	A	C	.	.	MAF_INRAE=16.456;MAF_USDA=9.412
NC_035080.1	75130793	.	A	T	.	.	MAF_INRAE=15.0;MAF_USDA=14.583
NC_035080.1	75130843	.	A	T	.	.	MAF_USDA=2.083
NC_035080.1	75130899	.	T	A	.	.	MAF_INRAE=26.582;MAF_USDA=15.294
NC_035080.1	75130926	.	T	G	.	.	MAF_USDA=20.0
NC_035080.1	75130951	.	T	G	.	.	MAF_INRAE=4.43
NC_035080.1	75130955	.	A	G	.	.	MAF_USDA=1.639
NC_035080.1	75130966	.	G	A	.	.	MAF_USDA=2.459
NC_035080.1	75130992	.	T	C	.	.	MAF_USDA=12.941
NC_035080.1	75131028	.	G	A	.	.	MAF_USDA=32.353
NC_035080.1	75131052	.	G	A	.	.	MAF_USDA=32.353
NC_035080.1	75131118	.	C	T	.	.	MAF_USDA=1.639
NC_035080.1	75131197	.	G	T	.	.	MAF_INRAE=9.494
NC_035080.1	75131251	.	T	C	.	.	MAF_USDA=2.459
NC_035080.1	75131257	.	C	T	.	.	MAF_USDA=5.738
NC_035080.1	75131321	.	G	A	.	.	MAF_USDA=5.738
NC_035080.1	75131372	.	T	A	.	.	MAF_INRAE=4.167
NC_035080.1	75131684	.	T	A	.	.	MAF_INRAE=20.253;MAF_USDA=8.235
NC_035080.1	75131713	.	C	T	.	.	MAF_INRAE=20.886;MAF_USDA=20.833
NC_035080.1	75131721	.	C	A	.	.	MAF_USDA=1.639
NC_035080.1	75131731	.	G	A	.	.	MAF_USDA=4.918
NC_035080.1	75131754	.	C	A	.	.	MAF_INRAE=10.127;MAF_USDA=1.639
NC_035080.1	75131790	.	A	C	.	.	MAF_INRAE=15.0;MAF_USDA=8.235
NC_035080.1	75131792	.	T	C	.	.	MAF_INRAE=3.797;MAF_USDA=20.0
NC_035080.1	75131848	.	G	C	.	.	MAF_USDA=14.583
NC_035080.1	75131881	.	A	G	.	.	MAF_USDA=16.667
NC_035080.1	75131884	.	T	G	.	.	MAF_USDA=20.833
NC_035080.1	75131885	.	A	G	.	.	MAF_USDA=16.667
NC_035080.1	75131894	.	T	C	.	.	MAF_USDA=29.167
NC_035080.1	75131916	.	A	G	.	.	MAF_USDA=25.0
NC_035080.1	75131917	.	G	C	.	.	MAF_USDA=12.5
NC_035080.1	75131920	.	A	G	.	.	MAF_USDA=10.0
NC_035080.1	75131929	.	C	T	.	.	MAF_USDA=12.353
NC_035080.1	75131931	.	A	T	.	.	MAF_USDA=12.353
NC_035080.1	75131944	.	T	C	.	.	MAF_USDA=12.353
NC_035080.1	75131950	.	A	G	.	.	MAF_USDA=11.765
NC_035080.1	75131962	.	C	A	.	.	MAF_USDA=3.529
NC_035080.1	75131982	.	A	C	.	.	MAF_INRAE=5.263;MAF_USDA=28.235
NC_035080.1	75132049	.	A	G	.	.	MAF_INRAE=10.0;MAF_USDA=2.083
NC_035080.1	75132055	.	G	C	.	.	MAF_INRAE=10.0;MAF_USDA=1.19
NC_035080.1	75132127	.	T	C	.	.	MAF_USDA=1.639
NC_035080.1	75132164	.	T	C	.	.	MAF_INRAE=19.62;MAF_USDA=8.235
NC_035080.1	75132205	.	A	G	.	.	MAF_INRAE=14.557
NC_035080.1	75132337	.	C	T	.	.	MAF_INRAE=15.0;MAF_USDA=9.412
NC_035080.1	75132357	.	A	T	.	.	MAF_USDA=4.918
NC_035080.1	75132392	.	A	G	.	.	MAF_USDA=2.459
NC_035080.1	75132411	.	G	A	.	.	MAF_USDA=2.459
NC_035080.1	75132419	.	C	A	.	.	MAF_USDA=1.639
NC_035080.1	75132426	.	T	A	.	.	MAF_USDA=2.459
NC_035080.1	75132477	.	A	G	.	.	MAF_INRAE=30.38;MAF_USDA=39.412
NC_035080.1	75132637	.	A	C	.	.	MAF_USDA=4.098
NC_035080.1	75132638	.	A	T,C	.	.	MAF_INRAE=4.43;MAF_USDA=4.098
NC_035080.1	75132639	.	T	C	.	.	MAF_USDA=4.098
NC_035080.1	75132643	.	A	G	.	.	MAF_USDA=4.098
NC_035080.1	75132654	.	C	T	.	.	MAF_USDA=6.557
NC_035080.1	75132809	.	G	A	.	.	MAF_USDA=6.557
NC_035080.1	75132955	.	C	T	.	.	MAF_USDA=5.738
NC_035080.1	75133041	.	G	C	.	.	MAF_INRAE=15.823;MAF_USDA=19.412
NC_035080.1	75133046	.	T	C	.	.	MAF_INRAE=20.886;MAF_USDA=8.235
NC_035080.1	75133051	.	A	G	.	.	MAF_USDA=1.639
NC_035080.1	75133103	.	A	G	.	.	MAF_INRAE=30.38;MAF_USDA=34.706
NC_035080.1	75133270	.	A	T	.	.	MAF_USDA=5.294
NC_035080.1	75133272	.	A	T	.	.	MAF_USDA=5.294
NC_035080.1	75133282	.	T	C	.	.	MAF_USDA=4.706
NC_035080.1	75133285	.	A	T	.	.	MAF_USDA=4.706
NC_035080.1	75133290	.	A	G	.	.	MAF_USDA=3.529
NC_035080.1	75133293	.	C	A	.	.	MAF_USDA=3.529
NC_035080.1	75133305	.	A	G	.	.	MAF_USDA=20.0
NC_035080.1	75133306	.	A	C	.	.	MAF_USDA=1.639
NC_035080.1	75133310	.	G	T	.	.	MAF_USDA=1.639
NC_035080.1	75133322	.	A	G	.	.	MAF_USDA=2.353
NC_035080.1	75133420	.	A	T	.	.	MAF_USDA=4.098
NC_035080.1	75133451	.	A	G	.	.	MAF_INRAE=31.579;MAF_USDA=32.941
NC_035080.1	75133507	.	T	C	.	.	MAF_USDA=4.098
NC_035080.1	75133572	.	C	A	.	.	MAF_INRAE=14.557;MAF_USDA=7.059
NC_035080.1	75133612	.	A	G	.	.	MAF_INRAE=31.579;MAF_USDA=39.412
NC_035080.1	75133640	.	A	C	.	.	MAF_USDA=6.557
NC_035080.1	75133691	.	A	G	.	.	MAF_USDA=2.459
NC_035080.1	75133698	.	T	C	.	.	MAF_INRAE=15.823;MAF_USDA=11.765
NC_035080.1	75133710	.	C	T	.	.	MAF_USDA=4.098
NC_035080.1	75133712	.	C	G	.	.	MAF_USDA=4.098
NC_035080.1	75133715	.	C	T	.	.	MAF_USDA=3.279
NC_035080.1	75133784	.	T	A	.	.	MAF_USDA=8.235
NC_035080.1	75133810	.	G	C	.	.	MAF_USDA=2.459
NC_035080.1	75133863	.	C	A	.	.	MAF_USDA=2.459
NC_035080.1	75133865	.	A	C	.	.	MAF_USDA=2.459
NC_035080.1	75133869	.	T	A	.	.	MAF_USDA=2.459
NC_035080.1	75133872	.	T	A	.	.	MAF_USDA=2.459
NC_035080.1	75133874	.	T	A	.	.	MAF_USDA=2.459
NC_035080.1	75133885	.	T	A	.	.	MAF_INRAE=10.127;MAF_USDA=4.706
NC_035080.1	75133970	.	C	A	.	.	MAF_USDA=3.279
NC_035080.1	75133998	.	G	A	.	.	MAF_USDA=14.706
NC_035080.1	75134043	.	C	A	.	.	MAF_USDA=1.639
NC_035080.1	75134130	.	A	C	.	.	MAF_USDA=24.59
NC_035080.1	75134213	.	C	T	.	.	MAF_USDA=5.0
NC_035080.1	75134214	.	A	G	.	.	MAF_USDA=5.0
NC_035080.1	75134322	.	C	A	.	.	MAF_USDA=33.333
NC_035080.1	75134328	.	A	G	.	.	MAF_INRAE=13.333;MAF_USDA=16.667
NC_035080.1	75134367	.	T	C	.	.	MAF_USDA=3.279
NC_035080.1	75134387	.	A	G	.	.	MAF_INRAE=2.5;MAF_USDA=10.417
NC_035080.1	75134485	.	G	C	.	.	MAF_USDA=7.377
NC_035080.1	75134489	.	A	T	.	.	MAF_USDA=4.098
NC_035080.1	75134657	.	A	C	.	.	MAF_USDA=5.738
NC_035080.1	75134658	.	C	T	.	.	MAF_USDA=5.738
NC_035080.1	75134660	.	T	C	.	.	MAF_USDA=5.738
NC_035080.1	75134668	.	G	C	.	.	MAF_USDA=5.738
NC_035080.1	75134670	.	A	C	.	.	MAF_USDA=5.738
NC_035080.1	75134673	.	C	G	.	.	MAF_USDA=1.639
NC_035080.1	75134692	.	T	A	.	.	MAF_USDA=12.5
NC_035080.1	75134694	.	A	T	.	.	MAF_USDA=1.639
NC_035080.1	75134697	.	C	G	.	.	MAF_USDA=16.667
NC_035080.1	75134700	.	A	G	.	.	MAF_USDA=14.583
NC_035080.1	75134708	.	C	A	.	.	MAF_USDA=12.5
NC_035080.1	75134710	.	T	A	.	.	MAF_USDA=12.5
NC_035080.1	75134721	.	T	C	.	.	MAF_USDA=14.583
NC_035080.1	75134725	.	G	A	.	.	MAF_USDA=12.5
NC_035080.1	75134794	.	A	C	.	.	MAF_USDA=8.434
NC_035080.1	75134822	.	G	A	.	.	MAF_USDA=4.918
NC_035080.1	75134837	.	G	T	.	.	MAF_USDA=3.279
NC_035080.1	75134880	.	C	T	.	.	MAF_USDA=4.918
NC_035080.1	75135155	.	A	G	.	.	MAF_INRAE=38.608;MAF_USDA=31.765
NC_035080.1	75135652	.	T	C	.	.	MAF_USDA=3.279
NC_035080.1	75135656	.	A	T	.	.	MAF_USDA=10.0
NC_035080.1	75135734	.	A	C	.	.	MAF_USDA=3.279
NC_035080.1	75135764	.	A	T	.	.	MAF_INRAE=10.127
NC_035080.1	75135817	.	C	G	.	.	MAF_USDA=3.279
NC_035080.1	75135824	.	C	T	.	.	MAF_USDA=3.279
NC_035080.1	75135825	.	C	T	.	.	MAF_USDA=4.918
NC_035080.1	75135827	.	T	C	.	.	MAF_USDA=3.279
NC_035080.1	75135831	.	G	T	.	.	MAF_USDA=3.279
NC_035080.1	75135845	.	C	T	.	.	MAF_USDA=4.918
NC_035080.1	75135911	.	T	A	.	.	MAF_USDA=7.738
NC_035080.1	75135988	.	G	A	.	.	MAF_USDA=12.5
NC_035080.1	75136077	.	C	T	.	.	MAF_USDA=4.237
NC_035080.1	75136187	.	T	A	.	.	MAF_USDA=1.667
NC_035080.1	75136196	.	A	G	.	.	MAF_USDA=1.667
NC_035080.1	75136202	.	C	T	.	.	MAF_USDA=1.667
NC_035080.1	75136212	.	A	G	.	.	MAF_USDA=1.667
NC_035080.1	75136286	.	C	G	.	.	MAF_INRAE=25.316;MAF_USDA=29.167
NC_035080.1	75136818	.	C	T	.	.	MAF_USDA=1.667
NC_035080.1	75137025	.	A	G	.	.	MAF_INRAE=3.333
NC_035080.1	75137085	.	G	A	.	.	MAF_INRAE=3.333
NC_035080.1	75137136	.	A	G	.	.	MAF_USDA=5.738
NC_035080.1	75137166	.	A	G	.	.	MAF_INRAE=42.5;MAF_USDA=43.75
NC_035080.1	75137273	.	G	T	.	.	MAF_USDA=1.639
NC_035080.1	75137297	.	C	A	.	.	MAF_USDA=6.557
NC_035080.1	75137341	.	G	A	.	.	MAF_USDA=6.557
NC_035080.1	75137359	.	C	T	.	.	MAF_INRAE=15.823;MAF_USDA=21.429
NC_035080.1	75137381	.	G	C	.	.	MAF_INRAE=30.38;MAF_USDA=41.667
NC_035080.1	75137387	.	C	T	.	.	MAF_USDA=5.738
NC_035080.1	75137407	.	C	A	.	.	MAF_INRAE=3.797;MAF_USDA=9.412
NC_035080.1	75137433	.	C	T	.	.	MAF_INRAE=9.494;MAF_USDA=2.459
NC_035080.1	75137436	.	G	C	.	.	MAF_USDA=5.738
NC_035080.1	75137446	.	T	G	.	.	MAF_INRAE=8.861;MAF_USDA=8.197
NC_035080.1	75137448	.	C	A	.	.	MAF_USDA=1.176
NC_035080.1	75137461	.	A	T	.	.	MAF_INRAE=8.861
NC_035080.1	75137467	.	A	G	.	.	MAF_INRAE=8.228
NC_035080.1	75137475	.	A	T	.	.	MAF_INRAE=8.228
NC_035080.1	75137478	.	A	C	.	.	MAF_INRAE=4.167
NC_035080.1	75137488	.	G	T	.	.	MAF_USDA=1.667
NC_035080.1	75137503	.	A	C	.	.	MAF_USDA=32.738
NC_035080.1	75137508	.	G	T	.	.	MAF_USDA=5.833
NC_035080.1	75137520	.	G	A	.	.	MAF_INRAE=33.333;MAF_USDA=13.529
NC_035080.1	75137539	.	G	A	.	.	MAF_INRAE=32.5;MAF_USDA=9.836
NC_035080.1	75137590	.	C	T	.	.	MAF_INRAE=5.063;MAF_USDA=19.412
NC_035080.1	75137606	.	C	A	.	.	MAF_INRAE=2.5;MAF_USDA=12.931
NC_035080.1	75137607	.	C	T	.	.	MAF_INRAE=3.333;MAF_USDA=12.931
NC_035080.1	75137617	.	T	A	.	.	MAF_INRAE=31.646;MAF_USDA=33.333
NC_035080.1	75137660	.	G	C	.	.	MAF_INRAE=10.0
NC_035080.1	75137663	.	A	G	.	.	MAF_INRAE=33.544
NC_035080.1	75137679	.	A	T	.	.	MAF_INRAE=3.797
NC_035080.1	75137681	.	C	G	.	.	MAF_INRAE=8.861
NC_035080.1	75137703	.	T	G	.	.	MAF_INRAE=47.5;MAF_USDA=45.833
NC_035080.1	75137716	.	AGTA	AGTT	.	.	MAF_USDA=29.167
NC_035080.1	75137719	.	A	T	.	.	MAF_INRAE=28.333
NC_035080.1	75137758	.	T	A	.	.	MAF_INRAE=41.667;MAF_USDA=41.667
NC_035080.1	75137805	.	A	C	.	.	MAF_USDA=21.739
NC_035080.1	75137811	.	T	G	.	.	MAF_USDA=10.417
NC_035080.1	75137864	.	C	T	.	.	MAF_INRAE=25.0;MAF_USDA=18.75
NC_035080.1	75137904	.	G	A	.	.	MAF_INRAE=30.38;MAF_USDA=16.667
NC_035080.1	75137925	.	C	T	.	.	MAF_USDA=4.918
NC_035080.1	75137950	.	C	T	.	.	MAF_INRAE=9.494
NC_035080.1	75138018	.	A	C	.	.	MAF_USDA=1.765
NC_035080.1	75138023	.	A	C	.	.	MAF_INRAE=11.667
NC_035080.1	75138086	.	C	A	.	.	MAF_INRAE=10.127;MAF_USDA=5.833
NC_035080.1	75138098	.	A	C	.	.	MAF_USDA=4.167
NC_035080.1	75138103	.	G	T	.	.	MAF_INRAE=10.127;MAF_USDA=5.833
NC_035080.1	75138141	.	T	C	.	.	MAF_INRAE=25.316;MAF_USDA=19.048
NC_035080.1	75138142	.	T	C	.	.	MAF_INRAE=49.167;MAF_USDA=33.929
NC_035080.1	75138153	.	A	C	.	.	MAF_INRAE=14.167;MAF_USDA=17.262
NC_035080.1	75138158	.	T	G	.	.	MAF_INRAE=10.127;MAF_USDA=1.667
NC_035080.1	75138163	.	T	G	.	.	MAF_INRAE=14.167;MAF_USDA=16.667
NC_035080.1	75138277	.	T	C	.	.	MAF_INRAE=15.823;MAF_USDA=39.286
NC_035080.1	75138293	.	C	A	.	.	MAF_USDA=4.762
NC_035080.1	75138299	.	A	G	.	.	MAF_INRAE=15.0;MAF_USDA=9.524
NC_035080.1	75138307	.	T	A	.	.	MAF_INRAE=7.5
NC_035080.1	75138363	.	T	C	.	.	MAF_INRAE=44.937;MAF_USDA=16.071
NC_035080.1	75138401	.	C	A	.	.	MAF_INRAE=13.291;MAF_USDA=4.167
NC_035080.1	75138428	.	T	C	.	.	MAF_INRAE=2.5;MAF_USDA=3.333
NC_035080.1	75138434	.	A	G	.	.	MAF_INRAE=10.127;MAF_USDA=4.762
NC_035080.1	75138552	.	A	T	.	.	MAF_INRAE=11.667;MAF_USDA=16.463
NC_035080.1	75138554	.	T	C	.	.	MAF_INRAE=11.667;MAF_USDA=16.463
NC_035080.1	75138563	.	C	T	.	.	MAF_INRAE=11.667;MAF_USDA=17.683
NC_035080.1	75138610	.	A	G	.	.	MAF_INRAE=34.211
NC_035080.1	75138649	.	G	T	.	.	MAF_INRAE=36.842
NC_035080.1	75138843	.	G	T	.	.	MAF_INRAE=5.0
NC_035080.1	75138868	.	G	C	.	.	MAF_USDA=10.976
NC_035080.1	75139248	.	A	C	.	.	MAF_USDA=2.083
NC_035080.1	75139275	.	A	T	.	.	MAF_USDA=6.25
NC_035080.1	75139343	.	T	A	.	.	MAF_USDA=29.167
NC_035080.1	75139375	.	T	C	.	.	MAF_USDA=29.167
NC_035080.1	75139385	.	G	A	.	.	MAF_USDA=29.167
NC_035080.1	75140861	.	A	G	.	.	MAF_USDA=10.417
NC_035080.1	75140953	.	A	G	.	.	MAF_USDA=4.167
NC_035080.1	75140973	.	C	T	.	.	MAF_USDA=6.25
NC_035080.1	75140982	.	C	G	.	.	MAF_USDA=4.167
NC_035080.1	75140993	.	C	T	.	.	MAF_USDA=2.381
NC_035080.1	75140999	.	T	A	.	.	MAF_USDA=6.667
NC_035080.1	75141005	.	A	G	.	.	MAF_USDA=5.0
NC_035080.1	75141018	.	G	T	.	.	MAF_USDA=4.167
NC_035080.1	75141036	.	G	T	.	.	MAF_USDA=6.557
NC_035080.1	75141054	.	G	T	.	.	MAF_INRAE=2.5
NC_035080.1	75141092	.	A	G	.	.	MAF_USDA=43.75
NC_035080.1	75141144	.	G	C	.	.	MAF_INRAE=4.43
NC_035080.1	75141305	.	A	G	.	.	MAF_USDA=7.059
NC_035080.1	75141403	.	T	C	.	.	MAF_USDA=16.393
NC_035080.1	75141433	.	C	T	.	.	MAF_INRAE=3.333
NC_035080.1	75141478	.	T	A	.	.	MAF_INRAE=14.557;MAF_USDA=6.557
NC_035080.1	75141498	.	A	G	.	.	MAF_INRAE=5.263
NC_035080.1	75141507	.	G	A	.	.	MAF_INRAE=14.557;MAF_USDA=7.377
NC_035080.1	75141508	.	C	A	.	.	MAF_INRAE=7.5;MAF_USDA=7.377
NC_035080.1	75141533	.	A	G	.	.	MAF_USDA=3.279
NC_035080.1	75141540	.	C	A	.	.	MAF_INRAE=26.582;MAF_USDA=29.167
NC_035080.1	75141658	.	A	G	.	.	MAF_INRAE=14.557;MAF_USDA=8.197
NC_035080.1	75141745	.	A	G	.	.	MAF_INRAE=13.924;MAF_USDA=7.377
NC_035080.1	75141836	.	T	A	.	.	MAF_INRAE=13.924;MAF_USDA=7.377
NC_035080.1	75141838	.	G	T	.	.	MAF_INRAE=6.667;MAF_USDA=7.377
NC_035080.1	75141876	.	A	T	.	.	MAF_USDA=1.639
NC_035080.1	75141910	.	A	C	.	.	MAF_USDA=6.557
NC_035080.1	75141939	.	G	A	.	.	MAF_USDA=4.098
NC_035080.1	75141991	.	C	G	.	.	MAF_USDA=5.738
NC_035080.1	75142022	.	A	G	.	.	MAF_INRAE=4.167;MAF_USDA=4.918
NC_035080.1	75142028	.	T	G	.	.	MAF_USDA=4.098
NC_035080.1	75142029	.	C	T	.	.	MAF_USDA=4.098
NC_035080.1	75142031	.	T	A	.	.	MAF_INRAE=4.167;MAF_USDA=4.098
NC_035080.1	75142036	.	A	G	.	.	MAF_USDA=4.918
NC_035080.1	75142057	.	G	A	.	.	MAF_USDA=4.098
NC_035080.1	75142063	.	A	T	.	.	MAF_USDA=4.098
NC_035080.1	75143492	.	G	A	.	.	MAF_USDA=27.083
NC_035080.1	75143511	.	T	A	.	.	MAF_USDA=27.083
NC_035080.1	75143614	.	G	A	.	.	MAF_INRAE=5.263;MAF_USDA=20.0
NC_035080.1	75143658	.	T	C	.	.	MAF_INRAE=15.19;MAF_USDA=30.357
NC_035080.1	75143738	.	C	T	.	.	MAF_USDA=33.333
NC_035080.1	75143750	.	T	A	.	.	MAF_INRAE=9.167;MAF_USDA=5.952
NC_035080.1	75143802	.	T	C	.	.	MAF_INRAE=31.013;MAF_USDA=32.941
NC_035080.1	75143892	.	G	A	.	.	MAF_INRAE=15.0;MAF_USDA=8.824
NC_035080.1	75143936	.	G	C	.	.	MAF_INRAE=31.646;MAF_USDA=35.882
NC_035080.1	75143953	.	G	A	.	.	MAF_INRAE=31.646;MAF_USDA=35.882
NC_035080.1	75143955	.	G	T	.	.	MAF_USDA=5.738
NC_035080.1	75143983	.	A	C	.	.	MAF_INRAE=24.167;MAF_USDA=9.412
NC_035080.1	75143986	.	C	A	.	.	MAF_INRAE=6.667
NC_035080.1	75144178	.	C	T	.	.	MAF_INRAE=10.127
NC_035080.1	75144259	.	C	T	.	.	MAF_USDA=10.588
NC_035080.1	75144507	.	G	A	.	.	MAF_INRAE=14.167;MAF_USDA=8.824
NC_035080.1	75144585	.	C	G	.	.	MAF_INRAE=10.127;MAF_USDA=3.333
NC_035080.1	75144614	.	G	C	.	.	MAF_INRAE=20.253;MAF_USDA=9.412
NC_035080.1	75144693	.	A	T	.	.	MAF_INRAE=13.924
NC_035080.1	75144704	.	A	C	.	.	MAF_USDA=6.557
NC_035080.1	75144708	.	C	T	.	.	MAF_INRAE=44.937;MAF_USDA=38.235
NC_035080.1	75144990	.	C	T	.	.	MAF_INRAE=15.0;MAF_USDA=8.824
NC_035080.1	75145112	.	G	A	.	.	MAF_USDA=1.639
NC_035080.1	75145124	.	C	A	.	.	MAF_USDA=1.639
NC_035080.1	75145126	.	C	T	.	.	MAF_INRAE=44.937;MAF_USDA=37.647
NC_035080.1	75145128	.	C	A	.	.	MAF_INRAE=37.5;MAF_USDA=37.647
NC_035080.1	75145182	.	T	G	.	.	MAF_INRAE=1.667;MAF_USDA=4.918
NC_035080.1	75145208	.	T	G	.	.	MAF_INRAE=44.937;MAF_USDA=37.647
NC_035080.1	75145298	.	C	T	.	.	MAF_INRAE=30.38;MAF_USDA=13.529
NC_035080.1	75145305	.	A	C	.	.	MAF_INRAE=4.43
NC_035080.1	75145313	.	A	C	.	.	MAF_INRAE=10.127
NC_035080.1	75145428	.	C	A	.	.	MAF_INRAE=10.127;MAF_USDA=3.279
NC_035080.1	75145449	.	C	T	.	.	MAF_INRAE=45.57;MAF_USDA=40.588
NC_035080.1	75145458	.	C	A	.	.	MAF_INRAE=45.57;MAF_USDA=41.176
NC_035080.1	75145519	.	G	A	.	.	MAF_INRAE=13.924;MAF_USDA=4.118
NC_035080.1	75145530	.	C	G	.	.	MAF_USDA=7.377
NC_035080.1	75145622	.	T	C	.	.	MAF_USDA=12.295
NC_035080.1	75145745	.	G	T	.	.	MAF_INRAE=30.38;MAF_USDA=13.529
NC_035080.1	75145838	.	A	C	.	.	MAF_INRAE=31.646;MAF_USDA=27.059
NC_035080.1	75145965	.	T	A	.	.	MAF_USDA=16.393
NC_035080.1	75145977	.	C	A	.	.	MAF_USDA=18.033
NC_035080.1	75145981	.	T	G	.	.	MAF_USDA=18.033
NC_035080.1	75146018	.	G	C	.	.	MAF_INRAE=15.0;MAF_USDA=6.25
NC_035080.1	75146050	.	T	G	.	.	MAF_USDA=1.639
NC_035080.1	75146051	.	C	A	.	.	MAF_USDA=1.639
NC_035080.1	75146204	.	T	G	.	.	MAF_USDA=9.836
NC_035080.1	75146302	.	G	A	.	.	MAF_USDA=1.786
NC_035080.1	75146396	.	C	A	.	.	MAF_USDA=1.639
NC_035080.1	75146565	.	C	T	.	.	MAF_INRAE=41.139;MAF_USDA=32.941
NC_035080.1	75146641	.	G	A	.	.	MAF_INRAE=34.81;MAF_USDA=20.0
NC_035080.1	75146667	.	A	C	.	.	MAF_INRAE=30.38;MAF_USDA=14.118
NC_035080.1	75146710	.	G	A	.	.	MAF_USDA=4.918
NC_035080.1	75146733	.	G	A	.	.	MAF_INRAE=4.43;MAF_USDA=20.588
NC_035080.1	75146886	.	A	G	.	.	MAF_INRAE=25.949;MAF_USDA=12.353
NC_035080.1	75146997	.	C	A	.	.	MAF_USDA=1.639
NC_035080.1	75147054	.	G	T	.	.	MAF_INRAE=24.684;MAF_USDA=46.471
NC_035080.1	75147137	.	T	G	.	.	MAF_USDA=2.459
NC_035080.1	75147152	.	A	T	.	.	MAF_INRAE=30.38;MAF_USDA=14.118
NC_035080.1	75147189	.	C	A	.	.	MAF_INRAE=11.667;MAF_USDA=7.647
NC_035080.1	75147197	.	G	T	.	.	MAF_USDA=6.557
NC_035080.1	75147329	.	C	T	.	.	MAF_INRAE=10.759;MAF_USDA=8.197
NC_035080.1	75147395	.	C	T	.	.	MAF_INRAE=50.0;MAF_USDA=49.412
NC_035080.1	75147403	.	T	C	.	.	MAF_INRAE=41.139;MAF_USDA=34.706
NC_035080.1	75147427	.	G	A	.	.	MAF_INRAE=20.253;MAF_USDA=9.412
NC_035080.1	75147473	.	A	C	.	.	MAF_INRAE=40.506;MAF_USDA=34.118
NC_035080.1	75147524	.	T	C	.	.	MAF_INRAE=30.0;MAF_USDA=29.167
NC_035080.1	75147548	.	G	A	.	.	MAF_USDA=6.25
NC_035080.1	75147717	.	C	G	.	.	MAF_USDA=4.918
NC_035080.1	75147864	.	G	A	.	.	MAF_USDA=5.738
NC_035080.1	75147932	.	T	G	.	.	MAF_USDA=17.213
NC_035080.1	75147940	.	T	G	.	.	MAF_USDA=18.033
NC_035080.1	75147961	.	C	A	.	.	MAF_INRAE=11.667
NC_035080.1	75148007	.	A	G	.	.	MAF_INRAE=44.937;MAF_USDA=40.0
NC_035080.1	75148017	.	C	T	.	.	MAF_INRAE=44.937;MAF_USDA=27.059
NC_035080.1	75148033	.	A	G	.	.	MAF_USDA=1.765
NC_035080.1	75148049	.	T	G	.	.	MAF_INRAE=39.241;MAF_USDA=30.588
NC_035080.1	75148126	.	T	C	.	.	MAF_INRAE=15.0;MAF_USDA=21.765
NC_035080.1	75148190	.	A	G	.	.	MAF_USDA=2.459
NC_035080.1	75148195	.	C	T	.	.	MAF_INRAE=25.316;MAF_USDA=12.941
NC_035080.1	75148218	.	G	A	.	.	MAF_USDA=7.647
NC_035080.1	75148226	.	A	T	.	.	MAF_USDA=19.672
NC_035080.1	75148348	.	G	A	.	.	MAF_INRAE=14.557;MAF_USDA=9.412
NC_035080.1	75148415	.	G	T	.	.	MAF_INRAE=10.127;MAF_USDA=4.706
NC_035080.1	75148438	.	A	C	.	.	MAF_USDA=2.459
NC_035080.1	75148455	.	T	C	.	.	MAF_INRAE=39.241;MAF_USDA=10.0
NC_035080.1	75148557	.	T	G	.	.	MAF_USDA=2.542
NC_035080.1	75148621	.	C	T	.	.	MAF_INRAE=15.0;MAF_USDA=8.824
NC_035080.1	75148707	.	A	G	.	.	MAF_USDA=3.279
NC_035080.1	75148740	.	C	T	.	.	MAF_USDA=15.574
NC_035080.1	75148777	.	G	A	.	.	MAF_INRAE=14.557;MAF_USDA=22.024
NC_035080.1	75148784	.	C	T	.	.	MAF_INRAE=14.557;MAF_USDA=10.714
NC_035080.1	75148797	.	A	C	.	.	MAF_INRAE=15.823;MAF_USDA=30.588
NC_035080.1	75148835	.	C	G	.	.	MAF_USDA=1.639
NC_035080.1	75148964	.	T	A	.	.	MAF_USDA=1.786
NC_035080.1	75149035	.	G	A	.	.	MAF_USDA=8.333
NC_035080.1	75149078	.	C	T	.	.	MAF_INRAE=5.263;MAF_USDA=29.762
NC_035080.1	75149225	.	A	G	.	.	MAF_USDA=15.574
NC_035080.1	75149278	.	T	A	.	.	MAF_USDA=1.639
NC_035080.1	75149306	.	A	C	.	.	MAF_USDA=1.639
NC_035080.1	75149338	.	C	T	.	.	MAF_INRAE=46.203;MAF_USDA=39.412
NC_035080.1	75149364	.	A	G	.	.	MAF_INRAE=14.557;MAF_USDA=11.176
NC_035080.1	75149390	.	G	A	.	.	MAF_USDA=5.738
NC_035080.1	75149418	.	G	A	.	.	MAF_USDA=1.639
NC_035080.1	75149424	.	G	C	.	.	MAF_USDA=4.918
NC_035080.1	75149525	.	T	C	.	.	MAF_USDA=1.639
NC_035080.1	75149549	.	A	C	.	.	MAF_INRAE=4.43
NC_035080.1	75149585	.	C	T	.	.	MAF_USDA=2.459
NC_035080.1	75149636	.	G	A	.	.	MAF_USDA=1.639
NC_035080.1	75149706	.	G	A	.	.	MAF_USDA=4.098
NC_035080.1	75149708	.	T	G	.	.	MAF_INRAE=14.557;MAF_USDA=1.639
NC_035080.1	75149723	.	A	G	.	.	MAF_INRAE=39.241;MAF_USDA=17.059
NC_035080.1	75149858	.	G	A	.	.	MAF_INRAE=30.38;MAF_USDA=31.765
NC_035080.1	75149863	.	G	A	.	.	MAF_USDA=5.738
NC_035080.1	75149871	.	T	C	.	.	MAF_INRAE=30.38;MAF_USDA=31.765
NC_035080.1	75149942	.	A	T	.	.	MAF_INRAE=14.557;MAF_USDA=10.0
NC_035080.1	75150024	.	C	G	.	.	MAF_INRAE=30.38;MAF_USDA=13.529
NC_035080.1	75150078	.	T	G	.	.	MAF_INRAE=15.823;MAF_USDA=29.412
NC_035080.1	75150139	.	G	A	.	.	MAF_INRAE=43.333;MAF_USDA=32.143
NC_035080.1	75150221	.	A	T	.	.	MAF_USDA=4.706
NC_035080.1	75150249	.	T	C	.	.	MAF_INRAE=38.608;MAF_USDA=18.235
NC_035080.1	75150281	.	C	T	.	.	MAF_INRAE=38.608;MAF_USDA=17.059
NC_035080.1	75150369	.	C	T	.	.	MAF_USDA=4.918
NC_035080.1	75150386	.	A	T	.	.	MAF_INRAE=11.667
NC_035080.1	75150392	.	A	G	.	.	MAF_INRAE=14.557;MAF_USDA=10.0
NC_035080.1	75150399	.	C	G	.	.	MAF_INRAE=11.667
NC_035080.1	75150480	.	C	T	.	.	MAF_USDA=4.918
NC_035080.1	75150745	.	G	T	.	.	MAF_INRAE=5.263;MAF_USDA=10.714
NC_035080.1	75150769	.	G	T	.	.	MAF_USDA=4.167
NC_035080.1	75150845	.	T	A	.	.	MAF_USDA=3.333
NC_035080.1	75150869	.	A	C	.	.	MAF_USDA=14.706
NC_035080.1	75150904	.	A	C	.	.	MAF_USDA=19.412
NC_035080.1	75150961	.	C	T	.	.	MAF_INRAE=2.632
NC_035080.1	75150968	.	A	T	.	.	MAF_USDA=4.167
NC_035080.1	75150970	.	A	T	.	.	MAF_USDA=4.167
NC_035080.1	75150982	.	C	T	.	.	MAF_USDA=1.639
NC_035080.1	75150989	.	A	T	.	.	MAF_USDA=6.471
NC_035080.1	75150990	.	T	C	.	.	MAF_USDA=6.471
NC_035080.1	75150991	.	A	T	.	.	MAF_USDA=6.471
NC_035080.1	75151010	.	A	T	.	.	MAF_USDA=8.333
NC_035080.1	75151011	.	T	C	.	.	MAF_USDA=8.333
NC_035080.1	75151012	.	A	T	.	.	MAF_USDA=8.333
NC_035080.1	75151038	.	C	A	.	.	MAF_INRAE=12.658;MAF_USDA=14.754
NC_035080.1	75151135	.	G	T	.	.	MAF_INRAE=5.263;MAF_USDA=31.176
NC_035080.1	75151198	.	A	T	.	.	MAF_INRAE=30.0
NC_035080.1	75151266	.	T	C	.	.	MAF_INRAE=4.43;MAF_USDA=5.738
NC_035080.1	75151384	.	T	C	.	.	MAF_USDA=5.738
NC_035080.1	75151427	.	T	C	.	.	MAF_USDA=1.639
NC_035080.1	75151432	.	T	A	.	.	MAF_INRAE=25.316;MAF_USDA=18.824
NC_035080.1	75151433	.	G	A	.	.	MAF_INRAE=21.667;MAF_USDA=19.412
NC_035080.1	75151445	.	C	T	.	.	MAF_INRAE=12.5;MAF_USDA=1.639
NC_035080.1	75151484	.	G	T	.	.	MAF_INRAE=11.667
NC_035080.1	75151485	.	T	G	.	.	MAF_INRAE=11.667
NC_035080.1	75151509	.	A	G	.	.	MAF_USDA=2.459
NC_035080.1	75151545	.	G	A	.	.	MAF_USDA=1.639
NC_035080.1	75151547	.	T	G	.	.	MAF_USDA=4.706
NC_035080.1	75151612	.	T	C	.	.	MAF_INRAE=50.0;MAF_USDA=35.417
NC_035080.1	75151637	.	A	G	.	.	MAF_USDA=1.667
NC_035080.1	75151691	.	A	G	.	.	MAF_INRAE=36.842;MAF_USDA=25.595
NC_035080.1	75151707	.	T	A	.	.	MAF_USDA=15.833
NC_035080.1	75151725	.	A	T	.	.	MAF_USDA=15.833
NC_035080.1	75151789	.	C	T	.	.	MAF_INRAE=2.5;MAF_USDA=2.976
NC_035080.1	75151815	.	C	T	.	.	MAF_USDA=6.557
NC_035080.1	75151884	.	G	A	.	.	MAF_INRAE=14.557
NC_035080.1	75151958	.	G	T	.	.	MAF_USDA=1.639
NC_035080.1	75151976	.	C	T	.	.	MAF_USDA=2.459
NC_035080.1	75151997	.	T	G	.	.	MAF_INRAE=4.43;MAF_USDA=2.459
NC_035080.1	75152019	.	A	G	.	.	MAF_USDA=11.176
NC_035080.1	75152020	.	G	A	.	.	MAF_USDA=2.459
NC_035080.1	75152027	.	C	G	.	.	MAF_INRAE=10.127;MAF_USDA=4.762
NC_035080.1	75152035	.	G	T	.	.	MAF_INRAE=4.167
NC_035080.1	75152050	.	C	T	.	.	MAF_USDA=25.294
NC_035080.1	75152051	.	T	A	.	.	MAF_USDA=15.294
NC_035080.1	75152052	.	A	T	.	.	MAF_USDA=15.294
NC_035080.1	75152066	.	C	T	.	.	MAF_USDA=25.882
NC_035080.1	75152096	.	G	T	.	.	MAF_USDA=1.639
NC_035080.1	75152097	.	T	G	.	.	MAF_USDA=1.639
NC_035080.1	75152111	.	T	A	.	.	MAF_INRAE=6.329;MAF_USDA=30.588
NC_035080.1	75152142	.	C	G	.	.	MAF_INRAE=29.747;MAF_USDA=37.647
NC_035080.1	75152228	.	G	T	.	.	MAF_INRAE=13.291;MAF_USDA=2.353
NC_035080.1	75152316	.	T	C	.	.	MAF_INRAE=9.167;MAF_USDA=5.882
NC_035080.1	75152344	.	G	T	.	.	MAF_USDA=1.639
NC_035080.1	75152394	.	A	T	.	.	MAF_USDA=22.941
NC_035080.1	75152478	.	G	T	.	.	MAF_USDA=2.459
NC_035080.1	75152537	.	A	C	.	.	MAF_INRAE=13.924;MAF_USDA=4.098
NC_035080.1	75152540	.	T	G	.	.	MAF_USDA=2.459
NC_035080.1	75152545	.	G	A	.	.	MAF_INRAE=4.43;MAF_USDA=10.656
NC_035080.1	75152572	.	G	A	.	.	MAF_USDA=2.459
NC_035080.1	75152706	.	A	C	.	.	MAF_INRAE=4.43
NC_035080.1	75152806	.	A	T	.	.	MAF_USDA=22.024
NC_035080.1	75152956	.	G	T	.	.	MAF_USDA=10.0
NC_035080.1	75152965	.	T	A	.	.	MAF_USDA=6.557
NC_035080.1	75152999	.	G	A	.	.	MAF_USDA=2.459
NC_035080.1	75153050	.	T	A	.	.	MAF_USDA=1.765
NC_035080.1	75153140	.	C	T	.	.	MAF_USDA=2.5
NC_035080.1	75153232	.	T	G	.	.	MAF_INRAE=11.667
NC_035080.1	75153261	.	T	G	.	.	MAF_INRAE=5.263
NC_035080.1	75153268	.	C	A	.	.	MAF_INRAE=14.557;MAF_USDA=32.941
NC_035080.1	75153297	.	A	G	.	.	MAF_USDA=1.639
NC_035080.1	75153416	.	G	A	.	.	MAF_INRAE=37.975;MAF_USDA=7.647
NC_035080.1	75153449	.	G	T	.	.	MAF_INRAE=5.263;MAF_USDA=3.279
NC_035080.1	75153460	.	C	A	.	.	MAF_USDA=1.639
NC_035080.1	75154485	.	C	T	.	.	MAF_USDA=3.279
NC_035080.1	75154501	.	C	G	.	.	MAF_USDA=1.639
NC_035080.1	75154513	.	T	C	.	.	MAF_USDA=11.667
NC_035080.1	75154550	.	C	T	.	.	MAF_INRAE=8.861;MAF_USDA=4.167
NC_035080.1	75154601	.	C	T	.	.	MAF_INRAE=10.127;MAF_USDA=5.738
NC_035080.1	75154645	.	C	T	.	.	MAF_USDA=11.475
NC_035080.1	75154658	.	G	A	.	.	MAF_USDA=11.475
NC_035080.1	75154775	.	T	C	.	.	MAF_USDA=4.098
NC_035080.1	75154776	.	A	T	.	.	MAF_USDA=4.098
NC_035080.1	75154853	.	G	A	.	.	MAF_USDA=10.0
NC_035080.1	75154924	.	G	A	.	.	MAF_INRAE=8.861;MAF_USDA=9.412
NC_035080.1	75154933	.	A	T	.	.	MAF_USDA=1.639
NC_035080.1	75154994	.	C	T	.	.	MAF_INRAE=22.152;MAF_USDA=9.016
NC_035080.1	75155093	.	T	A	.	.	MAF_USDA=3.279
NC_035080.1	75155128	.	G	A	.	.	MAF_INRAE=2.5;MAF_USDA=1.765
NC_035080.1	75155187	.	C	A	.	.	MAF_INRAE=10.127;MAF_USDA=8.235
NC_035080.1	75155199	.	C	T	.	.	MAF_INRAE=9.494;MAF_USDA=9.412
NC_035080.1	75155258	.	C	T	.	.	MAF_USDA=4.918
NC_035080.1	75155310	.	G	A	.	.	MAF_USDA=7.647
NC_035080.1	75155322	.	C	T	.	.	MAF_INRAE=34.81;MAF_USDA=29.412
NC_035080.1	75155400	.	G	C	.	.	MAF_USDA=5.738
NC_035080.1	75155420	.	A	G	.	.	MAF_INRAE=10.127;MAF_USDA=3.279
NC_035080.1	75155447	.	C	A	.	.	MAF_USDA=1.639
NC_035080.1	75155592	.	G	A	.	.	MAF_INRAE=17.089;MAF_USDA=6.25
NC_035080.1	75155663	.	C	T	.	.	MAF_USDA=2.459
NC_035080.1	75155755	.	T	G	.	.	MAF_USDA=4.167
NC_035080.1	75155808	.	C	A	.	.	MAF_INRAE=21.519;MAF_USDA=20.833
NC_035080.1	75155910	.	G	A	.	.	MAF_USDA=1.667
NC_035080.1	75155941	.	T	C	.	.	MAF_USDA=7.377
NC_035080.1	75155957	.	A	G	.	.	MAF_INRAE=21.519;MAF_USDA=47.647
NC_035080.1	75155990	.	T	G	.	.	MAF_USDA=3.279
NC_035080.1	75156001	.	A	T	.	.	MAF_INRAE=32.278;MAF_USDA=22.353
NC_035080.1	75156009	.	T	C	.	.	MAF_INRAE=36.842
NC_035080.1	75156017	.	C	G	.	.	MAF_INRAE=21.519;MAF_USDA=48.824
NC_035080.1	75156026	.	A	G	.	.	MAF_INRAE=10.127;MAF_USDA=3.279
NC_035080.1	75156100	.	G	A	.	.	MAF_INRAE=32.911;MAF_USDA=19.048
NC_035080.1	75156117	.	C	T	.	.	MAF_INRAE=33.544;MAF_USDA=23.81
NC_035080.1	75156163	.	A	G	.	.	MAF_INRAE=46.835;MAF_USDA=26.471
NC_035080.1	75156196	.	A	G	.	.	MAF_USDA=6.25
NC_035080.1	75156198	.	A	T	.	.	MAF_USDA=6.897
NC_035080.1	75156606	.	G	T	.	.	MAF_USDA=2.542
NC_035080.1	75156613	.	G	T	.	.	MAF_USDA=2.542
NC_035080.1	75156635	.	A	T	.	.	MAF_USDA=1.695
NC_035080.1	75156669	.	C	T	.	.	MAF_USDA=4.268
NC_035080.1	75156670	.	C	A	.	.	MAF_USDA=1.695
NC_035080.1	75156962	.	C	T	.	.	MAF_USDA=7.759
NC_035080.1	75157162	.	T	A	.	.	MAF_USDA=33.951
NC_035080.1	75157245	.	T	A	.	.	MAF_USDA=43.75
NC_035080.1	75157297	.	C	A	.	.	MAF_USDA=1.724
```
