## Supplemental Data 1 for "Development of a high-density 665 K SNP array for rainbow trout genome-wide genotyping": INRAE_USDA_MAF1.vcf (part 1343 of 1714)

```
NC_035080.1	75157508	.	G	T	.	.	MAF_USDA=16.463
NC_035080.1	75157550	.	T	C	.	.	MAF_USDA=32.927
NC_035080.1	75157551	.	G	T	.	.	MAF_USDA=32.317
NC_035080.1	75157618	.	G	T	.	.	MAF_USDA=17.857
NC_035080.1	75157628	.	T	C	.	.	MAF_USDA=50.0
NC_035080.1	75157633	.	C	T	.	.	MAF_USDA=50.0
NC_035080.1	75157635	.	C	T	.	.	MAF_USDA=1.667
NC_035080.1	75157732	.	A	G	.	.	MAF_USDA=1.695
NC_035080.1	75157927	.	G	A	.	.	MAF_USDA=5.738
NC_035080.1	75157938	.	T	G	.	.	MAF_INRAE=35.443;MAF_USDA=24.118
NC_035080.1	75158129	.	C	A	.	.	MAF_INRAE=11.392;MAF_USDA=12.353
NC_035080.1	75158155	.	A	C	.	.	MAF_USDA=35.417
NC_035080.1	75158157	.	A	G	.	.	MAF_INRAE=39.167;MAF_USDA=35.417
NC_035080.1	75158177	.	G	A	.	.	MAF_INRAE=10.127;MAF_USDA=4.098
NC_035080.1	75158236	.	G	A	.	.	MAF_USDA=2.459
NC_035080.1	75158295	.	C	T	.	.	MAF_INRAE=10.759;MAF_USDA=4.706
NC_035080.1	75158314	.	G	C	.	.	MAF_INRAE=5.263
NC_035080.1	75158366	.	G	A	.	.	MAF_INRAE=17.089;MAF_USDA=6.25
NC_035080.1	75158400	.	T	C	.	.	MAF_INRAE=45.57;MAF_USDA=25.882
NC_035080.1	75158439	.	C	T	.	.	MAF_INRAE=4.167;MAF_USDA=12.353
NC_035080.1	75158549	.	C	A	.	.	MAF_INRAE=44.937;MAF_USDA=25.882
NC_035080.1	75158593	.	T	A	.	.	MAF_INRAE=22.785;MAF_USDA=7.647
NC_035080.1	75158623	.	A	C	.	.	MAF_INRAE=44.937;MAF_USDA=24.118
NC_035080.1	75158652	.	A	T	.	.	MAF_INRAE=21.519;MAF_USDA=48.235
NC_035080.1	75158653	.	A	G	.	.	MAF_INRAE=23.333;MAF_USDA=48.824
NC_035080.1	75158677	.	G	T	.	.	MAF_USDA=6.557
NC_035080.1	75158749	.	G	A	.	.	MAF_USDA=3.279
NC_035080.1	75158798	.	A	T	.	.	MAF_USDA=2.459
NC_035080.1	75158949	.	T	A	.	.	MAF_INRAE=45.57;MAF_USDA=30.588
NC_035080.1	75158950	.	T	A	.	.	MAF_USDA=22.941
NC_035080.1	75158979	.	T	C	.	.	MAF_INRAE=21.519;MAF_USDA=48.824
NC_035080.1	75159035	.	A	C	.	.	MAF_USDA=6.557
NC_035080.1	75159060	.	A	C	.	.	MAF_INRAE=21.519;MAF_USDA=48.235
NC_035080.1	75159098	.	G	A	.	.	MAF_INRAE=32.911;MAF_USDA=21.176
NC_035080.1	75159171	.	A	T	.	.	MAF_INRAE=12.5;MAF_USDA=8.824
NC_035080.1	75159172	.	C	T	.	.	MAF_INRAE=12.5;MAF_USDA=8.824
NC_035080.1	75159213	.	C	A	.	.	MAF_USDA=1.639
NC_035080.1	75159298	.	T	C	.	.	MAF_INRAE=10.127;MAF_USDA=8.824
NC_035080.1	75159322	.	T	G	.	.	MAF_INRAE=43.038;MAF_USDA=27.059
NC_035080.1	75159384	.	A	T	.	.	MAF_USDA=1.639
NC_035080.1	75159524	.	C	A	.	.	MAF_INRAE=10.127;MAF_USDA=8.824
NC_035080.1	75159538	.	C	T	.	.	MAF_USDA=2.459
NC_035080.1	75159541	.	G	A	.	.	MAF_USDA=4.098
NC_035080.1	75159544	.	G	A	.	.	MAF_USDA=6.557
NC_035080.1	75159551	.	G	A	.	.	MAF_USDA=6.557
NC_035080.1	75159593	.	A	C	.	.	MAF_INRAE=46.203;MAF_USDA=25.882
NC_035080.1	75159621	.	G	T	.	.	MAF_INRAE=10.127;MAF_USDA=17.647
NC_035080.1	75159706	.	T	A	.	.	MAF_INRAE=40.0;MAF_USDA=27.059
NC_035080.1	75159707	.	T	C	.	.	MAF_USDA=2.459
NC_035080.1	75159768	.	C	A	.	.	MAF_USDA=4.918
NC_035080.1	75159773	.	A	G	.	.	MAF_USDA=7.377
NC_035080.1	75159784	.	C	T	.	.	MAF_USDA=6.25
NC_035080.1	75159813	.	C	T	.	.	MAF_USDA=12.295
NC_035080.1	75159849	.	A	G	.	.	MAF_INRAE=5.833
NC_035080.1	75159858	.	G	A	.	.	MAF_INRAE=10.833
NC_035080.1	75159864	.	C	T	.	.	MAF_USDA=1.639
NC_035080.1	75159866	.	C	T	.	.	MAF_INRAE=24.167;MAF_USDA=1.765
NC_035080.1	75159867	.	T	A	.	.	MAF_INRAE=11.667
NC_035080.1	75159875	.	T	C	.	.	MAF_INRAE=11.667
NC_035080.1	75159893	.	G	A	.	.	MAF_INRAE=45.57;MAF_USDA=38.235
NC_035080.1	75159904	.	G	A	.	.	MAF_INRAE=1.667
NC_035080.1	75159906	.	C	T	.	.	MAF_USDA=8.197
NC_035080.1	75159908	.	T	A	.	.	MAF_INRAE=1.667
NC_035080.1	75159988	.	A	T	.	.	MAF_INRAE=44.304;MAF_USDA=41.667
NC_035080.1	75160018	.	C	T	.	.	MAF_USDA=3.279
NC_035080.1	75160032	.	C	T	.	.	MAF_INRAE=2.5;MAF_USDA=4.706
NC_035080.1	75160105	.	T	C	.	.	MAF_USDA=6.471
NC_035080.1	75160127	.	G	A	.	.	MAF_INRAE=10.759
NC_035080.1	75160128	.	G	A	.	.	MAF_USDA=4.118
NC_035080.1	75160146	.	C	A	.	.	MAF_INRAE=13.333;MAF_USDA=12.5
NC_035080.1	75160147	.	G	C	.	.	MAF_INRAE=13.333;MAF_USDA=12.5
NC_035080.1	75160200	.	C	A	.	.	MAF_INRAE=4.167
NC_035080.1	75160202	.	T	C	.	.	MAF_INRAE=4.167
NC_035080.1	75160215	.	C	G	.	.	MAF_USDA=1.639
NC_035080.1	75160219	.	C	A	.	.	MAF_INRAE=4.167
NC_035080.1	75160220	.	T	C	.	.	MAF_INRAE=4.167
NC_035080.1	75160222	.	C	A	.	.	MAF_INRAE=4.167
NC_035080.1	75160227	.	A	C	.	.	MAF_USDA=2.083
NC_035080.1	75160228	.	A	G	.	.	MAF_INRAE=4.167
NC_035080.1	75160234	.	A	G	.	.	MAF_INRAE=4.167
NC_035080.1	75160255	.	A	C	.	.	MAF_INRAE=5.0
NC_035080.1	75160261	.	A	C	.	.	MAF_INRAE=5.0
NC_035080.1	75160287	.	T	G	.	.	MAF_USDA=1.639
NC_035080.1	75160306	.	G	C	.	.	MAF_INRAE=48.333;MAF_USDA=42.941
NC_035080.1	75160353	.	C	A	.	.	MAF_INRAE=49.167;MAF_USDA=41.667
NC_035080.1	75160501	.	A	G	.	.	MAF_USDA=1.639
NC_035080.1	75160510	.	G	T	.	.	MAF_USDA=5.738
NC_035080.1	75160596	.	C	T	.	.	MAF_USDA=2.459
NC_035080.1	75160676	.	A	G	.	.	MAF_USDA=1.639
NC_035080.1	75160679	.	T	G	.	.	MAF_INRAE=10.127;MAF_USDA=3.279
NC_035080.1	75160717	.	C	T	.	.	MAF_INRAE=45.57;MAF_USDA=24.706
NC_035080.1	75160719	.	G	A	.	.	MAF_INRAE=49.167;MAF_USDA=43.529
NC_035080.1	75160844	.	G	A	.	.	MAF_USDA=1.639
NC_035080.1	75160942	.	G	A	.	.	MAF_USDA=2.941
NC_035080.1	75160960	.	C	T	.	.	MAF_USDA=1.639
NC_035080.1	75161094	.	G	T	.	.	MAF_INRAE=11.392;MAF_USDA=4.706
NC_035080.1	75161152	.	C	T	.	.	MAF_INRAE=17.089;MAF_USDA=2.353
NC_035080.1	75161200	.	A	C	.	.	MAF_USDA=5.738
NC_035080.1	75161360	.	C	A	.	.	MAF_INRAE=17.089;MAF_USDA=2.353
NC_035080.1	75161364	.	A	G	.	.	MAF_INRAE=48.333;MAF_USDA=45.294
NC_035080.1	75161371	.	C	T	.	.	MAF_INRAE=10.759;MAF_USDA=16.471
NC_035080.1	75161510	.	T	C	.	.	MAF_USDA=16.471
NC_035080.1	75161511	.	G	A	.	.	MAF_INRAE=9.167;MAF_USDA=16.471
NC_035080.1	75161550	.	C	T	.	.	MAF_USDA=1.639
NC_035080.1	75161578	.	A	G	.	.	MAF_INRAE=17.089;MAF_USDA=2.353
NC_035080.1	75161640	.	A	T	.	.	MAF_USDA=1.765
NC_035080.1	75161645	.	C	T	.	.	MAF_INRAE=43.671;MAF_USDA=45.294
NC_035080.1	75161660	.	C	A	.	.	MAF_USDA=4.167
NC_035080.1	75161680	.	C	T	.	.	MAF_INRAE=11.392
NC_035080.1	75161682	.	T	G	.	.	MAF_USDA=3.279
NC_035080.1	75161742	.	G	T	.	.	MAF_INRAE=10.759;MAF_USDA=16.471
NC_035080.1	75161827	.	C	T	.	.	MAF_INRAE=9.167;MAF_USDA=16.471
NC_035080.1	75161841	.	G	A	.	.	MAF_INRAE=8.333;MAF_USDA=7.059
NC_035080.1	75161905	.	G	A	.	.	MAF_INRAE=10.127;MAF_USDA=2.459
NC_035080.1	75161939	.	T	G	.	.	MAF_INRAE=38.333;MAF_USDA=11.176
NC_035080.1	75161950	.	C	A	.	.	MAF_USDA=1.176
NC_035080.1	75161958	.	A	G	.	.	MAF_USDA=24.706
NC_035080.1	75162004	.	A	G	.	.	MAF_USDA=18.824
NC_035080.1	75162013	.	C	T	.	.	MAF_USDA=27.083
NC_035080.1	75162024	.	T	C	.	.	MAF_USDA=29.167
NC_035080.1	75162025	.	A	T	.	.	MAF_USDA=29.167
NC_035080.1	75162044	.	G	A	.	.	MAF_INRAE=2.5;MAF_USDA=33.333
NC_035080.1	75162048	.	C	T	.	.	MAF_INRAE=2.5;MAF_USDA=33.333
NC_035080.1	75162058	.	C	G	.	.	MAF_INRAE=3.333;MAF_USDA=35.417
NC_035080.1	75162069	.	T	G	.	.	MAF_INRAE=2.5;MAF_USDA=37.5
NC_035080.1	75162087	.	G	T	.	.	MAF_INRAE=3.333
NC_035080.1	75162089	.	G	A	.	.	MAF_INRAE=3.333
NC_035080.1	75162092	.	A	G	.	.	MAF_USDA=4.918
NC_035080.1	75162093	.	G	A	.	.	MAF_INRAE=3.333
NC_035080.1	75162103	.	T	A	.	.	MAF_INRAE=4.167
NC_035080.1	75162109	.	A	C	.	.	MAF_INRAE=4.167
NC_035080.1	75162113	.	T	C	.	.	MAF_INRAE=4.167;MAF_USDA=37.5
NC_035080.1	75162119	.	T	A	.	.	MAF_INRAE=4.167;MAF_USDA=33.333
NC_035080.1	75162151	.	A	G	.	.	MAF_INRAE=2.5
NC_035080.1	75162159	.	C	G	.	.	MAF_INRAE=1.667;MAF_USDA=29.167
NC_035080.1	75162187	.	A	G	.	.	MAF_USDA=5.738
NC_035080.1	75162190	.	T	C	.	.	MAF_INRAE=11.392;MAF_USDA=15.294
NC_035080.1	75162194	.	A	G	.	.	MAF_INRAE=13.333;MAF_USDA=8.235
NC_035080.1	75162282	.	A	G	.	.	MAF_USDA=3.279
NC_035080.1	75162334	.	A	T	.	.	MAF_INRAE=42.105;MAF_USDA=22.941
NC_035080.1	75162491	.	C	A	.	.	MAF_INRAE=10.759;MAF_USDA=12.5
NC_035080.1	75162635	.	C	A	.	.	MAF_INRAE=5.263
NC_035080.1	75162644	.	C	T	.	.	MAF_INRAE=11.392;MAF_USDA=15.294
NC_035080.1	75162740	.	G	A	.	.	MAF_USDA=3.279
NC_035080.1	75162753	.	A	G	.	.	MAF_INRAE=40.833;MAF_USDA=27.647
NC_035080.1	75162868	.	G	A	.	.	MAF_USDA=2.459
NC_035080.1	75162881	.	G	T	.	.	MAF_INRAE=10.759;MAF_USDA=16.471
NC_035080.1	75162898	.	A	C	.	.	MAF_USDA=3.279
NC_035080.1	75163077	.	T	A	.	.	MAF_INRAE=11.392;MAF_USDA=17.059
NC_035080.1	75163089	.	C	T	.	.	MAF_INRAE=13.333;MAF_USDA=7.647
NC_035080.1	75163118	.	G	T	.	.	MAF_INRAE=43.671;MAF_USDA=37.059
NC_035080.1	75163153	.	T	G	.	.	MAF_INRAE=43.671;MAF_USDA=45.294
NC_035080.1	75163155	.	T	G	.	.	MAF_INRAE=13.333;MAF_USDA=8.235
NC_035080.1	75163201	.	A	T	.	.	MAF_USDA=15.574
NC_035080.1	75163267	.	T	G	.	.	MAF_INRAE=25.0;MAF_USDA=1.765
NC_035080.1	75163401	.	T	A	.	.	MAF_INRAE=11.392;MAF_USDA=14.706
NC_035080.1	75163463	.	C	G	.	.	MAF_USDA=4.098
NC_035080.1	75163478	.	A	G	.	.	MAF_USDA=4.098
NC_035080.1	75163555	.	G	T	.	.	MAF_USDA=1.639
NC_035080.1	75163652	.	C	A	.	.	MAF_INRAE=20.886;MAF_USDA=17.647
NC_035080.1	75163710	.	G	A	.	.	MAF_INRAE=2.5;MAF_USDA=11.765
NC_035080.1	75163743	.	G	T	.	.	MAF_USDA=1.639
NC_035080.1	75163751	.	C	T	.	.	MAF_INRAE=43.671;MAF_USDA=41.765
NC_035080.1	75163753	.	G	A	.	.	MAF_INRAE=2.5;MAF_USDA=1.765
NC_035080.1	75163764	.	C	A	.	.	MAF_USDA=1.639
NC_035080.1	75163766	.	T	G	.	.	MAF_USDA=1.639
NC_035080.1	75163774	.	C	T	.	.	MAF_INRAE=17.089;MAF_USDA=6.25
NC_035080.1	75163789	.	A	T	.	.	MAF_INRAE=13.333;MAF_USDA=8.235
NC_035080.1	75163826	.	G	T	.	.	MAF_INRAE=20.886;MAF_USDA=17.647
NC_035080.1	75163827	.	T	A	.	.	MAF_INRAE=15.833;MAF_USDA=17.647
NC_035080.1	75164007	.	T	G	.	.	MAF_INRAE=24.167;MAF_USDA=1.765
NC_035080.1	75164044	.	C	T	.	.	MAF_USDA=1.639
NC_035080.1	75164073	.	G	T	.	.	MAF_USDA=6.557
NC_035080.1	75164110	.	A	G	.	.	MAF_USDA=1.176
NC_035080.1	75164122	.	A	C	.	.	MAF_INRAE=10.127;MAF_USDA=9.412
NC_035080.1	75164193	.	G	T	.	.	MAF_USDA=2.459
NC_035080.1	75164211	.	T	A	.	.	MAF_INRAE=13.333;MAF_USDA=8.235
NC_035080.1	75164214	.	T	A	.	.	MAF_INRAE=41.772;MAF_USDA=45.882
NC_035080.1	75164377	.	T	G	.	.	MAF_USDA=4.098
NC_035080.1	75164380	.	C	A	.	.	MAF_INRAE=15.789;MAF_USDA=10.0
NC_035080.1	75164541	.	T	C	.	.	MAF_USDA=4.918
NC_035080.1	75164567	.	C	T	.	.	MAF_INRAE=12.658;MAF_USDA=17.059
NC_035080.1	75164585	.	C	T	.	.	MAF_USDA=4.918
NC_035080.1	75164640	.	C	T	.	.	MAF_INRAE=12.658;MAF_USDA=18.824
NC_035080.1	75164656	.	A	T	.	.	MAF_INRAE=12.658;MAF_USDA=18.235
NC_035080.1	75164688	.	T	A	.	.	MAF_INRAE=25.0;MAF_USDA=4.167
NC_035080.1	75164709	.	G	A	.	.	MAF_INRAE=32.911;MAF_USDA=20.0
NC_035080.1	75164782	.	G	A	.	.	MAF_INRAE=18.354;MAF_USDA=19.412
NC_035080.1	75164888	.	T	C	.	.	MAF_INRAE=21.519;MAF_USDA=20.588
NC_035080.1	75164894	.	G	A	.	.	MAF_USDA=3.279
NC_035080.1	75164927	.	G	A	.	.	MAF_INRAE=35.443;MAF_USDA=22.353
NC_035080.1	75164957	.	G	A	.	.	MAF_USDA=2.459
NC_035080.1	75165073	.	C	A	.	.	MAF_INRAE=12.658;MAF_USDA=17.647
NC_035080.1	75165121	.	A	G	.	.	MAF_INRAE=12.658;MAF_USDA=17.647
NC_035080.1	75165163	.	C	T	.	.	MAF_USDA=1.639
NC_035080.1	75165183	.	T	C	.	.	MAF_USDA=5.738
NC_035080.1	75165301	.	C	T	.	.	MAF_INRAE=5.263
NC_035080.1	75165323	.	G	A	.	.	MAF_INRAE=45.0;MAF_USDA=48.171
NC_035080.1	75165339	.	A	C	.	.	MAF_USDA=17.647
NC_035080.1	75165373	.	C	T	.	.	MAF_INRAE=25.0;MAF_USDA=2.353
NC_035080.1	75165409	.	A	T	.	.	MAF_USDA=8.197
NC_035080.1	75165450	.	C	T	.	.	MAF_USDA=4.098
NC_035080.1	75165479	.	C	T	.	.	MAF_USDA=5.738
NC_035080.1	75165481	.	T	C	.	.	MAF_USDA=3.279
NC_035080.1	75165595	.	G	A	.	.	MAF_USDA=1.639
NC_035080.1	75165598	.	G	A	.	.	MAF_INRAE=8.861;MAF_USDA=6.471
NC_035080.1	75165610	.	A	G	.	.	MAF_INRAE=48.101;MAF_USDA=41.176
NC_035080.1	75165631	.	C	T	.	.	MAF_INRAE=35.443;MAF_USDA=38.824
NC_035080.1	75165711	.	G	T	.	.	MAF_INRAE=18.354;MAF_USDA=18.452
NC_035080.1	75165713	.	T	C	.	.	MAF_INRAE=12.5;MAF_USDA=18.452
NC_035080.1	75165714	.	G	T	.	.	MAF_INRAE=12.5;MAF_USDA=18.452
NC_035080.1	75165744	.	T	A	.	.	MAF_USDA=2.459
NC_035080.1	75165766	.	C	T	.	.	MAF_USDA=4.098
NC_035080.1	75165784	.	C	G	.	.	MAF_USDA=1.639
NC_035080.1	75165798	.	G	A	.	.	MAF_INRAE=21.519;MAF_USDA=21.765
NC_035080.1	75165890	.	T	C	.	.	MAF_INRAE=48.101;MAF_USDA=33.333
NC_035080.1	75165916	.	C	T	.	.	MAF_INRAE=29.747;MAF_USDA=23.529
NC_035080.1	75165949	.	C	T	.	.	MAF_USDA=3.279
NC_035080.1	75165952	.	G	T	.	.	MAF_USDA=15.574
NC_035080.1	75165971	.	T	A	.	.	MAF_USDA=17.213
NC_035080.1	75165981	.	A	C	.	.	MAF_USDA=17.213
NC_035080.1	75166001	.	G	T	.	.	MAF_USDA=18.033
NC_035080.1	75166003	.	A	G	.	.	MAF_USDA=18.852
NC_035080.1	75166017	.	C	T	.	.	MAF_INRAE=21.519;MAF_USDA=15.882
NC_035080.1	75166044	.	A	C	.	.	MAF_INRAE=12.5;MAF_USDA=7.059
NC_035080.1	75166049	.	G	C	.	.	MAF_USDA=9.016
NC_035080.1	75166050	.	G	T	.	.	MAF_USDA=9.836
NC_035080.1	75166051	.	G	C	.	.	MAF_INRAE=2.5;MAF_USDA=1.765
NC_035080.1	75166065	.	G	A	.	.	MAF_USDA=9.836
NC_035080.1	75166074	.	G	A	.	.	MAF_USDA=2.459
NC_035080.1	75166075	.	A	T	.	.	MAF_USDA=7.377
NC_035080.1	75166081	.	C	G	.	.	MAF_USDA=7.377
NC_035080.1	75166083	.	G	T	.	.	MAF_USDA=7.377
NC_035080.1	75166093	.	G	A	.	.	MAF_USDA=9.412
NC_035080.1	75166096	.	T	C	.	.	MAF_USDA=6.557
NC_035080.1	75166100	.	A	C	.	.	MAF_USDA=1.639
NC_035080.1	75166102	.	G	C	.	.	MAF_INRAE=12.658;MAF_USDA=25.0
NC_035080.1	75166129	.	G	C	.	.	MAF_USDA=11.176
NC_035080.1	75166145	.	T	C	.	.	MAF_USDA=10.656
NC_035080.1	75166220	.	G	C	.	.	MAF_USDA=2.459
NC_035080.1	75166271	.	C	T	.	.	MAF_INRAE=12.658;MAF_USDA=18.824
NC_035080.1	75166272	.	C	T	.	.	MAF_INRAE=11.667;MAF_USDA=18.824
NC_035080.1	75166315	.	T	A	.	.	MAF_USDA=1.639
NC_035080.1	75166322	.	C	T	.	.	MAF_USDA=1.639
NC_035080.1	75166386	.	C	T	.	.	MAF_USDA=1.639
NC_035080.1	75166390	.	T	A	.	.	MAF_USDA=1.639
NC_035080.1	75166414	.	G	A	.	.	MAF_INRAE=17.089;MAF_USDA=2.381
NC_035080.1	75166419	.	G	A	.	.	MAF_USDA=1.765
NC_035080.1	75166488	.	T	C	.	.	MAF_INRAE=48.101;MAF_USDA=42.353
NC_035080.1	75166548	.	G	A	.	.	MAF_INRAE=13.333;MAF_USDA=8.235
NC_035080.1	75166553	.	C	T	.	.	MAF_INRAE=35.443;MAF_USDA=35.882
NC_035080.1	75166557	.	C	T	.	.	MAF_USDA=2.459
NC_035080.1	75166657	.	G	A	.	.	MAF_USDA=7.059
NC_035080.1	75166668	.	G	A	.	.	MAF_USDA=1.176
NC_035080.1	75166703	.	T	C	.	.	MAF_INRAE=12.658;MAF_USDA=18.824
NC_035080.1	75166706	.	G	T	.	.	MAF_INRAE=35.443;MAF_USDA=21.765
NC_035080.1	75166707	.	C	G	.	.	MAF_USDA=2.459
NC_035080.1	75166772	.	G	A	.	.	MAF_INRAE=35.443;MAF_USDA=37.647
NC_035080.1	75166792	.	C	A	.	.	MAF_USDA=8.824
NC_035080.1	75166811	.	C	T	.	.	MAF_USDA=4.098
NC_035080.1	75166820	.	C	T	.	.	MAF_INRAE=12.658;MAF_USDA=12.941
NC_035080.1	75166821	.	G	T	.	.	MAF_INRAE=35.443;MAF_USDA=37.647
NC_035080.1	75166916	.	T	C	.	.	MAF_INRAE=47.468;MAF_USDA=43.529
NC_035080.1	75166972	.	T	A	.	.	MAF_INRAE=34.177;MAF_USDA=38.235
NC_035080.1	75167035	.	G	A	.	.	MAF_USDA=4.348
NC_035080.1	75167061	.	G	A	.	.	MAF_USDA=20.833
NC_035080.1	75167068	.	A	C	.	.	MAF_USDA=7.738
NC_035080.1	75167101	.	C	A	.	.	MAF_INRAE=34.177;MAF_USDA=39.286
NC_035080.1	75167124	.	C	A	.	.	MAF_USDA=2.542
NC_035080.1	75167183	.	C	A	.	.	MAF_INRAE=12.658;MAF_USDA=18.235
NC_035080.1	75167210	.	G	A	.	.	MAF_INRAE=48.101;MAF_USDA=43.529
NC_035080.1	75167371	.	A	G	.	.	MAF_INRAE=12.025;MAF_USDA=18.235
NC_035080.1	75167470	.	G	T	.	.	MAF_INRAE=35.443;MAF_USDA=21.765
NC_035080.1	75167500	.	C	T	.	.	MAF_USDA=1.667
NC_035080.1	75167518	.	A	C	.	.	MAF_INRAE=12.658;MAF_USDA=18.452
NC_035080.1	75167541	.	C	T	.	.	MAF_USDA=3.529
NC_035080.1	75167583	.	A	T	.	.	MAF_INRAE=30.38;MAF_USDA=16.667
NC_035080.1	75167619	.	A	G	.	.	MAF_INRAE=34.81;MAF_USDA=37.059
NC_035080.1	75167627	.	C	T	.	.	MAF_USDA=2.459
NC_035080.1	75167720	.	A	C	.	.	MAF_USDA=4.918
NC_035080.1	75167739	.	C	A	.	.	MAF_USDA=1.639
NC_035080.1	75167767	.	G	A	.	.	MAF_INRAE=34.81;MAF_USDA=21.765
NC_035080.1	75167779	.	G	A	.	.	MAF_USDA=2.459
NC_035080.1	75167789	.	G	A	.	.	MAF_USDA=6.25
NC_035080.1	75167931	.	A	C	.	.	MAF_USDA=2.083
NC_035080.1	75167933	.	G	T	.	.	MAF_INRAE=22.152;MAF_USDA=29.412
NC_035080.1	75167935	.	G	A	.	.	MAF_USDA=2.353
NC_035080.1	75167945	.	C	A	.	.	MAF_INRAE=15.789;MAF_USDA=29.412
NC_035080.1	75167987	.	A	T	.	.	MAF_USDA=1.639
NC_035080.1	75168009	.	A	T	.	.	MAF_USDA=3.279
NC_035080.1	75168058	.	C	G	.	.	MAF_USDA=1.639
NC_035080.1	75168092	.	C	T	.	.	MAF_INRAE=12.025;MAF_USDA=13.529
NC_035080.1	75168097	.	T	G	.	.	MAF_INRAE=43.038;MAF_USDA=32.941
NC_035080.1	75168108	.	A	C	.	.	MAF_INRAE=1.667
NC_035080.1	75168109	.	G	C	.	.	MAF_INRAE=1.667
NC_035080.1	75168111	.	A	T	.	.	MAF_INRAE=1.667
NC_035080.1	75168173	.	T	A	.	.	MAF_INRAE=11.392;MAF_USDA=14.583
NC_035080.1	75168174	.	G	T	.	.	MAF_INRAE=12.5;MAF_USDA=29.167
NC_035080.1	75168375	.	A	G	.	.	MAF_INRAE=42.405;MAF_USDA=37.059
NC_035080.1	75168509	.	G	A	.	.	MAF_INRAE=10.759;MAF_USDA=2.5
NC_035080.1	75168538	.	C	T	.	.	MAF_USDA=2.459
NC_035080.1	75168586	.	T	C	.	.	MAF_INRAE=43.038;MAF_USDA=35.294
NC_035080.1	75168639	.	C	T	.	.	MAF_INRAE=10.127
NC_035080.1	75168673	.	A	G	.	.	MAF_USDA=6.557
NC_035080.1	75168743	.	C	T	.	.	MAF_INRAE=42.105;MAF_USDA=37.647
NC_035080.1	75168769	.	A	T	.	.	MAF_USDA=5.882
NC_035080.1	75168837	.	T	C	.	.	MAF_INRAE=19.167
NC_035080.1	75168855	.	A	G	.	.	MAF_USDA=2.459
NC_035080.1	75168896	.	A	T	.	.	MAF_INRAE=36.709;MAF_USDA=38.235
NC_035080.1	75168905	.	T	A	.	.	MAF_USDA=20.0
NC_035080.1	75168927	.	T	C	.	.	MAF_USDA=45.082
NC_035080.1	75168941	.	A	G	.	.	MAF_USDA=3.39
NC_035080.1	75168948	.	A	C	.	.	MAF_USDA=10.169
NC_035080.1	75168951	.	T	G	.	.	MAF_USDA=3.333
NC_035080.1	75169603	.	A	T	.	.	MAF_INRAE=13.333;MAF_USDA=8.824
NC_035080.1	75169613	.	T	A	.	.	MAF_INRAE=43.038;MAF_USDA=47.024
NC_035080.1	75169667	.	T	G	.	.	MAF_INRAE=20.253;MAF_USDA=17.262
NC_035080.1	75169670	.	G	A	.	.	MAF_INRAE=35.0;MAF_USDA=21.429
NC_035080.1	75169687	.	T	A	.	.	MAF_INRAE=22.152;MAF_USDA=22.353
NC_035080.1	75169780	.	C	T	.	.	MAF_USDA=1.765
NC_035080.1	75169820	.	G	A	.	.	MAF_INRAE=19.167;MAF_USDA=5.882
NC_035080.1	75169829	.	T	G	.	.	MAF_USDA=3.279
NC_035080.1	75170099	.	T	A	.	.	MAF_INRAE=15.789;MAF_USDA=14.583
NC_035080.1	75170161	.	C	G	.	.	MAF_USDA=38.235
NC_035080.1	75170202	.	T	C	.	.	MAF_INRAE=25.833;MAF_USDA=15.574
NC_035080.1	75170267	.	T	A	.	.	MAF_INRAE=42.405;MAF_USDA=38.824
NC_035080.1	75170314	.	C	A	.	.	MAF_USDA=7.647
NC_035080.1	75170315	.	A	T	.	.	MAF_USDA=8.235
NC_035080.1	75170360	.	C	A	.	.	MAF_INRAE=42.405;MAF_USDA=38.824
NC_035080.1	75170382	.	T	G	.	.	MAF_INRAE=42.405;MAF_USDA=40.0
NC_035080.1	75170513	.	T	A	.	.	MAF_USDA=4.098
NC_035080.1	75170533	.	G	A	.	.	MAF_INRAE=34.81;MAF_USDA=36.471
NC_035080.1	75170536	.	A	G	.	.	MAF_INRAE=32.5;MAF_USDA=36.471
NC_035080.1	75170553	.	A	G	.	.	MAF_INRAE=34.81;MAF_USDA=42.353
NC_035080.1	75170581	.	G	C	.	.	MAF_INRAE=35.443;MAF_USDA=41.667
NC_035080.1	75170609	.	C	G	.	.	MAF_USDA=37.5
NC_035080.1	75170618	.	A	G	.	.	MAF_INRAE=44.304;MAF_USDA=20.833
NC_035080.1	75170636	.	A	G	.	.	MAF_INRAE=44.304;MAF_USDA=40.588
NC_035080.1	75170638	.	G	T	.	.	MAF_INRAE=31.667;MAF_USDA=33.529
NC_035080.1	75170648	.	G	T	.	.	MAF_USDA=6.471
NC_035080.1	75170661	.	T	C	.	.	MAF_INRAE=42.105;MAF_USDA=35.294
NC_035080.1	75170664	.	A	T	.	.	MAF_USDA=35.294
NC_035080.1	75170665	.	A	C	.	.	MAF_INRAE=22.152;MAF_USDA=21.765
NC_035080.1	75170805	.	T	C	.	.	MAF_USDA=5.882
NC_035080.1	75170986	.	C	A	.	.	MAF_USDA=6.557
NC_035080.1	75171004	.	T	A	.	.	MAF_USDA=6.557
NC_035080.1	75171023	.	C	T	.	.	MAF_USDA=2.459
NC_035080.1	75171024	.	G	A	.	.	MAF_INRAE=22.152;MAF_USDA=20.0
NC_035080.1	75171066	.	G	A	.	.	MAF_USDA=1.639
NC_035080.1	75171215	.	T	G	.	.	MAF_INRAE=21.519;MAF_USDA=25.294
NC_035080.1	75171223	.	C	T	.	.	MAF_INRAE=35.443;MAF_USDA=41.176
NC_035080.1	75171270	.	T	C	.	.	MAF_USDA=1.639
NC_035080.1	75171287	.	G	A	.	.	MAF_USDA=2.083
NC_035080.1	75171357	.	C	T	.	.	MAF_INRAE=34.81;MAF_USDA=21.176
NC_035080.1	75171362	.	A	T	.	.	MAF_INRAE=34.81;MAF_USDA=41.176
NC_035080.1	75171397	.	G	T	.	.	MAF_USDA=7.647
NC_035080.1	75171400	.	T	A	.	.	MAF_INRAE=17.089;MAF_USDA=2.353
NC_035080.1	75171473	.	C	T	.	.	MAF_INRAE=22.152;MAF_USDA=18.824
NC_035080.1	75171504	.	G	A	.	.	MAF_INRAE=10.127;MAF_USDA=8.235
NC_035080.1	75171512	.	G	A	.	.	MAF_USDA=11.765
NC_035080.1	75171541	.	T	C	.	.	MAF_USDA=18.235
NC_035080.1	75171586	.	A	C	.	.	MAF_USDA=1.667
NC_035080.1	75171612	.	C	T	.	.	MAF_USDA=6.471
NC_035080.1	75171638	.	C	T	.	.	MAF_USDA=3.529
NC_035080.1	75171644	.	C	T	.	.	MAF_INRAE=42.405;MAF_USDA=22.941
NC_035080.1	75171657	.	C	T	.	.	MAF_USDA=9.836
NC_035080.1	75171691	.	C	G	.	.	MAF_USDA=1.639
NC_035080.1	75171783	.	A	T	.	.	MAF_USDA=8.235
NC_035080.1	75171785	.	T	A	.	.	MAF_USDA=1.765
NC_035080.1	75171799	.	A	T	.	.	MAF_INRAE=22.152;MAF_USDA=37.195
NC_035080.1	75171816	.	A	T	.	.	MAF_INRAE=25.0;MAF_USDA=4.706
NC_035080.1	75171833	.	T	C	.	.	MAF_USDA=1.639
NC_035080.1	75171936	.	G	A	.	.	MAF_USDA=1.639
NC_035080.1	75171948	.	C	T	.	.	MAF_USDA=1.639
NC_035080.1	75171953	.	A	C	.	.	MAF_INRAE=42.405;MAF_USDA=25.294
NC_035080.1	75171961	.	A	C	.	.	MAF_USDA=2.459
NC_035080.1	75171971	.	C	T	.	.	MAF_INRAE=22.152;MAF_USDA=32.353
NC_035080.1	75172007	.	C	G	.	.	MAF_INRAE=24.167;MAF_USDA=4.706
NC_035080.1	75172066	.	C	T	.	.	MAF_INRAE=35.443;MAF_USDA=40.588
NC_035080.1	75172067	.	G	A	.	.	MAF_INRAE=35.443;MAF_USDA=42.353
NC_035080.1	75172085	.	G	A	.	.	MAF_USDA=2.459
NC_035080.1	75172128	.	G	A	.	.	MAF_INRAE=42.405;MAF_USDA=24.118
NC_035080.1	75172177	.	A	G	.	.	MAF_USDA=2.459
NC_035080.1	75172253	.	C	A	.	.	MAF_INRAE=35.443;MAF_USDA=40.0
NC_035080.1	75172268	.	G	A	.	.	MAF_INRAE=25.0;MAF_USDA=4.706
NC_035080.1	75172299	.	G	A	.	.	MAF_INRAE=10.127;MAF_USDA=8.235
NC_035080.1	75172355	.	C	T	.	.	MAF_INRAE=21.519;MAF_USDA=32.941
NC_035080.1	75172388	.	T	C	.	.	MAF_INRAE=43.671;MAF_USDA=25.294
NC_035080.1	75172423	.	G	T	.	.	MAF_USDA=2.459
NC_035080.1	75172515	.	C	A	.	.	MAF_USDA=10.656
NC_035080.1	75172558	.	C	A	.	.	MAF_USDA=1.639
NC_035080.1	75172601	.	G	T	.	.	MAF_USDA=4.098
NC_035080.1	75172641	.	G	T	.	.	MAF_INRAE=20.886;MAF_USDA=6.471
NC_035080.1	75172663	.	G	C	.	.	MAF_USDA=1.639
NC_035080.1	75172690	.	T	C	.	.	MAF_INRAE=34.81;MAF_USDA=41.765
NC_035080.1	75172698	.	C	T	.	.	MAF_INRAE=25.833;MAF_USDA=4.918
NC_035080.1	75172708	.	A	G	.	.	MAF_USDA=1.639
NC_035080.1	75172710	.	C	T	.	.	MAF_INRAE=25.833;MAF_USDA=5.738
NC_035080.1	75172737	.	C	G	.	.	MAF_USDA=4.918
NC_035080.1	75172750	.	A	G	.	.	MAF_INRAE=25.833;MAF_USDA=4.918
NC_035080.1	75172755	.	A	G	.	.	MAF_INRAE=21.519;MAF_USDA=25.882
NC_035080.1	75172766	.	T	G	.	.	MAF_INRAE=44.304;MAF_USDA=47.647
NC_035080.1	75172779	.	G	A	.	.	MAF_INRAE=22.152;MAF_USDA=34.118
NC_035080.1	75172842	.	G	A	.	.	MAF_INRAE=36.076;MAF_USDA=22.941
NC_035080.1	75172853	.	A	G	.	.	MAF_INRAE=21.053;MAF_USDA=3.279
NC_035080.1	75172929	.	G	C	.	.	MAF_USDA=1.639
NC_035080.1	75172973	.	T	A	.	.	MAF_INRAE=25.0;MAF_USDA=4.706
NC_035080.1	75173053	.	T	G	.	.	MAF_USDA=4.918
NC_035080.1	75173054	.	G	T	.	.	MAF_USDA=1.639
NC_035080.1	75173072	.	A	C	.	.	MAF_INRAE=42.405;MAF_USDA=24.118
NC_035080.1	75173076	.	T	A	.	.	MAF_USDA=2.083
NC_035080.1	75173077	.	A	T	.	.	MAF_USDA=6.471
NC_035080.1	75173082	.	G	T	.	.	MAF_INRAE=35.443;MAF_USDA=40.588
NC_035080.1	75173085	.	T	G	.	.	MAF_INRAE=33.333;MAF_USDA=38.824
NC_035080.1	75173141	.	G	A	.	.	MAF_USDA=1.639
NC_035080.1	75173167	.	A	G	.	.	MAF_USDA=1.639
NC_035080.1	75173193	.	A	G	.	.	MAF_USDA=1.765
NC_035080.1	75173224	.	T	C	.	.	MAF_USDA=1.639
NC_035080.1	75173316	.	T	G	.	.	MAF_INRAE=34.81;MAF_USDA=22.353
NC_035080.1	75173317	.	G	T	.	.	MAF_INRAE=32.5;MAF_USDA=21.765
NC_035080.1	75173322	.	C	T	.	.	MAF_INRAE=22.152;MAF_USDA=18.824
NC_035080.1	75173371	.	A	G	.	.	MAF_USDA=11.475
NC_035080.1	75173379	.	A	C	.	.	MAF_USDA=4.098
NC_035080.1	75173388	.	G	A	.	.	MAF_USDA=1.639
NC_035080.1	75173404	.	A	G	.	.	MAF_INRAE=22.152;MAF_USDA=20.588
NC_035080.1	75173411	.	G	T	.	.	MAF_INRAE=22.152;MAF_USDA=20.588
NC_035080.1	75173470	.	C	A	.	.	MAF_USDA=1.639
NC_035080.1	75173541	.	G	A	.	.	MAF_INRAE=35.443;MAF_USDA=21.765
NC_035080.1	75173542	.	C	T	.	.	MAF_INRAE=22.152;MAF_USDA=19.412
NC_035080.1	75173548	.	A	C	.	.	MAF_USDA=7.647
NC_035080.1	75173731	.	T	A	.	.	MAF_USDA=1.639
NC_035080.1	75173769	.	T	A	.	.	MAF_USDA=1.639
NC_035080.1	75173789	.	T	C	.	.	MAF_INRAE=25.0
NC_035080.1	75173814	.	C	T	.	.	MAF_USDA=17.262
NC_035080.1	75173847	.	G	A	.	.	MAF_INRAE=21.519;MAF_USDA=20.238
NC_035080.1	75173904	.	A	G	.	.	MAF_INRAE=35.443;MAF_USDA=22.024
NC_035080.1	75174014	.	T	C	.	.	MAF_INRAE=21.519;MAF_USDA=34.524
NC_035080.1	75174058	.	G	T	.	.	MAF_USDA=1.667
NC_035080.1	75174059	.	T	C	.	.	MAF_USDA=1.667
NC_035080.1	75174113	.	G	C	.	.	MAF_INRAE=22.152;MAF_USDA=35.714
NC_035080.1	75174115	.	G	A	.	.	MAF_INRAE=25.0;MAF_USDA=4.762
NC_035080.1	75174119	.	G	A	.	.	MAF_INRAE=22.152;MAF_USDA=19.048
NC_035080.1	75174192	.	T	C	.	.	MAF_USDA=15.476
NC_035080.1	75174195	.	A	C	.	.	MAF_INRAE=24.167;MAF_USDA=33.929
NC_035080.1	75174220	.	C	T	.	.	MAF_USDA=13.095
NC_035080.1	75174224	.	G	T	.	.	MAF_USDA=2.5
NC_035080.1	75174301	.	T	C	.	.	MAF_USDA=1.639
NC_035080.1	75174364	.	G	A	.	.	MAF_INRAE=13.333;MAF_USDA=8.824
NC_035080.1	75174380	.	A	G	.	.	MAF_USDA=2.459
NC_035080.1	75174399	.	G	C	.	.	MAF_USDA=20.0
NC_035080.1	75174405	.	C	T	.	.	MAF_INRAE=22.152;MAF_USDA=33.529
NC_035080.1	75174446	.	A	T	.	.	MAF_INRAE=44.937;MAF_USDA=27.059
NC_035080.1	75174489	.	G	T	.	.	MAF_INRAE=35.443;MAF_USDA=21.765
NC_035080.1	75174490	.	G	T	.	.	MAF_INRAE=33.333;MAF_USDA=21.765
NC_035080.1	75174506	.	C	G	.	.	MAF_INRAE=10.127;MAF_USDA=8.235
NC_035080.1	75174507	.	G	A	.	.	MAF_USDA=1.639
NC_035080.1	75174519	.	A	T	.	.	MAF_INRAE=35.443;MAF_USDA=22.353
NC_035080.1	75174559	.	T	C	.	.	MAF_INRAE=2.5;MAF_USDA=8.235
NC_035080.1	75174648	.	C	T	.	.	MAF_INRAE=41.772;MAF_USDA=41.176
NC_035080.1	75174679	.	C	T	.	.	MAF_USDA=2.459
NC_035080.1	75174715	.	A	C	.	.	MAF_USDA=4.918
NC_035080.1	75174734	.	A	C	.	.	MAF_INRAE=6.667;MAF_USDA=2.459
NC_035080.1	75174766	.	A	T	.	.	MAF_USDA=2.459
NC_035080.1	75174777	.	T	C	.	.	MAF_INRAE=25.833;MAF_USDA=4.706
NC_035080.1	75174872	.	A	C	.	.	MAF_USDA=2.083
NC_035080.1	75174881	.	G	A	.	.	MAF_INRAE=34.81;MAF_USDA=35.417
NC_035080.1	75174976	.	G	A	.	.	MAF_INRAE=17.722;MAF_USDA=19.643
NC_035080.1	75174982	.	A	G	.	.	MAF_INRAE=22.152;MAF_USDA=19.048
NC_035080.1	75175021	.	C	A	.	.	MAF_INRAE=22.152;MAF_USDA=19.412
NC_035080.1	75175066	.	C	T	.	.	MAF_USDA=2.459
NC_035080.1	75175118	.	T	C	.	.	MAF_USDA=5.738
NC_035080.1	75175170	.	C	T	.	.	MAF_USDA=4.918
NC_035080.1	75175197	.	G	T	.	.	MAF_INRAE=34.81;MAF_USDA=21.765
NC_035080.1	75175286	.	G	A	.	.	MAF_INRAE=22.152;MAF_USDA=20.0
NC_035080.1	75175320	.	G	A	.	.	MAF_USDA=2.459
NC_035080.1	75175329	.	G	C	.	.	MAF_INRAE=25.0;MAF_USDA=2.941
NC_035080.1	75175394	.	A	G	.	.	MAF_USDA=9.016
NC_035080.1	75175396	.	T	C	.	.	MAF_INRAE=22.152;MAF_USDA=19.412
NC_035080.1	75175409	.	A	G	.	.	MAF_USDA=4.098
NC_035080.1	75175413	.	C	T	.	.	MAF_INRAE=10.127;MAF_USDA=2.459
NC_035080.1	75175446	.	G	A	.	.	MAF_USDA=7.647
NC_035080.1	75175455	.	T	C	.	.	MAF_INRAE=22.152;MAF_USDA=18.824
NC_035080.1	75175488	.	C	A	.	.	MAF_INRAE=35.443;MAF_USDA=21.176
NC_035080.1	75175545	.	G	A	.	.	MAF_INRAE=22.152;MAF_USDA=19.412
NC_035080.1	75175546	.	C	T	.	.	MAF_INRAE=24.167;MAF_USDA=19.412
NC_035080.1	75175579	.	A	T	.	.	MAF_USDA=10.656
NC_035080.1	75175649	.	G	A	.	.	MAF_INRAE=24.167;MAF_USDA=3.529
NC_035080.1	75175653	.	T	C	.	.	MAF_INRAE=22.152;MAF_USDA=18.824
NC_035080.1	75175670	.	C	T	.	.	MAF_INRAE=5.263
NC_035080.1	75175700	.	A	C	.	.	MAF_INRAE=25.0;MAF_USDA=3.529
NC_035080.1	75175776	.	C	T	.	.	MAF_INRAE=22.152;MAF_USDA=19.412
NC_035080.1	75175896	.	A	C	.	.	MAF_INRAE=21.519;MAF_USDA=17.059
NC_035080.1	75175949	.	T	C	.	.	MAF_INRAE=25.0;MAF_USDA=4.706
NC_035080.1	75176111	.	A	G	.	.	MAF_INRAE=18.354;MAF_USDA=18.824
NC_035080.1	75176140	.	T	A	.	.	MAF_INRAE=21.519;MAF_USDA=19.412
NC_035080.1	75176194	.	G	C	.	.	MAF_INRAE=21.519;MAF_USDA=24.118
NC_035080.1	75176207	.	T	G	.	.	MAF_INRAE=22.152;MAF_USDA=18.824
NC_035080.1	75176223	.	T	G	.	.	MAF_USDA=9.836
NC_035080.1	75176232	.	A	G	.	.	MAF_INRAE=25.0;MAF_USDA=4.706
NC_035080.1	75176244	.	C	T	.	.	MAF_INRAE=35.443;MAF_USDA=24.118
NC_035080.1	75176249	.	G	A	.	.	MAF_USDA=1.639
NC_035080.1	75176295	.	C	T	.	.	MAF_INRAE=12.025;MAF_USDA=10.0
NC_035080.1	75176345	.	G	C	.	.	MAF_INRAE=21.519;MAF_USDA=23.529
NC_035080.1	75176433	.	T	A	.	.	MAF_USDA=3.279
NC_035080.1	75176615	.	C	T	.	.	MAF_USDA=27.976
NC_035080.1	75176639	.	T	A	.	.	MAF_INRAE=22.152;MAF_USDA=18.824
NC_035080.1	75176640	.	A	G	.	.	MAF_INRAE=24.167;MAF_USDA=18.824
NC_035080.1	75176683	.	C	T	.	.	MAF_INRAE=35.443;MAF_USDA=21.765
NC_035080.1	75176693	.	G	A	.	.	MAF_USDA=4.098
NC_035080.1	75176738	.	C	T	.	.	MAF_INRAE=22.152;MAF_USDA=20.833
NC_035080.1	75176763	.	A	C	.	.	MAF_USDA=2.459
NC_035080.1	75176778	.	G	A	.	.	MAF_USDA=2.459
NC_035080.1	75176830	.	G	T	.	.	MAF_INRAE=10.833
NC_035080.1	75176909	.	C	T	.	.	MAF_INRAE=25.0;MAF_USDA=4.167
NC_035080.1	75176940	.	T	G	.	.	MAF_USDA=1.667
NC_035080.1	75176957	.	G	A	.	.	MAF_INRAE=22.5;MAF_USDA=37.5
NC_035080.1	75177020	.	C	T	.	.	MAF_USDA=3.279
NC_035080.1	75177145	.	T	A	.	.	MAF_INRAE=21.519;MAF_USDA=19.412
NC_035080.1	75177182	.	T	C	.	.	MAF_INRAE=24.167;MAF_USDA=4.918
NC_035080.1	75177194	.	A	G	.	.	MAF_USDA=1.765
NC_035080.1	75177399	.	C	T	.	.	MAF_USDA=2.083
NC_035080.1	75177472	.	G	T	.	.	MAF_INRAE=21.519;MAF_USDA=27.381
NC_035080.1	75177514	.	G	T	.	.	MAF_USDA=2.5
NC_035080.1	75177539	.	C	T	.	.	MAF_INRAE=22.152;MAF_USDA=20.238
NC_035080.1	75177540	.	C	G	.	.	MAF_INRAE=24.167;MAF_USDA=20.238
NC_035080.1	75177685	.	T	C	.	.	MAF_USDA=3.279
NC_035080.1	75177698	.	G	T	.	.	MAF_INRAE=35.443;MAF_USDA=25.294
NC_035080.1	75177707	.	G	T	.	.	MAF_INRAE=25.0;MAF_USDA=5.294
NC_035080.1	75178057	.	G	T	.	.	MAF_USDA=2.459
NC_035080.1	75178058	.	G	A	.	.	MAF_USDA=26.471
NC_035080.1	75178111	.	C	T	.	.	MAF_INRAE=34.81;MAF_USDA=21.765
NC_035080.1	75178126	.	G	T	.	.	MAF_INRAE=16.456;MAF_USDA=2.353
NC_035080.1	75178147	.	G	A	.	.	MAF_USDA=26.471
NC_035080.1	75178162	.	T	C	.	.	MAF_INRAE=35.443;MAF_USDA=24.706
NC_035080.1	75178183	.	C	T	.	.	MAF_USDA=2.083
NC_035080.1	75178232	.	T	A	.	.	MAF_INRAE=25.0;MAF_USDA=4.118
NC_035080.1	75178236	.	G	T	.	.	MAF_USDA=2.459
NC_035080.1	75178260	.	C	G	.	.	MAF_INRAE=22.152;MAF_USDA=18.824
NC_035080.1	75178286	.	C	T	.	.	MAF_USDA=11.475
NC_035080.1	75178360	.	T	G	.	.	MAF_INRAE=34.81;MAF_USDA=22.024
NC_035080.1	75178441	.	C	A	.	.	MAF_USDA=11.176
NC_035080.1	75178456	.	C	T	.	.	MAF_INRAE=34.81;MAF_USDA=21.765
NC_035080.1	75178571	.	C	T	.	.	MAF_USDA=4.118
NC_035080.1	75178579	.	T	G	.	.	MAF_INRAE=17.089;MAF_USDA=2.353
NC_035080.1	75178591	.	T	A	.	.	MAF_INRAE=22.152;MAF_USDA=19.412
NC_035080.1	75178624	.	G	A	.	.	MAF_INRAE=34.177;MAF_USDA=21.765
NC_035080.1	75178675	.	A	C	.	.	MAF_USDA=27.059
NC_035080.1	75178748	.	G	A	.	.	MAF_INRAE=22.152;MAF_USDA=19.412
NC_035080.1	75178775	.	G	C	.	.	MAF_INRAE=23.418;MAF_USDA=45.294
NC_035080.1	75178870	.	G	A	.	.	MAF_INRAE=20.886;MAF_USDA=18.824
NC_035080.1	75178885	.	A	G	.	.	MAF_INRAE=18.354;MAF_USDA=18.235
NC_035080.1	75178911	.	C	A	.	.	MAF_INRAE=21.519;MAF_USDA=24.405
NC_035080.1	75178942	.	G	A	.	.	MAF_INRAE=22.785;MAF_USDA=37.5
NC_035080.1	75179021	.	A	C	.	.	MAF_USDA=7.059
NC_035080.1	75179031	.	C	T	.	.	MAF_INRAE=1.667
NC_035080.1	75179084	.	T	C	.	.	MAF_INRAE=32.5
NC_035080.1	75179094	.	A	C	.	.	MAF_USDA=3.279
NC_035080.1	75179161	.	C	T	.	.	MAF_USDA=12.295
NC_035080.1	75179356	.	C	G	.	.	MAF_USDA=3.529
NC_035080.1	75179382	.	C	A	.	.	MAF_INRAE=22.152;MAF_USDA=19.412
NC_035080.1	75179421	.	T	C	.	.	MAF_INRAE=21.519;MAF_USDA=20.588
NC_035080.1	75179479	.	C	A	.	.	MAF_INRAE=22.152;MAF_USDA=21.176
NC_035080.1	75179489	.	C	T	.	.	MAF_USDA=1.639
NC_035080.1	75179607	.	G	A	.	.	MAF_USDA=4.918
NC_035080.1	75179672	.	A	C	.	.	MAF_USDA=1.639
NC_035080.1	75179709	.	T	G	.	.	MAF_INRAE=22.152;MAF_USDA=32.941
NC_035080.1	75179717	.	T	A	.	.	MAF_USDA=2.459
NC_035080.1	75179746	.	C	A	.	.	MAF_USDA=3.279
NC_035080.1	75179756	.	G	A	.	.	MAF_INRAE=20.886;MAF_USDA=25.294
NC_035080.1	75179812	.	C	T	.	.	MAF_INRAE=17.089;MAF_USDA=2.353
NC_035080.1	75179871	.	A	T	.	.	MAF_USDA=2.459
NC_035080.1	75179917	.	T	A	.	.	MAF_USDA=1.639
NC_035080.1	75179930	.	T	A	.	.	MAF_INRAE=21.519;MAF_USDA=20.0
NC_035080.1	75179958	.	G	A	.	.	MAF_INRAE=22.152;MAF_USDA=19.412
NC_035080.1	75179963	.	T	C	.	.	MAF_USDA=2.459
NC_035080.1	75180081	.	T	G	.	.	MAF_INRAE=12.5;MAF_USDA=16.667
NC_035080.1	75180104	.	T	G	.	.	MAF_INRAE=3.333
NC_035080.1	75180106	.	C	A	.	.	MAF_INRAE=3.333
NC_035080.1	75180120	.	A	C	.	.	MAF_INRAE=14.167;MAF_USDA=20.588
NC_035080.1	75180130	.	C	A	.	.	MAF_USDA=15.882
NC_035080.1	75180173	.	C	T	.	.	MAF_INRAE=24.167;MAF_USDA=4.118
NC_035080.1	75180289	.	A	T	.	.	MAF_USDA=3.279
NC_035080.1	75180314	.	C	A	.	.	MAF_INRAE=32.278;MAF_USDA=15.294
NC_035080.1	75180364	.	A	G	.	.	MAF_INRAE=32.278;MAF_USDA=15.294
NC_035080.1	75180458	.	A	C	.	.	MAF_INRAE=21.519;MAF_USDA=7.059
NC_035080.1	75180595	.	T	A	.	.	MAF_USDA=8.824
NC_035080.1	75180636	.	C	T	.	.	MAF_USDA=3.279
NC_035080.1	75180643	.	T	G	.	.	MAF_INRAE=25.0;MAF_USDA=1.765
NC_035080.1	75180683	.	T	C	.	.	MAF_INRAE=8.861;MAF_USDA=20.833
NC_035080.1	75180734	.	A	T	.	.	MAF_INRAE=34.81;MAF_USDA=24.118
NC_035080.1	75180800	.	T	C	.	.	MAF_INRAE=13.333;MAF_USDA=14.118
NC_035080.1	75180894	.	C	T	.	.	MAF_INRAE=25.0;MAF_USDA=4.118
NC_035080.1	75180997	.	T	G	.	.	MAF_USDA=17.647
NC_035080.1	75181014	.	A	G	.	.	MAF_INRAE=13.333;MAF_USDA=8.235
NC_035080.1	75181065	.	C	T	.	.	MAF_INRAE=13.333;MAF_USDA=8.235
NC_035080.1	75181141	.	T	G	.	.	MAF_INRAE=13.333;MAF_USDA=8.235
NC_035080.1	75181329	.	T	A	.	.	MAF_USDA=2.542
NC_035080.1	75181331	.	A	T	.	.	MAF_USDA=12.5
NC_035080.1	75181350	.	C	A	.	.	MAF_USDA=1.765
NC_035080.1	75181490	.	C	T	.	.	MAF_INRAE=10.759;MAF_USDA=4.706
NC_035080.1	75181547	.	A	G	.	.	MAF_INRAE=12.5;MAF_USDA=6.471
NC_035080.1	75181555	.	G	A	.	.	MAF_USDA=1.639
NC_035080.1	75181607	.	C	T	.	.	MAF_USDA=12.5
NC_035080.1	75181612	.	GTTTTTTTTTG	GTTTTTTTTTT	.	.	MAF_USDA=43.478
NC_035080.1	75181623	.	G	T	.	.	MAF_USDA=10.417
NC_035080.1	75181624	.	G	T	.	.	MAF_USDA=6.25
NC_035080.1	75181633	.	G	C	.	.	MAF_USDA=33.333
NC_035080.1	75181664	.	C	T	.	.	MAF_USDA=7.059
NC_035080.1	75181670	.	A	C	.	.	MAF_USDA=2.459
NC_035080.1	75181702	.	C	T	.	.	MAF_USDA=8.197
NC_035080.1	75181704	.	T	C	.	.	MAF_USDA=25.294
NC_035080.1	75181741	.	G	A	.	.	MAF_INRAE=12.5;MAF_USDA=12.5
NC_035080.1	75181774	.	T	C	.	.	MAF_USDA=8.824
NC_035080.1	75181782	.	G	T	.	.	MAF_USDA=6.557
NC_035080.1	75181786	.	G	A	.	.	MAF_USDA=6.557
NC_035080.1	75181787	.	T	G	.	.	MAF_USDA=10.0
NC_035080.1	75181812	.	C	T	.	.	MAF_USDA=6.557
NC_035080.1	75181824	.	A	G	.	.	MAF_USDA=7.377
NC_035080.1	75182001	.	A	C	.	.	MAF_USDA=2.459
NC_035080.1	75182009	.	A	C	.	.	MAF_USDA=4.918
NC_035080.1	75182090	.	A	T	.	.	MAF_USDA=6.25
NC_035080.1	75182093	.	A	C	.	.	MAF_INRAE=31.646;MAF_USDA=29.167
NC_035080.1	75182094	.	A	T	.	.	MAF_USDA=2.083
NC_035080.1	75182098	.	A	T	.	.	MAF_INRAE=31.646;MAF_USDA=29.167
NC_035080.1	75182161	.	C	T	.	.	MAF_USDA=7.377
NC_035080.1	75182212	.	C	G	.	.	MAF_INRAE=36.076;MAF_USDA=22.353
NC_035080.1	75182321	.	C	T	.	.	MAF_INRAE=20.253;MAF_USDA=24.706
NC_035080.1	75182334	.	A	G	.	.	MAF_INRAE=15.0;MAF_USDA=30.0
NC_035080.1	75182544	.	A	C	.	.	MAF_INRAE=36.667;MAF_USDA=37.5
NC_035080.1	75182932	.	C	T	.	.	MAF_INRAE=13.333;MAF_USDA=8.235
NC_035080.1	75182937	.	G	A	.	.	MAF_INRAE=23.333;MAF_USDA=3.529
NC_035080.1	75183088	.	A	T	.	.	MAF_USDA=3.279
NC_035080.1	75183152	.	T	C	.	.	MAF_USDA=2.459
NC_035080.1	75183295	.	T	C	.	.	MAF_INRAE=31.646;MAF_USDA=33.529
NC_035080.1	75183379	.	G	T	.	.	MAF_INRAE=13.333;MAF_USDA=8.235
NC_035080.1	75183423	.	C	T	.	.	MAF_INRAE=32.911;MAF_USDA=38.69
NC_035080.1	75183450	.	T	G	.	.	MAF_USDA=4.098
NC_035080.1	75183468	.	A	T	.	.	MAF_USDA=6.557
NC_035080.1	75183529	.	T	A	.	.	MAF_INRAE=13.333;MAF_USDA=8.333
NC_035080.1	75183633	.	T	C	.	.	MAF_USDA=2.5
NC_035080.1	75183671	.	C	A	.	.	MAF_INRAE=11.667;MAF_USDA=12.5
NC_035080.1	75183720	.	A	T	.	.	MAF_INRAE=11.667;MAF_USDA=8.235
NC_035080.1	75183738	.	G	C	.	.	MAF_INRAE=36.076;MAF_USDA=21.765
NC_035080.1	75183768	.	C	G	.	.	MAF_INRAE=25.0;MAF_USDA=2.353
NC_035080.1	75183791	.	T	C	.	.	MAF_INRAE=5.263
NC_035080.1	75183825	.	C	T	.	.	MAF_INRAE=28.333;MAF_USDA=33.529
NC_035080.1	75183894	.	C	A	.	.	MAF_INRAE=5.263
NC_035080.1	75183964	.	C	T	.	.	MAF_INRAE=5.263
NC_035080.1	75184007	.	A	G	.	.	MAF_USDA=6.557
NC_035080.1	75184037	.	G	A	.	.	MAF_USDA=2.459
NC_035080.1	75184045	.	T	A	.	.	MAF_USDA=1.639
NC_035080.1	75184095	.	A	C	.	.	MAF_USDA=1.667
NC_035080.1	75184141	.	C	T	.	.	MAF_INRAE=17.089;MAF_USDA=2.353
NC_035080.1	75184292	.	T	C	.	.	MAF_USDA=4.167
NC_035080.1	75184373	.	T	C	.	.	MAF_INRAE=36.842;MAF_USDA=31.25
NC_035080.1	75184433	.	G	A	.	.	MAF_USDA=13.115
NC_035080.1	75184469	.	C	A	.	.	MAF_INRAE=10.0
NC_035080.1	75184470	.	A	G	.	.	MAF_INRAE=10.0
NC_035080.1	75184474	.	A	T	.	.	MAF_INRAE=10.0
NC_035080.1	75184532	.	T	C	.	.	MAF_INRAE=5.0
NC_035080.1	75184560	.	G	A	.	.	MAF_INRAE=3.333
NC_035080.1	75184593	.	A	C	.	.	MAF_INRAE=6.667;MAF_USDA=32.353
NC_035080.1	75184600	.	A	T	.	.	MAF_USDA=12.295
NC_035080.1	75184616	.	T	C	.	.	MAF_INRAE=42.105;MAF_USDA=42.857
NC_035080.1	75184624	.	G	T	.	.	MAF_USDA=15.0
NC_035080.1	75184655	.	T	A	.	.	MAF_USDA=7.059
NC_035080.1	75184660	.	A	G	.	.	MAF_USDA=5.738
NC_035080.1	75184678	.	C	G	.	.	MAF_INRAE=15.19;MAF_USDA=27.059
NC_035080.1	75184680	.	A	C	.	.	MAF_INRAE=12.025;MAF_USDA=13.529
NC_035080.1	75184683	.	T	G	.	.	MAF_INRAE=5.833;MAF_USDA=6.471
NC_035080.1	75184767	.	G	T	.	.	MAF_USDA=1.639
NC_035080.1	75184839	.	T	G	.	.	MAF_INRAE=36.842;MAF_USDA=41.667
NC_035080.1	75184847	.	C	A	.	.	MAF_INRAE=35.443;MAF_USDA=43.75
NC_035080.1	75184876	.	G	A	.	.	MAF_USDA=1.639
NC_035080.1	75184936	.	A	G	.	.	MAF_USDA=1.639
NC_035080.1	75185016	.	A	T	.	.	MAF_USDA=1.176
NC_035080.1	75185069	.	T	A	.	.	MAF_INRAE=13.333;MAF_USDA=8.235
NC_035080.1	75185212	.	C	T	.	.	MAF_INRAE=36.842;MAF_USDA=43.529
NC_035080.1	75185222	.	A	G	.	.	MAF_INRAE=31.579;MAF_USDA=15.882
NC_035080.1	75185288	.	T	C	.	.	MAF_INRAE=6.667;MAF_USDA=20.0
NC_035080.1	75185392	.	G	A	.	.	MAF_INRAE=10.127;MAF_USDA=2.459
NC_035080.1	75185421	.	A	C	.	.	MAF_INRAE=44.304;MAF_USDA=47.059
NC_035080.1	75185454	.	G	T	.	.	MAF_INRAE=10.127;MAF_USDA=3.279
NC_035080.1	75185569	.	G	A	.	.	MAF_INRAE=13.333;MAF_USDA=8.235
NC_035080.1	75185585	.	A	C	.	.	MAF_INRAE=44.304;MAF_USDA=47.647
NC_035080.1	75185634	.	G	A	.	.	MAF_INRAE=5.263
NC_035080.1	75185672	.	C	T	.	.	MAF_INRAE=17.089;MAF_USDA=2.353
NC_035080.1	75185752	.	C	T	.	.	MAF_USDA=2.459
NC_035080.1	75185762	.	A	C	.	.	MAF_INRAE=13.333;MAF_USDA=8.235
NC_035080.1	75185820	.	A	G	.	.	MAF_INRAE=8.228;MAF_USDA=20.833
NC_035080.1	75185851	.	G	T	.	.	MAF_USDA=2.459
NC_035080.1	75185855	.	A	G	.	.	MAF_USDA=12.353
NC_035080.1	75186167	.	C	T	.	.	MAF_INRAE=13.333;MAF_USDA=8.235
NC_035080.1	75186240	.	C	T	.	.	MAF_INRAE=13.333;MAF_USDA=9.412
NC_035080.1	75186290	.	G	T	.	.	MAF_USDA=1.639
NC_035080.1	75186341	.	T	A	.	.	MAF_INRAE=17.089
NC_035080.1	75186389	.	G	T	.	.	MAF_USDA=4.167
NC_035080.1	75186419	.	A	G	.	.	MAF_INRAE=31.646;MAF_USDA=41.803
NC_035080.1	75186434	.	C	A	.	.	MAF_USDA=2.459
NC_035080.1	75186540	.	G	T	.	.	MAF_USDA=11.475
NC_035080.1	75186570	.	T	G	.	.	MAF_USDA=1.639
NC_035080.1	75186593	.	G	T	.	.	MAF_USDA=1.639
NC_035080.1	75186620	.	G	T	.	.	MAF_INRAE=15.789;MAF_USDA=12.941
NC_035080.1	75186633	.	C	T	.	.	MAF_USDA=21.765
NC_035080.1	75186652	.	G	A	.	.	MAF_USDA=5.738
NC_035080.1	75186731	.	T	C	.	.	MAF_INRAE=10.127;MAF_USDA=2.459
NC_035080.1	75186739	.	A	C	.	.	MAF_USDA=5.738
NC_035080.1	75186777	.	C	T	.	.	MAF_INRAE=14.167;MAF_USDA=8.824
NC_035080.1	75186791	.	G	A	.	.	MAF_INRAE=22.152;MAF_USDA=11.765
NC_035080.1	75186943	.	C	T	.	.	MAF_USDA=2.941
NC_035080.1	75186944	.	G	A	.	.	MAF_INRAE=22.152;MAF_USDA=12.941
NC_035080.1	75186956	.	T	G	.	.	MAF_USDA=5.738
NC_035080.1	75186959	.	G	A	.	.	MAF_USDA=24.118
NC_035080.1	75186986	.	A	T	.	.	MAF_INRAE=35.443;MAF_USDA=22.941
NC_035080.1	75187060	.	C	T	.	.	MAF_INRAE=2.5;MAF_USDA=1.765
NC_035080.1	75187239	.	C	A	.	.	MAF_INRAE=41.772;MAF_USDA=12.941
NC_035080.1	75187288	.	T	C	.	.	MAF_USDA=22.941
NC_035080.1	75187291	.	G	A	.	.	MAF_USDA=1.639
NC_035080.1	75187338	.	G	T	.	.	MAF_USDA=11.765
NC_035080.1	75187443	.	C	T	.	.	MAF_INRAE=42.405;MAF_USDA=37.059
NC_035080.1	75187454	.	A	C	.	.	MAF_USDA=4.918
NC_035080.1	75187483	.	G	A	.	.	MAF_INRAE=41.772;MAF_USDA=40.588
NC_035080.1	75187485	.	T	C	.	.	MAF_INRAE=44.167;MAF_USDA=41.176
NC_035080.1	75187486	.	A	T	.	.	MAF_INRAE=44.167;MAF_USDA=40.588
NC_035080.1	75187503	.	T	G	.	.	MAF_USDA=20.588
NC_035080.1	75187533	.	C	T	.	.	MAF_INRAE=20.253;MAF_USDA=14.583
NC_035080.1	75187600	.	C	A	.	.	MAF_USDA=2.353
NC_035080.1	75187680	.	C	G	.	.	MAF_INRAE=35.443;MAF_USDA=27.976
NC_035080.1	75187798	.	C	T	.	.	MAF_USDA=4.918
NC_035080.1	75187869	.	G	A	.	.	MAF_USDA=2.353
NC_035080.1	75187928	.	G	A	.	.	MAF_USDA=1.639
NC_035080.1	75187935	.	G	A	.	.	MAF_USDA=2.459
NC_035080.1	75187941	.	G	C	.	.	MAF_USDA=2.459
NC_035080.1	75188139	.	G	C	.	.	MAF_INRAE=35.443;MAF_USDA=22.353
NC_035080.1	75188152	.	C	T	.	.	MAF_INRAE=22.152;MAF_USDA=12.353
NC_035080.1	75188191	.	T	C	.	.	MAF_USDA=2.459
NC_035080.1	75188205	.	A	G	.	.	MAF_USDA=2.459
NC_035080.1	75188250	.	C	T	.	.	MAF_USDA=4.098
NC_035080.1	75188259	.	T	C	.	.	MAF_USDA=1.639
NC_035080.1	75188277	.	C	T	.	.	MAF_USDA=3.279
NC_035080.1	75188324	.	C	T	.	.	MAF_USDA=3.279
NC_035080.1	75188346	.	C	A	.	.	MAF_USDA=4.098
NC_035080.1	75188347	.	C	T	.	.	MAF_USDA=11.176
NC_035080.1	75188351	.	A	T	.	.	MAF_USDA=2.459
NC_035080.1	75188356	.	T	A	.	.	MAF_USDA=3.279
NC_035080.1	75188366	.	T	G	.	.	MAF_USDA=7.5
NC_035080.1	75188391	.	T	G	.	.	MAF_USDA=3.333
NC_035080.1	75188393	.	G	T	.	.	MAF_USDA=12.5
NC_035080.1	75188402	.	C	G	.	.	MAF_USDA=4.167
NC_035080.1	75188503	.	C	T	.	.	MAF_USDA=6.78
NC_035080.1	75189098	.	A	G	.	.	MAF_USDA=1.22
NC_035080.1	75189099	.	T	A	.	.	MAF_USDA=1.724
NC_035080.1	75189294	.	A	C	.	.	MAF_USDA=4.098
NC_035080.1	75189373	.	T	C	.	.	MAF_USDA=18.235
NC_035080.1	75189408	.	C	A	.	.	MAF_USDA=4.918
NC_035080.1	75189409	.	G	A	.	.	MAF_INRAE=49.367;MAF_USDA=22.353
NC_035080.1	75189564	.	C	T	.	.	MAF_USDA=4.167
NC_035080.1	75189585	.	C	A	.	.	MAF_INRAE=21.053;MAF_USDA=8.333
NC_035080.1	75189652	.	C	A	.	.	MAF_INRAE=5.833;MAF_USDA=7.143
NC_035080.1	75189656	.	C	T	.	.	MAF_INRAE=5.833;MAF_USDA=10.119
NC_035080.1	75189675	.	A	G	.	.	MAF_USDA=3.279
NC_035080.1	75189686	.	G	T	.	.	MAF_INRAE=44.737;MAF_USDA=35.882
NC_035080.1	75189689	.	A	G	.	.	MAF_INRAE=32.5;MAF_USDA=7.647
NC_035080.1	75189706	.	T	C	.	.	MAF_USDA=4.918
NC_035080.1	75189751	.	T	G	.	.	MAF_INRAE=2.5;MAF_USDA=4.167
NC_035080.1	75189872	.	G	T	.	.	MAF_USDA=20.833
NC_035080.1	75189886	.	T	C	.	.	MAF_USDA=16.667
NC_035080.1	75190024	.	T	A	.	.	MAF_USDA=3.279
NC_035080.1	75190099	.	G	T	.	.	MAF_INRAE=9.494
NC_035080.1	75190101	.	G	A	.	.	MAF_USDA=10.0
NC_035080.1	75190123	.	T	G	.	.	MAF_INRAE=7.5
NC_035080.1	75190135	.	C	G	.	.	MAF_USDA=4.098
NC_035080.1	75190274	.	A	G	.	.	MAF_INRAE=14.167;MAF_USDA=17.647
NC_035080.1	75190285	.	G	T	.	.	MAF_USDA=1.639
NC_035080.1	75190298	.	G	C	.	.	MAF_INRAE=18.987;MAF_USDA=18.824
NC_035080.1	75190352	.	G	A	.	.	MAF_USDA=3.279
NC_035080.1	75190422	.	T	G	.	.	MAF_INRAE=5.263
NC_035080.1	75190466	.	T	A	.	.	MAF_USDA=10.588
NC_035080.1	75190509	.	A	C	.	.	MAF_INRAE=17.089;MAF_USDA=19.412
NC_035080.1	75190712	.	A	C	.	.	MAF_USDA=2.459
NC_035080.1	75190884	.	A	C	.	.	MAF_USDA=1.639
NC_035080.1	75191019	.	T	C	.	.	MAF_INRAE=29.114;MAF_USDA=47.059
NC_035080.1	75191068	.	C	A	.	.	MAF_INRAE=1.667;MAF_USDA=4.918
NC_035080.1	75191203	.	C	A	.	.	MAF_USDA=8.824
NC_035080.1	75191288	.	T	A	.	.	MAF_INRAE=14.167
NC_035080.1	75191290	.	T	A	.	.	MAF_INRAE=13.333
NC_035080.1	75191362	.	C	T	.	.	MAF_INRAE=17.089;MAF_USDA=16.471
NC_035080.1	75191390	.	A	G	.	.	MAF_USDA=6.471
NC_035080.1	75191539	.	G	T	.	.	MAF_USDA=4.167
NC_035080.1	75191631	.	ATTTTTTC	ATTTTTTA	.	.	MAF_USDA=34.783
NC_035080.1	75191647	.	G	T	.	.	MAF_USDA=1.639
NC_035080.1	75191676	.	G	A	.	.	MAF_USDA=2.941
NC_035080.1	75191708	.	G	T	.	.	MAF_USDA=1.639
NC_035080.1	75191849	.	G	T	.	.	MAF_INRAE=19.167;MAF_USDA=3.279
NC_035080.1	75191936	.	G	T	.	.	MAF_INRAE=14.167;MAF_USDA=19.412
NC_035080.1	75191984	.	C	T	.	.	MAF_INRAE=4.167
NC_035080.1	75192002	.	A	G	.	.	MAF_INRAE=15.833;MAF_USDA=7.377
NC_035080.1	75192046	.	A	C	.	.	MAF_USDA=5.738
NC_035080.1	75192066	.	G	A	.	.	MAF_INRAE=30.0;MAF_USDA=22.353
NC_035080.1	75192183	.	G	C	.	.	MAF_USDA=2.459
NC_035080.1	75192211	.	G	T	.	.	MAF_USDA=2.5
NC_035080.1	75192253	.	T	A	.	.	MAF_INRAE=31.667
NC_035080.1	75192348	.	G	T	.	.	MAF_USDA=3.279
NC_035080.1	75192350	.	G	A	.	.	MAF_INRAE=42.405;MAF_USDA=35.882
NC_035080.1	75192368	.	A	T	.	.	MAF_USDA=1.639
NC_035080.1	75192432	.	C	T	.	.	MAF_INRAE=35.0;MAF_USDA=47.647
NC_035080.1	75192436	.	C	A	.	.	MAF_INRAE=14.167;MAF_USDA=21.765
NC_035080.1	75192452	.	G	T	.	.	MAF_USDA=4.098
NC_035080.1	75192458	.	G	A	.	.	MAF_INRAE=5.263;MAF_USDA=4.098
NC_035080.1	75192621	.	G	T	.	.	MAF_INRAE=29.167;MAF_USDA=21.176
NC_035080.1	75192628	.	G	A	.	.	MAF_INRAE=36.076;MAF_USDA=39.412
NC_035080.1	75192647	.	G	A	.	.	MAF_INRAE=13.333;MAF_USDA=1.765
NC_035080.1	75192664	.	C	A	.	.	MAF_INRAE=21.519;MAF_USDA=7.059
NC_035080.1	75192738	.	G	T	.	.	MAF_INRAE=20.253;MAF_USDA=21.176
NC_035080.1	75192791	.	A	C	.	.	MAF_INRAE=21.519;MAF_USDA=8.235
NC_035080.1	75192800	.	T	C	.	.	MAF_INRAE=35.443;MAF_USDA=37.647
NC_035080.1	75192813	.	G	C	.	.	MAF_INRAE=20.886;MAF_USDA=8.235
NC_035080.1	75192844	.	G	A	.	.	MAF_INRAE=4.167;MAF_USDA=3.279
NC_035080.1	75192895	.	C	T	.	.	MAF_INRAE=20.886;MAF_USDA=21.176
NC_035080.1	75192935	.	C	T	.	.	MAF_USDA=4.098
NC_035080.1	75192954	.	G	A	.	.	MAF_INRAE=4.167;MAF_USDA=3.279
NC_035080.1	75192974	.	A	C	.	.	MAF_INRAE=21.519;MAF_USDA=7.647
NC_035080.1	75193145	.	G	T	.	.	MAF_INRAE=32.278;MAF_USDA=30.588
NC_035080.1	75193154	.	T	C	.	.	MAF_INRAE=12.5;MAF_USDA=8.235
NC_035080.1	75193171	.	C	G	.	.	MAF_USDA=1.639
NC_035080.1	75193250	.	T	A	.	.	MAF_INRAE=13.333;MAF_USDA=9.412
NC_035080.1	75193335	.	C	T	.	.	MAF_INRAE=35.443;MAF_USDA=42.353
NC_035080.1	75193409	.	T	C	.	.	MAF_INRAE=46.835;MAF_USDA=43.529
NC_035080.1	75193448	.	T	C	.	.	MAF_INRAE=21.519;MAF_USDA=8.824
NC_035080.1	75193549	.	A	C	.	.	MAF_USDA=5.738
NC_035080.1	75193628	.	A	C	.	.	MAF_INRAE=49.167;MAF_USDA=43.75
NC_035080.1	75193654	.	C	A	.	.	MAF_INRAE=13.333
NC_035080.1	75193711	.	A	C	.	.	MAF_USDA=9.412
NC_035080.1	75193864	.	G	A	.	.	MAF_USDA=2.459
NC_035080.1	75193884	.	G	A	.	.	MAF_INRAE=13.333;MAF_USDA=10.0
NC_035080.1	75193934	.	C	T	.	.	MAF_INRAE=21.519;MAF_USDA=11.765
NC_035080.1	75194031	.	C	T	.	.	MAF_INRAE=13.333;MAF_USDA=8.235
NC_035080.1	75194092	.	A	C	.	.	MAF_USDA=6.471
NC_035080.1	75194093	.	C	A	.	.	MAF_USDA=6.471
NC_035080.1	75194104	.	T	G	.	.	MAF_USDA=13.934
NC_035080.1	75194231	.	C	G	.	.	MAF_INRAE=4.167;MAF_USDA=17.647
NC_035080.1	75194276	.	A	T	.	.	MAF_USDA=13.115
NC_035080.1	75194311	.	T	A	.	.	MAF_USDA=5.833
NC_035080.1	75194322	.	A	C	.	.	MAF_INRAE=20.253;MAF_USDA=4.167
NC_035080.1	75194417	.	G	T	.	.	MAF_USDA=8.333
NC_035080.1	75194893	.	C	A	.	.	MAF_INRAE=21.519;MAF_USDA=4.118
NC_035080.1	75195062	.	C	A	.	.	MAF_USDA=50.0
NC_035080.1	75195151	.	G	C	.	.	MAF_USDA=4.348
NC_035080.1	75195821	.	A	G	.	.	MAF_INRAE=45.57;MAF_USDA=36.471
NC_035080.1	75195914	.	G	A	.	.	MAF_USDA=6.557
NC_035080.1	75196267	.	A	C	.	.	MAF_USDA=4.098
NC_035080.1	75196274	.	G	T	.	.	MAF_USDA=3.279
NC_035080.1	75196294	.	A	C	.	.	MAF_USDA=4.918
NC_035080.1	75196452	.	G	T	.	.	MAF_INRAE=15.833
NC_035080.1	75196468	.	T	A	.	.	MAF_USDA=3.279
NC_035080.1	75196672	.	T	C	.	.	MAF_INRAE=19.167;MAF_USDA=28.235
NC_035080.1	75196695	.	C	T	.	.	MAF_USDA=4.098
NC_035080.1	75196721	.	C	T	.	.	MAF_USDA=1.765
NC_035080.1	75196769	.	G	A	.	.	MAF_USDA=5.738
NC_035080.1	75196788	.	C	T	.	.	MAF_USDA=3.279
NC_035080.1	75196818	.	T	C	.	.	MAF_INRAE=30.38;MAF_USDA=30.0
NC_035080.1	75197057	.	C	T	.	.	MAF_USDA=1.639
NC_035080.1	75197095	.	C	T	.	.	MAF_USDA=1.639
NC_035080.1	75197127	.	A	T	.	.	MAF_USDA=1.639
NC_035080.1	75197184	.	C	A	.	.	MAF_USDA=4.918
NC_035080.1	75197290	.	T	C	.	.	MAF_INRAE=15.0
NC_035080.1	75197409	.	C	T	.	.	MAF_USDA=14.118
NC_035080.1	75197457	.	C	A	.	.	MAF_INRAE=2.5;MAF_USDA=2.941
NC_035080.1	75197569	.	C	A	.	.	MAF_INRAE=45.57;MAF_USDA=37.059
NC_035080.1	75197601	.	C	T	.	.	MAF_USDA=9.412
NC_035080.1	75197663	.	T	C	.	.	MAF_INRAE=4.167;MAF_USDA=8.197
NC_035080.1	75197666	.	G	T	.	.	MAF_USDA=2.459
NC_035080.1	75197808	.	A	G	.	.	MAF_USDA=6.557
NC_035080.1	75197863	.	A	C	.	.	MAF_INRAE=46.203;MAF_USDA=37.647
NC_035080.1	75197890	.	G	T	.	.	MAF_INRAE=11.667
NC_035080.1	75197972	.	C	T	.	.	MAF_USDA=3.279
NC_035080.1	75197996	.	C	T	.	.	MAF_INRAE=4.167
NC_035080.1	75198249	.	G	A	.	.	MAF_USDA=2.459
NC_035080.1	75198304	.	T	C	.	.	MAF_USDA=1.639
NC_035080.1	75198309	.	G	T	.	.	MAF_INRAE=45.57;MAF_USDA=32.941
NC_035080.1	75198364	.	A	C	.	.	MAF_INRAE=12.025;MAF_USDA=4.706
NC_035080.1	75198424	.	C	G	.	.	MAF_INRAE=41.139;MAF_USDA=36.471
NC_035080.1	75198513	.	T	G	.	.	MAF_USDA=1.639
NC_035080.1	75198813	.	T	A	.	.	MAF_USDA=6.471
NC_035080.1	75198823	.	C	T	.	.	MAF_INRAE=8.861;MAF_USDA=4.167
NC_035080.1	75198945	.	T	C	.	.	MAF_USDA=3.279
NC_035080.1	75198946	.	T	C	.	.	MAF_USDA=3.279
NC_035080.1	75198950	.	T	A	.	.	MAF_USDA=1.639
NC_035080.1	75198956	.	G	C	.	.	MAF_USDA=3.279
NC_035080.1	75199010	.	T	A	.	.	MAF_USDA=5.738
NC_035080.1	75199060	.	C	T	.	.	MAF_INRAE=24.051;MAF_USDA=15.294
NC_035080.1	75199068	.	G	A	.	.	MAF_INRAE=12.5;MAF_USDA=8.824
NC_035080.1	75199175	.	A	C	.	.	MAF_INRAE=12.658;MAF_USDA=5.738
NC_035080.1	75199209	.	T	A	.	.	MAF_USDA=4.706
NC_035080.1	75199219	.	G	A	.	.	MAF_USDA=2.459
NC_035080.1	75199312	.	G	A	.	.	MAF_USDA=8.235
NC_035080.1	75199346	.	C	T	.	.	MAF_INRAE=13.333;MAF_USDA=8.235
NC_035080.1	75199749	.	T	G	.	.	MAF_INRAE=15.789
NC_035080.1	75199758	.	T	C	.	.	MAF_INRAE=5.263
NC_035080.1	75200557	.	C	G	.	.	MAF_USDA=4.167
NC_035080.1	75200608	.	C	A	.	.	MAF_USDA=8.333
NC_035080.1	75200782	.	C	T	.	.	MAF_USDA=25.0
NC_035080.1	75200818	.	A	G	.	.	MAF_USDA=14.583
NC_035080.1	75200860	.	G	C	.	.	MAF_USDA=5.294
NC_035080.1	75200871	.	T	A	.	.	MAF_INRAE=24.051;MAF_USDA=25.0
NC_035080.1	75201055	.	G	A	.	.	MAF_USDA=4.098
NC_035080.1	75201122	.	A	G	.	.	MAF_INRAE=13.291;MAF_USDA=5.738
NC_035080.1	75201137	.	A	G	.	.	MAF_INRAE=32.278;MAF_USDA=25.882
NC_035080.1	75201175	.	G	A	.	.	MAF_USDA=4.706
NC_035080.1	75201345	.	T	C	.	.	MAF_USDA=2.459
NC_035080.1	75201462	.	T	A	.	.	MAF_USDA=3.279
NC_035080.1	75201590	.	A	C	.	.	MAF_USDA=1.639
NC_035080.1	75201604	.	T	A	.	.	MAF_USDA=2.459
NC_035080.1	75201637	.	T	A	.	.	MAF_USDA=1.639
NC_035080.1	75201880	.	C	T	.	.	MAF_INRAE=32.278;MAF_USDA=26.471
NC_035080.1	75201950	.	C	A	.	.	MAF_USDA=5.738
NC_035080.1	75201958	.	C	T	.	.	MAF_USDA=3.279
NC_035080.1	75202052	.	G	A	.	.	MAF_INRAE=15.833
NC_035080.1	75202257	.	T	G	.	.	MAF_USDA=1.639
NC_035080.1	75202262	.	A	T	.	.	MAF_INRAE=15.0
NC_035080.1	75202305	.	T	C	.	.	MAF_USDA=4.918
NC_035080.1	75202322	.	T	A	.	.	MAF_INRAE=14.167;MAF_USDA=2.353
NC_035080.1	75202330	.	A	T	.	.	MAF_INRAE=14.167;MAF_USDA=2.353
NC_035080.1	75202332	.	A	T	.	.	MAF_INRAE=13.333;MAF_USDA=2.353
NC_035080.1	75202338	.	C	A	.	.	MAF_INRAE=13.333;MAF_USDA=2.353
NC_035080.1	75202370	.	T	C	.	.	MAF_INRAE=12.5;MAF_USDA=7.647
NC_035080.1	75202374	.	T	C	.	.	MAF_USDA=1.639
NC_035080.1	75202466	.	C	T	.	.	MAF_INRAE=8.228;MAF_USDA=4.167
NC_035080.1	75202491	.	C	T	.	.	MAF_USDA=1.639
NC_035080.1	75202533	.	C	T	.	.	MAF_INRAE=45.57;MAF_USDA=40.0
NC_035080.1	75202706	.	C	T	.	.	MAF_INRAE=13.333;MAF_USDA=12.353
NC_035080.1	75202973	.	T	A	.	.	MAF_INRAE=28.333;MAF_USDA=12.353
NC_035080.1	75203010	.	T	A	.	.	MAF_INRAE=5.263
NC_035080.1	75203013	.	T	A	.	.	MAF_INRAE=11.392
NC_035080.1	75203029	.	A	G	.	.	MAF_INRAE=13.333;MAF_USDA=8.235
NC_035080.1	75203121	.	C	A	.	.	MAF_USDA=2.459
NC_035080.1	75203187	.	G	A	.	.	MAF_USDA=1.639
NC_035080.1	75203203	.	G	A	.	.	MAF_USDA=1.639
NC_035080.1	75203363	.	A	G	.	.	MAF_USDA=11.475
NC_035080.1	75203471	.	C	G	.	.	MAF_USDA=5.738
NC_035080.1	75203562	.	A	T	.	.	MAF_USDA=9.016
NC_035080.1	75203563	.	A	T	.	.	MAF_USDA=8.333
NC_035080.1	75203564	.	T	A	.	.	MAF_INRAE=21.053;MAF_USDA=25.0
NC_035080.1	75203638	.	C	A	.	.	MAF_USDA=5.738
NC_035080.1	75203745	.	A	G	.	.	MAF_USDA=1.639
NC_035080.1	75203903	.	C	T	.	.	MAF_INRAE=15.833
NC_035080.1	75203935	.	A	T	.	.	MAF_USDA=2.459
NC_035080.1	75204063	.	G	T	.	.	MAF_INRAE=31.667;MAF_USDA=45.294
NC_035080.1	75204115	.	C	T	.	.	MAF_INRAE=32.278;MAF_USDA=26.471
NC_035080.1	75204206	.	C	A	.	.	MAF_USDA=6.471
NC_035080.1	75204232	.	G	A	.	.	MAF_USDA=7.647
NC_035080.1	75204245	.	C	G	.	.	MAF_INRAE=28.333;MAF_USDA=8.235
NC_035080.1	75204339	.	C	T	.	.	MAF_USDA=1.639
NC_035080.1	75204497	.	A	C	.	.	MAF_INRAE=32.278;MAF_USDA=25.294
NC_035080.1	75204512	.	C	T	.	.	MAF_USDA=1.639
NC_035080.1	75204609	.	T	G	.	.	MAF_INRAE=17.722;MAF_USDA=1.765
NC_035080.1	75204642	.	T	C	.	.	MAF_USDA=5.738
NC_035080.1	75204664	.	C	A	.	.	MAF_USDA=1.639
NC_035080.1	75204787	.	T	G	.	.	MAF_USDA=2.459
NC_035080.1	75204828	.	T	G	.	.	MAF_USDA=2.459
NC_035080.1	75204888	.	C	A	.	.	MAF_INRAE=5.263
NC_035080.1	75204916	.	T	A	.	.	MAF_USDA=7.059
NC_035080.1	75204948	.	A	C	.	.	MAF_USDA=2.459
NC_035080.1	75204951	.	G	T	.	.	MAF_USDA=4.918
NC_035080.1	75204955	.	G	C	.	.	MAF_INRAE=8.861;MAF_USDA=4.167
NC_035080.1	75204985	.	A	T	.	.	MAF_USDA=1.176
NC_035080.1	75205015	.	A	T	.	.	MAF_USDA=12.353
NC_035080.1	75205038	.	G	A	.	.	MAF_USDA=1.639
NC_035080.1	75205084	.	A	G	.	.	MAF_INRAE=26.667;MAF_USDA=7.377
NC_035080.1	75205126	.	G	C	.	.	MAF_INRAE=5.263;MAF_USDA=10.656
NC_035080.1	75205144	.	G	A	.	.	MAF_INRAE=4.167
NC_035080.1	75205349	.	C	T	.	.	MAF_USDA=12.353
NC_035080.1	75205400	.	A	C	.	.	MAF_INRAE=13.333;MAF_USDA=8.235
NC_035080.1	75205437	.	C	T	.	.	MAF_INRAE=11.667
NC_035080.1	75205484	.	C	A	.	.	MAF_INRAE=29.114;MAF_USDA=1.765
NC_035080.1	75205497	.	T	C	.	.	MAF_INRAE=36.076;MAF_USDA=42.941
NC_035080.1	75205817	.	T	G	.	.	MAF_INRAE=35.443;MAF_USDA=37.059
NC_035080.1	75205872	.	T	C	.	.	MAF_USDA=4.918
NC_035080.1	75205901	.	T	C	.	.	MAF_USDA=1.639
NC_035080.1	75205920	.	A	C	.	.	MAF_USDA=4.918
NC_035080.1	75206289	.	G	A	.	.	MAF_USDA=1.639
NC_035080.1	75206391	.	A	C	.	.	MAF_INRAE=42.105;MAF_USDA=36.145
NC_035080.1	75206393	.	C	G	.	.	MAF_USDA=35.542
NC_035080.1	75206404	.	A	T	.	.	MAF_USDA=3.39
NC_035080.1	75206504	.	T	C	.	.	MAF_USDA=13.253
NC_035080.1	75206522	.	G	A	.	.	MAF_INRAE=5.263;MAF_USDA=26.506
NC_035080.1	75206540	.	C	A	.	.	MAF_USDA=5.422
NC_035080.1	75206809	.	T	C	.	.	MAF_INRAE=4.167;MAF_USDA=11.765
NC_035080.1	75206887	.	G	C	.	.	MAF_USDA=2.459
NC_035080.1	75206943	.	A	T	.	.	MAF_INRAE=8.861;MAF_USDA=4.167
NC_035080.1	75206975	.	A	G	.	.	MAF_USDA=6.471
NC_035080.1	75207175	.	C	G	.	.	MAF_USDA=3.279
NC_035080.1	75207255	.	G	A	.	.	MAF_INRAE=5.263;MAF_USDA=14.754
NC_035080.1	75207335	.	G	T	.	.	MAF_USDA=1.639
NC_035080.1	75207382	.	A	G	.	.	MAF_INRAE=39.241
NC_035080.1	75207553	.	G	A	.	.	MAF_USDA=8.235
NC_035080.1	75207701	.	G	T	.	.	MAF_INRAE=5.263;MAF_USDA=27.647
NC_035080.1	75207715	.	G	A	.	.	MAF_USDA=4.918
NC_035080.1	75207933	.	A	G	.	.	MAF_INRAE=5.263
NC_035080.1	75207950	.	G	A	.	.	MAF_USDA=2.941
NC_035080.1	75208120	.	C	T	.	.	MAF_INRAE=8.861;MAF_USDA=4.167
NC_035080.1	75208130	.	C	T	.	.	MAF_USDA=3.279
NC_035080.1	75208214	.	C	T	.	.	MAF_USDA=1.639
NC_035080.1	75208345	.	G	A	.	.	MAF_USDA=1.639
NC_035080.1	75208423	.	T	C	.	.	MAF_INRAE=29.114;MAF_USDA=1.765
NC_035080.1	75208955	.	T	G	.	.	MAF_USDA=4.918
NC_035080.1	75209065	.	C	A	.	.	MAF_USDA=6.557
NC_035080.1	75209099	.	C	A	.	.	MAF_USDA=7.377
NC_035080.1	75209113	.	G	C	.	.	MAF_USDA=9.016
NC_035080.1	75209118	.	C	T	.	.	MAF_USDA=9.836
NC_035080.1	75209147	.	G	T	.	.	MAF_INRAE=27.5;MAF_USDA=38.824
NC_035080.1	75209213	.	T	A	.	.	MAF_INRAE=3.333
NC_035080.1	75209267	.	C	G	.	.	MAF_INRAE=10.526
NC_035080.1	75209297	.	T	A	.	.	MAF_USDA=2.542
NC_035080.1	75209392	.	T	G	.	.	MAF_INRAE=34.177;MAF_USDA=37.647
NC_035080.1	75209395	.	C	A	.	.	MAF_INRAE=26.667;MAF_USDA=37.059
NC_035080.1	75209445	.	C	A	.	.	MAF_INRAE=4.167
NC_035080.1	75209657	.	T	C	.	.	MAF_USDA=1.639
NC_035080.1	75209684	.	G	T	.	.	MAF_INRAE=4.167;MAF_USDA=9.836
NC_035080.1	75209694	.	T	A	.	.	MAF_INRAE=11.667
NC_035080.1	75210139	.	C	A	.	.	MAF_INRAE=13.333;MAF_USDA=8.235
NC_035080.1	75210251	.	T	A	.	.	MAF_INRAE=29.114;MAF_USDA=2.41
NC_035080.1	75210267	.	G	T	.	.	MAF_INRAE=35.443;MAF_USDA=41.667
NC_035080.1	75210347	.	A	C	.	.	MAF_USDA=2.5
NC_035080.1	75210444	.	A	G	.	.	MAF_INRAE=10.833
NC_035080.1	75210459	.	C	T	.	.	MAF_USDA=1.667
NC_035080.1	75210593	.	C	T	.	.	MAF_INRAE=35.443;MAF_USDA=42.262
NC_035080.1	75210685	.	G	T	.	.	MAF_INRAE=8.861;MAF_USDA=6.25
NC_035080.1	75210691	.	A	G	.	.	MAF_USDA=1.667
NC_035080.1	75210713	.	G	T	.	.	MAF_INRAE=8.861;MAF_USDA=6.25
NC_035080.1	75210735	.	G	T	.	.	MAF_INRAE=8.861;MAF_USDA=6.25
NC_035080.1	75210768	.	A	G	.	.	MAF_USDA=2.5
NC_035080.1	75210929	.	G	T	.	.	MAF_INRAE=5.263
NC_035080.1	75211102	.	T	C	.	.	MAF_USDA=4.167
NC_035080.1	75211337	.	G	T	.	.	MAF_USDA=6.034
NC_035080.1	75211389	.	C	T	.	.	MAF_USDA=1.724
NC_035080.1	75211611	.	G	A	.	.	MAF_USDA=12.295
NC_035080.1	75211676	.	A	C	.	.	MAF_USDA=12.295
NC_035080.1	75211714	.	G	A	.	.	MAF_INRAE=15.0
NC_035080.1	75211770	.	T	G	.	.	MAF_USDA=1.176
NC_035080.1	75211888	.	T	G	.	.	MAF_INRAE=3.797;MAF_USDA=6.25
NC_035080.1	75211912	.	C	T	.	.	MAF_INRAE=35.443;MAF_USDA=40.0
NC_035080.1	75212000	.	T	A	.	.	MAF_INRAE=29.114;MAF_USDA=4.118
NC_035080.1	75212133	.	G	T	.	.	MAF_USDA=2.5
NC_035080.1	75212177	.	A	T	.	.	MAF_INRAE=8.861
NC_035080.1	75212300	.	C	T	.	.	MAF_INRAE=29.114;MAF_USDA=4.118
NC_035080.1	75212449	.	C	T	.	.	MAF_USDA=2.459
NC_035080.1	75212462	.	A	T	.	.	MAF_INRAE=29.114;MAF_USDA=5.294
NC_035080.1	75212492	.	C	A	.	.	MAF_USDA=3.279
NC_035080.1	75212558	.	G	A	.	.	MAF_INRAE=34.81;MAF_USDA=25.882
NC_035080.1	75212747	.	G	T	.	.	MAF_USDA=13.115
NC_035080.1	75213029	.	T	C	.	.	MAF_USDA=1.639
NC_035080.1	75213306	.	C	T	.	.	MAF_USDA=3.529
NC_035080.1	75213346	.	C	T	.	.	MAF_INRAE=2.532;MAF_USDA=6.25
NC_035080.1	75213411	.	C	T	.	.	MAF_INRAE=35.443;MAF_USDA=40.0
NC_035080.1	75213607	.	G	A	.	.	MAF_INRAE=11.667
NC_035080.1	75213617	.	C	T	.	.	MAF_INRAE=4.167;MAF_USDA=9.016
NC_035080.1	75213720	.	C	T	.	.	MAF_USDA=5.738
NC_035080.1	75213892	.	T	A	.	.	MAF_INRAE=35.833
NC_035080.1	75214046	.	T	C	.	.	MAF_USDA=3.279
NC_035080.1	75214241	.	T	A	.	.	MAF_USDA=1.639
NC_035080.1	75214675	.	A	G	.	.	MAF_INRAE=4.167;MAF_USDA=2.459
NC_035080.1	75214835	.	A	G	.	.	MAF_INRAE=29.114;MAF_USDA=4.706
NC_035080.1	75214962	.	C	A	.	.	MAF_USDA=5.294
NC_035080.1	75214963	.	G	A	.	.	MAF_USDA=4.098
NC_035080.1	75214968	.	G	A	.	.	MAF_INRAE=35.443;MAF_USDA=40.0
NC_035080.1	75214996	.	C	T	.	.	MAF_USDA=5.738
NC_035080.1	75215345	.	T	G	.	.	MAF_USDA=17.647
NC_035080.1	75215394	.	T	C	.	.	MAF_INRAE=35.443;MAF_USDA=38.235
NC_035080.1	75215411	.	T	A	.	.	MAF_USDA=1.639
NC_035080.1	75216046	.	G	A	.	.	MAF_INRAE=13.333
NC_035080.1	75216086	.	A	G	.	.	MAF_INRAE=44.304;MAF_USDA=32.353
NC_035080.1	75216307	.	G	A	.	.	MAF_USDA=2.353
NC_035080.1	75216458	.	C	T	.	.	MAF_USDA=4.098
NC_035080.1	75216708	.	G	T	.	.	MAF_INRAE=13.333;MAF_USDA=2.353
NC_035080.1	75216709	.	T	A	.	.	MAF_INRAE=13.333;MAF_USDA=2.353
NC_035080.1	75216882	.	C	T	.	.	MAF_USDA=13.934
NC_035080.1	75217003	.	T	C	.	.	MAF_INRAE=3.333;MAF_USDA=12.5
NC_035080.1	75217016	.	T	A	.	.	MAF_INRAE=34.81;MAF_USDA=38.824
NC_035080.1	75217298	.	C	T	.	.	MAF_INRAE=14.167
NC_035080.1	75217358	.	C	A	.	.	MAF_USDA=5.833
NC_035080.1	75217497	.	A	C	.	.	MAF_USDA=12.295
NC_035080.1	75217684	.	G	A	.	.	MAF_USDA=2.459
NC_035080.1	75217816	.	G	T	.	.	MAF_INRAE=12.5;MAF_USDA=4.167
NC_035080.1	75217842	.	A	T	.	.	MAF_USDA=6.25
NC_035080.1	75217843	.	T	A	.	.	MAF_INRAE=32.911;MAF_USDA=26.471
NC_035080.1	75217844	.	T	A	.	.	MAF_USDA=6.25
NC_035080.1	75218010	.	G	A	.	.	MAF_INRAE=32.911;MAF_USDA=26.471
NC_035080.1	75218047	.	C	T	.	.	MAF_INRAE=5.263
NC_035080.1	75218067	.	A	G	.	.	MAF_INRAE=36.709;MAF_USDA=25.882
NC_035080.1	75218089	.	G	T	.	.	MAF_INRAE=3.333;MAF_USDA=12.353
NC_035080.1	75218130	.	G	A	.	.	MAF_INRAE=2.5
NC_035080.1	75218163	.	G	C	.	.	MAF_INRAE=12.658;MAF_USDA=2.941
NC_035080.1	75218571	.	G	C	.	.	MAF_USDA=1.639
NC_035080.1	75218667	.	T	G	.	.	MAF_USDA=2.459
NC_035080.1	75218682	.	A	C	.	.	MAF_USDA=4.167
NC_035080.1	75218683	.	C	G	.	.	MAF_USDA=6.667
NC_035080.1	75218688	.	G	A	.	.	MAF_USDA=4.762
NC_035080.1	75218719	.	A	T	.	.	MAF_INRAE=35.443;MAF_USDA=39.286
NC_035080.1	75218768	.	A	C	.	.	MAF_USDA=17.059
NC_035080.1	75218798	.	C	G	.	.	MAF_INRAE=35.443;MAF_USDA=43.529
NC_035080.1	75218823	.	T	A	.	.	MAF_INRAE=36.076;MAF_USDA=25.294
NC_035080.1	75218922	.	C	T	.	.	MAF_USDA=2.459
NC_035080.1	75218960	.	G	T	.	.	MAF_USDA=2.459
NC_035080.1	75219070	.	C	A	.	.	MAF_INRAE=8.861;MAF_USDA=4.167
NC_035080.1	75219203	.	T	G	.	.	MAF_INRAE=8.861;MAF_USDA=1.765
NC_035080.1	75219361	.	A	C	.	.	MAF_USDA=5.738
NC_035080.1	75219364	.	T	A	.	.	MAF_USDA=3.279
NC_035080.1	75219368	.	G	T	.	.	MAF_INRAE=35.443;MAF_USDA=40.0
NC_035080.1	75219371	.	A	G	.	.	MAF_USDA=1.639
NC_035080.1	75219409	.	T	A	.	.	MAF_INRAE=35.443;MAF_USDA=38.824
NC_035080.1	75219444	.	A	G	.	.	MAF_USDA=2.459
NC_035080.1	75219454	.	G	A	.	.	MAF_USDA=17.647
NC_035080.1	75219479	.	G	T	.	.	MAF_INRAE=8.861;MAF_USDA=4.167
NC_035080.1	75219498	.	G	A	.	.	MAF_USDA=8.235
NC_035080.1	75219632	.	G	T	.	.	MAF_INRAE=42.105
NC_035080.1	75219777	.	G	A	.	.	MAF_INRAE=3.333;MAF_USDA=14.118
NC_035080.1	75219792	.	C	G	.	.	MAF_USDA=2.459
NC_035080.1	75220071	.	C	T	.	.	MAF_USDA=5.738
NC_035080.1	75220092	.	G	A	.	.	MAF_USDA=11.475
NC_035080.1	75220288	.	T	A	.	.	MAF_INRAE=34.81;MAF_USDA=21.765
NC_035080.1	75220443	.	G	C	.	.	MAF_INRAE=36.076;MAF_USDA=25.882
NC_035080.1	75220482	.	C	A	.	.	MAF_USDA=4.098
NC_035080.1	75220528	.	T	C	.	.	MAF_USDA=1.639
NC_035080.1	75221254	.	G	T	.	.	MAF_USDA=4.918
NC_035080.1	75221598	.	A	C	.	.	MAF_USDA=1.639
NC_035080.1	75221627	.	C	G	.	.	MAF_USDA=1.639
NC_035080.1	75221657	.	T	A	.	.	MAF_USDA=6.471
NC_035080.1	75221662	.	G	T	.	.	MAF_INRAE=35.443;MAF_USDA=40.0
NC_035080.1	75221880	.	C	T	.	.	MAF_USDA=2.459
NC_035080.1	75221956	.	T	C	.	.	MAF_INRAE=36.076;MAF_USDA=26.471
NC_035080.1	75222375	.	T	C	.	.	MAF_USDA=5.738
NC_035080.1	75222433	.	C	T	.	.	MAF_USDA=17.059
NC_035080.1	75222799	.	T	C	.	.	MAF_INRAE=32.278;MAF_USDA=25.882
NC_035080.1	75223145	.	C	T	.	.	MAF_INRAE=35.443;MAF_USDA=39.412
NC_035080.1	75223502	.	G	A	.	.	MAF_USDA=7.377
NC_035080.1	75223529	.	A	G	.	.	MAF_USDA=16.471
NC_035080.1	75223556	.	A	G	.	.	MAF_USDA=9.836
NC_035080.1	75223876	.	A	C	.	.	MAF_USDA=1.639
NC_035080.1	75223877	.	G	A	.	.	MAF_USDA=1.639
NC_035080.1	75224130	.	G	T	.	.	MAF_INRAE=36.076;MAF_USDA=25.595
NC_035080.1	75224161	.	G	A	.	.	MAF_USDA=3.333
NC_035080.1	75224181	.	C	A	.	.	MAF_USDA=1.667
NC_035080.1	75224216	.	A	G	.	.	MAF_INRAE=15.0
NC_035080.1	75224369	.	C	T	.	.	MAF_USDA=2.459
NC_035080.1	75224601	.	T	C	.	.	MAF_INRAE=3.333;MAF_USDA=13.529
NC_035080.1	75224838	.	C	T	.	.	MAF_USDA=11.475
NC_035080.1	75224945	.	C	T	.	.	MAF_USDA=4.918
NC_035080.1	75225048	.	G	A	.	.	MAF_USDA=1.639
NC_035080.1	75225095	.	G	A	.	.	MAF_INRAE=12.658;MAF_USDA=2.941
NC_035080.1	75225121	.	C	A	.	.	MAF_INRAE=8.861;MAF_USDA=4.167
NC_035080.1	75225439	.	G	A	.	.	MAF_INRAE=15.0
NC_035080.1	75225493	.	G	A	.	.	MAF_USDA=4.918
NC_035080.1	75225649	.	G	A	.	.	MAF_USDA=2.459
NC_035080.1	75225875	.	A	G	.	.	MAF_USDA=4.098
NC_035080.1	75225906	.	A	T	.	.	MAF_USDA=2.459
NC_035080.1	75225915	.	CTTTTTTTA	CTTTTTTTT	.	.	MAF_USDA=12.5
NC_035080.1	75225923	.	A	T	.	.	MAF_INRAE=31.013
NC_035080.1	75225940	.	A	G	.	.	MAF_USDA=1.639
NC_035080.1	75226015	.	G	A	.	.	MAF_INRAE=11.667
NC_035080.1	75226106	.	A	T	.	.	MAF_INRAE=34.81;MAF_USDA=28.235
NC_035080.1	75226144	.	A	G	.	.	MAF_USDA=4.098
NC_035080.1	75226334	.	T	A	.	.	MAF_USDA=5.294
NC_035080.1	75226411	.	A	C	.	.	MAF_USDA=4.098
NC_035080.1	75226722	.	A	T	.	.	MAF_USDA=10.656
NC_035080.1	75226725	.	A	C	.	.	MAF_USDA=9.836
NC_035080.1	75226749	.	G	A	.	.	MAF_USDA=14.754
NC_035080.1	75226792	.	G	A	.	.	MAF_USDA=14.754
NC_035080.1	75226801	.	A	G	.	.	MAF_USDA=18.033
NC_035080.1	75226824	.	C	G	.	.	MAF_USDA=18.852
NC_035080.1	75226836	.	G	A	.	.	MAF_USDA=14.754
NC_035080.1	75226870	.	A	G	.	.	MAF_USDA=11.475
NC_035080.1	75226942	.	T	A	.	.	MAF_INRAE=3.165
NC_035080.1	75226948	.	A	G	.	.	MAF_USDA=6.557
NC_035080.1	75226956	.	C	T	.	.	MAF_USDA=17.059
NC_035080.1	75226981	.	C	T	.	.	MAF_USDA=5.738
NC_035080.1	75226998	.	C	A	.	.	MAF_USDA=8.197
NC_035080.1	75227012	.	G	A	.	.	MAF_USDA=7.377
NC_035080.1	75227025	.	A	C	.	.	MAF_USDA=11.176
NC_035080.1	75227034	.	G	A	.	.	MAF_INRAE=8.861;MAF_USDA=4.167
NC_035080.1	75227042	.	T	C	.	.	MAF_USDA=7.377
NC_035080.1	75227068	.	C	T	.	.	MAF_USDA=7.377
NC_035080.1	75227070	.	G	C	.	.	MAF_USDA=11.475
NC_035080.1	75227133	.	T	C	.	.	MAF_INRAE=36.076;MAF_USDA=25.294
NC_035080.1	75227161	.	A	C	.	.	MAF_USDA=2.459
NC_035080.1	75227233	.	G	A	.	.	MAF_INRAE=15.0
NC_035080.1	75227417	.	G	A	.	.	MAF_INRAE=15.0;MAF_USDA=4.098
NC_035080.1	75227419	.	C	A	.	.	MAF_USDA=3.279
NC_035080.1	75227421	.	C	T	.	.	MAF_USDA=3.279
NC_035080.1	75227491	.	G	A	.	.	MAF_USDA=5.738
NC_035080.1	75227629	.	T	A	.	.	MAF_USDA=7.059
NC_035080.1	75227715	.	C	T	.	.	MAF_USDA=9.836
NC_035080.1	75227745	.	T	A	.	.	MAF_USDA=10.588
NC_035080.1	75227752	.	C	G	.	.	MAF_USDA=14.118
NC_035080.1	75227796	.	AATG	AATT	.	.	MAF_USDA=2.083
NC_035080.1	75227816	.	C	G	.	.	MAF_USDA=13.115
NC_035080.1	75227824	.	C	T	.	.	MAF_USDA=11.475
NC_035080.1	75227849	.	G	A	.	.	MAF_USDA=2.941
NC_035080.1	75227881	.	G	A	.	.	MAF_USDA=6.557
NC_035080.1	75228068	.	A	G	.	.	MAF_INRAE=11.667
NC_035080.1	75228073	.	T	G	.	.	MAF_USDA=4.918
NC_035080.1	75228089	.	C	T	.	.	MAF_USDA=5.738
NC_035080.1	75228308	.	A	C	.	.	MAF_USDA=3.279
NC_035080.1	75228311	.	T	G	.	.	MAF_USDA=13.529
NC_035080.1	75228437	.	C	T	.	.	MAF_INRAE=8.861;MAF_USDA=4.167
NC_035080.1	75228481	.	T	A	.	.	MAF_INRAE=35.443;MAF_USDA=40.0
NC_035080.1	75228862	.	T	G	.	.	MAF_USDA=3.279
NC_035080.1	75228902	.	C	A	.	.	MAF_INRAE=5.263
NC_035080.1	75228942	.	T	G	.	.	MAF_USDA=5.738
NC_035080.1	75229015	.	A	C	.	.	MAF_INRAE=3.333
NC_035080.1	75229078	.	T	A	.	.	MAF_USDA=2.459
NC_035080.1	75229096	.	G	T	.	.	MAF_INRAE=35.443;MAF_USDA=40.0
NC_035080.1	75229124	.	A	C	.	.	MAF_USDA=25.294
NC_035080.1	75229292	.	C	T	.	.	MAF_USDA=6.557
NC_035080.1	75229310	.	G	T	.	.	MAF_USDA=13.115
NC_035080.1	75229379	.	T	C	.	.	MAF_USDA=1.639
NC_035080.1	75229452	.	G	A	.	.	MAF_INRAE=32.911;MAF_USDA=25.882
NC_035080.1	75229470	.	C	G	.	.	MAF_INRAE=34.81;MAF_USDA=37.5
NC_035080.1	75229474	.	A	C	.	.	MAF_USDA=3.279
NC_035080.1	75229549	.	A	T	.	.	MAF_INRAE=24.684;MAF_USDA=12.941
NC_035080.1	75229603	.	A	G	.	.	MAF_INRAE=36.076;MAF_USDA=25.882
NC_035080.1	75229649	.	C	T	.	.	MAF_USDA=1.639
NC_035080.1	75229729	.	T	C	.	.	MAF_USDA=4.918
NC_035080.1	75229744	.	A	T	.	.	MAF_INRAE=21.053;MAF_USDA=3.279
NC_035080.1	75229781	.	G	C	.	.	MAF_INRAE=8.228;MAF_USDA=4.167
NC_035080.1	75229959	.	G	A	.	.	MAF_USDA=13.095
NC_035080.1	75230017	.	T	C	.	.	MAF_USDA=50.0
NC_035080.1	75230124	.	T	C	.	.	MAF_USDA=10.0
NC_035080.1	75230529	.	G	A	.	.	MAF_USDA=1.639
NC_035080.1	75230600	.	G	T	.	.	MAF_USDA=2.459
NC_035080.1	75230908	.	G	A	.	.	MAF_USDA=2.459
NC_035080.1	75230979	.	T	G	.	.	MAF_INRAE=34.177;MAF_USDA=38.824
NC_035080.1	75231072	.	G	A	.	.	MAF_INRAE=21.667;MAF_USDA=41.667
NC_035080.1	75231310	.	A	G	.	.	MAF_USDA=6.25
NC_035080.1	75231317	.	A	C	.	.	MAF_INRAE=15.0;MAF_USDA=12.5
NC_035080.1	75231416	.	A	C	.	.	MAF_USDA=4.167
NC_035080.1	75231652	.	T	A	.	.	MAF_USDA=3.39
NC_035080.1	75231679	.	G	A	.	.	MAF_USDA=2.5
NC_035080.1	75231912	.	G	T	.	.	MAF_INRAE=14.167;MAF_USDA=8.235
NC_035080.1	75231928	.	T	A	.	.	MAF_USDA=1.639
NC_035080.1	75232013	.	T	A	.	.	MAF_INRAE=8.861;MAF_USDA=4.167
NC_035080.1	75232014	.	T	A	.	.	MAF_INRAE=8.333;MAF_USDA=4.167
NC_035080.1	75232015	.	A	G	.	.	MAF_USDA=5.738
NC_035080.1	75232066	.	G	C	.	.	MAF_USDA=8.235
NC_035080.1	75232115	.	T	A	.	.	MAF_USDA=5.738
NC_035080.1	75232130	.	A	G	.	.	MAF_INRAE=3.333;MAF_USDA=4.098
NC_035080.1	75232142	.	G	A	.	.	MAF_USDA=1.639
NC_035080.1	75232394	.	G	A	.	.	MAF_USDA=13.934
NC_035080.1	75232519	.	A	T	.	.	MAF_USDA=1.639
NC_035080.1	75232527	.	T	A	.	.	MAF_USDA=5.738
NC_035080.1	75232550	.	T	G	.	.	MAF_INRAE=8.861;MAF_USDA=4.167
NC_035080.1	75232578	.	A	C	.	.	MAF_USDA=5.738
NC_035080.1	75232687	.	T	G	.	.	MAF_USDA=4.918
NC_035080.1	75232857	.	G	A	.	.	MAF_USDA=3.529
NC_035080.1	75232953	.	A	C	.	.	MAF_USDA=9.836
NC_035080.1	75233019	.	G	C	.	.	MAF_USDA=4.098
NC_035080.1	75233021	.	G	T	.	.	MAF_INRAE=20.833
NC_035080.1	75233082	.	A	C	.	.	MAF_INRAE=2.632
NC_035080.1	75233092	.	A	T	.	.	MAF_USDA=2.459
NC_035080.1	75233113	.	A	G	.	.	MAF_USDA=1.639
NC_035080.1	75233140	.	C	T	.	.	MAF_USDA=18.235
NC_035080.1	75233162	.	C	A	.	.	MAF_USDA=5.738
NC_035080.1	75233196	.	A	G	.	.	MAF_USDA=5.738
NC_035080.1	75233302	.	C	G	.	.	MAF_USDA=11.475
NC_035080.1	75233313	.	C	T	.	.	MAF_USDA=11.475
NC_035080.1	75233454	.	A	C	.	.	MAF_INRAE=12.658;MAF_USDA=2.941
NC_035080.1	75233634	.	T	C	.	.	MAF_USDA=4.118
NC_035080.1	75233635	.	C	A	.	.	MAF_USDA=8.197
NC_035080.1	75233794	.	T	A	.	.	MAF_USDA=7.059
NC_035080.1	75233814	.	G	T	.	.	MAF_INRAE=3.333;MAF_USDA=9.836
NC_035080.1	75233935	.	T	C	.	.	MAF_USDA=12.295
NC_035080.1	75233979	.	G	A	.	.	MAF_INRAE=5.263
NC_035080.1	75234011	.	T	A	.	.	MAF_INRAE=13.333;MAF_USDA=2.353
NC_035080.1	75234117	.	G	T	.	.	MAF_USDA=4.098
NC_035080.1	75234159	.	C	G	.	.	MAF_USDA=4.918
NC_035080.1	75234521	.	G	A	.	.	MAF_USDA=1.639
NC_035080.1	75234522	.	C	A	.	.	MAF_USDA=5.738
NC_035080.1	75234585	.	C	T	.	.	MAF_USDA=2.459
NC_035080.1	75235046	.	A	G	.	.	MAF_INRAE=32.911;MAF_USDA=24.706
NC_035080.1	75235058	.	T	A	.	.	MAF_USDA=3.529
NC_035080.1	75235082	.	G	T	.	.	MAF_USDA=5.738
NC_035080.1	75235101	.	T	A	.	.	MAF_INRAE=35.443;MAF_USDA=38.824
NC_035080.1	75235169	.	C	A	.	.	MAF_USDA=9.016
NC_035080.1	75235264	.	T	G	.	.	MAF_USDA=1.639
NC_035080.1	75235355	.	G	A	.	.	MAF_USDA=2.459
NC_035080.1	75235497	.	A	G	.	.	MAF_INRAE=34.81;MAF_USDA=38.235
NC_035080.1	75235605	.	G	C	.	.	MAF_USDA=2.353
NC_035080.1	75235737	.	T	C	.	.	MAF_INRAE=36.076;MAF_USDA=41.667
NC_035080.1	75235808	.	T	A	.	.	MAF_INRAE=13.333;MAF_USDA=2.353
NC_035080.1	75235873	.	C	G	.	.	MAF_USDA=4.918
NC_035080.1	75236006	.	C	T	.	.	MAF_USDA=2.459
NC_035080.1	75236255	.	G	T	.	.	MAF_USDA=11.475
NC_035080.1	75236329	.	C	T	.	.	MAF_INRAE=3.333;MAF_USDA=13.529
NC_035080.1	75236334	.	G	A	.	.	MAF_USDA=3.279
NC_035080.1	75236390	.	A	C	.	.	MAF_USDA=11.475
NC_035080.1	75236469	.	A	G	.	.	MAF_USDA=2.459
NC_035080.1	75236472	.	G	T	.	.	MAF_INRAE=24.051;MAF_USDA=13.529
NC_035080.1	75236612	.	T	G	.	.	MAF_USDA=5.738
NC_035080.1	75236705	.	T	C	.	.	MAF_USDA=2.459
NC_035080.1	75236884	.	C	A	.	.	MAF_USDA=5.833
NC_035080.1	75237123	.	A	T	.	.	MAF_USDA=7.647
NC_035080.1	75237403	.	T	C	.	.	MAF_USDA=3.279
NC_035080.1	75237469	.	T	C	.	.	MAF_USDA=6.557
NC_035080.1	75237481	.	C	T	.	.	MAF_USDA=6.557
NC_035080.1	75237483	.	A	C	.	.	MAF_INRAE=36.709;MAF_USDA=25.882
NC_035080.1	75237577	.	G	T	.	.	MAF_USDA=7.647
NC_035080.1	75237697	.	A	C	.	.	MAF_INRAE=34.81;MAF_USDA=25.882
NC_035080.1	75238059	.	C	A	.	.	MAF_USDA=6.557
NC_035080.1	75238257	.	C	T	.	.	MAF_INRAE=26.667
NC_035080.1	75238290	.	A	G	.	.	MAF_USDA=9.836
NC_035080.1	75238363	.	T	G	.	.	MAF_INRAE=8.861;MAF_USDA=4.167
NC_035080.1	75238388	.	C	T	.	.	MAF_USDA=12.353
NC_035080.1	75238417	.	C	T	.	.	MAF_USDA=1.639
NC_035080.1	75238427	.	C	T	.	.	MAF_INRAE=32.911;MAF_USDA=25.882
NC_035080.1	75238716	.	T	C	.	.	MAF_INRAE=3.333
NC_035080.1	75238792	.	C	A	.	.	MAF_USDA=3.279
NC_035080.1	75238915	.	G	T	.	.	MAF_USDA=2.459
NC_035080.1	75239304	.	T	C	.	.	MAF_INRAE=15.0
NC_035080.1	75239438	.	A	C	.	.	MAF_USDA=2.459
NC_035080.1	75239474	.	T	G	.	.	MAF_USDA=2.5
NC_035080.1	75239607	.	G	T	.	.	MAF_INRAE=11.667
NC_035080.1	75239648	.	C	A	.	.	MAF_USDA=1.639
NC_035080.1	75239872	.	C	T	.	.	MAF_USDA=1.639
NC_035080.1	75239882	.	G	A	.	.	MAF_USDA=5.738
NC_035080.1	75239936	.	G	A	.	.	MAF_USDA=4.706
NC_035080.1	75240079	.	G	C	.	.	MAF_USDA=4.918
NC_035080.1	75240112	.	T	C	.	.	MAF_INRAE=35.443;MAF_USDA=25.294
NC_035080.1	75240129	.	C	T	.	.	MAF_USDA=1.639
NC_035080.1	75240205	.	G	A	.	.	MAF_INRAE=32.911;MAF_USDA=45.833
NC_035080.1	75240411	.	C	T	.	.	MAF_USDA=2.459
NC_035080.1	75240472	.	A	G	.	.	MAF_USDA=13.934
NC_035080.1	75240516	.	G	A	.	.	MAF_USDA=2.459
NC_035080.1	75240594	.	T	C	.	.	MAF_USDA=16.393
NC_035080.1	75240792	.	C	T	.	.	MAF_USDA=7.377
NC_035080.1	75240833	.	T	G	.	.	MAF_INRAE=32.911;MAF_USDA=25.294
NC_035080.1	75241005	.	C	A	.	.	MAF_INRAE=34.81;MAF_USDA=40.0
NC_035080.1	75241176	.	G	A	.	.	MAF_INRAE=3.333;MAF_USDA=9.016
NC_035080.1	75241334	.	C	A	.	.	MAF_INRAE=15.0
NC_035080.1	75241499	.	T	A	.	.	MAF_USDA=2.459
NC_035080.1	75241504	.	T	C	.	.	MAF_INRAE=35.443;MAF_USDA=40.0
NC_035080.1	75241593	.	C	T	.	.	MAF_INRAE=34.81;MAF_USDA=39.412
NC_035080.1	75241618	.	G	T	.	.	MAF_USDA=20.833
NC_035080.1	75241785	.	C	T	.	.	MAF_USDA=2.459
NC_035080.1	75242272	.	T	A	.	.	MAF_USDA=1.639
NC_035080.1	75242345	.	C	T	.	.	MAF_USDA=8.824
NC_035080.1	75242380	.	G	T	.	.	MAF_USDA=1.639
NC_035080.1	75242404	.	A	G	.	.	MAF_USDA=1.639
NC_035080.1	75242659	.	G	A	.	.	MAF_USDA=12.295
NC_035080.1	75242885	.	A	G	.	.	MAF_INRAE=11.392;MAF_USDA=4.706
NC_035080.1	75242921	.	T	G	.	.	MAF_USDA=5.738
NC_035080.1	75243166	.	C	T	.	.	MAF_INRAE=26.667
NC_035080.1	75243205	.	A	G	.	.	MAF_USDA=2.459
NC_035080.1	75243207	.	T	G	.	.	MAF_INRAE=36.076;MAF_USDA=25.882
NC_035080.1	75243212	.	C	G	.	.	MAF_USDA=4.918
NC_035080.1	75243283	.	A	C	.	.	MAF_USDA=1.639
NC_035080.1	75243331	.	T	C	.	.	MAF_USDA=12.295
NC_035080.1	75243498	.	T	C	.	.	MAF_INRAE=35.443;MAF_USDA=38.824
NC_035080.1	75243571	.	T	G	.	.	MAF_INRAE=35.443;MAF_USDA=43.75
NC_035080.1	75243588	.	T	A	.	.	MAF_INRAE=3.333;MAF_USDA=2.083
NC_035080.1	75243746	.	G	T	.	.	MAF_INRAE=18.354;MAF_USDA=14.583
NC_035080.1	75243797	.	A	T	.	.	MAF_INRAE=34.81;MAF_USDA=43.75
NC_035080.1	75243868	.	T	C	.	.	MAF_INRAE=26.667
NC_035080.1	75243874	.	A	T	.	.	MAF_INRAE=26.667
NC_035080.1	75243942	.	G	A	.	.	MAF_INRAE=36.076;MAF_USDA=47.917
NC_035080.1	75244056	.	G	A	.	.	MAF_INRAE=35.443;MAF_USDA=43.75
NC_035080.1	75244200	.	G	A	.	.	MAF_INRAE=25.833;MAF_USDA=47.917
NC_035080.1	75244218	.	T	G	.	.	MAF_INRAE=10.833
NC_035080.1	75244641	.	A	C	.	.	MAF_INRAE=8.861;MAF_USDA=6.25
NC_035080.1	75244649	.	T	C	.	.	MAF_INRAE=13.333
NC_035080.1	75244866	.	T	A	.	.	MAF_USDA=2.459
NC_035080.1	75244884	.	C	A	.	.	MAF_USDA=4.098
NC_035080.1	75244893	.	T	A	.	.	MAF_USDA=5.738
NC_035080.1	75244969	.	T	C	.	.	MAF_INRAE=33.544;MAF_USDA=27.059
NC_035080.1	75245068	.	G	A	.	.	MAF_USDA=11.765
NC_035080.1	75245077	.	T	C	.	.	MAF_INRAE=31.646;MAF_USDA=22.941
NC_035080.1	75245119	.	T	A	.	.	MAF_USDA=12.5
NC_035080.1	75245120	.	G	A	.	.	MAF_USDA=12.5
NC_035080.1	75245139	.	G	T	.	.	MAF_USDA=2.5
NC_035080.1	75246557	.	A	G	.	.	MAF_USDA=2.459
NC_035080.1	75246561	.	A	T	.	.	MAF_USDA=10.588
NC_035080.1	75246562	.	A	T	.	.	MAF_USDA=1.639
NC_035080.1	75246627	.	A	T	.	.	MAF_USDA=3.279
NC_035080.1	75246653	.	A	C	.	.	MAF_INRAE=36.076;MAF_USDA=25.882
NC_035080.1	75246714	.	C	T	.	.	MAF_USDA=9.836
NC_035080.1	75246804	.	T	C	.	.	MAF_USDA=5.738
NC_035080.1	75247004	.	G	A	.	.	MAF_USDA=4.098
NC_035080.1	75247091	.	A	C	.	.	MAF_USDA=17.059
NC_035080.1	75247157	.	T	C	.	.	MAF_USDA=4.918
NC_035080.1	75247251	.	T	A	.	.	MAF_USDA=2.083
NC_035080.1	75247252	.	T	G	.	.	MAF_INRAE=12.658;MAF_USDA=2.941
NC_035080.1	75247272	.	T	G	.	.	MAF_USDA=2.459
NC_035080.1	75247324	.	T	G	.	.	MAF_USDA=6.25
NC_035080.1	75247402	.	C	T	.	.	MAF_USDA=12.5
NC_035080.1	75247403	.	G	A	.	.	MAF_USDA=12.5
NC_035080.1	75247419	.	A	C	.	.	MAF_USDA=13.115
NC_035080.1	75247475	.	T	G	.	.	MAF_USDA=7.647
NC_035080.1	75247550	.	G	A	.	.	MAF_USDA=11.475
NC_035080.1	75247587	.	T	C	.	.	MAF_INRAE=36.076;MAF_USDA=26.471
NC_035080.1	75247616	.	C	A	.	.	MAF_INRAE=26.667
NC_035080.1	75247674	.	G	A	.	.	MAF_USDA=1.639
NC_035080.1	75247679	.	C	A	.	.	MAF_USDA=2.459
NC_035080.1	75247756	.	C	T	.	.	MAF_USDA=2.083
NC_035080.1	75247803	.	A	T	.	.	MAF_USDA=12.295
NC_035080.1	75247866	.	A	T	.	.	MAF_INRAE=34.81;MAF_USDA=37.647
NC_035080.1	75247929	.	G	A	.	.	MAF_USDA=4.918
NC_035080.1	75247974	.	C	G	.	.	MAF_INRAE=4.167;MAF_USDA=11.176
NC_035080.1	75247977	.	C	A	.	.	MAF_USDA=1.639
NC_035080.1	75247988	.	G	A	.	.	MAF_USDA=5.738
NC_035080.1	75248005	.	G	A	.	.	MAF_USDA=4.098
NC_035080.1	75248045	.	A	T	.	.	MAF_USDA=4.098
NC_035080.1	75248167	.	C	A	.	.	MAF_USDA=12.295
NC_035080.1	75248259	.	G	A	.	.	MAF_USDA=5.738
NC_035080.1	75248268	.	T	A	.	.	MAF_USDA=4.098
NC_035080.1	75248455	.	T	G	.	.	MAF_INRAE=1.667;MAF_USDA=10.417
NC_035080.1	75248555	.	G	A	.	.	MAF_USDA=4.098
NC_035080.1	75248835	.	G	A	.	.	MAF_INRAE=35.443;MAF_USDA=39.412
NC_035080.1	75248907	.	C	A	.	.	MAF_USDA=2.459
NC_035080.1	75248917	.	G	A	.	.	MAF_INRAE=43.671;MAF_USDA=25.294
NC_035080.1	75249440	.	A	C	.	.	MAF_USDA=11.475
NC_035080.1	75249664	.	G	A	.	.	MAF_USDA=1.639
NC_035080.1	75249825	.	C	G	.	.	MAF_USDA=11.475
NC_035080.1	75249870	.	T	G	.	.	MAF_USDA=5.738
NC_035080.1	75249885	.	CA	CG	.	.	MAF_USDA=50.0
NC_035080.1	75249886	.	A	G	.	.	MAF_INRAE=34.81;MAF_USDA=36.066
NC_035080.1	75249890	.	G	C	.	.	MAF_USDA=5.738
NC_035080.1	75249953	.	G	A	.	.	MAF_INRAE=3.333
NC_035080.1	75250355	.	A	G	.	.	MAF_USDA=5.0
NC_035080.1	75250395	.	T	A	.	.	MAF_USDA=17.857
NC_035080.1	75250538	.	T	A	.	.	MAF_INRAE=13.333;MAF_USDA=7.647
NC_035080.1	75250759	.	G	A	.	.	MAF_USDA=2.459
NC_035080.1	75251151	.	G	T	.	.	MAF_USDA=5.738
NC_035080.1	75251166	.	C	T	.	.	MAF_USDA=2.459
NC_035080.1	75251487	.	G	A	.	.	MAF_USDA=1.639
NC_035080.1	75251509	.	A	G	.	.	MAF_USDA=4.098
NC_035080.1	75253338	.	T	A	.	.	MAF_USDA=4.918
NC_035080.1	75253580	.	T	G	.	.	MAF_USDA=5.738
NC_035080.1	75253620	.	A	C	.	.	MAF_USDA=5.738
NC_035080.1	75253700	.	C	G	.	.	MAF_INRAE=36.076;MAF_USDA=24.118
NC_035080.1	75253818	.	C	T	.	.	MAF_USDA=4.918
NC_035080.1	75253819	.	C	T	.	.	MAF_INRAE=3.333
NC_035080.1	75253952	.	T	C	.	.	MAF_USDA=13.115
NC_035080.1	75254091	.	C	T	.	.	MAF_USDA=3.529
NC_035080.1	75254216	.	C	A	.	.	MAF_INRAE=3.333;MAF_USDA=12.941
NC_035080.1	75254272	.	C	A	.	.	MAF_INRAE=35.443;MAF_USDA=40.588
NC_035080.1	75254536	.	C	A	.	.	MAF_USDA=17.059
NC_035080.1	75254558	.	G	A	.	.	MAF_USDA=13.115
NC_035080.1	75254713	.	A	T	.	.	MAF_INRAE=36.709;MAF_USDA=23.529
NC_035080.1	75254756	.	T	G	.	.	MAF_USDA=1.765
NC_035080.1	75254793	.	G	T	.	.	MAF_USDA=14.754
NC_035080.1	75254898	.	A	G	.	.	MAF_USDA=5.738
NC_035080.1	75254901	.	C	T	.	.	MAF_USDA=2.459
NC_035080.1	75255091	.	G	A	.	.	MAF_INRAE=36.076;MAF_USDA=24.118
NC_035080.1	75255146	.	A	T	.	.	MAF_USDA=2.459
NC_035080.1	75255266	.	T	C	.	.	MAF_INRAE=8.861;MAF_USDA=4.167
NC_035080.1	75255267	.	G	A	.	.	MAF_INRAE=8.333;MAF_USDA=4.167
NC_035080.1	75255363	.	C	A	.	.	MAF_USDA=4.098
NC_035080.1	75255456	.	G	A	.	.	MAF_USDA=1.639
NC_035080.1	75255477	.	A	T	.	.	MAF_INRAE=36.076;MAF_USDA=24.118
NC_035080.1	75255547	.	T	A	.	.	MAF_USDA=12.295
NC_035080.1	75255624	.	C	G	.	.	MAF_INRAE=12.025;MAF_USDA=2.459
NC_035080.1	75255625	.	C	T	.	.	MAF_USDA=14.754
NC_035080.1	75255669	.	T	G	.	.	MAF_INRAE=3.333;MAF_USDA=4.098
NC_035080.1	75255674	.	G	C	.	.	MAF_INRAE=3.333;MAF_USDA=4.098
NC_035080.1	75255794	.	G	A	.	.	MAF_USDA=4.098
NC_035080.1	75255903	.	A	C	.	.	MAF_INRAE=5.263
NC_035080.1	75256016	.	C	T	.	.	MAF_USDA=1.639
NC_035080.1	75256184	.	G	T	.	.	MAF_USDA=15.574
NC_035080.1	75256433	.	C	T	.	.	MAF_INRAE=36.076;MAF_USDA=23.529
NC_035080.1	75256633	.	G	T	.	.	MAF_INRAE=8.861;MAF_USDA=4.167
NC_035080.1	75257213	.	G	A	.	.	MAF_INRAE=3.333
NC_035080.1	75257328	.	C	G	.	.	MAF_USDA=5.738
NC_035080.1	75257373	.	C	A	.	.	MAF_INRAE=12.658;MAF_USDA=2.941
NC_035080.1	75257381	.	G	A	.	.	MAF_USDA=12.295
NC_035080.1	75257612	.	G	T	.	.	MAF_USDA=2.459
NC_035080.1	75257648	.	C	T	.	.	MAF_USDA=2.459
NC_035080.1	75257822	.	C	T	.	.	MAF_USDA=5.738
NC_035080.1	75257862	.	T	C	.	.	MAF_USDA=4.918
NC_035080.1	75257879	.	A	G	.	.	MAF_INRAE=25.0;MAF_USDA=45.833
NC_035080.1	75257942	.	G	A	.	.	MAF_USDA=22.917
NC_035080.1	75258467	.	C	A	.	.	MAF_INRAE=28.947;MAF_USDA=11.765
NC_035080.1	75259079	.	T	C	.	.	MAF_USDA=2.459
NC_035080.1	75259195	.	C	T	.	.	MAF_INRAE=31.579;MAF_USDA=39.583
NC_035080.1	75259393	.	G	T	.	.	MAF_USDA=1.639
NC_035080.1	75259545	.	C	T	.	.	MAF_INRAE=26.667
NC_035080.1	75259652	.	G	A	.	.	MAF_USDA=2.353
NC_035080.1	75260020	.	G	A	.	.	MAF_INRAE=32.911;MAF_USDA=27.059
NC_035080.1	75260125	.	C	A	.	.	MAF_INRAE=14.167
NC_035080.1	75260399	.	C	A	.	.	MAF_INRAE=12.025;MAF_USDA=2.941
NC_035080.1	75260591	.	G	T	.	.	MAF_USDA=4.098
NC_035080.1	75260687	.	A	G	.	.	MAF_INRAE=43.671;MAF_USDA=23.529
NC_035080.1	75261220	.	G	A	.	.	MAF_USDA=1.639
NC_035080.1	75261242	.	G	A	.	.	MAF_INRAE=26.667
NC_035080.1	75261267	.	A	C	.	.	MAF_USDA=4.918
NC_035080.1	75261305	.	A	T	.	.	MAF_INRAE=13.333
NC_035080.1	75261306	.	T	G	.	.	MAF_INRAE=13.333
NC_035080.1	75261318	.	G	A	.	.	MAF_USDA=4.118
NC_035080.1	75261358	.	C	A	.	.	MAF_USDA=25.0
NC_035080.1	75261366	.	T	C	.	.	MAF_INRAE=36.076;MAF_USDA=25.294
NC_035080.1	75261376	.	C	T	.	.	MAF_USDA=10.656
NC_035080.1	75261389	.	A	G	.	.	MAF_INRAE=36.076;MAF_USDA=23.529
NC_035080.1	75261567	.	C	A	.	.	MAF_USDA=1.639
NC_035080.1	75261709	.	C	A	.	.	MAF_USDA=6.557
NC_035080.1	75262101	.	C	A	.	.	MAF_INRAE=3.333
NC_035080.1	75262316	.	A	G	.	.	MAF_USDA=9.412
NC_035080.1	75262669	.	G	C	.	.	MAF_USDA=16.471
NC_035080.1	75263195	.	G	A	.	.	MAF_USDA=4.167
NC_035080.1	75263318	.	T	A	.	.	MAF_USDA=3.279
NC_035080.1	75263380	.	T	A	.	.	MAF_USDA=1.639
NC_035080.1	75263386	.	G	A	.	.	MAF_USDA=1.639
NC_035080.1	75263659	.	T	C	.	.	MAF_USDA=2.459
NC_035080.1	75263700	.	C	A	.	.	MAF_USDA=7.377
NC_035080.1	75263896	.	A	C	.	.	MAF_INRAE=36.076;MAF_USDA=22.353
NC_035080.1	75263897	.	A	C	.	.	MAF_INRAE=29.167;MAF_USDA=22.353
NC_035080.1	75264077	.	A	C	.	.	MAF_USDA=2.459
NC_035080.1	75264211	.	G	A	.	.	MAF_USDA=5.738
NC_035080.1	75264241	.	C	T	.	.	MAF_INRAE=8.861;MAF_USDA=4.167
NC_035080.1	75264378	.	G	A	.	.	MAF_USDA=5.738
NC_035080.1	75264497	.	T	A	.	.	MAF_USDA=1.639
NC_035080.1	75264581	.	G	T	.	.	MAF_USDA=14.583
NC_035080.1	75264629	.	G	C	.	.	MAF_USDA=13.115
NC_035080.1	75264636	.	A	G	.	.	MAF_INRAE=34.177;MAF_USDA=23.529
NC_035080.1	75264676	.	G	A	.	.	MAF_INRAE=4.167;MAF_USDA=12.353
NC_035080.1	75264714	.	T	G	.	.	MAF_INRAE=18.354;MAF_USDA=8.824
NC_035080.1	75265031	.	G	A	.	.	MAF_USDA=5.738
NC_035080.1	75265128	.	T	A	.	.	MAF_USDA=5.738
NC_035080.1	75265129	.	G	T	.	.	MAF_USDA=5.738
NC_035080.1	75265155	.	T	C	.	.	MAF_INRAE=15.0
NC_035080.1	75265168	.	A	C	.	.	MAF_USDA=2.459
NC_035080.1	75265736	.	G	T	.	.	MAF_USDA=1.639
NC_035080.1	75266313	.	G	T	.	.	MAF_USDA=7.059
NC_035080.1	75266466	.	G	A	.	.	MAF_USDA=2.459
NC_035080.1	75266562	.	A	G	.	.	MAF_USDA=6.25
NC_035080.1	75266729	.	G	C	.	.	MAF_USDA=5.738
NC_035080.1	75266754	.	C	A	.	.	MAF_INRAE=36.076;MAF_USDA=31.765
NC_035080.1	75267523	.	A	C	.	.	MAF_INRAE=34.177;MAF_USDA=22.941
NC_035080.1	75267559	.	T	A	.	.	MAF_USDA=1.639
NC_035080.1	75267604	.	G	T	.	.	MAF_INRAE=8.861;MAF_USDA=4.167
NC_035080.1	75268046	.	C	A	.	.	MAF_USDA=8.824
NC_035080.1	75268145	.	G	T	.	.	MAF_USDA=13.115
NC_035080.1	75268432	.	C	T	.	.	MAF_INRAE=3.333;MAF_USDA=12.353
NC_035080.1	75268441	.	G	T	.	.	MAF_USDA=3.529
NC_035080.1	75268601	.	G	A	.	.	MAF_USDA=4.118
NC_035080.1	75268615	.	C	T	.	.	MAF_INRAE=18.354;MAF_USDA=8.824
NC_035080.1	75268718	.	G	A	.	.	MAF_USDA=17.647
NC_035080.1	75268744	.	G	A	.	.	MAF_USDA=4.918
NC_035080.1	75268882	.	A	T	.	.	MAF_INRAE=11.667
NC_035080.1	75268936	.	T	G	.	.	MAF_INRAE=11.667
NC_035080.1	75269199	.	T	C	.	.	MAF_INRAE=34.81;MAF_USDA=21.765
NC_035080.1	75269398	.	G	A	.	.	MAF_USDA=1.667
NC_035080.1	75269567	.	G	A	.	.	MAF_USDA=4.098
NC_035080.1	75269588	.	C	T	.	.	MAF_INRAE=10.759;MAF_USDA=1.639
NC_035080.1	75269616	.	G	A	.	.	MAF_USDA=2.459
NC_035080.1	75269705	.	A	T	.	.	MAF_INRAE=8.228;MAF_USDA=7.059
NC_035080.1	75269753	.	C	T	.	.	MAF_INRAE=12.658;MAF_USDA=2.941
NC_035080.1	75269866	.	C	A	.	.	MAF_USDA=21.765
NC_035080.1	75269869	.	T	A	.	.	MAF_USDA=2.459
NC_035080.1	75270059	.	C	A	.	.	MAF_USDA=4.098
NC_035080.1	75270072	.	A	T	.	.	MAF_USDA=3.279
NC_035080.1	75270099	.	A	T	.	.	MAF_USDA=2.353
NC_035080.1	75270211	.	C	T	.	.	MAF_INRAE=8.861;MAF_USDA=5.294
NC_035080.1	75270237	.	A	T	.	.	MAF_USDA=3.279
NC_035080.1	75270752	.	C	T	.	.	MAF_INRAE=35.443;MAF_USDA=38.824
NC_035080.1	75271122	.	A	T	.	.	MAF_INRAE=3.333;MAF_USDA=12.353
NC_035080.1	75271314	.	C	G	.	.	MAF_USDA=8.235
NC_035080.1	75271334	.	G	T	.	.	MAF_USDA=2.459
NC_035080.1	75271467	.	T	C	.	.	MAF_USDA=12.295
NC_035080.1	75271623	.	A	G	.	.	MAF_USDA=5.738
NC_035080.1	75271844	.	C	T	.	.	MAF_USDA=1.667
NC_035080.1	75271916	.	G	T	.	.	MAF_INRAE=32.911;MAF_USDA=26.471
NC_035080.1	75272040	.	G	C	.	.	MAF_INRAE=8.228;MAF_USDA=4.167
NC_035080.1	75272089	.	A	T	.	.	MAF_INRAE=35.443;MAF_USDA=37.647
NC_035080.1	75272092	.	G	T	.	.	MAF_USDA=4.098
NC_035080.1	75272093	.	T	A	.	.	MAF_INRAE=28.333;MAF_USDA=38.235
NC_035080.1	75272094	.	T	A	.	.	MAF_INRAE=28.333;MAF_USDA=39.412
NC_035080.1	75272365	.	G	T	.	.	MAF_INRAE=27.5
NC_035080.1	75272467	.	C	T	.	.	MAF_USDA=2.459
NC_035080.1	75272482	.	G	A	.	.	MAF_USDA=9.016
NC_035080.1	75272554	.	G	C	.	.	MAF_USDA=5.738
NC_035080.1	75272765	.	C	T	.	.	MAF_USDA=1.176
NC_035080.1	75272786	.	C	A	.	.	MAF_INRAE=35.443;MAF_USDA=39.412
NC_035080.1	75272941	.	C	T	.	.	MAF_USDA=21.176
NC_035080.1	75272969	.	T	G	.	.	MAF_USDA=2.459
NC_035080.1	75273038	.	G	T	.	.	MAF_USDA=21.765
NC_035080.1	75273054	.	T	C	.	.	MAF_INRAE=12.025;MAF_USDA=9.412
NC_035080.1	75273224	.	A	C	.	.	MAF_INRAE=8.861;MAF_USDA=11.765
NC_035080.1	75273232	.	T	C	.	.	MAF_INRAE=26.667
NC_035080.1	75273254	.	T	C	.	.	MAF_USDA=2.459
NC_035080.1	75273298	.	C	A	.	.	MAF_USDA=5.738
NC_035080.1	75273376	.	C	A	.	.	MAF_USDA=2.459
NC_035080.1	75273413	.	C	A	.	.	MAF_INRAE=15.833
NC_035080.1	75273457	.	T	A	.	.	MAF_USDA=22.941
NC_035080.1	75273836	.	G	T	.	.	MAF_INRAE=32.911;MAF_USDA=25.882
NC_035080.1	75274394	.	G	A	.	.	MAF_USDA=3.279
NC_035080.1	75274427	.	G	T	.	.	MAF_USDA=5.738
NC_035080.1	75274535	.	C	G	.	.	MAF_USDA=4.098
NC_035080.1	75274614	.	T	A	.	.	MAF_USDA=4.918
NC_035080.1	75274783	.	T	C	.	.	MAF_USDA=4.918
NC_035080.1	75274883	.	C	A	.	.	MAF_INRAE=15.833;MAF_USDA=28.235
NC_035080.1	75274953	.	T	C	.	.	MAF_USDA=5.738
NC_035080.1	75274975	.	C	T	.	.	MAF_USDA=9.016
NC_035080.1	75275028	.	G	A	.	.	MAF_USDA=1.639
NC_035080.1	75275030	.	A	G	.	.	MAF_USDA=9.836
NC_035080.1	75275080	.	G	A	.	.	MAF_INRAE=8.861;MAF_USDA=4.167
NC_035080.1	75275109	.	A	G	.	.	MAF_USDA=4.918
NC_035080.1	75275400	.	G	T	.	.	MAF_INRAE=8.861;MAF_USDA=4.167
NC_035080.1	75275408	.	C	T	.	.	MAF_INRAE=32.911;MAF_USDA=25.882
NC_035080.1	75275436	.	G	T	.	.	MAF_USDA=2.459
NC_035080.1	75275629	.	C	T	.	.	MAF_INRAE=5.263
NC_035080.1	75275652	.	C	G	.	.	MAF_INRAE=11.392;MAF_USDA=2.459
NC_035080.1	75275733	.	C	T	.	.	MAF_USDA=21.176
NC_035080.1	75275744	.	G	A	.	.	MAF_USDA=2.459
NC_035080.1	75275818	.	T	G	.	.	MAF_INRAE=44.304;MAF_USDA=21.765
NC_035080.1	75275827	.	C	A	.	.	MAF_USDA=4.118
NC_035080.1	75276047	.	C	A	.	.	MAF_INRAE=11.667
NC_035080.1	75276498	.	C	T	.	.	MAF_INRAE=32.911;MAF_USDA=25.882
NC_035080.1	75276609	.	G	A	.	.	MAF_INRAE=8.861;MAF_USDA=4.167
NC_035080.1	75276642	.	C	T	.	.	MAF_USDA=3.279
NC_035080.1	75276777	.	C	A	.	.	MAF_INRAE=3.333;MAF_USDA=2.459
NC_035080.1	75276790	.	G	A	.	.	MAF_USDA=1.639
NC_035080.1	75276807	.	G	T	.	.	MAF_USDA=18.852
NC_035080.1	75276866	.	G	A	.	.	MAF_INRAE=44.937;MAF_USDA=22.353
NC_035080.1	75276999	.	G	A	.	.	MAF_INRAE=46.203;MAF_USDA=22.941
NC_035080.1	75277021	.	G	A	.	.	MAF_INRAE=8.861;MAF_USDA=6.471
NC_035080.1	75277066	.	G	A	.	.	MAF_INRAE=34.81;MAF_USDA=21.765
NC_035080.1	75277107	.	G	A	.	.	MAF_USDA=2.5
NC_035080.1	75277146	.	G	A	.	.	MAF_INRAE=2.5
NC_035080.1	75277164	.	T	C	.	.	MAF_USDA=21.765
NC_035080.1	75277211	.	G	T	.	.	MAF_USDA=2.459
NC_035080.1	75277328	.	G	A	.	.	MAF_INRAE=12.025;MAF_USDA=2.459
NC_035080.1	75277362	.	G	A	.	.	MAF_INRAE=34.81;MAF_USDA=21.176
NC_035080.1	75277452	.	G	T	.	.	MAF_INRAE=34.81;MAF_USDA=38.235
NC_035080.1	75277566	.	C	T	.	.	MAF_INRAE=11.667
NC_035080.1	75277587	.	A	G	.	.	MAF_USDA=5.738
NC_035080.1	75277613	.	G	T	.	.	MAF_INRAE=5.063;MAF_USDA=4.167
NC_035080.1	75277670	.	T	C	.	.	MAF_INRAE=35.443;MAF_USDA=38.824
NC_035080.1	75277748	.	A	G	.	.	MAF_INRAE=24.684;MAF_USDA=13.529
NC_035080.1	75278117	.	A	T	.	.	MAF_INRAE=31.646;MAF_USDA=27.647
NC_035080.1	75278294	.	T	A	.	.	MAF_USDA=1.639
NC_035080.1	75278296	.	C	T	.	.	MAF_INRAE=47.468;MAF_USDA=22.353
NC_035080.1	75278312	.	G	T	.	.	MAF_INRAE=2.5
NC_035080.1	75278504	.	C	G	.	.	MAF_USDA=4.167
NC_035080.1	75278654	.	C	A	.	.	MAF_USDA=1.639
NC_035080.1	75278801	.	C	T	.	.	MAF_USDA=5.738
NC_035080.1	75278819	.	C	A	.	.	MAF_INRAE=15.0
NC_035080.1	75278874	.	A	C	.	.	MAF_INRAE=3.797
NC_035080.1	75278879	.	T	C	.	.	MAF_USDA=3.529
NC_035080.1	75279120	.	C	G	.	.	MAF_USDA=5.738
NC_035080.1	75279279	.	G	A	.	.	MAF_USDA=5.0
NC_035080.1	75279292	.	A	G	.	.	MAF_USDA=1.639
NC_035080.1	75279397	.	A	G	.	.	MAF_INRAE=10.759;MAF_USDA=11.176
NC_035080.1	75279410	.	C	T	.	.	MAF_INRAE=8.861;MAF_USDA=6.25
NC_035080.1	75279826	.	G	A	.	.	MAF_INRAE=9.494;MAF_USDA=4.098
NC_035080.1	75279837	.	G	C	.	.	MAF_USDA=1.639
NC_035080.1	75279901	.	A	G	.	.	MAF_INRAE=12.025;MAF_USDA=6.557
NC_035080.1	75280020	.	C	A	.	.	MAF_INRAE=3.333
NC_035080.1	75280120	.	C	T	.	.	MAF_INRAE=12.658;MAF_USDA=7.647
NC_035080.1	75280136	.	G	T	.	.	MAF_INRAE=13.333;MAF_USDA=2.353
NC_035080.1	75280206	.	C	A	.	.	MAF_USDA=1.639
NC_035080.1	75280322	.	C	T	.	.	MAF_INRAE=34.177;MAF_USDA=37.059
NC_035080.1	75280739	.	C	A	.	.	MAF_INRAE=11.392;MAF_USDA=17.059
NC_035080.1	75280761	.	C	G	.	.	MAF_INRAE=34.177;MAF_USDA=44.706
NC_035080.1	75280838	.	G	A	.	.	MAF_USDA=6.557
NC_035080.1	75280843	.	C	T	.	.	MAF_INRAE=29.747;MAF_USDA=22.353
NC_035080.1	75281143	.	C	G	.	.	MAF_USDA=1.639
NC_035080.1	75281246	.	C	G	.	.	MAF_USDA=10.0
NC_035080.1	75281441	.	A	C	.	.	MAF_USDA=3.279
NC_035080.1	75281442	.	C	T	.	.	MAF_USDA=4.098
NC_035080.1	75281504	.	G	A	.	.	MAF_USDA=3.279
NC_035080.1	75281596	.	A	C	.	.	MAF_INRAE=37.975;MAF_USDA=21.687
NC_035080.1	75281597	.	A	C	.	.	MAF_INRAE=21.667;MAF_USDA=8.333
NC_035080.1	75281686	.	C	A	.	.	MAF_INRAE=5.263
NC_035080.1	75281755	.	C	A	.	.	MAF_INRAE=3.333
NC_035080.1	75281766	.	C	A	.	.	MAF_INRAE=25.0;MAF_USDA=2.353
NC_035080.1	75281822	.	T	A	.	.	MAF_INRAE=17.722;MAF_USDA=27.647
NC_035080.1	75281945	.	C	T	.	.	MAF_INRAE=27.848;MAF_USDA=15.882
NC_035080.1	75281955	.	G	A	.	.	MAF_USDA=2.459
NC_035080.1	75282028	.	A	T	.	.	MAF_USDA=2.459
NC_035080.1	75282214	.	C	A	.	.	MAF_USDA=1.639
NC_035080.1	75282270	.	T	G	.	.	MAF_INRAE=34.177;MAF_USDA=29.412
NC_035080.1	75282272	.	G	A	.	.	MAF_INRAE=15.789;MAF_USDA=20.588
NC_035080.1	75282493	.	A	G	.	.	MAF_INRAE=43.671;MAF_USDA=47.059
NC_035080.1	75282526	.	A	G	.	.	MAF_INRAE=46.835;MAF_USDA=40.588
NC_035080.1	75282548	.	A	G	.	.	MAF_USDA=2.459
NC_035080.1	75282735	.	G	A	.	.	MAF_USDA=2.353
NC_035080.1	75282855	.	T	G	.	.	MAF_USDA=1.639
NC_035080.1	75282939	.	G	A	.	.	MAF_INRAE=10.759;MAF_USDA=1.667
NC_035080.1	75283053	.	G	A	.	.	MAF_INRAE=3.333
NC_035080.1	75283211	.	A	G	.	.	MAF_USDA=8.824
NC_035080.1	75283256	.	C	T	.	.	MAF_INRAE=10.127;MAF_USDA=1.639
NC_035080.1	75283288	.	G	A	.	.	MAF_INRAE=20.886;MAF_USDA=15.294
NC_035080.1	75283318	.	G	A	.	.	MAF_USDA=2.459
NC_035080.1	75283365	.	G	A	.	.	MAF_INRAE=11.392;MAF_USDA=15.294
NC_035080.1	75283411	.	G	A	.	.	MAF_INRAE=5.263;MAF_USDA=4.098
NC_035080.1	75283423	.	G	A	.	.	MAF_INRAE=7.595;MAF_USDA=4.167
NC_035080.1	75283607	.	C	T	.	.	MAF_INRAE=20.253;MAF_USDA=7.647
NC_035080.1	75283777	.	G	A	.	.	MAF_USDA=1.639
NC_035080.1	75283817	.	C	G	.	.	MAF_INRAE=11.392;MAF_USDA=20.588
NC_035080.1	75283818	.	G	A	.	.	MAF_USDA=2.459
NC_035080.1	75283898	.	C	T	.	.	MAF_USDA=4.918
NC_035080.1	75284177	.	G	T	.	.	MAF_INRAE=11.392;MAF_USDA=11.176
NC_035080.1	75284418	.	G	A	.	.	MAF_USDA=2.459
NC_035080.1	75284429	.	C	T	.	.	MAF_INRAE=20.253;MAF_USDA=4.706
NC_035080.1	75284489	.	G	A	.	.	MAF_INRAE=15.0;MAF_USDA=3.279
NC_035080.1	75284506	.	T	C	.	.	MAF_INRAE=11.392;MAF_USDA=18.824
NC_035080.1	75284594	.	G	A	.	.	MAF_INRAE=8.861;MAF_USDA=6.471
NC_035080.1	75284696	.	A	T	.	.	MAF_USDA=5.738
NC_035080.1	75284744	.	A	T	.	.	MAF_USDA=1.765
NC_035080.1	75284802	.	C	T	.	.	MAF_INRAE=10.127
NC_035080.1	75284831	.	G	T	.	.	MAF_USDA=4.918
NC_035080.1	75284883	.	C	T	.	.	MAF_USDA=2.353
NC_035080.1	75284906	.	C	T	.	.	MAF_USDA=2.083
NC_035080.1	75284948	.	C	T	.	.	MAF_USDA=4.918
NC_035080.1	75284975	.	A	G	.	.	MAF_USDA=5.738
NC_035080.1	75285017	.	C	A	.	.	MAF_USDA=5.738
NC_035080.1	75285056	.	T	G	.	.	MAF_USDA=4.918
NC_035080.1	75285247	.	G	A	.	.	MAF_USDA=9.836
NC_035080.1	75285306	.	G	A	.	.	MAF_INRAE=26.582;MAF_USDA=15.882
NC_035080.1	75285469	.	G	A	.	.	MAF_USDA=6.557
NC_035080.1	75285474	.	A	C	.	.	MAF_INRAE=44.304;MAF_USDA=48.824
NC_035080.1	75285608	.	G	A	.	.	MAF_INRAE=2.5
NC_035080.1	75285724	.	A	T	.	.	MAF_USDA=7.377
NC_035080.1	75285754	.	A	C	.	.	MAF_USDA=1.639
NC_035080.1	75285759	.	C	A	.	.	MAF_INRAE=23.418;MAF_USDA=7.647
NC_035080.1	75285855	.	G	A	.	.	MAF_USDA=4.918
NC_035080.1	75285942	.	A	C	.	.	MAF_USDA=5.738
NC_035080.1	75285962	.	T	G	.	.	MAF_USDA=3.279
NC_035080.1	75285981	.	G	A	.	.	MAF_USDA=5.738
NC_035080.1	75286036	.	G	A	.	.	MAF_USDA=5.294
NC_035080.1	75286197	.	G	A	.	.	MAF_USDA=12.295
NC_035080.1	75286251	.	T	G	.	.	MAF_INRAE=34.177;MAF_USDA=30.0
NC_035080.1	75286255	.	G	T	.	.	MAF_USDA=1.639
NC_035080.1	75286287	.	G	T	.	.	MAF_INRAE=1.667;MAF_USDA=2.459
NC_035080.1	75286389	.	T	C	.	.	MAF_INRAE=14.167;MAF_USDA=2.459
NC_035080.1	75286397	.	C	A	.	.	MAF_INRAE=13.333;MAF_USDA=7.647
NC_035080.1	75286576	.	T	A	.	.	MAF_INRAE=43.671;MAF_USDA=37.647
NC_035080.1	75286615	.	G	A	.	.	MAF_USDA=8.197
NC_035080.1	75286641	.	G	T	.	.	MAF_INRAE=43.038;MAF_USDA=37.059
NC_035080.1	75286643	.	A	T	.	.	MAF_USDA=4.706
NC_035080.1	75286720	.	A	T	.	.	MAF_INRAE=43.671;MAF_USDA=36.471
NC_035080.1	75286755	.	G	A	.	.	MAF_USDA=2.459
NC_035080.1	75286882	.	C	G	.	.	MAF_INRAE=11.392;MAF_USDA=23.529
NC_035080.1	75286896	.	G	A	.	.	MAF_INRAE=10.127;MAF_USDA=1.639
NC_035080.1	75287122	.	C	T	.	.	MAF_INRAE=12.025;MAF_USDA=24.118
NC_035080.1	75287167	.	T	C	.	.	MAF_INRAE=8.228;MAF_USDA=4.167
NC_035080.1	75287382	.	T	A	.	.	MAF_INRAE=3.333
NC_035080.1	75287689	.	G	A	.	.	MAF_USDA=5.294
NC_035080.1	75287706	.	G	A	.	.	MAF_USDA=1.176
NC_035080.1	75287776	.	C	T	.	.	MAF_USDA=4.098
NC_035080.1	75287865	.	G	A	.	.	MAF_USDA=2.459
NC_035080.1	75287934	.	T	A	.	.	MAF_INRAE=1.667;MAF_USDA=17.059
NC_035080.1	75287952	.	C	G	.	.	MAF_USDA=1.639
NC_035080.1	75287990	.	G	A	.	.	MAF_USDA=1.639
NC_035080.1	75288105	.	T	C	.	.	MAF_USDA=2.459
NC_035080.1	75288373	.	A	G	.	.	MAF_INRAE=13.924;MAF_USDA=3.279
NC_035080.1	75288374	.	G	A	.	.	MAF_INRAE=10.127;MAF_USDA=4.706
NC_035080.1	75288440	.	T	C	.	.	MAF_USDA=1.667
NC_035080.1	75288473	.	C	A	.	.	MAF_USDA=6.548
NC_035080.1	75288795	.	T	C	.	.	MAF_INRAE=32.278;MAF_USDA=11.475
NC_035080.1	75288805	.	T	C	.	.	MAF_USDA=1.639
NC_035080.1	75288849	.	G	A	.	.	MAF_INRAE=12.025;MAF_USDA=18.235
NC_035080.1	75288936	.	A	G	.	.	MAF_INRAE=33.544;MAF_USDA=9.836
NC_035080.1	75289008	.	T	C	.	.	MAF_USDA=2.459
NC_035080.1	75289122	.	A	T	.	.	MAF_USDA=1.639
NC_035080.1	75289146	.	G	A	.	.	MAF_USDA=2.459
NC_035080.1	75289156	.	C	T	.	.	MAF_USDA=5.294
NC_035080.1	75289169	.	G	T	.	.	MAF_INRAE=5.263
NC_035080.1	75289223	.	C	A	.	.	MAF_INRAE=11.392;MAF_USDA=18.824
NC_035080.1	75289229	.	G	T	.	.	MAF_USDA=3.279
NC_035080.1	75289296	.	T	A	.	.	MAF_INRAE=11.392;MAF_USDA=18.235
NC_035080.1	75289303	.	T	G	.	.	MAF_USDA=4.918
NC_035080.1	75289306	.	G	A	.	.	MAF_USDA=2.941
NC_035080.1	75289383	.	T	A	.	.	MAF_INRAE=24.684;MAF_USDA=8.197
NC_035080.1	75289463	.	T	A	.	.	MAF_INRAE=11.392;MAF_USDA=19.412
NC_035080.1	75289475	.	G	A	.	.	MAF_INRAE=24.684;MAF_USDA=7.377
NC_035080.1	75289525	.	G	A	.	.	MAF_USDA=3.279
NC_035080.1	75289536	.	C	T	.	.	MAF_USDA=1.639
NC_035080.1	75289614	.	G	T	.	.	MAF_INRAE=34.177;MAF_USDA=31.176
NC_035080.1	75289817	.	G	T	.	.	MAF_USDA=12.353
NC_035080.1	75289932	.	T	C	.	.	MAF_USDA=6.471
NC_035080.1	75289933	.	G	T	.	.	MAF_USDA=6.471
NC_035080.1	75290051	.	A	G	.	.	MAF_USDA=5.932
NC_035080.1	75290092	.	A	C	.	.	MAF_USDA=5.932
NC_035080.1	75290096	.	T	G	.	.	MAF_USDA=35.417
NC_035080.1	75290109	.	G	T	.	.	MAF_USDA=5.932
NC_035080.1	75290185	.	A	C	.	.	MAF_USDA=6.25
NC_035080.1	75290187	.	G	A	.	.	MAF_USDA=6.25
NC_035080.1	75290269	.	T	C	.	.	MAF_USDA=21.341
NC_035080.1	75290398	.	G	A	.	.	MAF_USDA=11.585
NC_035080.1	75290449	.	C	A	.	.	MAF_USDA=46.988
NC_035080.1	75290459	.	G	T	.	.	MAF_USDA=25.301
NC_035080.1	75290464	.	G	A	.	.	MAF_USDA=2.542
NC_035080.1	75290613	.	A	G	.	.	MAF_USDA=3.39
NC_035080.1	75290690	.	C	T	.	.	MAF_USDA=10.169
NC_035080.1	75290780	.	C	A	.	.	MAF_USDA=1.695
NC_035080.1	75290819	.	T	A	.	.	MAF_USDA=13.253
NC_035080.1	75291348	.	A	C	.	.	MAF_INRAE=20.833;MAF_USDA=4.217
NC_035080.1	75291370	.	G	T	.	.	MAF_INRAE=5.263
NC_035080.1	75291374	.	A	G	.	.	MAF_USDA=3.333
NC_035080.1	75291387	.	G	A	.	.	MAF_USDA=3.333
NC_035080.1	75291398	.	T	A	.	.	MAF_USDA=1.667
NC_035080.1	75291406	.	A	T	.	.	MAF_INRAE=20.0;MAF_USDA=8.333
NC_035080.1	75291412	.	G	A	.	.	MAF_INRAE=47.5
NC_035080.1	75291423	.	C	T	.	.	MAF_INRAE=26.667
NC_035080.1	75291424	.	A	G	.	.	MAF_INRAE=26.667
NC_035080.1	75291446	.	G	T	.	.	MAF_USDA=37.5
NC_035080.1	75291460	.	G	A	.	.	MAF_INRAE=40.0
NC_035080.1	75291467	.	A	G	.	.	MAF_INRAE=37.5;MAF_USDA=47.917
NC_035080.1	75291593	.	C	T	.	.	MAF_USDA=1.695
NC_035080.1	75291607	.	C	A	.	.	MAF_USDA=1.695
NC_035080.1	75291617	.	G	C	.	.	MAF_USDA=2.083
NC_035080.1	75293144	.	T	A	.	.	MAF_INRAE=3.333
NC_035080.1	75293178	.	A	T	.	.	MAF_USDA=2.5
NC_035080.1	75293189	.	T	A	.	.	MAF_INRAE=2.5
NC_035080.1	75293202	.	C	G	.	.	MAF_INRAE=10.127;MAF_USDA=2.459
NC_035080.1	75293262	.	G	A	.	.	MAF_INRAE=10.127;MAF_USDA=2.459
NC_035080.1	75293295	.	C	T	.	.	MAF_USDA=1.639
NC_035080.1	75293313	.	T	C	.	.	MAF_INRAE=10.127;MAF_USDA=2.459
NC_035080.1	75293619	.	A	T	.	.	MAF_USDA=4.918
NC_035080.1	75293652	.	G	T	.	.	MAF_USDA=6.557
NC_035080.1	75293716	.	T	C	.	.	MAF_USDA=5.738
NC_035080.1	75293761	.	T	G	.	.	MAF_USDA=1.639
NC_035080.1	75293794	.	A	T	.	.	MAF_INRAE=10.127
NC_035080.1	75293881	.	C	A	.	.	MAF_USDA=6.471
NC_035080.1	75294003	.	A	C	.	.	MAF_INRAE=19.62;MAF_USDA=8.824
NC_035080.1	75294022	.	T	A	.	.	MAF_USDA=2.5
NC_035080.1	75294055	.	T	G	.	.	MAF_USDA=1.639
NC_035080.1	75294111	.	G	A	.	.	MAF_USDA=9.167
NC_035080.1	75294133	.	C	A	.	.	MAF_USDA=1.639
NC_035080.1	75294166	.	C	T	.	.	MAF_USDA=6.471
NC_035080.1	75294194	.	T	C	.	.	MAF_USDA=2.5
NC_035080.1	75294298	.	A	G	.	.	MAF_USDA=3.279
NC_035080.1	75294388	.	T	A	.	.	MAF_USDA=2.083
NC_035080.1	75294520	.	C	G	.	.	MAF_INRAE=14.167
NC_035080.1	75294641	.	G	C	.	.	MAF_INRAE=5.263
NC_035080.1	75294705	.	G	C	.	.	MAF_USDA=2.459
NC_035080.1	75294712	.	G	C	.	.	MAF_INRAE=13.333;MAF_USDA=2.353
NC_035080.1	75294929	.	G	A	.	.	MAF_USDA=1.639
NC_035080.1	75295177	.	G	A	.	.	MAF_INRAE=19.62;MAF_USDA=4.706
NC_035080.1	75295178	.	C	G	.	.	MAF_USDA=4.098
NC_035080.1	75295274	.	G	T	.	.	MAF_USDA=1.639
NC_035080.1	75295412	.	A	G	.	.	MAF_USDA=6.557
NC_035080.1	75295451	.	A	G	.	.	MAF_USDA=16.393
NC_035080.1	75295503	.	A	G	.	.	MAF_USDA=13.934
NC_035080.1	75295518	.	T	A	.	.	MAF_USDA=10.656
NC_035080.1	75295539	.	C	A	.	.	MAF_USDA=12.295
NC_035080.1	75295547	.	A	T	.	.	MAF_USDA=11.475
NC_035080.1	75295548	.	G	A	.	.	MAF_INRAE=25.833;MAF_USDA=25.294
NC_035080.1	75295557	.	C	G	.	.	MAF_USDA=3.279
NC_035080.1	75295579	.	G	T	.	.	MAF_USDA=7.377
NC_035080.1	75295591	.	T	G	.	.	MAF_USDA=10.656
NC_035080.1	75295602	.	T	A	.	.	MAF_USDA=12.295
NC_035080.1	75295605	.	A	G	.	.	MAF_USDA=13.934
NC_035080.1	75295608	.	A	G	.	.	MAF_USDA=7.377
NC_035080.1	75295609	.	C	T	.	.	MAF_USDA=4.918
NC_035080.1	75295762	.	G	A	.	.	MAF_USDA=1.639
NC_035080.1	75295787	.	T	G	.	.	MAF_USDA=1.639
NC_035080.1	75295846	.	T	G	.	.	MAF_USDA=1.639
NC_035080.1	75295974	.	T	G	.	.	MAF_USDA=4.167
NC_035080.1	75296084	.	C	T	.	.	MAF_USDA=2.459
NC_035080.1	75296132	.	G	A	.	.	MAF_USDA=1.667
NC_035080.1	75296243	.	T	A	.	.	MAF_USDA=2.083
NC_035080.1	75296447	.	A	T	.	.	MAF_USDA=2.083
NC_035080.1	75296766	.	C	T	.	.	MAF_INRAE=1.667;MAF_USDA=4.918
NC_035080.1	75296785	.	G	A	.	.	MAF_USDA=4.098
NC_035080.1	75296806	.	T	G	.	.	MAF_INRAE=10.127;MAF_USDA=2.459
NC_035080.1	75296838	.	A	G	.	.	MAF_USDA=2.083
NC_035080.1	75296869	.	A	G	.	.	MAF_INRAE=13.924;MAF_USDA=3.279
NC_035080.1	75296950	.	C	T	.	.	MAF_USDA=2.459
NC_035080.1	75297034	.	T	A	.	.	MAF_INRAE=19.62;MAF_USDA=8.824
NC_035080.1	75297060	.	G	T	.	.	MAF_INRAE=24.684;MAF_USDA=9.836
NC_035080.1	75297113	.	A	G	.	.	MAF_USDA=3.279
NC_035080.1	75300611	.	C	A	.	.	MAF_USDA=3.333
NC_035080.1	75300619	.	A	T	.	.	MAF_USDA=9.412
NC_035080.1	75300631	.	C	T	.	.	MAF_USDA=37.5
NC_035080.1	75300633	.	A	G	.	.	MAF_USDA=39.583
NC_035080.1	75300654	.	A	G	.	.	MAF_USDA=9.016
NC_035080.1	75300655	.	C	T	.	.	MAF_USDA=17.059
NC_035080.1	75300660	.	G	C	.	.	MAF_USDA=14.706
NC_035080.1	75300664	.	A	T	.	.	MAF_USDA=5.882
NC_035080.1	75300727	.	G	C	.	.	MAF_USDA=2.941
NC_035080.1	75300755	.	A	C	.	.	MAF_INRAE=11.392;MAF_USDA=11.765
NC_035080.1	75300761	.	C	A	.	.	MAF_USDA=4.918
NC_035080.1	75300832	.	C	A	.	.	MAF_USDA=4.118
NC_035080.1	75300848	.	G	A	.	.	MAF_USDA=2.459
NC_035080.1	75301004	.	C	T	.	.	MAF_USDA=1.639
NC_035080.1	75301234	.	G	T	.	.	MAF_USDA=9.412
NC_035080.1	75301305	.	C	T	.	.	MAF_USDA=4.098
NC_035080.1	75301363	.	G	A	.	.	MAF_INRAE=10.833;MAF_USDA=1.639
NC_035080.1	75301418	.	G	A	.	.	MAF_USDA=4.918
NC_035080.1	75301424	.	C	G	.	.	MAF_INRAE=10.759;MAF_USDA=11.765
NC_035080.1	75301432	.	T	G	.	.	MAF_INRAE=11.392;MAF_USDA=1.639
NC_035080.1	75301564	.	A	T	.	.	MAF_INRAE=2.5
NC_035080.1	75301598	.	T	C	.	.	MAF_USDA=11.765
NC_035080.1	75301765	.	G	A	.	.	MAF_USDA=4.167
NC_035080.1	75301781	.	C	T	.	.	MAF_INRAE=34.81;MAF_USDA=24.118
NC_035080.1	75301808	.	C	T	.	.	MAF_USDA=2.083
NC_035080.1	75301950	.	G	T	.	.	MAF_USDA=5.294
NC_035080.1	75301955	.	C	T	.	.	MAF_INRAE=9.494;MAF_USDA=2.459
NC_035080.1	75302079	.	A	G	.	.	MAF_USDA=2.459
NC_035080.1	75302190	.	T	C	.	.	MAF_USDA=5.738
NC_035080.1	75302208	.	T	A	.	.	MAF_INRAE=10.759;MAF_USDA=11.765
NC_035080.1	75302228	.	C	T	.	.	MAF_USDA=5.738
NC_035080.1	75302231	.	G	A	.	.	MAF_INRAE=9.494;MAF_USDA=5.294
NC_035080.1	75302255	.	T	C	.	.	MAF_USDA=5.738
NC_035080.1	75302341	.	C	A	.	.	MAF_INRAE=1.667;MAF_USDA=2.459
NC_035080.1	75302353	.	T	G	.	.	MAF_USDA=1.639
NC_035080.1	75302486	.	T	A	.	.	MAF_INRAE=13.924;MAF_USDA=2.459
NC_035080.1	75302534	.	C	T	.	.	MAF_INRAE=10.127;MAF_USDA=2.459
NC_035080.1	75302571	.	C	T	.	.	MAF_INRAE=3.333
NC_035080.1	75302600	.	G	C	.	.	MAF_INRAE=34.177;MAF_USDA=43.529
NC_035080.1	75302612	.	C	A	.	.	MAF_USDA=2.459
NC_035080.1	75302703	.	C	G	.	.	MAF_USDA=4.706
NC_035080.1	75302706	.	G	C	.	.	MAF_INRAE=34.177;MAF_USDA=28.824
NC_035080.1	75302799	.	G	T	.	.	MAF_INRAE=10.127;MAF_USDA=2.459
NC_035080.1	75302809	.	A	T	.	.	MAF_INRAE=10.759;MAF_USDA=19.412
NC_035080.1	75302890	.	G	C	.	.	MAF_INRAE=7.595;MAF_USDA=4.167
NC_035080.1	75303001	.	T	A	.	.	MAF_USDA=4.918
NC_035080.1	75303003	.	C	T	.	.	MAF_USDA=2.459
NC_035080.1	75303048	.	G	A	.	.	MAF_USDA=2.459
NC_035080.1	75303111	.	A	T	.	.	MAF_USDA=3.279
NC_035080.1	75303112	.	G	T	.	.	MAF_USDA=9.836
NC_035080.1	75303288	.	T	A	.	.	MAF_INRAE=45.0;MAF_USDA=47.917
NC_035080.1	75303344	.	C	A	.	.	MAF_INRAE=5.263
NC_035080.1	75303347	.	T	G	.	.	MAF_USDA=2.459
NC_035080.1	75303459	.	C	G	.	.	MAF_USDA=6.557
NC_035080.1	75303464	.	G	A	.	.	MAF_INRAE=10.127;MAF_USDA=2.459
NC_035080.1	75303503	.	C	A	.	.	MAF_USDA=2.459
NC_035080.1	75303734	.	G	C	.	.	MAF_USDA=8.197
NC_035080.1	75303886	.	T	A	.	.	MAF_INRAE=19.62;MAF_USDA=10.0
NC_035080.1	75303891	.	C	A	.	.	MAF_INRAE=19.62;MAF_USDA=10.0
NC_035080.1	75303972	.	C	T	.	.	MAF_INRAE=18.987;MAF_USDA=10.588
NC_035080.1	75303973	.	G	T	.	.	MAF_USDA=1.765
NC_035080.1	75303985	.	G	A	.	.	MAF_USDA=4.098
NC_035080.1	75304140	.	T	A	.	.	MAF_USDA=4.098
NC_035080.1	75304172	.	G	A	.	.	MAF_INRAE=9.494;MAF_USDA=2.459
NC_035080.1	75304182	.	C	T	.	.	MAF_USDA=2.083
NC_035080.1	75304219	.	C	T	.	.	MAF_USDA=5.738
NC_035080.1	75304221	.	G	C	.	.	MAF_USDA=4.706
NC_035080.1	75304359	.	T	A	.	.	MAF_INRAE=5.0
NC_035080.1	75304389	.	G	C	.	.	MAF_INRAE=19.167
NC_035080.1	75304392	.	A	G	.	.	MAF_INRAE=26.667;MAF_USDA=43.75
NC_035080.1	75304516	.	C	T	.	.	MAF_USDA=37.5
NC_035080.1	75305300	.	C	T	.	.	MAF_INRAE=42.105;MAF_USDA=47.917
NC_035080.1	75305542	.	C	A	.	.	MAF_USDA=43.75
NC_035080.1	75305817	.	C	T	.	.	MAF_USDA=6.471
NC_035080.1	75305888	.	A	T	.	.	MAF_USDA=3.571
NC_035080.1	75305962	.	C	T	.	.	MAF_USDA=4.918
NC_035080.1	75305994	.	G	A	.	.	MAF_USDA=12.353
NC_035080.1	75306053	.	G	T	.	.	MAF_USDA=2.5
NC_035080.1	75306082	.	A	T	.	.	MAF_INRAE=45.57;MAF_USDA=50.0
NC_035080.1	75306134	.	G	C	.	.	MAF_USDA=5.738
NC_035080.1	75306400	.	C	T	.	.	MAF_USDA=2.459
NC_035080.1	75306426	.	G	A	.	.	MAF_USDA=2.459
NC_035080.1	75306483	.	C	A	.	.	MAF_INRAE=31.667;MAF_USDA=42.353
NC_035080.1	75306634	.	A	C	.	.	MAF_USDA=1.639
NC_035080.1	75306635	.	T	A	.	.	MAF_USDA=11.765
NC_035080.1	75306665	.	C	T	.	.	MAF_USDA=2.459
NC_035080.1	75306846	.	C	G	.	.	MAF_INRAE=13.333;MAF_USDA=2.353
NC_035080.1	75306967	.	T	A	.	.	MAF_INRAE=19.62;MAF_USDA=10.0
NC_035080.1	75307001	.	G	A	.	.	MAF_USDA=5.357
NC_035080.1	75307022	.	A	C	.	.	MAF_INRAE=15.789;MAF_USDA=10.588
NC_035080.1	75307026	.	A	T	.	.	MAF_INRAE=48.333;MAF_USDA=47.059
NC_035080.1	75307111	.	T	C	.	.	MAF_INRAE=34.177;MAF_USDA=28.824
NC_035080.1	75307128	.	T	G	.	.	MAF_INRAE=1.667;MAF_USDA=2.459
NC_035080.1	75307303	.	G	A	.	.	MAF_INRAE=33.544;MAF_USDA=34.118
NC_035080.1	75307433	.	C	A	.	.	MAF_INRAE=36.076;MAF_USDA=29.412
NC_035080.1	75307542	.	C	T	.	.	MAF_USDA=2.459
NC_035080.1	75307557	.	T	C	.	.	MAF_INRAE=15.789;MAF_USDA=10.0
NC_035080.1	75307611	.	C	T	.	.	MAF_INRAE=5.063
NC_035080.1	75308307	.	T	C	.	.	MAF_USDA=1.667
NC_035080.1	75308516	.	T	C	.	.	MAF_USDA=4.167
NC_035080.1	75308613	.	C	A	.	.	MAF_INRAE=10.127;MAF_USDA=2.459
NC_035080.1	75308695	.	T	A	.	.	MAF_USDA=4.918
NC_035080.1	75308715	.	G	T	.	.	MAF_USDA=4.918
NC_035080.1	75308901	.	A	C	.	.	MAF_USDA=4.167
NC_035080.1	75308936	.	T	A	.	.	MAF_USDA=9.016
NC_035080.1	75308996	.	G	T	.	.	MAF_USDA=4.118
NC_035080.1	75309025	.	C	G	.	.	MAF_USDA=5.738
NC_035080.1	75309032	.	G	A	.	.	MAF_USDA=5.738
NC_035080.1	75309075	.	A	G	.	.	MAF_USDA=4.098
NC_035080.1	75309181	.	G	C	.	.	MAF_INRAE=23.418;MAF_USDA=8.197
NC_035080.1	75309213	.	A	G	.	.	MAF_USDA=4.118
NC_035080.1	75309251	.	G	C	.	.	MAF_INRAE=33.544;MAF_USDA=30.0
NC_035080.1	75309256	.	A	C	.	.	MAF_USDA=4.118
NC_035080.1	75309323	.	T	A	.	.	MAF_USDA=4.118
NC_035080.1	75309401	.	G	T	.	.	MAF_USDA=5.738
NC_035080.1	75309546	.	G	T	.	.	MAF_INRAE=10.127;MAF_USDA=2.459
NC_035080.1	75309560	.	A	G	.	.	MAF_USDA=4.118
NC_035080.1	75309572	.	A	T	.	.	MAF_INRAE=15.19;MAF_USDA=2.459
NC_035080.1	75309657	.	C	T	.	.	MAF_USDA=5.294
NC_035080.1	75309806	.	G	T	.	.	MAF_INRAE=10.127;MAF_USDA=2.459
NC_035080.1	75309819	.	A	G	.	.	MAF_USDA=4.167
NC_035080.1	75309878	.	T	A	.	.	MAF_INRAE=5.263
NC_035080.1	75309936	.	A	C	.	.	MAF_USDA=4.918
NC_035080.1	75309945	.	T	G	.	.	MAF_USDA=2.459
NC_035080.1	75309957	.	A	C	.	.	MAF_USDA=4.118
NC_035080.1	75310014	.	G	C	.	.	MAF_USDA=4.118
NC_035080.1	75310035	.	T	G	.	.	MAF_USDA=4.118
NC_035080.1	75310124	.	A	G	.	.	MAF_USDA=5.0
NC_035080.1	75310193	.	G	A	.	.	MAF_USDA=6.557
NC_035080.1	75310237	.	G	A	.	.	MAF_INRAE=10.127;MAF_USDA=2.459
NC_035080.1	75310242	.	A	G	.	.	MAF_USDA=4.118
NC_035080.1	75310332	.	C	T	.	.	MAF_USDA=4.118
NC_035080.1	75311474	.	A	C	.	.	MAF_USDA=38.824
NC_035080.1	75311566	.	C	T	.	.	MAF_INRAE=10.759;MAF_USDA=19.412
NC_035080.1	75311573	.	T	A	.	.	MAF_INRAE=34.81;MAF_USDA=30.0
NC_035080.1	75311639	.	G	A	.	.	MAF_USDA=3.279
NC_035080.1	75311691	.	A	G	.	.	MAF_USDA=5.294
NC_035080.1	75311727	.	A	T	.	.	MAF_USDA=3.529
NC_035080.1	75311750	.	T	A	.	.	MAF_USDA=7.377
NC_035080.1	75311757	.	C	A	.	.	MAF_INRAE=14.557;MAF_USDA=3.529
NC_035080.1	75311759	.	T	A	.	.	MAF_INRAE=18.987;MAF_USDA=3.529
NC_035080.1	75311766	.	G	A	.	.	MAF_USDA=2.941
NC_035080.1	75311811	.	T	C	.	.	MAF_INRAE=11.667
NC_035080.1	75311874	.	T	G	.	.	MAF_INRAE=18.987;MAF_USDA=8.235
NC_035080.1	75311933	.	A	G	.	.	MAF_USDA=4.098
NC_035080.1	75312132	.	C	A	.	.	MAF_INRAE=10.127;MAF_USDA=4.918
NC_035080.1	75312167	.	A	T	.	.	MAF_USDA=4.118
NC_035080.1	75312169	.	C	T	.	.	MAF_USDA=4.118
NC_035080.1	75312170	.	G	A	.	.	MAF_INRAE=12.025;MAF_USDA=4.918
NC_035080.1	75312183	.	G	T	.	.	MAF_INRAE=11.667
NC_035080.1	75312184	.	G	A	.	.	MAF_INRAE=10.127;MAF_USDA=2.459
NC_035080.1	75312185	.	A	G	.	.	MAF_INRAE=11.667;MAF_USDA=2.459
NC_035080.1	75312201	.	C	T	.	.	MAF_INRAE=11.392;MAF_USDA=11.765
NC_035080.1	75312246	.	T	A	.	.	MAF_USDA=2.459
NC_035080.1	75312251	.	T	C	.	.	MAF_USDA=4.118
NC_035080.1	75312292	.	A	G	.	.	MAF_USDA=1.639
NC_035080.1	75312312	.	G	T	.	.	MAF_INRAE=1.667;MAF_USDA=11.475
NC_035080.1	75312314	.	G	A	.	.	MAF_USDA=5.882
NC_035080.1	75312315	.	G	A	.	.	MAF_USDA=4.118
NC_035080.1	75312343	.	T	A	.	.	MAF_INRAE=36.076;MAF_USDA=32.941
NC_035080.1	75312381	.	T	C	.	.	MAF_INRAE=10.833
NC_035080.1	75312386	.	A	G	.	.	MAF_INRAE=10.833
NC_035080.1	75312391	.	A	G	.	.	MAF_INRAE=10.833
NC_035080.1	75312416	.	A	C	.	.	MAF_INRAE=1.667;MAF_USDA=5.738
NC_035080.1	75312434	.	G	A	.	.	MAF_USDA=1.639
NC_035080.1	75312499	.	G	T	.	.	MAF_USDA=4.118
NC_035080.1	75312522	.	A	G	.	.	MAF_USDA=5.738
NC_035080.1	75312549	.	T	G	.	.	MAF_INRAE=6.667
NC_035080.1	75312613	.	G	C	.	.	MAF_INRAE=10.127;MAF_USDA=1.639
NC_035080.1	75312650	.	C	T	.	.	MAF_USDA=2.459
NC_035080.1	75312706	.	C	A	.	.	MAF_INRAE=5.0;MAF_USDA=13.529
NC_035080.1	75312714	.	C	A	.	.	MAF_INRAE=19.62;MAF_USDA=7.059
NC_035080.1	75312727	.	T	C	.	.	MAF_INRAE=19.62;MAF_USDA=7.059
NC_035080.1	75312862	.	G	A	.	.	MAF_USDA=2.5
NC_035080.1	75312979	.	C	A	.	.	MAF_INRAE=14.167
NC_035080.1	75312996	.	A	G	.	.	MAF_INRAE=44.304;MAF_USDA=43.529
NC_035080.1	75313015	.	C	T	.	.	MAF_INRAE=34.81;MAF_USDA=27.059
NC_035080.1	75313016	.	G	T	.	.	MAF_INRAE=19.62;MAF_USDA=8.235
NC_035080.1	75313022	.	C	A	.	.	MAF_INRAE=19.62;MAF_USDA=7.647
NC_035080.1	75313271	.	G	A	.	.	MAF_INRAE=5.833
NC_035080.1	75313446	.	C	T	.	.	MAF_USDA=9.836
NC_035080.1	75313481	.	G	C	.	.	MAF_USDA=2.083
NC_035080.1	75313489	.	G	T	.	.	MAF_INRAE=19.62;MAF_USDA=10.417
NC_035080.1	75313524	.	A	T	.	.	MAF_INRAE=19.62;MAF_USDA=8.824
NC_035080.1	75313548	.	T	A	.	.	MAF_USDA=3.279
NC_035080.1	75313586	.	G	C	.	.	MAF_INRAE=13.333;MAF_USDA=2.353
NC_035080.1	75313684	.	G	A	.	.	MAF_USDA=3.529
NC_035080.1	75313777	.	C	A	.	.	MAF_INRAE=19.62;MAF_USDA=4.118
NC_035080.1	75313816	.	T	G	.	.	MAF_USDA=19.412
NC_035080.1	75313868	.	A	C	.	.	MAF_USDA=2.459
NC_035080.1	75313900	.	A	G	.	.	MAF_USDA=6.25
NC_035080.1	75313936	.	G	A	.	.	MAF_USDA=3.279
NC_035080.1	75313938	.	C	A	.	.	MAF_USDA=4.118
NC_035080.1	75314052	.	G	A	.	.	MAF_USDA=4.918
NC_035080.1	75314182	.	T	C	.	.	MAF_USDA=4.918
NC_035080.1	75314279	.	T	C	.	.	MAF_INRAE=31.646;MAF_USDA=37.5
NC_035080.1	75314365	.	T	G	.	.	MAF_USDA=1.639
NC_035080.1	75314940	.	G	A	.	.	MAF_USDA=4.118
NC_035080.1	75315119	.	C	T	.	.	MAF_USDA=3.279
NC_035080.1	75315186	.	T	A	.	.	MAF_INRAE=44.304;MAF_USDA=47.059
NC_035080.1	75315195	.	T	C	.	.	MAF_USDA=4.118
NC_035080.1	75315355	.	C	T	.	.	MAF_USDA=1.639
NC_035080.1	75315460	.	G	T	.	.	MAF_INRAE=1.667
NC_035080.1	75315504	.	C	A	.	.	MAF_USDA=3.279
NC_035080.1	75315594	.	A	C	.	.	MAF_INRAE=10.127;MAF_USDA=2.459
NC_035080.1	75315636	.	G	T	.	.	MAF_INRAE=18.987;MAF_USDA=6.548
NC_035080.1	75315788	.	C	T	.	.	MAF_USDA=1.639
NC_035080.1	75315870	.	G	A	.	.	MAF_INRAE=20.886
NC_035080.1	75316053	.	C	T	.	.	MAF_USDA=3.279
NC_035080.1	75316162	.	A	G	.	.	MAF_INRAE=10.127;MAF_USDA=2.459
NC_035080.1	75316220	.	T	C	.	.	MAF_USDA=4.118
NC_035080.1	75316251	.	G	A	.	.	MAF_USDA=17.647
NC_035080.1	75316258	.	G	A	.	.	MAF_INRAE=15.833;MAF_USDA=2.459
NC_035080.1	75316280	.	G	A	.	.	MAF_USDA=4.118
NC_035080.1	75316386	.	T	G	.	.	MAF_INRAE=10.127;MAF_USDA=2.459
NC_035080.1	75316451	.	C	T	.	.	MAF_USDA=2.459
NC_035080.1	75316458	.	C	T	.	.	MAF_INRAE=21.519;MAF_USDA=7.377
NC_035080.1	75316489	.	A	T	.	.	MAF_USDA=1.639
NC_035080.1	75316493	.	T	G	.	.	MAF_USDA=4.098
NC_035080.1	75316496	.	A	T	.	.	MAF_INRAE=44.304;MAF_USDA=50.0
NC_035080.1	75316497	.	A	T	.	.	MAF_USDA=7.059
NC_035080.1	75316522	.	A	T	.	.	MAF_INRAE=36.076;MAF_USDA=30.0
NC_035080.1	75316532	.	G	T	.	.	MAF_USDA=3.279
NC_035080.1	75316571	.	T	G	.	.	MAF_USDA=1.765
NC_035080.1	75316575	.	C	A	.	.	MAF_USDA=1.639
NC_035080.1	75316576	.	A	T	.	.	MAF_USDA=1.639
NC_035080.1	75316584	.	A	G	.	.	MAF_USDA=1.639
NC_035080.1	75316587	.	C	A	.	.	MAF_INRAE=43.671;MAF_USDA=37.059
NC_035080.1	75316683	.	G	T	.	.	MAF_USDA=3.279
NC_035080.1	75316707	.	G	A	.	.	MAF_INRAE=31.646;MAF_USDA=30.0
NC_035080.1	75316714	.	T	A	.	.	MAF_USDA=4.098
NC_035080.1	75316770	.	A	T	.	.	MAF_INRAE=21.053
NC_035080.1	75316772	.	T	A	.	.	MAF_INRAE=5.263
NC_035080.1	75316806	.	C	T	.	.	MAF_USDA=4.918
NC_035080.1	75316817	.	A	C	.	.	MAF_INRAE=19.62;MAF_USDA=4.118
NC_035080.1	75316870	.	G	T	.	.	MAF_INRAE=8.228;MAF_USDA=4.167
NC_035080.1	75316924	.	G	A	.	.	MAF_INRAE=20.253;MAF_USDA=8.333
NC_035080.1	75316945	.	C	T	.	.	MAF_USDA=4.098
NC_035080.1	75316957	.	G	A	.	.	MAF_INRAE=5.833
NC_035080.1	75317305	.	T	A	.	.	MAF_USDA=6.557
NC_035080.1	75317308	.	T	A	.	.	MAF_USDA=2.459
NC_035080.1	75317736	.	A	G	.	.	MAF_USDA=1.639
NC_035080.1	75317754	.	G	A	.	.	MAF_INRAE=5.833
NC_035080.1	75317840	.	G	C	.	.	MAF_INRAE=5.833
NC_035080.1	75317989	.	G	A	.	.	MAF_USDA=5.357
NC_035080.1	75318036	.	G	A	.	.	MAF_INRAE=28.481;MAF_USDA=5.952
NC_035080.1	75318059	.	T	A	.	.	MAF_USDA=2.5
NC_035080.1	75318093	.	C	T	.	.	MAF_USDA=6.667
NC_035080.1	75318112	.	G	C	.	.	MAF_INRAE=27.848;MAF_USDA=6.548
NC_035080.1	75318133	.	C	A	.	.	MAF_USDA=5.357
NC_035080.1	75318137	.	C	T	.	.	MAF_USDA=5.357
NC_035080.1	75318211	.	A	G	.	.	MAF_USDA=9.167
NC_035080.1	75318228	.	G	T	.	.	MAF_INRAE=10.127;MAF_USDA=3.333
NC_035080.1	75318387	.	C	T	.	.	MAF_INRAE=43.038;MAF_USDA=43.452
NC_035080.1	75318399	.	G	T	.	.	MAF_INRAE=27.848;MAF_USDA=5.357
NC_035080.1	75318404	.	C	G	.	.	MAF_INRAE=27.848;MAF_USDA=5.357
NC_035080.1	75318420	.	A	G	.	.	MAF_INRAE=22.5
NC_035080.1	75318435	.	G	T	.	.	MAF_INRAE=22.5;MAF_USDA=29.167
NC_035080.1	75318496	.	C	A	.	.	MAF_INRAE=1.667
NC_035080.1	75318535	.	A	G	.	.	MAF_USDA=5.357
NC_035080.1	75318599	.	C	T	.	.	MAF_INRAE=27.848;MAF_USDA=6.548
NC_035080.1	75318603	.	C	A	.	.	MAF_INRAE=13.924;MAF_USDA=12.5
NC_035080.1	75318691	.	C	T	.	.	MAF_USDA=3.529
NC_035080.1	75318776	.	A	G	.	.	MAF_INRAE=1.667
NC_035080.1	75318853	.	C	G	.	.	MAF_INRAE=5.0
NC_035080.1	75318887	.	A	C	.	.	MAF_INRAE=17.5;MAF_USDA=7.647
NC_035080.1	75319114	.	A	C	.	.	MAF_INRAE=23.418;MAF_USDA=39.583
NC_035080.1	75319165	.	C	T	.	.	MAF_USDA=7.5
NC_035080.1	75319418	.	G	A	.	.	MAF_INRAE=27.848;MAF_USDA=11.667
NC_035080.1	75319432	.	T	G	.	.	MAF_INRAE=10.127;MAF_USDA=1.667
NC_035080.1	75319436	.	T	C	.	.	MAF_USDA=6.667
NC_035080.1	75319465	.	T	A	.	.	MAF_USDA=1.667
NC_035080.1	75319543	.	T	A	.	.	MAF_INRAE=24.051;MAF_USDA=19.167
NC_035080.1	75319567	.	C	A	.	.	MAF_USDA=4.118
NC_035080.1	75319679	.	G	A	.	.	MAF_INRAE=27.215;MAF_USDA=14.118
NC_035080.1	75319863	.	G	T	.	.	MAF_USDA=3.279
NC_035080.1	75320029	.	A	G	.	.	MAF_INRAE=5.0;MAF_USDA=1.765
NC_035080.1	75320041	.	A	G	.	.	MAF_USDA=2.5
NC_035080.1	75320062	.	A	G	.	.	MAF_USDA=1.639
NC_035080.1	75320283	.	C	A	.	.	MAF_INRAE=10.127
NC_035080.1	75320295	.	T	A	.	.	MAF_INRAE=1.667;MAF_USDA=2.459
NC_035080.1	75320379	.	C	A	.	.	MAF_INRAE=5.833;MAF_USDA=8.197
NC_035080.1	75320384	.	C	A	.	.	MAF_INRAE=5.833
NC_035080.1	75320453	.	T	C	.	.	MAF_USDA=4.918
NC_035080.1	75320576	.	C	T	.	.	MAF_INRAE=42.405;MAF_USDA=40.588
NC_035080.1	75320589	.	G	C	.	.	MAF_USDA=2.459
NC_035080.1	75320629	.	G	A	.	.	MAF_USDA=7.059
NC_035080.1	75320785	.	A	G	.	.	MAF_USDA=7.647
NC_035080.1	75320859	.	A	C	.	.	MAF_INRAE=27.848;MAF_USDA=8.333
NC_035080.1	75320867	.	G	A	.	.	MAF_INRAE=5.833
NC_035080.1	75320946	.	G	A	.	.	MAF_USDA=2.459
NC_035080.1	75321059	.	T	A	.	.	MAF_INRAE=5.0;MAF_USDA=10.588
NC_035080.1	75321070	.	G	A	.	.	MAF_INRAE=5.833
NC_035080.1	75321236	.	T	G	.	.	MAF_USDA=4.918
NC_035080.1	75321252	.	G	A	.	.	MAF_USDA=2.083
NC_035080.1	75321253	.	C	T	.	.	MAF_USDA=2.083
NC_035080.1	75321358	.	G	A	.	.	MAF_USDA=3.279
NC_035080.1	75321479	.	C	A	.	.	MAF_USDA=8.197
NC_035080.1	75321631	.	C	T	.	.	MAF_USDA=8.197
NC_035080.1	75321872	.	C	A	.	.	MAF_USDA=4.098
NC_035080.1	75321923	.	C	A	.	.	MAF_USDA=4.098
NC_035080.1	75321955	.	C	A	.	.	MAF_USDA=1.639
NC_035080.1	75322065	.	G	C	.	.	MAF_USDA=13.529
NC_035080.1	75322107	.	C	G	.	.	MAF_USDA=2.353
NC_035080.1	75324403	.	G	T	.	.	MAF_USDA=4.918
NC_035080.1	75324405	.	C	A	.	.	MAF_USDA=11.475
NC_035080.1	75324422	.	A	C	.	.	MAF_USDA=5.738
NC_035080.1	75324444	.	T	A	.	.	MAF_INRAE=10.127;MAF_USDA=1.639
NC_035080.1	75324657	.	T	G	.	.	MAF_INRAE=27.215;MAF_USDA=24.118
NC_035080.1	75324826	.	T	A	.	.	MAF_USDA=4.167
NC_035080.1	75324910	.	G	A	.	.	MAF_INRAE=15.0
NC_035080.1	75324930	.	C	T	.	.	MAF_INRAE=10.759;MAF_USDA=12.353
NC_035080.1	75324992	.	T	G	.	.	MAF_INRAE=47.468;MAF_USDA=47.059
NC_035080.1	75325014	.	T	C	.	.	MAF_USDA=2.459
NC_035080.1	75325039	.	T	C	.	.	MAF_INRAE=31.646;MAF_USDA=29.412
NC_035080.1	75325060	.	T	A	.	.	MAF_INRAE=10.127;MAF_USDA=21.176
NC_035080.1	75325118	.	T	G	.	.	MAF_INRAE=10.127;MAF_USDA=6.557
NC_035080.1	75325180	.	G	C	.	.	MAF_USDA=7.377
NC_035080.1	75325207	.	T	A	.	.	MAF_USDA=6.557
NC_035080.1	75325221	.	G	T	.	.	MAF_INRAE=17.089;MAF_USDA=3.529
NC_035080.1	75325256	.	G	A	.	.	MAF_USDA=3.279
NC_035080.1	75325262	.	C	T	.	.	MAF_USDA=2.459
NC_035080.1	75325315	.	C	T	.	.	MAF_USDA=1.639
NC_035080.1	75325316	.	A	T	.	.	MAF_USDA=1.639
NC_035080.1	75325324	.	C	A	.	.	MAF_USDA=3.279
NC_035080.1	75325343	.	T	C	.	.	MAF_INRAE=47.468;MAF_USDA=35.246
NC_035080.1	75325362	.	A	G	.	.	MAF_INRAE=48.734;MAF_USDA=49.412
NC_035080.1	75325367	.	A	G	.	.	MAF_INRAE=11.392;MAF_USDA=22.941
NC_035080.1	75325539	.	T	C	.	.	MAF_INRAE=10.127;MAF_USDA=6.557
NC_035080.1	75325656	.	A	C	.	.	MAF_INRAE=43.038;MAF_USDA=41.176
NC_035080.1	75325976	.	A	C	.	.	MAF_INRAE=3.333
NC_035080.1	75326035	.	C	A	.	.	MAF_USDA=17.059
NC_035080.1	75326075	.	C	A	.	.	MAF_INRAE=33.544;MAF_USDA=30.0
NC_035080.1	75326114	.	G	A	.	.	MAF_USDA=4.918
NC_035080.1	75326437	.	A	C	.	.	MAF_USDA=1.639
NC_035080.1	75326478	.	G	C	.	.	MAF_INRAE=2.5
NC_035080.1	75326580	.	G	T	.	.	MAF_INRAE=3.333
NC_035080.1	75326603	.	T	C	.	.	MAF_USDA=5.738
NC_035080.1	75326850	.	G	A	.	.	MAF_USDA=1.639
NC_035080.1	75326902	.	C	T	.	.	MAF_INRAE=18.354;MAF_USDA=5.294
NC_035080.1	75326938	.	A	G	.	.	MAF_INRAE=10.127;MAF_USDA=2.459
NC_035080.1	75327079	.	C	G	.	.	MAF_USDA=2.459
NC_035080.1	75327119	.	T	G	.	.	MAF_USDA=10.588
NC_035080.1	75327144	.	T	C	.	.	MAF_USDA=4.918
NC_035080.1	75327312	.	G	A	.	.	MAF_INRAE=12.658;MAF_USDA=5.738
NC_035080.1	75327394	.	C	T	.	.	MAF_USDA=4.098
NC_035080.1	75327403	.	C	T	.	.	MAF_INRAE=12.025;MAF_USDA=4.918
NC_035080.1	75327495	.	T	A	.	.	MAF_USDA=2.459
NC_035080.1	75327509	.	A	C	.	.	MAF_USDA=3.279
NC_035080.1	75327526	.	A	G	.	.	MAF_INRAE=33.544;MAF_USDA=30.588
NC_035080.1	75327612	.	C	A	.	.	MAF_INRAE=17.722;MAF_USDA=5.882
NC_035080.1	75327624	.	A	C	.	.	MAF_USDA=4.918
NC_035080.1	75327746	.	T	G	.	.	MAF_INRAE=35.443
NC_035080.1	75327749	.	G	T	.	.	MAF_INRAE=7.5;MAF_USDA=7.059
NC_035080.1	75327758	.	C	A	.	.	MAF_USDA=2.459
NC_035080.1	75327786	.	G	A	.	.	MAF_USDA=11.176
NC_035080.1	75327788	.	G	A	.	.	MAF_INRAE=17.722;MAF_USDA=7.647
NC_035080.1	75327791	.	G	A	.	.	MAF_USDA=1.639
NC_035080.1	75327808	.	C	T	.	.	MAF_USDA=1.639
NC_035080.1	75327839	.	T	A	.	.	MAF_USDA=3.279
NC_035080.1	75327868	.	A	G	.	.	MAF_INRAE=15.0
NC_035080.1	75328001	.	G	A	.	.	MAF_INRAE=12.5;MAF_USDA=2.353
NC_035080.1	75328042	.	C	T	.	.	MAF_USDA=2.459
NC_035080.1	75328091	.	C	T	.	.	MAF_INRAE=12.658;MAF_USDA=5.738
NC_035080.1	75328116	.	C	G	.	.	MAF_INRAE=17.722;MAF_USDA=5.294
NC_035080.1	75328175	.	T	G	.	.	MAF_INRAE=33.544;MAF_USDA=30.0
NC_035080.1	75328235	.	A	G	.	.	MAF_USDA=15.294
NC_035080.1	75328309	.	A	T	.	.	MAF_INRAE=34.177;MAF_USDA=30.0
NC_035080.1	75328339	.	C	T	.	.	MAF_INRAE=35.443;MAF_USDA=41.765
NC_035080.1	75328359	.	A	T	.	.	MAF_INRAE=35.443;MAF_USDA=45.833
NC_035080.1	75328385	.	T	C	.	.	MAF_USDA=1.639
NC_035080.1	75328521	.	C	T	.	.	MAF_INRAE=10.833
NC_035080.1	75328523	.	T	C	.	.	MAF_USDA=2.459
NC_035080.1	75328536	.	C	T	.	.	MAF_USDA=2.083
NC_035080.1	75328592	.	C	T	.	.	MAF_INRAE=6.667;MAF_USDA=4.098
NC_035080.1	75328621	.	A	C	.	.	MAF_INRAE=40.0;MAF_USDA=43.75
NC_035080.1	75328878	.	C	T	.	.	MAF_USDA=1.639
NC_035080.1	75328969	.	G	C	.	.	MAF_USDA=2.083
NC_035080.1	75329031	.	A	G	.	.	MAF_USDA=2.083
NC_035080.1	75329124	.	T	C	.	.	MAF_INRAE=34.177;MAF_USDA=31.176
NC_035080.1	75329325	.	C	T	.	.	MAF_USDA=1.639
NC_035080.1	75329379	.	A	G	.	.	MAF_INRAE=34.167;MAF_USDA=35.417
NC_035080.1	75329498	.	G	A	.	.	MAF_USDA=1.639
NC_035080.1	75329557	.	G	C	.	.	MAF_USDA=2.459
NC_035080.1	75329578	.	A	C	.	.	MAF_USDA=2.083
NC_035080.1	75329705	.	G	A	.	.	MAF_INRAE=5.263;MAF_USDA=1.639
NC_035080.1	75329793	.	C	T	.	.	MAF_INRAE=1.667;MAF_USDA=4.098
NC_035080.1	75329804	.	T	G	.	.	MAF_INRAE=1.667;MAF_USDA=8.197
NC_035080.1	75329820	.	A	G	.	.	MAF_USDA=1.639
NC_035080.1	75329832	.	T	C	.	.	MAF_INRAE=2.5;MAF_USDA=13.934
NC_035080.1	75329866	.	T	C	.	.	MAF_INRAE=15.0
NC_035080.1	75329869	.	T	C	.	.	MAF_INRAE=10.0;MAF_USDA=4.918
NC_035080.1	75329871	.	T	G	.	.	MAF_USDA=1.639
NC_035080.1	75329872	.	A	C	.	.	MAF_INRAE=30.38;MAF_USDA=18.033
NC_035080.1	75329879	.	T	G	.	.	MAF_INRAE=32.278
NC_035080.1	75329890	.	C	A	.	.	MAF_USDA=9.836
NC_035080.1	75330008	.	A	T	.	.	MAF_INRAE=13.158
NC_035080.1	75330129	.	C	T	.	.	MAF_USDA=2.459
NC_035080.1	75330138	.	T	C	.	.	MAF_USDA=2.459
NC_035080.1	75330187	.	T	C	.	.	MAF_USDA=3.279
NC_035080.1	75330257	.	A	G	.	.	MAF_INRAE=18.354;MAF_USDA=6.557
NC_035080.1	75330329	.	T	C	.	.	MAF_INRAE=11.392;MAF_USDA=33.333
NC_035080.1	75330340	.	A	G	.	.	MAF_USDA=4.918
NC_035080.1	75330429	.	A	T	.	.	MAF_USDA=4.918
NC_035080.1	75330589	.	A	G	.	.	MAF_INRAE=12.658;MAF_USDA=4.918
NC_035080.1	75330599	.	C	T	.	.	MAF_INRAE=3.333
NC_035080.1	75330627	.	G	A	.	.	MAF_USDA=1.639
NC_035080.1	75330803	.	A	G	.	.	MAF_INRAE=10.127;MAF_USDA=2.459
NC_035080.1	75330939	.	C	A	.	.	MAF_INRAE=14.167
NC_035080.1	75331065	.	G	T	.	.	MAF_INRAE=12.658;MAF_USDA=5.738
NC_035080.1	75331184	.	G	A	.	.	MAF_INRAE=17.722;MAF_USDA=5.882
NC_035080.1	75331192	.	A	T	.	.	MAF_INRAE=11.667
NC_035080.1	75331229	.	T	C	.	.	MAF_INRAE=3.333
NC_035080.1	75331333	.	G	T	.	.	MAF_USDA=2.459
NC_035080.1	75331355	.	C	T	.	.	MAF_INRAE=12.5;MAF_USDA=1.639
NC_035080.1	75331385	.	G	A	.	.	MAF_INRAE=10.127;MAF_USDA=1.639
NC_035080.1	75331403	.	T	A	.	.	MAF_INRAE=12.658;MAF_USDA=5.738
NC_035080.1	75331405	.	G	A	.	.	MAF_INRAE=10.0;MAF_USDA=5.738
NC_035080.1	75331481	.	A	T	.	.	MAF_INRAE=12.658;MAF_USDA=17.647
NC_035080.1	75331590	.	G	A	.	.	MAF_INRAE=17.089;MAF_USDA=4.706
NC_035080.1	75331678	.	C	G	.	.	MAF_INRAE=8.228;MAF_USDA=3.529
NC_035080.1	75331723	.	G	A	.	.	MAF_USDA=15.294
NC_035080.1	75331731	.	C	T	.	.	MAF_USDA=15.882
NC_035080.1	75331736	.	G	C	.	.	MAF_INRAE=12.025;MAF_USDA=11.765
NC_035080.1	75332000	.	C	A	.	.	MAF_USDA=1.639
NC_035080.1	75332031	.	A	G	.	.	MAF_INRAE=3.333
NC_035080.1	75332068	.	G	T	.	.	MAF_USDA=15.294
NC_035080.1	75332084	.	T	C	.	.	MAF_USDA=5.738
NC_035080.1	75332160	.	T	G	.	.	MAF_INRAE=2.5
NC_035080.1	75332209	.	A	G	.	.	MAF_USDA=2.353
NC_035080.1	75332275	.	C	T	.	.	MAF_INRAE=6.962;MAF_USDA=3.529
NC_035080.1	75332305	.	G	T	.	.	MAF_INRAE=32.911;MAF_USDA=44.118
NC_035080.1	75332406	.	A	C	.	.	MAF_INRAE=17.089;MAF_USDA=5.882
NC_035080.1	75332716	.	T	G	.	.	MAF_USDA=1.639
NC_035080.1	75333034	.	G	A	.	.	MAF_INRAE=30.38;MAF_USDA=31.765
NC_035080.1	75333153	.	T	C	.	.	MAF_USDA=5.738
NC_035080.1	75333183	.	G	A	.	.	MAF_INRAE=3.333
NC_035080.1	75333208	.	A	C	.	.	MAF_INRAE=16.456;MAF_USDA=4.167
NC_035080.1	75333211	.	A	G	.	.	MAF_INRAE=16.667
NC_035080.1	75333256	.	G	A	.	.	MAF_USDA=2.459
NC_035080.1	75333398	.	G	A	.	.	MAF_INRAE=12.658;MAF_USDA=4.918
NC_035080.1	75333445	.	G	C	.	.	MAF_INRAE=3.333
NC_035080.1	75333462	.	G	C	.	.	MAF_USDA=11.176
NC_035080.1	75333478	.	G	A	.	.	MAF_INRAE=12.658;MAF_USDA=5.738
NC_035080.1	75333553	.	G	C	.	.	MAF_USDA=4.167
NC_035080.1	75333563	.	A	C	.	.	MAF_USDA=1.639
NC_035080.1	75333575	.	A	G	.	.	MAF_INRAE=46.203;MAF_USDA=34.118
NC_035080.1	75333735	.	T	G	.	.	MAF_USDA=4.098
NC_035080.1	75333870	.	A	T	.	.	MAF_USDA=5.738
NC_035080.1	75334045	.	A	C	.	.	MAF_USDA=5.294
NC_035080.1	75334183	.	G	T	.	.	MAF_USDA=5.738
NC_035080.1	75334184	.	G	C	.	.	MAF_USDA=5.738
NC_035080.1	75334241	.	G	A	.	.	MAF_USDA=10.588
NC_035080.1	75334339	.	A	G	.	.	MAF_INRAE=13.333;MAF_USDA=4.167
NC_035080.1	75334364	.	G	A	.	.	MAF_INRAE=11.392;MAF_USDA=11.176
NC_035080.1	75334380	.	A	G	.	.	MAF_INRAE=34.81;MAF_USDA=31.765
NC_035080.1	75334411	.	T	C	.	.	MAF_USDA=3.279
NC_035080.1	75334421	.	T	C	.	.	MAF_INRAE=17.089;MAF_USDA=4.706
NC_035080.1	75334518	.	A	G	.	.	MAF_USDA=1.639
NC_035080.1	75334565	.	C	T	.	.	MAF_USDA=4.918
NC_035080.1	75334608	.	C	T	.	.	MAF_INRAE=17.089;MAF_USDA=4.118
NC_035080.1	75334630	.	T	C	.	.	MAF_INRAE=35.443;MAF_USDA=31.176
NC_035080.1	75334656	.	A	T	.	.	MAF_INRAE=12.658;MAF_USDA=5.738
NC_035080.1	75334731	.	G	A	.	.	MAF_INRAE=5.263;MAF_USDA=1.639
NC_035080.1	75334893	.	C	A	.	.	MAF_INRAE=7.595;MAF_USDA=2.941
NC_035080.1	75334990	.	G	A	.	.	MAF_INRAE=35.443;MAF_USDA=24.118
NC_035080.1	75334996	.	C	T	.	.	MAF_INRAE=46.835;MAF_USDA=44.118
NC_035080.1	75335145	.	A	T	.	.	MAF_USDA=5.738
NC_035080.1	75335174	.	C	A	.	.	MAF_USDA=4.098
NC_035080.1	75335230	.	C	A	.	.	MAF_USDA=9.524
NC_035080.1	75335235	.	T	C	.	.	MAF_USDA=5.833
NC_035080.1	75335244	.	C	T	.	.	MAF_USDA=1.695
NC_035080.1	75335255	.	G	T	.	.	MAF_INRAE=1.667;MAF_USDA=8.333
NC_035080.1	75335350	.	A	C	.	.	MAF_INRAE=21.053
NC_035080.1	75335446	.	C	T	.	.	MAF_USDA=14.118
NC_035080.1	75335568	.	A	C	.	.	MAF_USDA=1.639
NC_035080.1	75335661	.	A	C	.	.	MAF_INRAE=10.127;MAF_USDA=4.098
NC_035080.1	75335737	.	C	T	.	.	MAF_INRAE=8.228;MAF_USDA=4.167
NC_035080.1	75335911	.	G	T	.	.	MAF_USDA=1.639
NC_035080.1	75335915	.	C	T	.	.	MAF_INRAE=17.089;MAF_USDA=25.882
NC_035080.1	75335940	.	A	T	.	.	MAF_INRAE=17.089;MAF_USDA=28.824
NC_035080.1	75336138	.	C	A	.	.	MAF_USDA=5.738
NC_035080.1	75336191	.	A	T	.	.	MAF_INRAE=33.544;MAF_USDA=30.0
NC_035080.1	75336272	.	C	G	.	.	MAF_INRAE=35.443;MAF_USDA=25.294
NC_035080.1	75336287	.	G	A	.	.	MAF_USDA=6.25
NC_035080.1	75336401	.	C	A	.	.	MAF_USDA=5.738
NC_035080.1	75336438	.	A	T	.	.	MAF_USDA=7.059
NC_035080.1	75336471	.	C	A	.	.	MAF_USDA=1.639
NC_035080.1	75336573	.	C	T	.	.	MAF_USDA=4.918
NC_035080.1	75336834	.	C	A	.	.	MAF_INRAE=5.0
NC_035080.1	75337125	.	C	A	.	.	MAF_USDA=6.557
NC_035080.1	75337282	.	G	A	.	.	MAF_USDA=2.459
NC_035080.1	75337317	.	C	A	.	.	MAF_INRAE=34.81;MAF_USDA=22.941
NC_035080.1	75337319	.	G	A	.	.	MAF_INRAE=39.167;MAF_USDA=23.529
NC_035080.1	75337336	.	G	T	.	.	MAF_USDA=6.471
NC_035080.1	75337432	.	G	T	.	.	MAF_INRAE=17.089;MAF_USDA=4.118
NC_035080.1	75337446	.	A	G	.	.	MAF_INRAE=33.544;MAF_USDA=35.294
NC_035080.1	75337468	.	C	A	.	.	MAF_USDA=10.656
NC_035080.1	75337516	.	G	A	.	.	MAF_USDA=6.25
NC_035080.1	75337602	.	T	C	.	.	MAF_INRAE=33.544;MAF_USDA=35.882
NC_035080.1	75337659	.	C	A	.	.	MAF_INRAE=11.667
NC_035080.1	75337665	.	C	T	.	.	MAF_INRAE=3.333
NC_035080.1	75337666	.	C	A	.	.	MAF_INRAE=35.443;MAF_USDA=24.118
NC_035080.1	75337694	.	C	T	.	.	MAF_INRAE=35.443;MAF_USDA=23.81
NC_035080.1	75337755	.	A	G	.	.	MAF_USDA=8.824
NC_035080.1	75337772	.	G	T	.	.	MAF_USDA=4.918
NC_035080.1	75337836	.	A	C	.	.	MAF_INRAE=18.354;MAF_USDA=7.059
NC_035080.1	75337943	.	C	T	.	.	MAF_INRAE=3.333
NC_035080.1	75338007	.	T	C	.	.	MAF_INRAE=12.658;MAF_USDA=5.738
NC_035080.1	75338152	.	G	T	.	.	MAF_USDA=3.279
NC_035080.1	75338159	.	A	G	.	.	MAF_INRAE=5.0;MAF_USDA=15.294
NC_035080.1	75338216	.	T	C	.	.	MAF_INRAE=1.667;MAF_USDA=4.706
NC_035080.1	75338316	.	G	T	.	.	MAF_USDA=4.098
NC_035080.1	75338322	.	C	A	.	.	MAF_USDA=9.836
NC_035080.1	75338371	.	G	A	.	.	MAF_USDA=5.738
NC_035080.1	75338421	.	G	A	.	.	MAF_USDA=5.833
NC_035080.1	75338476	.	T	C	.	.	MAF_INRAE=12.658;MAF_USDA=5.085
NC_035080.1	75338491	.	T	C	.	.	MAF_INRAE=12.658;MAF_USDA=5.085
NC_035080.1	75338553	.	C	T	.	.	MAF_USDA=5.833
NC_035080.1	75338565	.	G	T	.	.	MAF_USDA=1.667
NC_035080.1	75338600	.	G	A	.	.	MAF_USDA=5.738
NC_035080.1	75338615	.	T	A	.	.	MAF_USDA=9.412
NC_035080.1	75338620	.	G	T	.	.	MAF_USDA=1.639
NC_035080.1	75338661	.	T	C	.	.	MAF_USDA=2.459
NC_035080.1	75338671	.	A	G	.	.	MAF_INRAE=11.667;MAF_USDA=1.639
NC_035080.1	75338815	.	A	C	.	.	MAF_INRAE=12.658;MAF_USDA=6.557
NC_035080.1	75338900	.	T	G	.	.	MAF_USDA=20.833
NC_035080.1	75338912	.	A	G	.	.	MAF_USDA=1.639
NC_035080.1	75339024	.	A	T	.	.	MAF_USDA=2.459
NC_035080.1	75339085	.	C	T	.	.	MAF_INRAE=3.333
NC_035080.1	75339165	.	G	C	.	.	MAF_USDA=2.459
NC_035080.1	75339227	.	T	A	.	.	MAF_INRAE=2.5
NC_035080.1	75339297	.	T	C	.	.	MAF_INRAE=2.5
NC_035080.1	75339303	.	C	A	.	.	MAF_USDA=1.639
NC_035080.1	75339351	.	G	A	.	.	MAF_INRAE=5.263;MAF_USDA=1.639
NC_035080.1	75339354	.	C	T	.	.	MAF_INRAE=3.333
NC_035080.1	75339432	.	G	A	.	.	MAF_USDA=1.639
NC_035080.1	75339456	.	G	C	.	.	MAF_USDA=6.557
NC_035080.1	75339532	.	G	T	.	.	MAF_INRAE=29.747;MAF_USDA=15.882
NC_035080.1	75339597	.	T	G	.	.	MAF_USDA=8.197
NC_035080.1	75339675	.	T	G	.	.	MAF_INRAE=18.354;MAF_USDA=14.118
NC_035080.1	75339688	.	G	T	.	.	MAF_USDA=3.279
NC_035080.1	75339756	.	G	A	.	.	MAF_USDA=1.639
NC_035080.1	75339882	.	T	A	.	.	MAF_USDA=14.118
NC_035080.1	75339957	.	G	A	.	.	MAF_INRAE=2.5
NC_035080.1	75339972	.	T	G	.	.	MAF_INRAE=5.263;MAF_USDA=1.667
NC_035080.1	75339978	.	C	A	.	.	MAF_USDA=2.5
NC_035080.1	75340011	.	C	A	.	.	MAF_INRAE=19.62;MAF_USDA=7.831
NC_035080.1	75340028	.	T	G	.	.	MAF_INRAE=13.291;MAF_USDA=5.085
NC_035080.1	75340080	.	G	T	.	.	MAF_INRAE=3.333
NC_035080.1	75340196	.	G	T	.	.	MAF_INRAE=36.709;MAF_USDA=39.583
NC_035080.1	75340230	.	A	T	.	.	MAF_INRAE=23.333
NC_035080.1	75340237	.	T	C	.	.	MAF_INRAE=3.333
NC_035080.1	75340241	.	A	T	.	.	MAF_INRAE=41.667
NC_035080.1	75340243	.	A	T	.	.	MAF_INRAE=25.949;MAF_USDA=37.5
NC_035080.1	75340244	.	G	T	.	.	MAF_USDA=16.667
NC_035080.1	75340290	.	C	A	.	.	MAF_USDA=7.627
NC_035080.1	75340455	.	T	A	.	.	MAF_INRAE=31.013;MAF_USDA=16.867
NC_035080.1	75340549	.	G	T	.	.	MAF_INRAE=10.127;MAF_USDA=2.5
NC_035080.1	75340551	.	A	G	.	.	MAF_USDA=2.5
NC_035080.1	75340628	.	G	A	.	.	MAF_INRAE=12.658;MAF_USDA=5.833
NC_035080.1	75340708	.	T	G	.	.	MAF_USDA=6.25
NC_035080.1	75340778	.	G	A	.	.	MAF_USDA=23.78
NC_035080.1	75340811	.	G	A	.	.	MAF_INRAE=11.667;MAF_USDA=11.446
NC_035080.1	75340884	.	G	T	.	.	MAF_USDA=5.932
NC_035080.1	75341015	.	G	T	.	.	MAF_INRAE=2.5
NC_035080.1	75341050	.	C	G	.	.	MAF_USDA=1.695
NC_035080.1	75341058	.	A	G	.	.	MAF_INRAE=8.228
NC_035080.1	75341061	.	C	T	.	.	MAF_INRAE=10.127;MAF_USDA=1.695
NC_035080.1	75341121	.	G	C	.	.	MAF_INRAE=31.013;MAF_USDA=42.169
NC_035080.1	75341132	.	A	T	.	.	MAF_INRAE=29.167;MAF_USDA=12.5
NC_035080.1	75341154	.	C	A	.	.	MAF_INRAE=28.481;MAF_USDA=15.663
NC_035080.1	75341249	.	C	A	.	.	MAF_INRAE=2.5
NC_035080.1	75341477	.	G	T	.	.	MAF_INRAE=27.848;MAF_USDA=16.265
NC_035080.1	75341502	.	T	C	.	.	MAF_INRAE=17.089;MAF_USDA=36.747
NC_035080.1	75341514	.	G	C	.	.	MAF_USDA=4.237
NC_035080.1	75341552	.	C	T	.	.	MAF_USDA=5.0
NC_035080.1	75341747	.	A	C	.	.	MAF_INRAE=3.333
NC_035080.1	75341837	.	T	C	.	.	MAF_INRAE=13.333;MAF_USDA=2.41
NC_035080.1	75341838	.	T	G	.	.	MAF_INRAE=13.333;MAF_USDA=2.41
NC_035080.1	75341939	.	A	G	.	.	MAF_USDA=3.39
NC_035080.1	75341957	.	G	T	.	.	MAF_USDA=7.831
NC_035080.1	75342071	.	T	C	.	.	MAF_INRAE=5.263;MAF_USDA=3.39
NC_035080.1	75342141	.	G	A	.	.	MAF_INRAE=3.333;MAF_USDA=4.237
NC_035080.1	75342440	.	C	T	.	.	MAF_INRAE=3.333;MAF_USDA=4.237
NC_035080.1	75342474	.	G	T	.	.	MAF_INRAE=27.215;MAF_USDA=16.265
NC_035080.1	75342493	.	G	A	.	.	MAF_USDA=1.695
NC_035080.1	75342686	.	G	C	.	.	MAF_USDA=2.542
NC_035080.1	75342950	.	T	A	.	.	MAF_USDA=1.695
NC_035080.1	75342959	.	C	G	.	.	MAF_USDA=11.864
NC_035080.1	75343098	.	C	A	.	.	MAF_INRAE=15.789;MAF_USDA=15.06
NC_035080.1	75343164	.	C	G	.	.	MAF_INRAE=15.789;MAF_USDA=42.771
NC_035080.1	75343226	.	A	T	.	.	MAF_USDA=10.417
NC_035080.1	75344089	.	G	A	.	.	MAF_USDA=4.167
NC_035080.1	75344200	.	G	C	.	.	MAF_USDA=3.39
NC_035080.1	75344219	.	G	T	.	.	MAF_USDA=2.41
NC_035080.1	75344374	.	T	C	.	.	MAF_INRAE=49.367;MAF_USDA=39.157
NC_035080.1	75344616	.	G	C	.	.	MAF_USDA=2.542
NC_035080.1	75344733	.	G	A	.	.	MAF_INRAE=1.667;MAF_USDA=7.5
NC_035080.1	75344752	.	C	A	.	.	MAF_USDA=1.667
NC_035080.1	75344866	.	C	A	.	.	MAF_USDA=2.542
NC_035080.1	75345174	.	C	A	.	.	MAF_USDA=9.036
NC_035080.1	75345238	.	T	C	.	.	MAF_INRAE=24.051
NC_035080.1	75345261	.	G	T	.	.	MAF_USDA=1.667
NC_035080.1	75345444	.	G	T	.	.	MAF_INRAE=18.354;MAF_USDA=16.463
NC_035080.1	75345469	.	A	G	.	.	MAF_INRAE=48.734;MAF_USDA=39.634
NC_035080.1	75345605	.	C	A	.	.	MAF_INRAE=10.833
NC_035080.1	75345611	.	A	C	.	.	MAF_INRAE=1.667
NC_035080.1	75345613	.	G	C	.	.	MAF_INRAE=1.667
NC_035080.1	75345618	.	T	C	.	.	MAF_USDA=2.5
NC_035080.1	75345683	.	C	T	.	.	MAF_INRAE=5.263;MAF_USDA=7.5
NC_035080.1	75345905	.	A	C	.	.	MAF_USDA=2.083
NC_035080.1	75345934	.	C	A	.	.	MAF_INRAE=3.333;MAF_USDA=4.31
NC_035080.1	75345969	.	T	G	.	.	MAF_USDA=3.279
NC_035080.1	75345984	.	G	A	.	.	MAF_USDA=3.279
NC_035080.1	75345992	.	T	C	.	.	MAF_USDA=3.279
NC_035080.1	75346031	.	G	T	.	.	MAF_USDA=4.098
NC_035080.1	75346172	.	G	A	.	.	MAF_USDA=17.059
NC_035080.1	75346217	.	G	A	.	.	MAF_INRAE=3.333
NC_035080.1	75346311	.	C	G	.	.	MAF_USDA=4.918
NC_035080.1	75346409	.	A	C	.	.	MAF_USDA=3.279
NC_035080.1	75346417	.	G	A	.	.	MAF_USDA=20.588
NC_035080.1	75346423	.	C	G	.	.	MAF_USDA=5.294
NC_035080.1	75346531	.	A	C	.	.	MAF_USDA=1.639
NC_035080.1	75346545	.	G	T	.	.	MAF_USDA=6.25
NC_035080.1	75346612	.	A	T	.	.	MAF_INRAE=24.051;MAF_USDA=20.588
NC_035080.1	75346622	.	G	T	.	.	MAF_USDA=1.639
NC_035080.1	75346704	.	A	G	.	.	MAF_USDA=3.279
NC_035080.1	75346802	.	A	C	.	.	MAF_USDA=3.279
NC_035080.1	75346964	.	A	G	.	.	MAF_USDA=4.118
NC_035080.1	75347008	.	A	C	.	.	MAF_INRAE=18.354;MAF_USDA=42.353
NC_035080.1	75347030	.	C	G	.	.	MAF_USDA=10.656
NC_035080.1	75347180	.	G	A	.	.	MAF_USDA=10.0
NC_035080.1	75347217	.	C	A	.	.	MAF_INRAE=17.089;MAF_USDA=41.176
NC_035080.1	75347288	.	G	A	.	.	MAF_INRAE=17.722;MAF_USDA=41.765
NC_035080.1	75347314	.	T	C	.	.	MAF_INRAE=27.215;MAF_USDA=35.882
NC_035080.1	75347320	.	C	T	.	.	MAF_USDA=12.353
NC_035080.1	75347399	.	G	A	.	.	MAF_USDA=5.738
NC_035080.1	75347514	.	A	G	.	.	MAF_USDA=4.167
NC_035080.1	75347518	.	T	G	.	.	MAF_INRAE=2.5
NC_035080.1	75347559	.	C	G	.	.	MAF_INRAE=16.667;MAF_USDA=2.083
NC_035080.1	75347601	.	A	G	.	.	MAF_INRAE=14.167;MAF_USDA=8.333
NC_035080.1	75347711	.	G	A	.	.	MAF_INRAE=15.789;MAF_USDA=10.417
NC_035080.1	75347769	.	A	C	.	.	MAF_INRAE=20.886
NC_035080.1	75347862	.	C	T	.	.	MAF_USDA=3.279
NC_035080.1	75348041	.	A	G	.	.	MAF_USDA=6.25
NC_035080.1	75348208	.	G	A	.	.	MAF_INRAE=2.5;MAF_USDA=2.083
NC_035080.1	75348327	.	T	A	.	.	MAF_INRAE=17.089;MAF_USDA=2.941
NC_035080.1	75348344	.	C	A	.	.	MAF_USDA=5.738
NC_035080.1	75348390	.	A	T	.	.	MAF_INRAE=20.253;MAF_USDA=42.941
NC_035080.1	75348392	.	C	G	.	.	MAF_INRAE=21.667;MAF_USDA=44.118
NC_035080.1	75348495	.	T	A	.	.	MAF_USDA=2.459
NC_035080.1	75348569	.	C	G	.	.	MAF_INRAE=8.228;MAF_USDA=4.167
NC_035080.1	75348697	.	G	A	.	.	MAF_USDA=5.738
NC_035080.1	75348707	.	TGGT	TGGA	.	.	MAF_USDA=19.048
NC_035080.1	75348710	.	T	A	.	.	MAF_INRAE=15.789
NC_035080.1	75348804	.	T	G	.	.	MAF_USDA=2.459
NC_035080.1	75348814	.	T	A	.	.	MAF_INRAE=20.886;MAF_USDA=42.353
NC_035080.1	75348969	.	C	A	.	.	MAF_USDA=1.639
NC_035080.1	75349098	.	C	T	.	.	MAF_USDA=1.639
NC_035080.1	75349102	.	C	T	.	.	MAF_USDA=1.639
NC_035080.1	75349139	.	C	T	.	.	MAF_USDA=12.353
NC_035080.1	75349396	.	G	A	.	.	MAF_USDA=12.353
NC_035080.1	75349452	.	T	G	.	.	MAF_INRAE=3.165;MAF_USDA=22.941
NC_035080.1	75349628	.	G	A	.	.	MAF_INRAE=43.038;MAF_USDA=40.0
NC_035080.1	75349658	.	A	T	.	.	MAF_USDA=1.639
NC_035080.1	75349681	.	C	T	.	.	MAF_USDA=1.639
NC_035080.1	75349715	.	A	C	.	.	MAF_INRAE=27.848;MAF_USDA=16.471
NC_035080.1	75349772	.	T	G	.	.	MAF_USDA=4.918
NC_035080.1	75349788	.	A	G	.	.	MAF_INRAE=50.0;MAF_USDA=22.353
NC_035080.1	75349859	.	A	G	.	.	MAF_USDA=12.353
NC_035080.1	75349894	.	G	T	.	.	MAF_USDA=1.639
NC_035080.1	75349914	.	A	G	.	.	MAF_INRAE=5.0;MAF_USDA=15.882
NC_035080.1	75349931	.	C	T	.	.	MAF_USDA=6.471
NC_035080.1	75349943	.	C	A	.	.	MAF_USDA=2.459
NC_035080.1	75349996	.	A	C	.	.	MAF_USDA=3.279
NC_035080.1	75350083	.	G	T	.	.	MAF_INRAE=43.671;MAF_USDA=28.235
NC_035080.1	75350111	.	C	A	.	.	MAF_USDA=11.905
NC_035080.1	75350116	.	C	A	.	.	MAF_INRAE=49.367;MAF_USDA=20.238
NC_035080.1	75350163	.	T	G	.	.	MAF_INRAE=48.734;MAF_USDA=21.176
NC_035080.1	75350249	.	A	C	.	.	MAF_USDA=4.918
NC_035080.1	75350271	.	G	A	.	.	MAF_INRAE=49.367;MAF_USDA=21.176
NC_035080.1	75350292	.	A	G	.	.	MAF_USDA=6.471
NC_035080.1	75350303	.	C	A	.	.	MAF_INRAE=13.333;MAF_USDA=2.353
NC_035080.1	75350521	.	T	C	.	.	MAF_INRAE=2.5
NC_035080.1	75350534	.	A	C	.	.	MAF_INRAE=2.5
NC_035080.1	75350548	.	G	T	.	.	MAF_USDA=1.639
NC_035080.1	75350624	.	A	C	.	.	MAF_INRAE=3.165;MAF_USDA=18.235
NC_035080.1	75350633	.	A	G	.	.	MAF_USDA=11.765
NC_035080.1	75350648	.	G	A	.	.	MAF_INRAE=43.671;MAF_USDA=27.647
NC_035080.1	75350694	.	G	A	.	.	MAF_USDA=4.918
NC_035080.1	75350706	.	C	A	.	.	MAF_USDA=3.279
NC_035080.1	75350919	.	A	C	.	.	MAF_USDA=6.471
NC_035080.1	75350952	.	A	G	.	.	MAF_INRAE=50.0;MAF_USDA=21.176
NC_035080.1	75350973	.	T	C	.	.	MAF_USDA=1.639
NC_035080.1	75350978	.	T	C	.	.	MAF_USDA=6.25
NC_035080.1	75350980	.	A	C	.	.	MAF_USDA=1.639
NC_035080.1	75351133	.	A	G	.	.	MAF_USDA=3.279
NC_035080.1	75351203	.	C	A	.	.	MAF_INRAE=1.667;MAF_USDA=7.377
NC_035080.1	75351226	.	G	T	.	.	MAF_USDA=1.639
NC_035080.1	75351458	.	G	A	.	.	MAF_INRAE=43.038;MAF_USDA=26.471
NC_035080.1	75351480	.	C	T	.	.	MAF_INRAE=21.519;MAF_USDA=3.279
NC_035080.1	75351676	.	T	A	.	.	MAF_INRAE=43.671;MAF_USDA=27.647
NC_035080.1	75351716	.	A	T	.	.	MAF_INRAE=21.519;MAF_USDA=2.459
NC_035080.1	75351839	.	T	G	.	.	MAF_USDA=8.197
NC_035080.1	75351955	.	G	T	.	.	MAF_INRAE=49.367;MAF_USDA=27.976
NC_035080.1	75351974	.	G	A	.	.	MAF_INRAE=46.835;MAF_USDA=50.0
NC_035080.1	75351993	.	A	T	.	.	MAF_USDA=7.5
NC_035080.1	75351996	.	G	T	.	.	MAF_INRAE=5.263;MAF_USDA=1.667
NC_035080.1	75352036	.	C	A	.	.	MAF_INRAE=8.228;MAF_USDA=4.167
NC_035080.1	75352116	.	G	T	.	.	MAF_USDA=4.918
NC_035080.1	75352319	.	A	T	.	.	MAF_INRAE=2.5;MAF_USDA=18.75
NC_035080.1	75352332	.	T	G	.	.	MAF_INRAE=2.5;MAF_USDA=18.75
NC_035080.1	75352342	.	G	T	.	.	MAF_INRAE=48.734;MAF_USDA=29.762
NC_035080.1	75352360	.	T	A	.	.	MAF_INRAE=50.0;MAF_USDA=27.273
NC_035080.1	75352361	.	T	C	.	.	MAF_INRAE=45.833;MAF_USDA=27.273
NC_035080.1	75352422	.	C	T	.	.	MAF_INRAE=2.5
NC_035080.1	75352431	.	T	A	.	.	MAF_INRAE=14.557;MAF_USDA=30.0
NC_035080.1	75352442	.	A	C	.	.	MAF_INRAE=6.667;MAF_USDA=18.235
NC_035080.1	75352614	.	G	A	.	.	MAF_INRAE=3.333;MAF_USDA=1.639
NC_035080.1	75352643	.	G	A	.	.	MAF_USDA=8.824
NC_035080.1	75352662	.	C	T	.	.	MAF_USDA=1.639
NC_035080.1	75352689	.	A	C	.	.	MAF_INRAE=2.5
NC_035080.1	75352790	.	A	G	.	.	MAF_USDA=2.459
NC_035080.1	75352872	.	C	T	.	.	MAF_USDA=1.639
NC_035080.1	75352942	.	A	G	.	.	MAF_INRAE=11.667
NC_035080.1	75353037	.	C	T	.	.	MAF_INRAE=14.167
NC_035080.1	75353047	.	C	T	.	.	MAF_USDA=1.639
NC_035080.1	75353078	.	G	T	.	.	MAF_INRAE=44.937;MAF_USDA=37.059
NC_035080.1	75353098	.	G	A	.	.	MAF_INRAE=3.333;MAF_USDA=2.459
NC_035080.1	75353179	.	T	C	.	.	MAF_INRAE=2.5
NC_035080.1	75353180	.	C	T	.	.	MAF_INRAE=2.5
NC_035080.1	75353232	.	T	C	.	.	MAF_INRAE=48.734;MAF_USDA=18.235
NC_035080.1	75353242	.	C	T	.	.	MAF_INRAE=3.333;MAF_USDA=2.459
NC_035080.1	75353243	.	G	A	.	.	MAF_USDA=5.738
NC_035080.1	75353272	.	C	T	.	.	MAF_INRAE=3.165;MAF_USDA=24.118
NC_035080.1	75353325	.	C	G	.	.	MAF_INRAE=21.519;MAF_USDA=3.279
NC_035080.1	75353397	.	C	T	.	.	MAF_INRAE=3.333
NC_035080.1	75353673	.	C	A	.	.	MAF_INRAE=3.333;MAF_USDA=1.639
NC_035080.1	75353716	.	G	T	.	.	MAF_USDA=11.765
NC_035080.1	75353933	.	A	G	.	.	MAF_INRAE=12.658;MAF_USDA=27.647
NC_035080.1	75354069	.	C	A	.	.	MAF_USDA=3.279
NC_035080.1	75354122	.	C	A	.	.	MAF_INRAE=22.785;MAF_USDA=35.294
NC_035080.1	75354184	.	A	C	.	.	MAF_USDA=1.639
NC_035080.1	75354247	.	A	G	.	.	MAF_USDA=1.639
NC_035080.1	75354251	.	T	C	.	.	MAF_USDA=1.639
NC_035080.1	75354321	.	A	G	.	.	MAF_USDA=6.557
NC_035080.1	75354324	.	C	A	.	.	MAF_USDA=11.475
NC_035080.1	75354407	.	C	T	.	.	MAF_USDA=3.279
NC_035080.1	75354442	.	T	A	.	.	MAF_USDA=12.5
NC_035080.1	75354447	.	C	T	.	.	MAF_USDA=1.639
NC_035080.1	75354489	.	C	A	.	.	MAF_INRAE=5.0;MAF_USDA=14.118
NC_035080.1	75354492	.	T	A	.	.	MAF_USDA=5.738
NC_035080.1	75354526	.	T	C	.	.	MAF_INRAE=5.263;MAF_USDA=2.459
NC_035080.1	75354529	.	G	A	.	.	MAF_USDA=2.459
NC_035080.1	75354586	.	G	A	.	.	MAF_INRAE=3.333
NC_035080.1	75354600	.	A	C	.	.	MAF_INRAE=20.253;MAF_USDA=33.333
NC_035080.1	75354619	.	G	A	.	.	MAF_USDA=1.639
NC_035080.1	75354751	.	G	A	.	.	MAF_INRAE=3.333;MAF_USDA=1.639
NC_035080.1	75354773	.	T	C	.	.	MAF_INRAE=3.333;MAF_USDA=1.639
NC_035080.1	75354800	.	T	G	.	.	MAF_INRAE=49.367;MAF_USDA=27.647
NC_035080.1	75354855	.	T	A	.	.	MAF_INRAE=14.557;MAF_USDA=19.412
NC_035080.1	75354856	.	C	A	.	.	MAF_INRAE=15.833;MAF_USDA=19.412
NC_035080.1	75354876	.	T	G	.	.	MAF_USDA=5.738
NC_035080.1	75355042	.	G	C	.	.	MAF_USDA=1.639
NC_035080.1	75355070	.	T	A	.	.	MAF_USDA=1.639
NC_035080.1	75355160	.	G	T	.	.	MAF_USDA=9.412
NC_035080.1	75355174	.	G	A	.	.	MAF_USDA=4.167
NC_035080.1	75355271	.	C	T	.	.	MAF_INRAE=12.658;MAF_USDA=34.118
NC_035080.1	75355318	.	T	C	.	.	MAF_USDA=4.098
NC_035080.1	75355320	.	C	T	.	.	MAF_INRAE=31.013;MAF_USDA=18.824
NC_035080.1	75355402	.	A	T	.	.	MAF_INRAE=15.833;MAF_USDA=32.353
NC_035080.1	75355469	.	G	A	.	.	MAF_USDA=1.765
NC_035080.1	75355535	.	A	C	.	.	MAF_INRAE=3.333
NC_035080.1	75355607	.	A	G	.	.	MAF_INRAE=5.063;MAF_USDA=14.118
NC_035080.1	75355640	.	T	G	.	.	MAF_USDA=1.639
NC_035080.1	75355779	.	G	A	.	.	MAF_USDA=9.016
NC_035080.1	75356224	.	G	A	.	.	MAF_INRAE=20.886;MAF_USDA=49.412
NC_035080.1	75356344	.	A	C	.	.	MAF_INRAE=5.0;MAF_USDA=13.529
NC_035080.1	75356359	.	A	C	.	.	MAF_INRAE=7.595;MAF_USDA=15.294
NC_035080.1	75356714	.	G	A	.	.	MAF_INRAE=29.747;MAF_USDA=7.647
NC_035080.1	75356826	.	G	A	.	.	MAF_INRAE=2.5
NC_035080.1	75356852	.	T	C	.	.	MAF_INRAE=2.5
NC_035080.1	75356999	.	G	A	.	.	MAF_USDA=4.918
NC_035080.1	75357090	.	G	T	.	.	MAF_INRAE=11.667
NC_035080.1	75357341	.	C	T	.	.	MAF_USDA=1.639
NC_035080.1	75357350	.	C	T	.	.	MAF_USDA=4.098
NC_035080.1	75357404	.	A	G	.	.	MAF_INRAE=27.848;MAF_USDA=15.882
NC_035080.1	75357490	.	T	G	.	.	MAF_INRAE=29.114;MAF_USDA=8.235
NC_035080.1	75357710	.	C	A	.	.	MAF_INRAE=8.333;MAF_USDA=22.353
NC_035080.1	75357846	.	G	A	.	.	MAF_INRAE=27.848;MAF_USDA=15.882
NC_035080.1	75357905	.	G	A	.	.	MAF_USDA=2.459
NC_035080.1	75357944	.	G	T	.	.	MAF_INRAE=3.333;MAF_USDA=5.738
NC_035080.1	75357945	.	A	T	.	.	MAF_INRAE=3.333;MAF_USDA=5.738
NC_035080.1	75357948	.	T	G	.	.	MAF_USDA=1.639
NC_035080.1	75357966	.	C	T	.	.	MAF_INRAE=3.333;MAF_USDA=5.738
NC_035080.1	75358050	.	T	G	.	.	MAF_INRAE=31.646;MAF_USDA=36.905
NC_035080.1	75358116	.	C	G	.	.	MAF_USDA=4.098
NC_035080.1	75358135	.	G	T	.	.	MAF_USDA=2.459
NC_035080.1	75358291	.	C	G	.	.	MAF_INRAE=43.038;MAF_USDA=18.75
NC_035080.1	75358292	.	G	C	.	.	MAF_INRAE=45.0
NC_035080.1	75358365	.	A	C	.	.	MAF_USDA=5.738
NC_035080.1	75358366	.	G	C	.	.	MAF_USDA=5.738
NC_035080.1	75358471	.	C	A	.	.	MAF_INRAE=5.0;MAF_USDA=14.118
NC_035080.1	75358489	.	G	C	.	.	MAF_USDA=2.459
NC_035080.1	75358656	.	G	A	.	.	MAF_INRAE=27.215;MAF_USDA=17.059
NC_035080.1	75358669	.	G	A	.	.	MAF_INRAE=27.215;MAF_USDA=16.471
NC_035080.1	75358680	.	T	G	.	.	MAF_INRAE=13.333;MAF_USDA=2.353
NC_035080.1	75358767	.	A	G	.	.	MAF_INRAE=5.0;MAF_USDA=14.118
NC_035080.1	75358783	.	G	A	.	.	MAF_INRAE=3.797;MAF_USDA=2.5
NC_035080.1	75358830	.	A	G	.	.	MAF_USDA=1.639
NC_035080.1	75358889	.	T	C	.	.	MAF_USDA=4.098
NC_035080.1	75359024	.	A	C	.	.	MAF_INRAE=43.038;MAF_USDA=44.118
NC_035080.1	75359050	.	A	G	.	.	MAF_INRAE=2.5;MAF_USDA=5.738
NC_035080.1	75359129	.	G	A	.	.	MAF_INRAE=27.848;MAF_USDA=17.059
NC_035080.1	75359148	.	T	C	.	.	MAF_INRAE=2.5
NC_035080.1	75359178	.	G	A	.	.	MAF_USDA=11.765
NC_035080.1	75359461	.	G	T	.	.	MAF_USDA=12.941
NC_035080.1	75359481	.	C	T	.	.	MAF_USDA=12.353
NC_035080.1	75359769	.	C	T	.	.	MAF_INRAE=27.848;MAF_USDA=17.059
NC_035080.1	75359812	.	G	A	.	.	MAF_USDA=2.459
NC_035080.1	75359855	.	G	A	.	.	MAF_USDA=4.098
NC_035080.1	75359932	.	G	A	.	.	MAF_USDA=1.639
NC_035080.1	75360101	.	G	A	.	.	MAF_INRAE=3.797;MAF_USDA=2.459
NC_035080.1	75360110	.	C	G	.	.	MAF_INRAE=10.127;MAF_USDA=3.529
NC_035080.1	75360162	.	G	A	.	.	MAF_USDA=4.918
NC_035080.1	75360180	.	G	C	.	.	MAF_INRAE=21.519;MAF_USDA=17.059
NC_035080.1	75360242	.	C	T	.	.	MAF_INRAE=27.848;MAF_USDA=15.294
NC_035080.1	75360265	.	A	G	.	.	MAF_USDA=4.918
NC_035080.1	75360411	.	T	C	.	.	MAF_USDA=2.5
NC_035080.1	75360438	.	T	C	.	.	MAF_USDA=4.167
NC_035080.1	75360439	.	C	A	.	.	MAF_USDA=4.167
NC_035080.1	75360467	.	G	A	.	.	MAF_USDA=1.667
NC_035080.1	75360484	.	C	T	.	.	MAF_USDA=4.918
NC_035080.1	75360679	.	T	G	.	.	MAF_INRAE=10.833;MAF_USDA=4.118
NC_035080.1	75360683	.	C	G	.	.	MAF_INRAE=10.759;MAF_USDA=14.583
NC_035080.1	75360714	.	A	G	.	.	MAF_INRAE=5.0
NC_035080.1	75360717	.	T	G	.	.	MAF_USDA=20.833
NC_035080.1	75360719	.	C	T	.	.	MAF_USDA=20.833
NC_035080.1	75360775	.	T	C	.	.	MAF_USDA=20.833
NC_035080.1	75360824	.	T	C	.	.	MAF_INRAE=29.747;MAF_USDA=6.471
NC_035080.1	75360961	.	C	A	.	.	MAF_INRAE=13.333;MAF_USDA=4.167
NC_035080.1	75361004	.	C	T	.	.	MAF_INRAE=3.797;MAF_USDA=2.459
NC_035080.1	75361054	.	C	A	.	.	MAF_USDA=4.098
NC_035080.1	75361216	.	C	T	.	.	MAF_USDA=1.639
NC_035080.1	75361221	.	T	G	.	.	MAF_INRAE=5.263
NC_035080.1	75361233	.	G	T	.	.	MAF_USDA=1.639
NC_035080.1	75361272	.	C	T	.	.	MAF_INRAE=30.38;MAF_USDA=7.059
NC_035080.1	75361280	.	C	T	.	.	MAF_INRAE=10.759;MAF_USDA=2.941
NC_035080.1	75361739	.	T	G	.	.	MAF_USDA=4.098
NC_035080.1	75361869	.	G	A	.	.	MAF_INRAE=3.797;MAF_USDA=2.459
NC_035080.1	75361957	.	T	C	.	.	MAF_USDA=5.738
NC_035080.1	75362064	.	A	G	.	.	MAF_INRAE=5.0;MAF_USDA=13.529
NC_035080.1	75362080	.	G	C	.	.	MAF_INRAE=29.747;MAF_USDA=7.059
NC_035080.1	75362129	.	C	T	.	.	MAF_USDA=13.115
NC_035080.1	75362174	.	C	T	.	.	MAF_USDA=2.459
NC_035080.1	75362201	.	C	T	.	.	MAF_INRAE=43.671;MAF_USDA=23.529
NC_035080.1	75362271	.	T	C	.	.	MAF_INRAE=27.848;MAF_USDA=15.882
NC_035080.1	75362371	.	C	T	.	.	MAF_INRAE=3.333
NC_035080.1	75362401	.	C	T	.	.	MAF_INRAE=5.0;MAF_USDA=13.529
NC_035080.1	75362442	.	C	G	.	.	MAF_USDA=4.918
NC_035080.1	75362588	.	C	A	.	.	MAF_INRAE=5.0;MAF_USDA=13.529
NC_035080.1	75362598	.	A	C	.	.	MAF_INRAE=43.038;MAF_USDA=23.529
NC_035080.1	75362733	.	A	T	.	.	MAF_USDA=2.459
NC_035080.1	75362740	.	A	T	.	.	MAF_INRAE=43.038;MAF_USDA=22.941
NC_035080.1	75362838	.	C	A	.	.	MAF_INRAE=27.848;MAF_USDA=15.882
NC_035080.1	75362851	.	G	A	.	.	MAF_INRAE=29.114;MAF_USDA=5.357
NC_035080.1	75362934	.	T	G	.	.	MAF_INRAE=5.0;MAF_USDA=13.529
NC_035080.1	75362966	.	A	C	.	.	MAF_USDA=5.738
NC_035080.1	75363008	.	A	T	.	.	MAF_USDA=1.639
NC_035080.1	75363062	.	G	T	.	.	MAF_INRAE=42.405;MAF_USDA=34.118
NC_035080.1	75363065	.	T	C	.	.	MAF_USDA=2.459
NC_035080.1	75363099	.	G	A	.	.	MAF_INRAE=5.0;MAF_USDA=14.118
NC_035080.1	75363263	.	T	C	.	.	MAF_USDA=13.115
NC_035080.1	75363287	.	G	A	.	.	MAF_USDA=4.098
NC_035080.1	75363316	.	A	T	.	.	MAF_INRAE=2.532
NC_035080.1	75363485	.	C	T	.	.	MAF_INRAE=5.263
NC_035080.1	75363560	.	G	A	.	.	MAF_INRAE=29.747;MAF_USDA=5.882
NC_035080.1	75363580	.	A	C	.	.	MAF_USDA=13.934
NC_035080.1	75363635	.	G	A	.	.	MAF_USDA=2.459
NC_035080.1	75363671	.	G	T	.	.	MAF_INRAE=21.519;MAF_USDA=15.882
NC_035080.1	75363673	.	C	T	.	.	MAF_INRAE=5.0;MAF_USDA=14.118
NC_035080.1	75363675	.	A	T	.	.	MAF_USDA=14.118
NC_035080.1	75363676	.	T	A	.	.	MAF_USDA=14.118
NC_035080.1	75363677	.	G	A	.	.	MAF_USDA=14.118
NC_035080.1	75363758	.	C	A	.	.	MAF_INRAE=29.114;MAF_USDA=6.471
NC_035080.1	75363917	.	C	T	.	.	MAF_INRAE=31.646;MAF_USDA=23.529
NC_035080.1	75363952	.	A	G	.	.	MAF_INRAE=27.848;MAF_USDA=15.294
NC_035080.1	75363968	.	T	C	.	.	MAF_USDA=1.765
NC_035080.1	75364021	.	G	A	.	.	MAF_USDA=13.934
NC_035080.1	75364051	.	T	C	.	.	MAF_USDA=3.279
NC_035080.1	75364073	.	T	C	.	.	MAF_INRAE=23.333;MAF_USDA=27.083
NC_035080.1	75364337	.	G	A	.	.	MAF_INRAE=5.0;MAF_USDA=13.529
NC_035080.1	75364427	.	G	A	.	.	MAF_INRAE=3.333
NC_035080.1	75364573	.	A	C	.	.	MAF_USDA=2.459
NC_035080.1	75364594	.	G	A	.	.	MAF_USDA=5.738
NC_035080.1	75364673	.	T	C	.	.	MAF_USDA=5.738
NC_035080.1	75364708	.	T	A	.	.	MAF_USDA=13.934
NC_035080.1	75364712	.	T	C	.	.	MAF_USDA=1.639
NC_035080.1	75364775	.	C	A	.	.	MAF_INRAE=29.747;MAF_USDA=5.882
NC_035080.1	75364844	.	C	T	.	.	MAF_USDA=4.918
NC_035080.1	75364962	.	C	T	.	.	MAF_INRAE=20.886;MAF_USDA=3.529
NC_035080.1	75365007	.	A	G	.	.	MAF_INRAE=2.5;MAF_USDA=2.459
NC_035080.1	75365079	.	A	T	.	.	MAF_INRAE=27.215
NC_035080.1	75365232	.	C	A	.	.	MAF_USDA=2.459
NC_035080.1	75365384	.	G	A	.	.	MAF_INRAE=5.0;MAF_USDA=13.529
NC_035080.1	75365396	.	A	T	.	.	MAF_INRAE=2.5;MAF_USDA=6.557
NC_035080.1	75365484	.	C	T	.	.	MAF_INRAE=2.5;MAF_USDA=8.197
NC_035080.1	75365650	.	G	C	.	.	MAF_USDA=1.639
NC_035080.1	75365663	.	A	T	.	.	MAF_USDA=1.639
NC_035080.1	75365669	.	A	C	.	.	MAF_USDA=11.446
NC_035080.1	75365721	.	C	T	.	.	MAF_INRAE=32.278;MAF_USDA=21.765
NC_035080.1	75365967	.	A	G	.	.	MAF_INRAE=15.19;MAF_USDA=6.471
NC_035080.1	75366289	.	G	T	.	.	MAF_USDA=13.115
NC_035080.1	75366383	.	C	T	.	.	MAF_INRAE=5.0;MAF_USDA=13.529
NC_035080.1	75366551	.	C	A	.	.	MAF_USDA=2.459
NC_035080.1	75366613	.	A	C	.	.	MAF_USDA=12.295
NC_035080.1	75366666	.	G	A	.	.	MAF_USDA=1.639
NC_035080.1	75366672	.	G	A	.	.	MAF_USDA=4.098
NC_035080.1	75366711	.	G	A	.	.	MAF_USDA=1.639
NC_035080.1	75366850	.	A	T	.	.	MAF_USDA=1.639
NC_035080.1	75366979	.	C	T	.	.	MAF_USDA=2.083
NC_035080.1	75366987	.	G	A	.	.	MAF_USDA=2.459
NC_035080.1	75367108	.	T	G	.	.	MAF_USDA=5.738
NC_035080.1	75367117	.	A	T	.	.	MAF_USDA=5.738
NC_035080.1	75367190	.	A	G	.	.	MAF_USDA=4.918
NC_035080.1	75367228	.	C	A	.	.	MAF_INRAE=21.519;MAF_USDA=15.882
NC_035080.1	75367329	.	G	C	.	.	MAF_INRAE=21.667;MAF_USDA=27.083
NC_035080.1	75367349	.	G	C	.	.	MAF_INRAE=22.5;MAF_USDA=27.083
NC_035080.1	75367436	.	A	T	.	.	MAF_USDA=14.754
NC_035080.1	75367467	.	G	A	.	.	MAF_USDA=6.25
NC_035080.1	75367482	.	T	C	.	.	MAF_INRAE=5.0;MAF_USDA=20.833
NC_035080.1	75367489	.	G	C	.	.	MAF_INRAE=5.0;MAF_USDA=20.833
NC_035080.1	75367493	.	G	A	.	.	MAF_INRAE=5.0;MAF_USDA=20.833
NC_035080.1	75367574	.	T	C	.	.	MAF_USDA=6.471
NC_035080.1	75367588	.	T	A	.	.	MAF_INRAE=40.506;MAF_USDA=35.882
NC_035080.1	75367660	.	G	A	.	.	MAF_INRAE=5.263
NC_035080.1	75367676	.	A	G	.	.	MAF_INRAE=21.519;MAF_USDA=15.882
NC_035080.1	75367730	.	CAA	CAT	.	.	MAF_USDA=12.5
NC_035080.1	75367735	.	T	A	.	.	MAF_INRAE=23.333;MAF_USDA=25.0
NC_035080.1	75367740	.	A	T	.	.	MAF_INRAE=16.667;MAF_USDA=10.417
NC_035080.1	75367741	.	T	A	.	.	MAF_INRAE=31.646;MAF_USDA=8.333
NC_035080.1	75367743	.	T	G	.	.	MAF_USDA=12.712
NC_035080.1	75367787	.	T	A	.	.	MAF_USDA=1.639
NC_035080.1	75367833	.	T	C	.	.	MAF_INRAE=13.333;MAF_USDA=2.353
NC_035080.1	75367875	.	T	A	.	.	MAF_USDA=11.176
NC_035080.1	75367977	.	A	G	.	.	MAF_USDA=13.115
NC_035080.1	75368040	.	A	C	.	.	MAF_INRAE=27.848;MAF_USDA=16.471
NC_035080.1	75368053	.	T	G	.	.	MAF_USDA=10.0
NC_035080.1	75368084	.	A	C	.	.	MAF_USDA=1.765
NC_035080.1	75368140	.	C	T	.	.	MAF_INRAE=5.0;MAF_USDA=18.824
NC_035080.1	75368161	.	G	A	.	.	MAF_INRAE=27.848;MAF_USDA=16.471
NC_035080.1	75368429	.	C	A	.	.	MAF_INRAE=11.667
NC_035080.1	75368448	.	G	T	.	.	MAF_USDA=1.639
NC_035080.1	75368635	.	T	C	.	.	MAF_INRAE=8.228;MAF_USDA=4.167
NC_035080.1	75368680	.	C	T	.	.	MAF_INRAE=8.228;MAF_USDA=4.167
NC_035080.1	75368911	.	G	A	.	.	MAF_INRAE=21.519;MAF_USDA=16.471
NC_035080.1	75368923	.	G	T	.	.	MAF_INRAE=5.263
NC_035080.1	75369019	.	T	C	.	.	MAF_INRAE=42.105;MAF_USDA=25.294
NC_035080.1	75369094	.	C	A	.	.	MAF_INRAE=20.253;MAF_USDA=1.765
NC_035080.1	75369183	.	C	T	.	.	MAF_INRAE=27.848;MAF_USDA=15.882
NC_035080.1	75369294	.	C	A	.	.	MAF_USDA=1.765
NC_035080.1	75369311	.	T	A	.	.	MAF_USDA=6.25
NC_035080.1	75369443	.	G	T	.	.	MAF_USDA=1.639
NC_035080.1	75369444	.	C	G	.	.	MAF_INRAE=5.0;MAF_USDA=14.118
NC_035080.1	75369460	.	C	T	.	.	MAF_USDA=4.918
NC_035080.1	75369546	.	A	T	.	.	MAF_USDA=10.0
NC_035080.1	75369577	.	T	C	.	.	MAF_USDA=15.0
NC_035080.1	75369626	.	C	A	.	.	MAF_USDA=10.714
NC_035080.1	75369643	.	T	G	.	.	MAF_INRAE=26.582;MAF_USDA=16.471
NC_035080.1	75369646	.	G	C	.	.	MAF_INRAE=2.5
NC_035080.1	75369711	.	C	T	.	.	MAF_USDA=4.918
NC_035080.1	75369769	.	T	G	.	.	MAF_INRAE=25.316;MAF_USDA=8.824
NC_035080.1	75369770	.	C	G	.	.	MAF_USDA=13.115
NC_035080.1	75369779	.	T	G	.	.	MAF_INRAE=27.848;MAF_USDA=41.176
NC_035080.1	75369800	.	C	A	.	.	MAF_INRAE=5.263
NC_035080.1	75369802	.	C	T	.	.	MAF_INRAE=27.848;MAF_USDA=41.176
NC_035080.1	75369803	.	T	C	.	.	MAF_INRAE=23.333;MAF_USDA=41.176
NC_035080.1	75369826	.	T	C	.	.	MAF_USDA=13.934
NC_035080.1	75369890	.	G	A	.	.	MAF_USDA=13.115
NC_035080.1	75369925	.	G	A	.	.	MAF_INRAE=5.0;MAF_USDA=13.69
NC_035080.1	75369981	.	G	T	.	.	MAF_USDA=4.918
NC_035080.1	75370034	.	A	C	.	.	MAF_INRAE=10.127;MAF_USDA=2.941
NC_035080.1	75370061	.	A	T	.	.	MAF_INRAE=50.0;MAF_USDA=38.824
NC_035080.1	75370086	.	T	G	.	.	MAF_USDA=1.639
NC_035080.1	75370155	.	C	A	.	.	MAF_INRAE=27.848;MAF_USDA=27.083
NC_035080.1	75370173	.	C	G	.	.	MAF_USDA=13.934
NC_035080.1	75370194	.	C	A	.	.	MAF_USDA=12.295
NC_035080.1	75370195	.	T	C	.	.	MAF_USDA=12.295
NC_035080.1	75370216	.	T	C	.	.	MAF_USDA=4.167
NC_035080.1	75370272	.	G	T	.	.	MAF_INRAE=3.333
NC_035080.1	75370302	.	A	G	.	.	MAF_USDA=15.574
NC_035080.1	75370361	.	A	T	.	.	MAF_INRAE=27.848;MAF_USDA=15.882
NC_035080.1	75370484	.	G	A	.	.	MAF_INRAE=10.127;MAF_USDA=4.706
NC_035080.1	75370515	.	G	A	.	.	MAF_INRAE=49.367;MAF_USDA=36.471
NC_035080.1	75370529	.	T	C	.	.	MAF_INRAE=10.127;MAF_USDA=2.941
NC_035080.1	75370588	.	T	C	.	.	MAF_INRAE=2.5;MAF_USDA=16.471
NC_035080.1	75370641	.	A	T	.	.	MAF_INRAE=3.333
NC_035080.1	75370677	.	C	A	.	.	MAF_INRAE=3.333
NC_035080.1	75370691	.	A	C	.	.	MAF_INRAE=25.316;MAF_USDA=20.588
NC_035080.1	75370692	.	G	A	.	.	MAF_INRAE=24.167;MAF_USDA=16.471
NC_035080.1	75370720	.	A	G	.	.	MAF_INRAE=23.418;MAF_USDA=48.824
NC_035080.1	75370745	.	G	T	.	.	MAF_INRAE=3.333
NC_035080.1	75370763	.	C	A	.	.	MAF_INRAE=48.734;MAF_USDA=31.765
NC_035080.1	75370796	.	C	T	.	.	MAF_INRAE=19.62;MAF_USDA=3.529
NC_035080.1	75370891	.	A	C	.	.	MAF_INRAE=2.532;MAF_USDA=6.25
NC_035080.1	75370914	.	A	T	.	.	MAF_USDA=1.639
NC_035080.1	75371011	.	G	A	.	.	MAF_INRAE=27.848;MAF_USDA=17.059
NC_035080.1	75371098	.	C	A	.	.	MAF_INRAE=44.937;MAF_USDA=31.765
NC_035080.1	75371101	.	T	G	.	.	MAF_INRAE=23.333;MAF_USDA=15.882
NC_035080.1	75371196	.	G	T	.	.	MAF_USDA=4.167
NC_035080.1	75371197	.	G	T	.	.	MAF_USDA=4.167
NC_035080.1	75371208	.	G	T	.	.	MAF_INRAE=23.333;MAF_USDA=25.0
NC_035080.1	75371212	.	A	T	.	.	MAF_INRAE=23.333;MAF_USDA=27.083
NC_035080.1	75371238	.	C	T	.	.	MAF_USDA=12.295
NC_035080.1	75371292	.	C	T	.	.	MAF_INRAE=21.519;MAF_USDA=15.882
NC_035080.1	75371455	.	G	C	.	.	MAF_INRAE=2.5;MAF_USDA=8.197
NC_035080.1	75371460	.	G	A	.	.	MAF_USDA=4.918
NC_035080.1	75371519	.	A	G	.	.	MAF_INRAE=31.646;MAF_USDA=38.824
NC_035080.1	75371583	.	G	A	.	.	MAF_INRAE=10.127;MAF_USDA=4.918
NC_035080.1	75371616	.	T	G	.	.	MAF_INRAE=31.646;MAF_USDA=39.412
NC_035080.1	75371665	.	G	C	.	.	MAF_USDA=2.459
NC_035080.1	75371688	.	G	A	.	.	MAF_USDA=3.279
NC_035080.1	75371827	.	T	C	.	.	MAF_USDA=2.459
NC_035080.1	75371880	.	G	A	.	.	MAF_INRAE=31.646;MAF_USDA=38.824
NC_035080.1	75371953	.	C	T	.	.	MAF_USDA=27.083
NC_035080.1	75371954	.	A	T	.	.	MAF_USDA=27.083
NC_035080.1	75371978	.	C	G	.	.	MAF_INRAE=25.316;MAF_USDA=14.706
NC_035080.1	75372173	.	A	G	.	.	MAF_USDA=4.918
NC_035080.1	75372215	.	G	A	.	.	MAF_INRAE=15.789
NC_035080.1	75372403	.	C	T	.	.	MAF_INRAE=21.519;MAF_USDA=15.882
NC_035080.1	75372452	.	A	G	.	.	MAF_INRAE=31.646;MAF_USDA=37.059
NC_035080.1	75372464	.	G	C	.	.	MAF_INRAE=5.0;MAF_USDA=12.353
NC_035080.1	75372480	.	G	A	.	.	MAF_INRAE=31.646;MAF_USDA=39.412
NC_035080.1	75372876	.	A	T	.	.	MAF_INRAE=3.333
NC_035080.1	75372930	.	T	C	.	.	MAF_INRAE=31.013;MAF_USDA=38.824
NC_035080.1	75372938	.	T	A	.	.	MAF_USDA=5.738
NC_035080.1	75372969	.	G	A	.	.	MAF_USDA=4.098
NC_035080.1	75373009	.	A	G	.	.	MAF_INRAE=31.646;MAF_USDA=37.059
NC_035080.1	75373098	.	C	G	.	.	MAF_USDA=8.197
NC_035080.1	75373128	.	C	G	.	.	MAF_USDA=17.213
NC_035080.1	75373134	.	C	T	.	.	MAF_USDA=8.235
NC_035080.1	75373151	.	G	T	.	.	MAF_USDA=1.639
NC_035080.1	75373152	.	A	C	.	.	MAF_USDA=7.059
NC_035080.1	75373174	.	T	A	.	.	MAF_INRAE=28.333;MAF_USDA=43.75
NC_035080.1	75373196	.	C	A	.	.	MAF_USDA=4.167
NC_035080.1	75373216	.	C	T	.	.	MAF_USDA=9.016
NC_035080.1	75373218	.	G	A	.	.	MAF_USDA=20.492
NC_035080.1	75373224	.	G	A	.	.	MAF_USDA=8.824
NC_035080.1	75373228	.	C	T	.	.	MAF_USDA=3.279
NC_035080.1	75373270	.	T	A	.	.	MAF_USDA=3.279
NC_035080.1	75373278	.	C	T	.	.	MAF_USDA=8.197
NC_035080.1	75373362	.	A	G	.	.	MAF_USDA=10.0
NC_035080.1	75373390	.	G	T	.	.	MAF_USDA=1.639
NC_035080.1	75373403	.	A	G	.	.	MAF_USDA=10.0
NC_035080.1	75373489	.	G	A	.	.	MAF_INRAE=12.5;MAF_USDA=16.471
NC_035080.1	75373515	.	T	G	.	.	MAF_USDA=4.098
NC_035080.1	75373542	.	G	A	.	.	MAF_USDA=1.639
NC_035080.1	75373545	.	G	T	.	.	MAF_INRAE=5.0;MAF_USDA=13.529
NC_035080.1	75373572	.	G	A	.	.	MAF_INRAE=31.646;MAF_USDA=36.471
NC_035080.1	75373596	.	C	T	.	.	MAF_INRAE=27.848;MAF_USDA=15.294
NC_035080.1	75373649	.	G	A	.	.	MAF_INRAE=10.759;MAF_USDA=2.941
NC_035080.1	75373793	.	G	A	.	.	MAF_INRAE=10.127;MAF_USDA=2.941
NC_035080.1	75373850	.	T	C	.	.	MAF_USDA=4.098
NC_035080.1	75373889	.	T	A	.	.	MAF_USDA=2.459
NC_035080.1	75373932	.	G	A	.	.	MAF_INRAE=21.519;MAF_USDA=15.882
NC_035080.1	75373964	.	C	T	.	.	MAF_USDA=4.098
NC_035080.1	75373988	.	C	A	.	.	MAF_INRAE=19.62;MAF_USDA=1.765
NC_035080.1	75374020	.	A	C	.	.	MAF_INRAE=31.646;MAF_USDA=36.471
NC_035080.1	75374021	.	C	T	.	.	MAF_USDA=13.115
NC_035080.1	75374118	.	G	T	.	.	MAF_USDA=1.639
NC_035080.1	75374137	.	T	C	.	.	MAF_INRAE=37.975;MAF_USDA=28.824
NC_035080.1	75374284	.	G	T	.	.	MAF_INRAE=31.646;MAF_USDA=37.059
NC_035080.1	75374407	.	G	T	.	.	MAF_INRAE=14.167;MAF_USDA=8.235
NC_035080.1	75374454	.	T	C	.	.	MAF_INRAE=8.228;MAF_USDA=4.167
NC_035080.1	75374474	.	G	T	.	.	MAF_USDA=1.765
NC_035080.1	75374537	.	C	T	.	.	MAF_INRAE=27.848;MAF_USDA=15.882
NC_035080.1	75374986	.	C	T	.	.	MAF_USDA=6.25
NC_035080.1	75375191	.	C	A	.	.	MAF_INRAE=31.646;MAF_USDA=36.471
NC_035080.1	75375239	.	T	G	.	.	MAF_USDA=15.294
NC_035080.1	75375362	.	T	G	.	.	MAF_USDA=4.918
NC_035080.1	75375430	.	C	T	.	.	MAF_INRAE=10.833;MAF_USDA=2.353
NC_035080.1	75375495	.	G	A	.	.	MAF_INRAE=5.0;MAF_USDA=13.529
NC_035080.1	75375557	.	C	A	.	.	MAF_INRAE=27.215;MAF_USDA=17.059
NC_035080.1	75375584	.	C	T	.	.	MAF_USDA=6.25
NC_035080.1	75375903	.	C	A	.	.	MAF_INRAE=12.5;MAF_USDA=2.353
NC_035080.1	75375978	.	C	T	.	.	MAF_INRAE=17.5;MAF_USDA=23.529
NC_035080.1	75376041	.	C	T	.	.	MAF_INRAE=10.127;MAF_USDA=2.941
NC_035080.1	75376063	.	A	C	.	.	MAF_INRAE=28.481;MAF_USDA=35.294
NC_035080.1	75376208	.	T	A	.	.	MAF_INRAE=5.0;MAF_USDA=18.235
NC_035080.1	75376225	.	G	A	.	.	MAF_INRAE=18.987;MAF_USDA=11.176
NC_035080.1	75376233	.	T	A	.	.	MAF_INRAE=21.519;MAF_USDA=15.882
NC_035080.1	75376269	.	C	T	.	.	MAF_USDA=1.639
NC_035080.1	75376481	.	T	C	.	.	MAF_INRAE=5.0;MAF_USDA=12.941
NC_035080.1	75376518	.	C	T	.	.	MAF_USDA=3.279
NC_035080.1	75376581	.	G	C	.	.	MAF_INRAE=21.519;MAF_USDA=15.294
NC_035080.1	75376645	.	C	T	.	.	MAF_USDA=4.098
NC_035080.1	75376734	.	G	T	.	.	MAF_INRAE=27.848;MAF_USDA=17.059
NC_035080.1	75376741	.	G	A	.	.	MAF_INRAE=27.848;MAF_USDA=15.882
NC_035080.1	75376755	.	C	A	.	.	MAF_INRAE=27.848;MAF_USDA=15.882
NC_035080.1	75376820	.	T	A	.	.	MAF_INRAE=27.848;MAF_USDA=16.471
NC_035080.1	75376864	.	T	C	.	.	MAF_INRAE=4.167;MAF_USDA=17.059
NC_035080.1	75376899	.	C	A	.	.	MAF_INRAE=4.167;MAF_USDA=12.941
NC_035080.1	75376928	.	A	C	.	.	MAF_INRAE=39.241;MAF_USDA=35.882
NC_035080.1	75376945	.	G	A	.	.	MAF_INRAE=19.62;MAF_USDA=8.235
NC_035080.1	75377007	.	A	C	.	.	MAF_INRAE=12.5;MAF_USDA=4.167
NC_035080.1	75377137	.	G	C	.	.	MAF_INRAE=5.0
NC_035080.1	75377146	.	A	T	.	.	MAF_INRAE=12.5
NC_035080.1	75377223	.	G	A	.	.	MAF_INRAE=16.667;MAF_USDA=23.529
NC_035080.1	75377271	.	G	A	.	.	MAF_INRAE=12.5;MAF_USDA=2.353
NC_035080.1	75377379	.	G	A	.	.	MAF_USDA=1.639
NC_035080.1	75377436	.	G	A	.	.	MAF_INRAE=20.886;MAF_USDA=15.882
NC_035080.1	75377464	.	A	G	.	.	MAF_INRAE=15.0
NC_035080.1	75377497	.	G	T	.	.	MAF_USDA=3.279
NC_035080.1	75377533	.	G	C	.	.	MAF_INRAE=21.519;MAF_USDA=15.294
NC_035080.1	75377620	.	G	A	.	.	MAF_USDA=6.25
NC_035080.1	75377635	.	C	T	.	.	MAF_INRAE=2.5
NC_035080.1	75377660	.	T	G	.	.	MAF_INRAE=17.5;MAF_USDA=22.941
NC_035080.1	75377676	.	T	C	.	.	MAF_USDA=2.941
NC_035080.1	75377875	.	G	A	.	.	MAF_INRAE=12.5;MAF_USDA=5.294
NC_035080.1	75378141	.	G	A	.	.	MAF_INRAE=5.0;MAF_USDA=19.412
NC_035080.1	75378295	.	C	T	.	.	MAF_INRAE=27.848;MAF_USDA=15.882
NC_035080.1	75378346	.	G	A	.	.	MAF_USDA=4.918
NC_035080.1	75378352	.	C	T	.	.	MAF_USDA=7.647
NC_035080.1	75378359	.	G	T	.	.	MAF_INRAE=1.667;MAF_USDA=2.459
NC_035080.1	75378394	.	G	C	.	.	MAF_INRAE=19.62;MAF_USDA=11.765
NC_035080.1	75378442	.	G	A	.	.	MAF_USDA=1.639
NC_035080.1	75378524	.	A	G	.	.	MAF_INRAE=22.785;MAF_USDA=13.529
NC_035080.1	75378538	.	A	C	.	.	MAF_USDA=14.706
NC_035080.1	75378585	.	A	C	.	.	MAF_INRAE=5.0;MAF_USDA=14.706
NC_035080.1	75378607	.	T	C	.	.	MAF_INRAE=5.0;MAF_USDA=18.235
NC_035080.1	75378653	.	G	A	.	.	MAF_INRAE=5.0;MAF_USDA=17.647
NC_035080.1	75378655	.	G	A	.	.	MAF_INRAE=5.0;MAF_USDA=13.529
NC_035080.1	75378826	.	C	A	.	.	MAF_INRAE=10.526;MAF_USDA=11.176
NC_035080.1	75378827	.	G	A	.	.	MAF_USDA=5.738
NC_035080.1	75378861	.	C	A	.	.	MAF_INRAE=12.5;MAF_USDA=5.882
NC_035080.1	75378870	.	A	G	.	.	MAF_INRAE=22.785;MAF_USDA=12.353
NC_035080.1	75378884	.	T	A	.	.	MAF_USDA=2.976
NC_035080.1	75378959	.	C	G	.	.	MAF_INRAE=27.848;MAF_USDA=15.882
NC_035080.1	75378990	.	C	T	.	.	MAF_INRAE=27.848;MAF_USDA=16.471
NC_035080.1	75379040	.	T	G	.	.	MAF_INRAE=5.0;MAF_USDA=18.235
NC_035080.1	75379142	.	C	T	.	.	MAF_INRAE=2.5;MAF_USDA=6.667
NC_035080.1	75379162	.	T	C	.	.	MAF_INRAE=10.833;MAF_USDA=5.357
NC_035080.1	75379173	.	G	A	.	.	MAF_INRAE=5.0;MAF_USDA=18.452
NC_035080.1	75379225	.	T	G	.	.	MAF_INRAE=10.526
NC_035080.1	75379246	.	G	T	.	.	MAF_INRAE=5.0;MAF_USDA=18.824
NC_035080.1	75379269	.	G	A	.	.	MAF_INRAE=27.848;MAF_USDA=15.882
NC_035080.1	75379292	.	G	A	.	.	MAF_INRAE=5.0;MAF_USDA=18.235
NC_035080.1	75379511	.	C	A	.	.	MAF_INRAE=12.5;MAF_USDA=4.118
NC_035080.1	75379534	.	A	G	.	.	MAF_INRAE=19.62;MAF_USDA=8.824
NC_035080.1	75379606	.	G	T	.	.	MAF_USDA=6.25
NC_035080.1	75379646	.	G	T	.	.	MAF_INRAE=21.519;MAF_USDA=15.882
NC_035080.1	75379681	.	A	T	.	.	MAF_INRAE=11.667;MAF_USDA=1.765
NC_035080.1	75379686	.	A	C	.	.	MAF_INRAE=25.316;MAF_USDA=38.824
NC_035080.1	75379699	.	G	A	.	.	MAF_USDA=15.294
NC_035080.1	75379716	.	G	A	.	.	MAF_USDA=6.557
NC_035080.1	75379787	.	A	C	.	.	MAF_INRAE=23.418;MAF_USDA=21.176
NC_035080.1	75379788	.	C	G	.	.	MAF_INRAE=27.848;MAF_USDA=19.412
NC_035080.1	75379812	.	C	A	.	.	MAF_INRAE=19.62;MAF_USDA=7.059
NC_035080.1	75379858	.	T	G	.	.	MAF_INRAE=22.785;MAF_USDA=13.529
NC_035080.1	75380026	.	C	T	.	.	MAF_USDA=7.059
NC_035080.1	75380060	.	C	T	.	.	MAF_INRAE=5.0;MAF_USDA=14.118
NC_035080.1	75380061	.	A	T	.	.	MAF_USDA=4.918
NC_035080.1	75380092	.	A	T	.	.	MAF_INRAE=27.215;MAF_USDA=15.294
NC_035080.1	75380093	.	A	G	.	.	MAF_INRAE=22.5;MAF_USDA=15.294
NC_035080.1	75380104	.	A	T	.	.	MAF_USDA=15.294
NC_035080.1	75380105	.	C	A	.	.	MAF_USDA=11.176
NC_035080.1	75380128	.	A	T	.	.	MAF_INRAE=43.333;MAF_USDA=45.833
NC_035080.1	75380159	.	C	A	.	.	MAF_INRAE=5.0;MAF_USDA=12.941
NC_035080.1	75380169	.	C	A	.	.	MAF_USDA=3.279
NC_035080.1	75380188	.	A	C	.	.	MAF_INRAE=39.241;MAF_USDA=47.059
NC_035080.1	75380195	.	C	T	.	.	MAF_INRAE=27.215;MAF_USDA=15.476
NC_035080.1	75380197	.	C	T	.	.	MAF_INRAE=22.5;MAF_USDA=15.294
NC_035080.1	75380221	.	C	A	.	.	MAF_INRAE=11.667;MAF_USDA=20.588
NC_035080.1	75380236	.	G	A	.	.	MAF_USDA=4.098
NC_035080.1	75380300	.	C	T	.	.	MAF_INRAE=4.167;MAF_USDA=13.529
NC_035080.1	75380409	.	C	T	.	.	MAF_USDA=1.639
NC_035080.1	75380449	.	G	T	.	.	MAF_USDA=1.639
NC_035080.1	75380467	.	C	T	.	.	MAF_USDA=2.542
NC_035080.1	75380594	.	G	A	.	.	MAF_INRAE=5.0;MAF_USDA=20.833
NC_035080.1	75380678	.	C	A	.	.	MAF_USDA=19.277
NC_035080.1	75380715	.	A	C	.	.	MAF_INRAE=45.57;MAF_USDA=35.882
NC_035080.1	75380727	.	T	C	.	.	MAF_INRAE=2.5
NC_035080.1	75380773	.	T	C	.	.	MAF_INRAE=5.0;MAF_USDA=13.529
NC_035080.1	75380924	.	T	C	.	.	MAF_INRAE=2.5;MAF_USDA=7.377
NC_035080.1	75380956	.	A	G	.	.	MAF_USDA=4.098
NC_035080.1	75381015	.	A	T	.	.	MAF_INRAE=28.481;MAF_USDA=16.471
NC_035080.1	75381110	.	C	T	.	.	MAF_INRAE=19.62;MAF_USDA=7.647
NC_035080.1	75381199	.	T	A	.	.	MAF_INRAE=2.5
NC_035080.1	75381212	.	C	A	.	.	MAF_INRAE=27.848;MAF_USDA=15.882
NC_035080.1	75381416	.	C	T	.	.	MAF_USDA=1.639
NC_035080.1	75381461	.	C	T	.	.	MAF_INRAE=19.62;MAF_USDA=11.765
NC_035080.1	75381520	.	C	G	.	.	MAF_INRAE=27.215;MAF_USDA=15.294
NC_035080.1	75381563	.	C	A	.	.	MAF_USDA=14.706
NC_035080.1	75381775	.	A	G	.	.	MAF_INRAE=3.333
NC_035080.1	75381805	.	T	G	.	.	MAF_USDA=8.333
NC_035080.1	75381955	.	G	A	.	.	MAF_USDA=9.836
NC_035080.1	75382038	.	G	A	.	.	MAF_USDA=4.098
NC_035080.1	75382050	.	G	T	.	.	MAF_USDA=1.639
NC_035080.1	75382056	.	G	A	.	.	MAF_USDA=2.459
NC_035080.1	75382078	.	G	A	.	.	MAF_INRAE=10.759;MAF_USDA=21.176
NC_035080.1	75382129	.	G	T	.	.	MAF_USDA=2.459
NC_035080.1	75382146	.	C	T	.	.	MAF_USDA=9.016
NC_035080.1	75382159	.	C	A	.	.	MAF_INRAE=5.0;MAF_USDA=14.118
NC_035080.1	75382180	.	G	T	.	.	MAF_INRAE=41.772;MAF_USDA=45.833
NC_035080.1	75382187	.	G	A	.	.	MAF_USDA=1.639
NC_035080.1	75382198	.	A	C	.	.	MAF_INRAE=41.772;MAF_USDA=46.471
NC_035080.1	75382236	.	G	T	.	.	MAF_INRAE=5.0;MAF_USDA=18.235
NC_035080.1	75382252	.	A	G	.	.	MAF_INRAE=5.0;MAF_USDA=13.529
NC_035080.1	75382272	.	C	T	.	.	MAF_USDA=2.459
NC_035080.1	75382279	.	T	A	.	.	MAF_USDA=2.459
NC_035080.1	75382287	.	G	T	.	.	MAF_USDA=2.459
NC_035080.1	75382321	.	A	G	.	.	MAF_INRAE=14.557;MAF_USDA=38.824
NC_035080.1	75382422	.	G	A	.	.	MAF_INRAE=19.62;MAF_USDA=1.786
NC_035080.1	75382475	.	C	T	.	.	MAF_INRAE=42.405;MAF_USDA=44.706
NC_035080.1	75382503	.	C	G	.	.	MAF_USDA=1.639
NC_035080.1	75382520	.	C	T	.	.	MAF_USDA=1.765
NC_035080.1	75382539	.	C	A	.	.	MAF_USDA=5.738
NC_035080.1	75382569	.	C	T	.	.	MAF_USDA=9.836
NC_035080.1	75382589	.	T	G	.	.	MAF_INRAE=27.215;MAF_USDA=15.294
NC_035080.1	75382687	.	G	A	.	.	MAF_INRAE=20.886;MAF_USDA=12.941
NC_035080.1	75382693	.	T	A	.	.	MAF_USDA=4.098
NC_035080.1	75382695	.	T	C	.	.	MAF_INRAE=45.57;MAF_USDA=30.588
NC_035080.1	75382717	.	C	T	.	.	MAF_USDA=11.475
NC_035080.1	75382737	.	G	A	.	.	MAF_INRAE=43.038;MAF_USDA=42.353
NC_035080.1	75382853	.	A	C	.	.	MAF_INRAE=5.0;MAF_USDA=14.118
NC_035080.1	75382879	.	G	T	.	.	MAF_INRAE=22.5;MAF_USDA=27.083
NC_035080.1	75382970	.	C	A	.	.	MAF_INRAE=12.5;MAF_USDA=2.941
NC_035080.1	75383001	.	A	T	.	.	MAF_USDA=27.083
NC_035080.1	75383003	.	A	T	.	.	MAF_INRAE=22.5;MAF_USDA=27.083
NC_035080.1	75383051	.	G	A	.	.	MAF_INRAE=19.62
NC_035080.1	75383105	.	T	G	.	.	MAF_INRAE=28.481;MAF_USDA=15.882
NC_035080.1	75383110	.	C	A	.	.	MAF_INRAE=2.5
NC_035080.1	75383143	.	C	T	.	.	MAF_INRAE=18.987
NC_035080.1	75383203	.	G	A	.	.	MAF_USDA=2.459
NC_035080.1	75383244	.	G	A	.	.	MAF_USDA=9.836
NC_035080.1	75383296	.	T	G	.	.	MAF_INRAE=27.215;MAF_USDA=15.882
NC_035080.1	75383349	.	T	A	.	.	MAF_INRAE=12.5;MAF_USDA=2.353
NC_035080.1	75383482	.	G	A	.	.	MAF_USDA=2.459
NC_035080.1	75383487	.	A	C	.	.	MAF_INRAE=50.0;MAF_USDA=45.882
NC_035080.1	75383493	.	C	T	.	.	MAF_INRAE=5.263
NC_035080.1	75383524	.	G	A	.	.	MAF_USDA=5.738
NC_035080.1	75383614	.	A	C	.	.	MAF_USDA=1.639
NC_035080.1	75383643	.	A	C	.	.	MAF_USDA=39.583
NC_035080.1	75383703	.	G	T	.	.	MAF_INRAE=41.772;MAF_USDA=37.059
NC_035080.1	75383719	.	G	A	.	.	MAF_USDA=6.471
NC_035080.1	75383798	.	G	T	.	.	MAF_INRAE=5.0;MAF_USDA=13.529
NC_035080.1	75383836	.	T	G	.	.	MAF_INRAE=43.038;MAF_USDA=38.824
NC_035080.1	75383911	.	G	T	.	.	MAF_INRAE=2.5;MAF_USDA=3.279
NC_035080.1	75383918	.	C	A	.	.	MAF_INRAE=41.772;MAF_USDA=41.667
NC_035080.1	75383948	.	T	C	.	.	MAF_INRAE=2.5
NC_035080.1	75383969	.	T	C	.	.	MAF_INRAE=2.5
NC_035080.1	75384047	.	C	A	.	.	MAF_USDA=2.459
NC_035080.1	75384092	.	C	A	.	.	MAF_INRAE=31.013;MAF_USDA=39.881
NC_035080.1	75384249	.	C	T	.	.	MAF_INRAE=42.105;MAF_USDA=43.75
NC_035080.1	75384300	.	T	A	.	.	MAF_INRAE=1.667
NC_035080.1	75384314	.	G	T	.	.	MAF_INRAE=49.367;MAF_USDA=42.941
NC_035080.1	75384339	.	T	C	.	.	MAF_INRAE=3.333
NC_035080.1	75384344	.	G	T	.	.	MAF_INRAE=3.333
NC_035080.1	75384352	.	T	C	.	.	MAF_INRAE=5.263
NC_035080.1	75384420	.	G	A	.	.	MAF_USDA=6.557
NC_035080.1	75384441	.	G	T	.	.	MAF_INRAE=46.667;MAF_USDA=44.706
NC_035080.1	75384492	.	T	C	.	.	MAF_USDA=3.333
NC_035080.1	75384561	.	A	C	.	.	MAF_USDA=5.738
NC_035080.1	75384618	.	C	A	.	.	MAF_USDA=1.667
NC_035080.1	75384625	.	G	T	.	.	MAF_INRAE=37.975;MAF_USDA=30.723
NC_035080.1	75384626	.	T	A	.	.	MAF_USDA=2.5
NC_035080.1	75384627	.	A	T	.	.	MAF_USDA=2.5
NC_035080.1	75384651	.	G	T,A	.	.	MAF_INRAE=2.532;MAF_USDA=3.279
NC_035080.1	75384674	.	G	T	.	.	MAF_USDA=5.738
NC_035080.1	75384690	.	C	T	.	.	MAF_INRAE=47.468;MAF_USDA=40.588
NC_035080.1	75384702	.	T	C	.	.	MAF_USDA=1.639
NC_035080.1	75384714	.	G	A	.	.	MAF_USDA=1.639
NC_035080.1	75384725	.	T	C	.	.	MAF_INRAE=11.667;MAF_USDA=16.667
NC_035080.1	75384733	.	G	A	.	.	MAF_INRAE=11.667;MAF_USDA=16.667
NC_035080.1	75384747	.	A	G	.	.	MAF_USDA=1.639
NC_035080.1	75384781	.	T	C	.	.	MAF_USDA=1.639
NC_035080.1	75384782	.	A	G	.	.	MAF_USDA=1.639
NC_035080.1	75384794	.	C	A	.	.	MAF_USDA=16.667
NC_035080.1	75384798	.	G	T	.	.	MAF_INRAE=3.333
NC_035080.1	75384801	.	T	G	.	.	MAF_USDA=1.765
NC_035080.1	75384831	.	C	T	.	.	MAF_INRAE=3.333;MAF_USDA=2.459
NC_035080.1	75384853	.	A	T	.	.	MAF_USDA=5.738
NC_035080.1	75384862	.	A	C	.	.	MAF_INRAE=34.177;MAF_USDA=41.765
NC_035080.1	75384980	.	C	A	.	.	MAF_INRAE=5.833;MAF_USDA=14.706
NC_035080.1	75385007	.	G	A	.	.	MAF_INRAE=46.203;MAF_USDA=38.824
NC_035080.1	75385016	.	A	C	.	.	MAF_INRAE=46.203;MAF_USDA=39.412
NC_035080.1	75385019	.	A	T	.	.	MAF_INRAE=47.5;MAF_USDA=39.412
NC_035080.1	75385052	.	G	C	.	.	MAF_USDA=15.294
NC_035080.1	75385071	.	G	A	.	.	MAF_USDA=4.918
NC_035080.1	75385170	.	G	C	.	.	MAF_INRAE=21.667;MAF_USDA=7.647
NC_035080.1	75385198	.	G	A	.	.	MAF_USDA=4.098
NC_035080.1	75385255	.	A	G	.	.	MAF_USDA=1.639
NC_035080.1	75385258	.	A	T	.	.	MAF_USDA=9.016
NC_035080.1	75385311	.	G	A	.	.	MAF_INRAE=10.127;MAF_USDA=8.235
NC_035080.1	75385328	.	C	A	.	.	MAF_USDA=7.647
NC_035080.1	75385330	.	A	C	.	.	MAF_INRAE=41.772;MAF_USDA=38.235
NC_035080.1	75385338	.	G	A	.	.	MAF_INRAE=12.025;MAF_USDA=8.235
NC_035080.1	75385348	.	G	A	.	.	MAF_INRAE=12.025;MAF_USDA=9.412
NC_035080.1	75385376	.	G	T	.	.	MAF_USDA=6.557
NC_035080.1	75385381	.	G	T	.	.	MAF_USDA=4.918
NC_035080.1	75385409	.	T	G	.	.	MAF_INRAE=10.127;MAF_USDA=4.118
NC_035080.1	75385417	.	T	C	.	.	MAF_USDA=6.557
NC_035080.1	75385444	.	T	G	.	.	MAF_INRAE=41.772;MAF_USDA=33.529
NC_035080.1	75385565	.	A	T	.	.	MAF_INRAE=25.316;MAF_USDA=14.118
NC_035080.1	75385589	.	C	A	.	.	MAF_INRAE=33.544;MAF_USDA=11.765
NC_035080.1	75385619	.	T	G	.	.	MAF_USDA=2.941
NC_035080.1	75385688	.	T	C	.	.	MAF_INRAE=1.667;MAF_USDA=4.918
NC_035080.1	75385709	.	A	G	.	.	MAF_INRAE=13.291;MAF_USDA=15.294
NC_035080.1	75385760	.	C	A	.	.	MAF_INRAE=1.667;MAF_USDA=8.197
NC_035080.1	75385764	.	T	G	.	.	MAF_INRAE=20.253;MAF_USDA=10.0
NC_035080.1	75385776	.	T	C	.	.	MAF_INRAE=13.333;MAF_USDA=2.353
NC_035080.1	75385777	.	A	G	.	.	MAF_INRAE=1.667;MAF_USDA=18.824
NC_035080.1	75385801	.	T	G	.	.	MAF_USDA=22.131
NC_035080.1	75385803	.	C	A	.	.	MAF_USDA=1.639
NC_035080.1	75385816	.	A	G	.	.	MAF_USDA=4.167
NC_035080.1	75385883	.	G	T	.	.	MAF_USDA=3.279
NC_035080.1	75385968	.	G	A	.	.	MAF_INRAE=5.263;MAF_USDA=2.353
NC_035080.1	75386044	.	C	T	.	.	MAF_INRAE=46.203;MAF_USDA=40.0
NC_035080.1	75386063	.	G	A	.	.	MAF_INRAE=34.81;MAF_USDA=38.824
NC_035080.1	75386154	.	T	G	.	.	MAF_USDA=4.098
NC_035080.1	75386163	.	A	G	.	.	MAF_USDA=23.529
NC_035080.1	75386239	.	G	T	.	.	MAF_INRAE=27.848;MAF_USDA=16.463
NC_035080.1	75386261	.	C	T	.	.	MAF_INRAE=32.911;MAF_USDA=35.417
NC_035080.1	75386278	.	G	C	.	.	MAF_INRAE=5.063;MAF_USDA=22.917
NC_035080.1	75386279	.	A	G	.	.	MAF_INRAE=5.0;MAF_USDA=22.917
NC_035080.1	75386293	.	A	G	.	.	MAF_USDA=4.167
NC_035080.1	75386312	.	C	A	.	.	MAF_INRAE=32.911;MAF_USDA=48.235
NC_035080.1	75386390	.	C	T	.	.	MAF_INRAE=34.177;MAF_USDA=39.583
NC_035080.1	75386413	.	C	G	.	.	MAF_INRAE=1.667;MAF_USDA=7.059
NC_035080.1	75386419	.	T	C	.	.	MAF_USDA=1.639
NC_035080.1	75386437	.	C	A	.	.	MAF_USDA=2.459
NC_035080.1	75386460	.	T	C	.	.	MAF_USDA=4.918
NC_035080.1	75386506	.	G	A	.	.	MAF_INRAE=24.051;MAF_USDA=20.588
NC_035080.1	75386511	.	G	T	.	.	MAF_INRAE=36.076;MAF_USDA=49.412
NC_035080.1	75386516	.	G	T	.	.	MAF_USDA=18.824
NC_035080.1	75386545	.	C	A	.	.	MAF_INRAE=15.833
NC_035080.1	75386580	.	A	T	.	.	MAF_USDA=4.098
NC_035080.1	75386586	.	A	T	.	.	MAF_INRAE=25.316;MAF_USDA=21.765
NC_035080.1	75386625	.	T	C	.	.	MAF_USDA=33.333
NC_035080.1	75386694	.	T	C	.	.	MAF_USDA=6.818
NC_035080.1	75386699	.	A	T	.	.	MAF_USDA=4.545
NC_035080.1	75386716	.	T	G	.	.	MAF_USDA=22.917
NC_035080.1	75386753	.	G	T	.	.	MAF_USDA=45.833
NC_035080.1	75386793	.	C	A	.	.	MAF_USDA=21.765
NC_035080.1	75386846	.	A	T	.	.	MAF_INRAE=15.0;MAF_USDA=6.25
NC_035080.1	75386857	.	T	C	.	.	MAF_INRAE=32.911;MAF_USDA=48.193
NC_035080.1	75386933	.	C	T	.	.	MAF_INRAE=2.5
NC_035080.1	75386955	.	T	G	.	.	MAF_INRAE=48.101;MAF_USDA=25.882
NC_035080.1	75387069	.	C	A	.	.	MAF_INRAE=22.152;MAF_USDA=44.706
NC_035080.1	75387070	.	A	C	.	.	MAF_INRAE=2.5
NC_035080.1	75387087	.	T	A	.	.	MAF_INRAE=46.667
NC_035080.1	75387095	.	C	T	.	.	MAF_USDA=4.918
NC_035080.1	75387099	.	T	C	.	.	MAF_INRAE=34.81;MAF_USDA=37.647
NC_035080.1	75387137	.	C	T	.	.	MAF_USDA=17.059
NC_035080.1	75387158	.	T	G	.	.	MAF_USDA=21.765
NC_035080.1	75387228	.	A	C	.	.	MAF_USDA=1.639
NC_035080.1	75387244	.	C	T	.	.	MAF_USDA=1.765
NC_035080.1	75387293	.	G	T	.	.	MAF_USDA=33.333
NC_035080.1	75387294	.	A	T	.	.	MAF_USDA=2.459
NC_035080.1	75387314	.	T	G	.	.	MAF_USDA=31.176
NC_035080.1	75387363	.	G	T	.	.	MAF_USDA=14.118
NC_035080.1	75387385	.	C	T	.	.	MAF_USDA=21.765
NC_035080.1	75387549	.	A	G	.	.	MAF_USDA=2.459
NC_035080.1	75387557	.	T	G	.	.	MAF_USDA=2.459
NC_035080.1	75387561	.	G	A	.	.	MAF_USDA=31.176
NC_035080.1	75387584	.	T	A	.	.	MAF_USDA=48.235
NC_035080.1	75387589	.	C	A	.	.	MAF_USDA=48.235
NC_035080.1	75387643	.	T	C	.	.	MAF_USDA=2.459
NC_035080.1	75387730	.	G	C	.	.	MAF_USDA=1.639
NC_035080.1	75387785	.	T	C	.	.	MAF_USDA=50.0
NC_035080.1	75387809	.	G	A	.	.	MAF_USDA=46.429
NC_035080.1	75387843	.	T	C	.	.	MAF_USDA=47.619
NC_035080.1	75387951	.	C	A	.	.	MAF_USDA=4.098
NC_035080.1	75388028	.	T	G	.	.	MAF_USDA=25.882
NC_035080.1	75388152	.	G	T	.	.	MAF_USDA=27.647
NC_035080.1	75388179	.	A	T	.	.	MAF_USDA=4.918
NC_035080.1	75388256	.	G	T	.	.	MAF_USDA=2.459
NC_035080.1	75388324	.	C	G	.	.	MAF_INRAE=21.519;MAF_USDA=22.941
NC_035080.1	75388360	.	A	C	.	.	MAF_INRAE=15.789;MAF_USDA=33.333
NC_035080.1	75388367	.	C	A	.	.	MAF_INRAE=15.789;MAF_USDA=8.333
NC_035080.1	75388394	.	T	C	.	.	MAF_INRAE=15.0
NC_035080.1	75388416	.	C	T	.	.	MAF_INRAE=1.667;MAF_USDA=2.459
NC_035080.1	75388452	.	G	A	.	.	MAF_USDA=1.639
NC_035080.1	75388469	.	G	T	.	.	MAF_INRAE=37.975;MAF_USDA=49.412
NC_035080.1	75388490	.	T	A	.	.	MAF_INRAE=21.519;MAF_USDA=20.588
NC_035080.1	75388546	.	C	G	.	.	MAF_INRAE=15.0
NC_035080.1	75388730	.	C	T	.	.	MAF_INRAE=11.392;MAF_USDA=10.0
NC_035080.1	75388857	.	C	T	.	.	MAF_USDA=2.459
NC_035080.1	75390038	.	A	C	.	.	MAF_USDA=32.609
NC_035080.1	75390088	.	G	T	.	.	MAF_USDA=32.609
NC_035080.1	75390215	.	C	T	.	.	MAF_USDA=4.098
NC_035080.1	75390276	.	T	A	.	.	MAF_INRAE=39.241;MAF_USDA=31.098
NC_035080.1	75390300	.	A	T	.	.	MAF_USDA=1.724
NC_035080.1	75390383	.	T	A	.	.	MAF_USDA=17.073
NC_035080.1	75390386	.	G	A	.	.	MAF_INRAE=21.519;MAF_USDA=24.39
NC_035080.1	75390456	.	C	A	.	.	MAF_INRAE=5.0;MAF_USDA=11.017
NC_035080.1	75390702	.	A	T	.	.	MAF_INRAE=5.0;MAF_USDA=13.529
NC_035080.1	75390731	.	A	G	.	.	MAF_USDA=5.738
NC_035080.1	75390741	.	C	A	.	.	MAF_INRAE=16.456;MAF_USDA=15.882
NC_035080.1	75390860	.	T	C	.	.	MAF_USDA=23.529
NC_035080.1	75390904	.	T	C	.	.	MAF_INRAE=39.873;MAF_USDA=48.824
NC_035080.1	75390979	.	G	T	.	.	MAF_INRAE=2.5;MAF_USDA=2.459
NC_035080.1	75391041	.	G	T	.	.	MAF_USDA=5.738
NC_035080.1	75391090	.	T	A	.	.	MAF_INRAE=39.873;MAF_USDA=25.882
NC_035080.1	75391229	.	T	A	.	.	MAF_USDA=5.738
NC_035080.1	75391250	.	C	T	.	.	MAF_USDA=4.918
NC_035080.1	75391253	.	G	T	.	.	MAF_USDA=5.738
NC_035080.1	75391271	.	A	T	.	.	MAF_INRAE=22.152;MAF_USDA=10.0
NC_035080.1	75391281	.	A	T	.	.	MAF_INRAE=22.152;MAF_USDA=10.0
NC_035080.1	75391305	.	G	A	.	.	MAF_USDA=5.738
NC_035080.1	75391316	.	C	T	.	.	MAF_USDA=3.333
NC_035080.1	75391319	.	T	A	.	.	MAF_USDA=3.333
NC_035080.1	75391324	.	A	G	.	.	MAF_USDA=3.333
NC_035080.1	75391371	.	C	T	.	.	MAF_USDA=2.459
NC_035080.1	75391373	.	C	A	.	.	MAF_USDA=4.098
NC_035080.1	75391381	.	A	T	.	.	MAF_USDA=4.918
NC_035080.1	75391399	.	T	C	.	.	MAF_INRAE=2.5;MAF_USDA=2.459
NC_035080.1	75391410	.	A	T	.	.	MAF_USDA=4.098
NC_035080.1	75391462	.	C	T	.	.	MAF_INRAE=10.127;MAF_USDA=1.639
NC_035080.1	75391473	.	G	A	.	.	MAF_USDA=4.918
NC_035080.1	75391511	.	C	T	.	.	MAF_INRAE=15.0
NC_035080.1	75391590	.	C	T	.	.	MAF_USDA=5.738
NC_035080.1	75391631	.	C	A	.	.	MAF_USDA=5.738
NC_035080.1	75391674	.	C	A	.	.	MAF_USDA=6.557
NC_035080.1	75391709	.	A	G	.	.	MAF_INRAE=5.696;MAF_USDA=15.294
NC_035080.1	75391774	.	A	G	.	.	MAF_USDA=5.738
NC_035080.1	75391795	.	C	A	.	.	MAF_INRAE=39.241;MAF_USDA=47.059
NC_035080.1	75391867	.	G	C	.	.	MAF_INRAE=39.873;MAF_USDA=46.429
NC_035080.1	75391871	.	G	A	.	.	MAF_INRAE=15.0
NC_035080.1	75391981	.	T	G	.	.	MAF_USDA=1.639
NC_035080.1	75392012	.	A	T	.	.	MAF_USDA=2.459
NC_035080.1	75392016	.	G	T	.	.	MAF_USDA=1.639
NC_035080.1	75392064	.	C	T	.	.	MAF_USDA=10.656
NC_035080.1	75392085	.	T	G	.	.	MAF_USDA=2.459
NC_035080.1	75392087	.	C	A	.	.	MAF_USDA=4.098
NC_035080.1	75392111	.	T	G	.	.	MAF_INRAE=5.0
NC_035080.1	75392112	.	A	G	.	.	MAF_INRAE=5.0
NC_035080.1	75392120	.	G	C	.	.	MAF_USDA=16.667
NC_035080.1	75392133	.	A	C	.	.	MAF_USDA=16.667
NC_035080.1	75392153	.	C	T	.	.	MAF_INRAE=39.873;MAF_USDA=24.706
NC_035080.1	75392165	.	C	T	.	.	MAF_INRAE=15.823;MAF_USDA=15.882
NC_035080.1	75392176	.	G	C	.	.	MAF_USDA=9.836
NC_035080.1	75392236	.	A	G	.	.	MAF_USDA=4.918
NC_035080.1	75392239	.	C	A	.	.	MAF_INRAE=39.873;MAF_USDA=24.706
NC_035080.1	75392277	.	A	G	.	.	MAF_INRAE=2.5
NC_035080.1	75392283	.	T	G	.	.	MAF_INRAE=2.5
NC_035080.1	75392308	.	A	T	.	.	MAF_INRAE=1.667
NC_035080.1	75392313	.	C	T	.	.	MAF_INRAE=3.333
NC_035080.1	75392322	.	G	A	.	.	MAF_INRAE=2.5
NC_035080.1	75392326	.	A	T	.	.	MAF_INRAE=1.667
NC_035080.1	75392327	.	A	C	.	.	MAF_INRAE=1.667
NC_035080.1	75392329	.	A	G	.	.	MAF_INRAE=1.667
NC_035080.1	75392333	.	C	T	.	.	MAF_INRAE=1.667
NC_035080.1	75392364	.	A	C	.	.	MAF_USDA=22.353
NC_035080.1	75392365	.	C	G	.	.	MAF_INRAE=20.253;MAF_USDA=10.588
NC_035080.1	75392595	.	G	T	.	.	MAF_USDA=6.25
NC_035080.1	75392662	.	A	G	.	.	MAF_USDA=7.377
NC_035080.1	75392745	.	GG	GA	.	.	MAF_USDA=50.0
NC_035080.1	75393152	.	A	C	.	.	MAF_USDA=1.724
NC_035080.1	75393161	.	G	A	.	.	MAF_USDA=26.506
NC_035080.1	75393199	.	G	A	.	.	MAF_INRAE=2.5;MAF_USDA=1.639
NC_035080.1	75393379	.	T	A	.	.	MAF_INRAE=22.152;MAF_USDA=10.0
NC_035080.1	75393401	.	CAGTATTTCACGTTTCTGGGTGC	CAGTATTTCACGTTTCTGGGTGT	.	.	MAF_USDA=35.417
NC_035080.1	75393484	.	G	A	.	.	MAF_INRAE=39.873;MAF_USDA=48.235
NC_035080.1	75393566	.	T	A	.	.	MAF_INRAE=15.0
NC_035080.1	75393585	.	C	T	.	.	MAF_USDA=23.529
NC_035080.1	75393590	.	G	C	.	.	MAF_INRAE=39.873;MAF_USDA=25.294
NC_035080.1	75393629	.	C	T	.	.	MAF_INRAE=39.873;MAF_USDA=48.824
NC_035080.1	75393741	.	T	A	.	.	MAF_INRAE=27.848;MAF_USDA=27.083
NC_035080.1	75393752	.	T	A	.	.	MAF_INRAE=10.0
NC_035080.1	75393753	.	A	T	.	.	MAF_INRAE=4.43
NC_035080.1	75393828	.	C	A	.	.	MAF_INRAE=21.519;MAF_USDA=22.941
NC_035080.1	75393847	.	A	G	.	.	MAF_INRAE=5.063;MAF_USDA=15.294
NC_035080.1	75393891	.	A	C	.	.	MAF_INRAE=5.063;MAF_USDA=14.706
NC_035080.1	75393994	.	T	A	.	.	MAF_USDA=18.75
NC_035080.1	75393999	.	G	T	.	.	MAF_INRAE=29.167
NC_035080.1	75394042	.	G	A	.	.	MAF_INRAE=5.063;MAF_USDA=14.706
NC_035080.1	75394060	.	T	C	.	.	MAF_USDA=1.765
NC_035080.1	75394124	.	T	C	.	.	MAF_USDA=20.588
NC_035080.1	75394373	.	C	T	.	.	MAF_INRAE=27.5
NC_035080.1	75394389	.	C	T	.	.	MAF_USDA=5.882
NC_035080.1	75394412	.	A	T	.	.	MAF_INRAE=15.0;MAF_USDA=2.459
NC_035080.1	75394426	.	A	T	.	.	MAF_INRAE=22.785;MAF_USDA=11.176
NC_035080.1	75394454	.	C	T	.	.	MAF_INRAE=15.0;MAF_USDA=2.459
NC_035080.1	75394479	.	G	T	.	.	MAF_INRAE=33.544;MAF_USDA=14.706
NC_035080.1	75394500	.	T	C	.	.	MAF_INRAE=44.937;MAF_USDA=15.294
NC_035080.1	75394516	.	A	C	.	.	MAF_INRAE=44.304;MAF_USDA=15.882
NC_035080.1	75394533	.	T	C	.	.	MAF_INRAE=32.278;MAF_USDA=13.529
NC_035080.1	75394586	.	A	C	.	.	MAF_USDA=22.353
NC_035080.1	75394687	.	T	C	.	.	MAF_INRAE=33.544;MAF_USDA=11.176
NC_035080.1	75394736	.	G	A	.	.	MAF_USDA=6.25
NC_035080.1	75394763	.	T	A	.	.	MAF_INRAE=22.152;MAF_USDA=10.0
NC_035080.1	75394828	.	A	T	.	.	MAF_USDA=8.197
NC_035080.1	75394881	.	T	A	.	.	MAF_USDA=2.459
NC_035080.1	75394898	.	G	C	.	.	MAF_INRAE=22.152;MAF_USDA=10.0
NC_035080.1	75395067	.	A	T	.	.	MAF_INRAE=27.848;MAF_USDA=16.471
NC_035080.1	75395077	.	C	T	.	.	MAF_USDA=3.279
NC_035080.1	75395179	.	A	G	.	.	MAF_USDA=3.279
NC_035080.1	75395192	.	C	T	.	.	MAF_INRAE=14.167;MAF_USDA=2.459
NC_035080.1	75395196	.	T	C	.	.	MAF_INRAE=21.519;MAF_USDA=10.0
NC_035080.1	75395301	.	C	A	.	.	MAF_INRAE=15.789
NC_035080.1	75395320	.	A	C	.	.	MAF_USDA=11.31
NC_035080.1	75395344	.	C	A	.	.	MAF_USDA=2.459
NC_035080.1	75395363	.	G	A	.	.	MAF_INRAE=42.105;MAF_USDA=15.882
NC_035080.1	75395391	.	C	A	.	.	MAF_USDA=11.31
NC_035080.1	75395400	.	C	G	.	.	MAF_USDA=11.31
NC_035080.1	75395409	.	T	C	.	.	MAF_USDA=8.333
NC_035080.1	75395459	.	A	T	.	.	MAF_USDA=8.333
NC_035080.1	75395460	.	A	T	.	.	MAF_USDA=8.333
NC_035080.1	75395615	.	G	A	.	.	MAF_USDA=27.083
NC_035080.1	75395681	.	G	T	.	.	MAF_USDA=2.586
NC_035080.1	75395724	.	C	T	.	.	MAF_INRAE=15.789;MAF_USDA=7.738
NC_035080.1	75395730	.	G	A	.	.	MAF_INRAE=15.789;MAF_USDA=8.929
NC_035080.1	75395739	.	A	T	.	.	MAF_INRAE=15.789;MAF_USDA=8.824
NC_035080.1	75395750	.	C	A	.	.	MAF_INRAE=44.167;MAF_USDA=10.843
NC_035080.1	75395859	.	C	A	.	.	MAF_INRAE=33.544;MAF_USDA=10.588
NC_035080.1	75395887	.	C	T	.	.	MAF_USDA=6.25
NC_035080.1	75395914	.	T	C	.	.	MAF_INRAE=21.519;MAF_USDA=10.0
NC_035080.1	75395945	.	T	A	.	.	MAF_INRAE=28.481;MAF_USDA=15.882
NC_035080.1	75396144	.	G	T	.	.	MAF_INRAE=33.544;MAF_USDA=11.765
NC_035080.1	75396295	.	G	C	.	.	MAF_INRAE=15.789
NC_035080.1	75396312	.	G	T	.	.	MAF_INRAE=1.667
NC_035080.1	75396382	.	G	T	.	.	MAF_INRAE=42.105
NC_035080.1	75396387	.	T	A	.	.	MAF_USDA=4.098
NC_035080.1	75396417	.	T	G	.	.	MAF_INRAE=15.789;MAF_USDA=11.176
NC_035080.1	75396453	.	C	T	.	.	MAF_INRAE=1.667;MAF_USDA=11.176
NC_035080.1	75396602	.	C	T	.	.	MAF_INRAE=5.263;MAF_USDA=2.5
NC_035080.1	75396626	.	T	G	.	.	MAF_USDA=3.333
NC_035080.1	75396638	.	A	G	.	.	MAF_USDA=11.176
NC_035080.1	75396647	.	G	C	.	.	MAF_INRAE=37.975;MAF_USDA=41.765
NC_035080.1	75396653	.	C	T	.	.	MAF_INRAE=37.975;MAF_USDA=39.583
NC_035080.1	75396715	.	G	A	.	.	MAF_INRAE=19.62;MAF_USDA=4.118
NC_035080.1	75396797	.	G	A	.	.	MAF_INRAE=10.127;MAF_USDA=2.941
NC_035080.1	75396880	.	C	A	.	.	MAF_USDA=5.738
NC_035080.1	75397130	.	C	A	.	.	MAF_INRAE=1.667;MAF_USDA=6.557
NC_035080.1	75397136	.	G	T	.	.	MAF_INRAE=5.0;MAF_USDA=14.706
NC_035080.1	75397315	.	A	C	.	.	MAF_INRAE=33.544;MAF_USDA=32.353
NC_035080.1	75397339	.	A	C	.	.	MAF_INRAE=34.81;MAF_USDA=15.294
NC_035080.1	75397370	.	C	T	.	.	MAF_INRAE=19.62;MAF_USDA=3.529
NC_035080.1	75397395	.	C	A	.	.	MAF_INRAE=19.62;MAF_USDA=3.529
NC_035080.1	75397480	.	C	G	.	.	MAF_USDA=1.639
NC_035080.1	75397849	.	A	G	.	.	MAF_INRAE=5.0;MAF_USDA=12.941
NC_035080.1	75397982	.	C	A	.	.	MAF_INRAE=34.81;MAF_USDA=14.706
NC_035080.1	75397994	.	T	A	.	.	MAF_INRAE=10.127;MAF_USDA=12.941
NC_035080.1	75397996	.	T	C	.	.	MAF_INRAE=34.81;MAF_USDA=14.706
NC_035080.1	75398088	.	G	T	.	.	MAF_USDA=2.459
NC_035080.1	75398270	.	A	G	.	.	MAF_USDA=3.279
NC_035080.1	75398309	.	C	G	.	.	MAF_USDA=1.639
NC_035080.1	75398519	.	A	T	.	.	MAF_INRAE=34.81;MAF_USDA=28.235
NC_035080.1	75398594	.	G	A	.	.	MAF_INRAE=26.582;MAF_USDA=17.647
NC_035080.1	75398668	.	C	T	.	.	MAF_INRAE=26.582;MAF_USDA=17.647
NC_035080.1	75398686	.	G	A	.	.	MAF_INRAE=31.013;MAF_USDA=43.529
NC_035080.1	75398701	.	C	A	.	.	MAF_USDA=1.639
NC_035080.1	75398764	.	G	A	.	.	MAF_INRAE=11.667
NC_035080.1	75398779	.	C	T	.	.	MAF_USDA=1.639
NC_035080.1	75398887	.	C	G	.	.	MAF_INRAE=19.62;MAF_USDA=8.824
NC_035080.1	75399033	.	T	C	.	.	MAF_INRAE=31.646;MAF_USDA=44.118
NC_035080.1	75399124	.	C	T	.	.	MAF_INRAE=2.5
NC_035080.1	75399427	.	G	A	.	.	MAF_INRAE=35.443;MAF_USDA=16.471
NC_035080.1	75399512	.	C	T	.	.	MAF_USDA=20.0
NC_035080.1	75399553	.	G	T	.	.	MAF_USDA=8.197
NC_035080.1	75399589	.	C	T	.	.	MAF_INRAE=5.0;MAF_USDA=14.118
NC_035080.1	75399769	.	C	A	.	.	MAF_INRAE=34.177;MAF_USDA=27.647
NC_035080.1	75399943	.	G	A	.	.	MAF_INRAE=16.667;MAF_USDA=9.016
NC_035080.1	75400142	.	A	G	.	.	MAF_INRAE=31.646;MAF_USDA=42.941
NC_035080.1	75400528	.	A	T	.	.	MAF_INRAE=27.848;MAF_USDA=17.647
NC_035080.1	75400607	.	G	T	.	.	MAF_INRAE=37.342;MAF_USDA=40.588
NC_035080.1	75400615	.	T	A	.	.	MAF_USDA=4.918
NC_035080.1	75400635	.	T	C	.	.	MAF_INRAE=31.646;MAF_USDA=33.529
NC_035080.1	75400644	.	C	A	.	.	MAF_INRAE=27.848;MAF_USDA=17.647
NC_035080.1	75400681	.	G	A	.	.	MAF_USDA=23.529
NC_035080.1	75400722	.	G	T	.	.	MAF_INRAE=5.0;MAF_USDA=13.529
NC_035080.1	75400771	.	T	A	.	.	MAF_INRAE=34.81;MAF_USDA=15.882
NC_035080.1	75400800	.	T	A	.	.	MAF_INRAE=27.848;MAF_USDA=17.059
NC_035080.1	75400809	.	C	T	.	.	MAF_INRAE=27.848;MAF_USDA=17.647
NC_035080.1	75400825	.	T	A	.	.	MAF_INRAE=34.81;MAF_USDA=15.294
NC_035080.1	75400828	.	C	T	.	.	MAF_INRAE=30.833;MAF_USDA=27.647
NC_035080.1	75400859	.	T	A	.	.	MAF_INRAE=27.848;MAF_USDA=17.647
NC_035080.1	75400893	.	A	G	.	.	MAF_INRAE=5.0;MAF_USDA=14.118
NC_035080.1	75400946	.	T	C	.	.	MAF_USDA=15.294
NC_035080.1	75401008	.	A	G	.	.	MAF_INRAE=15.0
NC_035080.1	75402151	.	T	G	.	.	MAF_USDA=13.69
NC_035080.1	75402172	.	T	C	.	.	MAF_USDA=47.917
NC_035080.1	75402190	.	A	C	.	.	MAF_USDA=17.059
NC_035080.1	75402201	.	C	G	.	.	MAF_USDA=4.098
NC_035080.1	75402251	.	C	A	.	.	MAF_USDA=3.333
NC_035080.1	75402261	.	C	A	.	.	MAF_USDA=18.235
NC_035080.1	75402291	.	A	C	.	.	MAF_USDA=22.941
NC_035080.1	75402307	.	T	G	.	.	MAF_USDA=17.647
NC_035080.1	75402348	.	G	T	.	.	MAF_USDA=6.25
NC_035080.1	75402398	.	T	C	.	.	MAF_INRAE=34.81;MAF_USDA=15.882
NC_035080.1	75402401	.	T	C	.	.	MAF_USDA=1.639
NC_035080.1	75402496	.	C	G	.	.	MAF_USDA=3.279
NC_035080.1	75402509	.	T	C	.	.	MAF_INRAE=27.848;MAF_USDA=17.857
NC_035080.1	75402538	.	C	T	.	.	MAF_INRAE=5.0;MAF_USDA=16.071
NC_035080.1	75402562	.	T	A	.	.	MAF_USDA=1.667
NC_035080.1	75402604	.	A	C	.	.	MAF_INRAE=5.0;MAF_USDA=14.118
NC_035080.1	75402707	.	C	T	.	.	MAF_USDA=6.25
NC_035080.1	75402789	.	C	G	.	.	MAF_INRAE=33.544;MAF_USDA=48.235
NC_035080.1	75402844	.	C	T	.	.	MAF_USDA=9.016
NC_035080.1	75402865	.	G	A	.	.	MAF_USDA=1.639
NC_035080.1	75402936	.	A	G	.	.	MAF_INRAE=36.076;MAF_USDA=14.118
NC_035080.1	75402985	.	C	G	.	.	MAF_USDA=5.882
NC_035080.1	75402997	.	G	A	.	.	MAF_INRAE=4.167;MAF_USDA=14.706
NC_035080.1	75403006	.	G	T	.	.	MAF_INRAE=27.848;MAF_USDA=17.059
NC_035080.1	75403015	.	C	T	.	.	MAF_USDA=5.882
NC_035080.1	75403018	.	G	A	.	.	MAF_INRAE=10.127;MAF_USDA=10.0
NC_035080.1	75403040	.	G	A	.	.	MAF_INRAE=35.443;MAF_USDA=13.529
NC_035080.1	75403075	.	G	A	.	.	MAF_INRAE=27.848;MAF_USDA=17.647
NC_035080.1	75403076	.	A	G	.	.	MAF_INRAE=5.0;MAF_USDA=15.294
NC_035080.1	75403079	.	G	T	.	.	MAF_INRAE=30.0;MAF_USDA=47.059
NC_035080.1	75403094	.	T	A	.	.	MAF_USDA=23.529
NC_035080.1	75403247	.	A	C	.	.	MAF_INRAE=27.848;MAF_USDA=17.647
NC_035080.1	75403258	.	A	G	.	.	MAF_INRAE=32.911;MAF_USDA=45.294
NC_035080.1	75403283	.	T	C	.	.	MAF_USDA=21.176
NC_035080.1	75403315	.	A	T	.	.	MAF_USDA=20.833
NC_035080.1	75403446	.	T	G	.	.	MAF_INRAE=36.709;MAF_USDA=32.353
NC_035080.1	75403461	.	T	C	.	.	MAF_USDA=1.639
NC_035080.1	75403467	.	C	G	.	.	MAF_INRAE=10.127;MAF_USDA=2.459
NC_035080.1	75403485	.	T	C	.	.	MAF_INRAE=32.911;MAF_USDA=46.471
NC_035080.1	75403565	.	G	T	.	.	MAF_INRAE=19.62;MAF_USDA=4.118
NC_035080.1	75403593	.	A	G	.	.	MAF_INRAE=32.911;MAF_USDA=30.588
NC_035080.1	75403632	.	G	A	.	.	MAF_INRAE=32.911;MAF_USDA=47.059
NC_035080.1	75403637	.	C	G	.	.	MAF_INRAE=27.848;MAF_USDA=15.294
NC_035080.1	75403638	.	A	C	.	.	MAF_USDA=6.557
NC_035080.1	75403708	.	C	T	.	.	MAF_INRAE=32.911;MAF_USDA=48.235
NC_035080.1	75403756	.	A	T	.	.	MAF_INRAE=21.519;MAF_USDA=10.588
NC_035080.1	75403782	.	G	A	.	.	MAF_INRAE=42.105
NC_035080.1	75403785	.	T	C	.	.	MAF_INRAE=17.5
NC_035080.1	75403873	.	G	A	.	.	MAF_USDA=1.667
NC_035080.1	75403911	.	G	T	.	.	MAF_USDA=25.0
NC_035080.1	75403912	.	G	T	.	.	MAF_USDA=25.0
NC_035080.1	75404005	.	C	A	.	.	MAF_INRAE=32.911;MAF_USDA=47.059
NC_035080.1	75404089	.	C	T	.	.	MAF_INRAE=31.646;MAF_USDA=32.941
NC_035080.1	75404100	.	T	C	.	.	MAF_INRAE=32.911;MAF_USDA=47.059
NC_035080.1	75404183	.	T	C	.	.	MAF_USDA=22.941
NC_035080.1	75404267	.	G	T	.	.	MAF_INRAE=31.646;MAF_USDA=32.353
NC_035080.1	75404283	.	A	G	.	.	MAF_INRAE=34.177;MAF_USDA=45.882
NC_035080.1	75404458	.	C	A	.	.	MAF_USDA=2.459
NC_035080.1	75404515	.	C	T	.	.	MAF_USDA=7.377
NC_035080.1	75404536	.	G	A	.	.	MAF_INRAE=27.848;MAF_USDA=31.25
NC_035080.1	75404541	.	C	T	.	.	MAF_INRAE=37.342;MAF_USDA=41.667
NC_035080.1	75404591	.	G	A	.	.	MAF_USDA=19.412
NC_035080.1	75404684	.	T	G	.	.	MAF_USDA=2.459
NC_035080.1	75404719	.	C	A	.	.	MAF_INRAE=39.241;MAF_USDA=46.471
NC_035080.1	75404725	.	C	A	.	.	MAF_INRAE=25.949;MAF_USDA=23.529
NC_035080.1	75404752	.	T	A	.	.	MAF_INRAE=26.582;MAF_USDA=23.529
NC_035080.1	75404761	.	T	G	.	.	MAF_INRAE=32.911;MAF_USDA=29.412
NC_035080.1	75404775	.	T	C	.	.	MAF_USDA=1.639
NC_035080.1	75404788	.	G	T	.	.	MAF_INRAE=17.5;MAF_USDA=29.412
NC_035080.1	75404795	.	C	T	.	.	MAF_INRAE=40.506;MAF_USDA=46.471
NC_035080.1	75404831	.	C	A	.	.	MAF_INRAE=17.5;MAF_USDA=6.557
NC_035080.1	75404862	.	G	A	.	.	MAF_INRAE=27.848;MAF_USDA=18.235
NC_035080.1	75404895	.	C	T	.	.	MAF_INRAE=32.911;MAF_USDA=31.176
NC_035080.1	75404920	.	C	A	.	.	MAF_INRAE=41.139;MAF_USDA=22.941
NC_035080.1	75404926	.	G	T	.	.	MAF_INRAE=41.139;MAF_USDA=44.706
NC_035080.1	75404933	.	G	T	.	.	MAF_INRAE=16.667;MAF_USDA=28.824
NC_035080.1	75404949	.	A	G	.	.	MAF_USDA=24.706
NC_035080.1	75404980	.	G	T	.	.	MAF_INRAE=27.848;MAF_USDA=17.647
NC_035080.1	75405035	.	A	G	.	.	MAF_INRAE=32.911;MAF_USDA=29.412
NC_035080.1	75405041	.	C	T	.	.	MAF_INRAE=28.481;MAF_USDA=17.647
NC_035080.1	75405074	.	G	T	.	.	MAF_INRAE=3.333
NC_035080.1	75405127	.	A	C	.	.	MAF_USDA=12.941
NC_035080.1	75405129	.	T	A	.	.	MAF_INRAE=25.316;MAF_USDA=21.765
NC_035080.1	75405131	.	T	G	.	.	MAF_INRAE=28.333;MAF_USDA=21.765
NC_035080.1	75405144	.	C	T	.	.	MAF_INRAE=38.608;MAF_USDA=47.647
NC_035080.1	75405160	.	A	G	.	.	MAF_INRAE=32.911;MAF_USDA=30.0
NC_035080.1	75405181	.	T	A	.	.	MAF_INRAE=25.949;MAF_USDA=21.765
NC_035080.1	75405197	.	T	G	.	.	MAF_INRAE=5.263;MAF_USDA=6.557
NC_035080.1	75405205	.	T	A	.	.	MAF_INRAE=44.304;MAF_USDA=39.412
NC_035080.1	75405261	.	G	T	.	.	MAF_INRAE=5.833;MAF_USDA=13.529
NC_035080.1	75405288	.	C	T	.	.	MAF_USDA=3.279
NC_035080.1	75405454	.	T	G	.	.	MAF_USDA=18.75
NC_035080.1	75405467	.	A	G	.	.	MAF_USDA=35.417
NC_035080.1	75406010	.	A	C	.	.	MAF_USDA=44.578
NC_035080.1	75406016	.	A	G	.	.	MAF_USDA=5.932
NC_035080.1	75406076	.	G	T	.	.	MAF_USDA=6.25
NC_035080.1	75406159	.	T	G	.	.	MAF_INRAE=42.105;MAF_USDA=30.0
NC_035080.1	75406174	.	G	A	.	.	MAF_INRAE=42.105;MAF_USDA=18.235
NC_035080.1	75406175	.	T	G	.	.	MAF_USDA=17.647
NC_035080.1	75406191	.	T	C	.	.	MAF_USDA=22.941
NC_035080.1	75406216	.	T	C	.	.	MAF_INRAE=50.0;MAF_USDA=27.059
NC_035080.1	75406318	.	C	A	.	.	MAF_INRAE=22.5;MAF_USDA=42.941
NC_035080.1	75406429	.	C	T	.	.	MAF_INRAE=22.152;MAF_USDA=11.176
NC_035080.1	75406482	.	T	C	.	.	MAF_USDA=18.75
NC_035080.1	75406558	.	T	G	.	.	MAF_INRAE=10.127;MAF_USDA=2.941
NC_035080.1	75406630	.	T	A	.	.	MAF_INRAE=5.833;MAF_USDA=14.118
NC_035080.1	75406631	.	A	T	.	.	MAF_USDA=10.656
NC_035080.1	75406638	.	G	T	.	.	MAF_INRAE=22.5;MAF_USDA=41.176
NC_035080.1	75406650	.	G	T	.	.	MAF_INRAE=22.152
NC_035080.1	75406668	.	C	T	.	.	MAF_USDA=2.459
NC_035080.1	75406694	.	T	G	.	.	MAF_INRAE=21.667;MAF_USDA=42.941
NC_035080.1	75406700	.	G	C	.	.	MAF_INRAE=27.848;MAF_USDA=17.647
NC_035080.1	75406732	.	C	T	.	.	MAF_INRAE=5.0;MAF_USDA=14.706
NC_035080.1	75406825	.	A	T	.	.	MAF_INRAE=5.0;MAF_USDA=14.118
NC_035080.1	75406835	.	T	C	.	.	MAF_USDA=6.557
NC_035080.1	75406877	.	T	C	.	.	MAF_INRAE=32.911;MAF_USDA=33.529
NC_035080.1	75406878	.	G	A	.	.	MAF_INRAE=22.5;MAF_USDA=27.083
NC_035080.1	75406915	.	C	T	.	.	MAF_USDA=1.639
NC_035080.1	75406990	.	C	T	.	.	MAF_INRAE=22.5;MAF_USDA=47.059
NC_035080.1	75407154	.	C	T	.	.	MAF_INRAE=27.215;MAF_USDA=18.235
NC_035080.1	75407213	.	C	T	.	.	MAF_INRAE=32.911;MAF_USDA=29.412
NC_035080.1	75407267	.	C	T	.	.	MAF_INRAE=5.0;MAF_USDA=14.118
NC_035080.1	75407306	.	G	T	.	.	MAF_INRAE=22.5;MAF_USDA=18.824
NC_035080.1	75407423	.	T	G	.	.	MAF_USDA=4.918
NC_035080.1	75407453	.	C	T	.	.	MAF_USDA=6.25
NC_035080.1	75407460	.	G	A	.	.	MAF_INRAE=19.62;MAF_USDA=4.118
NC_035080.1	75407476	.	G	T	.	.	MAF_INRAE=5.0;MAF_USDA=20.833
NC_035080.1	75407516	.	C	T	.	.	MAF_USDA=4.918
NC_035080.1	75407521	.	C	T	.	.	MAF_USDA=1.639
NC_035080.1	75407534	.	A	G	.	.	MAF_INRAE=16.667;MAF_USDA=6.557
NC_035080.1	75407555	.	C	T	.	.	MAF_INRAE=5.263
NC_035080.1	75407733	.	C	T	.	.	MAF_USDA=1.639
NC_035080.1	75407749	.	C	A	.	.	MAF_USDA=4.167
NC_035080.1	75407769	.	A	G	.	.	MAF_USDA=1.639
NC_035080.1	75407794	.	C	T	.	.	MAF_USDA=1.639
NC_035080.1	75407822	.	C	T	.	.	MAF_INRAE=17.5;MAF_USDA=6.557
NC_035080.1	75407847	.	T	A	.	.	MAF_USDA=18.235
NC_035080.1	75407945	.	C	T	.	.	MAF_INRAE=17.5;MAF_USDA=6.557
NC_035080.1	75407988	.	C	A	.	.	MAF_INRAE=32.911;MAF_USDA=28.824
NC_035080.1	75408011	.	A	C	.	.	MAF_INRAE=27.848;MAF_USDA=15.882
NC_035080.1	75408016	.	C	T	.	.	MAF_USDA=6.557
NC_035080.1	75408023	.	G	A	.	.	MAF_INRAE=21.519;MAF_USDA=10.588
NC_035080.1	75408034	.	C	T	.	.	MAF_INRAE=22.5;MAF_USDA=44.118
NC_035080.1	75408109	.	T	C	.	.	MAF_INRAE=32.911;MAF_USDA=28.824
NC_035080.1	75408165	.	A	T	.	.	MAF_INRAE=27.848;MAF_USDA=17.647
NC_035080.1	75408168	.	C	T	.	.	MAF_INRAE=22.5;MAF_USDA=44.118
NC_035080.1	75408197	.	G	T	.	.	MAF_USDA=2.459
NC_035080.1	75408248	.	A	T	.	.	MAF_INRAE=15.0
NC_035080.1	75408318	.	C	T	.	.	MAF_USDA=1.639
NC_035080.1	75408340	.	G	C	.	.	MAF_USDA=16.667
NC_035080.1	75408378	.	C	T	.	.	MAF_INRAE=22.5;MAF_USDA=27.083
NC_035080.1	75408430	.	A	T	.	.	MAF_USDA=2.083
NC_035080.1	75408456	.	A	T	.	.	MAF_USDA=6.557
NC_035080.1	75408462	.	G	A	.	.	MAF_INRAE=27.215;MAF_USDA=17.647
NC_035080.1	75408463	.	G	T	.	.	MAF_INRAE=23.333;MAF_USDA=17.647
NC_035080.1	75408538	.	G	A	.	.	MAF_INRAE=10.127;MAF_USDA=10.0
NC_035080.1	75408614	.	C	T	.	.	MAF_INRAE=22.5;MAF_USDA=42.941
NC_035080.1	75408725	.	G	A	.	.	MAF_USDA=8.235
NC_035080.1	75408727	.	C	T	.	.	MAF_USDA=1.639
NC_035080.1	75408749	.	G	C	.	.	MAF_USDA=1.639
NC_035080.1	75408797	.	G	T	.	.	MAF_USDA=5.738
NC_035080.1	75408804	.	A	T	.	.	MAF_USDA=5.738
NC_035080.1	75408809	.	A	G	.	.	MAF_USDA=5.738
NC_035080.1	75408811	.	G	T	.	.	MAF_USDA=5.738
NC_035080.1	75408820	.	A	T	.	.	MAF_USDA=5.738
NC_035080.1	75409138	.	T	G	.	.	MAF_USDA=4.706
NC_035080.1	75409222	.	A	G	.	.	MAF_USDA=4.167
NC_035080.1	75409712	.	C	T	.	.	MAF_USDA=16.471
NC_035080.1	75409737	.	G	A	.	.	MAF_USDA=20.833
NC_035080.1	75409775	.	G	T	.	.	MAF_USDA=4.918
NC_035080.1	75409778	.	C	A	.	.	MAF_USDA=1.639
NC_035080.1	75409842	.	G	A	.	.	MAF_USDA=18.824
NC_035080.1	75409987	.	G	C	.	.	MAF_USDA=5.738
NC_035080.1	75410060	.	C	A	.	.	MAF_USDA=6.557
NC_035080.1	75410108	.	T	A	.	.	MAF_USDA=5.738
NC_035080.1	75410176	.	C	T	.	.	MAF_INRAE=5.0;MAF_USDA=38.235
NC_035080.1	75410544	.	G	T	.	.	MAF_INRAE=5.0;MAF_USDA=38.235
NC_035080.1	75410547	.	C	G	.	.	MAF_INRAE=32.911;MAF_USDA=30.0
NC_035080.1	75410665	.	T	G	.	.	MAF_USDA=1.639
NC_035080.1	75410814	.	T	C	.	.	MAF_USDA=4.918
NC_035080.1	75410815	.	A	C	.	.	MAF_INRAE=3.333
NC_035080.1	75410930	.	C	A	.	.	MAF_USDA=1.639
NC_035080.1	75410933	.	T	A	.	.	MAF_INRAE=39.241;MAF_USDA=47.647
NC_035080.1	75410962	.	A	T	.	.	MAF_USDA=2.459
NC_035080.1	75410966	.	C	T	.	.	MAF_INRAE=5.263
NC_035080.1	75410996	.	G	T	.	.	MAF_INRAE=10.127;MAF_USDA=10.0
NC_035080.1	75411022	.	A	G	.	.	MAF_USDA=2.459
NC_035080.1	75411033	.	C	A	.	.	MAF_INRAE=40.506;MAF_USDA=47.059
NC_035080.1	75411043	.	A	T	.	.	MAF_INRAE=17.5;MAF_USDA=6.557
NC_035080.1	75411076	.	C	T	.	.	MAF_INRAE=39.241;MAF_USDA=47.647
NC_035080.1	75411142	.	G	A	.	.	MAF_INRAE=3.333
NC_035080.1	75411203	.	T	A	.	.	MAF_USDA=4.098
NC_035080.1	75411241	.	A	C	.	.	MAF_INRAE=5.263;MAF_USDA=5.738
NC_035080.1	75411291	.	T	A	.	.	MAF_INRAE=19.62;MAF_USDA=8.333
NC_035080.1	75411332	.	C	T	.	.	MAF_INRAE=16.667;MAF_USDA=6.557
NC_035080.1	75411336	.	G	A	.	.	MAF_INRAE=16.667;MAF_USDA=5.738
NC_035080.1	75411449	.	A	T	.	.	MAF_USDA=1.639
NC_035080.1	75411535	.	T	G	.	.	MAF_USDA=5.294
NC_035080.1	75411549	.	C	G	.	.	MAF_USDA=5.738
NC_035080.1	75411552	.	G	T	.	.	MAF_USDA=5.738
NC_035080.1	75411555	.	A	C	.	.	MAF_INRAE=7.895;MAF_USDA=7.059
NC_035080.1	75411557	.	C	A	.	.	MAF_USDA=43.529
NC_035080.1	75411561	.	A	T	.	.	MAF_INRAE=7.895
NC_035080.1	75411569	.	A	T	.	.	MAF_USDA=3.279
NC_035080.1	75411576	.	A	G	.	.	MAF_USDA=13.529
NC_035080.1	75411578	.	G	T	.	.	MAF_INRAE=13.333
NC_035080.1	75411585	.	T	C	.	.	MAF_INRAE=13.333
NC_035080.1	75411612	.	A	T	.	.	MAF_USDA=29.412
NC_035080.1	75411616	.	G	A	.	.	MAF_USDA=28.235
NC_035080.1	75411628	.	C	T	.	.	MAF_INRAE=13.158
NC_035080.1	75411634	.	A	T	.	.	MAF_INRAE=13.158
NC_035080.1	75411641	.	C	T	.	.	MAF_INRAE=15.789
NC_035080.1	75411714	.	T	C	.	.	MAF_USDA=6.557
NC_035080.1	75411753	.	A	T	.	.	MAF_USDA=5.738
NC_035080.1	75411760	.	T	G	.	.	MAF_USDA=5.738
NC_035080.1	75411818	.	T	G	.	.	MAF_INRAE=39.241;MAF_USDA=48.235
NC_035080.1	75411866	.	G	A	.	.	MAF_INRAE=15.789;MAF_USDA=48.235
NC_035080.1	75411909	.	T	A	.	.	MAF_INRAE=5.0;MAF_USDA=14.706
NC_035080.1	75411995	.	G	A	.	.	MAF_INRAE=3.333
NC_035080.1	75412071	.	A	G	.	.	MAF_INRAE=5.0;MAF_USDA=13.529
NC_035080.1	75412075	.	G	T	.	.	MAF_INRAE=10.127;MAF_USDA=4.118
NC_035080.1	75412239	.	G	A	.	.	MAF_INRAE=39.241;MAF_USDA=47.647
NC_035080.1	75412254	.	C	T	.	.	MAF_INRAE=21.519
NC_035080.1	75412316	.	T	G	.	.	MAF_USDA=47.647
NC_035080.1	75412321	.	G	A	.	.	MAF_USDA=14.118
NC_035080.1	75412386	.	G	A	.	.	MAF_INRAE=37.342;MAF_USDA=31.765
NC_035080.1	75412527	.	C	T	.	.	MAF_INRAE=2.5;MAF_USDA=5.738
NC_035080.1	75412559	.	G	A	.	.	MAF_USDA=1.639
NC_035080.1	75412691	.	C	T	.	.	MAF_INRAE=27.848;MAF_USDA=25.0
NC_035080.1	75412705	.	A	T	.	.	MAF_INRAE=39.241;MAF_USDA=47.647
NC_035080.1	75412734	.	C	T	.	.	MAF_USDA=3.279
NC_035080.1	75412737	.	C	T	.	.	MAF_USDA=4.918
NC_035080.1	75412738	.	T	G	.	.	MAF_USDA=4.918
NC_035080.1	75412767	.	G	C	.	.	MAF_USDA=1.639
NC_035080.1	75412788	.	A	C	.	.	MAF_USDA=6.557
NC_035080.1	75412850	.	A	T	.	.	MAF_USDA=2.459
NC_035080.1	75412881	.	C	A	.	.	MAF_USDA=1.639
NC_035080.1	75412902	.	G	A	.	.	MAF_INRAE=21.519;MAF_USDA=17.059
NC_035080.1	75412986	.	C	A	.	.	MAF_USDA=4.918
NC_035080.1	75413075	.	T	C	.	.	MAF_USDA=2.459
NC_035080.1	75413102	.	C	T	.	.	MAF_INRAE=28.333;MAF_USDA=30.588
NC_035080.1	75413140	.	C	T	.	.	MAF_INRAE=5.263;MAF_USDA=4.918
NC_035080.1	75413316	.	T	C	.	.	MAF_INRAE=39.241;MAF_USDA=48.235
NC_035080.1	75413330	.	A	G	.	.	MAF_INRAE=27.848;MAF_USDA=15.882
NC_035080.1	75413454	.	G	T	.	.	MAF_INRAE=42.105;MAF_USDA=15.882
NC_035080.1	75413457	.	A	C	.	.	MAF_USDA=47.647
NC_035080.1	75413516	.	C	A	.	.	MAF_INRAE=36.842;MAF_USDA=27.059
NC_035080.1	75413533	.	A	G	.	.	MAF_INRAE=5.263;MAF_USDA=6.557
NC_035080.1	75413757	.	C	A	.	.	MAF_USDA=5.738
NC_035080.1	75413889	.	C	A	.	.	MAF_USDA=6.25
NC_035080.1	75413898	.	G	C	.	.	MAF_USDA=6.25
NC_035080.1	75413905	.	C	G	.	.	MAF_INRAE=3.333;MAF_USDA=1.639
NC_035080.1	75414005	.	T	C	.	.	MAF_INRAE=5.0;MAF_USDA=14.118
NC_035080.1	75414029	.	C	G	.	.	MAF_USDA=1.639
NC_035080.1	75414064	.	A	C	.	.	MAF_INRAE=43.671;MAF_USDA=50.0
NC_035080.1	75414073	.	T	A	.	.	MAF_INRAE=10.127;MAF_USDA=9.524
NC_035080.1	75414090	.	C	G	.	.	MAF_INRAE=3.333
NC_035080.1	75414134	.	T	G	.	.	MAF_USDA=1.639
NC_035080.1	75414164	.	T	A	.	.	MAF_USDA=1.639
NC_035080.1	75414232	.	T	G	.	.	MAF_INRAE=15.0
NC_035080.1	75414346	.	G	A	.	.	MAF_INRAE=5.263;MAF_USDA=1.639
NC_035080.1	75414405	.	A	G	.	.	MAF_INRAE=10.127;MAF_USDA=10.0
NC_035080.1	75414421	.	G	A	.	.	MAF_USDA=4.918
NC_035080.1	75414434	.	G	C	.	.	MAF_INRAE=3.333
NC_035080.1	75414443	.	T	G	.	.	MAF_USDA=2.459
NC_035080.1	75414484	.	G	T	.	.	MAF_INRAE=43.038;MAF_USDA=31.176
NC_035080.1	75414494	.	T	G	.	.	MAF_INRAE=43.038;MAF_USDA=41.667
NC_035080.1	75414827	.	T	A	.	.	MAF_USDA=20.833
NC_035080.1	75414897	.	C	T	.	.	MAF_USDA=2.5
NC_035080.1	75414898	.	C	T	.	.	MAF_USDA=10.0
NC_035080.1	75414981	.	C	T	.	.	MAF_USDA=6.25
NC_035080.1	75415028	.	C	T	.	.	MAF_INRAE=9.167
NC_035080.1	75415169	.	T	G	.	.	MAF_USDA=10.0
NC_035080.1	75415198	.	C	A	.	.	MAF_INRAE=13.333
NC_035080.1	75415291	.	C	T	.	.	MAF_USDA=12.353
NC_035080.1	75415315	.	T	A	.	.	MAF_INRAE=10.127;MAF_USDA=10.0
NC_035080.1	75415556	.	A	T	.	.	MAF_INRAE=5.263
NC_035080.1	75415711	.	A	C	.	.	MAF_INRAE=30.0
NC_035080.1	75415721	.	T	G	.	.	MAF_INRAE=10.127;MAF_USDA=9.412
NC_035080.1	75415806	.	A	C	.	.	MAF_USDA=10.656
NC_035080.1	75415870	.	G	A	.	.	MAF_USDA=4.098
NC_035080.1	75415884	.	A	C	.	.	MAF_USDA=3.279
NC_035080.1	75415888	.	G	T	.	.	MAF_INRAE=5.263;MAF_USDA=8.197
NC_035080.1	75415990	.	G	T	.	.	MAF_INRAE=20.886;MAF_USDA=10.588
NC_035080.1	75416092	.	A	G	.	.	MAF_INRAE=40.506;MAF_USDA=37.059
NC_035080.1	75416132	.	A	T	.	.	MAF_INRAE=19.62;MAF_USDA=4.118
NC_035080.1	75416138	.	G	A	.	.	MAF_INRAE=19.62;MAF_USDA=4.706
NC_035080.1	75416234	.	C	T	.	.	MAF_USDA=4.167
NC_035080.1	75416388	.	T	C	.	.	MAF_INRAE=43.671;MAF_USDA=31.176
NC_035080.1	75416393	.	C	T	.	.	MAF_INRAE=10.127;MAF_USDA=2.941
NC_035080.1	75416448	.	C	A	.	.	MAF_INRAE=19.62;MAF_USDA=5.294
NC_035080.1	75416579	.	G	A	.	.	MAF_USDA=9.836
NC_035080.1	75416831	.	T	C	.	.	MAF_INRAE=28.481;MAF_USDA=17.647
NC_035080.1	75417220	.	A	C	.	.	MAF_USDA=4.918
NC_035080.1	75417258	.	G	A	.	.	MAF_USDA=2.459
NC_035080.1	75417315	.	G	T	.	.	MAF_USDA=17.647
NC_035080.1	75417639	.	C	T	.	.	MAF_INRAE=28.481;MAF_USDA=48.824
NC_035080.1	75417716	.	C	G	.	.	MAF_INRAE=27.215;MAF_USDA=17.059
NC_035080.1	75417941	.	G	T	.	.	MAF_INRAE=27.215;MAF_USDA=16.471
NC_035080.1	75417996	.	C	T	.	.	MAF_INRAE=5.0;MAF_USDA=14.706
NC_035080.1	75418011	.	A	C	.	.	MAF_USDA=2.459
NC_035080.1	75418056	.	C	T	.	.	MAF_INRAE=22.785;MAF_USDA=12.941
NC_035080.1	75418176	.	G	A	.	.	MAF_INRAE=19.62;MAF_USDA=5.294
NC_035080.1	75418185	.	C	T	.	.	MAF_INRAE=27.848;MAF_USDA=15.882
NC_035080.1	75418329	.	T	C	.	.	MAF_INRAE=27.848;MAF_USDA=15.882
NC_035080.1	75418446	.	A	T	.	.	MAF_INRAE=22.785;MAF_USDA=17.059
NC_035080.1	75418539	.	G	T	.	.	MAF_INRAE=43.671;MAF_USDA=25.294
NC_035080.1	75418572	.	A	C	.	.	MAF_INRAE=27.848;MAF_USDA=15.882
NC_035080.1	75418707	.	T	C	.	.	MAF_INRAE=27.848;MAF_USDA=17.647
NC_035080.1	75418741	.	C	A	.	.	MAF_USDA=9.836
NC_035080.1	75418743	.	C	T	.	.	MAF_INRAE=27.848;MAF_USDA=16.471
NC_035080.1	75418774	.	A	G	.	.	MAF_INRAE=3.333;MAF_USDA=2.459
NC_035080.1	75418799	.	G	T	.	.	MAF_INRAE=27.848;MAF_USDA=37.647
NC_035080.1	75418821	.	G	A	.	.	MAF_USDA=3.529
NC_035080.1	75419102	.	A	G	.	.	MAF_INRAE=21.519;MAF_USDA=37.059
NC_035080.1	75419148	.	T	C	.	.	MAF_USDA=2.459
NC_035080.1	75419178	.	G	T	.	.	MAF_INRAE=27.215;MAF_USDA=15.882
NC_035080.1	75419260	.	G	A	.	.	MAF_INRAE=10.127;MAF_USDA=2.941
NC_035080.1	75419305	.	A	T	.	.	MAF_INRAE=45.57;MAF_USDA=45.882
NC_035080.1	75419310	.	T	G	.	.	MAF_INRAE=45.57;MAF_USDA=45.882
NC_035080.1	75419331	.	G	A	.	.	MAF_USDA=5.738
NC_035080.1	75419528	.	T	G	.	.	MAF_USDA=2.459
NC_035080.1	75419797	.	G	A	.	.	MAF_USDA=1.639
NC_035080.1	75419798	.	T	A	.	.	MAF_INRAE=45.57;MAF_USDA=24.706
NC_035080.1	75419947	.	T	A	.	.	MAF_INRAE=3.333
NC_035080.1	75419963	.	G	T	.	.	MAF_USDA=9.016
NC_035080.1	75420036	.	A	C	.	.	MAF_USDA=13.529
NC_035080.1	75420084	.	T	G	.	.	MAF_INRAE=31.646;MAF_USDA=38.415
NC_035080.1	75420131	.	A	G	.	.	MAF_USDA=1.724
NC_035080.1	75420331	.	C	T	.	.	MAF_USDA=2.542
NC_035080.1	75420488	.	A	G	.	.	MAF_INRAE=2.5
NC_035080.1	75420521	.	T	G	.	.	MAF_USDA=11.017
NC_035080.1	75420623	.	C	A	.	.	MAF_USDA=22.353
NC_035080.1	75420633	.	T	G	.	.	MAF_USDA=21.176
NC_035080.1	75420636	.	A	C	.	.	MAF_INRAE=29.747;MAF_USDA=41.176
NC_035080.1	75420678	.	C	A	.	.	MAF_INRAE=31.646;MAF_USDA=37.059
NC_035080.1	75420687	.	A	T	.	.	MAF_INRAE=5.0;MAF_USDA=18.824
NC_035080.1	75420710	.	G	C	.	.	MAF_INRAE=31.646;MAF_USDA=40.0
NC_035080.1	75420718	.	G	A	.	.	MAF_INRAE=31.646;MAF_USDA=40.476
NC_035080.1	75420898	.	C	T	.	.	MAF_USDA=1.639
NC_035080.1	75420957	.	A	G	.	.	MAF_INRAE=31.646;MAF_USDA=37.647
NC_035080.1	75421068	.	G	T	.	.	MAF_INRAE=4.167;MAF_USDA=12.941
NC_035080.1	75421082	.	T	A	.	.	MAF_INRAE=17.5
NC_035080.1	75421085	.	A	G	.	.	MAF_INRAE=25.833;MAF_USDA=38.824
NC_035080.1	75421143	.	T	G	.	.	MAF_INRAE=27.5;MAF_USDA=37.5
NC_035080.1	75421197	.	C	G	.	.	MAF_INRAE=27.848;MAF_USDA=15.476
NC_035080.1	75421206	.	G	A	.	.	MAF_INRAE=27.848;MAF_USDA=15.476
NC_035080.1	75421210	.	G	A	.	.	MAF_INRAE=23.333;MAF_USDA=15.476
NC_035080.1	75421219	.	T	G	.	.	MAF_INRAE=22.152;MAF_USDA=11.905
NC_035080.1	75421256	.	G	A	.	.	MAF_INRAE=27.848;MAF_USDA=16.471
NC_035080.1	75421329	.	C	T	.	.	MAF_INRAE=27.848;MAF_USDA=15.294
NC_035080.1	75421379	.	T	A	.	.	MAF_INRAE=27.848;MAF_USDA=15.882
NC_035080.1	75421380	.	G	A	.	.	MAF_USDA=9.016
NC_035080.1	75421482	.	G	A	.	.	MAF_INRAE=19.62;MAF_USDA=4.118
NC_035080.1	75421493	.	T	C	.	.	MAF_USDA=9.016
NC_035080.1	75421537	.	C	T	.	.	MAF_INRAE=27.848;MAF_USDA=16.471
NC_035080.1	75421706	.	G	T	.	.	MAF_USDA=1.639
NC_035080.1	75421736	.	T	A	.	.	MAF_USDA=9.016
NC_035080.1	75421795	.	G	A	.	.	MAF_USDA=15.882
NC_035080.1	75421927	.	G	T	.	.	MAF_INRAE=31.646;MAF_USDA=38.824
NC_035080.1	75421978	.	G	A	.	.	MAF_INRAE=19.62;MAF_USDA=4.118
NC_035080.1	75422065	.	C	T	.	.	MAF_INRAE=5.0;MAF_USDA=20.833
NC_035080.1	75422074	.	T	C	.	.	MAF_INRAE=31.646;MAF_USDA=38.095
NC_035080.1	75422167	.	T	G	.	.	MAF_USDA=1.639
NC_035080.1	75422212	.	C	T	.	.	MAF_USDA=9.016
NC_035080.1	75422254	.	C	T	.	.	MAF_USDA=5.738
NC_035080.1	75422291	.	G	A	.	.	MAF_INRAE=31.013;MAF_USDA=40.0
NC_035080.1	75422322	.	A	G	.	.	MAF_USDA=1.639
NC_035080.1	75422367	.	G	T	.	.	MAF_INRAE=31.646;MAF_USDA=37.059
NC_035080.1	75422477	.	G	T	.	.	MAF_USDA=3.279
NC_035080.1	75422535	.	G	A	.	.	MAF_USDA=2.459
NC_035080.1	75422575	.	A	T	.	.	MAF_INRAE=28.481;MAF_USDA=15.882
NC_035080.1	75422715	.	G	A	.	.	MAF_INRAE=5.0;MAF_USDA=20.0
NC_035080.1	75422789	.	A	G	.	.	MAF_USDA=9.016
NC_035080.1	75422838	.	T	C	.	.	MAF_INRAE=31.646;MAF_USDA=34.706
NC_035080.1	75422891	.	T	C	.	.	MAF_USDA=21.176
NC_035080.1	75423080	.	G	A	.	.	MAF_USDA=8.197
NC_035080.1	75423151	.	T	G	.	.	MAF_INRAE=5.0;MAF_USDA=17.647
NC_035080.1	75423158	.	G	T	.	.	MAF_USDA=9.016
NC_035080.1	75423377	.	G	A	.	.	MAF_USDA=1.639
NC_035080.1	75423382	.	C	T	.	.	MAF_USDA=20.492
NC_035080.1	75423430	.	T	A	.	.	MAF_INRAE=8.861;MAF_USDA=2.941
NC_035080.1	75423498	.	A	G	.	.	MAF_INRAE=10.127;MAF_USDA=41.765
NC_035080.1	75423506	.	A	G	.	.	MAF_INRAE=10.127;MAF_USDA=4.118
NC_035080.1	75423538	.	A	G	.	.	MAF_INRAE=15.789;MAF_USDA=18.75
NC_035080.1	75423544	.	G	T	.	.	MAF_USDA=18.75
NC_035080.1	75423551	.	G	A	.	.	MAF_USDA=16.667
NC_035080.1	75423572	.	T	G	.	.	MAF_USDA=9.756
NC_035080.1	75423619	.	G	A	.	.	MAF_USDA=22.561
NC_035080.1	75423637	.	A	G	.	.	MAF_USDA=1.667
NC_035080.1	75423641	.	G	C	.	.	MAF_USDA=4.268
NC_035080.1	75423642	.	G	A	.	.	MAF_USDA=1.639
NC_035080.1	75423643	.	C	G	.	.	MAF_USDA=15.244
NC_035080.1	75423645	.	A	G	.	.	MAF_USDA=4.918
NC_035080.1	75423654	.	G	A	.	.	MAF_USDA=1.639
NC_035080.1	75423659	.	A	T	.	.	MAF_USDA=6.667
NC_035080.1	75423663	.	T	C	.	.	MAF_USDA=30.357
NC_035080.1	75423666	.	T	A	.	.	MAF_USDA=12.5
NC_035080.1	75423677	.	G	A	.	.	MAF_USDA=1.639
NC_035080.1	75423686	.	G	T	.	.	MAF_USDA=1.639
NC_035080.1	75423695	.	T	A	.	.	MAF_USDA=18.824
NC_035080.1	75423696	.	G	T	.	.	MAF_USDA=8.197
NC_035080.1	75423711	.	T	C	.	.	MAF_INRAE=5.833;MAF_USDA=16.471
NC_035080.1	75423718	.	A	C	.	.	MAF_INRAE=15.833;MAF_USDA=24.706
NC_035080.1	75423730	.	A	G	.	.	MAF_USDA=3.279
NC_035080.1	75423737	.	C	G	.	.	MAF_INRAE=22.785;MAF_USDA=15.294
NC_035080.1	75423741	.	T	C	.	.	MAF_USDA=7.377
NC_035080.1	75423745	.	C	T	.	.	MAF_INRAE=22.785;MAF_USDA=11.176
NC_035080.1	75423759	.	G	T	.	.	MAF_INRAE=19.62;MAF_USDA=6.471
NC_035080.1	75423760	.	T	G	.	.	MAF_INRAE=20.833;MAF_USDA=6.548
NC_035080.1	75423777	.	C	T	.	.	MAF_INRAE=14.167
NC_035080.1	75423793	.	A	G	.	.	MAF_USDA=1.639
NC_035080.1	75423905	.	G	A	.	.	MAF_USDA=3.279
NC_035080.1	75424009	.	A	T	.	.	MAF_INRAE=29.747
NC_035080.1	75424055	.	T	C	.	.	MAF_INRAE=10.127;MAF_USDA=2.353
NC_035080.1	75424112	.	G	A	.	.	MAF_INRAE=10.127;MAF_USDA=2.976
NC_035080.1	75424134	.	G	C	.	.	MAF_USDA=5.833
NC_035080.1	75424150	.	T	A	.	.	MAF_INRAE=10.127;MAF_USDA=3.571
NC_035080.1	75424203	.	C	T	.	.	MAF_INRAE=5.263;MAF_USDA=6.25
NC_035080.1	75424204	.	A	G	.	.	MAF_INRAE=30.38;MAF_USDA=9.412
NC_035080.1	75424256	.	C	A	.	.	MAF_INRAE=30.38;MAF_USDA=41.176
NC_035080.1	75424295	.	G	T	.	.	MAF_INRAE=10.127;MAF_USDA=2.941
NC_035080.1	75424331	.	A	G	.	.	MAF_INRAE=30.38;MAF_USDA=40.0
NC_035080.1	75424361	.	C	T	.	.	MAF_USDA=1.765
NC_035080.1	75424381	.	C	G	.	.	MAF_USDA=4.918
NC_035080.1	75424409	.	T	A	.	.	MAF_USDA=21.765
NC_035080.1	75424416	.	A	C	.	.	MAF_USDA=9.016
NC_035080.1	75424467	.	T	G	.	.	MAF_INRAE=30.38;MAF_USDA=10.0
NC_035080.1	75424600	.	G	C	.	.	MAF_USDA=9.016
NC_035080.1	75424619	.	G	A	.	.	MAF_USDA=6.25
NC_035080.1	75425017	.	T	G	.	.	MAF_USDA=6.557
NC_035080.1	75425029	.	C	G	.	.	MAF_USDA=6.557
NC_035080.1	75425032	.	T	G	.	.	MAF_USDA=6.557
NC_035080.1	75425083	.	G	A	.	.	MAF_USDA=7.377
NC_035080.1	75425106	.	C	T	.	.	MAF_USDA=9.016
NC_035080.1	75425131	.	T	C	.	.	MAF_USDA=5.738
NC_035080.1	75425199	.	C	T	.	.	MAF_USDA=4.118
NC_035080.1	75425311	.	A	T	.	.	MAF_USDA=3.279
NC_035080.1	75425451	.	G	T	.	.	MAF_USDA=3.279
NC_035080.1	75425498	.	C	T	.	.	MAF_INRAE=10.127;MAF_USDA=4.118
NC_035080.1	75425677	.	A	G	.	.	MAF_INRAE=30.38;MAF_USDA=9.412
NC_035080.1	75425775	.	A	C	.	.	MAF_INRAE=29.114;MAF_USDA=48.361
NC_035080.1	75425776	.	G	A	.	.	MAF_INRAE=26.667;MAF_USDA=48.361
NC_035080.1	75425817	.	A	C	.	.	MAF_INRAE=10.127;MAF_USDA=2.941
NC_035080.1	75425960	.	G	T	.	.	MAF_USDA=1.639
NC_035080.1	75426102	.	G	A	.	.	MAF_INRAE=9.494;MAF_USDA=2.941
NC_035080.1	75426246	.	G	A	.	.	MAF_INRAE=10.127;MAF_USDA=2.941
NC_035080.1	75426253	.	G	A	.	.	MAF_INRAE=30.38;MAF_USDA=40.588
NC_035080.1	75426264	.	T	A	.	.	MAF_INRAE=10.127;MAF_USDA=2.941
NC_035080.1	75426324	.	T	C	.	.	MAF_INRAE=30.38;MAF_USDA=10.588
NC_035080.1	75426450	.	C	A	.	.	MAF_INRAE=10.127;MAF_USDA=4.706
NC_035080.1	75426451	.	A	C	.	.	MAF_USDA=8.235
NC_035080.1	75426477	.	T	A	.	.	MAF_INRAE=10.127;MAF_USDA=2.941
NC_035080.1	75426597	.	C	G	.	.	MAF_INRAE=9.494;MAF_USDA=4.118
NC_035080.1	75426602	.	CCTAGTTTACTCTATTC	CCTAGTTTACTCTATTT	.	.	MAF_USDA=33.333
NC_035080.1	75426741	.	A	G	.	.	MAF_INRAE=10.127;MAF_USDA=4.118
NC_035080.1	75426800	.	A	G	.	.	MAF_INRAE=10.127;MAF_USDA=4.118
NC_035080.1	75426808	.	G	A	.	.	MAF_USDA=30.0
NC_035080.1	75427143	.	T	C	.	.	MAF_INRAE=2.5;MAF_USDA=7.377
NC_035080.1	75427183	.	T	A	.	.	MAF_USDA=12.5
NC_035080.1	75427184	.	C	G	.	.	MAF_INRAE=6.667;MAF_USDA=12.5
NC_035080.1	75427201	.	G	T	.	.	MAF_INRAE=7.5
NC_035080.1	75427217	.	T	A	.	.	MAF_INRAE=10.127;MAF_USDA=4.098
NC_035080.1	75427358	.	T	A	.	.	MAF_USDA=3.279
NC_035080.1	75427461	.	C	T	.	.	MAF_INRAE=4.167;MAF_USDA=13.529
NC_035080.1	75427499	.	C	T	.	.	MAF_USDA=3.279
NC_035080.1	75427535	.	C	T	.	.	MAF_USDA=29.412
NC_035080.1	75427674	.	C	T	.	.	MAF_USDA=29.412
NC_035080.1	75427714	.	C	A	.	.	MAF_INRAE=10.127;MAF_USDA=35.294
NC_035080.1	75427903	.	C	T	.	.	MAF_INRAE=15.0;MAF_USDA=1.639
NC_035080.1	75428148	.	A	T	.	.	MAF_USDA=1.639
NC_035080.1	75428149	.	G	T	.	.	MAF_INRAE=10.127;MAF_USDA=4.098
NC_035080.1	75428182	.	G	T	.	.	MAF_INRAE=10.127;MAF_USDA=2.941
NC_035080.1	75428219	.	C	T	.	.	MAF_USDA=8.333
NC_035080.1	75428221	.	A	C	.	.	MAF_USDA=1.639
NC_035080.1	75428253	.	C	G	.	.	MAF_INRAE=2.5
NC_035080.1	75428256	.	A	C	.	.	MAF_INRAE=10.127;MAF_USDA=3.529
NC_035080.1	75428408	.	A	G	.	.	MAF_INRAE=10.127;MAF_USDA=2.941
NC_035080.1	75428495	.	C	A	.	.	MAF_USDA=4.918
NC_035080.1	75428501	.	A	T	.	.	MAF_INRAE=2.5
NC_035080.1	75428504	.	A	T	.	.	MAF_INRAE=2.5
NC_035080.1	75428646	.	C	T	.	.	MAF_USDA=6.557
NC_035080.1	75428659	.	G	A	.	.	MAF_USDA=2.459
NC_035080.1	75428668	.	G	A	.	.	MAF_INRAE=8.861;MAF_USDA=4.167
NC_035080.1	75428873	.	T	G	.	.	MAF_INRAE=6.667;MAF_USDA=35.882
NC_035080.1	75428986	.	G	T	.	.	MAF_INRAE=18.987;MAF_USDA=8.333
NC_035080.1	75428991	.	C	T	.	.	MAF_INRAE=1.667
NC_035080.1	75429101	.	G	A	.	.	MAF_INRAE=9.494;MAF_USDA=4.167
NC_035080.1	75429102	.	A	T	.	.	MAF_INRAE=2.5
NC_035080.1	75429121	.	G	A	.	.	MAF_USDA=8.197
NC_035080.1	75429602	.	A	G	.	.	MAF_INRAE=42.5;MAF_USDA=31.25
NC_035080.1	75429689	.	A	G	.	.	MAF_INRAE=10.127;MAF_USDA=40.0
NC_035080.1	75429773	.	G	A	.	.	MAF_INRAE=10.127;MAF_USDA=2.941
NC_035080.1	75429803	.	A	G	.	.	MAF_USDA=1.639
NC_035080.1	75429879	.	C	T	.	.	MAF_USDA=1.176
NC_035080.1	75429883	.	G	T	.	.	MAF_INRAE=2.5
NC_035080.1	75430006	.	A	C	.	.	MAF_INRAE=10.127;MAF_USDA=2.941
NC_035080.1	75430010	.	T	A	.	.	MAF_USDA=3.279
NC_035080.1	75430017	.	G	T	.	.	MAF_USDA=1.639
NC_035080.1	75430073	.	C	T	.	.	MAF_INRAE=21.519
NC_035080.1	75430178	.	G	A	.	.	MAF_INRAE=10.127;MAF_USDA=2.941
NC_035080.1	75430200	.	A	G	.	.	MAF_USDA=2.459
NC_035080.1	75430320	.	A	G	.	.	MAF_INRAE=9.494;MAF_USDA=35.882
NC_035080.1	75430372	.	A	C	.	.	MAF_USDA=8.197
NC_035080.1	75430466	.	T	A	.	.	MAF_USDA=9.016
NC_035080.1	75430621	.	T	C	.	.	MAF_USDA=4.098
NC_035080.1	75430668	.	C	A	.	.	MAF_USDA=26.471
NC_035080.1	75430701	.	C	T	.	.	MAF_INRAE=10.127;MAF_USDA=4.167
NC_035080.1	75430736	.	A	C	.	.	MAF_USDA=12.941
NC_035080.1	75430966	.	C	T	.	.	MAF_INRAE=9.494;MAF_USDA=5.294
NC_035080.1	75431043	.	C	A	.	.	MAF_INRAE=9.494
NC_035080.1	75431194	.	A	C	.	.	MAF_INRAE=18.987;MAF_USDA=6.707
NC_035080.1	75431277	.	T	C	.	.	MAF_INRAE=1.667
NC_035080.1	75431300	.	G	A	.	.	MAF_INRAE=10.127;MAF_USDA=4.167
NC_035080.1	75431323	.	G	A	.	.	MAF_INRAE=10.127;MAF_USDA=4.167
NC_035080.1	75431341	.	A	T	.	.	MAF_INRAE=10.127;MAF_USDA=4.167
NC_035080.1	75431400	.	A	G	.	.	MAF_INRAE=9.494;MAF_USDA=2.941
NC_035080.1	75431427	.	G	C	.	.	MAF_USDA=4.098
NC_035080.1	75431452	.	G	A	.	.	MAF_INRAE=19.62;MAF_USDA=6.471
NC_035080.1	75431477	.	A	C	.	.	MAF_USDA=6.25
NC_035080.1	75431535	.	T	A	.	.	MAF_INRAE=19.62;MAF_USDA=4.706
NC_035080.1	75431573	.	C	T	.	.	MAF_INRAE=10.127;MAF_USDA=5.882
NC_035080.1	75431933	.	T	G	.	.	MAF_INRAE=5.833;MAF_USDA=30.0
NC_035080.1	75431934	.	G	A	.	.	MAF_INRAE=5.833;MAF_USDA=10.417
NC_035080.1	75431947	.	G	A	.	.	MAF_USDA=8.333
NC_035080.1	75432038	.	C	T	.	.	MAF_INRAE=1.667
NC_035080.1	75432046	.	T	A	.	.	MAF_INRAE=1.667
NC_035080.1	75432054	.	C	G	.	.	MAF_INRAE=1.667
NC_035080.1	75432062	.	T	C	.	.	MAF_INRAE=1.667
NC_035080.1	75432065	.	A	C	.	.	MAF_INRAE=1.667
NC_035080.1	75432081	.	A	G	.	.	MAF_INRAE=2.5
NC_035080.1	75432146	.	C	T	.	.	MAF_INRAE=1.667
NC_035080.1	75432153	.	T	A	.	.	MAF_INRAE=5.833;MAF_USDA=31.176
NC_035080.1	75432156	.	T	G	.	.	MAF_INRAE=6.667;MAF_USDA=12.5
NC_035080.1	75432166	.	G	A	.	.	MAF_INRAE=3.333
NC_035080.1	75432170	.	G	A	.	.	MAF_INRAE=1.667
NC_035080.1	75432210	.	T	G	.	.	MAF_INRAE=5.0
NC_035080.1	75432215	.	T	A	.	.	MAF_INRAE=4.167
NC_035080.1	75432239	.	T	C	.	.	MAF_INRAE=30.38
NC_035080.1	75432249	.	T	C	.	.	MAF_INRAE=6.667
NC_035080.1	75432368	.	A	C	.	.	MAF_INRAE=21.667;MAF_USDA=6.25
NC_035080.1	75432435	.	A	T	.	.	MAF_INRAE=1.667;MAF_USDA=4.167
NC_035080.1	75432468	.	A	T	.	.	MAF_INRAE=2.5;MAF_USDA=4.167
NC_035080.1	75432478	.	G	A	.	.	MAF_INRAE=2.5
NC_035080.1	75432498	.	G	T	.	.	MAF_USDA=1.639
NC_035080.1	75432518	.	G	A	.	.	MAF_INRAE=2.5
NC_035080.1	75432527	.	C	A	.	.	MAF_USDA=2.459
NC_035080.1	75432564	.	A	G	.	.	MAF_USDA=6.557
NC_035080.1	75432578	.	T	C	.	.	MAF_USDA=8.197
NC_035080.1	75432596	.	T	G	.	.	MAF_INRAE=7.5
NC_035080.1	75432602	.	A	G	.	.	MAF_INRAE=7.5
NC_035080.1	75432613	.	T	A	.	.	MAF_INRAE=7.5
NC_035080.1	75432616	.	C	G	.	.	MAF_INRAE=7.5
NC_035080.1	75432621	.	C	G	.	.	MAF_INRAE=7.5
NC_035080.1	75432624	.	G	C	.	.	MAF_INRAE=7.5
NC_035080.1	75432686	.	C	T	.	.	MAF_INRAE=2.5
NC_035080.1	75432691	.	C	T	.	.	MAF_INRAE=2.5
NC_035080.1	75432693	.	G	T	.	.	MAF_INRAE=2.5
NC_035080.1	75432699	.	A	G	.	.	MAF_INRAE=2.5
NC_035080.1	75432702	.	C	G	.	.	MAF_INRAE=2.5
NC_035080.1	75432721	.	G	T	.	.	MAF_INRAE=1.667
NC_035080.1	75432722	.	A	T	.	.	MAF_INRAE=1.667
NC_035080.1	75432737	.	T	A	.	.	MAF_INRAE=1.667
NC_035080.1	75432738	.	C	A	.	.	MAF_INRAE=10.127;MAF_USDA=28.824
NC_035080.1	75432844	.	A	G	.	.	MAF_USDA=1.639
NC_035080.1	75432859	.	A	T	.	.	MAF_USDA=1.639
NC_035080.1	75432886	.	A	G	.	.	MAF_USDA=1.639
NC_035080.1	75432963	.	A	T	.	.	MAF_INRAE=5.263
NC_035080.1	75432985	.	C	T	.	.	MAF_USDA=4.098
NC_035080.1	75432988	.	T	G	.	.	MAF_INRAE=3.333
NC_035080.1	75432989	.	T	C	.	.	MAF_INRAE=3.333
NC_035080.1	75433029	.	C	T	.	.	MAF_INRAE=18.987;MAF_USDA=5.882
NC_035080.1	75433070	.	C	T	.	.	MAF_USDA=1.639
NC_035080.1	75433087	.	A	G	.	.	MAF_INRAE=10.127;MAF_USDA=28.824
NC_035080.1	75433101	.	T	A	.	.	MAF_INRAE=10.127;MAF_USDA=26.471
NC_035080.1	75433102	.	T	A	.	.	MAF_INRAE=38.333;MAF_USDA=13.529
NC_035080.1	75433164	.	T	G	.	.	MAF_USDA=4.098
NC_035080.1	75433172	.	T	G	.	.	MAF_INRAE=2.5;MAF_USDA=6.557
NC_035080.1	75433193	.	A	C	.	.	MAF_INRAE=35.443;MAF_USDA=12.941
NC_035080.1	75433194	.	G	C	.	.	MAF_USDA=1.176
NC_035080.1	75433242	.	TAAAAAAAAT	TAAAAAAAAA	.	.	MAF_USDA=16.667
NC_035080.1	75433251	.	T	A	.	.	MAF_INRAE=24.167;MAF_USDA=48.276
NC_035080.1	75433253	.	T	A	.	.	MAF_INRAE=5.0;MAF_USDA=14.118
NC_035080.1	75433255	.	T	A	.	.	MAF_INRAE=5.0;MAF_USDA=11.765
NC_035080.1	75433303	.	C	A	.	.	MAF_INRAE=10.127;MAF_USDA=31.176
NC_035080.1	75433308	.	G	A	.	.	MAF_INRAE=10.127;MAF_USDA=4.118
NC_035080.1	75433340	.	G	A	.	.	MAF_INRAE=10.127;MAF_USDA=30.588
NC_035080.1	75433363	.	A	G	.	.	MAF_USDA=5.738
NC_035080.1	75433382	.	T	G	.	.	MAF_USDA=7.377
NC_035080.1	75433461	.	C	A	.	.	MAF_INRAE=10.127;MAF_USDA=30.588
NC_035080.1	75433479	.	G	A	.	.	MAF_USDA=3.279
NC_035080.1	75433529	.	G	T	.	.	MAF_USDA=11.475
NC_035080.1	75433581	.	C	T	.	.	MAF_USDA=3.279
NC_035080.1	75433642	.	A	G	.	.	MAF_USDA=2.459
NC_035080.1	75433647	.	G	A	.	.	MAF_USDA=2.459
NC_035080.1	75433901	.	C	G	.	.	MAF_USDA=1.639
NC_035080.1	75433935	.	T	G	.	.	MAF_INRAE=10.127;MAF_USDA=3.529
NC_035080.1	75434055	.	C	A	.	.	MAF_USDA=1.639
NC_035080.1	75434082	.	T	G	.	.	MAF_INRAE=10.127;MAF_USDA=2.941
NC_035080.1	75434091	.	A	G	.	.	MAF_INRAE=10.127;MAF_USDA=31.765
NC_035080.1	75434151	.	A	G	.	.	MAF_USDA=25.294
NC_035080.1	75434213	.	G	T	.	.	MAF_USDA=4.098
NC_035080.1	75434218	.	T	C	.	.	MAF_INRAE=10.127;MAF_USDA=2.941
NC_035080.1	75434264	.	A	G	.	.	MAF_USDA=3.279
NC_035080.1	75434281	.	G	C	.	.	MAF_INRAE=3.333
NC_035080.1	75434475	.	C	T	.	.	MAF_INRAE=2.5;MAF_USDA=4.098
NC_035080.1	75434545	.	C	T	.	.	MAF_USDA=3.279
NC_035080.1	75434573	.	G	A	.	.	MAF_USDA=1.765
NC_035080.1	75434653	.	A	C	.	.	MAF_USDA=1.639
NC_035080.1	75434698	.	T	G	.	.	MAF_INRAE=5.0;MAF_USDA=2.941
NC_035080.1	75434789	.	C	G	.	.	MAF_INRAE=9.494;MAF_USDA=2.941
NC_035080.1	75434811	.	G	T	.	.	MAF_INRAE=9.494;MAF_USDA=3.529
NC_035080.1	75434846	.	G	T	.	.	MAF_USDA=2.5
NC_035080.1	75434896	.	T	C	.	.	MAF_INRAE=48.734;MAF_USDA=42.941
NC_035080.1	75434998	.	T	C	.	.	MAF_INRAE=10.127;MAF_USDA=28.235
NC_035080.1	75435035	.	C	A	.	.	MAF_USDA=4.098
NC_035080.1	75435036	.	A	G	.	.	MAF_USDA=4.098
NC_035080.1	75435145	.	T	A	.	.	MAF_USDA=12.353
NC_035080.1	75435177	.	A	T	.	.	MAF_USDA=1.639
NC_035080.1	75435208	.	A	G	.	.	MAF_USDA=2.459
NC_035080.1	75435237	.	A	C	.	.	MAF_INRAE=35.443;MAF_USDA=12.941
NC_035080.1	75435245	.	G	T	.	.	MAF_INRAE=19.62;MAF_USDA=4.118
NC_035080.1	75435309	.	C	T	.	.	MAF_USDA=2.941
NC_035080.1	75435429	.	A	G	.	.	MAF_USDA=8.197
NC_035080.1	75435493	.	C	A	.	.	MAF_USDA=3.279
NC_035080.1	75435552	.	T	C	.	.	MAF_INRAE=2.5;MAF_USDA=18.235
NC_035080.1	75435737	.	C	T	.	.	MAF_INRAE=3.333;MAF_USDA=15.882
NC_035080.1	75435796	.	A	G	.	.	MAF_INRAE=19.62;MAF_USDA=4.706
NC_035080.1	75435909	.	C	A	.	.	MAF_USDA=4.098
NC_035080.1	75435963	.	T	A	.	.	MAF_INRAE=34.177;MAF_USDA=14.118
NC_035080.1	75436014	.	G	T	.	.	MAF_INRAE=15.0
NC_035080.1	75436033	.	T	G	.	.	MAF_USDA=8.197
NC_035080.1	75436053	.	T	A	.	.	MAF_USDA=6.557
NC_035080.1	75436067	.	A	C	.	.	MAF_USDA=15.882
NC_035080.1	75436103	.	G	A	.	.	MAF_INRAE=34.177;MAF_USDA=12.941
NC_035080.1	75436252	.	T	G	.	.	MAF_USDA=3.279
NC_035080.1	75436256	.	T	G	.	.	MAF_USDA=3.279
NC_035080.1	75436259	.	A	G	.	.	MAF_USDA=3.279
NC_035080.1	75436274	.	A	C	.	.	MAF_USDA=3.279
NC_035080.1	75436280	.	G	A	.	.	MAF_USDA=2.459
NC_035080.1	75436326	.	A	T	.	.	MAF_USDA=1.639
NC_035080.1	75436327	.	A	T	.	.	MAF_USDA=1.639
NC_035080.1	75436381	.	A	G	.	.	MAF_USDA=2.353
NC_035080.1	75436415	.	A	T	.	.	MAF_USDA=2.353
NC_035080.1	75436447	.	T	G	.	.	MAF_INRAE=1.667;MAF_USDA=4.167
NC_035080.1	75436453	.	C	T	.	.	MAF_INRAE=1.667;MAF_USDA=3.529
NC_035080.1	75436462	.	T	G	.	.	MAF_INRAE=1.667;MAF_USDA=4.118
NC_035080.1	75436504	.	A	G	.	.	MAF_INRAE=1.667;MAF_USDA=3.279
NC_035080.1	75436510	.	T	A	.	.	MAF_INRAE=1.667;MAF_USDA=3.529
NC_035080.1	75436520	.	A	T	.	.	MAF_INRAE=1.667;MAF_USDA=3.529
NC_035080.1	75436536	.	A	C	.	.	MAF_USDA=3.529
NC_035080.1	75436548	.	C	T	.	.	MAF_USDA=4.098
NC_035080.1	75436552	.	G	T	.	.	MAF_USDA=4.098
NC_035080.1	75436900	.	G	A	.	.	MAF_USDA=22.941
NC_035080.1	75437003	.	C	T	.	.	MAF_USDA=10.588
NC_035080.1	75437052	.	G	A	.	.	MAF_USDA=22.941
NC_035080.1	75437104	.	C	T	.	.	MAF_USDA=3.279
NC_035080.1	75437141	.	T	G	.	.	MAF_USDA=25.294
NC_035080.1	75437414	.	A	C	.	.	MAF_USDA=5.882
NC_035080.1	75437428	.	C	A	.	.	MAF_USDA=10.0
NC_035080.1	75437453	.	T	G	.	.	MAF_USDA=13.115
NC_035080.1	75437601	.	C	T	.	.	MAF_INRAE=29.747;MAF_USDA=47.647
NC_035080.1	75437671	.	G	T	.	.	MAF_USDA=3.279
NC_035080.1	75437997	.	G	T	.	.	MAF_INRAE=7.5
NC_035080.1	75438004	.	C	T	.	.	MAF_INRAE=7.5
NC_035080.1	75438005	.	A	G	.	.	MAF_INRAE=7.5
NC_035080.1	75438032	.	G	A	.	.	MAF_INRAE=7.5
NC_035080.1	75438041	.	C	A	.	.	MAF_USDA=1.639
NC_035080.1	75438048	.	G	T	.	.	MAF_INRAE=7.5
NC_035080.1	75438052	.	C	T	.	.	MAF_INRAE=7.5
NC_035080.1	75438057	.	A	T	.	.	MAF_USDA=25.882
NC_035080.1	75438104	.	A	G	.	.	MAF_INRAE=7.5
NC_035080.1	75438110	.	C	T	.	.	MAF_INRAE=7.5
NC_035080.1	75438117	.	T	A	.	.	MAF_INRAE=7.5
NC_035080.1	75438212	.	C	T	.	.	MAF_USDA=3.279
NC_035080.1	75438213	.	G	A	.	.	MAF_INRAE=6.667;MAF_USDA=4.167
NC_035080.1	75438234	.	T	A	.	.	MAF_INRAE=2.5
NC_035080.1	75438236	.	C	A	.	.	MAF_INRAE=27.848;MAF_USDA=16.471
NC_035080.1	75438241	.	T	A	.	.	MAF_INRAE=2.5;MAF_USDA=5.738
NC_035080.1	75438256	.	C	T	.	.	MAF_INRAE=2.5
NC_035080.1	75438257	.	A	G	.	.	MAF_INRAE=2.5
NC_035080.1	75438263	.	T	G	.	.	MAF_INRAE=1.667;MAF_USDA=7.377
NC_035080.1	75438277	.	C	T	.	.	MAF_USDA=6.557
NC_035080.1	75438279	.	T	A	.	.	MAF_USDA=8.197
NC_035080.1	75438293	.	G	A	.	.	MAF_USDA=1.639
NC_035080.1	75438295	.	A	G	.	.	MAF_INRAE=1.667;MAF_USDA=4.918
NC_035080.1	75438297	.	C	T	.	.	MAF_INRAE=1.667
NC_035080.1	75438301	.	T	C	.	.	MAF_INRAE=1.667
NC_035080.1	75438311	.	T	A	.	.	MAF_INRAE=1.667
NC_035080.1	75438397	.	T	A	.	.	MAF_USDA=14.118
NC_035080.1	75438465	.	G	C	.	.	MAF_USDA=26.471
NC_035080.1	75438552	.	T	C	.	.	MAF_USDA=11.475
NC_035080.1	75438595	.	C	A	.	.	MAF_USDA=10.0
NC_035080.1	75438601	.	G	A	.	.	MAF_USDA=1.639
NC_035080.1	75438610	.	G	T	.	.	MAF_USDA=3.279
NC_035080.1	75438860	.	C	A	.	.	MAF_INRAE=10.127;MAF_USDA=2.976
NC_035080.1	75438936	.	A	G	.	.	MAF_USDA=4.706
NC_035080.1	75438966	.	C	T	.	.	MAF_USDA=1.639
NC_035080.1	75438990	.	G	A	.	.	MAF_USDA=3.279
NC_035080.1	75439051	.	T	G	.	.	MAF_USDA=15.574
NC_035080.1	75439070	.	A	C	.	.	MAF_INRAE=3.333;MAF_USDA=9.016
NC_035080.1	75439133	.	A	T	.	.	MAF_USDA=2.941
NC_035080.1	75439145	.	C	T	.	.	MAF_USDA=2.459
NC_035080.1	75439175	.	T	A	.	.	MAF_USDA=11.475
NC_035080.1	75439195	.	T	C	.	.	MAF_USDA=2.459
NC_035080.1	75439207	.	T	A	.	.	MAF_USDA=24.118
NC_035080.1	75439224	.	C	T	.	.	MAF_USDA=2.459
NC_035080.1	75439239	.	G	T	.	.	MAF_USDA=11.475
NC_035080.1	75439258	.	T	A	.	.	MAF_USDA=9.016
NC_035080.1	75439315	.	T	G	.	.	MAF_USDA=36.471
NC_035080.1	75439334	.	C	A	.	.	MAF_USDA=1.639
NC_035080.1	75439475	.	G	A	.	.	MAF_USDA=10.656
NC_035080.1	75439534	.	G	A	.	.	MAF_INRAE=21.519;MAF_USDA=11.176
NC_035080.1	75439659	.	T	A	.	.	MAF_USDA=9.412
NC_035080.1	75439808	.	T	C	.	.	MAF_INRAE=27.848;MAF_USDA=15.882
NC_035080.1	75439817	.	T	G	.	.	MAF_INRAE=18.987;MAF_USDA=4.118
NC_035080.1	75439819	.	A	G	.	.	MAF_INRAE=10.127;MAF_USDA=3.529
NC_035080.1	75439880	.	A	G	.	.	MAF_USDA=35.882
NC_035080.1	75439915	.	T	C	.	.	MAF_USDA=10.0
NC_035080.1	75439926	.	C	A	.	.	MAF_USDA=4.167
NC_035080.1	75439958	.	A	G	.	.	MAF_USDA=11.475
NC_035080.1	75439961	.	C	T	.	.	MAF_USDA=3.279
NC_035080.1	75439985	.	T	G	.	.	MAF_USDA=3.279
NC_035080.1	75440065	.	G	T	.	.	MAF_USDA=9.412
NC_035080.1	75440109	.	G	A	.	.	MAF_INRAE=3.333
NC_035080.1	75440138	.	G	C	.	.	MAF_USDA=3.279
NC_035080.1	75440296	.	T	A	.	.	MAF_USDA=2.083
NC_035080.1	75440301	.	G	A	.	.	MAF_USDA=1.639
NC_035080.1	75440464	.	A	G	.	.	MAF_INRAE=46.203;MAF_USDA=17.059
NC_035080.1	75440523	.	G	A	.	.	MAF_INRAE=2.5
NC_035080.1	75440588	.	C	T	.	.	MAF_INRAE=5.0;MAF_USDA=20.588
NC_035080.1	75440630	.	T	A	.	.	MAF_USDA=5.294
NC_035080.1	75440632	.	C	T	.	.	MAF_USDA=5.294
NC_035080.1	75440635	.	A	G	.	.	MAF_USDA=5.294
NC_035080.1	75440637	.	T	A	.	.	MAF_USDA=5.294
NC_035080.1	75440639	.	T	G	.	.	MAF_USDA=5.294
NC_035080.1	75440651	.	G	C	.	.	MAF_USDA=4.167
NC_035080.1	75440658	.	T	A	.	.	MAF_USDA=4.167
NC_035080.1	75440663	.	A	T	.	.	MAF_USDA=4.167
NC_035080.1	75440681	.	T	G	.	.	MAF_USDA=4.167
NC_035080.1	75440779	.	G	T	.	.	MAF_USDA=8.197
NC_035080.1	75440780	.	G	T	.	.	MAF_USDA=20.0
NC_035080.1	75440828	.	G	A	.	.	MAF_INRAE=5.0;MAF_USDA=20.588
NC_035080.1	75440842	.	C	A	.	.	MAF_USDA=6.557
NC_035080.1	75440860	.	C	T	.	.	MAF_USDA=24.118
NC_035080.1	75440902	.	C	A	.	.	MAF_USDA=20.0
NC_035080.1	75440924	.	A	G	.	.	MAF_USDA=20.833
NC_035080.1	75440963	.	T	G	.	.	MAF_USDA=20.833
NC_035080.1	75440995	.	T	G	.	.	MAF_USDA=20.833
NC_035080.1	75441003	.	G	A	.	.	MAF_USDA=20.833
NC_035080.1	75443603	.	G	T	.	.	MAF_USDA=6.25
NC_035080.1	75443690	.	T	A	.	.	MAF_USDA=4.098
NC_035080.1	75443701	.	C	T	.	.	MAF_INRAE=9.494;MAF_USDA=5.882
NC_035080.1	75443724	.	G	T	.	.	MAF_INRAE=5.0;MAF_USDA=21.176
NC_035080.1	75443726	.	A	C	.	.	MAF_INRAE=5.0;MAF_USDA=21.176
NC_035080.1	75443806	.	G	A	.	.	MAF_USDA=1.639
NC_035080.1	75443810	.	G	A	.	.	MAF_INRAE=5.0;MAF_USDA=20.588
NC_035080.1	75443826	.	G	A	.	.	MAF_INRAE=46.835;MAF_USDA=38.235
NC_035080.1	75443862	.	G	A	.	.	MAF_INRAE=10.127;MAF_USDA=2.941
NC_035080.1	75443868	.	T	G	.	.	MAF_INRAE=2.5
NC_035080.1	75443870	.	C	T	.	.	MAF_INRAE=2.5
NC_035080.1	75443872	.	T	C	.	.	MAF_INRAE=2.5
NC_035080.1	75443891	.	G	A	.	.	MAF_INRAE=12.658;MAF_USDA=34.524
NC_035080.1	75443899	.	G	A	.	.	MAF_USDA=4.167
NC_035080.1	75443905	.	T	C	.	.	MAF_INRAE=6.667;MAF_USDA=20.833
NC_035080.1	75443916	.	T	C	.	.	MAF_INRAE=5.833;MAF_USDA=22.289
NC_035080.1	75443931	.	T	G	.	.	MAF_INRAE=5.0;MAF_USDA=22.561
NC_035080.1	75443947	.	C	A	.	.	MAF_INRAE=14.557;MAF_USDA=41.566
NC_035080.1	75444036	.	A	G	.	.	MAF_INRAE=5.0;MAF_USDA=21.687
NC_035080.1	75444060	.	G	A	.	.	MAF_USDA=9.036
NC_035080.1	75444107	.	T	A	.	.	MAF_INRAE=37.342;MAF_USDA=14.458
NC_035080.1	75444133	.	G	A	.	.	MAF_USDA=3.39
NC_035080.1	75444153	.	C	T	.	.	MAF_INRAE=19.62;MAF_USDA=4.217
NC_035080.1	75444154	.	G	T	.	.	MAF_USDA=9.036
NC_035080.1	75444160	.	T	C	.	.	MAF_INRAE=48.101;MAF_USDA=49.398
NC_035080.1	75444182	.	T	G	.	.	MAF_INRAE=14.557;MAF_USDA=29.518
NC_035080.1	75444225	.	C	T	.	.	MAF_INRAE=10.759;MAF_USDA=7.229
NC_035080.1	75444471	.	A	T	.	.	MAF_INRAE=48.101;MAF_USDA=49.405
NC_035080.1	75444480	.	A	G	.	.	MAF_INRAE=5.0;MAF_USDA=22.619
NC_035080.1	75444570	.	A	T	.	.	MAF_USDA=22.289
NC_035080.1	75444687	.	C	A	.	.	MAF_USDA=1.695
NC_035080.1	75444708	.	T	G	.	.	MAF_USDA=5.085
NC_035080.1	75444726	.	A	G	.	.	MAF_USDA=1.695
NC_035080.1	75444831	.	T	A	.	.	MAF_INRAE=5.0;MAF_USDA=13.69
NC_035080.1	75444875	.	G	C	.	.	MAF_USDA=5.0
NC_035080.1	75444911	.	T	G	.	.	MAF_INRAE=5.0;MAF_USDA=15.882
NC_035080.1	75444988	.	G	T	.	.	MAF_USDA=16.667
NC_035080.1	75445013	.	C	A	.	.	MAF_USDA=13.095
NC_035080.1	75445055	.	C	T	.	.	MAF_INRAE=35.0;MAF_USDA=49.412
NC_035080.1	75445061	.	C	A	.	.	MAF_INRAE=34.167;MAF_USDA=50.0
NC_035080.1	75445166	.	G	A	.	.	MAF_USDA=1.639
NC_035080.1	75445182	.	T	A	.	.	MAF_USDA=21.176
NC_035080.1	75445212	.	C	A	.	.	MAF_USDA=4.098
NC_035080.1	75445338	.	A	G	.	.	MAF_INRAE=2.5;MAF_USDA=6.557
NC_035080.1	75445378	.	C	T	.	.	MAF_USDA=1.639
NC_035080.1	75445429	.	T	A	.	.	MAF_USDA=4.918
NC_035080.1	75445473	.	G	C	.	.	MAF_INRAE=31.646;MAF_USDA=44.118
NC_035080.1	75445499	.	A	T	.	.	MAF_INRAE=3.333
NC_035080.1	75445565	.	G	A	.	.	MAF_INRAE=1.667
NC_035080.1	75445583	.	A	T	.	.	MAF_INRAE=30.0
NC_035080.1	75445608	.	T	C	.	.	MAF_INRAE=1.667
NC_035080.1	75445610	.	A	G	.	.	MAF_INRAE=1.667
NC_035080.1	75445621	.	G	T	.	.	MAF_INRAE=1.667
NC_035080.1	75445626	.	A	T	.	.	MAF_INRAE=1.667
NC_035080.1	75445632	.	G	C	.	.	MAF_INRAE=1.667
NC_035080.1	75445635	.	A	C	.	.	MAF_USDA=8.235
NC_035080.1	75445636	.	G	T	.	.	MAF_INRAE=1.667
NC_035080.1	75445637	.	A	T	.	.	MAF_INRAE=1.667
NC_035080.1	75445639	.	A	T	.	.	MAF_INRAE=1.667
NC_035080.1	75445641	.	T	A	.	.	MAF_INRAE=1.667
NC_035080.1	75445690	.	C	T	.	.	MAF_INRAE=5.0;MAF_USDA=21.765
NC_035080.1	75445743	.	T	G	.	.	MAF_INRAE=9.167;MAF_USDA=10.0
NC_035080.1	75445747	.	A	G	.	.	MAF_INRAE=6.667;MAF_USDA=5.882
NC_035080.1	75445814	.	C	T	.	.	MAF_INRAE=31.646;MAF_USDA=43.529
NC_035080.1	75445859	.	A	T	.	.	MAF_USDA=22.024
NC_035080.1	75445865	.	T	A	.	.	MAF_INRAE=31.667
NC_035080.1	75445879	.	C	G	.	.	MAF_INRAE=5.0
NC_035080.1	75445903	.	C	T	.	.	MAF_INRAE=4.167
NC_035080.1	75445910	.	G	T	.	.	MAF_INRAE=6.667
NC_035080.1	75445947	.	C	A	.	.	MAF_INRAE=7.5
NC_035080.1	75445952	.	A	C	.	.	MAF_INRAE=7.5
NC_035080.1	75445953	.	A	T	.	.	MAF_INRAE=7.5
NC_035080.1	75445976	.	A	G	.	.	MAF_INRAE=7.5
NC_035080.1	75445979	.	A	G	.	.	MAF_INRAE=7.5
NC_035080.1	75445982	.	T	G	.	.	MAF_INRAE=7.5
NC_035080.1	75446045	.	G	A	.	.	MAF_INRAE=7.5
NC_035080.1	75446046	.	T	C	.	.	MAF_INRAE=7.5
NC_035080.1	75446091	.	G	T	.	.	MAF_INRAE=4.167
NC_035080.1	75446092	.	A	C	.	.	MAF_INRAE=4.167
NC_035080.1	75446094	.	A	T	.	.	MAF_INRAE=4.167
NC_035080.1	75446100	.	A	C	.	.	MAF_INRAE=4.167
NC_035080.1	75446165	.	G	C	.	.	MAF_INRAE=5.833
NC_035080.1	75446175	.	G	A	.	.	MAF_INRAE=5.833
NC_035080.1	75446184	.	A	C	.	.	MAF_INRAE=5.833
NC_035080.1	75446185	.	A	G	.	.	MAF_INRAE=33.333
NC_035080.1	75446188	.	G	A	.	.	MAF_INRAE=36.667;MAF_USDA=45.294
NC_035080.1	75446279	.	C	T	.	.	MAF_INRAE=5.833
NC_035080.1	75446287	.	T	A	.	.	MAF_INRAE=5.833
NC_035080.1	75446295	.	C	G	.	.	MAF_INRAE=5.833
NC_035080.1	75446303	.	T	C	.	.	MAF_INRAE=5.0
NC_035080.1	75446306	.	A	C	.	.	MAF_INRAE=5.0
NC_035080.1	75446322	.	A	G	.	.	MAF_INRAE=4.167
NC_035080.1	75446377	.	C	A	.	.	MAF_INRAE=5.0
NC_035080.1	75446387	.	C	T	.	.	MAF_INRAE=5.0
NC_035080.1	75446397	.	T	G	.	.	MAF_INRAE=5.0
NC_035080.1	75446411	.	G	A	.	.	MAF_INRAE=5.0
NC_035080.1	75446451	.	T	G	.	.	MAF_INRAE=43.671;MAF_USDA=18.824
NC_035080.1	75446456	.	T	A	.	.	MAF_INRAE=4.167
NC_035080.1	75446480	.	T	C	.	.	MAF_INRAE=44.304;MAF_USDA=17.647
NC_035080.1	75446609	.	A	C	.	.	MAF_USDA=47.917
NC_035080.1	75446709	.	A	T	.	.	MAF_INRAE=1.667
NC_035080.1	75446719	.	G	A	.	.	MAF_INRAE=1.667
NC_035080.1	75446759	.	G	A	.	.	MAF_INRAE=3.333
NC_035080.1	75446768	.	C	A	.	.	MAF_INRAE=32.5
NC_035080.1	75446805	.	A	G	.	.	MAF_INRAE=10.759;MAF_USDA=35.294
NC_035080.1	75446941	.	A	G	.	.	MAF_INRAE=5.833;MAF_USDA=4.706
NC_035080.1	75447001	.	A	T	.	.	MAF_INRAE=31.646;MAF_USDA=45.294
NC_035080.1	75447002	.	C	A	.	.	MAF_INRAE=28.333;MAF_USDA=45.294
NC_035080.1	75447009	.	C	G	.	.	MAF_INRAE=31.646;MAF_USDA=45.294
NC_035080.1	75447064	.	T	G	.	.	MAF_USDA=1.639
NC_035080.1	75447087	.	A	T	.	.	MAF_USDA=27.083
NC_035080.1	75447089	.	T	A	.	.	MAF_USDA=8.333
NC_035080.1	75447100	.	G	T	.	.	MAF_USDA=2.083
NC_035080.1	75447109	.	T	G	.	.	MAF_USDA=50.0
NC_035080.1	75447124	.	T	C	.	.	MAF_USDA=50.0
NC_035080.1	75447177	.	C	T	.	.	MAF_INRAE=42.105;MAF_USDA=46.988
NC_035080.1	75447242	.	C	G	.	.	MAF_INRAE=27.848;MAF_USDA=22.941
NC_035080.1	75447267	.	C	A	.	.	MAF_USDA=3.279
NC_035080.1	75447341	.	A	C	.	.	MAF_INRAE=31.013;MAF_USDA=44.643
NC_035080.1	75447366	.	A	G	.	.	MAF_INRAE=30.38;MAF_USDA=42.353
NC_035080.1	75447588	.	T	A	.	.	MAF_INRAE=2.5
NC_035080.1	75450241	.	C	A	.	.	MAF_USDA=31.818
NC_035080.1	75450293	.	G	A	.	.	MAF_USDA=9.091
NC_035080.1	75450316	.	T	G	.	.	MAF_USDA=6.818
NC_035080.1	75450425	.	C	T	.	.	MAF_USDA=40.909
NC_035080.1	75450438	.	A	T	.	.	MAF_USDA=36.364
NC_035080.1	75450668	.	T	G	.	.	MAF_USDA=6.818
NC_035080.1	75450846	.	G	T	.	.	MAF_USDA=5.172
NC_035080.1	75450848	.	A	G	.	.	MAF_USDA=5.172
NC_035080.1	75455918	.	A	C	.	.	MAF_USDA=4.762
NC_035080.1	75456622	.	C	T	.	.	MAF_USDA=41.667
NC_035080.1	75456748	.	T	A	.	.	MAF_USDA=27.083
NC_035080.1	75456998	.	C	T	.	.	MAF_USDA=41.667
NC_035080.1	75457136	.	C	T	.	.	MAF_USDA=41.667
NC_035080.1	75457270	.	A	T	.	.	MAF_USDA=41.667
NC_035080.1	75457329	.	G	A	.	.	MAF_USDA=29.167
NC_035080.1	75457402	.	G	A	.	.	MAF_USDA=20.833
NC_035080.1	75457453	.	G	A	.	.	MAF_USDA=2.083
NC_035080.1	75457515	.	A	G	.	.	MAF_USDA=43.75
NC_035080.1	75457663	.	G	T	.	.	MAF_USDA=8.333
NC_035080.1	75457711	.	C	T	.	.	MAF_USDA=41.667
NC_035080.1	75457775	.	C	A	.	.	MAF_USDA=50.0
NC_035080.1	75457894	.	T	C	.	.	MAF_INRAE=5.0
NC_035080.1	75457905	.	A	G	.	.	MAF_USDA=5.932
NC_035080.1	75457917	.	A	T	.	.	MAF_INRAE=5.0
NC_035080.1	75457923	.	A	G	.	.	MAF_INRAE=5.0
NC_035080.1	75457946	.	G	T	.	.	MAF_INRAE=5.0;MAF_USDA=2.083
NC_035080.1	75457972	.	G	T	.	.	MAF_INRAE=5.0;MAF_USDA=4.167
NC_035080.1	75457999	.	C	T	.	.	MAF_INRAE=5.833;MAF_USDA=6.25
NC_035080.1	75458087	.	A	G	.	.	MAF_INRAE=6.667;MAF_USDA=4.167
NC_035080.1	75458090	.	T	A	.	.	MAF_INRAE=6.667;MAF_USDA=4.167
NC_035080.1	75458199	.	C	A	.	.	MAF_INRAE=7.5;MAF_USDA=8.824
NC_035080.1	75458239	.	T	C	.	.	MAF_INRAE=2.5;MAF_USDA=4.706
NC_035080.1	75458242	.	C	T	.	.	MAF_INRAE=9.167;MAF_USDA=10.0
NC_035080.1	75458244	.	G	A	.	.	MAF_INRAE=6.667;MAF_USDA=5.738
NC_035080.1	75458250	.	G	T	.	.	MAF_INRAE=6.667;MAF_USDA=5.738
NC_035080.1	75458272	.	C	T	.	.	MAF_INRAE=9.167;MAF_USDA=10.588
NC_035080.1	75458302	.	G	C	.	.	MAF_INRAE=12.025;MAF_USDA=10.0
NC_035080.1	75458303	.	G	A	.	.	MAF_INRAE=9.167;MAF_USDA=10.0
NC_035080.1	75458306	.	A	C	.	.	MAF_INRAE=2.5;MAF_USDA=5.294
NC_035080.1	75458314	.	C	T	.	.	MAF_INRAE=12.025;MAF_USDA=10.588
NC_035080.1	75458337	.	A	G	.	.	MAF_INRAE=12.025;MAF_USDA=10.588
NC_035080.1	75458379	.	T	G	.	.	MAF_INRAE=12.025;MAF_USDA=11.176
NC_035080.1	75458422	.	A	C	.	.	MAF_USDA=5.294
NC_035080.1	75458424	.	C	A	.	.	MAF_INRAE=21.053;MAF_USDA=10.0
NC_035080.1	75458425	.	A	C	.	.	MAF_USDA=10.588
NC_035080.1	75458428	.	T	C	.	.	MAF_INRAE=42.105
NC_035080.1	75458430	.	A	C	.	.	MAF_INRAE=5.0;MAF_USDA=20.833
NC_035080.1	75458463	.	A	C	.	.	MAF_INRAE=12.025;MAF_USDA=10.0
NC_035080.1	75458515	.	C	T	.	.	MAF_INRAE=10.127;MAF_USDA=9.016
NC_035080.1	75458536	.	A	G	.	.	MAF_INRAE=1.667;MAF_USDA=5.738
NC_035080.1	75458540	.	C	T	.	.	MAF_USDA=14.583
NC_035080.1	75458596	.	G	T	.	.	MAF_USDA=29.508
NC_035080.1	75458599	.	A	T	.	.	MAF_INRAE=27.848;MAF_USDA=20.492
NC_035080.1	75458605	.	G	A	.	.	MAF_INRAE=43.671;MAF_USDA=10.656
NC_035080.1	75458679	.	A	T	.	.	MAF_INRAE=30.38;MAF_USDA=47.917
NC_035080.1	75458703	.	T	C	.	.	MAF_INRAE=10.127;MAF_USDA=13.934
NC_035080.1	75458735	.	G	T	.	.	MAF_INRAE=5.0;MAF_USDA=12.941
NC_035080.1	75458775	.	T	A	.	.	MAF_INRAE=5.0;MAF_USDA=49.412
NC_035080.1	75458826	.	T	C	.	.	MAF_INRAE=5.0;MAF_USDA=22.917
NC_035080.1	75458835	.	G	A	.	.	MAF_INRAE=5.0;MAF_USDA=29.167
NC_035080.1	75458850	.	A	T	.	.	MAF_INRAE=43.038
NC_035080.1	75458862	.	T	G	.	.	MAF_INRAE=37.975
NC_035080.1	75458960	.	T	C	.	.	MAF_INRAE=4.167;MAF_USDA=13.095
NC_035080.1	75458961	.	A	G	.	.	MAF_INRAE=28.333;MAF_USDA=47.917
NC_035080.1	75458969	.	C	T	.	.	MAF_INRAE=4.167;MAF_USDA=11.31
NC_035080.1	75458980	.	T	C	.	.	MAF_INRAE=32.5;MAF_USDA=41.667
NC_035080.1	75459003	.	A	G	.	.	MAF_USDA=14.118
NC_035080.1	75459018	.	A	T	.	.	MAF_INRAE=5.833;MAF_USDA=33.333
NC_035080.1	75459032	.	C	T	.	.	MAF_INRAE=2.5
NC_035080.1	75459042	.	A	G	.	.	MAF_INRAE=3.333;MAF_USDA=4.098
NC_035080.1	75459045	.	C	A	.	.	MAF_INRAE=4.167
NC_035080.1	75459046	.	A	G	.	.	MAF_INRAE=4.167
NC_035080.1	75459079	.	C	A	.	.	MAF_USDA=17.647
NC_035080.1	75459092	.	A	G	.	.	MAF_INRAE=1.667;MAF_USDA=1.639
NC_035080.1	75459156	.	G	A	.	.	MAF_USDA=12.5
NC_035080.1	75459195	.	A	G	.	.	MAF_INRAE=18.333;MAF_USDA=25.0
NC_035080.1	75459292	.	T	C	.	.	MAF_INRAE=12.5;MAF_USDA=45.882
NC_035080.1	75459322	.	G	A	.	.	MAF_INRAE=35.443;MAF_USDA=7.059
NC_035080.1	75459336	.	A	T	.	.	MAF_INRAE=36.076;MAF_USDA=34.706
NC_035080.1	75459345	.	C	A	.	.	MAF_INRAE=3.333
NC_035080.1	75459366	.	G	C	.	.	MAF_INRAE=5.833;MAF_USDA=2.459
NC_035080.1	75459389	.	G	A	.	.	MAF_USDA=9.836
NC_035080.1	75459396	.	C	A	.	.	MAF_INRAE=24.167;MAF_USDA=31.25
NC_035080.1	75459401	.	G	T	.	.	MAF_USDA=2.459
NC_035080.1	75459404	.	G	A	.	.	MAF_USDA=1.639
NC_035080.1	75459443	.	A	C	.	.	MAF_INRAE=1.667
NC_035080.1	75459508	.	T	A	.	.	MAF_USDA=8.333
NC_035080.1	75459512	.	G	A	.	.	MAF_USDA=6.25
NC_035080.1	75459543	.	G	A	.	.	MAF_INRAE=2.5
NC_035080.1	75459566	.	T	A	.	.	MAF_INRAE=26.582;MAF_USDA=10.0
NC_035080.1	75459575	.	G	A	.	.	MAF_USDA=3.279
NC_035080.1	75459588	.	C	A	.	.	MAF_INRAE=6.667;MAF_USDA=9.836
NC_035080.1	75459593	.	C	A	.	.	MAF_USDA=3.279
NC_035080.1	75459624	.	G	C	.	.	MAF_USDA=1.639
NC_035080.1	75459680	.	G	A	.	.	MAF_USDA=24.118
NC_035080.1	75459686	.	G	A	.	.	MAF_INRAE=14.167
NC_035080.1	75459694	.	C	T	.	.	MAF_INRAE=19.62;MAF_USDA=3.529
NC_035080.1	75459724	.	T	C	.	.	MAF_INRAE=10.127;MAF_USDA=5.738
NC_035080.1	75459815	.	G	A	.	.	MAF_USDA=1.639
NC_035080.1	75459971	.	G	C	.	.	MAF_INRAE=2.5;MAF_USDA=4.118
NC_035080.1	75459972	.	A	T	.	.	MAF_INRAE=31.013;MAF_USDA=11.765
NC_035080.1	75459987	.	A	G	.	.	MAF_USDA=21.176
NC_035080.1	75459998	.	A	G	.	.	MAF_INRAE=2.5;MAF_USDA=4.706
NC_035080.1	75460012	.	G	C	.	.	MAF_INRAE=29.747;MAF_USDA=27.647
NC_035080.1	75460146	.	G	T	.	.	MAF_INRAE=7.5;MAF_USDA=25.0
NC_035080.1	75460344	.	G	T	.	.	MAF_USDA=2.586
NC_035080.1	75460395	.	C	A	.	.	MAF_USDA=20.833
NC_035080.1	75460403	.	T	C	.	.	MAF_INRAE=5.833
NC_035080.1	75460447	.	C	A	.	.	MAF_INRAE=5.833
NC_035080.1	75460529	.	T	C	.	.	MAF_USDA=4.167
NC_035080.1	75463586	.	C	A	.	.	MAF_INRAE=22.785;MAF_USDA=27.083
NC_035080.1	75463589	.	G	A	.	.	MAF_INRAE=25.833
NC_035080.1	75464150	.	T	C	.	.	MAF_USDA=5.833
NC_035080.1	75464162	.	C	T	.	.	MAF_USDA=5.833
NC_035080.1	75464436	.	G	A	.	.	MAF_USDA=3.39
NC_035080.1	75464540	.	T	C	.	.	MAF_INRAE=29.747;MAF_USDA=33.133
NC_035080.1	75464590	.	T	A	.	.	MAF_INRAE=29.747;MAF_USDA=28.049
NC_035080.1	75464613	.	C	A	.	.	MAF_INRAE=10.127
NC_035080.1	75464667	.	A	T	.	.	MAF_USDA=4.237
NC_035080.1	75464675	.	A	G	.	.	MAF_INRAE=29.747;MAF_USDA=34.337
NC_035080.1	75464676	.	G	T	.	.	MAF_USDA=5.932
NC_035080.1	75464695	.	A	T	.	.	MAF_USDA=3.39
NC_035080.1	75464781	.	G	C	.	.	MAF_INRAE=12.025;MAF_USDA=16.667
NC_035080.1	75464837	.	A	T	.	.	MAF_INRAE=29.747;MAF_USDA=37.5
NC_035080.1	75464857	.	G	A	.	.	MAF_USDA=4.237
NC_035080.1	75464873	.	A	G	.	.	MAF_USDA=11.017
NC_035080.1	75464902	.	T	C	.	.	MAF_INRAE=10.127;MAF_USDA=3.39
NC_035080.1	75464950	.	T	C	.	.	MAF_USDA=5.085
NC_035080.1	75465018	.	G	A	.	.	MAF_INRAE=29.747;MAF_USDA=31.325
NC_035080.1	75465060	.	C	T	.	.	MAF_INRAE=10.127
NC_035080.1	75465069	.	A	G	.	.	MAF_USDA=3.39
NC_035080.1	75465100	.	C	T	.	.	MAF_USDA=5.085
NC_035080.1	75465111	.	A	G	.	.	MAF_USDA=1.695
NC_035080.1	75465115	.	A	G	.	.	MAF_USDA=5.932
NC_035080.1	75465135	.	C	T	.	.	MAF_USDA=5.085
NC_035080.1	75465153	.	G	C	.	.	MAF_USDA=5.932
NC_035080.1	75465163	.	G	A	.	.	MAF_INRAE=2.5;MAF_USDA=5.085
NC_035080.1	75465180	.	A	G	.	.	MAF_USDA=4.237
NC_035080.1	75465185	.	A	G	.	.	MAF_INRAE=9.494;MAF_USDA=3.39
NC_035080.1	75465213	.	G	T	.	.	MAF_INRAE=3.333
NC_035080.1	75465219	.	G	A	.	.	MAF_INRAE=43.038
NC_035080.1	75465293	.	C	A	.	.	MAF_USDA=4.31
NC_035080.1	75465305	.	T	C	.	.	MAF_USDA=5.085
NC_035080.1	75465318	.	C	T	.	.	MAF_USDA=4.237
NC_035080.1	75465327	.	T	G	.	.	MAF_USDA=3.39
NC_035080.1	75465379	.	A	C	.	.	MAF_USDA=13.253
NC_035080.1	75465397	.	A	C	.	.	MAF_USDA=5.085
NC_035080.1	75465400	.	T	C	.	.	MAF_USDA=5.085
NC_035080.1	75465405	.	G	A	.	.	MAF_USDA=2.542
NC_035080.1	75465528	.	C	T	.	.	MAF_USDA=26.19
NC_035080.1	75465582	.	T	C	.	.	MAF_INRAE=39.873
NC_035080.1	75465586	.	A	G	.	.	MAF_INRAE=4.43
NC_035080.1	75465587	.	C	T	.	.	MAF_INRAE=5.0
NC_035080.1	75465652	.	A	T	.	.	MAF_INRAE=27.848;MAF_USDA=23.81
NC_035080.1	75465655	.	G	T	.	.	MAF_INRAE=5.0;MAF_USDA=10.714
NC_035080.1	75465675	.	C	A	.	.	MAF_INRAE=30.38;MAF_USDA=29.518
NC_035080.1	75465698	.	A	C	.	.	MAF_INRAE=34.177;MAF_USDA=42.857
NC_035080.1	75465716	.	A	T	.	.	MAF_INRAE=13.924;MAF_USDA=26.786
NC_035080.1	75465721	.	A	T	.	.	MAF_INRAE=21.053
NC_035080.1	75465732	.	T	G	.	.	MAF_INRAE=43.671;MAF_USDA=47.024
NC_035080.1	75465755	.	T	G	.	.	MAF_INRAE=11.392;MAF_USDA=6.627
NC_035080.1	75465819	.	G	T	.	.	MAF_INRAE=43.671;MAF_USDA=26.506
NC_035080.1	75465824	.	G	T	.	.	MAF_USDA=4.237
NC_035080.1	75465843	.	C	T	.	.	MAF_INRAE=12.025;MAF_USDA=28.916
NC_035080.1	75465911	.	A	C	.	.	MAF_USDA=8.621
NC_035080.1	75465924	.	A	T	.	.	MAF_USDA=4.167
NC_035080.1	75465997	.	C	G	.	.	MAF_INRAE=2.5;MAF_USDA=4.217
NC_035080.1	75466055	.	C	A	.	.	MAF_INRAE=2.5;MAF_USDA=4.762
NC_035080.1	75466056	.	G	A	.	.	MAF_USDA=2.5
NC_035080.1	75466221	.	G	T	.	.	MAF_INRAE=27.848;MAF_USDA=24.699
NC_035080.1	75466240	.	A	T	.	.	MAF_USDA=4.237
NC_035080.1	75466350	.	C	G	.	.	MAF_USDA=4.237
NC_035080.1	75466356	.	TCCAGGTGGAAATGACGTGT	TCCAGGTGGAAATGACGTGG	.	.	MAF_USDA=33.333
NC_035080.1	75466375	.	T	G	.	.	MAF_INRAE=18.333
NC_035080.1	75466384	.	G	A	.	.	MAF_INRAE=27.848;MAF_USDA=24.699
NC_035080.1	75466397	.	G	A	.	.	MAF_USDA=3.39
NC_035080.1	75466407	.	T	G	.	.	MAF_USDA=4.237
NC_035080.1	75466444	.	G	A	.	.	MAF_INRAE=2.5;MAF_USDA=4.217
NC_035080.1	75466549	.	T	C	.	.	MAF_USDA=4.237
NC_035080.1	75466554	.	A	G	.	.	MAF_USDA=4.237
NC_035080.1	75466560	.	G	T	.	.	MAF_USDA=4.237
NC_035080.1	75466656	.	C	A	.	.	MAF_USDA=4.31
NC_035080.1	75466915	.	A	G	.	.	MAF_INRAE=2.5;MAF_USDA=4.167
NC_035080.1	75466923	.	C	T	.	.	MAF_INRAE=27.215;MAF_USDA=27.083
NC_035080.1	75466933	.	A	T	.	.	MAF_USDA=13.253
NC_035080.1	75467036	.	A	G	.	.	MAF_USDA=4.237
NC_035080.1	75467046	.	C	A	.	.	MAF_INRAE=27.848;MAF_USDA=24.699
NC_035080.1	75467130	.	C	T	.	.	MAF_INRAE=27.215;MAF_USDA=27.711
NC_035080.1	75467134	.	C	A	.	.	MAF_INRAE=22.5;MAF_USDA=30.12
NC_035080.1	75467161	.	T	C	.	.	MAF_USDA=4.237
NC_035080.1	75467183	.	A	C	.	.	MAF_INRAE=2.5
NC_035080.1	75467187	.	T	A	.	.	MAF_INRAE=48.101;MAF_USDA=33.735
NC_035080.1	75467206	.	T	G	.	.	MAF_INRAE=48.101;MAF_USDA=35.542
NC_035080.1	75467274	.	A	G	.	.	MAF_INRAE=5.0;MAF_USDA=20.833
NC_035080.1	75467328	.	C	T	.	.	MAF_USDA=6.667
NC_035080.1	75467366	.	A	T	.	.	MAF_INRAE=18.333;MAF_USDA=32.738
NC_035080.1	75467403	.	G	C	.	.	MAF_USDA=9.836
NC_035080.1	75467412	.	C	A	.	.	MAF_INRAE=5.0;MAF_USDA=15.882
NC_035080.1	75467437	.	G	T	.	.	MAF_INRAE=2.5
NC_035080.1	75467453	.	G	T	.	.	MAF_INRAE=42.405;MAF_USDA=25.294
NC_035080.1	75467466	.	A	C	.	.	MAF_INRAE=40.506;MAF_USDA=40.588
NC_035080.1	75467480	.	G	T	.	.	MAF_USDA=15.574
NC_035080.1	75467502	.	G	T	.	.	MAF_USDA=3.279
NC_035080.1	75467562	.	G	A	.	.	MAF_USDA=1.695
NC_035080.1	75467655	.	T	G	.	.	MAF_USDA=4.237
NC_035080.1	75467675	.	T	C	.	.	MAF_INRAE=46.203;MAF_USDA=22.892
NC_035080.1	75467698	.	A	C	.	.	MAF_INRAE=13.333;MAF_USDA=23.494
NC_035080.1	75467723	.	T	C	.	.	MAF_USDA=6.25
NC_035080.1	75467724	.	A	C	.	.	MAF_INRAE=3.333;MAF_USDA=3.39
NC_035080.1	75467811	.	T	G	.	.	MAF_INRAE=11.392;MAF_USDA=4.819
NC_035080.1	75467828	.	G	T	.	.	MAF_USDA=3.39
NC_035080.1	75467886	.	T	C	.	.	MAF_USDA=20.833
NC_035080.1	75467887	.	T	A	.	.	MAF_USDA=45.833
NC_035080.1	75467957	.	A	G	.	.	MAF_INRAE=27.215;MAF_USDA=23.494
NC_035080.1	75468066	.	A	C	.	.	MAF_USDA=10.169
NC_035080.1	75468082	.	T	G	.	.	MAF_INRAE=15.0;MAF_USDA=11.446
NC_035080.1	75468141	.	G	A	.	.	MAF_USDA=2.41
NC_035080.1	75468162	.	G	C	.	.	MAF_USDA=7.627
NC_035080.1	75468166	.	C	G	.	.	MAF_USDA=7.627
NC_035080.1	75468289	.	C	A	.	.	MAF_USDA=6.78
NC_035080.1	75468318	.	G	T	.	.	MAF_INRAE=2.5;MAF_USDA=14.458
NC_035080.1	75468344	.	T	A	.	.	MAF_USDA=1.695
NC_035080.1	75468358	.	C	T	.	.	MAF_INRAE=19.62;MAF_USDA=6.627
NC_035080.1	75468429	.	A	C	.	.	MAF_INRAE=27.848;MAF_USDA=23.494
NC_035080.1	75468482	.	C	A	.	.	MAF_USDA=5.932
NC_035080.1	75468498	.	C	T	.	.	MAF_USDA=4.237
NC_035080.1	75468539	.	A	T	.	.	MAF_INRAE=16.667;MAF_USDA=22.917
NC_035080.1	75468540	.	T	A	.	.	MAF_USDA=1.724
NC_035080.1	75468541	.	A	T	.	.	MAF_INRAE=13.333;MAF_USDA=17.683
NC_035080.1	75468549	.	A	T	.	.	MAF_USDA=1.695
NC_035080.1	75468550	.	A	T	.	.	MAF_USDA=1.695
NC_035080.1	75468566	.	T	G	.	.	MAF_INRAE=19.62;MAF_USDA=5.422
NC_035080.1	75468610	.	T	A	.	.	MAF_INRAE=5.0;MAF_USDA=13.855
NC_035080.1	75468613	.	T	C	.	.	MAF_USDA=22.034
NC_035080.1	75468618	.	A	T	.	.	MAF_INRAE=27.848;MAF_USDA=24.096
NC_035080.1	75468666	.	T	C	.	.	MAF_INRAE=27.848;MAF_USDA=28.313
NC_035080.1	75468691	.	T	G	.	.	MAF_USDA=6.78
NC_035080.1	75468764	.	G	C	.	.	MAF_USDA=1.695
NC_035080.1	75469020	.	C	A	.	.	MAF_USDA=5.932
NC_035080.1	75469031	.	A	C	.	.	MAF_USDA=2.41
NC_035080.1	75469056	.	T	G	.	.	MAF_INRAE=27.848;MAF_USDA=23.214
NC_035080.1	75469064	.	G	A	.	.	MAF_INRAE=27.848;MAF_USDA=23.214
NC_035080.1	75469151	.	A	C	.	.	MAF_INRAE=27.848;MAF_USDA=45.783
NC_035080.1	75469197	.	C	G	.	.	MAF_USDA=3.39
NC_035080.1	75469221	.	C	T	.	.	MAF_USDA=30.508
NC_035080.1	75469355	.	T	C	.	.	MAF_INRAE=2.5;MAF_USDA=7.229
NC_035080.1	75469358	.	A	G	.	.	MAF_USDA=2.542
NC_035080.1	75469360	.	G	C	.	.	MAF_INRAE=13.333;MAF_USDA=7.229
NC_035080.1	75469397	.	G	C	.	.	MAF_INRAE=13.333;MAF_USDA=7.229
NC_035080.1	75469537	.	C	A	.	.	MAF_INRAE=37.975;MAF_USDA=32.53
NC_035080.1	75469632	.	T	C	.	.	MAF_INRAE=5.0;MAF_USDA=14.458
NC_035080.1	75469708	.	C	A	.	.	MAF_INRAE=48.734;MAF_USDA=35.976
NC_035080.1	75469723	.	T	C	.	.	MAF_INRAE=13.333;MAF_USDA=7.317
NC_035080.1	75469765	.	C	A	.	.	MAF_INRAE=48.734;MAF_USDA=35.976
NC_035080.1	75469854	.	C	T	.	.	MAF_INRAE=10.759;MAF_USDA=1.695
NC_035080.1	75469962	.	A	G	.	.	MAF_USDA=10.656
NC_035080.1	75470022	.	A	T	.	.	MAF_USDA=5.738
NC_035080.1	75470040	.	C	A	.	.	MAF_USDA=5.833
NC_035080.1	75470068	.	G	A	.	.	MAF_USDA=8.333
NC_035080.1	75470197	.	A	C	.	.	MAF_USDA=5.085
NC_035080.1	75470471	.	A	C	.	.	MAF_INRAE=2.5;MAF_USDA=4.217
NC_035080.1	75470473	.	G	T	.	.	MAF_INRAE=1.667;MAF_USDA=5.932
NC_035080.1	75470529	.	G	A	.	.	MAF_USDA=1.695
NC_035080.1	75470704	.	A	C	.	.	MAF_USDA=2.542
NC_035080.1	75470873	.	G	A	.	.	MAF_INRAE=2.5
NC_035080.1	75470940	.	G	A	.	.	MAF_USDA=3.39
NC_035080.1	75470980	.	A	G	.	.	MAF_USDA=1.695
NC_035080.1	75470995	.	G	T	.	.	MAF_USDA=13.559
NC_035080.1	75471000	.	T	A	.	.	MAF_USDA=2.542
NC_035080.1	75471103	.	C	A	.	.	MAF_USDA=1.695
NC_035080.1	75471163	.	T	C	.	.	MAF_USDA=12.651
NC_035080.1	75471262	.	C	A	.	.	MAF_USDA=1.695
NC_035080.1	75471345	.	G	T	.	.	MAF_INRAE=26.582;MAF_USDA=24.699
NC_035080.1	75471387	.	A	G	.	.	MAF_USDA=12.651
NC_035080.1	75471396	.	C	T	.	.	MAF_USDA=3.012
NC_035080.1	75471436	.	G	T	.	.	MAF_USDA=3.39
NC_035080.1	75471457	.	T	C	.	.	MAF_USDA=10.588
NC_035080.1	75471519	.	A	G	.	.	MAF_INRAE=27.848;MAF_USDA=20.482
NC_035080.1	75471728	.	C	G	.	.	MAF_USDA=12.712
NC_035080.1	75471771	.	T	G	.	.	MAF_INRAE=13.333;MAF_USDA=7.229
NC_035080.1	75471799	.	G	T	.	.	MAF_INRAE=29.747;MAF_USDA=49.398
NC_035080.1	75471800	.	A	T	.	.	MAF_INRAE=25.833;MAF_USDA=49.398
NC_035080.1	75471909	.	T	A	.	.	MAF_USDA=3.39
NC_035080.1	75472081	.	C	G	.	.	MAF_USDA=1.695
NC_035080.1	75472082	.	G	A	.	.	MAF_USDA=6.25
NC_035080.1	75472249	.	T	C	.	.	MAF_USDA=13.253
NC_035080.1	75472360	.	T	G	.	.	MAF_INRAE=37.975;MAF_USDA=24.096
NC_035080.1	75472400	.	A	T	.	.	MAF_USDA=12.048
NC_035080.1	75472425	.	T	G	.	.	MAF_USDA=5.932
NC_035080.1	75472441	.	C	T	.	.	MAF_USDA=12.712
NC_035080.1	75472446	.	G	A	.	.	MAF_USDA=3.39
NC_035080.1	75472528	.	A	C	.	.	MAF_USDA=2.542
NC_035080.1	75472689	.	A	T	.	.	MAF_INRAE=27.848;MAF_USDA=20.482
NC_035080.1	75472826	.	C	G	.	.	MAF_USDA=2.542
NC_035080.1	75472857	.	T	C	.	.	MAF_USDA=5.085
NC_035080.1	75472865	.	G	A	.	.	MAF_USDA=35.417
NC_035080.1	75472866	.	C	A	.	.	MAF_USDA=14.583
NC_035080.1	75472870	.	C	T	.	.	MAF_USDA=35.417
NC_035080.1	75472892	.	G	T	.	.	MAF_USDA=1.695
NC_035080.1	75472909	.	G	A	.	.	MAF_INRAE=10.759;MAF_USDA=4.819
NC_035080.1	75473115	.	C	T	.	.	MAF_INRAE=20.253;MAF_USDA=6.627
NC_035080.1	75473238	.	G	C	.	.	MAF_USDA=5.0
NC_035080.1	75473242	.	C	T	.	.	MAF_USDA=6.25
NC_035080.1	75473298	.	T	G	.	.	MAF_USDA=2.5
NC_035080.1	75473525	.	T	A	.	.	MAF_INRAE=37.975;MAF_USDA=24.699
NC_035080.1	75473530	.	A	T	.	.	MAF_INRAE=2.5;MAF_USDA=3.614
NC_035080.1	75473536	.	C	A	.	.	MAF_INRAE=27.848;MAF_USDA=21.687
NC_035080.1	75473547	.	T	C	.	.	MAF_USDA=2.542
NC_035080.1	75473554	.	T	G	.	.	MAF_INRAE=10.127;MAF_USDA=1.695
NC_035080.1	75473555	.	T	C	.	.	MAF_INRAE=3.333
NC_035080.1	75473707	.	G	T	.	.	MAF_INRAE=2.5;MAF_USDA=18.675
NC_035080.1	75473790	.	A	G	.	.	MAF_USDA=5.085
NC_035080.1	75473879	.	T	A	.	.	MAF_USDA=1.695
NC_035080.1	75473949	.	T	C	.	.	MAF_INRAE=37.975;MAF_USDA=24.096
NC_035080.1	75474000	.	C	T	.	.	MAF_USDA=12.048
NC_035080.1	75474092	.	G	C	.	.	MAF_USDA=3.39
NC_035080.1	75474156	.	T	C	.	.	MAF_INRAE=32.278;MAF_USDA=13.855
NC_035080.1	75474221	.	C	T	.	.	MAF_USDA=2.542
NC_035080.1	75474327	.	T	A	.	.	MAF_INRAE=5.0
NC_035080.1	75474338	.	C	T	.	.	MAF_INRAE=27.848;MAF_USDA=23.494
NC_035080.1	75474541	.	C	A	.	.	MAF_INRAE=2.5;MAF_USDA=4.167
NC_035080.1	75474555	.	C	T	.	.	MAF_USDA=4.217
NC_035080.1	75474580	.	A	T	.	.	MAF_INRAE=37.342;MAF_USDA=27.108
NC_035080.1	75474667	.	A	T	.	.	MAF_USDA=1.695
NC_035080.1	75474673	.	C	T	.	.	MAF_USDA=1.695
NC_035080.1	75475035	.	G	T	.	.	MAF_USDA=8.475
NC_035080.1	75475139	.	A	G	.	.	MAF_USDA=1.695
NC_035080.1	75475493	.	G	C	.	.	MAF_USDA=2.542
NC_035080.1	75475571	.	T	A	.	.	MAF_INRAE=37.975;MAF_USDA=29.518
NC_035080.1	75475680	.	C	T	.	.	MAF_INRAE=27.848;MAF_USDA=23.494
NC_035080.1	75475723	.	T	G	.	.	MAF_USDA=13.559
NC_035080.1	75475724	.	T	G	.	.	MAF_USDA=1.695
NC_035080.1	75475775	.	T	A	.	.	MAF_INRAE=15.789;MAF_USDA=43.976
NC_035080.1	75475796	.	T	C	.	.	MAF_INRAE=16.667;MAF_USDA=1.695
NC_035080.1	75475855	.	G	T	.	.	MAF_USDA=5.085
NC_035080.1	75475867	.	T	A	.	.	MAF_USDA=2.542
NC_035080.1	75475893	.	A	C	.	.	MAF_USDA=3.39
NC_035080.1	75475928	.	G	T	.	.	MAF_USDA=6.024
NC_035080.1	75475929	.	G	A	.	.	MAF_USDA=6.78
NC_035080.1	75476015	.	T	C	.	.	MAF_INRAE=32.911;MAF_USDA=7.927
NC_035080.1	75476152	.	A	G	.	.	MAF_INRAE=21.519;MAF_USDA=6.024
NC_035080.1	75476224	.	G	T	.	.	MAF_USDA=2.542
NC_035080.1	75476232	.	T	A	.	.	MAF_USDA=3.39
NC_035080.1	75476434	.	G	A	.	.	MAF_USDA=7.627
NC_035080.1	75476450	.	G	T	.	.	MAF_INRAE=6.667
NC_035080.1	75476456	.	G	T	.	.	MAF_INRAE=37.975;MAF_USDA=30.12
NC_035080.1	75476466	.	A	G	.	.	MAF_INRAE=37.975;MAF_USDA=28.313
NC_035080.1	75476470	.	T	C	.	.	MAF_USDA=6.25
NC_035080.1	75476477	.	T	A	.	.	MAF_INRAE=36.667;MAF_USDA=43.75
NC_035080.1	75476479	.	T	C	.	.	MAF_INRAE=36.667;MAF_USDA=41.667
NC_035080.1	75476490	.	T	A	.	.	MAF_USDA=6.25
NC_035080.1	75476501	.	T	A	.	.	MAF_USDA=6.25
NC_035080.1	75476534	.	T	C	.	.	MAF_INRAE=2.5
NC_035080.1	75476543	.	G	A	.	.	MAF_INRAE=3.333
NC_035080.1	75476546	.	C	A	.	.	MAF_USDA=16.667
NC_035080.1	75476558	.	T	A	.	.	MAF_INRAE=2.5
NC_035080.1	75476570	.	T	G	.	.	MAF_INRAE=37.975
NC_035080.1	75476648	.	A	C	.	.	MAF_INRAE=35.833
NC_035080.1	75476650	.	C	A	.	.	MAF_INRAE=37.5
NC_035080.1	75476666	.	T	C	.	.	MAF_INRAE=4.167
NC_035080.1	75476667	.	A	G	.	.	MAF_INRAE=34.177
NC_035080.1	75476675	.	C	T	.	.	MAF_INRAE=4.167
NC_035080.1	75476709	.	A	G	.	.	MAF_INRAE=4.167
NC_035080.1	75476724	.	A	T	.	.	MAF_INRAE=47.5
NC_035080.1	75476738	.	T	C	.	.	MAF_INRAE=37.5
NC_035080.1	75476748	.	A	G	.	.	MAF_INRAE=4.167
NC_035080.1	75476751	.	C	A	.	.	MAF_INRAE=30.0
NC_035080.1	75476752	.	A	G	.	.	MAF_INRAE=30.0
NC_035080.1	75476784	.	C	A	.	.	MAF_USDA=6.78
NC_035080.1	75476797	.	A	G	.	.	MAF_USDA=4.167
NC_035080.1	75476856	.	G	A	.	.	MAF_INRAE=2.5
NC_035080.1	75476859	.	G	C	.	.	MAF_INRAE=2.5
NC_035080.1	75476861	.	G	A	.	.	MAF_INRAE=2.5
NC_035080.1	75476862	.	T	C	.	.	MAF_INRAE=19.167
NC_035080.1	75476901	.	G	A	.	.	MAF_INRAE=5.833
NC_035080.1	75476916	.	A	G	.	.	MAF_INRAE=37.5
NC_035080.1	75476937	.	C	A	.	.	MAF_USDA=9.167
NC_035080.1	75476961	.	G	T	.	.	MAF_INRAE=3.333
NC_035080.1	75476970	.	A	C	.	.	MAF_USDA=2.5
NC_035080.1	75476985	.	A	G	.	.	MAF_INRAE=49.167
NC_035080.1	75476998	.	C	T	.	.	MAF_INRAE=21.667;MAF_USDA=17.647
NC_035080.1	75477008	.	T	A	.	.	MAF_INRAE=16.456
NC_035080.1	75477009	.	A	G	.	.	MAF_INRAE=2.5
NC_035080.1	75477034	.	G	T	.	.	MAF_USDA=2.459
NC_035080.1	75477042	.	T	A	.	.	MAF_INRAE=27.848
NC_035080.1	75477051	.	C	A	.	.	MAF_INRAE=20.833
NC_035080.1	75477072	.	G	C	.	.	MAF_INRAE=4.167
NC_035080.1	75477102	.	A	C	.	.	MAF_INRAE=2.5
NC_035080.1	75477149	.	A	C	.	.	MAF_INRAE=19.167
NC_035080.1	75477165	.	G	C	.	.	MAF_USDA=6.25
NC_035080.1	75477176	.	C	A	.	.	MAF_INRAE=34.167
NC_035080.1	75477214	.	T	A	.	.	MAF_INRAE=21.667
NC_035080.1	75477218	.	G	A	.	.	MAF_INRAE=21.667
NC_035080.1	75477227	.	G	T	.	.	MAF_INRAE=19.167;MAF_USDA=39.583
NC_035080.1	75477248	.	T	C	.	.	MAF_INRAE=25.0
NC_035080.1	75477249	.	G	A	.	.	MAF_INRAE=35.833;MAF_USDA=29.167
NC_035080.1	75477272	.	A	T	.	.	MAF_INRAE=43.038;MAF_USDA=43.373
NC_035080.1	75477283	.	T	G	.	.	MAF_USDA=13.559
NC_035080.1	75477302	.	A	C	.	.	MAF_INRAE=13.333;MAF_USDA=1.695
NC_035080.1	75477312	.	C	T	.	.	MAF_INRAE=37.975;MAF_USDA=19.492
NC_035080.1	75477324	.	G	A	.	.	MAF_INRAE=37.342;MAF_USDA=29.518
NC_035080.1	75477339	.	C	T	.	.	MAF_INRAE=37.975;MAF_USDA=30.723
NC_035080.1	75477356	.	A	G	.	.	MAF_USDA=2.542
NC_035080.1	75477378	.	G	C	.	.	MAF_USDA=5.085
NC_035080.1	75477468	.	G	T	.	.	MAF_USDA=14.458
NC_035080.1	75477558	.	A	C	.	.	MAF_INRAE=37.975;MAF_USDA=29.518
NC_035080.1	75477573	.	G	A	.	.	MAF_INRAE=37.975;MAF_USDA=29.518
NC_035080.1	75477634	.	A	C	.	.	MAF_INRAE=37.975;MAF_USDA=30.723
NC_035080.1	75477865	.	G	T	.	.	MAF_USDA=8.333
NC_035080.1	75477941	.	T	C	.	.	MAF_INRAE=20.886
NC_035080.1	75477998	.	C	T	.	.	MAF_INRAE=48.333
NC_035080.1	75478021	.	T	C	.	.	MAF_INRAE=48.333
NC_035080.1	75478061	.	G	T	.	.	MAF_USDA=13.529
NC_035080.1	75478063	.	G	A	.	.	MAF_INRAE=30.0
NC_035080.1	75478094	.	A	T	.	.	MAF_INRAE=29.167;MAF_USDA=25.294
NC_035080.1	75478112	.	A	C	.	.	MAF_INRAE=39.167
NC_035080.1	75478120	.	T	C	.	.	MAF_INRAE=28.333;MAF_USDA=27.059
NC_035080.1	75478155	.	A	G	.	.	MAF_INRAE=3.333;MAF_USDA=4.706
NC_035080.1	75478165	.	T	C	.	.	MAF_INRAE=2.5;MAF_USDA=4.098
NC_035080.1	75478170	.	C	T	.	.	MAF_USDA=10.0
NC_035080.1	75478171	.	C	T	.	.	MAF_USDA=2.459
NC_035080.1	75478182	.	G	A	.	.	MAF_INRAE=29.747;MAF_USDA=35.294
NC_035080.1	75478188	.	T	C	.	.	MAF_USDA=1.639
NC_035080.1	75478191	.	T	C	.	.	MAF_INRAE=17.5;MAF_USDA=2.459
NC_035080.1	75478196	.	G	A	.	.	MAF_INRAE=2.5;MAF_USDA=4.098
NC_035080.1	75478235	.	G	C	.	.	MAF_USDA=5.738
NC_035080.1	75478246	.	T	C	.	.	MAF_USDA=9.412
NC_035080.1	75478255	.	T	C	.	.	MAF_INRAE=37.975;MAF_USDA=29.412
NC_035080.1	75479387	.	C	T	.	.	MAF_USDA=20.588
NC_035080.1	75479482	.	T	A	.	.	MAF_INRAE=3.333;MAF_USDA=4.118
NC_035080.1	75479528	.	T	G	.	.	MAF_USDA=11.475
NC_035080.1	75479581	.	A	C	.	.	MAF_INRAE=13.333;MAF_USDA=1.639
NC_035080.1	75479582	.	C	T	.	.	MAF_INRAE=13.333;MAF_USDA=1.639
NC_035080.1	75479613	.	G	T	.	.	MAF_USDA=1.639
NC_035080.1	75479618	.	T	G	.	.	MAF_USDA=10.656
NC_035080.1	75479625	.	G	T	.	.	MAF_INRAE=42.105;MAF_USDA=27.647
NC_035080.1	75479678	.	G	T	.	.	MAF_USDA=22.917
NC_035080.1	75479796	.	A	G	.	.	MAF_INRAE=19.167;MAF_USDA=3.279
NC_035080.1	75479853	.	G	T	.	.	MAF_INRAE=37.342;MAF_USDA=28.235
NC_035080.1	75479857	.	G	C	.	.	MAF_INRAE=21.519;MAF_USDA=13.529
NC_035080.1	75479891	.	T	G	.	.	MAF_INRAE=37.975;MAF_USDA=27.647
NC_035080.1	75479899	.	G	T	.	.	MAF_INRAE=37.975;MAF_USDA=27.059
NC_035080.1	75479907	.	C	A	.	.	MAF_INRAE=37.975;MAF_USDA=27.059
NC_035080.1	75479909	.	A	T	.	.	MAF_INRAE=36.667;MAF_USDA=27.059
NC_035080.1	75479918	.	T	A	.	.	MAF_INRAE=37.975;MAF_USDA=26.471
NC_035080.1	75479997	.	G	A	.	.	MAF_USDA=12.295
NC_035080.1	75480011	.	T	G	.	.	MAF_INRAE=37.342;MAF_USDA=28.824
NC_035080.1	75480016	.	C	A	.	.	MAF_USDA=4.098
NC_035080.1	75480048	.	C	T	.	.	MAF_INRAE=37.975;MAF_USDA=47.917
NC_035080.1	75480053	.	T	C	.	.	MAF_INRAE=37.975;MAF_USDA=50.0
NC_035080.1	75480055	.	T	A	.	.	MAF_INRAE=36.667;MAF_USDA=47.917
NC_035080.1	75480074	.	G	T	.	.	MAF_USDA=32.941
NC_035080.1	75480079	.	C	A	.	.	MAF_USDA=1.639
NC_035080.1	75480103	.	G	T	.	.	MAF_INRAE=38.608;MAF_USDA=28.235
NC_035080.1	75480151	.	G	T	.	.	MAF_USDA=2.459
NC_035080.1	75480215	.	T	C	.	.	MAF_INRAE=37.975;MAF_USDA=27.059
NC_035080.1	75480243	.	A	G	.	.	MAF_INRAE=38.608;MAF_USDA=28.235
NC_035080.1	75480259	.	C	T	.	.	MAF_INRAE=37.975;MAF_USDA=28.235
NC_035080.1	75480262	.	T	A	.	.	MAF_INRAE=27.848;MAF_USDA=22.353
NC_035080.1	75480285	.	C	T	.	.	MAF_USDA=41.765
NC_035080.1	75480295	.	A	G	.	.	MAF_INRAE=37.342;MAF_USDA=18.235
NC_035080.1	75480337	.	G	A	.	.	MAF_INRAE=37.975;MAF_USDA=47.917
NC_035080.1	75480347	.	A	G	.	.	MAF_INRAE=37.975;MAF_USDA=47.917
NC_035080.1	75480361	.	A	G	.	.	MAF_INRAE=37.975;MAF_USDA=47.917
NC_035080.1	75480394	.	C	A	.	.	MAF_USDA=14.754
NC_035080.1	75480402	.	T	A	.	.	MAF_INRAE=11.392;MAF_USDA=16.667
NC_035080.1	75480403	.	A	T	.	.	MAF_USDA=6.25
NC_035080.1	75480404	.	A	T	.	.	MAF_USDA=6.25
NC_035080.1	75480454	.	A	C	.	.	MAF_USDA=13.115
NC_035080.1	75480474	.	C	A	.	.	MAF_USDA=9.016
NC_035080.1	75480477	.	C	T	.	.	MAF_USDA=10.656
NC_035080.1	75480482	.	G	A	.	.	MAF_INRAE=46.667;MAF_USDA=50.0
NC_035080.1	75480487	.	T	C	.	.	MAF_USDA=2.083
NC_035080.1	75480510	.	T	C	.	.	MAF_INRAE=33.333;MAF_USDA=21.765
NC_035080.1	75480569	.	T	C	.	.	MAF_USDA=1.639
NC_035080.1	75480588	.	A	G	.	.	MAF_INRAE=45.0
NC_035080.1	75480613	.	T	C	.	.	MAF_INRAE=2.5
NC_035080.1	75480660	.	A	C	.	.	MAF_USDA=2.459
NC_035080.1	75480667	.	T	C	.	.	MAF_INRAE=20.0
NC_035080.1	75480671	.	A	G	.	.	MAF_INRAE=32.5;MAF_USDA=33.333
NC_035080.1	75480672	.	T	C	.	.	MAF_INRAE=23.333
NC_035080.1	75480699	.	T	A	.	.	MAF_INRAE=45.0;MAF_USDA=43.529
NC_035080.1	75480737	.	A	T	.	.	MAF_INRAE=48.734;MAF_USDA=44.706
NC_035080.1	75480793	.	C	A	.	.	MAF_USDA=5.738
NC_035080.1	75480799	.	A	T	.	.	MAF_INRAE=23.333;MAF_USDA=27.083
NC_035080.1	75480843	.	T	C	.	.	MAF_INRAE=1.667
NC_035080.1	75480849	.	T	A	.	.	MAF_INRAE=1.667
NC_035080.1	75480851	.	C	T	.	.	MAF_INRAE=1.667
NC_035080.1	75480853	.	C	A	.	.	MAF_USDA=4.918
NC_035080.1	75480903	.	A	C	.	.	MAF_INRAE=5.063;MAF_USDA=21.765
NC_035080.1	75480991	.	G	T	.	.	MAF_USDA=4.706
NC_035080.1	75480999	.	C	A	.	.	MAF_INRAE=10.127
NC_035080.1	75481009	.	A	G	.	.	MAF_USDA=2.459
NC_035080.1	75481012	.	T	C	.	.	MAF_INRAE=5.063;MAF_USDA=21.176
NC_035080.1	75481016	.	A	T	.	.	MAF_INRAE=27.848;MAF_USDA=20.0
NC_035080.1	75481082	.	C	T	.	.	MAF_USDA=3.279
NC_035080.1	75481102	.	G	T	.	.	MAF_INRAE=3.333
NC_035080.1	75481133	.	G	A	.	.	MAF_USDA=2.459
NC_035080.1	75481185	.	C	T	.	.	MAF_INRAE=49.367;MAF_USDA=44.706
NC_035080.1	75481189	.	A	G	.	.	MAF_USDA=7.377
NC_035080.1	75481226	.	T	A	.	.	MAF_INRAE=13.333;MAF_USDA=1.639
NC_035080.1	75481287	.	T	G	.	.	MAF_USDA=2.459
NC_035080.1	75481324	.	T	A	.	.	MAF_USDA=2.941
NC_035080.1	75481385	.	C	T	.	.	MAF_USDA=7.377
NC_035080.1	75481389	.	G	T	.	.	MAF_INRAE=5.263
NC_035080.1	75481466	.	C	T	.	.	MAF_USDA=5.738
NC_035080.1	75481538	.	G	A	.	.	MAF_INRAE=17.5;MAF_USDA=14.118
NC_035080.1	75481578	.	T	C	.	.	MAF_USDA=1.639
NC_035080.1	75481586	.	T	C	.	.	MAF_USDA=4.098
NC_035080.1	75481627	.	G	T	.	.	MAF_INRAE=15.0
NC_035080.1	75481655	.	C	T	.	.	MAF_INRAE=5.0;MAF_USDA=13.529
NC_035080.1	75481678	.	A	C	.	.	MAF_INRAE=16.667;MAF_USDA=14.706
NC_035080.1	75481685	.	C	A	.	.	MAF_USDA=3.279
NC_035080.1	75481728	.	A	C	.	.	MAF_INRAE=13.333;MAF_USDA=1.639
NC_035080.1	75481758	.	C	T	.	.	MAF_INRAE=37.975;MAF_USDA=28.235
NC_035080.1	75481790	.	G	T	.	.	MAF_INRAE=16.667;MAF_USDA=4.167
NC_035080.1	75481792	.	C	A	.	.	MAF_INRAE=6.667;MAF_USDA=1.667
NC_035080.1	75481855	.	C	A	.	.	MAF_USDA=1.639
NC_035080.1	75481932	.	G	C	.	.	MAF_USDA=2.353
NC_035080.1	75481955	.	A	G	.	.	MAF_USDA=6.25
NC_035080.1	75481958	.	G	T	.	.	MAF_USDA=6.25
NC_035080.1	75481961	.	A	C	.	.	MAF_USDA=6.25
NC_035080.1	75481964	.	C	T	.	.	MAF_USDA=6.25
NC_035080.1	75481994	.	G	A	.	.	MAF_INRAE=49.367;MAF_USDA=42.941
NC_035080.1	75482063	.	C	T	.	.	MAF_INRAE=27.848;MAF_USDA=25.0
NC_035080.1	75482064	.	C	A	.	.	MAF_INRAE=23.333;MAF_USDA=25.0
NC_035080.1	75482080	.	T	G	.	.	MAF_USDA=4.918
NC_035080.1	75482081	.	A	C	.	.	MAF_INRAE=3.333
NC_035080.1	75482101	.	G	A	.	.	MAF_USDA=1.667
NC_035080.1	75482109	.	A	T	.	.	MAF_INRAE=10.759;MAF_USDA=14.583
NC_035080.1	75482121	.	C	A	.	.	MAF_USDA=5.0
NC_035080.1	75482309	.	G	C	.	.	MAF_INRAE=37.975;MAF_USDA=47.917
NC_035080.1	75482331	.	T	G	.	.	MAF_INRAE=36.667
NC_035080.1	75482340	.	T	G	.	.	MAF_USDA=1.639
NC_035080.1	75482393	.	C	T	.	.	MAF_INRAE=49.367;MAF_USDA=47.059
NC_035080.1	75482408	.	C	T	.	.	MAF_INRAE=37.975;MAF_USDA=28.235
NC_035080.1	75482418	.	T	G	.	.	MAF_USDA=4.918
NC_035080.1	75482559	.	C	T	.	.	MAF_USDA=3.333
NC_035080.1	75482583	.	G	T	.	.	MAF_USDA=1.639
NC_035080.1	75482628	.	C	T	.	.	MAF_USDA=1.639
NC_035080.1	75482644	.	T	G	.	.	MAF_INRAE=3.333
NC_035080.1	75482660	.	C	T	.	.	MAF_USDA=1.765
NC_035080.1	75482757	.	T	A	.	.	MAF_USDA=47.917
NC_035080.1	75482780	.	G	C	.	.	MAF_INRAE=1.667
NC_035080.1	75482827	.	C	A	.	.	MAF_USDA=3.279
NC_035080.1	75482905	.	A	G	.	.	MAF_INRAE=48.734;MAF_USDA=42.353
NC_035080.1	75482974	.	C	T	.	.	MAF_INRAE=37.342;MAF_USDA=45.833
NC_035080.1	75483011	.	G	A	.	.	MAF_INRAE=41.139;MAF_USDA=28.571
NC_035080.1	75483449	.	G	T	.	.	MAF_USDA=36.957
NC_035080.1	75483450	.	A	T	.	.	MAF_USDA=36.957
NC_035080.1	75483524	.	A	G	.	.	MAF_USDA=36.957
NC_035080.1	75483530	.	G	T	.	.	MAF_USDA=6.522
NC_035080.1	75484128	.	G	A	.	.	MAF_USDA=1.639
NC_035080.1	75484155	.	G	A	.	.	MAF_USDA=1.639
NC_035080.1	75484180	.	G	A	.	.	MAF_INRAE=17.5;MAF_USDA=9.412
NC_035080.1	75484267	.	A	C	.	.	MAF_USDA=1.639
NC_035080.1	75484278	.	C	A	.	.	MAF_USDA=5.738
NC_035080.1	75484281	.	T	A	.	.	MAF_INRAE=3.333;MAF_USDA=2.459
NC_035080.1	75484323	.	G	A	.	.	MAF_INRAE=3.333;MAF_USDA=1.639
NC_035080.1	75484325	.	A	T	.	.	MAF_INRAE=37.975;MAF_USDA=34.118
NC_035080.1	75484345	.	A	C	.	.	MAF_USDA=2.459
NC_035080.1	75484362	.	G	C	.	.	MAF_INRAE=5.833;MAF_USDA=27.059
NC_035080.1	75484396	.	G	T	.	.	MAF_INRAE=3.333
NC_035080.1	75484425	.	A	C	.	.	MAF_INRAE=37.975;MAF_USDA=41.765
NC_035080.1	75484439	.	G	T	.	.	MAF_INRAE=2.5;MAF_USDA=10.588
NC_035080.1	75484512	.	C	A	.	.	MAF_USDA=2.459
NC_035080.1	75484520	.	A	G	.	.	MAF_INRAE=40.506;MAF_USDA=35.882
NC_035080.1	75484536	.	G	A	.	.	MAF_INRAE=3.333;MAF_USDA=8.197
NC_035080.1	75484538	.	T	C	.	.	MAF_USDA=8.197
NC_035080.1	75484539	.	A	T	.	.	MAF_USDA=9.836
NC_035080.1	75484540	.	C	A	.	.	MAF_USDA=9.836
NC_035080.1	75484578	.	C	A	.	.	MAF_USDA=29.412
NC_035080.1	75484793	.	G	A	.	.	MAF_INRAE=37.975;MAF_USDA=28.571
NC_035080.1	75484799	.	T	C	.	.	MAF_USDA=4.918
NC_035080.1	75484833	.	C	A	.	.	MAF_USDA=1.639
NC_035080.1	75484887	.	C	G	.	.	MAF_INRAE=43.038;MAF_USDA=31.25
NC_035080.1	75484953	.	A	C	.	.	MAF_INRAE=37.975;MAF_USDA=24.706
NC_035080.1	75484973	.	T	C	.	.	MAF_INRAE=40.506;MAF_USDA=47.917
NC_035080.1	75484989	.	C	T	.	.	MAF_USDA=10.588
NC_035080.1	75484998	.	T	A	.	.	MAF_INRAE=37.975;MAF_USDA=27.647
NC_035080.1	75485036	.	C	T	.	.	MAF_INRAE=27.848;MAF_USDA=15.882
NC_035080.1	75485052	.	T	A	.	.	MAF_USDA=13.115
NC_035080.1	75485212	.	T	C	.	.	MAF_USDA=1.639
NC_035080.1	75485214	.	G	T	.	.	MAF_INRAE=49.367;MAF_USDA=42.353
NC_035080.1	75485215	.	C	T	.	.	MAF_USDA=2.459
NC_035080.1	75485237	.	T	G	.	.	MAF_USDA=7.377
NC_035080.1	75485326	.	T	C	.	.	MAF_USDA=10.656
NC_035080.1	75485339	.	G	T	.	.	MAF_INRAE=49.367
NC_035080.1	75485423	.	C	A	.	.	MAF_INRAE=37.975;MAF_USDA=28.824
NC_035080.1	75485598	.	C	T	.	.	MAF_INRAE=29.747;MAF_USDA=35.294
NC_035080.1	75485609	.	T	G	.	.	MAF_INRAE=11.667
NC_035080.1	75485663	.	A	G	.	.	MAF_USDA=1.639
NC_035080.1	75485674	.	G	T	.	.	MAF_INRAE=48.734;MAF_USDA=43.529
NC_035080.1	75485716	.	G	A	.	.	MAF_USDA=2.976
NC_035080.1	75485747	.	T	C	.	.	MAF_INRAE=17.5;MAF_USDA=3.333
NC_035080.1	75485813	.	T	C	.	.	MAF_INRAE=13.333;MAF_USDA=2.459
NC_035080.1	75485980	.	G	A	.	.	MAF_INRAE=35.443;MAF_USDA=31.176
NC_035080.1	75486013	.	C	T	.	.	MAF_INRAE=36.076;MAF_USDA=28.235
NC_035080.1	75486028	.	T	C	.	.	MAF_INRAE=16.667;MAF_USDA=4.098
NC_035080.1	75486099	.	C	G	.	.	MAF_USDA=7.377
NC_035080.1	75486134	.	T	C	.	.	MAF_INRAE=2.5;MAF_USDA=4.167
NC_035080.1	75486159	.	A	T	.	.	MAF_INRAE=29.114;MAF_USDA=36.471
NC_035080.1	75486177	.	T	G	.	.	MAF_INRAE=12.5
NC_035080.1	75486204	.	G	T	.	.	MAF_INRAE=50.0;MAF_USDA=41.765
NC_035080.1	75486247	.	G	A	.	.	MAF_INRAE=16.667;MAF_USDA=14.754
NC_035080.1	75486268	.	T	A	.	.	MAF_INRAE=2.5;MAF_USDA=4.118
NC_035080.1	75486277	.	A	T	.	.	MAF_INRAE=2.5;MAF_USDA=4.118
NC_035080.1	75486346	.	T	A	.	.	MAF_INRAE=17.5;MAF_USDA=15.574
NC_035080.1	75486350	.	T	C	.	.	MAF_INRAE=45.833;MAF_USDA=42.353
NC_035080.1	75486449	.	G	A	.	.	MAF_USDA=4.918
NC_035080.1	75486679	.	A	G	.	.	MAF_USDA=1.639
NC_035080.1	75486820	.	G	A	.	.	MAF_INRAE=3.333
NC_035080.1	75486830	.	T	C	.	.	MAF_USDA=1.639
NC_035080.1	75486836	.	G	T	.	.	MAF_USDA=47.917
NC_035080.1	75486839	.	T	G	.	.	MAF_INRAE=48.101
NC_035080.1	75486950	.	C	T	.	.	MAF_USDA=3.529
NC_035080.1	75487046	.	T	C	.	.	MAF_USDA=2.941
NC_035080.1	75487048	.	C	T	.	.	MAF_USDA=2.083
NC_035080.1	75487085	.	G	A	.	.	MAF_INRAE=37.975;MAF_USDA=28.235
NC_035080.1	75487133	.	C	T	.	.	MAF_INRAE=37.975;MAF_USDA=27.647
NC_035080.1	75487165	.	C	G	.	.	MAF_USDA=8.197
NC_035080.1	75487217	.	G	T	.	.	MAF_USDA=1.639
NC_035080.1	75487280	.	C	G	.	.	MAF_INRAE=49.367;MAF_USDA=42.353
NC_035080.1	75487282	.	T	G	.	.	MAF_INRAE=16.667
NC_035080.1	75487311	.	T	G	.	.	MAF_INRAE=48.734;MAF_USDA=44.118
NC_035080.1	75487318	.	C	A	.	.	MAF_INRAE=48.734;MAF_USDA=44.706
NC_035080.1	75487423	.	C	A	.	.	MAF_INRAE=18.987;MAF_USDA=16.667
NC_035080.1	75487436	.	A	C	.	.	MAF_INRAE=18.987;MAF_USDA=20.0
NC_035080.1	75487446	.	G	A	.	.	MAF_INRAE=17.5;MAF_USDA=3.279
NC_035080.1	75487453	.	G	A	.	.	MAF_INRAE=48.101;MAF_USDA=44.118
NC_035080.1	75487484	.	C	T	.	.	MAF_INRAE=15.0
NC_035080.1	75487685	.	T	C	.	.	MAF_USDA=5.738
NC_035080.1	75487704	.	G	A	.	.	MAF_USDA=1.639
NC_035080.1	75487841	.	G	C	.	.	MAF_USDA=4.098
NC_035080.1	75487861	.	G	C	.	.	MAF_INRAE=4.43;MAF_USDA=21.176
NC_035080.1	75487882	.	G	A	.	.	MAF_INRAE=29.747;MAF_USDA=34.118
NC_035080.1	75487884	.	T	C	.	.	MAF_USDA=4.918
NC_035080.1	75487891	.	C	T	.	.	MAF_USDA=3.279
NC_035080.1	75487994	.	C	A	.	.	MAF_INRAE=29.747;MAF_USDA=35.417
NC_035080.1	75488001	.	A	G	.	.	MAF_INRAE=37.975;MAF_USDA=47.917
NC_035080.1	75488005	.	A	C	.	.	MAF_INRAE=27.848;MAF_USDA=27.083
NC_035080.1	75488095	.	C	A	.	.	MAF_USDA=3.279
NC_035080.1	75488341	.	G	T	.	.	MAF_INRAE=16.667;MAF_USDA=15.574
NC_035080.1	75488360	.	G	A	.	.	MAF_INRAE=29.114;MAF_USDA=35.294
NC_035080.1	75488408	.	T	G	.	.	MAF_INRAE=29.747;MAF_USDA=34.118
NC_035080.1	75488521	.	C	A	.	.	MAF_USDA=3.529
NC_035080.1	75488539	.	T	C	.	.	MAF_INRAE=2.5;MAF_USDA=3.529
NC_035080.1	75488612	.	C	A	.	.	MAF_USDA=4.918
NC_035080.1	75488639	.	T	G	.	.	MAF_USDA=1.639
NC_035080.1	75488785	.	C	T	.	.	MAF_INRAE=14.167;MAF_USDA=2.459
NC_035080.1	75488966	.	A	G	.	.	MAF_USDA=4.118
NC_035080.1	75489009	.	A	T	.	.	MAF_INRAE=26.667
NC_035080.1	75489016	.	T	A	.	.	MAF_INRAE=19.62
NC_035080.1	75489019	.	T	A	.	.	MAF_INRAE=20.833
NC_035080.1	75489042	.	A	T	.	.	MAF_INRAE=17.5
NC_035080.1	75489045	.	A	T	.	.	MAF_INRAE=25.0
NC_035080.1	75489053	.	T	G	.	.	MAF_INRAE=37.342
NC_035080.1	75489156	.	C	G	.	.	MAF_INRAE=2.5;MAF_USDA=4.118
NC_035080.1	75489158	.	T	C	.	.	MAF_INRAE=14.167;MAF_USDA=1.639
NC_035080.1	75489179	.	G	A	.	.	MAF_INRAE=2.5;MAF_USDA=18.824
NC_035080.1	75489207	.	T	C	.	.	MAF_USDA=3.279
NC_035080.1	75489380	.	T	G	.	.	MAF_INRAE=29.747;MAF_USDA=33.529
NC_035080.1	75489382	.	T	C	.	.	MAF_INRAE=25.833;MAF_USDA=34.118
NC_035080.1	75489386	.	C	A	.	.	MAF_INRAE=23.333;MAF_USDA=22.353
NC_035080.1	75489398	.	G	T	.	.	MAF_USDA=2.941
NC_035080.1	75489400	.	A	T	.	.	MAF_INRAE=32.278;MAF_USDA=34.706
NC_035080.1	75489480	.	C	A	.	.	MAF_INRAE=37.342;MAF_USDA=28.235
NC_035080.1	75489522	.	T	G	.	.	MAF_INRAE=37.975;MAF_USDA=47.917
NC_035080.1	75489609	.	G	T	.	.	MAF_INRAE=34.177;MAF_USDA=47.059
NC_035080.1	75489651	.	T	C	.	.	MAF_USDA=1.639
NC_035080.1	75489747	.	A	T	.	.	MAF_USDA=3.279
NC_035080.1	75489761	.	C	T	.	.	MAF_INRAE=15.789;MAF_USDA=20.0
NC_035080.1	75489834	.	T	G	.	.	MAF_INRAE=16.667;MAF_USDA=4.918
NC_035080.1	75489904	.	G	A	.	.	MAF_INRAE=39.873;MAF_USDA=48.824
NC_035080.1	75489935	.	G	A	.	.	MAF_INRAE=2.5;MAF_USDA=19.412
NC_035080.1	75490035	.	G	A	.	.	MAF_USDA=4.098
NC_035080.1	75490126	.	A	G	.	.	MAF_INRAE=2.5;MAF_USDA=3.529
NC_035080.1	75490285	.	A	G	.	.	MAF_USDA=10.656
NC_035080.1	75490440	.	G	A	.	.	MAF_USDA=4.918
NC_035080.1	75490456	.	T	C	.	.	MAF_INRAE=18.333;MAF_USDA=14.754
NC_035080.1	75490555	.	T	C	.	.	MAF_USDA=2.459
NC_035080.1	75490643	.	A	G	.	.	MAF_INRAE=29.747;MAF_USDA=35.882
NC_035080.1	75490697	.	G	A	.	.	MAF_INRAE=3.333
NC_035080.1	75490706	.	G	A	.	.	MAF_USDA=2.459
NC_035080.1	75490714	.	G	A	.	.	MAF_USDA=1.639
NC_035080.1	75490804	.	G	C	.	.	MAF_USDA=2.941
NC_035080.1	75490806	.	G	A	.	.	MAF_USDA=2.941
NC_035080.1	75490821	.	C	A	.	.	MAF_USDA=2.083
NC_035080.1	75490913	.	G	T	.	.	MAF_USDA=4.918
NC_035080.1	75490924	.	T	C	.	.	MAF_USDA=1.639
NC_035080.1	75490994	.	T	A	.	.	MAF_USDA=4.098
NC_035080.1	75491004	.	A	C	.	.	MAF_INRAE=40.506;MAF_USDA=32.941
NC_035080.1	75491048	.	A	T	.	.	MAF_INRAE=3.333
NC_035080.1	75491143	.	T	G	.	.	MAF_INRAE=3.333
NC_035080.1	75491164	.	G	A	.	.	MAF_INRAE=27.848;MAF_USDA=17.059
NC_035080.1	75491248	.	C	T	.	.	MAF_USDA=20.492
NC_035080.1	75491288	.	C	T	.	.	MAF_USDA=10.588
NC_035080.1	75491300	.	C	A	.	.	MAF_USDA=4.098
NC_035080.1	75491346	.	C	G	.	.	MAF_INRAE=42.105;MAF_USDA=27.059
NC_035080.1	75492070	.	G	A	.	.	MAF_USDA=6.25
NC_035080.1	75492287	.	T	G	.	.	MAF_INRAE=17.089;MAF_USDA=8.333
NC_035080.1	75492288	.	A	T	.	.	MAF_INRAE=17.5;MAF_USDA=8.333
NC_035080.1	75492354	.	C	G	.	.	MAF_INRAE=13.333;MAF_USDA=2.459
NC_035080.1	75492393	.	T	G	.	.	MAF_INRAE=37.342;MAF_USDA=34.118
NC_035080.1	75492410	.	G	A	.	.	MAF_INRAE=18.987;MAF_USDA=4.706
NC_035080.1	75492459	.	A	G	.	.	MAF_USDA=1.639
NC_035080.1	75492481	.	C	A	.	.	MAF_USDA=2.459
NC_035080.1	75492508	.	G	A	.	.	MAF_USDA=2.459
NC_035080.1	75494174	.	G	A	.	.	MAF_INRAE=27.848;MAF_USDA=28.824
NC_035080.1	75494285	.	C	A	.	.	MAF_INRAE=24.051;MAF_USDA=20.833
NC_035080.1	75494372	.	T	C	.	.	MAF_INRAE=18.987;MAF_USDA=5.882
NC_035080.1	75494376	.	T	A	.	.	MAF_INRAE=27.848;MAF_USDA=19.412
NC_035080.1	75494420	.	G	A	.	.	MAF_INRAE=19.62;MAF_USDA=5.294
NC_035080.1	75494483	.	G	A	.	.	MAF_INRAE=1.667
NC_035080.1	75494486	.	T	C	.	.	MAF_INRAE=1.667
NC_035080.1	75494487	.	G	A	.	.	MAF_INRAE=1.667
NC_035080.1	75494532	.	A	T	.	.	MAF_INRAE=2.5
NC_035080.1	75494572	.	T	G	.	.	MAF_USDA=4.918
NC_035080.1	75494589	.	C	T	.	.	MAF_USDA=5.738
NC_035080.1	75494744	.	C	A	.	.	MAF_INRAE=3.333
NC_035080.1	75494747	.	G	A	.	.	MAF_INRAE=1.667
NC_035080.1	75494750	.	T	C	.	.	MAF_INRAE=1.667
NC_035080.1	75494821	.	T	C	.	.	MAF_USDA=4.098
NC_035080.1	75494849	.	A	G	.	.	MAF_INRAE=27.215;MAF_USDA=15.294
NC_035080.1	75494882	.	C	A	.	.	MAF_USDA=4.098
NC_035080.1	75494906	.	C	A	.	.	MAF_INRAE=19.167
NC_035080.1	75494911	.	C	A	.	.	MAF_USDA=8.333
NC_035080.1	75494912	.	T	A	.	.	MAF_USDA=8.333
NC_035080.1	75495072	.	G	A	.	.	MAF_INRAE=27.848;MAF_USDA=42.941
NC_035080.1	75495092	.	G	A	.	.	MAF_USDA=4.098
NC_035080.1	75495191	.	C	A	.	.	MAF_USDA=1.639
NC_035080.1	75495291	.	A	C	.	.	MAF_USDA=4.918
NC_035080.1	75495297	.	G	C	.	.	MAF_USDA=9.836
NC_035080.1	75495315	.	C	T	.	.	MAF_INRAE=15.0
NC_035080.1	75495329	.	C	G	.	.	MAF_USDA=3.279
NC_035080.1	75495355	.	C	T	.	.	MAF_USDA=2.459
NC_035080.1	75495481	.	T	G	.	.	MAF_USDA=2.941
NC_035080.1	75495508	.	T	C	.	.	MAF_USDA=5.882
NC_035080.1	75495543	.	G	T	.	.	MAF_INRAE=19.62;MAF_USDA=7.059
NC_035080.1	75495766	.	T	C	.	.	MAF_USDA=5.294
NC_035080.1	75495822	.	G	A	.	.	MAF_INRAE=10.127;MAF_USDA=8.197
NC_035080.1	75495861	.	G	A	.	.	MAF_USDA=4.918
NC_035080.1	75495905	.	G	A	.	.	MAF_INRAE=2.5;MAF_USDA=4.118
NC_035080.1	75495994	.	G	C	.	.	MAF_USDA=6.557
NC_035080.1	75496077	.	G	T	.	.	MAF_INRAE=37.975;MAF_USDA=28.235
NC_035080.1	75496158	.	C	A	.	.	MAF_USDA=4.098
NC_035080.1	75496181	.	C	T	.	.	MAF_USDA=4.098
NC_035080.1	75496187	.	G	A	.	.	MAF_USDA=10.656
NC_035080.1	75496204	.	C	A	.	.	MAF_INRAE=13.333;MAF_USDA=3.279
NC_035080.1	75496261	.	T	C	.	.	MAF_USDA=1.639
NC_035080.1	75496318	.	C	T	.	.	MAF_USDA=2.459
NC_035080.1	75496366	.	G	T	.	.	MAF_USDA=1.639
NC_035080.1	75496367	.	C	T	.	.	MAF_USDA=1.639
NC_035080.1	75496407	.	T	C	.	.	MAF_INRAE=3.333;MAF_USDA=4.918
NC_035080.1	75496426	.	G	T	.	.	MAF_USDA=11.475
NC_035080.1	75496440	.	C	A	.	.	MAF_INRAE=3.333;MAF_USDA=4.918
NC_035080.1	75496531	.	C	A	.	.	MAF_INRAE=1.667;MAF_USDA=4.918
NC_035080.1	75496584	.	T	A	.	.	MAF_INRAE=4.43;MAF_USDA=15.294
NC_035080.1	75496596	.	T	G	.	.	MAF_INRAE=2.632
NC_035080.1	75496680	.	G	T	.	.	MAF_USDA=6.557
NC_035080.1	75496721	.	T	A	.	.	MAF_INRAE=37.975;MAF_USDA=29.412
NC_035080.1	75496747	.	A	C	.	.	MAF_INRAE=13.333;MAF_USDA=2.459
NC_035080.1	75496751	.	A	C	.	.	MAF_INRAE=13.333;MAF_USDA=2.459
NC_035080.1	75496802	.	C	G	.	.	MAF_INRAE=3.333
NC_035080.1	75496864	.	A	G	.	.	MAF_USDA=2.976
NC_035080.1	75497172	.	T	C	.	.	MAF_INRAE=6.329;MAF_USDA=21.765
NC_035080.1	75497217	.	C	T	.	.	MAF_INRAE=3.333
NC_035080.1	75497320	.	G	C	.	.	MAF_USDA=9.016
NC_035080.1	75497328	.	T	G	.	.	MAF_USDA=9.016
NC_035080.1	75497382	.	G	T	.	.	MAF_INRAE=8.861;MAF_USDA=25.882
NC_035080.1	75497500	.	G	A	.	.	MAF_INRAE=2.5;MAF_USDA=2.459
NC_035080.1	75497752	.	G	T	.	.	MAF_USDA=4.098
NC_035080.1	75497941	.	G	A	.	.	MAF_USDA=3.279
NC_035080.1	75497957	.	C	T	.	.	MAF_USDA=2.459
NC_035080.1	75498016	.	A	G	.	.	MAF_INRAE=14.167
NC_035080.1	75498036	.	C	G	.	.	MAF_INRAE=3.333
NC_035080.1	75498073	.	A	C	.	.	MAF_USDA=1.639
NC_035080.1	75498264	.	G	T	.	.	MAF_INRAE=44.937;MAF_USDA=48.235
NC_035080.1	75498343	.	T	C	.	.	MAF_INRAE=2.5;MAF_USDA=3.279
NC_035080.1	75498382	.	T	C	.	.	MAF_INRAE=44.304;MAF_USDA=49.412
NC_035080.1	75498486	.	C	A	.	.	MAF_INRAE=10.127;MAF_USDA=3.529
NC_035080.1	75498559	.	C	A	.	.	MAF_USDA=2.459
NC_035080.1	75498585	.	C	G	.	.	MAF_INRAE=12.658;MAF_USDA=7.059
NC_035080.1	75498610	.	A	C	.	.	MAF_INRAE=37.975;MAF_USDA=48.235
NC_035080.1	75498648	.	A	G	.	.	MAF_INRAE=12.658;MAF_USDA=6.471
NC_035080.1	75498674	.	A	T	.	.	MAF_INRAE=12.658;MAF_USDA=4.167
NC_035080.1	75498829	.	C	T	.	.	MAF_INRAE=45.833;MAF_USDA=50.0
NC_035080.1	75498858	.	T	A	.	.	MAF_USDA=3.333
NC_035080.1	75498875	.	G	A	.	.	MAF_INRAE=11.392;MAF_USDA=5.952
NC_035080.1	75498967	.	A	C	.	.	MAF_INRAE=13.333;MAF_USDA=6.471
NC_035080.1	75499258	.	T	G	.	.	MAF_INRAE=15.0
NC_035080.1	75499275	.	G	T	.	.	MAF_INRAE=12.658;MAF_USDA=6.471
NC_035080.1	75499620	.	A	C	.	.	MAF_INRAE=3.333
NC_035080.1	75499686	.	G	C	.	.	MAF_INRAE=2.5
NC_035080.1	75499690	.	C	T	.	.	MAF_USDA=2.353
NC_035080.1	75499691	.	C	T	.	.	MAF_USDA=2.353
NC_035080.1	75499692	.	T	G	.	.	MAF_USDA=2.353
NC_035080.1	75499897	.	C	A	.	.	MAF_USDA=11.765
NC_035080.1	75501639	.	A	G	.	.	MAF_INRAE=2.5
NC_035080.1	75501758	.	G	A	.	.	MAF_USDA=8.235
NC_035080.1	75501767	.	C	T	.	.	MAF_USDA=1.667
NC_035080.1	75502036	.	A	C	.	.	MAF_USDA=10.656
NC_035080.1	75502041	.	T	G	.	.	MAF_INRAE=13.333;MAF_USDA=7.059
NC_035080.1	75502092	.	C	A	.	.	MAF_INRAE=5.263;MAF_USDA=9.016
NC_035080.1	75502211	.	C	A	.	.	MAF_INRAE=13.333;MAF_USDA=5.882
NC_035080.1	75502304	.	T	A	.	.	MAF_INRAE=5.263
NC_035080.1	75502396	.	T	G	.	.	MAF_USDA=4.098
NC_035080.1	75502405	.	C	A	.	.	MAF_USDA=5.738
NC_035080.1	75502521	.	G	A	.	.	MAF_INRAE=39.241;MAF_USDA=47.647
NC_035080.1	75502683	.	C	T	.	.	MAF_INRAE=3.333
NC_035080.1	75502799	.	C	T	.	.	MAF_USDA=4.098
NC_035080.1	75502839	.	G	T	.	.	MAF_USDA=2.459
NC_035080.1	75502977	.	C	T	.	.	MAF_INRAE=5.263
NC_035080.1	75503409	.	A	C	.	.	MAF_INRAE=3.333
NC_035080.1	75503441	.	C	T	.	.	MAF_INRAE=39.241;MAF_USDA=16.471
NC_035080.1	75503515	.	C	A	.	.	MAF_INRAE=16.667;MAF_USDA=25.882
NC_035080.1	75503666	.	T	A	.	.	MAF_INRAE=10.127;MAF_USDA=1.639
NC_035080.1	75503814	.	C	A	.	.	MAF_INRAE=21.667;MAF_USDA=26.471
NC_035080.1	75503816	.	T	G	.	.	MAF_INRAE=10.127;MAF_USDA=3.529
NC_035080.1	75503817	.	A	G	.	.	MAF_INRAE=18.333;MAF_USDA=26.471
NC_035080.1	75503821	.	T	C	.	.	MAF_USDA=10.656
NC_035080.1	75503824	.	T	C	.	.	MAF_INRAE=10.127;MAF_USDA=3.529
NC_035080.1	75503830	.	G	T	.	.	MAF_INRAE=10.127;MAF_USDA=3.529
NC_035080.1	75503854	.	C	G	.	.	MAF_INRAE=10.127;MAF_USDA=3.529
NC_035080.1	75503856	.	T	C	.	.	MAF_INRAE=21.667;MAF_USDA=25.882
NC_035080.1	75503903	.	G	A	.	.	MAF_INRAE=21.667;MAF_USDA=25.294
NC_035080.1	75503905	.	T	A	.	.	MAF_INRAE=10.759;MAF_USDA=3.529
NC_035080.1	75503932	.	C	T	.	.	MAF_INRAE=3.333
NC_035080.1	75503966	.	T	C	.	.	MAF_INRAE=10.759;MAF_USDA=3.529
NC_035080.1	75503971	.	C	T	.	.	MAF_INRAE=5.263;MAF_USDA=3.279
NC_035080.1	75504080	.	G	A	.	.	MAF_USDA=12.295
NC_035080.1	75504117	.	A	T	.	.	MAF_INRAE=21.053;MAF_USDA=30.952
NC_035080.1	75504160	.	C	A	.	.	MAF_INRAE=17.5;MAF_USDA=27.083
NC_035080.1	75504169	.	G	C	.	.	MAF_INRAE=8.228;MAF_USDA=4.167
NC_035080.1	75504277	.	C	A	.	.	MAF_INRAE=3.333;MAF_USDA=11.017
NC_035080.1	75504288	.	C	A	.	.	MAF_INRAE=5.0;MAF_USDA=13.095
NC_035080.1	75504300	.	T	A	.	.	MAF_USDA=6.25
NC_035080.1	75504331	.	G	A	.	.	MAF_INRAE=16.667;MAF_USDA=15.476
NC_035080.1	75504338	.	T	A	.	.	MAF_USDA=8.333
NC_035080.1	75504343	.	G	A	.	.	MAF_USDA=2.542
NC_035080.1	75504356	.	A	G	.	.	MAF_USDA=8.235
NC_035080.1	75504395	.	C	T	.	.	MAF_INRAE=5.263
NC_035080.1	75504424	.	C	T	.	.	MAF_INRAE=5.0;MAF_USDA=14.286
NC_035080.1	75504436	.	T	C	.	.	MAF_USDA=1.667
NC_035080.1	75504465	.	A	C	.	.	MAF_INRAE=25.316;MAF_USDA=29.762
NC_035080.1	75504487	.	A	C	.	.	MAF_INRAE=3.333
NC_035080.1	75504537	.	A	G	.	.	MAF_INRAE=3.333
NC_035080.1	75504539	.	T	A	.	.	MAF_INRAE=10.127;MAF_USDA=10.588
NC_035080.1	75504596	.	G	A	.	.	MAF_INRAE=21.519;MAF_USDA=15.294
NC_035080.1	75504606	.	C	A	.	.	MAF_USDA=12.941
NC_035080.1	75504639	.	T	A	.	.	MAF_INRAE=18.333;MAF_USDA=26.471
NC_035080.1	75504653	.	A	G	.	.	MAF_USDA=10.588
NC_035080.1	75504660	.	T	C	.	.	MAF_INRAE=12.658;MAF_USDA=23.529
NC_035080.1	75504690	.	T	G	.	.	MAF_USDA=1.765
NC_035080.1	75504734	.	G	A	.	.	MAF_USDA=10.656
NC_035080.1	75504745	.	C	A	.	.	MAF_USDA=1.639
NC_035080.1	75504794	.	G	A	.	.	MAF_INRAE=12.658;MAF_USDA=3.529
NC_035080.1	75504876	.	T	C	.	.	MAF_INRAE=10.127;MAF_USDA=3.529
NC_035080.1	75504881	.	C	T	.	.	MAF_INRAE=10.127;MAF_USDA=4.706
NC_035080.1	75504926	.	C	A	.	.	MAF_USDA=27.083
NC_035080.1	75504946	.	T	G	.	.	MAF_INRAE=2.5
NC_035080.1	75504947	.	A	G	.	.	MAF_USDA=8.197
NC_035080.1	75504948	.	C	G	.	.	MAF_INRAE=48.734
NC_035080.1	75504967	.	C	T	.	.	MAF_USDA=8.197
NC_035080.1	75504970	.	C	G	.	.	MAF_USDA=8.197
NC_035080.1	75504981	.	A	G	.	.	MAF_USDA=11.475
NC_035080.1	75505032	.	T	A	.	.	MAF_INRAE=13.333;MAF_USDA=4.167
NC_035080.1	75505044	.	T	A	.	.	MAF_INRAE=21.667;MAF_USDA=27.083
NC_035080.1	75505050	.	T	A	.	.	MAF_USDA=8.333
NC_035080.1	75505068	.	A	T	.	.	MAF_USDA=15.294
NC_035080.1	75505103	.	G	A	.	.	MAF_INRAE=13.333;MAF_USDA=7.059
NC_035080.1	75505129	.	A	G	.	.	MAF_INRAE=11.392;MAF_USDA=4.706
NC_035080.1	75505299	.	A	G	.	.	MAF_INRAE=39.241;MAF_USDA=17.647
NC_035080.1	75505310	.	T	G	.	.	MAF_USDA=3.279
NC_035080.1	75505330	.	A	T	.	.	MAF_INRAE=10.127;MAF_USDA=11.176
NC_035080.1	75505350	.	A	G	.	.	MAF_INRAE=48.333;MAF_USDA=29.167
NC_035080.1	75505355	.	A	T	.	.	MAF_INRAE=46.835;MAF_USDA=46.471
NC_035080.1	75505368	.	A	G	.	.	MAF_INRAE=48.101;MAF_USDA=37.059
NC_035080.1	75505441	.	T	C	.	.	MAF_INRAE=49.367;MAF_USDA=38.824
NC_035080.1	75505605	.	C	A	.	.	MAF_INRAE=21.519;MAF_USDA=36.471
NC_035080.1	75505702	.	C	T	.	.	MAF_INRAE=10.127;MAF_USDA=4.706
NC_035080.1	75505723	.	G	A	.	.	MAF_USDA=1.639
NC_035080.1	75505816	.	G	T	.	.	MAF_USDA=1.639
NC_035080.1	75505917	.	A	G	.	.	MAF_INRAE=3.333
NC_035080.1	75505932	.	G	A	.	.	MAF_USDA=3.529
NC_035080.1	75506021	.	G	A	.	.	MAF_INRAE=40.506;MAF_USDA=36.471
NC_035080.1	75506082	.	A	G	.	.	MAF_INRAE=41.667
NC_035080.1	75506090	.	C	A	.	.	MAF_INRAE=37.975
NC_035080.1	75506125	.	G	A	.	.	MAF_USDA=1.639
NC_035080.1	75506206	.	C	A	.	.	MAF_USDA=21.176
NC_035080.1	75506327	.	A	C	.	.	MAF_INRAE=5.263;MAF_USDA=2.459
NC_035080.1	75506362	.	G	C	.	.	MAF_INRAE=5.0;MAF_USDA=14.118
NC_035080.1	75506452	.	C	A	.	.	MAF_USDA=2.353
NC_035080.1	75506497	.	G	A	.	.	MAF_USDA=3.279
NC_035080.1	75506554	.	G	A	.	.	MAF_USDA=14.583
NC_035080.1	75507148	.	A	C	.	.	MAF_USDA=1.667
NC_035080.1	75507196	.	C	A	.	.	MAF_INRAE=2.5;MAF_USDA=12.5
NC_035080.1	75507252	.	C	T	.	.	MAF_USDA=8.235
NC_035080.1	75507272	.	C	A	.	.	MAF_INRAE=39.873;MAF_USDA=42.941
NC_035080.1	75507351	.	C	T	.	.	MAF_INRAE=37.975;MAF_USDA=15.882
NC_035080.1	75507431	.	G	A	.	.	MAF_USDA=4.918
NC_035080.1	75507474	.	T	G	.	.	MAF_USDA=21.176
NC_035080.1	75507574	.	C	T	.	.	MAF_INRAE=13.333;MAF_USDA=5.294
NC_035080.1	75507598	.	C	A	.	.	MAF_USDA=2.459
NC_035080.1	75507604	.	C	G	.	.	MAF_INRAE=10.127;MAF_USDA=4.118
NC_035080.1	75507606	.	C	T	.	.	MAF_INRAE=45.833;MAF_USDA=42.353
NC_035080.1	75507629	.	C	A	.	.	MAF_USDA=10.656
NC_035080.1	75507656	.	G	A	.	.	MAF_INRAE=16.456;MAF_USDA=27.059
NC_035080.1	75507664	.	T	C	.	.	MAF_USDA=22.941
NC_035080.1	75507687	.	G	A	.	.	MAF_USDA=22.941
NC_035080.1	75507710	.	G	A	.	.	MAF_INRAE=22.5;MAF_USDA=31.25
NC_035080.1	75507765	.	A	T	.	.	MAF_INRAE=45.57;MAF_USDA=27.647
NC_035080.1	75507803	.	T	G	.	.	MAF_USDA=8.824
NC_035080.1	75507805	.	T	G	.	.	MAF_USDA=8.824
NC_035080.1	75507829	.	C	T	.	.	MAF_USDA=1.639
NC_035080.1	75507837	.	T	C	.	.	MAF_USDA=3.279
NC_035080.1	75508115	.	G	A	.	.	MAF_INRAE=40.506;MAF_USDA=43.529
NC_035080.1	75508218	.	T	C	.	.	MAF_INRAE=40.506;MAF_USDA=35.882
NC_035080.1	75508292	.	C	T	.	.	MAF_USDA=2.083
NC_035080.1	75508417	.	A	T	.	.	MAF_INRAE=14.167
NC_035080.1	75508549	.	T	G	.	.	MAF_USDA=8.197
NC_035080.1	75508557	.	C	A	.	.	MAF_USDA=22.353
NC_035080.1	75508610	.	A	T	.	.	MAF_INRAE=5.263;MAF_USDA=1.639
NC_035080.1	75508694	.	G	T	.	.	MAF_USDA=4.098
NC_035080.1	75508709	.	C	G	.	.	MAF_USDA=10.588
NC_035080.1	75508717	.	T	C	.	.	MAF_INRAE=40.506;MAF_USDA=36.471
NC_035080.1	75508736	.	A	C	.	.	MAF_USDA=3.529
NC_035080.1	75508781	.	A	C	.	.	MAF_INRAE=27.848;MAF_USDA=15.882
NC_035080.1	75508810	.	A	C	.	.	MAF_INRAE=39.241;MAF_USDA=18.235
NC_035080.1	75508887	.	G	T	.	.	MAF_INRAE=3.333
NC_035080.1	75508965	.	C	G	.	.	MAF_INRAE=2.5
NC_035080.1	75509074	.	C	G	.	.	MAF_INRAE=21.519;MAF_USDA=11.765
NC_035080.1	75509124	.	T	C	.	.	MAF_USDA=8.197
NC_035080.1	75509154	.	T	C	.	.	MAF_INRAE=40.506;MAF_USDA=35.882
NC_035080.1	75509191	.	A	T	.	.	MAF_INRAE=10.127;MAF_USDA=3.529
NC_035080.1	75509203	.	A	G	.	.	MAF_USDA=10.656
NC_035080.1	75509220	.	G	T	.	.	MAF_INRAE=3.333
NC_035080.1	75509224	.	G	A	.	.	MAF_USDA=2.459
NC_035080.1	75509275	.	T	A	.	.	MAF_INRAE=39.241;MAF_USDA=17.647
NC_035080.1	75509635	.	C	T	.	.	MAF_USDA=8.197
NC_035080.1	75509745	.	G	T	.	.	MAF_INRAE=39.241;MAF_USDA=18.235
NC_035080.1	75509748	.	G	T	.	.	MAF_INRAE=10.127;MAF_USDA=7.059
NC_035080.1	75509903	.	A	T	.	.	MAF_INRAE=21.519;MAF_USDA=15.294
NC_035080.1	75509946	.	A	C	.	.	MAF_INRAE=15.0
NC_035080.1	75510005	.	G	T	.	.	MAF_USDA=4.098
NC_035080.1	75510030	.	T	G	.	.	MAF_USDA=1.667
NC_035080.1	75510056	.	T	G	.	.	MAF_USDA=9.016
NC_035080.1	75510073	.	T	A	.	.	MAF_USDA=4.098
NC_035080.1	75510122	.	A	T	.	.	MAF_USDA=9.016
NC_035080.1	75510125	.	C	T	.	.	MAF_INRAE=21.519;MAF_USDA=15.882
NC_035080.1	75510126	.	G	C	.	.	MAF_USDA=9.016
NC_035080.1	75510153	.	A	G	.	.	MAF_USDA=2.459
NC_035080.1	75510260	.	A	T	.	.	MAF_INRAE=10.127;MAF_USDA=3.529
NC_035080.1	75510291	.	G	A	.	.	MAF_INRAE=11.392;MAF_USDA=14.583
NC_035080.1	75510299	.	T	G	.	.	MAF_INRAE=3.797;MAF_USDA=2.459
NC_035080.1	75510336	.	T	G	.	.	MAF_INRAE=10.127;MAF_USDA=7.059
NC_035080.1	75510337	.	C	T	.	.	MAF_INRAE=3.797;MAF_USDA=17.213
NC_035080.1	75510341	.	G	A	.	.	MAF_INRAE=3.333;MAF_USDA=6.557
NC_035080.1	75510361	.	C	T	.	.	MAF_USDA=10.656
NC_035080.1	75510374	.	C	T	.	.	MAF_USDA=8.197
NC_035080.1	75510385	.	A	T	.	.	MAF_INRAE=15.0
NC_035080.1	75510453	.	C	T	.	.	MAF_INRAE=49.367;MAF_USDA=32.941
NC_035080.1	75510503	.	A	C	.	.	MAF_INRAE=39.873;MAF_USDA=37.059
NC_035080.1	75510508	.	T	G	.	.	MAF_INRAE=39.873;MAF_USDA=35.882
NC_035080.1	75510544	.	G	A	.	.	MAF_USDA=5.738
NC_035080.1	75510560	.	G	T	.	.	MAF_INRAE=5.263;MAF_USDA=2.459
NC_035080.1	75510575	.	T	C	.	.	MAF_USDA=7.377
NC_035080.1	75510681	.	A	T	.	.	MAF_INRAE=3.333
NC_035080.1	75510743	.	C	G	.	.	MAF_INRAE=36.709;MAF_USDA=49.412
NC_035080.1	75510801	.	A	G	.	.	MAF_INRAE=3.797;MAF_USDA=12.353
NC_035080.1	75510833	.	C	A	.	.	MAF_INRAE=36.709;MAF_USDA=48.824
NC_035080.1	75510854	.	G	A	.	.	MAF_INRAE=5.263;MAF_USDA=2.459
NC_035080.1	75510866	.	G	T	.	.	MAF_USDA=2.353
NC_035080.1	75510872	.	C	T	.	.	MAF_INRAE=39.873;MAF_USDA=44.118
NC_035080.1	75510876	.	A	T	.	.	MAF_USDA=3.279
NC_035080.1	75510885	.	T	G	.	.	MAF_INRAE=40.506;MAF_USDA=37.059
NC_035080.1	75510893	.	C	A	.	.	MAF_INRAE=5.263;MAF_USDA=2.459
NC_035080.1	75510933	.	TT	TA	.	.	MAF_USDA=10.417
NC_035080.1	75510934	.	T	A	.	.	MAF_INRAE=21.519;MAF_USDA=25.41
NC_035080.1	75510940	.	A	T	.	.	MAF_INRAE=25.316;MAF_USDA=45.294
NC_035080.1	75510945	.	C	A	.	.	MAF_USDA=2.459
NC_035080.1	75510947	.	G	T	.	.	MAF_INRAE=10.127;MAF_USDA=3.529
NC_035080.1	75510970	.	T	C	.	.	MAF_INRAE=6.667;MAF_USDA=4.167
NC_035080.1	75510983	.	C	G	.	.	MAF_INRAE=36.709;MAF_USDA=48.235
NC_035080.1	75511007	.	G	T	.	.	MAF_INRAE=13.333;MAF_USDA=7.059
NC_035080.1	75511080	.	A	G	.	.	MAF_INRAE=13.333;MAF_USDA=20.0
NC_035080.1	75511094	.	A	G	.	.	MAF_INRAE=40.506;MAF_USDA=37.647
NC_035080.1	75511139	.	T	G	.	.	MAF_INRAE=3.797
NC_035080.1	75511146	.	C	T	.	.	MAF_INRAE=13.333;MAF_USDA=7.059
NC_035080.1	75511226	.	A	G	.	.	MAF_USDA=2.083
NC_035080.1	75511311	.	G	T	.	.	MAF_USDA=1.639
NC_035080.1	75511394	.	A	T	.	.	MAF_INRAE=37.975;MAF_USDA=17.647
NC_035080.1	75511413	.	G	T	.	.	MAF_USDA=4.098
NC_035080.1	75511422	.	C	T	.	.	MAF_USDA=2.459
NC_035080.1	75511518	.	A	T	.	.	MAF_USDA=7.377
NC_035080.1	75511548	.	G	T,A	.	.	MAF_INRAE=3.797;MAF_USDA=3.279
NC_035080.1	75511588	.	T	A	.	.	MAF_INRAE=8.228;MAF_USDA=3.529
NC_035080.1	75511648	.	G	T	.	.	MAF_USDA=2.459
NC_035080.1	75511680	.	G	A	.	.	MAF_INRAE=10.833;MAF_USDA=10.417
NC_035080.1	75511705	.	A	C	.	.	MAF_INRAE=13.291;MAF_USDA=16.471
NC_035080.1	75511889	.	A	T	.	.	MAF_USDA=8.235
NC_035080.1	75511939	.	A	G	.	.	MAF_USDA=1.639
NC_035080.1	75511982	.	G	A	.	.	MAF_USDA=8.824
NC_035080.1	75512015	.	G	C	.	.	MAF_USDA=1.639
NC_035080.1	75512142	.	T	C	.	.	MAF_INRAE=8.861;MAF_USDA=4.118
NC_035080.1	75512359	.	T	G	.	.	MAF_INRAE=40.506;MAF_USDA=36.471
NC_035080.1	75512363	.	C	A	.	.	MAF_USDA=3.279
NC_035080.1	75512411	.	C	A	.	.	MAF_INRAE=39.241;MAF_USDA=17.647
NC_035080.1	75512444	.	G	A	.	.	MAF_INRAE=20.253;MAF_USDA=15.882
NC_035080.1	75512575	.	C	T	.	.	MAF_USDA=4.098
NC_035080.1	75512617	.	G	A	.	.	MAF_USDA=2.353
NC_035080.1	75512644	.	G	T	.	.	MAF_USDA=2.459
NC_035080.1	75512683	.	A	G	.	.	MAF_INRAE=13.333;MAF_USDA=5.738
NC_035080.1	75512726	.	T	C	.	.	MAF_USDA=1.639
NC_035080.1	75512747	.	G	C	.	.	MAF_USDA=7.377
NC_035080.1	75512826	.	T	A	.	.	MAF_INRAE=8.228;MAF_USDA=4.167
NC_035080.1	75512828	.	T	G	.	.	MAF_INRAE=12.025;MAF_USDA=4.706
NC_035080.1	75512866	.	G	T	.	.	MAF_USDA=35.882
NC_035080.1	75512921	.	C	T	.	.	MAF_INRAE=3.797
NC_035080.1	75513005	.	T	C	.	.	MAF_INRAE=5.063;MAF_USDA=14.118
NC_035080.1	75513007	.	T	C	.	.	MAF_INRAE=39.241;MAF_USDA=16.471
NC_035080.1	75513016	.	A	G	.	.	MAF_INRAE=8.228;MAF_USDA=3.529
NC_035080.1	75513035	.	C	T	.	.	MAF_USDA=6.557
NC_035080.1	75513477	.	G	A	.	.	MAF_USDA=4.098
NC_035080.1	75513485	.	T	G	.	.	MAF_INRAE=8.228;MAF_USDA=3.529
NC_035080.1	75513490	.	G	C	.	.	MAF_USDA=4.098
NC_035080.1	75513654	.	G	A	.	.	MAF_USDA=2.459
NC_035080.1	75513712	.	A	T	.	.	MAF_INRAE=1.667;MAF_USDA=1.639
NC_035080.1	75513787	.	A	G	.	.	MAF_INRAE=8.228;MAF_USDA=3.529
NC_035080.1	75513835	.	A	G	.	.	MAF_INRAE=40.506;MAF_USDA=35.417
NC_035080.1	75514038	.	C	T	.	.	MAF_INRAE=27.848;MAF_USDA=15.882
NC_035080.1	75514048	.	G	T	.	.	MAF_INRAE=5.263;MAF_USDA=2.459
NC_035080.1	75514061	.	T	C	.	.	MAF_USDA=2.353
NC_035080.1	75514067	.	G	T	.	.	MAF_INRAE=35.443;MAF_USDA=48.824
NC_035080.1	75514140	.	T	G	.	.	MAF_INRAE=20.253;MAF_USDA=15.882
NC_035080.1	75514187	.	G	A	.	.	MAF_INRAE=5.263;MAF_USDA=8.197
NC_035080.1	75514190	.	C	G	.	.	MAF_INRAE=45.0;MAF_USDA=35.294
NC_035080.1	75514213	.	T	C	.	.	MAF_INRAE=11.392;MAF_USDA=4.706
NC_035080.1	75514232	.	G	A	.	.	MAF_USDA=4.098
NC_035080.1	75514317	.	C	A	.	.	MAF_USDA=1.639
NC_035080.1	75514374	.	T	A	.	.	MAF_USDA=1.639
NC_035080.1	75514384	.	A	C	.	.	MAF_INRAE=39.873;MAF_USDA=34.706
NC_035080.1	75514431	.	A	T	.	.	MAF_INRAE=8.228;MAF_USDA=3.529
NC_035080.1	75514473	.	T	C	.	.	MAF_USDA=5.882
NC_035080.1	75514600	.	G	T	.	.	MAF_INRAE=20.253;MAF_USDA=11.176
NC_035080.1	75514629	.	A	C	.	.	MAF_USDA=4.098
NC_035080.1	75514633	.	T	G	.	.	MAF_USDA=2.459
NC_035080.1	75514648	.	G	A	.	.	MAF_INRAE=3.797
NC_035080.1	75514671	.	C	G	.	.	MAF_INRAE=12.025;MAF_USDA=4.706
NC_035080.1	75514719	.	G	A	.	.	MAF_INRAE=13.333;MAF_USDA=4.118
NC_035080.1	75514771	.	C	T	.	.	MAF_INRAE=37.342;MAF_USDA=45.882
NC_035080.1	75514871	.	T	G	.	.	MAF_USDA=9.836
NC_035080.1	75514880	.	A	G	.	.	MAF_INRAE=3.797
NC_035080.1	75514893	.	G	T	.	.	MAF_INRAE=5.0;MAF_USDA=13.529
NC_035080.1	75515031	.	T	A	.	.	MAF_INRAE=5.263
NC_035080.1	75515233	.	C	T	.	.	MAF_USDA=13.934
NC_035080.1	75515242	.	A	G	.	.	MAF_USDA=4.348
NC_035080.1	75515310	.	G	C	.	.	MAF_INRAE=15.789;MAF_USDA=4.706
NC_035080.1	75515343	.	C	G	.	.	MAF_INRAE=36.842;MAF_USDA=32.353
NC_035080.1	75515395	.	G	T	.	.	MAF_USDA=5.738
NC_035080.1	75515408	.	G	A	.	.	MAF_INRAE=20.253;MAF_USDA=14.118
NC_035080.1	75515436	.	G	A	.	.	MAF_USDA=4.706
NC_035080.1	75515456	.	A	C	.	.	MAF_USDA=6.557
NC_035080.1	75515474	.	G	C	.	.	MAF_USDA=9.016
NC_035080.1	75515536	.	T	G	.	.	MAF_USDA=15.882
NC_035080.1	75515576	.	G	A	.	.	MAF_INRAE=7.595;MAF_USDA=4.167
NC_035080.1	75515590	.	A	C	.	.	MAF_INRAE=3.797
NC_035080.1	75515595	.	C	T	.	.	MAF_USDA=14.754
NC_035080.1	75515626	.	A	G	.	.	MAF_INRAE=23.418;MAF_USDA=21.176
NC_035080.1	75515690	.	C	T	.	.	MAF_INRAE=10.127;MAF_USDA=1.639
NC_035080.1	75515704	.	T	G	.	.	MAF_INRAE=18.333;MAF_USDA=17.647
NC_035080.1	75515706	.	G	A	.	.	MAF_INRAE=13.333;MAF_USDA=3.529
NC_035080.1	75515734	.	A	G	.	.	MAF_INRAE=26.582;MAF_USDA=18.235
NC_035080.1	75515778	.	T	G	.	.	MAF_INRAE=15.833;MAF_USDA=4.706
NC_035080.1	75515784	.	C	T	.	.	MAF_INRAE=8.228;MAF_USDA=4.167
NC_035080.1	75515785	.	C	A	.	.	MAF_INRAE=2.5;MAF_USDA=3.529
NC_035080.1	75515864	.	T	C	.	.	MAF_INRAE=44.937;MAF_USDA=48.824
NC_035080.1	75515910	.	G	A	.	.	MAF_USDA=5.738
NC_035080.1	75515937	.	T	G	.	.	MAF_INRAE=13.333;MAF_USDA=5.882
NC_035080.1	75516149	.	G	T	.	.	MAF_INRAE=5.0
NC_035080.1	75516154	.	T	G	.	.	MAF_INRAE=29.747;MAF_USDA=27.059
NC_035080.1	75516157	.	T	G	.	.	MAF_INRAE=25.833;MAF_USDA=26.471
NC_035080.1	75516199	.	T	A	.	.	MAF_USDA=1.639
NC_035080.1	75516205	.	G	A	.	.	MAF_USDA=10.656
NC_035080.1	75516226	.	T	A	.	.	MAF_INRAE=13.291;MAF_USDA=26.471
NC_035080.1	75516277	.	C	T	.	.	MAF_INRAE=44.937;MAF_USDA=48.235
NC_035080.1	75516297	.	G	T	.	.	MAF_INRAE=2.5;MAF_USDA=2.459
NC_035080.1	75516345	.	T	A	.	.	MAF_USDA=6.557
NC_035080.1	75516395	.	C	T	.	.	MAF_INRAE=27.848;MAF_USDA=15.294
NC_035080.1	75516408	.	G	T	.	.	MAF_INRAE=44.937;MAF_USDA=48.235
NC_035080.1	75516452	.	T	G	.	.	MAF_INRAE=15.0;MAF_USDA=7.377
NC_035080.1	75516585	.	A	G	.	.	MAF_USDA=1.639
NC_035080.1	75516590	.	A	G	.	.	MAF_USDA=2.459
NC_035080.1	75516606	.	C	T	.	.	MAF_INRAE=45.57;MAF_USDA=47.647
NC_035080.1	75516728	.	G	T	.	.	MAF_USDA=1.639
NC_035080.1	75516769	.	T	A	.	.	MAF_INRAE=10.127;MAF_USDA=3.279
NC_035080.1	75516955	.	A	G	.	.	MAF_USDA=4.098
NC_035080.1	75516988	.	C	T	.	.	MAF_USDA=7.377
NC_035080.1	75517070	.	C	T	.	.	MAF_INRAE=44.937;MAF_USDA=47.647
NC_035080.1	75517077	.	G	T	.	.	MAF_USDA=16.667
NC_035080.1	75517106	.	C	T	.	.	MAF_INRAE=25.316;MAF_USDA=20.588
NC_035080.1	75517113	.	C	A	.	.	MAF_USDA=1.765
NC_035080.1	75517119	.	G	A	.	.	MAF_INRAE=15.0;MAF_USDA=7.377
NC_035080.1	75517301	.	A	C	.	.	MAF_INRAE=27.848;MAF_USDA=32.941
NC_035080.1	75517303	.	A	T	.	.	MAF_INRAE=22.5;MAF_USDA=45.833
NC_035080.1	75517304	.	T	A	.	.	MAF_INRAE=10.127;MAF_USDA=9.412
NC_035080.1	75517305	.	T	G	.	.	MAF_INRAE=13.291;MAF_USDA=17.059
NC_035080.1	75517322	.	T	A	.	.	MAF_INRAE=13.333;MAF_USDA=1.639
NC_035080.1	75517323	.	G	A	.	.	MAF_INRAE=13.333;MAF_USDA=1.639
NC_035080.1	75517350	.	G	A	.	.	MAF_USDA=6.557
NC_035080.1	75517412	.	G	A	.	.	MAF_USDA=8.197
NC_035080.1	75517418	.	C	A	.	.	MAF_USDA=5.738
NC_035080.1	75517473	.	G	A	.	.	MAF_INRAE=27.215;MAF_USDA=17.059
NC_035080.1	75517546	.	C	T	.	.	MAF_INRAE=29.747;MAF_USDA=25.882
NC_035080.1	75517555	.	G	A	.	.	MAF_INRAE=5.263
NC_035080.1	75517597	.	A	C	.	.	MAF_USDA=2.459
NC_035080.1	75517617	.	C	T	.	.	MAF_USDA=1.639
NC_035080.1	75517895	.	G	A	.	.	MAF_INRAE=24.051;MAF_USDA=25.294
NC_035080.1	75518005	.	G	T	.	.	MAF_INRAE=13.333;MAF_USDA=1.639
NC_035080.1	75518025	.	G	A	.	.	MAF_INRAE=8.228;MAF_USDA=6.25
NC_035080.1	75518176	.	G	T	.	.	MAF_USDA=1.639
NC_035080.1	75518204	.	A	C	.	.	MAF_INRAE=18.987;MAF_USDA=25.294
NC_035080.1	75518236	.	C	A	.	.	MAF_INRAE=26.316;MAF_USDA=10.588
NC_035080.1	75518239	.	C	A	.	.	MAF_USDA=24.118
NC_035080.1	75518309	.	C	T	.	.	MAF_INRAE=12.5;MAF_USDA=16.667
NC_035080.1	75518319	.	C	T	.	.	MAF_INRAE=1.667;MAF_USDA=10.714
NC_035080.1	75518575	.	T	G	.	.	MAF_INRAE=24.051;MAF_USDA=20.588
NC_035080.1	75518592	.	A	T	.	.	MAF_INRAE=10.127;MAF_USDA=3.279
NC_035080.1	75518622	.	T	G	.	.	MAF_INRAE=40.0
NC_035080.1	75518627	.	T	G	.	.	MAF_INRAE=44.304;MAF_USDA=45.833
NC_035080.1	75518631	.	G	T	.	.	MAF_USDA=13.115
NC_035080.1	75518641	.	A	G	.	.	MAF_INRAE=44.304;MAF_USDA=40.588
NC_035080.1	75518667	.	T	C	.	.	MAF_INRAE=20.886;MAF_USDA=6.471
NC_035080.1	75518668	.	C	T	.	.	MAF_INRAE=5.833;MAF_USDA=4.167
NC_035080.1	75518671	.	G	A	.	.	MAF_INRAE=10.0;MAF_USDA=7.059
NC_035080.1	75518680	.	C	A	.	.	MAF_INRAE=13.333;MAF_USDA=25.0
NC_035080.1	75518695	.	A	C	.	.	MAF_USDA=25.0
NC_035080.1	75518727	.	C	A	.	.	MAF_USDA=7.377
NC_035080.1	75518737	.	A	G	.	.	MAF_USDA=1.639
NC_035080.1	75518780	.	T	A	.	.	MAF_USDA=2.353
NC_035080.1	75518799	.	T	A	.	.	MAF_USDA=1.639
NC_035080.1	75518873	.	C	T	.	.	MAF_INRAE=31.013;MAF_USDA=16.471
NC_035080.1	75518874	.	G	T	.	.	MAF_USDA=2.941
NC_035080.1	75518901	.	A	T	.	.	MAF_INRAE=24.684;MAF_USDA=26.471
NC_035080.1	75518914	.	G	A	.	.	MAF_INRAE=24.684;MAF_USDA=27.059
NC_035080.1	75518924	.	A	C	.	.	MAF_USDA=4.706
NC_035080.1	75518931	.	G	A	.	.	MAF_INRAE=24.684;MAF_USDA=26.471
NC_035080.1	75518935	.	C	G	.	.	MAF_INRAE=3.797
NC_035080.1	75518936	.	C	T	.	.	MAF_INRAE=5.0;MAF_USDA=14.118
NC_035080.1	75519004	.	T	C	.	.	MAF_INRAE=24.051;MAF_USDA=27.059
NC_035080.1	75519011	.	G	T	.	.	MAF_INRAE=13.333;MAF_USDA=5.882
NC_035080.1	75519044	.	G	A	.	.	MAF_USDA=1.765
NC_035080.1	75519102	.	T	G	.	.	MAF_INRAE=5.263
NC_035080.1	75519112	.	C	T	.	.	MAF_INRAE=14.167;MAF_USDA=14.118
NC_035080.1	75519133	.	G	A	.	.	MAF_USDA=2.353
NC_035080.1	75519197	.	A	T	.	.	MAF_INRAE=47.5;MAF_USDA=43.452
NC_035080.1	75519220	.	G	A	.	.	MAF_USDA=2.5
NC_035080.1	75519320	.	A	C	.	.	MAF_INRAE=3.797
NC_035080.1	75519325	.	A	T	.	.	MAF_INRAE=5.696;MAF_USDA=14.286
NC_035080.1	75519459	.	A	C	.	.	MAF_INRAE=2.5;MAF_USDA=5.952
NC_035080.1	75519535	.	A	G	.	.	MAF_USDA=1.667
NC_035080.1	75519607	.	G	A	.	.	MAF_INRAE=10.833;MAF_USDA=17.647
NC_035080.1	75519841	.	C	T	.	.	MAF_USDA=1.639
NC_035080.1	75519842	.	G	A	.	.	MAF_INRAE=18.354;MAF_USDA=4.118
NC_035080.1	75519875	.	T	C	.	.	MAF_INRAE=8.228;MAF_USDA=2.353
NC_035080.1	75519911	.	A	T	.	.	MAF_INRAE=24.684;MAF_USDA=25.882
NC_035080.1	75520000	.	A	T	.	.	MAF_INRAE=43.671;MAF_USDA=39.412
NC_035080.1	75520051	.	T	G	.	.	MAF_USDA=2.459
NC_035080.1	75520076	.	A	T	.	.	MAF_INRAE=10.127;MAF_USDA=8.235
NC_035080.1	75520214	.	G	A	.	.	MAF_USDA=4.098
NC_035080.1	75520268	.	T	C	.	.	MAF_USDA=3.279
NC_035080.1	75520341	.	C	G	.	.	MAF_INRAE=24.684;MAF_USDA=25.294
NC_035080.1	75520510	.	A	C	.	.	MAF_INRAE=15.789;MAF_USDA=20.588
NC_035080.1	75520532	.	T	G	.	.	MAF_USDA=22.917
NC_035080.1	75533697	.	T	G	.	.	MAF_INRAE=13.158;MAF_USDA=20.833
NC_035080.1	75533703	.	T	C	.	.	MAF_USDA=4.918
NC_035080.1	75533720	.	C	T	.	.	MAF_USDA=1.639
NC_035080.1	75533764	.	G	A	.	.	MAF_INRAE=22.152;MAF_USDA=10.588
NC_035080.1	75533866	.	C	T	.	.	MAF_USDA=3.529
NC_035080.1	75533908	.	T	A	.	.	MAF_INRAE=1.667
NC_035080.1	75533925	.	G	A	.	.	MAF_INRAE=20.886;MAF_USDA=6.471
NC_035080.1	75533927	.	C	G	.	.	MAF_INRAE=19.167;MAF_USDA=7.377
NC_035080.1	75533938	.	C	T	.	.	MAF_INRAE=20.253;MAF_USDA=6.471
NC_035080.1	75533939	.	G	A	.	.	MAF_USDA=4.918
NC_035080.1	75533945	.	C	A	.	.	MAF_INRAE=3.333
NC_035080.1	75533949	.	A	T	.	.	MAF_INRAE=24.051;MAF_USDA=25.882
NC_035080.1	75533958	.	G	C	.	.	MAF_USDA=5.294
NC_035080.1	75533970	.	G	A	.	.	MAF_INRAE=4.167
NC_035080.1	75533992	.	G	C	.	.	MAF_INRAE=5.833
NC_035080.1	75534004	.	T	C	.	.	MAF_INRAE=43.038;MAF_USDA=40.0
NC_035080.1	75534007	.	T	C	.	.	MAF_INRAE=6.667
NC_035080.1	75534021	.	C	T	.	.	MAF_INRAE=13.333
NC_035080.1	75534041	.	G	T	.	.	MAF_INRAE=24.051;MAF_USDA=24.706
NC_035080.1	75534161	.	C	T	.	.	MAF_INRAE=10.127;MAF_USDA=2.459
NC_035080.1	75534216	.	C	T	.	.	MAF_USDA=6.557
NC_035080.1	75534242	.	C	T	.	.	MAF_INRAE=24.684;MAF_USDA=22.941
NC_035080.1	75534302	.	A	C	.	.	MAF_USDA=2.459
NC_035080.1	75534324	.	G	A	.	.	MAF_USDA=2.459
NC_035080.1	75534452	.	A	C	.	.	MAF_INRAE=10.127;MAF_USDA=3.279
NC_035080.1	75534462	.	C	T	.	.	MAF_INRAE=21.519;MAF_USDA=5.882
NC_035080.1	75534488	.	G	A	.	.	MAF_USDA=3.279
NC_035080.1	75534517	.	C	A	.	.	MAF_USDA=13.529
NC_035080.1	75534523	.	G	A	.	.	MAF_USDA=4.098
NC_035080.1	75534542	.	T	C	.	.	MAF_USDA=23.494
NC_035080.1	75534563	.	A	G	.	.	MAF_USDA=8.475
NC_035080.1	75534597	.	G	A	.	.	MAF_USDA=4.167
NC_035080.1	75534815	.	CT	CA	.	.	MAF_USDA=16.667
NC_035080.1	75535545	.	C	A	.	.	MAF_USDA=13.529
NC_035080.1	75535554	.	T	C	.	.	MAF_USDA=4.918
NC_035080.1	75535661	.	G	T	.	.	MAF_INRAE=32.278;MAF_USDA=16.471
NC_035080.1	75535679	.	G	A	.	.	MAF_INRAE=24.684;MAF_USDA=24.706
NC_035080.1	75535714	.	G	T	.	.	MAF_USDA=3.279
NC_035080.1	75535715	.	G	T	.	.	MAF_USDA=3.279
NC_035080.1	75535753	.	G	T	.	.	MAF_INRAE=10.759;MAF_USDA=14.583
NC_035080.1	75535784	.	C	A	.	.	MAF_INRAE=5.833
NC_035080.1	75535786	.	G	C	.	.	MAF_INRAE=2.5;MAF_USDA=4.706
NC_035080.1	75535794	.	C	A	.	.	MAF_INRAE=17.5;MAF_USDA=6.471
NC_035080.1	75535801	.	T	A	.	.	MAF_INRAE=2.5;MAF_USDA=3.529
NC_035080.1	75535806	.	C	T	.	.	MAF_INRAE=20.0
NC_035080.1	75535825	.	C	G	.	.	MAF_INRAE=2.5;MAF_USDA=4.706
NC_035080.1	75535843	.	A	C	.	.	MAF_INRAE=30.833
NC_035080.1	75535850	.	G	A	.	.	MAF_INRAE=22.5
NC_035080.1	75535864	.	T	G	.	.	MAF_INRAE=16.667
NC_035080.1	75535874	.	T	A	.	.	MAF_INRAE=22.5
NC_035080.1	75535905	.	A	C	.	.	MAF_INRAE=10.127;MAF_USDA=6.471
NC_035080.1	75535970	.	C	T	.	.	MAF_INRAE=10.127;MAF_USDA=2.459
NC_035080.1	75536019	.	G	T	.	.	MAF_INRAE=21.519;MAF_USDA=6.471
NC_035080.1	75536028	.	T	A	.	.	MAF_USDA=1.639
NC_035080.1	75536071	.	A	C	.	.	MAF_INRAE=10.127;MAF_USDA=7.647
NC_035080.1	75536149	.	T	C	.	.	MAF_INRAE=31.646;MAF_USDA=34.118
NC_035080.1	75536159	.	A	C	.	.	MAF_INRAE=10.127;MAF_USDA=2.459
NC_035080.1	75536226	.	T	C	.	.	MAF_USDA=14.754
NC_035080.1	75536246	.	G	A	.	.	MAF_INRAE=43.671;MAF_USDA=38.824
NC_035080.1	75536281	.	G	T	.	.	MAF_USDA=1.639
NC_035080.1	75536343	.	C	A	.	.	MAF_USDA=1.639
NC_035080.1	75536374	.	C	T	.	.	MAF_INRAE=15.0
NC_035080.1	75536413	.	A	C	.	.	MAF_INRAE=31.646;MAF_USDA=33.529
NC_035080.1	75536450	.	T	C	.	.	MAF_INRAE=10.127;MAF_USDA=7.059
NC_035080.1	75536461	.	A	C	.	.	MAF_INRAE=43.671;MAF_USDA=40.588
NC_035080.1	75536539	.	G	A	.	.	MAF_INRAE=13.333;MAF_USDA=15.294
NC_035080.1	75536652	.	A	T	.	.	MAF_USDA=4.918
NC_035080.1	75536671	.	G	T	.	.	MAF_INRAE=21.519;MAF_USDA=18.824
NC_035080.1	75536675	.	A	G	.	.	MAF_USDA=1.639
NC_035080.1	75536786	.	TTTCAACAGCC	TTTCAACAGCA	.	.	MAF_USDA=4.167
NC_035080.1	75536796	.	C	A	.	.	MAF_INRAE=19.62
NC_035080.1	75536862	.	G	T	.	.	MAF_INRAE=21.519;MAF_USDA=6.471
NC_035080.1	75536916	.	C	G	.	.	MAF_INRAE=24.051;MAF_USDA=26.19
NC_035080.1	75536942	.	T	C	.	.	MAF_INRAE=43.671;MAF_USDA=40.476
NC_035080.1	75537038	.	T	C	.	.	MAF_USDA=4.918
NC_035080.1	75537056	.	A	G	.	.	MAF_USDA=2.941
NC_035080.1	75537071	.	T	G	.	.	MAF_INRAE=43.671;MAF_USDA=40.0
NC_035080.1	75537096	.	A	C	.	.	MAF_INRAE=13.333;MAF_USDA=14.706
NC_035080.1	75537126	.	A	C	.	.	MAF_INRAE=24.684;MAF_USDA=25.0
NC_035080.1	75537360	.	T	A	.	.	MAF_USDA=41.667
NC_035080.1	75537365	.	G	T	.	.	MAF_USDA=47.917
NC_035080.1	75537425	.	C	T	.	.	MAF_INRAE=5.063;MAF_USDA=20.0
NC_035080.1	75537521	.	T	C	.	.	MAF_INRAE=1.667
NC_035080.1	75537522	.	G	A	.	.	MAF_INRAE=15.0;MAF_USDA=8.824
NC_035080.1	75537531	.	G	A	.	.	MAF_USDA=2.353
NC_035080.1	75537532	.	C	A	.	.	MAF_INRAE=1.667
NC_035080.1	75537538	.	G	A	.	.	MAF_INRAE=13.333;MAF_USDA=2.353
NC_035080.1	75537555	.	C	T	.	.	MAF_INRAE=1.667
NC_035080.1	75537559	.	A	C	.	.	MAF_INRAE=1.667
NC_035080.1	75537576	.	T	C	.	.	MAF_INRAE=10.127;MAF_USDA=9.412
NC_035080.1	75537598	.	T	C	.	.	MAF_USDA=13.934
NC_035080.1	75537611	.	C	G	.	.	MAF_USDA=18.033
NC_035080.1	75537616	.	A	G	.	.	MAF_USDA=16.667
NC_035080.1	75537617	.	C	G	.	.	MAF_USDA=2.941
NC_035080.1	75537659	.	G	A	.	.	MAF_INRAE=11.392;MAF_USDA=7.059
NC_035080.1	75537721	.	T	C	.	.	MAF_USDA=5.738
NC_035080.1	75537731	.	C	T	.	.	MAF_USDA=4.098
NC_035080.1	75537784	.	A	G	.	.	MAF_INRAE=10.127;MAF_USDA=7.059
NC_035080.1	75537915	.	C	T	.	.	MAF_INRAE=15.19;MAF_USDA=27.647
NC_035080.1	75537928	.	A	C	.	.	MAF_INRAE=5.063;MAF_USDA=14.118
NC_035080.1	75538003	.	G	A	.	.	MAF_INRAE=1.667;MAF_USDA=5.294
NC_035080.1	75538008	.	T	G	.	.	MAF_INRAE=4.43;MAF_USDA=14.118
NC_035080.1	75538108	.	G	T	.	.	MAF_INRAE=2.5;MAF_USDA=16.667
NC_035080.1	75538221	.	G	A	.	.	MAF_USDA=2.459
NC_035080.1	75538235	.	G	A	.	.	MAF_INRAE=15.19;MAF_USDA=28.824
NC_035080.1	75538271	.	C	A	.	.	MAF_INRAE=15.19;MAF_USDA=46.471
NC_035080.1	75538278	.	C	T	.	.	MAF_USDA=6.557
NC_035080.1	75538414	.	G	A	.	.	MAF_USDA=6.557
NC_035080.1	75538421	.	G	T	.	.	MAF_USDA=2.459
NC_035080.1	75538434	.	A	G	.	.	MAF_INRAE=10.127;MAF_USDA=4.098
NC_035080.1	75538464	.	G	A	.	.	MAF_INRAE=15.19;MAF_USDA=28.824
NC_035080.1	75538470	.	G	A	.	.	MAF_INRAE=15.19;MAF_USDA=28.824
NC_035080.1	75538556	.	A	C	.	.	MAF_INRAE=5.0;MAF_USDA=13.529
NC_035080.1	75538558	.	T	G	.	.	MAF_USDA=2.941
NC_035080.1	75538595	.	T	A	.	.	MAF_INRAE=15.19;MAF_USDA=29.167
NC_035080.1	75538612	.	T	C	.	.	MAF_INRAE=15.19;MAF_USDA=29.412
NC_035080.1	75538613	.	G	A	.	.	MAF_USDA=15.574
NC_035080.1	75538661	.	C	A	.	.	MAF_USDA=10.0
NC_035080.1	75538810	.	C	T	.	.	MAF_USDA=1.667
NC_035080.1	75538825	.	G	A	.	.	MAF_USDA=5.0
NC_035080.1	75538935	.	A	T	.	.	MAF_USDA=9.412
NC_035080.1	75538989	.	A	C	.	.	MAF_USDA=4.098
NC_035080.1	75539063	.	T	C	.	.	MAF_INRAE=15.823;MAF_USDA=29.412
NC_035080.1	75539068	.	C	T	.	.	MAF_INRAE=13.333;MAF_USDA=1.639
NC_035080.1	75539082	.	G	T	.	.	MAF_USDA=8.824
NC_035080.1	75539245	.	C	A	.	.	MAF_USDA=1.695
NC_035080.1	75539390	.	G	C	.	.	MAF_INRAE=5.063;MAF_USDA=15.294
NC_035080.1	75539396	.	T	C	.	.	MAF_USDA=4.167
NC_035080.1	75539465	.	T	G	.	.	MAF_USDA=9.412
NC_035080.1	75539476	.	T	G	.	.	MAF_INRAE=5.063;MAF_USDA=15.882
NC_035080.1	75539482	.	G	A	.	.	MAF_USDA=2.459
NC_035080.1	75539496	.	G	T	.	.	MAF_USDA=3.279
NC_035080.1	75539540	.	A	T	.	.	MAF_USDA=6.557
NC_035080.1	75539578	.	C	T	.	.	MAF_INRAE=5.063;MAF_USDA=15.294
NC_035080.1	75539628	.	A	T	.	.	MAF_INRAE=5.263
NC_035080.1	75539629	.	A	T	.	.	MAF_INRAE=8.333;MAF_USDA=22.917
NC_035080.1	75539631	.	G	T	.	.	MAF_INRAE=10.0;MAF_USDA=14.583
NC_035080.1	75539781	.	T	A	.	.	MAF_USDA=2.353
NC_035080.1	75539838	.	T	A	.	.	MAF_USDA=43.75
NC_035080.1	75539873	.	G	T	.	.	MAF_USDA=2.459
NC_035080.1	75539943	.	G	T	.	.	MAF_USDA=19.167
NC_035080.1	75539955	.	A	G	.	.	MAF_INRAE=17.5;MAF_USDA=45.238
NC_035080.1	75540016	.	C	T	.	.	MAF_USDA=45.833
NC_035080.1	75540814	.	C	A	.	.	MAF_USDA=14.706
NC_035080.1	75540834	.	A	G	.	.	MAF_USDA=1.639
NC_035080.1	75540872	.	C	A	.	.	MAF_INRAE=15.19;MAF_USDA=46.471
NC_035080.1	75541005	.	T	A	.	.	MAF_USDA=5.882
NC_035080.1	75541154	.	T	C	.	.	MAF_INRAE=15.19;MAF_USDA=47.647
NC_035080.1	75541157	.	G	T	.	.	MAF_INRAE=15.0;MAF_USDA=47.059
NC_035080.1	75541165	.	A	C	.	.	MAF_USDA=22.353
NC_035080.1	75541186	.	T	A	.	.	MAF_INRAE=15.19;MAF_USDA=31.176
NC_035080.1	75541199	.	T	A	.	.	MAF_USDA=1.639
NC_035080.1	75541216	.	G	A	.	.	MAF_USDA=3.279
NC_035080.1	75542702	.	C	A	.	.	MAF_USDA=1.639
NC_035080.1	75542770	.	C	T	.	.	MAF_INRAE=14.557;MAF_USDA=44.118
NC_035080.1	75542878	.	A	G	.	.	MAF_INRAE=16.456;MAF_USDA=50.0
NC_035080.1	75542921	.	C	T	.	.	MAF_USDA=1.639
NC_035080.1	75542974	.	C	T	.	.	MAF_INRAE=5.0;MAF_USDA=13.529
NC_035080.1	75543009	.	G	T	.	.	MAF_INRAE=3.797
NC_035080.1	75543010	.	G	T	.	.	MAF_INRAE=3.333
NC_035080.1	75543247	.	C	T	.	.	MAF_INRAE=15.19;MAF_USDA=49.412
NC_035080.1	75543279	.	C	T	.	.	MAF_USDA=12.295
NC_035080.1	75543280	.	C	T	.	.	MAF_USDA=7.647
NC_035080.1	75543306	.	C	T	.	.	MAF_USDA=8.197
NC_035080.1	75543316	.	A	G	.	.	MAF_USDA=5.738
NC_035080.1	75543351	.	T	C	.	.	MAF_INRAE=15.823;MAF_USDA=30.0
NC_035080.1	75543380	.	C	T	.	.	MAF_USDA=8.197
NC_035080.1	75543474	.	A	C	.	.	MAF_USDA=4.098
NC_035080.1	75543612	.	C	T	.	.	MAF_INRAE=15.19;MAF_USDA=28.824
NC_035080.1	75543633	.	C	A	.	.	MAF_USDA=4.918
NC_035080.1	75543646	.	C	T	.	.	MAF_USDA=1.639
NC_035080.1	75543708	.	G	T	.	.	MAF_USDA=3.279
NC_035080.1	75543712	.	T	G	.	.	MAF_INRAE=22.5;MAF_USDA=15.294
NC_035080.1	75543827	.	C	T	.	.	MAF_USDA=9.016
NC_035080.1	75543891	.	C	T	.	.	MAF_INRAE=27.848;MAF_USDA=16.471
NC_035080.1	75543922	.	C	T	.	.	MAF_USDA=19.412
NC_035080.1	75543965	.	C	A	.	.	MAF_USDA=6.557
NC_035080.1	75543967	.	G	T	.	.	MAF_INRAE=5.263
NC_035080.1	75543988	.	T	G	.	.	MAF_INRAE=2.5;MAF_USDA=16.667
NC_035080.1	75544065	.	T	A	.	.	MAF_INRAE=15.0
NC_035080.1	75544163	.	C	T	.	.	MAF_INRAE=2.5;MAF_USDA=16.667
NC_035080.1	75544219	.	C	T	.	.	MAF_USDA=2.5
NC_035080.1	75544294	.	C	T	.	.	MAF_USDA=5.738
NC_035080.1	75544323	.	C	G	.	.	MAF_USDA=5.833
NC_035080.1	75545344	.	C	T	.	.	MAF_INRAE=3.333
NC_035080.1	75545400	.	A	C	.	.	MAF_INRAE=15.19;MAF_USDA=43.75
NC_035080.1	75545443	.	T	C	.	.	MAF_USDA=4.31
NC_035080.1	75545607	.	C	T	.	.	MAF_INRAE=15.19;MAF_USDA=49.398
NC_035080.1	75545625	.	G	A	.	.	MAF_USDA=9.322
NC_035080.1	75545760	.	T	C	.	.	MAF_INRAE=15.19;MAF_USDA=31.325
NC_035080.1	75545891	.	C	T	.	.	MAF_USDA=2.41
NC_035080.1	75545944	.	A	T	.	.	MAF_INRAE=14.557;MAF_USDA=49.398
NC_035080.1	75546169	.	T	A	.	.	MAF_INRAE=15.19;MAF_USDA=31.928
NC_035080.1	75546191	.	G	A	.	.	MAF_INRAE=10.127;MAF_USDA=3.614
NC_035080.1	75546344	.	C	T	.	.	MAF_USDA=20.482
NC_035080.1	75546473	.	G	A	.	.	MAF_INRAE=5.263
NC_035080.1	75546582	.	C	G	.	.	MAF_USDA=2.542
NC_035080.1	75546618	.	G	T	.	.	MAF_USDA=8.475
NC_035080.1	75546720	.	C	T	.	.	MAF_USDA=2.41
NC_035080.1	75546864	.	T	G	.	.	MAF_INRAE=15.823;MAF_USDA=30.12
NC_035080.1	75546880	.	C	A	.	.	MAF_INRAE=15.823;MAF_USDA=49.398
NC_035080.1	75546926	.	G	A	.	.	MAF_USDA=1.695
NC_035080.1	75547125	.	A	C	.	.	MAF_INRAE=15.19;MAF_USDA=49.398
NC_035080.1	75547237	.	C	A	.	.	MAF_USDA=1.695
NC_035080.1	75547310	.	T	C	.	.	MAF_INRAE=14.167
NC_035080.1	75547407	.	T	C	.	.	MAF_INRAE=10.127;MAF_USDA=14.458
NC_035080.1	75547545	.	G	T	.	.	MAF_USDA=5.085
NC_035080.1	75547558	.	G	C	.	.	MAF_INRAE=20.886;MAF_USDA=7.229
NC_035080.1	75547593	.	C	G	.	.	MAF_INRAE=10.759
NC_035080.1	75547644	.	A	C	.	.	MAF_INRAE=1.667;MAF_USDA=16.667
NC_035080.1	75547649	.	T	A	.	.	MAF_USDA=4.237
NC_035080.1	75547658	.	C	T	.	.	MAF_USDA=4.237
NC_035080.1	75547669	.	G	A	.	.	MAF_USDA=1.695
NC_035080.1	75547696	.	C	T	.	.	MAF_USDA=10.417
NC_035080.1	75548490	.	G	A	.	.	MAF_USDA=5.085
NC_035080.1	75548519	.	A	T	.	.	MAF_USDA=1.695
NC_035080.1	75548634	.	T	A	.	.	MAF_INRAE=30.38;MAF_USDA=34.756
NC_035080.1	75548640	.	A	G	.	.	MAF_INRAE=10.127;MAF_USDA=17.073
NC_035080.1	75548708	.	A	G	.	.	MAF_INRAE=20.886;MAF_USDA=35.542
NC_035080.1	75548745	.	G	T	.	.	MAF_INRAE=13.333;MAF_USDA=1.724
NC_035080.1	75548765	.	T	A	.	.	MAF_USDA=1.695
NC_035080.1	75548782	.	T	C	.	.	MAF_INRAE=18.333
NC_035080.1	75548814	.	C	T	.	.	MAF_INRAE=18.987;MAF_USDA=42.941
NC_035080.1	75548827	.	C	A	.	.	MAF_INRAE=3.797
NC_035080.1	75548837	.	T	A	.	.	MAF_INRAE=29.114;MAF_USDA=39.412
NC_035080.1	75548854	.	T	G	.	.	MAF_INRAE=5.063;MAF_USDA=15.294
NC_035080.1	75548891	.	C	T	.	.	MAF_INRAE=29.747;MAF_USDA=30.0
NC_035080.1	75549061	.	A	T	.	.	MAF_INRAE=29.747;MAF_USDA=34.706
NC_035080.1	75549068	.	T	C	.	.	MAF_USDA=4.167
NC_035080.1	75549132	.	C	A	.	.	MAF_USDA=3.279
NC_035080.1	75549134	.	T	G	.	.	MAF_INRAE=13.333;MAF_USDA=4.098
NC_035080.1	75549232	.	T	C	.	.	MAF_USDA=3.279
NC_035080.1	75549234	.	C	T	.	.	MAF_USDA=4.098
NC_035080.1	75549287	.	G	T	.	.	MAF_INRAE=5.063;MAF_USDA=17.059
NC_035080.1	75549376	.	T	C	.	.	MAF_INRAE=13.333;MAF_USDA=1.765
NC_035080.1	75549433	.	T	C	.	.	MAF_INRAE=3.797
NC_035080.1	75549510	.	T	G	.	.	MAF_INRAE=3.797
NC_035080.1	75549543	.	T	A	.	.	MAF_INRAE=5.063
NC_035080.1	75549545	.	T	A	.	.	MAF_INRAE=47.5;MAF_USDA=49.412
NC_035080.1	75549546	.	T	A	.	.	MAF_INRAE=5.0;MAF_USDA=39.412
NC_035080.1	75549663	.	A	T	.	.	MAF_USDA=6.557
NC_035080.1	75549680	.	T	C	.	.	MAF_INRAE=33.544;MAF_USDA=30.588
NC_035080.1	75549743	.	T	A	.	.	MAF_USDA=3.279
NC_035080.1	75549757	.	T	G	.	.	MAF_USDA=13.934
NC_035080.1	75549802	.	T	C	.	.	MAF_USDA=2.459
NC_035080.1	75549837	.	G	A	.	.	MAF_USDA=3.279
NC_035080.1	75549842	.	T	C	.	.	MAF_USDA=4.098
NC_035080.1	75549844	.	T	C	.	.	MAF_USDA=4.098
NC_035080.1	75549849	.	C	T	.	.	MAF_USDA=4.098
NC_035080.1	75549880	.	T	G	.	.	MAF_INRAE=2.5
NC_035080.1	75549882	.	A	G	.	.	MAF_INRAE=2.5
NC_035080.1	75549904	.	T	C	.	.	MAF_INRAE=2.632
NC_035080.1	75549914	.	T	A	.	.	MAF_INRAE=11.667
NC_035080.1	75549944	.	A	T	.	.	MAF_INRAE=1.667
NC_035080.1	75549946	.	C	T	.	.	MAF_INRAE=1.667
NC_035080.1	75549978	.	T	G	.	.	MAF_INRAE=20.0
NC_035080.1	75550013	.	A	G	.	.	MAF_INRAE=15.833
NC_035080.1	75550041	.	T	A	.	.	MAF_INRAE=12.5;MAF_USDA=31.25
NC_035080.1	75550050	.	A	T	.	.	MAF_INRAE=10.833;MAF_USDA=22.917
NC_035080.1	75550063	.	G	T	.	.	MAF_INRAE=13.333;MAF_USDA=3.279
NC_035080.1	75550065	.	C	G	.	.	MAF_INRAE=4.167;MAF_USDA=8.197
NC_035080.1	75550067	.	G	A	.	.	MAF_INRAE=4.167;MAF_USDA=8.197
NC_035080.1	75550073	.	A	T	.	.	MAF_INRAE=3.333
NC_035080.1	75550088	.	A	C	.	.	MAF_INRAE=1.667;MAF_USDA=9.016
NC_035080.1	75550098	.	A	G	.	.	MAF_USDA=4.918
NC_035080.1	75550164	.	A	G	.	.	MAF_USDA=4.918
NC_035080.1	75550172	.	TGA	TGG	.	.	MAF_USDA=6.25
NC_035080.1	75550205	.	A	C	.	.	MAF_INRAE=45.57
NC_035080.1	75550412	.	T	C	.	.	MAF_USDA=24.118
NC_035080.1	75550417	.	G	T	.	.	MAF_USDA=23.529
NC_035080.1	75550532	.	G	A	.	.	MAF_INRAE=2.5;MAF_USDA=16.667
NC_035080.1	75550558	.	G	C	.	.	MAF_USDA=24.118
NC_035080.1	75550567	.	A	T	.	.	MAF_USDA=9.016
NC_035080.1	75550637	.	C	T	.	.	MAF_USDA=4.098
NC_035080.1	75550665	.	A	T	.	.	MAF_INRAE=13.333;MAF_USDA=4.098
NC_035080.1	75550817	.	T	C	.	.	MAF_INRAE=15.0
NC_035080.1	75550993	.	A	G	.	.	MAF_USDA=6.557
NC_035080.1	75551167	.	AGAGAGGGTAGTCTACAGGGAGC	AGAGAGGGTAGTCTACAGGGAGG	.	.	MAF_USDA=14.583
NC_035080.1	75551184	.	G	T	.	.	MAF_USDA=4.098
NC_035080.1	75551209	.	G	T	.	.	MAF_USDA=4.167
NC_035080.1	75551226	.	G	A	.	.	MAF_INRAE=2.5;MAF_USDA=14.583
NC_035080.1	75551231	.	G	C	.	.	MAF_USDA=2.459
NC_035080.1	75551233	.	G	T	.	.	MAF_USDA=1.639
NC_035080.1	75551235	.	G	A	.	.	MAF_USDA=4.098
NC_035080.1	75551374	.	C	G	.	.	MAF_USDA=24.118
NC_035080.1	75551376	.	T	C	.	.	MAF_USDA=24.118
NC_035080.1	75551386	.	T	A	.	.	MAF_INRAE=13.333;MAF_USDA=4.098
NC_035080.1	75551407	.	A	C	.	.	MAF_USDA=24.706
NC_035080.1	75551427	.	T	A	.	.	MAF_INRAE=3.797
NC_035080.1	75551439	.	G	A	.	.	MAF_USDA=24.706
NC_035080.1	75551453	.	C	G	.	.	MAF_INRAE=13.333;MAF_USDA=1.639
NC_035080.1	75551484	.	T	A	.	.	MAF_USDA=6.557
NC_035080.1	75551486	.	G	A	.	.	MAF_USDA=6.557
NC_035080.1	75551570	.	G	A	.	.	MAF_USDA=24.118
NC_035080.1	75551630	.	G	C	.	.	MAF_USDA=6.557
NC_035080.1	75551664	.	C	T	.	.	MAF_USDA=3.279
NC_035080.1	75551695	.	A	G	.	.	MAF_USDA=4.918
NC_035080.1	75551698	.	C	T	.	.	MAF_INRAE=5.063;MAF_USDA=17.059
NC_035080.1	75551750	.	C	T	.	.	MAF_USDA=3.279
NC_035080.1	75551760	.	C	T	.	.	MAF_INRAE=5.263
NC_035080.1	75551853	.	C	A	.	.	MAF_INRAE=12.5;MAF_USDA=3.279
NC_035080.1	75552054	.	A	T	.	.	MAF_USDA=7.143
NC_035080.1	75552584	.	C	T	.	.	MAF_INRAE=42.105;MAF_USDA=14.881
NC_035080.1	75552707	.	C	A	.	.	MAF_USDA=3.279
NC_035080.1	75552822	.	C	T	.	.	MAF_USDA=7.059
NC_035080.1	75552830	.	T	A	.	.	MAF_USDA=8.235
NC_035080.1	75552901	.	A	T	.	.	MAF_USDA=5.738
NC_035080.1	75552909	.	A	C	.	.	MAF_INRAE=7.5
NC_035080.1	75552942	.	G	C	.	.	MAF_USDA=1.639
NC_035080.1	75552976	.	C	T	.	.	MAF_INRAE=13.333;MAF_USDA=1.639
NC_035080.1	75552990	.	A	T	.	.	MAF_USDA=3.279
NC_035080.1	75553237	.	G	A	.	.	MAF_USDA=3.333
NC_035080.1	75553238	.	T	C	.	.	MAF_INRAE=2.5;MAF_USDA=16.667
NC_035080.1	75553340	.	G	A	.	.	MAF_INRAE=5.263
NC_035080.1	75553354	.	T	G	.	.	MAF_USDA=1.639
NC_035080.1	75553413	.	A	C	.	.	MAF_INRAE=41.139;MAF_USDA=10.0
NC_035080.1	75553587	.	T	A	.	.	MAF_USDA=4.918
NC_035080.1	75553819	.	C	G	.	.	MAF_INRAE=23.333;MAF_USDA=27.083
NC_035080.1	75553832	.	G	A	.	.	MAF_INRAE=27.848;MAF_USDA=15.882
NC_035080.1	75553908	.	T	C	.	.	MAF_USDA=1.639
NC_035080.1	75553975	.	ATTTTTTTTT	ATTTTTTTTA	.	.	MAF_USDA=20.833
NC_035080.1	75553984	.	T	A	.	.	MAF_INRAE=5.063
NC_035080.1	75554049	.	G	A	.	.	MAF_USDA=12.295
NC_035080.1	75554136	.	C	T	.	.	MAF_USDA=8.929
NC_035080.1	75554181	.	C	T	.	.	MAF_INRAE=23.418;MAF_USDA=47.647
NC_035080.1	75554614	.	G	A	.	.	MAF_INRAE=2.5;MAF_USDA=14.118
NC_035080.1	75554806	.	A	G	.	.	MAF_USDA=24.706
NC_035080.1	75554865	.	T	A	.	.	MAF_USDA=12.295
NC_035080.1	75554893	.	C	T	.	.	MAF_USDA=1.639
NC_035080.1	75555403	.	T	G	.	.	MAF_INRAE=5.263
NC_035080.1	75555447	.	A	T	.	.	MAF_USDA=1.639
NC_035080.1	75555529	.	A	T	.	.	MAF_USDA=4.918
NC_035080.1	75555583	.	C	A	.	.	MAF_INRAE=10.127;MAF_USDA=7.059
NC_035080.1	75555648	.	A	G	.	.	MAF_INRAE=30.833;MAF_USDA=29.412
NC_035080.1	75555654	.	T	A	.	.	MAF_INRAE=43.671;MAF_USDA=45.294
NC_035080.1	75555665	.	T	A	.	.	MAF_INRAE=43.038;MAF_USDA=45.294
NC_035080.1	75555666	.	A	T	.	.	MAF_INRAE=13.333
NC_035080.1	75555704	.	T	C	.	.	MAF_INRAE=28.333;MAF_USDA=4.118
NC_035080.1	75555707	.	A	T	.	.	MAF_INRAE=13.333;MAF_USDA=3.279
NC_035080.1	75555731	.	C	A	.	.	MAF_USDA=9.836
NC_035080.1	75555741	.	G	A	.	.	MAF_USDA=5.738
NC_035080.1	75555852	.	G	T	.	.	MAF_USDA=6.557
NC_035080.1	75555875	.	C	T	.	.	MAF_USDA=2.459
NC_035080.1	75556072	.	G	T	.	.	MAF_INRAE=28.333;MAF_USDA=22.941
NC_035080.1	75556260	.	C	T	.	.	MAF_INRAE=12.025;MAF_USDA=21.765
NC_035080.1	75556289	.	A	T	.	.	MAF_USDA=2.459
NC_035080.1	75556396	.	C	T	.	.	MAF_INRAE=3.797
NC_035080.1	75556588	.	G	T	.	.	MAF_USDA=2.083
NC_035080.1	75556589	.	C	A	.	.	MAF_USDA=2.083
NC_035080.1	75556626	.	T	A	.	.	MAF_USDA=2.459
NC_035080.1	75556762	.	C	T	.	.	MAF_USDA=9.836
NC_035080.1	75556780	.	A	G	.	.	MAF_USDA=5.738
NC_035080.1	75556801	.	C	A	.	.	MAF_INRAE=27.5;MAF_USDA=24.706
NC_035080.1	75556841	.	C	A	.	.	MAF_USDA=5.738
NC_035080.1	75556899	.	A	C	.	.	MAF_INRAE=28.333;MAF_USDA=23.529
NC_035080.1	75556903	.	G	T	.	.	MAF_INRAE=34.177;MAF_USDA=47.059
NC_035080.1	75556930	.	C	T	.	.	MAF_USDA=3.279
NC_035080.1	75556938	.	A	T	.	.	MAF_USDA=2.083
NC_035080.1	75556939	.	A	T	.	.	MAF_USDA=2.083
NC_035080.1	75556940	.	G	T	.	.	MAF_USDA=2.083
NC_035080.1	75556944	.	T	A	.	.	MAF_USDA=2.083
NC_035080.1	75556945	.	T	A	.	.	MAF_USDA=2.083
NC_035080.1	75556946	.	T	A	.	.	MAF_USDA=2.083
NC_035080.1	75556949	.	T	G	.	.	MAF_USDA=2.083
NC_035080.1	75557010	.	T	A	.	.	MAF_INRAE=44.937;MAF_USDA=41.176
NC_035080.1	75557073	.	T	G	.	.	MAF_INRAE=34.177;MAF_USDA=48.235
NC_035080.1	75557165	.	G	A	.	.	MAF_INRAE=10.127;MAF_USDA=8.824
NC_035080.1	75557168	.	A	T	.	.	MAF_INRAE=28.333;MAF_USDA=25.294
NC_035080.1	75557266	.	T	C	.	.	MAF_INRAE=28.333;MAF_USDA=24.118
NC_035080.1	75557302	.	T	C	.	.	MAF_INRAE=28.333;MAF_USDA=24.706
NC_035080.1	75557307	.	C	A	.	.	MAF_INRAE=28.333;MAF_USDA=12.941
NC_035080.1	75557398	.	G	T	.	.	MAF_USDA=5.738
NC_035080.1	75557409	.	C	A	.	.	MAF_INRAE=13.333;MAF_USDA=1.639
NC_035080.1	75557419	.	G	T	.	.	MAF_INRAE=10.759;MAF_USDA=18.824
NC_035080.1	75557457	.	A	T	.	.	MAF_INRAE=45.57;MAF_USDA=45.882
NC_035080.1	75557527	.	T	A	.	.	MAF_USDA=4.918
NC_035080.1	75557533	.	A	G	.	.	MAF_INRAE=27.5;MAF_USDA=7.059
NC_035080.1	75557554	.	A	G	.	.	MAF_INRAE=10.127;MAF_USDA=11.176
NC_035080.1	75557587	.	G	A	.	.	MAF_USDA=1.639
NC_035080.1	75557692	.	G	T	.	.	MAF_USDA=12.5
NC_035080.1	75557736	.	G	A	.	.	MAF_INRAE=20.0;MAF_USDA=20.833
NC_035080.1	75557833	.	T	A	.	.	MAF_INRAE=35.0;MAF_USDA=31.25
NC_035080.1	75557914	.	C	T	.	.	MAF_INRAE=12.5;MAF_USDA=4.098
NC_035080.1	75557988	.	T	A	.	.	MAF_USDA=1.639
NC_035080.1	75558018	.	A	C	.	.	MAF_USDA=4.167
NC_035080.1	75558083	.	C	T	.	.	MAF_INRAE=28.333;MAF_USDA=5.882
NC_035080.1	75558201	.	C	A	.	.	MAF_INRAE=13.333;MAF_USDA=1.639
NC_035080.1	75558300	.	C	G	.	.	MAF_USDA=3.279
NC_035080.1	75558403	.	A	G	.	.	MAF_INRAE=31.667;MAF_USDA=47.647
NC_035080.1	75558413	.	A	G	.	.	MAF_USDA=10.656
NC_035080.1	75558418	.	G	A	.	.	MAF_INRAE=28.333;MAF_USDA=17.059
NC_035080.1	75558483	.	T	G	.	.	MAF_USDA=2.5
NC_035080.1	75558494	.	C	T	.	.	MAF_INRAE=28.333;MAF_USDA=23.214
NC_035080.1	75558537	.	T	A	.	.	MAF_USDA=10.833
NC_035080.1	75558556	.	C	A	.	.	MAF_INRAE=12.025;MAF_USDA=25.0
NC_035080.1	75558593	.	T	C	.	.	MAF_USDA=2.083
NC_035080.1	75558620	.	C	A	.	.	MAF_USDA=2.542
NC_035080.1	75558675	.	T	C	.	.	MAF_INRAE=28.333;MAF_USDA=16.867
NC_035080.1	75558683	.	C	A	.	.	MAF_USDA=3.39
NC_035080.1	75558686	.	A	G	.	.	MAF_INRAE=28.333;MAF_USDA=21.687
NC_035080.1	75558719	.	T	C	.	.	MAF_USDA=14.583
NC_035080.1	75558756	.	G	A	.	.	MAF_INRAE=13.333;MAF_USDA=2.459
NC_035080.1	75558794	.	A	G	.	.	MAF_INRAE=25.833;MAF_USDA=24.706
NC_035080.1	75558807	.	A	C	.	.	MAF_INRAE=26.667;MAF_USDA=27.647
NC_035080.1	75558826	.	T	C	.	.	MAF_USDA=6.557
NC_035080.1	75558846	.	G	A	.	.	MAF_USDA=4.706
NC_035080.1	75558878	.	A	C	.	.	MAF_INRAE=3.333
NC_035080.1	75558893	.	A	G	.	.	MAF_INRAE=40.833;MAF_USDA=40.0
NC_035080.1	75558926	.	T	G	.	.	MAF_INRAE=2.5;MAF_USDA=16.667
NC_035080.1	75558945	.	G	C	.	.	MAF_INRAE=12.5;MAF_USDA=22.024
NC_035080.1	75559024	.	C	A	.	.	MAF_USDA=4.762
NC_035080.1	75559093	.	T	A	.	.	MAF_USDA=7.5
NC_035080.1	75559097	.	G	T	.	.	MAF_INRAE=28.333;MAF_USDA=4.762
NC_035080.1	75559099	.	A	C	.	.	MAF_INRAE=15.0
NC_035080.1	75559102	.	T	G	.	.	MAF_USDA=12.5
NC_035080.1	75559132	.	C	A	.	.	MAF_USDA=6.667
NC_035080.1	75559240	.	A	G	.	.	MAF_USDA=2.459
NC_035080.1	75559301	.	A	T	.	.	MAF_INRAE=50.0;MAF_USDA=33.529
NC_035080.1	75559307	.	G	A	.	.	MAF_INRAE=15.0;MAF_USDA=8.824
NC_035080.1	75559328	.	G	A	.	.	MAF_USDA=8.333
NC_035080.1	75559361	.	G	A	.	.	MAF_USDA=9.836
NC_035080.1	75559589	.	C	A	.	.	MAF_USDA=1.639
NC_035080.1	75559700	.	T	C	.	.	MAF_INRAE=10.127;MAF_USDA=4.118
NC_035080.1	75559792	.	C	A	.	.	MAF_INRAE=38.333;MAF_USDA=46.429
NC_035080.1	75559844	.	G	A	.	.	MAF_USDA=2.542
NC_035080.1	75559857	.	C	T	.	.	MAF_INRAE=39.167;MAF_USDA=40.361
NC_035080.1	75559861	.	C	A	.	.	MAF_INRAE=2.5;MAF_USDA=5.422
NC_035080.1	75559922	.	C	T	.	.	MAF_INRAE=2.5;MAF_USDA=5.357
NC_035080.1	75560047	.	G	C	.	.	MAF_INRAE=12.025;MAF_USDA=21.765
NC_035080.1	75560056	.	A	T	.	.	MAF_INRAE=5.263;MAF_USDA=5.738
NC_035080.1	75560171	.	G	A	.	.	MAF_USDA=6.471
NC_035080.1	75560181	.	A	G	.	.	MAF_USDA=2.459
NC_035080.1	75560186	.	G	A	.	.	MAF_USDA=9.016
NC_035080.1	75560227	.	C	T	.	.	MAF_INRAE=28.333;MAF_USDA=4.118
NC_035080.1	75560261	.	A	G	.	.	MAF_INRAE=13.333;MAF_USDA=29.508
NC_035080.1	75560265	.	C	T	.	.	MAF_INRAE=13.333;MAF_USDA=29.508
NC_035080.1	75560373	.	C	A	.	.	MAF_INRAE=10.127;MAF_USDA=15.882
NC_035080.1	75560446	.	C	T	.	.	MAF_USDA=11.475
NC_035080.1	75560705	.	A	T	.	.	MAF_USDA=4.098
NC_035080.1	75560953	.	T	C	.	.	MAF_USDA=1.639
NC_035080.1	75561018	.	G	A	.	.	MAF_USDA=6.557
NC_035080.1	75561121	.	C	T	.	.	MAF_USDA=6.557
NC_035080.1	75561149	.	A	T	.	.	MAF_INRAE=43.038;MAF_USDA=31.765
NC_035080.1	75561164	.	A	T	.	.	MAF_INRAE=5.263
NC_035080.1	75561165	.	T	A	.	.	MAF_INRAE=28.333
NC_035080.1	75561253	.	C	A	.	.	MAF_INRAE=43.038;MAF_USDA=40.476
NC_035080.1	75561254	.	T	G	.	.	MAF_INRAE=33.333;MAF_USDA=40.476
NC_035080.1	75561270	.	A	T	.	.	MAF_USDA=1.667
NC_035080.1	75561425	.	C	T	.	.	MAF_USDA=1.639
NC_035080.1	75561456	.	T	A	.	.	MAF_INRAE=5.263
NC_035080.1	75561489	.	T	C	.	.	MAF_USDA=1.765
NC_035080.1	75561509	.	G	T	.	.	MAF_INRAE=10.127;MAF_USDA=14.583
NC_035080.1	75561542	.	T	G	.	.	MAF_USDA=22.951
NC_035080.1	75561586	.	C	T	.	.	MAF_INRAE=43.038;MAF_USDA=44.706
NC_035080.1	75561655	.	T	C	.	.	MAF_INRAE=43.038;MAF_USDA=44.706
NC_035080.1	75561657	.	A	C	.	.	MAF_INRAE=33.333;MAF_USDA=44.706
NC_035080.1	75561664	.	G	T	.	.	MAF_INRAE=43.038;MAF_USDA=44.118
NC_035080.1	75561679	.	G	A	.	.	MAF_INRAE=3.797
NC_035080.1	75561938	.	C	A	.	.	MAF_INRAE=27.848;MAF_USDA=14.706
NC_035080.1	75562050	.	G	A	.	.	MAF_USDA=9.836
NC_035080.1	75562227	.	C	T	.	.	MAF_USDA=3.279
NC_035080.1	75562228	.	T	C	.	.	MAF_USDA=3.279
NC_035080.1	75562230	.	C	A	.	.	MAF_INRAE=13.333
NC_035080.1	75562241	.	A	T	.	.	MAF_USDA=4.098
NC_035080.1	75562256	.	C	T	.	.	MAF_USDA=1.639
NC_035080.1	75562257	.	G	A	.	.	MAF_USDA=4.918
NC_035080.1	75562360	.	C	T	.	.	MAF_INRAE=43.038;MAF_USDA=43.529
NC_035080.1	75562396	.	T	C	.	.	MAF_INRAE=42.405;MAF_USDA=28.824
NC_035080.1	75562406	.	A	C	.	.	MAF_USDA=1.639
NC_035080.1	75562444	.	T	G	.	.	MAF_INRAE=13.924;MAF_USDA=8.235
NC_035080.1	75562524	.	T	C	.	.	MAF_USDA=1.765
NC_035080.1	75562619	.	C	T	.	.	MAF_USDA=1.639
NC_035080.1	75562625	.	G	T	.	.	MAF_USDA=2.459
NC_035080.1	75562651	.	T	A	.	.	MAF_INRAE=13.924;MAF_USDA=28.824
NC_035080.1	75562733	.	C	A	.	.	MAF_INRAE=13.333;MAF_USDA=2.459
NC_035080.1	75562798	.	G	A	.	.	MAF_USDA=2.459
NC_035080.1	75562803	.	A	T	.	.	MAF_INRAE=42.405;MAF_USDA=34.118
NC_035080.1	75562850	.	A	C	.	.	MAF_USDA=13.934
NC_035080.1	75562855	.	G	T	.	.	MAF_USDA=1.639
NC_035080.1	75562858	.	T	G	.	.	MAF_USDA=6.557
NC_035080.1	75562859	.	T	C	.	.	MAF_USDA=6.557
NC_035080.1	75562935	.	T	C	.	.	MAF_INRAE=43.038;MAF_USDA=49.412
NC_035080.1	75563005	.	T	G	.	.	MAF_INRAE=34.177;MAF_USDA=46.471
NC_035080.1	75563026	.	G	T	.	.	MAF_USDA=1.639
NC_035080.1	75563079	.	A	T	.	.	MAF_USDA=1.639
NC_035080.1	75563107	.	C	A	.	.	MAF_INRAE=43.038;MAF_USDA=45.294
NC_035080.1	75563142	.	G	A	.	.	MAF_INRAE=43.038;MAF_USDA=43.529
NC_035080.1	75563267	.	T	G	.	.	MAF_INRAE=10.127;MAF_USDA=7.059
NC_035080.1	75563282	.	A	G	.	.	MAF_INRAE=13.924;MAF_USDA=29.412
NC_035080.1	75563343	.	A	C	.	.	MAF_USDA=6.557
NC_035080.1	75563382	.	A	T	.	.	MAF_USDA=4.918
NC_035080.1	75563489	.	T	C	.	.	MAF_USDA=25.0
NC_035080.1	75563510	.	C	T	.	.	MAF_INRAE=5.0;MAF_USDA=13.69
NC_035080.1	75563570	.	C	T	.	.	MAF_USDA=1.639
NC_035080.1	75563576	.	T	G	.	.	MAF_INRAE=10.127;MAF_USDA=7.059
NC_035080.1	75563613	.	T	C	.	.	MAF_INRAE=10.127;MAF_USDA=7.059
NC_035080.1	75563854	.	C	T	.	.	MAF_INRAE=28.333;MAF_USDA=5.952
NC_035080.1	75564032	.	T	A	.	.	MAF_USDA=2.459
NC_035080.1	75564101	.	G	C	.	.	MAF_INRAE=46.835;MAF_USDA=31.176
NC_035080.1	75564180	.	G	T	.	.	MAF_USDA=1.639
NC_035080.1	75564387	.	C	T	.	.	MAF_INRAE=2.5;MAF_USDA=7.647
NC_035080.1	75564438	.	A	T	.	.	MAF_INRAE=1.667;MAF_USDA=5.882
NC_035080.1	75564506	.	C	T	.	.	MAF_INRAE=1.667;MAF_USDA=8.235
NC_035080.1	75564533	.	T	C	.	.	MAF_INRAE=3.797
NC_035080.1	75564625	.	T	C	.	.	MAF_INRAE=44.304;MAF_USDA=48.824
NC_035080.1	75564695	.	G	T	.	.	MAF_USDA=2.459
NC_035080.1	75564703	.	T	A	.	.	MAF_USDA=2.459
NC_035080.1	75564715	.	G	A	.	.	MAF_USDA=4.918
NC_035080.1	75564781	.	C	T	.	.	MAF_INRAE=44.937;MAF_USDA=34.706
NC_035080.1	75565017	.	G	A	.	.	MAF_USDA=1.639
NC_035080.1	75565340	.	A	G	.	.	MAF_INRAE=2.5;MAF_USDA=6.471
NC_035080.1	75565376	.	T	C	.	.	MAF_INRAE=44.304;MAF_USDA=33.333
NC_035080.1	75565775	.	A	G	.	.	MAF_INRAE=2.5;MAF_USDA=6.471
NC_035080.1	75565844	.	C	A	.	.	MAF_INRAE=10.127;MAF_USDA=4.706
NC_035080.1	75566022	.	C	T	.	.	MAF_INRAE=41.772;MAF_USDA=29.412
NC_035080.1	75566077	.	T	C	.	.	MAF_INRAE=2.5;MAF_USDA=6.471
NC_035080.1	75566178	.	C	T	.	.	MAF_USDA=1.639
NC_035080.1	75566221	.	G	T	.	.	MAF_USDA=1.639
NC_035080.1	75566321	.	A	G	.	.	MAF_USDA=1.639
NC_035080.1	75566352	.	G	A	.	.	MAF_USDA=4.918
NC_035080.1	75566381	.	T	G	.	.	MAF_USDA=1.639
NC_035080.1	75566558	.	A	C	.	.	MAF_USDA=9.016
NC_035080.1	75566746	.	A	G	.	.	MAF_INRAE=44.937;MAF_USDA=48.824
NC_035080.1	75566903	.	C	T	.	.	MAF_USDA=5.738
NC_035080.1	75567098	.	C	T	.	.	MAF_USDA=6.557
NC_035080.1	75567261	.	T	C	.	.	MAF_INRAE=1.667;MAF_USDA=4.918
NC_035080.1	75567298	.	A	C	.	.	MAF_INRAE=12.025;MAF_USDA=26.471
NC_035080.1	75567434	.	T	C	.	.	MAF_INRAE=12.025;MAF_USDA=26.471
NC_035080.1	75567448	.	C	T	.	.	MAF_USDA=5.738
NC_035080.1	75567471	.	C	T	.	.	MAF_USDA=2.459
NC_035080.1	75567727	.	G	C	.	.	MAF_INRAE=28.333;MAF_USDA=4.118
NC_035080.1	75567816	.	T	A	.	.	MAF_USDA=2.459
NC_035080.1	75567875	.	G	A	.	.	MAF_INRAE=43.038;MAF_USDA=30.0
NC_035080.1	75567927	.	G	A	.	.	MAF_USDA=1.639
NC_035080.1	75568098	.	A	T	.	.	MAF_USDA=6.557
NC_035080.1	75568172	.	G	T	.	.	MAF_INRAE=2.5;MAF_USDA=5.882
NC_035080.1	75568188	.	A	C	.	.	MAF_INRAE=12.025;MAF_USDA=23.529
NC_035080.1	75568230	.	A	G	.	.	MAF_INRAE=12.025;MAF_USDA=27.059
NC_035080.1	75568291	.	C	A	.	.	MAF_INRAE=13.333;MAF_USDA=1.765
NC_035080.1	75568391	.	T	A	.	.	MAF_USDA=4.098
NC_035080.1	75568436	.	G	A	.	.	MAF_INRAE=3.797
NC_035080.1	75568516	.	T	C	.	.	MAF_USDA=10.656
NC_035080.1	75568530	.	A	G	.	.	MAF_INRAE=28.333;MAF_USDA=3.529
NC_035080.1	75568592	.	T	A	.	.	MAF_INRAE=10.127;MAF_USDA=7.059
NC_035080.1	75568600	.	G	A	.	.	MAF_USDA=2.459
NC_035080.1	75568643	.	A	T	.	.	MAF_USDA=10.0
NC_035080.1	75568763	.	T	G	.	.	MAF_USDA=5.738
NC_035080.1	75569070	.	T	C	.	.	MAF_USDA=2.459
NC_035080.1	75569160	.	C	A	.	.	MAF_USDA=2.459
NC_035080.1	75569165	.	G	A	.	.	MAF_INRAE=43.038;MAF_USDA=25.294
NC_035080.1	75569184	.	G	A	.	.	MAF_USDA=4.918
NC_035080.1	75569277	.	A	C	.	.	MAF_USDA=5.882
NC_035080.1	75569448	.	G	A	.	.	MAF_INRAE=43.038;MAF_USDA=28.571
NC_035080.1	75569491	.	C	A	.	.	MAF_INRAE=3.333
NC_035080.1	75569687	.	T	G	.	.	MAF_INRAE=43.038;MAF_USDA=41.176
NC_035080.1	75569793	.	A	C	.	.	MAF_INRAE=5.833
NC_035080.1	75569884	.	G	T	.	.	MAF_USDA=4.167
NC_035080.1	75570010	.	G	T	.	.	MAF_INRAE=15.0
NC_035080.1	75570017	.	G	A	.	.	MAF_USDA=6.471
NC_035080.1	75570018	.	G	T	.	.	MAF_USDA=6.471
NC_035080.1	75570184	.	C	T	.	.	MAF_USDA=4.918
NC_035080.1	75570196	.	G	A	.	.	MAF_INRAE=13.333;MAF_USDA=3.529
NC_035080.1	75570240	.	G	T	.	.	MAF_USDA=1.639
NC_035080.1	75570248	.	G	T	.	.	MAF_USDA=9.016
NC_035080.1	75570345	.	G	A	.	.	MAF_USDA=1.639
NC_035080.1	75570349	.	G	A	.	.	MAF_USDA=7.377
NC_035080.1	75570392	.	G	C	.	.	MAF_USDA=6.557
NC_035080.1	75570445	.	C	A	.	.	MAF_INRAE=12.025;MAF_USDA=14.706
NC_035080.1	75570473	.	A	G	.	.	MAF_INRAE=32.911;MAF_USDA=18.824
NC_035080.1	75570513	.	T	G	.	.	MAF_INRAE=29.114;MAF_USDA=30.0
NC_035080.1	75570514	.	A	T	.	.	MAF_INRAE=32.278;MAF_USDA=18.824
NC_035080.1	75570630	.	C	T	.	.	MAF_INRAE=2.5;MAF_USDA=18.75
NC_035080.1	75570737	.	G	A	.	.	MAF_INRAE=9.494;MAF_USDA=14.583
NC_035080.1	75570879	.	C	T	.	.	MAF_INRAE=3.797
NC_035080.1	75570909	.	G	C	.	.	MAF_INRAE=26.667;MAF_USDA=21.176
NC_035080.1	75570935	.	C	T	.	.	MAF_INRAE=15.0
NC_035080.1	75570947	.	A	C	.	.	MAF_INRAE=43.038;MAF_USDA=41.071
NC_035080.1	75571037	.	G	T	.	.	MAF_USDA=4.098
NC_035080.1	75571145	.	T	C	.	.	MAF_USDA=5.738
NC_035080.1	75571191	.	G	A	.	.	MAF_INRAE=12.5;MAF_USDA=4.918
NC_035080.1	75571196	.	A	T	.	.	MAF_USDA=2.459
NC_035080.1	75571206	.	A	G	.	.	MAF_USDA=2.459
NC_035080.1	75571381	.	T	A	.	.	MAF_INRAE=27.5;MAF_USDA=20.588
NC_035080.1	75571406	.	T	G	.	.	MAF_USDA=1.639
NC_035080.1	75571473	.	G	C	.	.	MAF_INRAE=27.5;MAF_USDA=20.588
NC_035080.1	75571610	.	A	C	.	.	MAF_INRAE=5.0;MAF_USDA=13.529
NC_035080.1	75571684	.	T	G	.	.	MAF_INRAE=43.038;MAF_USDA=41.176
NC_035080.1	75571717	.	CTTTTTTG	CTTTTTTT	.	.	MAF_USDA=4.167
NC_035080.1	75571724	.	G	T	.	.	MAF_INRAE=25.833
NC_035080.1	75571780	.	G	A	.	.	MAF_INRAE=15.0
NC_035080.1	75572090	.	T	G	.	.	MAF_INRAE=43.038;MAF_USDA=42.353
NC_035080.1	75572147	.	C	T	.	.	MAF_INRAE=10.127;MAF_USDA=4.918
NC_035080.1	75572398	.	G	T	.	.	MAF_USDA=2.459
NC_035080.1	75572426	.	T	C	.	.	MAF_INRAE=43.038;MAF_USDA=30.0
NC_035080.1	75572455	.	T	G	.	.	MAF_INRAE=12.025;MAF_USDA=14.706
NC_035080.1	75572457	.	T	G	.	.	MAF_USDA=4.918
NC_035080.1	75572478	.	C	T	.	.	MAF_INRAE=13.333;MAF_USDA=1.639
NC_035080.1	75572494	.	A	G	.	.	MAF_USDA=1.639
NC_035080.1	75572797	.	G	T	.	.	MAF_USDA=3.279
NC_035080.1	75572922	.	A	G	.	.	MAF_USDA=2.459
NC_035080.1	75572930	.	C	A	.	.	MAF_USDA=2.459
NC_035080.1	75572943	.	A	T	.	.	MAF_USDA=4.098
NC_035080.1	75572991	.	C	T	.	.	MAF_INRAE=20.886;MAF_USDA=10.656
NC_035080.1	75573084	.	T	A	.	.	MAF_INRAE=13.333;MAF_USDA=3.279
NC_035080.1	75573117	.	A	T	.	.	MAF_USDA=4.098
NC_035080.1	75573145	.	T	C	.	.	MAF_INRAE=32.911;MAF_USDA=18.824
NC_035080.1	75573163	.	A	G	.	.	MAF_INRAE=10.127;MAF_USDA=10.656
NC_035080.1	75573193	.	T	C	.	.	MAF_INRAE=15.0;MAF_USDA=1.639
NC_035080.1	75573203	.	C	A	.	.	MAF_USDA=8.235
NC_035080.1	75573204	.	A	T	.	.	MAF_USDA=6.557
NC_035080.1	75573268	.	G	T	.	.	MAF_USDA=4.098
NC_035080.1	75573269	.	C	A	.	.	MAF_USDA=4.098
NC_035080.1	75573284	.	C	G	.	.	MAF_INRAE=12.025;MAF_USDA=14.706
NC_035080.1	75573473	.	A	G	.	.	MAF_INRAE=21.519;MAF_USDA=12.353
NC_035080.1	75573628	.	C	A	.	.	MAF_USDA=7.647
NC_035080.1	75573703	.	C	T	.	.	MAF_USDA=4.918
NC_035080.1	75574190	.	G	A	.	.	MAF_USDA=2.459
NC_035080.1	75574338	.	A	T	.	.	MAF_INRAE=13.333
NC_035080.1	75574487	.	A	T	.	.	MAF_USDA=4.098
NC_035080.1	75574525	.	T	C	.	.	MAF_USDA=4.098
NC_035080.1	75574552	.	G	T	.	.	MAF_USDA=4.098
NC_035080.1	75574590	.	G	A	.	.	MAF_INRAE=12.025;MAF_USDA=14.706
NC_035080.1	75574638	.	T	G	.	.	MAF_INRAE=41.667;MAF_USDA=15.294
NC_035080.1	75574701	.	G	T	.	.	MAF_INRAE=10.127;MAF_USDA=4.706
NC_035080.1	75574785	.	C	A	.	.	MAF_INRAE=12.5;MAF_USDA=5.294
NC_035080.1	75574813	.	G	A	.	.	MAF_USDA=1.639
NC_035080.1	75574846	.	G	A	.	.	MAF_USDA=16.393
NC_035080.1	75575045	.	G	A	.	.	MAF_USDA=2.459
NC_035080.1	75575154	.	C	T	.	.	MAF_INRAE=13.333;MAF_USDA=4.118
NC_035080.1	75575234	.	G	A	.	.	MAF_USDA=2.941
NC_035080.1	75575460	.	G	T	.	.	MAF_USDA=4.167
NC_035080.1	75575869	.	G	A	.	.	MAF_USDA=1.639
NC_035080.1	75576010	.	A	T	.	.	MAF_INRAE=13.333;MAF_USDA=25.294
NC_035080.1	75576135	.	T	C	.	.	MAF_USDA=5.738
NC_035080.1	75576286	.	T	C	.	.	MAF_INRAE=15.0;MAF_USDA=2.459
NC_035080.1	75576640	.	G	A	.	.	MAF_INRAE=10.526;MAF_USDA=4.167
NC_035080.1	75584766	.	G	A	.	.	MAF_USDA=2.459
NC_035080.1	75584861	.	T	G	.	.	MAF_USDA=4.918
NC_035080.1	75584865	.	C	A	.	.	MAF_USDA=1.639
NC_035080.1	75585260	.	C	T	.	.	MAF_INRAE=13.333;MAF_USDA=4.167
NC_035080.1	75585772	.	G	C	.	.	MAF_USDA=2.459
NC_035080.1	75585810	.	A	C	.	.	MAF_INRAE=25.0;MAF_USDA=28.235
NC_035080.1	75585853	.	C	A	.	.	MAF_INRAE=15.0;MAF_USDA=1.639
NC_035080.1	75586004	.	G	A	.	.	MAF_USDA=3.279
NC_035080.1	75586008	.	C	T	.	.	MAF_INRAE=13.333;MAF_USDA=3.279
NC_035080.1	75586095	.	A	C	.	.	MAF_INRAE=26.667;MAF_USDA=32.353
NC_035080.1	75586096	.	G	A	.	.	MAF_INRAE=26.667;MAF_USDA=27.059
NC_035080.1	75586102	.	G	T	.	.	MAF_INRAE=3.333
NC_035080.1	75586280	.	G	A	.	.	MAF_USDA=7.647
NC_035080.1	75586309	.	C	G	.	.	MAF_INRAE=26.667;MAF_USDA=26.786
NC_035080.1	75586437	.	C	T	.	.	MAF_USDA=2.459
NC_035080.1	75586559	.	A	G	.	.	MAF_INRAE=13.333;MAF_USDA=3.279
NC_035080.1	75586800	.	A	C	.	.	MAF_INRAE=26.667;MAF_USDA=37.647
NC_035080.1	75586833	.	A	T	.	.	MAF_USDA=2.459
NC_035080.1	75586876	.	C	T	.	.	MAF_INRAE=13.333;MAF_USDA=1.639
NC_035080.1	75586913	.	T	C	.	.	MAF_USDA=16.393
NC_035080.1	75587020	.	A	T	.	.	MAF_INRAE=10.127
NC_035080.1	75587021	.	A	T	.	.	MAF_INRAE=26.667
NC_035080.1	75587022	.	T	A	.	.	MAF_INRAE=9.494
NC_035080.1	75587024	.	T	A	.	.	MAF_INRAE=6.667;MAF_USDA=1.639
NC_035080.1	75587109	.	C	T	.	.	MAF_USDA=17.213
NC_035080.1	75587226	.	A	T	.	.	MAF_USDA=12.941
NC_035080.1	75587263	.	A	C	.	.	MAF_USDA=5.738
NC_035080.1	75587276	.	A	T	.	.	MAF_USDA=2.459
NC_035080.1	75587327	.	A	G	.	.	MAF_INRAE=24.167;MAF_USDA=40.0
NC_035080.1	75587367	.	G	A	.	.	MAF_INRAE=12.5;MAF_USDA=5.882
NC_035080.1	75587473	.	G	A	.	.	MAF_INRAE=13.333;MAF_USDA=3.279
NC_035080.1	75587516	.	C	A	.	.	MAF_INRAE=31.646;MAF_USDA=18.235
NC_035080.1	75587542	.	C	T	.	.	MAF_INRAE=5.263
NC_035080.1	75587644	.	G	A	.	.	MAF_USDA=2.459
NC_035080.1	75587749	.	G	A	.	.	MAF_USDA=14.118
NC_035080.1	75587771	.	T	G	.	.	MAF_INRAE=26.667;MAF_USDA=33.929
NC_035080.1	75587858	.	C	T	.	.	MAF_INRAE=13.333;MAF_USDA=4.167
NC_035080.1	75587890	.	C	T	.	.	MAF_USDA=2.459
NC_035080.1	75587891	.	G	A	.	.	MAF_INRAE=15.0;MAF_USDA=1.639
NC_035080.1	75588015	.	C	T	.	.	MAF_INRAE=3.797
NC_035080.1	75588041	.	T	A	.	.	MAF_INRAE=26.667;MAF_USDA=37.647
NC_035080.1	75588049	.	T	A	.	.	MAF_USDA=2.459
NC_035080.1	75588340	.	G	C	.	.	MAF_USDA=4.918
NC_035080.1	75588385	.	A	T	.	.	MAF_INRAE=27.5;MAF_USDA=32.738
NC_035080.1	75588441	.	C	T	.	.	MAF_USDA=2.459
NC_035080.1	75588520	.	C	A	.	.	MAF_USDA=2.459
NC_035080.1	75588701	.	T	G	.	.	MAF_USDA=2.353
NC_035080.1	75588710	.	C	G	.	.	MAF_USDA=2.459
NC_035080.1	75588773	.	C	T	.	.	MAF_USDA=11.176
NC_035080.1	75588807	.	G	A	.	.	MAF_USDA=1.639
NC_035080.1	75588859	.	A	T	.	.	MAF_INRAE=25.833;MAF_USDA=20.0
NC_035080.1	75589322	.	C	T	.	.	MAF_USDA=3.279
NC_035080.1	75589355	.	C	T	.	.	MAF_USDA=11.765
NC_035080.1	75589450	.	C	T	.	.	MAF_USDA=4.098
NC_035080.1	75589477	.	C	A	.	.	MAF_USDA=1.639
NC_035080.1	75589489	.	G	A	.	.	MAF_USDA=1.639
NC_035080.1	75589515	.	A	C	.	.	MAF_INRAE=2.5;MAF_USDA=7.738
NC_035080.1	75589559	.	G	T	.	.	MAF_INRAE=15.0;MAF_USDA=1.639
NC_035080.1	75589928	.	G	T	.	.	MAF_INRAE=13.333;MAF_USDA=3.279
NC_035080.1	75590174	.	C	A	.	.	MAF_USDA=3.279
NC_035080.1	75590239	.	G	A	.	.	MAF_USDA=1.639
NC_035080.1	75590252	.	A	G	.	.	MAF_USDA=13.115
NC_035080.1	75590343	.	T	C	.	.	MAF_USDA=10.656
NC_035080.1	75590403	.	A	C	.	.	MAF_INRAE=27.848;MAF_USDA=21.176
NC_035080.1	75590629	.	C	T	.	.	MAF_USDA=17.213
NC_035080.1	75590756	.	G	A	.	.	MAF_INRAE=2.5;MAF_USDA=7.059
NC_035080.1	75591062	.	C	T	.	.	MAF_INRAE=13.333;MAF_USDA=1.639
NC_035080.1	75591153	.	C	T	.	.	MAF_INRAE=32.278;MAF_USDA=38.824
NC_035080.1	75591337	.	T	A	.	.	MAF_INRAE=12.025;MAF_USDA=13.529
NC_035080.1	75591353	.	C	G	.	.	MAF_INRAE=32.278;MAF_USDA=25.882
NC_035080.1	75591440	.	G	A	.	.	MAF_USDA=5.738
NC_035080.1	75591496	.	G	A	.	.	MAF_INRAE=10.127;MAF_USDA=1.639
NC_035080.1	75591627	.	A	G	.	.	MAF_USDA=11.475
NC_035080.1	75591647	.	C	T	.	.	MAF_INRAE=2.5;MAF_USDA=6.471
NC_035080.1	75591795	.	C	G	.	.	MAF_USDA=5.738
NC_035080.1	75591823	.	A	C	.	.	MAF_USDA=5.294
NC_035080.1	75591843	.	G	A	.	.	MAF_USDA=11.176
NC_035080.1	75591915	.	C	G	.	.	MAF_INRAE=11.667;MAF_USDA=1.639
NC_035080.1	75592024	.	A	T	.	.	MAF_USDA=33.529
NC_035080.1	75592171	.	G	A	.	.	MAF_USDA=1.639
NC_035080.1	75592317	.	C	G	.	.	MAF_USDA=2.459
NC_035080.1	75592555	.	G	A	.	.	MAF_USDA=1.639
NC_035080.1	75592616	.	C	T	.	.	MAF_USDA=4.098
NC_035080.1	75592649	.	G	A	.	.	MAF_USDA=4.918
NC_035080.1	75592676	.	A	T	.	.	MAF_INRAE=10.127;MAF_USDA=3.279
NC_035080.1	75592748	.	A	G	.	.	MAF_INRAE=5.063;MAF_USDA=33.529
NC_035080.1	75592752	.	C	T	.	.	MAF_INRAE=10.127;MAF_USDA=8.235
NC_035080.1	75592802	.	C	T	.	.	MAF_INRAE=5.263
NC_035080.1	75592855	.	T	C	.	.	MAF_USDA=14.754
NC_035080.1	75592914	.	T	A	.	.	MAF_USDA=1.639
NC_035080.1	75592987	.	T	A	.	.	MAF_USDA=2.941
NC_035080.1	75593222	.	C	T	.	.	MAF_USDA=1.639
NC_035080.1	75593256	.	G	T	.	.	MAF_USDA=7.377
NC_035080.1	75593281	.	C	T	.	.	MAF_USDA=7.647
NC_035080.1	75593282	.	G	A	.	.	MAF_INRAE=3.797;MAF_USDA=1.639
NC_035080.1	75593470	.	T	A	.	.	MAF_INRAE=13.333;MAF_USDA=1.639
NC_035080.1	75593471	.	T	G	.	.	MAF_USDA=4.167
NC_035080.1	75593511	.	C	T	.	.	MAF_INRAE=3.797;MAF_USDA=1.639
NC_035080.1	75593546	.	G	T	.	.	MAF_INRAE=32.911;MAF_USDA=27.647
NC_035080.1	75593684	.	A	T	.	.	MAF_INRAE=13.333;MAF_USDA=2.353
NC_035080.1	75593696	.	G	T	.	.	MAF_INRAE=12.658;MAF_USDA=15.882
NC_035080.1	75593738	.	T	A	.	.	MAF_USDA=6.667
NC_035080.1	75593828	.	G	A	.	.	MAF_INRAE=12.025;MAF_USDA=15.294
NC_035080.1	75593874	.	C	T	.	.	MAF_USDA=3.279
NC_035080.1	75593882	.	C	T	.	.	MAF_INRAE=32.911;MAF_USDA=41.765
NC_035080.1	75593930	.	C	T	.	.	MAF_USDA=5.294
NC_035080.1	75594130	.	G	T	.	.	MAF_INRAE=21.519;MAF_USDA=25.294
NC_035080.1	75594157	.	G	A	.	.	MAF_USDA=5.738
NC_035080.1	75594220	.	C	T	.	.	MAF_INRAE=11.392;MAF_USDA=15.294
NC_035080.1	75594223	.	T	A	.	.	MAF_INRAE=10.0;MAF_USDA=8.235
NC_035080.1	75594340	.	G	A	.	.	MAF_INRAE=27.848;MAF_USDA=15.882
NC_035080.1	75594480	.	G	C	.	.	MAF_USDA=1.639
NC_035080.1	75594490	.	A	T	.	.	MAF_INRAE=10.127;MAF_USDA=8.235
NC_035080.1	75594500	.	G	C	.	.	MAF_INRAE=10.127;MAF_USDA=8.235
NC_035080.1	75594526	.	G	T	.	.	MAF_USDA=1.639
NC_035080.1	75594530	.	G	A	.	.	MAF_USDA=2.459
NC_035080.1	75594583	.	T	C	.	.	MAF_INRAE=13.333;MAF_USDA=3.529
NC_035080.1	75594639	.	G	A	.	.	MAF_INRAE=37.342;MAF_USDA=45.294
NC_035080.1	75594685	.	G	A	.	.	MAF_INRAE=22.152;MAF_USDA=26.471
NC_035080.1	75594727	.	T	C	.	.	MAF_USDA=2.459
NC_035080.1	75594810	.	G	T	.	.	MAF_USDA=3.279
NC_035080.1	75594834	.	C	T	.	.	MAF_INRAE=10.0;MAF_USDA=9.412
NC_035080.1	75594934	.	C	T	.	.	MAF_USDA=6.25
NC_035080.1	75594940	.	A	T	.	.	MAF_INRAE=10.127;MAF_USDA=9.412
NC_035080.1	75594943	.	C	A	.	.	MAF_USDA=1.639
NC_035080.1	75594966	.	C	A	.	.	MAF_USDA=5.738
NC_035080.1	75594971	.	T	A	.	.	MAF_INRAE=10.127;MAF_USDA=2.459
NC_035080.1	75595021	.	A	C	.	.	MAF_USDA=3.279
NC_035080.1	75595065	.	G	T	.	.	MAF_USDA=6.557
NC_035080.1	75595100	.	A	G	.	.	MAF_INRAE=21.519;MAF_USDA=25.882
NC_035080.1	75595158	.	G	A	.	.	MAF_INRAE=22.152;MAF_USDA=39.583
NC_035080.1	75595169	.	T	A	.	.	MAF_USDA=4.918
NC_035080.1	75595201	.	T	C	.	.	MAF_USDA=4.918
NC_035080.1	75595249	.	T	A	.	.	MAF_INRAE=11.392;MAF_USDA=4.098
NC_035080.1	75595309	.	G	T	.	.	MAF_USDA=3.279
NC_035080.1	75595380	.	A	C	.	.	MAF_INRAE=27.848;MAF_USDA=29.412
NC_035080.1	75595402	.	G	T	.	.	MAF_USDA=1.639
NC_035080.1	75595418	.	A	G	.	.	MAF_USDA=8.197
NC_035080.1	75595508	.	C	T	.	.	MAF_USDA=1.639
NC_035080.1	75595544	.	A	G	.	.	MAF_USDA=5.738
NC_035080.1	75595561	.	T	G	.	.	MAF_USDA=4.918
NC_035080.1	75595666	.	T	C	.	.	MAF_INRAE=5.263;MAF_USDA=2.459
NC_035080.1	75595746	.	C	T	.	.	MAF_INRAE=28.481;MAF_USDA=48.824
NC_035080.1	75595874	.	G	A	.	.	MAF_INRAE=1.667
NC_035080.1	75595879	.	G	T	.	.	MAF_USDA=1.639
NC_035080.1	75595946	.	C	T	.	.	MAF_INRAE=8.333
NC_035080.1	75595981	.	A	T	.	.	MAF_USDA=4.918
NC_035080.1	75595989	.	A	C	.	.	MAF_INRAE=3.333
NC_035080.1	75596069	.	G	A	.	.	MAF_INRAE=15.833
NC_035080.1	75596104	.	G	T	.	.	MAF_USDA=8.235
NC_035080.1	75596113	.	C	T	.	.	MAF_USDA=8.235
NC_035080.1	75596181	.	G	A	.	.	MAF_USDA=2.459
NC_035080.1	75596184	.	G	A	.	.	MAF_USDA=2.459
NC_035080.1	75596230	.	A	G	.	.	MAF_USDA=24.706
NC_035080.1	75596231	.	T	G	.	.	MAF_USDA=7.647
NC_035080.1	75596245	.	G	A	.	.	MAF_USDA=16.471
NC_035080.1	75596248	.	G	A	.	.	MAF_USDA=12.941
NC_035080.1	75596259	.	C	A	.	.	MAF_USDA=16.471
NC_035080.1	75596282	.	T	C	.	.	MAF_USDA=11.765
NC_035080.1	75596287	.	A	G	.	.	MAF_USDA=11.176
NC_035080.1	75596304	.	T	C	.	.	MAF_USDA=30.435
NC_035080.1	75596427	.	A	C	.	.	MAF_USDA=31.25
NC_035080.1	75596430	.	T	C	.	.	MAF_USDA=29.167
NC_035080.1	75596450	.	C	T	.	.	MAF_USDA=13.095
NC_035080.1	75596451	.	T	C	.	.	MAF_USDA=13.69
NC_035080.1	75596455	.	G	A	.	.	MAF_USDA=13.095
NC_035080.1	75596467	.	A	C	.	.	MAF_USDA=15.833
NC_035080.1	75596471	.	C	T	.	.	MAF_USDA=14.167
NC_035080.1	75596472	.	T	C	.	.	MAF_USDA=14.167
NC_035080.1	75596495	.	T	A	.	.	MAF_USDA=17.857
NC_035080.1	75596523	.	C	A	.	.	MAF_USDA=17.857
NC_035080.1	75596539	.	C	T	.	.	MAF_INRAE=5.263
NC_035080.1	75596639	.	A	G	.	.	MAF_INRAE=27.848;MAF_USDA=19.412
NC_035080.1	75596832	.	A	T	.	.	MAF_USDA=3.279
NC_035080.1	75596839	.	G	T	.	.	MAF_INRAE=27.848;MAF_USDA=18.235
NC_035080.1	75596974	.	C	T	.	.	MAF_USDA=5.738
NC_035080.1	75597016	.	T	C	.	.	MAF_USDA=4.167
NC_035080.1	75597260	.	A	T	.	.	MAF_INRAE=28.481;MAF_USDA=30.0
NC_035080.1	75597262	.	T	A	.	.	MAF_INRAE=19.167;MAF_USDA=20.833
NC_035080.1	75597268	.	T	A	.	.	MAF_INRAE=1.667
NC_035080.1	75597269	.	C	A	.	.	MAF_INRAE=6.667
NC_035080.1	75597292	.	G	T	.	.	MAF_INRAE=24.684;MAF_USDA=13.529
NC_035080.1	75597409	.	G	T	.	.	MAF_INRAE=15.0;MAF_USDA=1.639
NC_035080.1	75597432	.	T	G	.	.	MAF_INRAE=28.333;MAF_USDA=27.083
NC_035080.1	75597454	.	A	G	.	.	MAF_INRAE=2.5
NC_035080.1	75597482	.	T	C	.	.	MAF_INRAE=1.667
NC_035080.1	75597495	.	T	C	.	.	MAF_INRAE=1.667
NC_035080.1	75597522	.	C	T	.	.	MAF_INRAE=5.0
NC_035080.1	75597524	.	T	A	.	.	MAF_INRAE=8.333;MAF_USDA=23.529
NC_035080.1	75597585	.	T	C	.	.	MAF_INRAE=5.0
NC_035080.1	75597586	.	G	T	.	.	MAF_INRAE=29.167;MAF_USDA=14.706
NC_035080.1	75597588	.	A	T	.	.	MAF_INRAE=2.5
NC_035080.1	75597620	.	C	T	.	.	MAF_USDA=33.333
NC_035080.1	75597665	.	T	C	.	.	MAF_USDA=5.738
NC_035080.1	75597702	.	C	G	.	.	MAF_USDA=4.167
NC_035080.1	75597712	.	G	A	.	.	MAF_INRAE=5.263
NC_035080.1	75597759	.	C	T	.	.	MAF_USDA=4.918
NC_035080.1	75597860	.	T	A	.	.	MAF_USDA=7.647
NC_035080.1	75597872	.	C	A	.	.	MAF_USDA=1.639
NC_035080.1	75597896	.	C	A	.	.	MAF_USDA=14.118
NC_035080.1	75598070	.	A	C	.	.	MAF_INRAE=42.405;MAF_USDA=25.294
NC_035080.1	75598086	.	A	C	.	.	MAF_USDA=1.639
NC_035080.1	75598256	.	A	C	.	.	MAF_INRAE=3.165;MAF_USDA=4.098
NC_035080.1	75598258	.	A	T	.	.	MAF_INRAE=2.5;MAF_USDA=4.098
NC_035080.1	75598259	.	T	A	.	.	MAF_USDA=5.738
NC_035080.1	75598260	.	A	T	.	.	MAF_INRAE=2.5;MAF_USDA=8.197
NC_035080.1	75598261	.	T	A	.	.	MAF_USDA=1.639
NC_035080.1	75598271	.	C	T	.	.	MAF_INRAE=27.848;MAF_USDA=24.118
NC_035080.1	75598282	.	C	T	.	.	MAF_USDA=1.639
NC_035080.1	75598312	.	A	G	.	.	MAF_INRAE=20.253;MAF_USDA=12.353
NC_035080.1	75598338	.	G	T	.	.	MAF_USDA=1.639
NC_035080.1	75598454	.	T	G	.	.	MAF_USDA=4.167
NC_035080.1	75598697	.	A	G	.	.	MAF_USDA=1.667
NC_035080.1	75598724	.	G	A	.	.	MAF_INRAE=29.167;MAF_USDA=18.824
NC_035080.1	75599079	.	T	C	.	.	MAF_INRAE=5.263
NC_035080.1	75599143	.	G	A	.	.	MAF_INRAE=13.333;MAF_USDA=2.353
NC_035080.1	75599144	.	C	A	.	.	MAF_INRAE=13.333;MAF_USDA=2.353
NC_035080.1	75599152	.	C	G	.	.	MAF_USDA=2.459
NC_035080.1	75599153	.	C	A	.	.	MAF_USDA=2.353
NC_035080.1	75599157	.	C	A	.	.	MAF_INRAE=12.658;MAF_USDA=3.529
NC_035080.1	75599164	.	C	A	.	.	MAF_USDA=3.279
NC_035080.1	75599190	.	G	A	.	.	MAF_USDA=7.647
NC_035080.1	75599277	.	A	C	.	.	MAF_INRAE=12.658;MAF_USDA=6.25
NC_035080.1	75599288	.	A	T	.	.	MAF_INRAE=5.263
NC_035080.1	75599318	.	C	A	.	.	MAF_INRAE=13.924;MAF_USDA=1.639
NC_035080.1	75599355	.	C	A	.	.	MAF_USDA=3.279
NC_035080.1	75599371	.	T	A	.	.	MAF_USDA=4.918
NC_035080.1	75599383	.	G	A	.	.	MAF_USDA=6.25
NC_035080.1	75599451	.	T	C	.	.	MAF_INRAE=31.646;MAF_USDA=45.882
NC_035080.1	75599473	.	G	A	.	.	MAF_USDA=7.647
NC_035080.1	75599541	.	G	A	.	.	MAF_USDA=5.738
NC_035080.1	75599550	.	T	G	.	.	MAF_USDA=2.459
NC_035080.1	75599555	.	T	G	.	.	MAF_USDA=3.279
NC_035080.1	75599556	.	A	C	.	.	MAF_USDA=3.279
NC_035080.1	75599559	.	T	C	.	.	MAF_USDA=3.279
NC_035080.1	75599568	.	C	A	.	.	MAF_INRAE=12.5;MAF_USDA=2.353
NC_035080.1	75599575	.	T	G	.	.	MAF_USDA=3.279
NC_035080.1	75599580	.	G	T	.	.	MAF_USDA=6.25
NC_035080.1	75599581	.	C	A	.	.	MAF_USDA=6.25
NC_035080.1	75599584	.	C	T	.	.	MAF_USDA=12.5
NC_035080.1	75599585	.	G	A	.	.	MAF_USDA=6.667
NC_035080.1	75599587	.	G	C	.	.	MAF_USDA=6.25
NC_035080.1	75599609	.	T	C	.	.	MAF_INRAE=11.667
NC_035080.1	75599623	.	T	G	.	.	MAF_INRAE=9.167
NC_035080.1	75599676	.	G	C	.	.	MAF_USDA=6.25
NC_035080.1	75599887	.	A	C	.	.	MAF_USDA=19.565
NC_035080.1	75601186	.	C	A	.	.	MAF_USDA=20.833
NC_035080.1	75601189	.	T	A	.	.	MAF_USDA=22.917
NC_035080.1	75601269	.	T	G	.	.	MAF_USDA=8.333
NC_035080.1	75601384	.	A	T	.	.	MAF_USDA=4.167
NC_035080.1	75601393	.	C	T	.	.	MAF_USDA=5.738
NC_035080.1	75601402	.	G	A	.	.	MAF_USDA=2.459
NC_035080.1	75601406	.	C	A	.	.	MAF_USDA=2.459
NC_035080.1	75601424	.	C	A	.	.	MAF_USDA=4.098
NC_035080.1	75601449	.	T	C	.	.	MAF_USDA=22.917
NC_035080.1	75601486	.	C	T	.	.	MAF_USDA=10.417
NC_035080.1	75601500	.	A	G	.	.	MAF_USDA=10.417
NC_035080.1	75605923	.	C	A	.	.	MAF_USDA=36.957
NC_035080.1	75606567	.	C	G	.	.	MAF_USDA=20.455
NC_035080.1	75610049	.	C	T	.	.	MAF_USDA=20.455
NC_035080.1	75615145	.	C	T	.	.	MAF_USDA=1.667
NC_035080.1	75615177	.	C	T	.	.	MAF_INRAE=39.873;MAF_USDA=27.059
NC_035080.1	75615232	.	T	G	.	.	MAF_INRAE=5.263
NC_035080.1	75615331	.	G	A	.	.	MAF_USDA=13.529
NC_035080.1	75615457	.	A	T	.	.	MAF_USDA=2.459
NC_035080.1	75615505	.	A	C	.	.	MAF_INRAE=28.481;MAF_USDA=38.824
NC_035080.1	75615571	.	A	C	.	.	MAF_USDA=1.639
NC_035080.1	75615584	.	A	G	.	.	MAF_INRAE=36.076;MAF_USDA=22.353
NC_035080.1	75615654	.	A	G	.	.	MAF_INRAE=3.333
NC_035080.1	75615704	.	C	A	.	.	MAF_INRAE=5.263
NC_035080.1	75615723	.	C	T	.	.	MAF_INRAE=15.0
NC_035080.1	75615747	.	A	C	.	.	MAF_INRAE=15.19;MAF_USDA=4.918
NC_035080.1	75615758	.	A	T	.	.	MAF_USDA=14.118
NC_035080.1	75615762	.	C	A	.	.	MAF_INRAE=34.177;MAF_USDA=12.353
NC_035080.1	75615868	.	C	T	.	.	MAF_USDA=4.098
NC_035080.1	75615869	.	G	A	.	.	MAF_USDA=4.918
NC_035080.1	75615992	.	G	A	.	.	MAF_INRAE=32.5
NC_035080.1	75615996	.	C	A	.	.	MAF_USDA=35.417
NC_035080.1	75616012	.	T	A	.	.	MAF_INRAE=32.5;MAF_USDA=27.083
NC_035080.1	75616031	.	A	T	.	.	MAF_INRAE=34.177;MAF_USDA=10.588
NC_035080.1	75616035	.	G	T	.	.	MAF_USDA=6.25
NC_035080.1	75616091	.	G	T	.	.	MAF_USDA=3.279
NC_035080.1	75616281	.	C	T	.	.	MAF_INRAE=2.5;MAF_USDA=14.706
NC_035080.1	75616353	.	C	A	.	.	MAF_USDA=7.377
NC_035080.1	75616373	.	A	G	.	.	MAF_USDA=15.294
NC_035080.1	75616437	.	T	G	.	.	MAF_INRAE=15.0
NC_035080.1	75616475	.	C	T	.	.	MAF_USDA=15.294
NC_035080.1	75616486	.	A	G	.	.	MAF_USDA=9.016
NC_035080.1	75616510	.	T	C	.	.	MAF_USDA=9.016
NC_035080.1	75616536	.	A	G	.	.	MAF_USDA=27.083
NC_035080.1	75616550	.	T	C	.	.	MAF_INRAE=5.833;MAF_USDA=29.167
NC_035080.1	75616551	.	C	T	.	.	MAF_INRAE=5.0;MAF_USDA=17.647
NC_035080.1	75616568	.	T	C	.	.	MAF_USDA=2.459
NC_035080.1	75616580	.	C	T	.	.	MAF_INRAE=4.167;MAF_USDA=18.75
NC_035080.1	75616583	.	A	C	.	.	MAF_INRAE=2.5
NC_035080.1	75616609	.	G	A	.	.	MAF_USDA=16.471
NC_035080.1	75616622	.	A	G	.	.	MAF_INRAE=3.333;MAF_USDA=22.353
NC_035080.1	75616623	.	A	T	.	.	MAF_USDA=6.557
NC_035080.1	75616638	.	C	T	.	.	MAF_USDA=4.918
NC_035080.1	75616664	.	G	A	.	.	MAF_USDA=1.639
NC_035080.1	75616719	.	C	G	.	.	MAF_INRAE=15.0
NC_035080.1	75616781	.	G	A	.	.	MAF_USDA=5.738
NC_035080.1	75616817	.	A	T	.	.	MAF_INRAE=26.316;MAF_USDA=42.941
NC_035080.1	75616838	.	C	T	.	.	MAF_USDA=5.738
NC_035080.1	75617119	.	G	A	.	.	MAF_INRAE=31.579;MAF_USDA=33.529
NC_035080.1	75617384	.	G	T	.	.	MAF_USDA=2.459
NC_035080.1	75617435	.	C	A	.	.	MAF_INRAE=25.316
NC_035080.1	75617478	.	T	C	.	.	MAF_INRAE=35.443;MAF_USDA=7.059
NC_035080.1	75617696	.	T	G	.	.	MAF_USDA=1.639
NC_035080.1	75617700	.	GAAAAAAAAT	GAAAAAAAAA	.	.	MAF_USDA=20.833
NC_035080.1	75617709	.	T	A	.	.	MAF_INRAE=13.291
NC_035080.1	75617721	.	C	G	.	.	MAF_USDA=2.459
NC_035080.1	75617750	.	C	G	.	.	MAF_INRAE=27.215;MAF_USDA=28.235
NC_035080.1	75617761	.	T	G	.	.	MAF_USDA=2.459
NC_035080.1	75617765	.	T	C	.	.	MAF_USDA=2.459
NC_035080.1	75617841	.	T	C	.	.	MAF_USDA=3.529
NC_035080.1	75617858	.	C	T	.	.	MAF_USDA=1.639
NC_035080.1	75617878	.	C	T	.	.	MAF_INRAE=6.329;MAF_USDA=17.059
NC_035080.1	75617905	.	T	C	.	.	MAF_USDA=1.639
NC_035080.1	75617906	.	G	A	.	.	MAF_USDA=1.639
NC_035080.1	75617948	.	G	T	.	.	MAF_USDA=9.412
NC_035080.1	75617970	.	C	T	.	.	MAF_USDA=4.098
NC_035080.1	75617978	.	T	A	.	.	MAF_USDA=2.459
NC_035080.1	75617979	.	A	G	.	.	MAF_USDA=3.279
NC_035080.1	75618024	.	T	C	.	.	MAF_USDA=2.459
NC_035080.1	75618037	.	C	A	.	.	MAF_USDA=22.917
NC_035080.1	75618048	.	T	C	.	.	MAF_INRAE=6.667
NC_035080.1	75618066	.	A	G	.	.	MAF_INRAE=7.595;MAF_USDA=24.118
NC_035080.1	75618087	.	C	T	.	.	MAF_USDA=1.639
NC_035080.1	75618093	.	G	A	.	.	MAF_INRAE=5.0;MAF_USDA=6.557
NC_035080.1	75618320	.	G	C	.	.	MAF_USDA=8.197
NC_035080.1	75618340	.	C	T	.	.	MAF_INRAE=26.582;MAF_USDA=29.412
NC_035080.1	75618386	.	C	A	.	.	MAF_USDA=3.279
NC_035080.1	75618445	.	G	C	.	.	MAF_USDA=1.639
NC_035080.1	75618452	.	C	A	.	.	MAF_INRAE=6.667;MAF_USDA=18.235
NC_035080.1	75618478	.	A	T	.	.	MAF_USDA=5.294
NC_035080.1	75618514	.	A	T	.	.	MAF_USDA=16.471
NC_035080.1	75618628	.	C	T	.	.	MAF_USDA=3.279
NC_035080.1	75618652	.	G	T	.	.	MAF_INRAE=6.329;MAF_USDA=17.059
NC_035080.1	75618681	.	A	G	.	.	MAF_USDA=4.918
NC_035080.1	75618683	.	G	A	.	.	MAF_USDA=3.279
NC_035080.1	75618755	.	T	A	.	.	MAF_INRAE=6.329;MAF_USDA=4.167
NC_035080.1	75618764	.	A	G	.	.	MAF_INRAE=12.658;MAF_USDA=10.417
NC_035080.1	75618787	.	G	T	.	.	MAF_INRAE=6.329;MAF_USDA=17.059
NC_035080.1	75618901	.	A	T	.	.	MAF_USDA=1.639
NC_035080.1	75618977	.	G	A	.	.	MAF_USDA=11.765
NC_035080.1	75619045	.	A	T	.	.	MAF_USDA=2.459
NC_035080.1	75619069	.	C	T	.	.	MAF_INRAE=6.329;MAF_USDA=2.941
NC_035080.1	75619114	.	G	C	.	.	MAF_INRAE=6.667;MAF_USDA=25.0
NC_035080.1	75619317	.	A	G	.	.	MAF_USDA=1.639
NC_035080.1	75619344	.	A	T	.	.	MAF_INRAE=8.228;MAF_USDA=27.976
NC_035080.1	75619350	.	C	T	.	.	MAF_USDA=2.5
NC_035080.1	75619351	.	T	G	.	.	MAF_USDA=10.0
NC_035080.1	75619388	.	G	A	.	.	MAF_USDA=10.119
NC_035080.1	75619404	.	T	A	.	.	MAF_USDA=3.333
NC_035080.1	75619420	.	G	A	.	.	MAF_INRAE=6.329;MAF_USDA=17.059
NC_035080.1	75619551	.	T	C	.	.	MAF_USDA=3.333
NC_035080.1	75619594	.	A	C	.	.	MAF_USDA=25.0
NC_035080.1	75619599	.	T	G	.	.	MAF_USDA=4.167
NC_035080.1	75619885	.	G	A	.	.	MAF_INRAE=8.333
NC_035080.1	75619905	.	T	C	.	.	MAF_USDA=8.824
NC_035080.1	75619966	.	C	A	.	.	MAF_INRAE=36.842;MAF_USDA=15.294
NC_035080.1	75620005	.	C	G	.	.	MAF_USDA=2.459
NC_035080.1	75620076	.	T	C	.	.	MAF_USDA=3.279
NC_035080.1	75620103	.	C	T	.	.	MAF_INRAE=6.962;MAF_USDA=17.647
NC_035080.1	75620203	.	G	A	.	.	MAF_INRAE=5.263
NC_035080.1	75620228	.	A	G	.	.	MAF_INRAE=21.519;MAF_USDA=4.167
NC_035080.1	75620274	.	T	A	.	.	MAF_INRAE=35.833
NC_035080.1	75620318	.	C	A	.	.	MAF_USDA=4.918
NC_035080.1	75620380	.	T	C	.	.	MAF_USDA=35.294
NC_035080.1	75620876	.	T	C	.	.	MAF_USDA=23.913
NC_035080.1	75620877	.	G	A	.	.	MAF_USDA=21.739
NC_035080.1	75620900	.	A	G	.	.	MAF_USDA=11.207
NC_035080.1	75620926	.	C	T	.	.	MAF_USDA=28.261
NC_035080.1	75620962	.	A	C	.	.	MAF_USDA=30.435
NC_035080.1	75624661	.	T	G	.	.	MAF_USDA=10.417
NC_035080.1	75624691	.	C	A	.	.	MAF_USDA=10.417
NC_035080.1	75624762	.	T	A	.	.	MAF_USDA=22.917
NC_035080.1	75624781	.	A	T	.	.	MAF_USDA=13.043
NC_035080.1	75624817	.	G	A	.	.	MAF_USDA=6.25
NC_035080.1	75624829	.	C	A	.	.	MAF_USDA=22.917
NC_035080.1	75624862	.	T	A	.	.	MAF_USDA=12.5
NC_035080.1	75624868	.	T	C	.	.	MAF_USDA=10.417
NC_035080.1	75624879	.	A	C	.	.	MAF_USDA=18.75
NC_035080.1	75624888	.	T	A	.	.	MAF_USDA=14.583
NC_035080.1	75624954	.	C	T	.	.	MAF_USDA=20.833
NC_035080.1	75625029	.	C	G	.	.	MAF_USDA=29.167
NC_035080.1	75625249	.	C	T	.	.	MAF_INRAE=3.333
NC_035080.1	75625291	.	G	A	.	.	MAF_USDA=6.818
NC_035080.1	75628475	.	C	T	.	.	MAF_USDA=33.333
NC_035080.1	75628508	.	A	T	.	.	MAF_INRAE=2.5
NC_035080.1	75628515	.	C	A	.	.	MAF_INRAE=1.667
NC_035080.1	75628525	.	C	T	.	.	MAF_INRAE=1.667
NC_035080.1	75628545	.	T	A	.	.	MAF_USDA=47.917
NC_035080.1	75628599	.	G	A	.	.	MAF_USDA=37.5
NC_035080.1	75628611	.	C	A	.	.	MAF_USDA=18.75
NC_035080.1	75628620	.	G	A	.	.	MAF_USDA=50.0
NC_035080.1	75632890	.	C	A	.	.	MAF_USDA=11.475
NC_035080.1	75632916	.	A	G	.	.	MAF_USDA=7.143
NC_035080.1	75632921	.	A	G	.	.	MAF_USDA=8.197
NC_035080.1	75633187	.	A	C	.	.	MAF_USDA=4.348
NC_035080.1	75633196	.	C	T	.	.	MAF_USDA=1.667
NC_035080.1	75633198	.	T	C	.	.	MAF_USDA=7.5
NC_035080.1	75633207	.	A	G	.	.	MAF_USDA=5.0
NC_035080.1	75633414	.	T	C	.	.	MAF_USDA=5.738
NC_035080.1	75633478	.	G	A	.	.	MAF_INRAE=17.5
NC_035080.1	75633503	.	G	A	.	.	MAF_USDA=6.25
NC_035080.1	75633550	.	C	T	.	.	MAF_INRAE=1.667
NC_035080.1	75633567	.	C	T	.	.	MAF_INRAE=2.5
NC_035080.1	75633569	.	T	A	.	.	MAF_INRAE=2.632
NC_035080.1	75633639	.	G	T	.	.	MAF_USDA=18.452
NC_035080.1	75633640	.	C	G	.	.	MAF_USDA=8.197
NC_035080.1	75633643	.	A	T	.	.	MAF_USDA=13.333
NC_035080.1	75633644	.	G	T	.	.	MAF_USDA=9.836
NC_035080.1	75633645	.	C	A	.	.	MAF_USDA=15.476
NC_035080.1	75633648	.	C	T	.	.	MAF_USDA=9.836
NC_035080.1	75633724	.	G	C	.	.	MAF_INRAE=8.333
NC_035080.1	75633745	.	T	A	.	.	MAF_USDA=26.087
NC_035080.1	75633850	.	C	T,*	.	.	MAF_INRAE=2.632
NC_035080.1	75633926	.	G	A	.	.	MAF_INRAE=4.167
NC_035080.1	75634667	.	C	A	.	.	MAF_INRAE=24.167
NC_035080.1	75634707	.	C	A	.	.	MAF_INRAE=1.667
NC_035080.1	75636139	.	G	A	.	.	MAF_USDA=2.542
NC_035080.1	75636195	.	C	T	.	.	MAF_USDA=2.586
NC_035080.1	75636214	.	T	G	.	.	MAF_USDA=16.667
NC_035080.1	75636218	.	T	C	.	.	MAF_USDA=16.667
NC_035080.1	75636220	.	T	C	.	.	MAF_USDA=18.75
NC_035080.1	75636231	.	C	G	.	.	MAF_USDA=4.098
NC_035080.1	75636232	.	T	C	.	.	MAF_USDA=11.765
NC_035080.1	75636237	.	C	A	.	.	MAF_USDA=23.913
NC_035080.1	75636239	.	T	G	.	.	MAF_USDA=10.241
NC_035080.1	75636240	.	A	C	.	.	MAF_USDA=23.913
NC_035080.1	75636258	.	A	T	.	.	MAF_USDA=4.167
NC_035080.1	75636320	.	C	T	.	.	MAF_USDA=14.706
NC_035080.1	75636321	.	C	G	.	.	MAF_USDA=15.294
NC_035080.1	75636328	.	A	T	.	.	MAF_USDA=4.098
NC_035080.1	75636336	.	C	T	.	.	MAF_USDA=1.639
NC_035080.1	75636337	.	G	A	.	.	MAF_USDA=37.5
NC_035080.1	75636339	.	G	T	.	.	MAF_USDA=1.639
NC_035080.1	75636340	.	C	A	.	.	MAF_USDA=1.639
NC_035080.1	75636345	.	C	T	.	.	MAF_USDA=1.639
NC_035080.1	75636358	.	T	A	.	.	MAF_USDA=1.639
NC_035080.1	75636380	.	T	C	.	.	MAF_USDA=4.098
NC_035080.1	75636387	.	A	C	.	.	MAF_USDA=16.471
NC_035080.1	75636421	.	G	A	.	.	MAF_USDA=6.25
NC_035080.1	75636464	.	T	C	.	.	MAF_USDA=14.583
NC_035080.1	75636519	.	G	A	.	.	MAF_INRAE=2.5;MAF_USDA=16.667
NC_035080.1	75636539	.	G	T	.	.	MAF_USDA=8.333
NC_035080.1	75636540	.	C	A	.	.	MAF_USDA=10.417
NC_035080.1	75636545	.	G	C	.	.	MAF_USDA=8.333
NC_035080.1	75636591	.	A	C	.	.	MAF_INRAE=1.667
NC_035080.1	75636594	.	T	G	.	.	MAF_INRAE=1.667
NC_035080.1	75636602	.	C	A	.	.	MAF_INRAE=1.667
NC_035080.1	75636613	.	T	C	.	.	MAF_INRAE=1.667
NC_035080.1	75636614	.	T	G	.	.	MAF_INRAE=1.667
NC_035080.1	75636786	.	C	A	.	.	MAF_USDA=4.918
NC_035080.1	75636806	.	G	A	.	.	MAF_USDA=4.918
NC_035080.1	75636807	.	G	C	.	.	MAF_INRAE=5.263
NC_035080.1	75636821	.	A	G	.	.	MAF_INRAE=29.114;MAF_USDA=46.471
NC_035080.1	75636881	.	C	T	.	.	MAF_USDA=14.583
NC_035080.1	75636987	.	T	C	.	.	MAF_INRAE=5.263
NC_035080.1	75637016	.	G	T	.	.	MAF_USDA=2.459
NC_035080.1	75637032	.	C	T	.	.	MAF_USDA=2.459
NC_035080.1	75637060	.	T	G	.	.	MAF_INRAE=42.405;MAF_USDA=27.059
NC_035080.1	75637073	.	A	G	.	.	MAF_INRAE=18.987;MAF_USDA=12.353
NC_035080.1	75637402	.	C	A	.	.	MAF_USDA=7.059
NC_035080.1	75637426	.	G	A	.	.	MAF_INRAE=27.215;MAF_USDA=19.412
NC_035080.1	75637688	.	T	A	.	.	MAF_INRAE=13.924;MAF_USDA=1.639
NC_035080.1	75637809	.	A	G	.	.	MAF_INRAE=27.848;MAF_USDA=18.824
NC_035080.1	75637863	.	T	C	.	.	MAF_INRAE=3.165;MAF_USDA=4.098
NC_035080.1	75638006	.	A	T	.	.	MAF_USDA=7.377
NC_035080.1	75638026	.	A	G	.	.	MAF_USDA=13.934
NC_035080.1	75638030	.	T	C	.	.	MAF_USDA=1.639
NC_035080.1	75638061	.	T	C	.	.	MAF_USDA=22.951
NC_035080.1	75638075	.	A	T	.	.	MAF_USDA=6.25
NC_035080.1	75638077	.	T	C	.	.	MAF_USDA=18.824
NC_035080.1	75638088	.	G	A	.	.	MAF_USDA=4.098
NC_035080.1	75638098	.	T	A	.	.	MAF_USDA=21.176
NC_035080.1	75638100	.	T	C	.	.	MAF_USDA=18.824
NC_035080.1	75638101	.	C	A	.	.	MAF_USDA=1.639
NC_035080.1	75638107	.	G	A	.	.	MAF_USDA=4.098
NC_035080.1	75638108	.	G	T	.	.	MAF_USDA=20.588
NC_035080.1	75638113	.	T	C	.	.	MAF_USDA=11.475
NC_035080.1	75638115	.	C	T	.	.	MAF_USDA=2.459
NC_035080.1	75638116	.	G	A	.	.	MAF_USDA=2.459
NC_035080.1	75638121	.	G	A	.	.	MAF_USDA=1.639
NC_035080.1	75638165	.	C	T	.	.	MAF_USDA=18.235
NC_035080.1	75638167	.	T	A	.	.	MAF_INRAE=1.667
NC_035080.1	75638207	.	A	C	.	.	MAF_USDA=2.459
NC_035080.1	75638231	.	G	T	.	.	MAF_INRAE=2.5;MAF_USDA=10.588
NC_035080.1	75638245	.	G	T	.	.	MAF_INRAE=28.481;MAF_USDA=29.412
NC_035080.1	75638653	.	C	T	.	.	MAF_USDA=2.083
NC_035080.1	75638731	.	G	A	.	.	MAF_USDA=6.557
NC_035080.1	75638831	.	A	C	.	.	MAF_USDA=2.459
NC_035080.1	75639356	.	A	G	.	.	MAF_INRAE=42.405;MAF_USDA=27.059
NC_035080.1	75639398	.	T	A	.	.	MAF_INRAE=2.5
NC_035080.1	75639454	.	G	A	.	.	MAF_INRAE=27.848;MAF_USDA=18.824
NC_035080.1	75639535	.	G	A	.	.	MAF_USDA=2.459
NC_035080.1	75639681	.	G	A	.	.	MAF_USDA=4.098
NC_035080.1	75639713	.	G	A	.	.	MAF_INRAE=27.848;MAF_USDA=19.412
NC_035080.1	75639794	.	G	C	.	.	MAF_INRAE=13.333;MAF_USDA=1.765
NC_035080.1	75639969	.	C	T	.	.	MAF_USDA=4.098
NC_035080.1	75640021	.	G	A	.	.	MAF_INRAE=1.667;MAF_USDA=8.235
NC_035080.1	75640071	.	T	G	.	.	MAF_INRAE=27.848;MAF_USDA=23.529
NC_035080.1	75640107	.	C	A	.	.	MAF_INRAE=3.165;MAF_USDA=4.918
NC_035080.1	75640111	.	A	G	.	.	MAF_INRAE=5.263;MAF_USDA=6.25
NC_035080.1	75641076	.	C	G	.	.	MAF_USDA=14.583
NC_035080.1	75641157	.	C	T	.	.	MAF_USDA=1.639
NC_035080.1	75641158	.	G	A	.	.	MAF_USDA=19.412
NC_035080.1	75641190	.	T	G	.	.	MAF_USDA=17.647
NC_035080.1	75641271	.	G	A	.	.	MAF_INRAE=21.053;MAF_USDA=19.412
NC_035080.1	75641274	.	G	T	.	.	MAF_USDA=19.412
NC_035080.1	75641450	.	C	G	.	.	MAF_INRAE=24.051;MAF_USDA=13.529
NC_035080.1	75641716	.	G	T	.	.	MAF_USDA=2.459
NC_035080.1	75641776	.	A	T	.	.	MAF_USDA=7.647
NC_035080.1	75641839	.	A	G	.	.	MAF_INRAE=5.263;MAF_USDA=6.25
NC_035080.1	75641841	.	G	A	.	.	MAF_INRAE=27.848;MAF_USDA=24.706
NC_035080.1	75641930	.	G	A	.	.	MAF_USDA=5.738
NC_035080.1	75641952	.	T	C	.	.	MAF_INRAE=27.848;MAF_USDA=25.294
NC_035080.1	75642074	.	C	T	.	.	MAF_USDA=2.459
NC_035080.1	75642101	.	A	T	.	.	MAF_INRAE=27.848;MAF_USDA=41.176
NC_035080.1	75642636	.	C	G	.	.	MAF_INRAE=9.167;MAF_USDA=5.882
NC_035080.1	75643089	.	G	A	.	.	MAF_USDA=4.167
NC_035080.1	75643197	.	A	G	.	.	MAF_INRAE=28.481;MAF_USDA=25.294
NC_035080.1	75643199	.	C	A	.	.	MAF_INRAE=12.658;MAF_USDA=3.529
NC_035080.1	75643403	.	T	C	.	.	MAF_USDA=1.639
NC_035080.1	75643521	.	A	G	.	.	MAF_USDA=5.738
NC_035080.1	75643570	.	A	T	.	.	MAF_INRAE=16.456;MAF_USDA=2.459
NC_035080.1	75643624	.	C	A	.	.	MAF_INRAE=42.405;MAF_USDA=30.588
NC_035080.1	75643635	.	A	C	.	.	MAF_USDA=5.738
NC_035080.1	75644029	.	T	G	.	.	MAF_INRAE=10.0;MAF_USDA=1.639
NC_035080.1	75644226	.	A	T	.	.	MAF_USDA=6.25
NC_035080.1	75644308	.	G	T	.	.	MAF_USDA=1.639
NC_035080.1	75644385	.	A	C	.	.	MAF_USDA=2.353
NC_035080.1	75644429	.	G	A	.	.	MAF_USDA=10.656
NC_035080.1	75644441	.	C	A	.	.	MAF_USDA=4.706
NC_035080.1	75644484	.	A	C	.	.	MAF_USDA=4.098
NC_035080.1	75644571	.	G	T	.	.	MAF_USDA=2.459
NC_035080.1	75644588	.	A	C	.	.	MAF_INRAE=29.747;MAF_USDA=44.118
NC_035080.1	75644636	.	A	G	.	.	MAF_INRAE=5.263
NC_035080.1	75644644	.	G	A	.	.	MAF_USDA=9.412
NC_035080.1	75644711	.	C	G	.	.	MAF_INRAE=24.051;MAF_USDA=14.118
NC_035080.1	75644712	.	G	A	.	.	MAF_USDA=1.639
NC_035080.1	75644840	.	A	T	.	.	MAF_INRAE=13.333;MAF_USDA=1.765
NC_035080.1	75645073	.	G	A	.	.	MAF_USDA=7.377
NC_035080.1	75645155	.	G	T	.	.	MAF_INRAE=28.481;MAF_USDA=18.824
NC_035080.1	75645524	.	G	A	.	.	MAF_USDA=3.279
NC_035080.1	75645666	.	G	A	.	.	MAF_USDA=2.459
NC_035080.1	75645970	.	T	C	.	.	MAF_USDA=6.557
NC_035080.1	75646143	.	T	C	.	.	MAF_USDA=2.353
NC_035080.1	75646188	.	C	A	.	.	MAF_USDA=5.738
NC_035080.1	75646206	.	G	T	.	.	MAF_INRAE=11.667;MAF_USDA=1.639
NC_035080.1	75646279	.	C	T	.	.	MAF_INRAE=34.177;MAF_USDA=46.471
NC_035080.1	75646319	.	A	C	.	.	MAF_USDA=4.098
NC_035080.1	75646329	.	A	C	.	.	MAF_INRAE=29.114;MAF_USDA=32.941
NC_035080.1	75646539	.	A	C	.	.	MAF_USDA=6.557
NC_035080.1	75646569	.	T	C	.	.	MAF_INRAE=29.114;MAF_USDA=24.118
NC_035080.1	75646570	.	G	T	.	.	MAF_INRAE=31.667;MAF_USDA=24.118
NC_035080.1	75646740	.	A	C	.	.	MAF_INRAE=3.333
NC_035080.1	75647360	.	G	T	.	.	MAF_USDA=3.279
NC_035080.1	75647510	.	G	A	.	.	MAF_INRAE=20.253;MAF_USDA=12.353
NC_035080.1	75647522	.	G	A	.	.	MAF_USDA=4.098
NC_035080.1	75647775	.	T	A	.	.	MAF_USDA=5.738
NC_035080.1	75647869	.	A	C	.	.	MAF_INRAE=5.263
NC_035080.1	75647886	.	A	T	.	.	MAF_USDA=5.738
NC_035080.1	75647906	.	C	A	.	.	MAF_USDA=5.738
NC_035080.1	75647910	.	G	A	.	.	MAF_INRAE=12.658;MAF_USDA=4.118
NC_035080.1	75647917	.	C	A	.	.	MAF_INRAE=13.333;MAF_USDA=2.353
NC_035080.1	75647984	.	A	T	.	.	MAF_USDA=8.824
NC_035080.1	75648273	.	C	A	.	.	MAF_INRAE=13.333
NC_035080.1	75648391	.	A	C	.	.	MAF_USDA=8.824
NC_035080.1	75648393	.	C	A	.	.	MAF_USDA=6.557
NC_035080.1	75648394	.	C	A	.	.	MAF_USDA=6.557
NC_035080.1	75648516	.	T	A	.	.	MAF_USDA=1.639
NC_035080.1	75648524	.	T	G	.	.	MAF_INRAE=13.291;MAF_USDA=31.765
NC_035080.1	75648554	.	C	T	.	.	MAF_INRAE=11.392;MAF_USDA=3.529
NC_035080.1	75648593	.	C	T	.	.	MAF_USDA=3.279
NC_035080.1	75648639	.	G	A	.	.	MAF_USDA=6.557
NC_035080.1	75648651	.	T	A	.	.	MAF_USDA=5.738
NC_035080.1	75648652	.	T	G	.	.	MAF_USDA=5.738
NC_035080.1	75648787	.	A	T	.	.	MAF_INRAE=40.0
NC_035080.1	75648873	.	T	A	.	.	MAF_USDA=3.279
NC_035080.1	75648941	.	G	A	.	.	MAF_USDA=4.167
NC_035080.1	75648950	.	G	A	.	.	MAF_INRAE=14.167;MAF_USDA=2.459
NC_035080.1	75649183	.	C	T	.	.	MAF_INRAE=5.696;MAF_USDA=11.475
NC_035080.1	75649278	.	A	G	.	.	MAF_USDA=2.459
NC_035080.1	75649352	.	C	T	.	.	MAF_INRAE=13.291;MAF_USDA=12.295
NC_035080.1	75649499	.	T	G	.	.	MAF_INRAE=19.62;MAF_USDA=18.824
NC_035080.1	75649542	.	A	T	.	.	MAF_INRAE=44.304;MAF_USDA=19.412
NC_035080.1	75649586	.	C	T	.	.	MAF_INRAE=5.263;MAF_USDA=10.417
NC_035080.1	75649625	.	T	C	.	.	MAF_INRAE=5.263;MAF_USDA=3.529
NC_035080.1	75649657	.	G	A	.	.	MAF_USDA=2.459
NC_035080.1	75649716	.	C	T	.	.	MAF_USDA=4.098
NC_035080.1	75649732	.	G	T	.	.	MAF_USDA=4.918
NC_035080.1	75649759	.	C	T	.	.	MAF_USDA=7.377
NC_035080.1	75649809	.	G	C	.	.	MAF_USDA=11.475
NC_035080.1	75649814	.	C	T	.	.	MAF_USDA=6.557
NC_035080.1	75649835	.	G	C	.	.	MAF_USDA=8.333
NC_035080.1	75649857	.	T	C	.	.	MAF_USDA=14.583
NC_035080.1	75649883	.	T	C	.	.	MAF_INRAE=12.658;MAF_USDA=14.583
NC_035080.1	75649913	.	C	G	.	.	MAF_INRAE=20.0;MAF_USDA=22.917
NC_035080.1	75649939	.	G	C	.	.	MAF_USDA=10.417
NC_035080.1	75649940	.	T	C	.	.	MAF_USDA=25.0
NC_035080.1	75649965	.	G	C	.	.	MAF_USDA=11.475
NC_035080.1	75649973	.	G	C	.	.	MAF_USDA=31.25
NC_035080.1	75649974	.	T	A	.	.	MAF_USDA=3.279
NC_035080.1	75649992	.	C	T	.	.	MAF_USDA=29.167
NC_035080.1	75649994	.	T	C	.	.	MAF_USDA=28.049
NC_035080.1	75650018	.	C	T	.	.	MAF_USDA=9.836
NC_035080.1	75650078	.	T	C	.	.	MAF_USDA=4.918
NC_035080.1	75650096	.	T	C	.	.	MAF_USDA=1.639
NC_035080.1	75650130	.	T	C	.	.	MAF_USDA=6.557
NC_035080.1	75650156	.	A	C	.	.	MAF_USDA=11.176
NC_035080.1	75650157	.	G	T	.	.	MAF_USDA=2.459
NC_035080.1	75650159	.	C	A	.	.	MAF_USDA=18.235
NC_035080.1	75650174	.	C	T	.	.	MAF_USDA=3.279
NC_035080.1	75650218	.	C	T	.	.	MAF_INRAE=5.263
NC_035080.1	75650234	.	T	C	.	.	MAF_USDA=22.917
NC_035080.1	75650252	.	C	T	.	.	MAF_USDA=1.639
NC_035080.1	75650255	.	A	C	.	.	MAF_USDA=1.639
NC_035080.1	75650258	.	A	G	.	.	MAF_USDA=4.098
NC_035080.1	75650260	.	T	C	.	.	MAF_USDA=9.016
NC_035080.1	75650263	.	C	A	.	.	MAF_USDA=11.475
NC_035080.1	75650286	.	C	T	.	.	MAF_INRAE=15.0;MAF_USDA=5.294
NC_035080.1	75650312	.	A	T	.	.	MAF_USDA=10.417
NC_035080.1	75650324	.	A	G	.	.	MAF_INRAE=23.333;MAF_USDA=48.235
NC_035080.1	75650341	.	A	C	.	.	MAF_USDA=10.417
NC_035080.1	75650351	.	G	T	.	.	MAF_USDA=3.529
NC_035080.1	75650364	.	T	C	.	.	MAF_USDA=2.941
NC_035080.1	75650382	.	T	C	.	.	MAF_USDA=6.557
NC_035080.1	75650427	.	C	T	.	.	MAF_INRAE=2.5;MAF_USDA=18.75
NC_035080.1	75650456	.	G	A	.	.	MAF_INRAE=3.165;MAF_USDA=4.918
NC_035080.1	75650461	.	C	A	.	.	MAF_INRAE=3.165;MAF_USDA=4.918
NC_035080.1	75650488	.	T	C	.	.	MAF_INRAE=20.253;MAF_USDA=11.765
NC_035080.1	75650499	.	C	T	.	.	MAF_USDA=2.459
NC_035080.1	75650747	.	G	A	.	.	MAF_USDA=1.639
NC_035080.1	75650821	.	G	C	.	.	MAF_INRAE=7.595;MAF_USDA=4.167
NC_035080.1	75650822	.	G	A	.	.	MAF_USDA=5.738
NC_035080.1	75650916	.	G	A	.	.	MAF_INRAE=20.253;MAF_USDA=12.353
NC_035080.1	75650917	.	C	G	.	.	MAF_USDA=2.459
NC_035080.1	75650918	.	A	C	.	.	MAF_USDA=4.918
NC_035080.1	75650921	.	A	T	.	.	MAF_USDA=2.459
NC_035080.1	75650928	.	C	A	.	.	MAF_USDA=8.197
NC_035080.1	75651036	.	A	C	.	.	MAF_INRAE=5.263;MAF_USDA=10.417
NC_035080.1	75651040	.	T	G	.	.	MAF_USDA=4.918
NC_035080.1	75651047	.	A	G	.	.	MAF_USDA=13.934
NC_035080.1	75651118	.	T	G	.	.	MAF_USDA=5.738
NC_035080.1	75651141	.	T	C	.	.	MAF_USDA=6.557
NC_035080.1	75651213	.	G	A	.	.	MAF_USDA=6.557
NC_035080.1	75651271	.	C	T	.	.	MAF_USDA=5.738
NC_035080.1	75651308	.	C	A	.	.	MAF_INRAE=3.333
NC_035080.1	75651335	.	G	T	.	.	MAF_INRAE=22.785;MAF_USDA=21.765
NC_035080.1	75651357	.	T	A	.	.	MAF_USDA=6.557
NC_035080.1	75651358	.	G	A	.	.	MAF_INRAE=15.0;MAF_USDA=2.459
NC_035080.1	75651417	.	G	A	.	.	MAF_USDA=6.557
NC_035080.1	75651490	.	A	C	.	.	MAF_USDA=15.574
NC_035080.1	75651495	.	A	T	.	.	MAF_INRAE=15.0;MAF_USDA=9.016
NC_035080.1	75651544	.	T	G	.	.	MAF_INRAE=15.0;MAF_USDA=16.393
NC_035080.1	75651685	.	G	A	.	.	MAF_USDA=1.639
NC_035080.1	75651886	.	A	G	.	.	MAF_USDA=2.459
NC_035080.1	75651889	.	G	T	.	.	MAF_USDA=5.738
NC_035080.1	75651894	.	A	G	.	.	MAF_INRAE=14.167;MAF_USDA=14.754
NC_035080.1	75652078	.	C	T	.	.	MAF_USDA=1.765
NC_035080.1	75652091	.	C	A	.	.	MAF_INRAE=3.333
NC_035080.1	75652173	.	G	A	.	.	MAF_INRAE=24.051;MAF_USDA=13.529
NC_035080.1	75652412	.	T	A	.	.	MAF_INRAE=2.5;MAF_USDA=7.647
NC_035080.1	75652430	.	G	T	.	.	MAF_USDA=1.639
NC_035080.1	75652509	.	T	A	.	.	MAF_USDA=37.5
NC_035080.1	75652532	.	C	A	.	.	MAF_USDA=2.353
NC_035080.1	75652537	.	G	T	.	.	MAF_INRAE=40.506;MAF_USDA=41.765
NC_035080.1	75652547	.	T	A	.	.	MAF_USDA=3.279
NC_035080.1	75652623	.	T	C	.	.	MAF_USDA=1.639
NC_035080.1	75652682	.	G	A	.	.	MAF_USDA=1.639
NC_035080.1	75652704	.	T	C	.	.	MAF_USDA=2.083
NC_035080.1	75652757	.	G	T	.	.	MAF_USDA=1.639
NC_035080.1	75652821	.	A	T	.	.	MAF_USDA=1.639
NC_035080.1	75653015	.	C	T	.	.	MAF_USDA=1.639
NC_035080.1	75653376	.	A	G	.	.	MAF_USDA=5.738
NC_035080.1	75653395	.	T	C	.	.	MAF_INRAE=3.333;MAF_USDA=2.459
NC_035080.1	75653582	.	T	G	.	.	MAF_INRAE=15.0;MAF_USDA=6.557
NC_035080.1	75653592	.	T	G	.	.	MAF_INRAE=25.949;MAF_USDA=14.118
NC_035080.1	75653596	.	A	G	.	.	MAF_USDA=3.279
NC_035080.1	75653634	.	C	A	.	.	MAF_USDA=2.459
NC_035080.1	75653814	.	C	T	.	.	MAF_USDA=18.75
NC_035080.1	75653843	.	T	C	.	.	MAF_INRAE=14.167;MAF_USDA=25.0
NC_035080.1	75653910	.	G	T	.	.	MAF_USDA=1.639
NC_035080.1	75653912	.	C	T	.	.	MAF_USDA=1.639
NC_035080.1	75653931	.	G	A	.	.	MAF_USDA=1.639
NC_035080.1	75654021	.	C	G	.	.	MAF_INRAE=21.053;MAF_USDA=18.235
NC_035080.1	75654063	.	T	G	.	.	MAF_USDA=5.738
NC_035080.1	75654253	.	C	A	.	.	MAF_USDA=12.5
NC_035080.1	75654709	.	C	T	.	.	MAF_USDA=4.918
NC_035080.1	75654721	.	G	A	.	.	MAF_INRAE=39.873;MAF_USDA=44.706
NC_035080.1	75654729	.	G	A	.	.	MAF_USDA=2.459
NC_035080.1	75654757	.	T	C	.	.	MAF_INRAE=13.924;MAF_USDA=27.647
NC_035080.1	75654818	.	C	A	.	.	MAF_USDA=1.639
NC_035080.1	75654844	.	T	C	.	.	MAF_USDA=2.459
NC_035080.1	75654847	.	C	A	.	.	MAF_INRAE=21.519;MAF_USDA=11.765
NC_035080.1	75654861	.	C	T	.	.	MAF_INRAE=47.468;MAF_USDA=47.647
NC_035080.1	75654992	.	T	C	.	.	MAF_INRAE=14.167;MAF_USDA=3.279
NC_035080.1	75655057	.	A	T	.	.	MAF_USDA=1.639
NC_035080.1	75655150	.	T	A	.	.	MAF_INRAE=27.215;MAF_USDA=45.294
NC_035080.1	75655231	.	C	T	.	.	MAF_USDA=1.639
NC_035080.1	75655366	.	C	T	.	.	MAF_USDA=2.459
NC_035080.1	75655438	.	G	A	.	.	MAF_INRAE=23.418;MAF_USDA=38.824
NC_035080.1	75655509	.	C	T	.	.	MAF_USDA=2.459
NC_035080.1	75655517	.	C	A	.	.	MAF_INRAE=25.316;MAF_USDA=19.412
NC_035080.1	75655542	.	T	C	.	.	MAF_INRAE=27.848;MAF_USDA=21.429
NC_035080.1	75655550	.	A	T	.	.	MAF_USDA=20.833
NC_035080.1	75655553	.	T	G	.	.	MAF_USDA=20.833
NC_035080.1	75655554	.	C	G	.	.	MAF_USDA=20.833
NC_035080.1	75655570	.	C	G	.	.	MAF_INRAE=27.848;MAF_USDA=28.824
NC_035080.1	75655636	.	C	T	.	.	MAF_USDA=2.459
NC_035080.1	75655645	.	C	G	.	.	MAF_USDA=6.25
NC_035080.1	75655669	.	A	T	.	.	MAF_INRAE=3.333;MAF_USDA=10.656
NC_035080.1	75655798	.	C	A	.	.	MAF_INRAE=42.405;MAF_USDA=33.529
NC_035080.1	75655813	.	C	G	.	.	MAF_USDA=1.639
NC_035080.1	75655838	.	C	T	.	.	MAF_INRAE=3.333;MAF_USDA=10.656
NC_035080.1	75655904	.	A	T	.	.	MAF_INRAE=3.333;MAF_USDA=1.639
NC_035080.1	75655952	.	G	T	.	.	MAF_USDA=1.639
NC_035080.1	75655987	.	G	A	.	.	MAF_USDA=1.639
NC_035080.1	75655993	.	A	C	.	.	MAF_INRAE=25.316;MAF_USDA=12.353
NC_035080.1	75656099	.	G	T	.	.	MAF_USDA=5.0
NC_035080.1	75656101	.	C	G	.	.	MAF_USDA=5.0
NC_035080.1	75656227	.	C	A	.	.	MAF_INRAE=11.392;MAF_USDA=7.647
NC_035080.1	75656229	.	A	G	.	.	MAF_INRAE=8.333;MAF_USDA=6.471
NC_035080.1	75656268	.	A	G	.	.	MAF_USDA=20.0
NC_035080.1	75656271	.	G	A	.	.	MAF_USDA=4.918
NC_035080.1	75656318	.	A	T	.	.	MAF_INRAE=8.333
NC_035080.1	75656359	.	A	T	.	.	MAF_USDA=12.5
NC_035080.1	75656364	.	A	G	.	.	MAF_USDA=10.417
NC_035080.1	75656378	.	G	T	.	.	MAF_USDA=12.5
NC_035080.1	75656396	.	T	C	.	.	MAF_USDA=4.167
NC_035080.1	75656497	.	G	T	.	.	MAF_USDA=21.429
NC_035080.1	75656525	.	C	G	.	.	MAF_INRAE=3.333
NC_035080.1	75656852	.	G	T	.	.	MAF_INRAE=20.0;MAF_USDA=20.833
NC_035080.1	75656930	.	C	A	.	.	MAF_INRAE=3.333;MAF_USDA=8.197
NC_035080.1	75656943	.	A	T	.	.	MAF_INRAE=24.684;MAF_USDA=12.353
NC_035080.1	75657069	.	A	G	.	.	MAF_INRAE=46.835;MAF_USDA=46.471
NC_035080.1	75657115	.	G	T	.	.	MAF_INRAE=15.0
NC_035080.1	75657204	.	G	A	.	.	MAF_INRAE=2.532;MAF_USDA=4.918
NC_035080.1	75657226	.	G	C	.	.	MAF_INRAE=27.848;MAF_USDA=19.412
NC_035080.1	75657258	.	G	A	.	.	MAF_INRAE=3.333;MAF_USDA=7.377
NC_035080.1	75657281	.	C	T	.	.	MAF_INRAE=25.316;MAF_USDA=12.353
NC_035080.1	75657294	.	T	A	.	.	MAF_INRAE=25.316;MAF_USDA=12.353
NC_035080.1	75657308	.	T	A	.	.	MAF_USDA=3.279
NC_035080.1	75657319	.	T	G	.	.	MAF_USDA=4.098
NC_035080.1	75657343	.	C	T	.	.	MAF_USDA=3.279
NC_035080.1	75657386	.	G	T	.	.	MAF_INRAE=13.291;MAF_USDA=7.647
NC_035080.1	75657491	.	A	C	.	.	MAF_INRAE=3.165;MAF_USDA=4.918
NC_035080.1	75657724	.	G	A	.	.	MAF_USDA=2.459
NC_035080.1	75657832	.	G	A	.	.	MAF_INRAE=13.924;MAF_USDA=7.059
NC_035080.1	75657907	.	A	G	.	.	MAF_INRAE=27.848;MAF_USDA=18.235
NC_035080.1	75657912	.	G	A	.	.	MAF_INRAE=27.848;MAF_USDA=17.647
NC_035080.1	75658037	.	C	A	.	.	MAF_INRAE=3.333;MAF_USDA=7.377
NC_035080.1	75658051	.	C	T	.	.	MAF_INRAE=27.848;MAF_USDA=17.647
NC_035080.1	75658109	.	C	G	.	.	MAF_INRAE=3.333;MAF_USDA=8.197
NC_035080.1	75658130	.	C	T	.	.	MAF_INRAE=27.848;MAF_USDA=31.176
NC_035080.1	75658144	.	T	C	.	.	MAF_INRAE=3.333;MAF_USDA=8.197
NC_035080.1	75658177	.	G	A	.	.	MAF_INRAE=24.684;MAF_USDA=12.941
NC_035080.1	75658196	.	A	C	.	.	MAF_USDA=4.098
NC_035080.1	75658200	.	T	G	.	.	MAF_INRAE=5.263;MAF_USDA=1.639
NC_035080.1	75658208	.	T	A	.	.	MAF_INRAE=24.684;MAF_USDA=12.353
NC_035080.1	75658209	.	T	A	.	.	MAF_INRAE=28.481;MAF_USDA=20.588
NC_035080.1	75658215	.	A	C	.	.	MAF_USDA=4.098
NC_035080.1	75658228	.	T	G	.	.	MAF_INRAE=5.263;MAF_USDA=6.25
NC_035080.1	75658256	.	T	C	.	.	MAF_INRAE=46.835;MAF_USDA=45.294
NC_035080.1	75658363	.	T	A	.	.	MAF_INRAE=5.833;MAF_USDA=4.167
NC_035080.1	75658381	.	G	C	.	.	MAF_INRAE=5.833;MAF_USDA=4.098
NC_035080.1	75658430	.	C	T	.	.	MAF_INRAE=11.667;MAF_USDA=1.639
NC_035080.1	75658438	.	G	A	.	.	MAF_USDA=6.557
NC_035080.1	75658566	.	G	T	.	.	MAF_INRAE=22.152;MAF_USDA=12.941
NC_035080.1	75658623	.	T	A	.	.	MAF_USDA=3.333
NC_035080.1	75658648	.	C	G	.	.	MAF_INRAE=3.333;MAF_USDA=1.639
NC_035080.1	75658701	.	A	G	.	.	MAF_INRAE=2.5;MAF_USDA=18.75
NC_035080.1	75658702	.	C	A	.	.	MAF_INRAE=2.5;MAF_USDA=1.639
NC_035080.1	75658726	.	C	A	.	.	MAF_INRAE=26.316;MAF_USDA=12.353
NC_035080.1	75658748	.	A	C	.	.	MAF_USDA=1.639
NC_035080.1	75658824	.	T	A	.	.	MAF_USDA=4.918
NC_035080.1	75658831	.	T	A	.	.	MAF_USDA=2.5
NC_035080.1	75659727	.	C	G	.	.	MAF_USDA=4.167
NC_035080.1	75659811	.	C	T	.	.	MAF_INRAE=26.316;MAF_USDA=19.412
NC_035080.1	75659821	.	C	A	.	.	MAF_INRAE=31.579;MAF_USDA=47.059
NC_035080.1	75659891	.	A	C	.	.	MAF_INRAE=5.263;MAF_USDA=3.529
NC_035080.1	75660015	.	C	T	.	.	MAF_INRAE=11.667;MAF_USDA=1.639
NC_035080.1	75660098	.	A	G	.	.	MAF_USDA=5.738
NC_035080.1	75660251	.	G	A	.	.	MAF_INRAE=15.0
NC_035080.1	75660397	.	T	G	.	.	MAF_INRAE=39.241;MAF_USDA=29.412
NC_035080.1	75660402	.	C	T	.	.	MAF_INRAE=25.316;MAF_USDA=18.235
NC_035080.1	75660441	.	T	A	.	.	MAF_USDA=1.639
NC_035080.1	75660514	.	A	C	.	.	MAF_INRAE=24.051;MAF_USDA=17.857
NC_035080.1	75660577	.	A	G	.	.	MAF_INRAE=13.333;MAF_USDA=1.765
NC_035080.1	75660578	.	A	G	.	.	MAF_INRAE=25.316;MAF_USDA=15.882
NC_035080.1	75660588	.	G	A	.	.	MAF_INRAE=24.684;MAF_USDA=18.824
NC_035080.1	75660708	.	T	G	.	.	MAF_USDA=1.639
NC_035080.1	75660834	.	C	T	.	.	MAF_USDA=1.639
NC_035080.1	75660917	.	A	C	.	.	MAF_USDA=5.738
NC_035080.1	75660921	.	T	G	.	.	MAF_INRAE=4.43;MAF_USDA=10.417
NC_035080.1	75660983	.	T	G,A	.	.	MAF_INRAE=25.0;MAF_USDA=25.0
NC_035080.1	75660984	.	A	C	.	.	MAF_USDA=25.0
NC_035080.1	75660996	.	G	A	.	.	MAF_USDA=3.279
NC_035080.1	75661345	.	T	C	.	.	MAF_INRAE=13.924;MAF_USDA=6.471
NC_035080.1	75661401	.	C	G	.	.	MAF_USDA=2.459
NC_035080.1	75661425	.	T	A	.	.	MAF_USDA=1.639
NC_035080.1	75661555	.	C	T	.	.	MAF_USDA=1.639
NC_035080.1	75661641	.	A	C	.	.	MAF_USDA=25.0
NC_035080.1	75661701	.	T	G	.	.	MAF_INRAE=11.667;MAF_USDA=1.639
NC_035080.1	75661763	.	C	A	.	.	MAF_USDA=1.639
NC_035080.1	75661870	.	A	C	.	.	MAF_INRAE=27.215;MAF_USDA=44.118
NC_035080.1	75661903	.	C	A	.	.	MAF_INRAE=3.165;MAF_USDA=4.918
NC_035080.1	75661965	.	G	A	.	.	MAF_INRAE=4.43;MAF_USDA=18.824
NC_035080.1	75662010	.	C	G	.	.	MAF_USDA=2.459
NC_035080.1	75662135	.	C	T	.	.	MAF_INRAE=3.165;MAF_USDA=4.918
NC_035080.1	75662199	.	C	T	.	.	MAF_INRAE=15.0
NC_035080.1	75662200	.	C	T	.	.	MAF_INRAE=15.0
NC_035080.1	75662335	.	C	T	.	.	MAF_USDA=4.098
NC_035080.1	75662432	.	T	A	.	.	MAF_INRAE=27.848;MAF_USDA=23.529
NC_035080.1	75662444	.	T	C	.	.	MAF_INRAE=3.333;MAF_USDA=14.706
NC_035080.1	75662668	.	C	T	.	.	MAF_INRAE=5.263
NC_035080.1	75662675	.	T	C	.	.	MAF_INRAE=11.667;MAF_USDA=8.235
NC_035080.1	75662678	.	A	G	.	.	MAF_USDA=1.639
NC_035080.1	75662715	.	G	A	.	.	MAF_INRAE=25.316;MAF_USDA=21.765
NC_035080.1	75662850	.	C	A	.	.	MAF_USDA=43.452
NC_035080.1	75662851	.	A	T	.	.	MAF_USDA=8.696
NC_035080.1	75662901	.	A	G	.	.	MAF_USDA=4.167
NC_035080.1	75662992	.	T	G	.	.	MAF_USDA=1.695
NC_035080.1	75663041	.	A	G	.	.	MAF_USDA=1.639
NC_035080.1	75663111	.	A	T	.	.	MAF_USDA=41.667
NC_035080.1	75663160	.	G	A	.	.	MAF_USDA=5.738
NC_035080.1	75663451	.	G	T	.	.	MAF_USDA=19.048
NC_035080.1	75663456	.	C	T	.	.	MAF_USDA=1.639
NC_035080.1	75663494	.	G	T	.	.	MAF_USDA=10.714
NC_035080.1	75663513	.	C	T	.	.	MAF_USDA=1.639
NC_035080.1	75663607	.	T	G	.	.	MAF_USDA=1.639
NC_035080.1	75663644	.	A	T	.	.	MAF_USDA=19.048
NC_035080.1	75663736	.	C	T	.	.	MAF_USDA=1.639
NC_035080.1	75663746	.	C	A	.	.	MAF_USDA=14.881
NC_035080.1	75663786	.	A	T	.	.	MAF_USDA=1.639
NC_035080.1	75663946	.	A	T	.	.	MAF_USDA=41.667
NC_035080.1	75664106	.	C	T	.	.	MAF_USDA=2.459
NC_035080.1	75664129	.	C	A	.	.	MAF_USDA=22.024
NC_035080.1	75664187	.	G	A	.	.	MAF_USDA=4.918
NC_035080.1	75664249	.	T	G	.	.	MAF_USDA=4.918
NC_035080.1	75664331	.	T	A	.	.	MAF_USDA=19.643
NC_035080.1	75664430	.	G	T	.	.	MAF_USDA=23.81
NC_035080.1	75664462	.	A	T	.	.	MAF_USDA=23.214
NC_035080.1	75664499	.	T	C	.	.	MAF_USDA=1.639
NC_035080.1	75664605	.	T	A	.	.	MAF_USDA=2.5
NC_035080.1	75664642	.	A	G	.	.	MAF_USDA=17.47
NC_035080.1	75664843	.	C	T	.	.	MAF_USDA=19.643
NC_035080.1	75664851	.	G	T	.	.	MAF_USDA=24.405
NC_035080.1	75664946	.	T	G	.	.	MAF_USDA=1.639
NC_035080.1	75664950	.	G	A	.	.	MAF_USDA=1.639
NC_035080.1	75664958	.	C	T	.	.	MAF_USDA=1.639
NC_035080.1	75664969	.	A	T	.	.	MAF_USDA=17.262
NC_035080.1	75664974	.	A	G	.	.	MAF_USDA=17.857
NC_035080.1	75664975	.	A	C	.	.	MAF_USDA=17.262
NC_035080.1	75664998	.	C	T	.	.	MAF_USDA=1.639
NC_035080.1	75665002	.	C	T	.	.	MAF_USDA=4.348
NC_035080.1	75665050	.	G	C	.	.	MAF_USDA=26.087
NC_035080.1	75665128	.	G	A	.	.	MAF_USDA=19.565
NC_035080.1	75665194	.	G	C	.	.	MAF_USDA=1.639
NC_035080.1	75665200	.	C	T	.	.	MAF_USDA=1.639
NC_035080.1	75665201	.	G	A	.	.	MAF_USDA=5.738
NC_035080.1	75665248	.	T	A	.	.	MAF_USDA=4.762
NC_035080.1	75666370	.	A	G	.	.	MAF_USDA=26.087
NC_035080.1	75666382	.	A	C	.	.	MAF_USDA=10.87
NC_035080.1	75666637	.	T	C	.	.	MAF_INRAE=31.579;MAF_USDA=50.0
NC_035080.1	75666718	.	C	A	.	.	MAF_INRAE=13.333;MAF_USDA=4.167
NC_035080.1	75666758	.	G	A	.	.	MAF_INRAE=8.228;MAF_USDA=4.167
NC_035080.1	75666772	.	C	T	.	.	MAF_USDA=4.918
NC_035080.1	75666983	.	A	G	.	.	MAF_USDA=1.639
NC_035080.1	75667085	.	G	A	.	.	MAF_INRAE=3.333;MAF_USDA=1.639
NC_035080.1	75667141	.	G	A	.	.	MAF_INRAE=2.5;MAF_USDA=1.639
NC_035080.1	75667153	.	C	G	.	.	MAF_USDA=4.098
NC_035080.1	75667184	.	C	A	.	.	MAF_USDA=4.098
NC_035080.1	75667191	.	T	C	.	.	MAF_INRAE=24.684;MAF_USDA=15.294
NC_035080.1	75667247	.	A	G	.	.	MAF_INRAE=8.228;MAF_USDA=4.167
NC_035080.1	75667316	.	G	T	.	.	MAF_INRAE=5.263
NC_035080.1	75667373	.	A	G	.	.	MAF_INRAE=13.333;MAF_USDA=19.412
NC_035080.1	75667386	.	G	T	.	.	MAF_USDA=4.918
NC_035080.1	75667592	.	A	G	.	.	MAF_INRAE=15.0
NC_035080.1	75667648	.	G	A	.	.	MAF_INRAE=50.0;MAF_USDA=47.647
NC_035080.1	75667673	.	C	A	.	.	MAF_INRAE=21.053
NC_035080.1	75667678	.	G	T	.	.	MAF_USDA=4.918
NC_035080.1	75667715	.	G	T	.	.	MAF_USDA=2.459
NC_035080.1	75667745	.	C	A	.	.	MAF_USDA=1.639
NC_035080.1	75667760	.	A	T	.	.	MAF_INRAE=23.418;MAF_USDA=14.118
NC_035080.1	75667897	.	G	A	.	.	MAF_INRAE=49.367;MAF_USDA=47.647
NC_035080.1	75667910	.	T	G	.	.	MAF_USDA=1.639
NC_035080.1	75667923	.	G	T	.	.	MAF_USDA=8.197
NC_035080.1	75668071	.	G	C	.	.	MAF_INRAE=3.333;MAF_USDA=1.639
NC_035080.1	75668123	.	T	G	.	.	MAF_USDA=1.639
NC_035080.1	75668177	.	C	T	.	.	MAF_INRAE=10.127
NC_035080.1	75668243	.	T	C	.	.	MAF_USDA=1.639
NC_035080.1	75668382	.	A	G	.	.	MAF_USDA=4.098
NC_035080.1	75668413	.	C	A	.	.	MAF_INRAE=49.367;MAF_USDA=48.235
NC_035080.1	75668472	.	G	T	.	.	MAF_INRAE=15.0
NC_035080.1	75668504	.	C	T	.	.	MAF_INRAE=2.5;MAF_USDA=16.667
NC_035080.1	75668576	.	T	A	.	.	MAF_USDA=2.459
NC_035080.1	75668584	.	T	A	.	.	MAF_INRAE=13.333;MAF_USDA=1.765
NC_035080.1	75668585	.	C	A	.	.	MAF_INRAE=24.051;MAF_USDA=14.118
NC_035080.1	75668765	.	T	G	.	.	MAF_INRAE=15.0
NC_035080.1	75668776	.	A	T	.	.	MAF_INRAE=13.333;MAF_USDA=20.0
NC_035080.1	75668842	.	C	T	.	.	MAF_INRAE=13.924;MAF_USDA=6.471
NC_035080.1	75668860	.	C	A	.	.	MAF_INRAE=24.051;MAF_USDA=14.118
NC_035080.1	75668924	.	G	A	.	.	MAF_USDA=2.459
NC_035080.1	75668936	.	AAGGTTATAAGCAGAGAAGGCATTGGTCAACAGCACCTACAGACCACTAGG	AAGGTTATAAGCAGAGAAGGCATTGGTCAACAGCACCTACAGACCACTAGT	.	.	MAF_USDA=16.667
NC_035080.1	75669017	.	T	C	.	.	MAF_USDA=2.459
NC_035080.1	75669169	.	G	A	.	.	MAF_USDA=1.639
NC_035080.1	75669218	.	G	A	.	.	MAF_INRAE=19.62;MAF_USDA=7.647
NC_035080.1	75669312	.	C	T	.	.	MAF_USDA=4.167
NC_035080.1	75669777	.	G	A	.	.	MAF_INRAE=5.263;MAF_USDA=3.529
NC_035080.1	75669910	.	G	A	.	.	MAF_USDA=4.098
NC_035080.1	75670047	.	A	T	.	.	MAF_USDA=1.639
NC_035080.1	75670238	.	A	T	.	.	MAF_INRAE=39.241;MAF_USDA=29.508
NC_035080.1	75670245	.	T	A	.	.	MAF_INRAE=13.924
NC_035080.1	75670368	.	C	A	.	.	MAF_INRAE=8.228;MAF_USDA=4.167
NC_035080.1	75670411	.	T	C	.	.	MAF_USDA=1.639
NC_035080.1	75670415	.	G	A	.	.	MAF_USDA=3.279
NC_035080.1	75670527	.	T	C	.	.	MAF_USDA=1.639
NC_035080.1	75670603	.	T	C	.	.	MAF_INRAE=25.316;MAF_USDA=21.176
NC_035080.1	75670649	.	T	G	.	.	MAF_INRAE=2.5;MAF_USDA=1.639
NC_035080.1	75670671	.	C	T	.	.	MAF_INRAE=13.333;MAF_USDA=20.588
NC_035080.1	75670672	.	G	A	.	.	MAF_USDA=3.279
NC_035080.1	75670718	.	T	G	.	.	MAF_INRAE=13.291;MAF_USDA=1.639
NC_035080.1	75670803	.	T	G	.	.	MAF_INRAE=13.924;MAF_USDA=2.459
NC_035080.1	75670899	.	GAAAAAAAAC	GAAAAAAAAA	.	.	MAF_USDA=6.25
NC_035080.1	75670908	.	C	A	.	.	MAF_INRAE=1.667;MAF_USDA=16.393
NC_035080.1	75670909	.	C	A	.	.	MAF_INRAE=15.833;MAF_USDA=37.059
NC_035080.1	75670910	.	C	A	.	.	MAF_INRAE=48.333;MAF_USDA=45.882
NC_035080.1	75670914	.	T	G	.	.	MAF_INRAE=3.333;MAF_USDA=3.279
NC_035080.1	75670915	.	A	C	.	.	MAF_USDA=1.765
NC_035080.1	75670946	.	A	G	.	.	MAF_USDA=1.639
NC_035080.1	75670947	.	C	G	.	.	MAF_USDA=1.639
NC_035080.1	75671053	.	G	A	.	.	MAF_USDA=1.639
NC_035080.1	75671248	.	A	G	.	.	MAF_USDA=2.459
NC_035080.1	75671347	.	T	G	.	.	MAF_INRAE=13.924;MAF_USDA=2.459
NC_035080.1	75671416	.	C	A	.	.	MAF_INRAE=11.667;MAF_USDA=4.918
NC_035080.1	75671473	.	T	A	.	.	MAF_INRAE=27.848;MAF_USDA=47.647
NC_035080.1	75671565	.	T	C	.	.	MAF_INRAE=3.333;MAF_USDA=1.639
NC_035080.1	75671570	.	T	A	.	.	MAF_USDA=11.176
NC_035080.1	75671572	.	G	T	.	.	MAF_USDA=11.765
NC_035080.1	75671610	.	C	G	.	.	MAF_USDA=5.738
NC_035080.1	75671661	.	C	T	.	.	MAF_INRAE=2.5;MAF_USDA=16.667
NC_035080.1	75671679	.	G	T	.	.	MAF_USDA=1.639
NC_035080.1	75671761	.	A	T	.	.	MAF_USDA=1.639
NC_035080.1	75671765	.	A	T	.	.	MAF_USDA=2.459
NC_035080.1	75671811	.	C	A	.	.	MAF_USDA=4.098
NC_035080.1	75671869	.	T	C	.	.	MAF_USDA=4.098
NC_035080.1	75671927	.	G	A	.	.	MAF_USDA=12.353
NC_035080.1	75671949	.	T	G	.	.	MAF_USDA=1.639
NC_035080.1	75672018	.	T	G	.	.	MAF_USDA=9.836
NC_035080.1	75672092	.	T	A	.	.	MAF_USDA=2.5
NC_035080.1	75672164	.	T	C	.	.	MAF_INRAE=10.759;MAF_USDA=6.471
NC_035080.1	75672214	.	G	A	.	.	MAF_USDA=8.333
NC_035080.1	75672275	.	G	A	.	.	MAF_INRAE=24.051;MAF_USDA=18.824
NC_035080.1	75672319	.	T	A	.	.	MAF_USDA=1.639
NC_035080.1	75672356	.	G	A	.	.	MAF_INRAE=12.025;MAF_USDA=20.833
NC_035080.1	75672375	.	C	T	.	.	MAF_USDA=6.557
NC_035080.1	75672524	.	T	C	.	.	MAF_USDA=2.459
NC_035080.1	75672538	.	T	C	.	.	MAF_USDA=5.738
NC_035080.1	75672561	.	C	T	.	.	MAF_INRAE=10.759;MAF_USDA=16.471
NC_035080.1	75672562	.	A	G	.	.	MAF_USDA=1.639
NC_035080.1	75672587	.	C	G	.	.	MAF_INRAE=10.759;MAF_USDA=8.235
NC_035080.1	75672597	.	G	T	.	.	MAF_INRAE=24.051;MAF_USDA=14.706
NC_035080.1	75672755	.	T	C	.	.	MAF_USDA=1.639
NC_035080.1	75672797	.	G	A	.	.	MAF_INRAE=24.684;MAF_USDA=38.824
NC_035080.1	75672858	.	T	A	.	.	MAF_INRAE=29.747;MAF_USDA=40.0
NC_035080.1	75672865	.	G	A	.	.	MAF_INRAE=3.165;MAF_USDA=17.213
NC_035080.1	75673017	.	G	C	.	.	MAF_INRAE=4.43;MAF_USDA=7.059
NC_035080.1	75673019	.	A	C	.	.	MAF_INRAE=15.833;MAF_USDA=15.294
NC_035080.1	75673202	.	G	A	.	.	MAF_INRAE=22.785;MAF_USDA=6.471
NC_035080.1	75673305	.	G	T	.	.	MAF_INRAE=2.5;MAF_USDA=8.235
NC_035080.1	75673313	.	A	G	.	.	MAF_USDA=6.557
NC_035080.1	75673323	.	G	A	.	.	MAF_USDA=3.279
NC_035080.1	75673327	.	T	C	.	.	MAF_INRAE=2.5;MAF_USDA=10.588
NC_035080.1	75673364	.	G	A	.	.	MAF_USDA=1.639
NC_035080.1	75673368	.	T	C	.	.	MAF_INRAE=2.5;MAF_USDA=10.588
NC_035080.1	75673389	.	C	A	.	.	MAF_USDA=1.639
NC_035080.1	75673466	.	A	C	.	.	MAF_USDA=2.459
NC_035080.1	75673487	.	A	C	.	.	MAF_USDA=4.167
NC_035080.1	75673546	.	T	G	.	.	MAF_INRAE=21.053;MAF_USDA=7.059
NC_035080.1	75673787	.	C	T	.	.	MAF_INRAE=2.5;MAF_USDA=12.941
NC_035080.1	75673836	.	C	A	.	.	MAF_INRAE=24.051;MAF_USDA=14.706
NC_035080.1	75673865	.	G	T	.	.	MAF_INRAE=2.5;MAF_USDA=10.588
NC_035080.1	75674126	.	G	A	.	.	MAF_INRAE=2.5;MAF_USDA=8.235
NC_035080.1	75674144	.	G	T	.	.	MAF_USDA=2.459
NC_035080.1	75674194	.	C	A	.	.	MAF_INRAE=2.5;MAF_USDA=16.667
NC_035080.1	75674387	.	A	T	.	.	MAF_INRAE=2.5;MAF_USDA=25.294
NC_035080.1	75674426	.	G	A	.	.	MAF_INRAE=24.051;MAF_USDA=14.706
NC_035080.1	75674465	.	C	T	.	.	MAF_USDA=6.557
NC_035080.1	75674506	.	C	T	.	.	MAF_USDA=1.176
NC_035080.1	75674557	.	G	A	.	.	MAF_USDA=6.557
NC_035080.1	75674561	.	C	A	.	.	MAF_USDA=6.557
NC_035080.1	75674659	.	T	C	.	.	MAF_INRAE=15.0;MAF_USDA=5.738
NC_035080.1	75674726	.	A	C	.	.	MAF_INRAE=13.333;MAF_USDA=2.459
NC_035080.1	75674756	.	C	G	.	.	MAF_INRAE=5.263
NC_035080.1	75674935	.	C	T	.	.	MAF_USDA=1.639
NC_035080.1	75675113	.	T	G	.	.	MAF_USDA=1.639
NC_035080.1	75675122	.	C	A	.	.	MAF_INRAE=37.975;MAF_USDA=43.529
NC_035080.1	75675287	.	C	T	.	.	MAF_INRAE=3.333;MAF_USDA=13.529
NC_035080.1	75675288	.	C	T	.	.	MAF_USDA=13.529
NC_035080.1	75675295	.	G	C	.	.	MAF_INRAE=5.263
NC_035080.1	75675422	.	T	G	.	.	MAF_INRAE=14.167
NC_035080.1	75675497	.	T	A	.	.	MAF_INRAE=2.5;MAF_USDA=10.588
NC_035080.1	75675580	.	G	T	.	.	MAF_USDA=1.639
NC_035080.1	75675601	.	C	T	.	.	MAF_INRAE=2.5;MAF_USDA=10.588
NC_035080.1	75675725	.	A	G	.	.	MAF_INRAE=34.177;MAF_USDA=24.706
NC_035080.1	75675730	.	G	A	.	.	MAF_INRAE=19.167;MAF_USDA=20.588
NC_035080.1	75675746	.	G	A	.	.	MAF_INRAE=20.0;MAF_USDA=20.588
NC_035080.1	75675774	.	C	G	.	.	MAF_USDA=6.557
NC_035080.1	75675784	.	G	T	.	.	MAF_INRAE=20.0;MAF_USDA=21.176
NC_035080.1	75675799	.	T	C	.	.	MAF_INRAE=5.833;MAF_USDA=11.176
NC_035080.1	75675848	.	C	G	.	.	MAF_INRAE=15.0;MAF_USDA=13.115
NC_035080.1	75675878	.	G	A	.	.	MAF_INRAE=50.0;MAF_USDA=37.059
NC_035080.1	75675925	.	A	C	.	.	MAF_USDA=7.377
NC_035080.1	75676013	.	T	G	.	.	MAF_INRAE=37.975;MAF_USDA=43.529
NC_035080.1	75676014	.	A	T	.	.	MAF_USDA=8.197
NC_035080.1	75676022	.	T	C	.	.	MAF_INRAE=15.0
NC_035080.1	75676050	.	T	C	.	.	MAF_INRAE=34.177;MAF_USDA=31.765
NC_035080.1	75676169	.	G	C	.	.	MAF_INRAE=34.81;MAF_USDA=44.118
NC_035080.1	75676185	.	T	G	.	.	MAF_USDA=4.167
NC_035080.1	75676195	.	C	T	.	.	MAF_USDA=11.765
NC_035080.1	75676202	.	A	G	.	.	MAF_USDA=1.639
NC_035080.1	75676217	.	G	T	.	.	MAF_USDA=6.557
NC_035080.1	75676242	.	G	A,C	.	.	MAF_INRAE=3.333;MAF_USDA=5.738
NC_035080.1	75676290	.	C	T	.	.	MAF_USDA=4.098
NC_035080.1	75676332	.	T	A	.	.	MAF_USDA=5.738
NC_035080.1	75676333	.	C	T	.	.	MAF_USDA=5.738
NC_035080.1	75676363	.	T	G	.	.	MAF_USDA=1.639
NC_035080.1	75676364	.	C	G	.	.	MAF_USDA=2.459
NC_035080.1	75676400	.	C	A	.	.	MAF_INRAE=14.167
NC_035080.1	75676401	.	C	T	.	.	MAF_INRAE=14.167
NC_035080.1	75676483	.	T	C	.	.	MAF_INRAE=15.823;MAF_USDA=14.706
NC_035080.1	75676498	.	C	T	.	.	MAF_INRAE=42.5;MAF_USDA=35.294
NC_035080.1	75676520	.	G	T	.	.	MAF_INRAE=2.5;MAF_USDA=11.765
NC_035080.1	75676531	.	T	C	.	.	MAF_USDA=2.459
NC_035080.1	75676568	.	A	T	.	.	MAF_INRAE=34.177;MAF_USDA=23.529
NC_035080.1	75676632	.	C	A	.	.	MAF_USDA=6.557
NC_035080.1	75676639	.	C	A	.	.	MAF_INRAE=2.5;MAF_USDA=8.235
NC_035080.1	75676656	.	C	T	.	.	MAF_USDA=14.118
NC_035080.1	75676669	.	C	T	.	.	MAF_USDA=14.706
NC_035080.1	75676689	.	G	C	.	.	MAF_INRAE=18.354;MAF_USDA=22.941
NC_035080.1	75676774	.	T	C	.	.	MAF_USDA=13.529
NC_035080.1	75676808	.	G	T	.	.	MAF_INRAE=34.177;MAF_USDA=30.588
NC_035080.1	75676834	.	C	T	.	.	MAF_INRAE=5.833;MAF_USDA=11.765
NC_035080.1	75676895	.	A	T	.	.	MAF_USDA=14.118
NC_035080.1	75676909	.	C	A	.	.	MAF_USDA=14.118
NC_035080.1	75676944	.	G	A	.	.	MAF_USDA=8.333
NC_035080.1	75676974	.	G	A	.	.	MAF_USDA=17.647
NC_035080.1	75677056	.	G	T	.	.	MAF_USDA=14.118
NC_035080.1	75677065	.	C	T	.	.	MAF_INRAE=32.5
NC_035080.1	75677111	.	C	A	.	.	MAF_INRAE=39.167;MAF_USDA=29.412
NC_035080.1	75677137	.	A	G	.	.	MAF_INRAE=22.152;MAF_USDA=7.059
NC_035080.1	75677169	.	G	A	.	.	MAF_INRAE=5.263
NC_035080.1	75677204	.	G	A	.	.	MAF_INRAE=18.354;MAF_USDA=35.417
NC_035080.1	75677262	.	GGCG	GGCA	.	.	MAF_USDA=41.667
NC_035080.1	75677265	.	G	A	.	.	MAF_INRAE=32.5;MAF_USDA=18.033
NC_035080.1	75677268	.	T	C	.	.	MAF_USDA=6.557
NC_035080.1	75677280	.	G	T	.	.	MAF_USDA=10.417
NC_035080.1	75677286	.	G	A	.	.	MAF_USDA=10.417
NC_035080.1	75677296	.	A	G	.	.	MAF_USDA=1.639
NC_035080.1	75677297	.	T	C	.	.	MAF_USDA=12.5
NC_035080.1	75677301	.	C	A	.	.	MAF_USDA=4.918
NC_035080.1	75677321	.	C	T	.	.	MAF_USDA=5.738
NC_035080.1	75677349	.	A	G	.	.	MAF_USDA=6.557
NC_035080.1	75677357	.	G	A	.	.	MAF_USDA=4.918
NC_035080.1	75677382	.	A	T	.	.	MAF_INRAE=5.263
NC_035080.1	75677427	.	G	A	.	.	MAF_INRAE=35.443;MAF_USDA=24.706
NC_035080.1	75677455	.	T	A	.	.	MAF_USDA=1.639
NC_035080.1	75677475	.	T	C	.	.	MAF_USDA=6.557
NC_035080.1	75677479	.	G	A	.	.	MAF_INRAE=14.167;MAF_USDA=5.738
NC_035080.1	75677487	.	C	T	.	.	MAF_INRAE=12.658;MAF_USDA=8.235
NC_035080.1	75677499	.	A	T	.	.	MAF_USDA=4.918
NC_035080.1	75677575	.	C	T	.	.	MAF_INRAE=3.165;MAF_USDA=4.918
NC_035080.1	75677585	.	G	A	.	.	MAF_INRAE=15.0;MAF_USDA=4.098
NC_035080.1	75677706	.	T	A	.	.	MAF_USDA=2.459
NC_035080.1	75677718	.	G	A	.	.	MAF_INRAE=14.167;MAF_USDA=4.31
NC_035080.1	75677732	.	C	T	.	.	MAF_INRAE=2.5;MAF_USDA=10.588
NC_035080.1	75677774	.	A	T	.	.	MAF_USDA=1.639
NC_035080.1	75677832	.	C	A	.	.	MAF_USDA=1.639
NC_035080.1	75677874	.	T	G	.	.	MAF_USDA=5.738
NC_035080.1	75677895	.	G	A	.	.	MAF_INRAE=35.443;MAF_USDA=24.706
NC_035080.1	75678020	.	A	G	.	.	MAF_USDA=3.279
NC_035080.1	75678144	.	G	A	.	.	MAF_USDA=5.738
NC_035080.1	75678166	.	G	T	.	.	MAF_USDA=19.412
NC_035080.1	75678167	.	T	G	.	.	MAF_USDA=1.639
NC_035080.1	75678264	.	A	C	.	.	MAF_USDA=7.377
NC_035080.1	75678291	.	C	T	.	.	MAF_USDA=14.706
NC_035080.1	75678293	.	A	C	.	.	MAF_USDA=14.706
NC_035080.1	75678359	.	T	G	.	.	MAF_USDA=18.824
NC_035080.1	75678463	.	A	C	.	.	MAF_USDA=3.279
NC_035080.1	75678513	.	C	T	.	.	MAF_INRAE=36.076;MAF_USDA=29.412
NC_035080.1	75678528	.	G	A	.	.	MAF_USDA=12.353
NC_035080.1	75678558	.	A	T	.	.	MAF_USDA=14.118
NC_035080.1	75678559	.	C	A	.	.	MAF_USDA=3.279
NC_035080.1	75678667	.	G	A	.	.	MAF_INRAE=18.354;MAF_USDA=23.81
NC_035080.1	75678680	.	T	G	.	.	MAF_INRAE=13.924;MAF_USDA=11.905
NC_035080.1	75678772	.	T	A	.	.	MAF_USDA=13.529
NC_035080.1	75678794	.	C	A	.	.	MAF_USDA=2.459
NC_035080.1	75678866	.	A	T	.	.	MAF_INRAE=2.5;MAF_USDA=8.824
NC_035080.1	75678999	.	T	A	.	.	MAF_INRAE=15.0
NC_035080.1	75679002	.	A	C	.	.	MAF_USDA=18.824
NC_035080.1	75679069	.	A	G	.	.	MAF_INRAE=34.177;MAF_USDA=30.0
NC_035080.1	75679077	.	T	C	.	.	MAF_INRAE=34.177;MAF_USDA=30.0
NC_035080.1	75679185	.	C	G	.	.	MAF_INRAE=36.076;MAF_USDA=24.706
NC_035080.1	75679211	.	C	A	.	.	MAF_INRAE=15.0;MAF_USDA=4.918
NC_035080.1	75679267	.	G	A	.	.	MAF_INRAE=15.0;MAF_USDA=4.918
NC_035080.1	75679316	.	A	C	.	.	MAF_USDA=17.647
NC_035080.1	75679412	.	G	T	.	.	MAF_USDA=5.738
NC_035080.1	75679447	.	G	C	.	.	MAF_USDA=15.294
NC_035080.1	75679584	.	C	T	.	.	MAF_USDA=1.639
NC_035080.1	75679615	.	G	A	.	.	MAF_USDA=23.529
NC_035080.1	75679677	.	G	C	.	.	MAF_USDA=1.639
NC_035080.1	75679730	.	C	T	.	.	MAF_INRAE=11.667;MAF_USDA=1.639
NC_035080.1	75679731	.	G	A	.	.	MAF_USDA=3.279
NC_035080.1	75679767	.	AATTTCCTCT	AATTTCCTCA	.	.	MAF_USDA=33.333
NC_035080.1	75679776	.	T	A	.	.	MAF_INRAE=15.823
NC_035080.1	75679944	.	C	G	.	.	MAF_INRAE=15.823;MAF_USDA=22.353
NC_035080.1	75679949	.	T	A	.	.	MAF_INRAE=36.076;MAF_USDA=24.118
NC_035080.1	75679999	.	A	G	.	.	MAF_INRAE=29.114;MAF_USDA=45.294
NC_035080.1	75680036	.	A	T	.	.	MAF_USDA=5.738
NC_035080.1	75680042	.	A	T	.	.	MAF_INRAE=5.263
NC_035080.1	75680078	.	T	G	.	.	MAF_USDA=14.583
NC_035080.1	75680108	.	C	T	.	.	MAF_INRAE=13.924;MAF_USDA=10.588
NC_035080.1	75680194	.	T	C	.	.	MAF_USDA=3.279
NC_035080.1	75680197	.	G	A	.	.	MAF_USDA=1.639
NC_035080.1	75680202	.	G	A	.	.	MAF_INRAE=36.076;MAF_USDA=26.471
NC_035080.1	75680208	.	A	G	.	.	MAF_INRAE=48.734;MAF_USDA=37.059
NC_035080.1	75680209	.	G	A	.	.	MAF_INRAE=15.0
NC_035080.1	75680227	.	C	T	.	.	MAF_INRAE=47.468;MAF_USDA=25.294
NC_035080.1	75680230	.	C	T	.	.	MAF_USDA=14.118
NC_035080.1	75680251	.	G	A	.	.	MAF_INRAE=5.263;MAF_USDA=2.459
NC_035080.1	75680265	.	A	C	.	.	MAF_INRAE=5.263
NC_035080.1	75680295	.	A	G	.	.	MAF_USDA=19.643
NC_035080.1	75680326	.	A	C	.	.	MAF_USDA=3.333
NC_035080.1	75680331	.	G	A	.	.	MAF_INRAE=47.468;MAF_USDA=27.976
NC_035080.1	75680370	.	T	A	.	.	MAF_USDA=4.167
NC_035080.1	75680450	.	C	A	.	.	MAF_INRAE=34.177;MAF_USDA=22.024
NC_035080.1	75680459	.	G	A	.	.	MAF_INRAE=36.076
NC_035080.1	75680473	.	C	G	.	.	MAF_INRAE=34.177;MAF_USDA=27.381
NC_035080.1	75680497	.	T	A	.	.	MAF_USDA=1.667
NC_035080.1	75680570	.	A	G	.	.	MAF_USDA=1.667
NC_035080.1	75680573	.	C	T	.	.	MAF_USDA=10.119
NC_035080.1	75680672	.	A	T	.	.	MAF_INRAE=46.835;MAF_USDA=48.795
NC_035080.1	75680725	.	G	A	.	.	MAF_INRAE=3.333
NC_035080.1	75680728	.	T	G	.	.	MAF_INRAE=13.924;MAF_USDA=20.833
NC_035080.1	75680777	.	T	A	.	.	MAF_INRAE=3.333
NC_035080.1	75680797	.	T	C	.	.	MAF_USDA=10.656
NC_035080.1	75680841	.	C	A	.	.	MAF_INRAE=29.747;MAF_USDA=45.882
NC_035080.1	75680899	.	T	C	.	.	MAF_INRAE=5.833;MAF_USDA=11.176
NC_035080.1	75680953	.	G	C	.	.	MAF_INRAE=15.0;MAF_USDA=14.706
NC_035080.1	75680986	.	G	T	.	.	MAF_INRAE=30.833;MAF_USDA=39.583
NC_035080.1	75681102	.	G	A	.	.	MAF_INRAE=3.333
NC_035080.1	75681167	.	G	T	.	.	MAF_INRAE=20.833;MAF_USDA=24.118
NC_035080.1	75681211	.	C	T	.	.	MAF_USDA=12.353
NC_035080.1	75681323	.	T	C	.	.	MAF_INRAE=25.316;MAF_USDA=31.176
NC_035080.1	75681341	.	C	T	.	.	MAF_INRAE=2.5;MAF_USDA=10.588
NC_035080.1	75681479	.	T	C	.	.	MAF_USDA=7.377
NC_035080.1	75681512	.	A	G	.	.	MAF_USDA=1.639
NC_035080.1	75681576	.	G	T	.	.	MAF_INRAE=14.167;MAF_USDA=4.918
NC_035080.1	75681578	.	C	G	.	.	MAF_USDA=3.279
NC_035080.1	75681705	.	G	T	.	.	MAF_INRAE=14.167;MAF_USDA=3.279
NC_035080.1	75682051	.	G	A	.	.	MAF_USDA=1.639
NC_035080.1	75682077	.	A	C	.	.	MAF_INRAE=36.076;MAF_USDA=34.706
NC_035080.1	75682081	.	T	C	.	.	MAF_USDA=6.557
NC_035080.1	75682094	.	A	T	.	.	MAF_USDA=6.557
NC_035080.1	75682109	.	T	G	.	.	MAF_INRAE=13.924;MAF_USDA=10.588
NC_035080.1	75682121	.	A	T	.	.	MAF_INRAE=45.57;MAF_USDA=22.353
NC_035080.1	75682234	.	A	T	.	.	MAF_INRAE=2.5
NC_035080.1	75682239	.	T	G	.	.	MAF_INRAE=5.833
NC_035080.1	75682242	.	T	G	.	.	MAF_INRAE=10.0;MAF_USDA=14.583
NC_035080.1	75682301	.	G	A	.	.	MAF_USDA=4.167
NC_035080.1	75682314	.	C	G	.	.	MAF_USDA=1.639
NC_035080.1	75682352	.	C	T	.	.	MAF_USDA=2.459
NC_035080.1	75682393	.	T	G	.	.	MAF_USDA=2.459
NC_035080.1	75682432	.	G	T	.	.	MAF_INRAE=36.076;MAF_USDA=41.667
NC_035080.1	75682519	.	G	T	.	.	MAF_INRAE=14.167
NC_035080.1	75682564	.	G	A	.	.	MAF_USDA=3.279
NC_035080.1	75682610	.	T	C	.	.	MAF_USDA=10.656
NC_035080.1	75682672	.	G	A	.	.	MAF_INRAE=2.5;MAF_USDA=8.235
NC_035080.1	75682682	.	T	G	.	.	MAF_USDA=9.836
NC_035080.1	75682713	.	A	G	.	.	MAF_USDA=5.738
NC_035080.1	75682744	.	A	T	.	.	MAF_INRAE=2.5;MAF_USDA=8.235
NC_035080.1	75682760	.	G	A	.	.	MAF_INRAE=5.833;MAF_USDA=25.0
NC_035080.1	75682790	.	G	A	.	.	MAF_USDA=6.557
NC_035080.1	75682822	.	C	T	.	.	MAF_INRAE=13.924;MAF_USDA=10.0
NC_035080.1	75682856	.	G	A	.	.	MAF_INRAE=2.5;MAF_USDA=16.667
NC_035080.1	75682865	.	G	T	.	.	MAF_USDA=3.279
NC_035080.1	75682897	.	C	T	.	.	MAF_USDA=3.279
NC_035080.1	75682959	.	G	A	.	.	MAF_USDA=4.918
NC_035080.1	75682967	.	G	A	.	.	MAF_INRAE=5.833;MAF_USDA=35.294
NC_035080.1	75682977	.	T	C	.	.	MAF_INRAE=2.5;MAF_USDA=15.882
NC_035080.1	75682978	.	G	A	.	.	MAF_USDA=3.279
NC_035080.1	75683016	.	C	T	.	.	MAF_USDA=6.557
NC_035080.1	75683178	.	G	A	.	.	MAF_USDA=11.475
NC_035080.1	75683192	.	A	C	.	.	MAF_USDA=2.459
NC_035080.1	75683305	.	G	A	.	.	MAF_USDA=5.294
NC_035080.1	75683347	.	G	A	.	.	MAF_USDA=3.279
NC_035080.1	75683432	.	C	T	.	.	MAF_USDA=14.583
NC_035080.1	75683485	.	T	A	.	.	MAF_USDA=3.279
NC_035080.1	75683490	.	G	C	.	.	MAF_USDA=1.765
NC_035080.1	75683499	.	C	T	.	.	MAF_INRAE=24.684;MAF_USDA=14.706
NC_035080.1	75683501	.	A	G	.	.	MAF_USDA=1.765
NC_035080.1	75683508	.	T	A	.	.	MAF_INRAE=1.667;MAF_USDA=9.016
NC_035080.1	75683527	.	A	C	.	.	MAF_INRAE=47.5;MAF_USDA=21.765
NC_035080.1	75683549	.	C	T	.	.	MAF_INRAE=39.873;MAF_USDA=47.024
NC_035080.1	75683590	.	G	A	.	.	MAF_INRAE=34.81;MAF_USDA=10.588
NC_035080.1	75683728	.	C	T	.	.	MAF_USDA=1.639
NC_035080.1	75683796	.	G	C	.	.	MAF_INRAE=36.076;MAF_USDA=35.119
NC_035080.1	75683836	.	C	T	.	.	MAF_INRAE=36.076;MAF_USDA=41.667
NC_035080.1	75683837	.	T	A	.	.	MAF_INRAE=32.5;MAF_USDA=41.667
NC_035080.1	75683874	.	A	G	.	.	MAF_USDA=9.836
NC_035080.1	75683887	.	T	C	.	.	MAF_USDA=1.176
NC_035080.1	75683904	.	A	T	.	.	MAF_INRAE=36.076;MAF_USDA=22.941
NC_035080.1	75683991	.	T	A	.	.	MAF_USDA=9.836
NC_035080.1	75684076	.	T	C	.	.	MAF_USDA=10.714
NC_035080.1	75684116	.	G	A	.	.	MAF_USDA=4.098
NC_035080.1	75684211	.	T	A	.	.	MAF_USDA=6.557
NC_035080.1	75684251	.	A	T	.	.	MAF_INRAE=3.333
NC_035080.1	75684437	.	G	A	.	.	MAF_USDA=11.176
NC_035080.1	75684459	.	G	A	.	.	MAF_INRAE=8.228;MAF_USDA=4.167
NC_035080.1	75684470	.	T	C	.	.	MAF_INRAE=36.076;MAF_USDA=30.0
NC_035080.1	75684542	.	G	A	.	.	MAF_USDA=10.588
NC_035080.1	75684546	.	T	A	.	.	MAF_INRAE=3.333
NC_035080.1	75684557	.	G	T	.	.	MAF_USDA=11.176
NC_035080.1	75684574	.	T	C	.	.	MAF_INRAE=8.228;MAF_USDA=2.353
NC_035080.1	75684691	.	G	C	.	.	MAF_INRAE=45.57;MAF_USDA=22.941
NC_035080.1	75684763	.	G	A	.	.	MAF_USDA=4.098
NC_035080.1	75684766	.	T	A	.	.	MAF_USDA=4.098
NC_035080.1	75684841	.	A	G	.	.	MAF_INRAE=31.667
NC_035080.1	75684860	.	G	A	.	.	MAF_USDA=4.918
NC_035080.1	75684970	.	C	A	.	.	MAF_INRAE=13.924;MAF_USDA=9.836
NC_035080.1	75684978	.	C	A	.	.	MAF_USDA=4.098
NC_035080.1	75684979	.	C	A	.	.	MAF_USDA=4.098
NC_035080.1	75685157	.	G	T	.	.	MAF_INRAE=36.076;MAF_USDA=24.706
NC_035080.1	75685274	.	A	C	.	.	MAF_USDA=10.87
NC_035080.1	75685414	.	C	T	.	.	MAF_USDA=5.882
NC_035080.1	75685458	.	T	C	.	.	MAF_INRAE=5.696;MAF_USDA=9.412
NC_035080.1	75685497	.	A	T	.	.	MAF_USDA=3.279
NC_035080.1	75685498	.	G	T	.	.	MAF_INRAE=3.333
NC_035080.1	75685505	.	A	T	.	.	MAF_USDA=4.098
NC_035080.1	75685789	.	A	T	.	.	MAF_USDA=1.639
NC_035080.1	75685790	.	A	T	.	.	MAF_USDA=1.639
NC_035080.1	75685822	.	G	T	.	.	MAF_USDA=4.918
NC_035080.1	75685824	.	C	G	.	.	MAF_USDA=4.098
NC_035080.1	75685833	.	C	A	.	.	MAF_INRAE=3.333
NC_035080.1	75685840	.	C	A	.	.	MAF_USDA=2.353
NC_035080.1	75685884	.	A	T	.	.	MAF_USDA=1.765
NC_035080.1	75685905	.	C	T	.	.	MAF_USDA=4.098
NC_035080.1	75685953	.	T	A	.	.	MAF_USDA=14.583
NC_035080.1	75685974	.	T	A	.	.	MAF_INRAE=33.544;MAF_USDA=11.176
NC_035080.1	75685981	.	G	C	.	.	MAF_USDA=1.765
NC_035080.1	75686002	.	G	A	.	.	MAF_USDA=4.098
NC_035080.1	75686044	.	G	T	.	.	MAF_USDA=1.639
NC_035080.1	75686045	.	C	T	.	.	MAF_USDA=1.639
NC_035080.1	75686113	.	A	G	.	.	MAF_USDA=7.377
NC_035080.1	75686116	.	G	A	.	.	MAF_INRAE=22.5;MAF_USDA=10.0
NC_035080.1	75686143	.	T	C	.	.	MAF_INRAE=3.333;MAF_USDA=22.941
NC_035080.1	75686401	.	G	C	.	.	MAF_INRAE=13.924;MAF_USDA=14.706
NC_035080.1	75686469	.	C	T	.	.	MAF_INRAE=5.833;MAF_USDA=42.941
NC_035080.1	75686486	.	T	C	.	.	MAF_INRAE=13.924;MAF_USDA=15.294
NC_035080.1	75686523	.	T	G	.	.	MAF_INRAE=15.0
NC_035080.1	75686530	.	G	A	.	.	MAF_USDA=4.918
NC_035080.1	75686556	.	G	C	.	.	MAF_INRAE=3.333;MAF_USDA=5.738
NC_035080.1	75686610	.	G	T	.	.	MAF_INRAE=18.354;MAF_USDA=43.529
NC_035080.1	75686662	.	T	C	.	.	MAF_INRAE=13.924;MAF_USDA=13.529
NC_035080.1	75686675	.	G	A	.	.	MAF_INRAE=15.0
NC_035080.1	75686676	.	G	A	.	.	MAF_INRAE=15.0
NC_035080.1	75686761	.	A	T	.	.	MAF_INRAE=2.5;MAF_USDA=14.286
NC_035080.1	75686859	.	A	G	.	.	MAF_USDA=9.412
NC_035080.1	75686884	.	T	A	.	.	MAF_USDA=1.765
NC_035080.1	75686926	.	A	G	.	.	MAF_INRAE=5.263
NC_035080.1	75686971	.	T	C	.	.	MAF_USDA=2.459
NC_035080.1	75687021	.	G	T	.	.	MAF_USDA=3.279
NC_035080.1	75687050	.	A	C	.	.	MAF_INRAE=15.0
NC_035080.1	75687109	.	T	C	.	.	MAF_USDA=1.639
NC_035080.1	75687162	.	C	T	.	.	MAF_USDA=6.557
NC_035080.1	75687197	.	A	T,G	.	.	MAF_INRAE=21.053
NC_035080.1	75687362	.	T	C	.	.	MAF_INRAE=2.5;MAF_USDA=17.059
NC_035080.1	75687463	.	A	T	.	.	MAF_USDA=3.333
NC_035080.1	75687514	.	G	A	.	.	MAF_INRAE=13.924;MAF_USDA=15.476
NC_035080.1	75687524	.	T	C	.	.	MAF_INRAE=34.177;MAF_USDA=11.31
NC_035080.1	75687551	.	C	T	.	.	MAF_USDA=4.918
NC_035080.1	75687623	.	A	T	.	.	MAF_USDA=8.197
NC_035080.1	75687756	.	C	T	.	.	MAF_INRAE=13.291;MAF_USDA=5.882
NC_035080.1	75687790	.	C	G	.	.	MAF_USDA=1.639
NC_035080.1	75687803	.	A	C	.	.	MAF_INRAE=13.924;MAF_USDA=14.706
NC_035080.1	75687915	.	T	G	.	.	MAF_INRAE=2.5;MAF_USDA=18.235
NC_035080.1	75687936	.	C	T	.	.	MAF_INRAE=13.924;MAF_USDA=14.118
NC_035080.1	75687948	.	C	T	.	.	MAF_INRAE=13.924;MAF_USDA=21.765
NC_035080.1	75687952	.	T	G	.	.	MAF_USDA=10.0
NC_035080.1	75688003	.	G	A	.	.	MAF_INRAE=12.658;MAF_USDA=14.118
NC_035080.1	75688075	.	C	T	.	.	MAF_USDA=4.918
NC_035080.1	75688079	.	T	C	.	.	MAF_USDA=5.738
NC_035080.1	75688093	.	A	G	.	.	MAF_INRAE=2.532
NC_035080.1	75688119	.	T	G	.	.	MAF_USDA=4.918
NC_035080.1	75688182	.	G	T	.	.	MAF_INRAE=2.5;MAF_USDA=9.412
NC_035080.1	75688205	.	G	A	.	.	MAF_USDA=2.459
NC_035080.1	75688251	.	G	C	.	.	MAF_INRAE=10.0;MAF_USDA=14.583
NC_035080.1	75688311	.	C	A	.	.	MAF_USDA=8.235
NC_035080.1	75688340	.	G	T	.	.	MAF_INRAE=2.5;MAF_USDA=19.412
NC_035080.1	75688381	.	A	C	.	.	MAF_INRAE=2.5;MAF_USDA=15.882
NC_035080.1	75688468	.	C	A	.	.	MAF_INRAE=2.5;MAF_USDA=18.824
NC_035080.1	75688498	.	G	A	.	.	MAF_INRAE=2.5;MAF_USDA=18.824
NC_035080.1	75688596	.	A	G	.	.	MAF_USDA=33.333
NC_035080.1	75688632	.	C	T	.	.	MAF_INRAE=35.443;MAF_USDA=25.301
NC_035080.1	75688635	.	T	C	.	.	MAF_INRAE=2.5;MAF_USDA=19.277
NC_035080.1	75688667	.	C	T	.	.	MAF_USDA=2.5
NC_035080.1	75688825	.	T	G	.	.	MAF_INRAE=26.316;MAF_USDA=33.929
NC_035080.1	75688845	.	A	C	.	.	MAF_USDA=17.857
NC_035080.1	75688882	.	A	T	.	.	MAF_INRAE=26.316;MAF_USDA=10.714
NC_035080.1	75688906	.	C	T	.	.	MAF_USDA=5.833
NC_035080.1	75689073	.	G	C	.	.	MAF_USDA=18.072
NC_035080.1	75689081	.	T	G	.	.	MAF_USDA=20.37
NC_035080.1	75689090	.	A	G	.	.	MAF_USDA=37.5
NC_035080.1	75689359	.	C	T	.	.	MAF_USDA=4.098
NC_035080.1	75689361	.	G	A	.	.	MAF_INRAE=5.263
NC_035080.1	75689406	.	T	C	.	.	MAF_USDA=1.639
NC_035080.1	75689568	.	G	A	.	.	MAF_USDA=4.918
NC_035080.1	75689571	.	C	T	.	.	MAF_USDA=4.098
NC_035080.1	75689586	.	G	A	.	.	MAF_USDA=4.118
NC_035080.1	75689822	.	A	T	.	.	MAF_USDA=9.412
NC_035080.1	75689847	.	G	T	.	.	MAF_USDA=3.279
NC_035080.1	75689854	.	T	C	.	.	MAF_USDA=4.918
NC_035080.1	75689954	.	A	C	.	.	MAF_INRAE=36.076;MAF_USDA=24.706
NC_035080.1	75690781	.	T	C	.	.	MAF_INRAE=16.456;MAF_USDA=40.588
NC_035080.1	75690920	.	T	C	.	.	MAF_INRAE=2.5;MAF_USDA=20.588
NC_035080.1	75690984	.	T	C	.	.	MAF_INRAE=14.167
NC_035080.1	75691169	.	T	A	.	.	MAF_INRAE=47.368;MAF_USDA=32.941
NC_035080.1	75691181	.	G	T	.	.	MAF_USDA=4.098
NC_035080.1	75691460	.	T	A	.	.	MAF_INRAE=2.5;MAF_USDA=22.353
NC_035080.1	75691710	.	G	A	.	.	MAF_USDA=1.639
NC_035080.1	75691759	.	A	C	.	.	MAF_INRAE=2.5;MAF_USDA=8.824
NC_035080.1	75691924	.	A	G	.	.	MAF_INRAE=47.468;MAF_USDA=28.235
NC_035080.1	75692263	.	C	T	.	.	MAF_INRAE=36.076;MAF_USDA=27.647
NC_035080.1	75692352	.	C	T	.	.	MAF_INRAE=3.333;MAF_USDA=15.574
NC_035080.1	75692472	.	C	T	.	.	MAF_USDA=1.639
NC_035080.1	75692570	.	C	T	.	.	MAF_INRAE=47.468;MAF_USDA=29.412
NC_035080.1	75692639	.	A	T	.	.	MAF_INRAE=46.835;MAF_USDA=29.412
NC_035080.1	75692645	.	C	T	.	.	MAF_INRAE=15.833;MAF_USDA=1.639
NC_035080.1	75692690	.	C	T	.	.	MAF_INRAE=14.557;MAF_USDA=1.639
NC_035080.1	75692694	.	A	G	.	.	MAF_INRAE=46.203;MAF_USDA=28.824
NC_035080.1	75692768	.	A	G	.	.	MAF_USDA=1.639
NC_035080.1	75692808	.	C	A	.	.	MAF_USDA=1.639
NC_035080.1	75692930	.	A	C	.	.	MAF_USDA=1.639
NC_035080.1	75692963	.	G	C	.	.	MAF_USDA=9.016
NC_035080.1	75693113	.	A	G	.	.	MAF_INRAE=49.367;MAF_USDA=37.059
NC_035080.1	75693246	.	G	A	.	.	MAF_INRAE=46.667;MAF_USDA=41.667
NC_035080.1	75693335	.	G	C	.	.	MAF_USDA=4.167
NC_035080.1	75694958	.	A	T	.	.	MAF_USDA=16.667
NC_035080.1	75695003	.	A	T	.	.	MAF_USDA=5.738
NC_035080.1	75695011	.	G	T	.	.	MAF_INRAE=35.443;MAF_USDA=22.941
NC_035080.1	75695026	.	G	T	.	.	MAF_INRAE=3.333;MAF_USDA=9.836
NC_035080.1	75695043	.	A	T	.	.	MAF_USDA=5.738
NC_035080.1	75695049	.	C	T	.	.	MAF_USDA=5.738
NC_035080.1	75695129	.	A	T	.	.	MAF_USDA=1.639
NC_035080.1	75695172	.	T	C	.	.	MAF_INRAE=8.228;MAF_USDA=2.353
NC_035080.1	75695225	.	C	T	.	.	MAF_INRAE=13.333;MAF_USDA=4.706
NC_035080.1	75695254	.	A	C	.	.	MAF_INRAE=6.962;MAF_USDA=12.941
NC_035080.1	75695259	.	C	A	.	.	MAF_INRAE=6.962;MAF_USDA=12.941
NC_035080.1	75695275	.	G	A	.	.	MAF_INRAE=6.962;MAF_USDA=12.353
NC_035080.1	75695302	.	T	A	.	.	MAF_INRAE=3.333;MAF_USDA=7.377
NC_035080.1	75695324	.	A	G	.	.	MAF_INRAE=1.667;MAF_USDA=12.941
NC_035080.1	75695357	.	A	C	.	.	MAF_USDA=2.459
NC_035080.1	75695428	.	T	G	.	.	MAF_INRAE=3.333;MAF_USDA=4.918
NC_035080.1	75695431	.	T	A	.	.	MAF_INRAE=13.333;MAF_USDA=1.765
NC_035080.1	75695440	.	A	G	.	.	MAF_INRAE=2.5;MAF_USDA=5.882
NC_035080.1	75695464	.	A	C	.	.	MAF_USDA=3.279
NC_035080.1	75695497	.	C	T	.	.	MAF_USDA=7.377
NC_035080.1	75695498	.	G	A	.	.	MAF_INRAE=3.333
NC_035080.1	75695569	.	T	G	.	.	MAF_USDA=1.667
NC_035080.1	75695604	.	G	T	.	.	MAF_INRAE=26.316;MAF_USDA=12.651
NC_035080.1	75695629	.	G	A	.	.	MAF_USDA=10.366
NC_035080.1	75695800	.	T	A	.	.	MAF_INRAE=3.333;MAF_USDA=8.197
NC_035080.1	75695879	.	G	T	.	.	MAF_USDA=7.377
NC_035080.1	75695906	.	C	A	.	.	MAF_INRAE=49.367;MAF_USDA=39.412
NC_035080.1	75696133	.	C	A	.	.	MAF_USDA=5.738
NC_035080.1	75696191	.	T	G	.	.	MAF_INRAE=2.5;MAF_USDA=12.941
NC_035080.1	75696206	.	G	T	.	.	MAF_USDA=14.118
NC_035080.1	75696208	.	A	T	.	.	MAF_USDA=2.459
NC_035080.1	75696215	.	C	G	.	.	MAF_INRAE=5.263;MAF_USDA=6.25
NC_035080.1	75696280	.	C	T	.	.	MAF_INRAE=44.937;MAF_USDA=12.353
NC_035080.1	75696281	.	T	G	.	.	MAF_INRAE=49.167;MAF_USDA=15.294
NC_035080.1	75696334	.	C	A	.	.	MAF_INRAE=34.177;MAF_USDA=15.294
NC_035080.1	75696379	.	A	G	.	.	MAF_INRAE=36.076;MAF_USDA=27.647
NC_035080.1	75696416	.	C	T	.	.	MAF_USDA=6.557
NC_035080.1	75696433	.	T	C	.	.	MAF_INRAE=2.5;MAF_USDA=5.294
NC_035080.1	75696436	.	C	T	.	.	MAF_INRAE=35.443;MAF_USDA=27.647
NC_035080.1	75696497	.	A	T	.	.	MAF_USDA=6.557
NC_035080.1	75696574	.	C	T	.	.	MAF_INRAE=28.481;MAF_USDA=32.353
NC_035080.1	75696578	.	A	C	.	.	MAF_USDA=1.639
NC_035080.1	75696656	.	A	G	.	.	MAF_USDA=20.833
NC_035080.1	75696657	.	A	G	.	.	MAF_USDA=22.917
NC_035080.1	75696658	.	A	C	.	.	MAF_USDA=22.917
NC_035080.1	75696671	.	G	T	.	.	MAF_USDA=25.0
NC_035080.1	75696672	.	C	T	.	.	MAF_USDA=27.083
NC_035080.1	75696673	.	C	T	.	.	MAF_USDA=25.0
NC_035080.1	75696728	.	T	G	.	.	MAF_INRAE=11.667;MAF_USDA=19.672
NC_035080.1	75696755	.	G	A	.	.	MAF_INRAE=26.316;MAF_USDA=24.39
NC_035080.1	75696774	.	T	A	.	.	MAF_USDA=4.918
NC_035080.1	75696818	.	G	A	.	.	MAF_INRAE=2.5;MAF_USDA=11.176
NC_035080.1	75696870	.	G	T	.	.	MAF_USDA=2.459
NC_035080.1	75696995	.	G	T	.	.	MAF_USDA=1.176
NC_035080.1	75697070	.	C	T	.	.	MAF_USDA=6.25
NC_035080.1	75697076	.	C	T	.	.	MAF_USDA=6.25
NC_035080.1	75697091	.	T	C	.	.	MAF_USDA=8.333
NC_035080.1	75697131	.	C	T	.	.	MAF_USDA=4.167
NC_035080.1	75697137	.	C	T	.	.	MAF_USDA=12.5
NC_035080.1	75697152	.	T	C	.	.	MAF_USDA=4.167
NC_035080.1	75697156	.	T	C	.	.	MAF_USDA=10.0
NC_035080.1	75697184	.	A	G	.	.	MAF_USDA=1.639
NC_035080.1	75697193	.	T	C	.	.	MAF_USDA=1.639
NC_035080.1	75697198	.	T	C	.	.	MAF_INRAE=1.667
NC_035080.1	75697200	.	A	C	.	.	MAF_INRAE=1.667
NC_035080.1	75697394	.	G	T	.	.	MAF_USDA=2.459
NC_035080.1	75697411	.	C	A	.	.	MAF_USDA=39.634
NC_035080.1	75697470	.	T	G	.	.	MAF_INRAE=13.924;MAF_USDA=5.738
NC_035080.1	75697521	.	C	T	.	.	MAF_INRAE=11.667;MAF_USDA=1.639
NC_035080.1	75697613	.	C	A	.	.	MAF_USDA=10.588
NC_035080.1	75697657	.	G	T	.	.	MAF_USDA=4.167
NC_035080.1	75697740	.	A	G	.	.	MAF_INRAE=42.105;MAF_USDA=26.471
NC_035080.1	75698013	.	A	C	.	.	MAF_INRAE=46.835;MAF_USDA=27.059
NC_035080.1	75698042	.	A	T	.	.	MAF_USDA=1.639
NC_035080.1	75698112	.	T	A	.	.	MAF_USDA=9.091
NC_035080.1	75698289	.	A	T	.	.	MAF_USDA=1.667
NC_035080.1	75698399	.	A	C	.	.	MAF_USDA=8.333
NC_035080.1	75698404	.	C	A	.	.	MAF_INRAE=14.167;MAF_USDA=7.647
NC_035080.1	75698417	.	G	A	.	.	MAF_USDA=8.235
NC_035080.1	75698426	.	G	T	.	.	MAF_USDA=4.118
NC_035080.1	75698435	.	C	A	.	.	MAF_USDA=4.918
NC_035080.1	75698437	.	T	G	.	.	MAF_USDA=2.459
NC_035080.1	75698474	.	C	T	.	.	MAF_INRAE=20.833;MAF_USDA=18.824
NC_035080.1	75698477	.	G	A	.	.	MAF_USDA=2.459
NC_035080.1	75698966	.	G	C	.	.	MAF_USDA=35.417
NC_035080.1	75698969	.	G	A	.	.	MAF_USDA=29.167
NC_035080.1	75698973	.	A	G	.	.	MAF_USDA=3.279
NC_035080.1	75698979	.	G	T	.	.	MAF_USDA=41.667
NC_035080.1	75698981	.	A	G	.	.	MAF_USDA=19.412
NC_035080.1	75698993	.	A	C	.	.	MAF_USDA=16.667
NC_035080.1	75699050	.	A	T	.	.	MAF_USDA=12.941
NC_035080.1	75699069	.	T	G	.	.	MAF_USDA=14.118
NC_035080.1	75699074	.	T	C	.	.	MAF_USDA=28.235
NC_035080.1	75699346	.	C	A	.	.	MAF_INRAE=29.747;MAF_USDA=39.412
NC_035080.1	75699399	.	A	G	.	.	MAF_USDA=2.459
NC_035080.1	75699531	.	C	T	.	.	MAF_USDA=1.765
NC_035080.1	75699715	.	T	G	.	.	MAF_INRAE=15.833
NC_035080.1	75699979	.	C	T	.	.	MAF_USDA=1.639
NC_035080.1	75699990	.	A	G	.	.	MAF_INRAE=8.228;MAF_USDA=4.167
NC_035080.1	75700032	.	A	G	.	.	MAF_INRAE=8.228;MAF_USDA=4.167
NC_035080.1	75700069	.	T	A	.	.	MAF_INRAE=8.228;MAF_USDA=4.167
NC_035080.1	75700234	.	C	T	.	.	MAF_INRAE=8.228;MAF_USDA=4.167
NC_035080.1	75700333	.	A	T	.	.	MAF_INRAE=8.228;MAF_USDA=4.167
NC_035080.1	75700412	.	T	G	.	.	MAF_INRAE=8.228;MAF_USDA=4.167
NC_035080.1	75700488	.	TCTCTCC	TCTCTCA	.	.	MAF_USDA=4.167
NC_035080.1	75700494	.	C	A	.	.	MAF_INRAE=10.526
NC_035080.1	75700568	.	A	G	.	.	MAF_INRAE=8.228;MAF_USDA=4.167
NC_035080.1	75700578	.	T	G	.	.	MAF_USDA=2.459
NC_035080.1	75700607	.	C	A	.	.	MAF_USDA=1.639
NC_035080.1	75700671	.	G	T	.	.	MAF_INRAE=8.228;MAF_USDA=4.167
NC_035080.1	75700804	.	A	G	.	.	MAF_INRAE=15.0;MAF_USDA=9.016
NC_035080.1	75700820	.	C	T	.	.	MAF_INRAE=8.228;MAF_USDA=4.167
NC_035080.1	75700827	.	C	G	.	.	MAF_INRAE=11.667;MAF_USDA=1.639
NC_035080.1	75700895	.	T	C	.	.	MAF_INRAE=2.5;MAF_USDA=16.667
NC_035080.1	75700901	.	T	G	.	.	MAF_USDA=2.353
NC_035080.1	75700955	.	G	A	.	.	MAF_INRAE=19.62;MAF_USDA=7.059
NC_035080.1	75700994	.	C	A	.	.	MAF_INRAE=3.797
NC_035080.1	75701224	.	C	T	.	.	MAF_INRAE=5.263;MAF_USDA=10.417
NC_035080.1	75701419	.	C	G	.	.	MAF_USDA=5.882
NC_035080.1	75701663	.	C	T	.	.	MAF_USDA=1.639
NC_035080.1	75701672	.	C	T	.	.	MAF_USDA=1.639
NC_035080.1	75701699	.	A	T	.	.	MAF_INRAE=36.709;MAF_USDA=22.941
NC_035080.1	75701718	.	T	G	.	.	MAF_INRAE=39.873;MAF_USDA=30.0
NC_035080.1	75701742	.	G	A	.	.	MAF_USDA=1.639
NC_035080.1	75701897	.	G	A	.	.	MAF_INRAE=36.076;MAF_USDA=22.941
NC_035080.1	75701921	.	C	T	.	.	MAF_USDA=3.529
NC_035080.1	75701960	.	A	T	.	.	MAF_INRAE=36.076;MAF_USDA=23.529
NC_035080.1	75702002	.	C	A	.	.	MAF_INRAE=13.924;MAF_USDA=1.639
NC_035080.1	75702043	.	C	T	.	.	MAF_INRAE=28.481;MAF_USDA=15.882
NC_035080.1	75702173	.	T	C	.	.	MAF_INRAE=5.263;MAF_USDA=3.529
NC_035080.1	75702282	.	C	A	.	.	MAF_INRAE=8.228;MAF_USDA=4.167
NC_035080.1	75702392	.	C	T	.	.	MAF_INRAE=2.5;MAF_USDA=15.294
NC_035080.1	75702401	.	C	G	.	.	MAF_USDA=3.279
NC_035080.1	75702431	.	G	C	.	.	MAF_USDA=3.279
NC_035080.1	75702452	.	C	T	.	.	MAF_INRAE=5.263
NC_035080.1	75702459	.	C	A	.	.	MAF_USDA=2.459
NC_035080.1	75702461	.	C	G	.	.	MAF_USDA=1.639
NC_035080.1	75702712	.	A	C	.	.	MAF_USDA=3.279
NC_035080.1	75702713	.	C	T	.	.	MAF_USDA=3.279
NC_035080.1	75702742	.	C	A	.	.	MAF_INRAE=34.81;MAF_USDA=23.529
NC_035080.1	75702754	.	T	A	.	.	MAF_INRAE=8.228;MAF_USDA=4.167
NC_035080.1	75702834	.	G	A	.	.	MAF_INRAE=8.228;MAF_USDA=4.167
NC_035080.1	75702900	.	G	T	.	.	MAF_INRAE=2.5;MAF_USDA=16.667
NC_035080.1	75702977	.	T	C	.	.	MAF_INRAE=8.228;MAF_USDA=4.167
NC_035080.1	75703005	.	C	T	.	.	MAF_INRAE=28.481;MAF_USDA=17.059
NC_035080.1	75703184	.	G	A	.	.	MAF_INRAE=15.0;MAF_USDA=3.279
NC_035080.1	75703196	.	A	T	.	.	MAF_USDA=5.738
NC_035080.1	75703202	.	G	A	.	.	MAF_USDA=5.738
NC_035080.1	75703210	.	G	C	.	.	MAF_INRAE=7.595;MAF_USDA=4.167
NC_035080.1	75703264	.	G	T	.	.	MAF_USDA=5.738
NC_035080.1	75703296	.	G	A	.	.	MAF_INRAE=13.333;MAF_USDA=2.459
NC_035080.1	75703303	.	T	A	.	.	MAF_INRAE=8.228;MAF_USDA=6.471
NC_035080.1	75703328	.	G	T	.	.	MAF_INRAE=27.848;MAF_USDA=15.294
NC_035080.1	75703334	.	A	G	.	.	MAF_USDA=2.459
NC_035080.1	75703339	.	G	A	.	.	MAF_USDA=2.459
NC_035080.1	75703546	.	G	T	.	.	MAF_USDA=4.167
NC_035080.1	75703594	.	G	T	.	.	MAF_USDA=2.459
NC_035080.1	75703603	.	C	T	.	.	MAF_USDA=10.656
NC_035080.1	75703688	.	G	T	.	.	MAF_INRAE=4.43;MAF_USDA=41.071
NC_035080.1	75703733	.	A	T	.	.	MAF_INRAE=7.5;MAF_USDA=5.952
NC_035080.1	75703781	.	C	A	.	.	MAF_USDA=10.417
NC_035080.1	75703782	.	T	A	.	.	MAF_USDA=10.417
NC_035080.1	75703821	.	A	C	.	.	MAF_USDA=2.459
NC_035080.1	75704399	.	G	A	.	.	MAF_USDA=4.167
NC_035080.1	75704498	.	A	C	.	.	MAF_INRAE=15.0;MAF_USDA=1.639
NC_035080.1	75704580	.	C	T	.	.	MAF_INRAE=12.5;MAF_USDA=12.353
NC_035080.1	75704612	.	C	A	.	.	MAF_USDA=2.459
NC_035080.1	75704616	.	C	T	.	.	MAF_USDA=5.738
NC_035080.1	75704637	.	C	A	.	.	MAF_INRAE=15.0;MAF_USDA=3.279
NC_035080.1	75704677	.	C	T	.	.	MAF_INRAE=8.228;MAF_USDA=5.882
NC_035080.1	75704688	.	C	T	.	.	MAF_INRAE=28.481;MAF_USDA=15.882
NC_035080.1	75704764	.	G	A	.	.	MAF_INRAE=5.263
NC_035080.1	75704770	.	G	T	.	.	MAF_INRAE=8.228;MAF_USDA=4.167
NC_035080.1	75704843	.	C	T	.	.	MAF_INRAE=8.228;MAF_USDA=4.167
NC_035080.1	75704992	.	T	G	.	.	MAF_INRAE=5.263;MAF_USDA=12.353
NC_035080.1	75705003	.	T	A	.	.	MAF_USDA=1.639
NC_035080.1	75705025	.	A	T	.	.	MAF_USDA=5.738
NC_035080.1	75705127	.	T	C	.	.	MAF_INRAE=8.228;MAF_USDA=5.294
NC_035080.1	75705128	.	G	A	.	.	MAF_INRAE=7.5;MAF_USDA=4.167
NC_035080.1	75705192	.	A	G	.	.	MAF_INRAE=8.228;MAF_USDA=5.294
NC_035080.1	75705297	.	C	T	.	.	MAF_INRAE=15.0;MAF_USDA=2.5
NC_035080.1	75705321	.	T	A	.	.	MAF_INRAE=8.228;MAF_USDA=5.882
NC_035080.1	75705380	.	G	A	.	.	MAF_INRAE=8.228;MAF_USDA=4.167
NC_035080.1	75705486	.	A	C	.	.	MAF_INRAE=28.481;MAF_USDA=17.059
NC_035080.1	75705547	.	C	T	.	.	MAF_INRAE=15.0;MAF_USDA=2.459
NC_035080.1	75705623	.	C	T	.	.	MAF_USDA=3.279
NC_035080.1	75705629	.	G	A	.	.	MAF_INRAE=8.228;MAF_USDA=6.471
NC_035080.1	75705663	.	C	T	.	.	MAF_INRAE=36.076;MAF_USDA=22.941
NC_035080.1	75705682	.	G	A	.	.	MAF_USDA=1.639
NC_035080.1	75705840	.	C	A	.	.	MAF_INRAE=8.228;MAF_USDA=5.882
NC_035080.1	75705931	.	T	G	.	.	MAF_USDA=6.557
NC_035080.1	75705947	.	A	C	.	.	MAF_INRAE=36.076;MAF_USDA=22.941
NC_035080.1	75705985	.	T	G	.	.	MAF_INRAE=5.263
NC_035080.1	75706098	.	G	A	.	.	MAF_USDA=1.639
NC_035080.1	75706122	.	T	A	.	.	MAF_INRAE=27.848;MAF_USDA=15.882
NC_035080.1	75706166	.	T	A	.	.	MAF_USDA=2.459
NC_035080.1	75706167	.	T	A	.	.	MAF_USDA=18.033
NC_035080.1	75706219	.	G	T	.	.	MAF_USDA=4.098
NC_035080.1	75706241	.	T	C	.	.	MAF_USDA=5.294
NC_035080.1	75707342	.	G	A	.	.	MAF_USDA=2.5
NC_035080.1	75707449	.	C	T	.	.	MAF_INRAE=8.228;MAF_USDA=4.167
NC_035080.1	75707544	.	C	G	.	.	MAF_INRAE=8.228;MAF_USDA=4.706
NC_035080.1	75707597	.	C	A	.	.	MAF_USDA=3.279
NC_035080.1	75707687	.	A	C	.	.	MAF_INRAE=7.5
NC_035080.1	75707699	.	C	A	.	.	MAF_USDA=1.639
NC_035080.1	75707838	.	T	A	.	.	MAF_INRAE=9.494;MAF_USDA=11.176
NC_035080.1	75707898	.	C	T	.	.	MAF_USDA=2.083
NC_035080.1	75707968	.	A	G	.	.	MAF_USDA=6.557
NC_035080.1	75708084	.	G	A	.	.	MAF_INRAE=14.167;MAF_USDA=4.098
NC_035080.1	75708087	.	A	C	.	.	MAF_INRAE=13.333;MAF_USDA=9.412
NC_035080.1	75708091	.	T	A	.	.	MAF_INRAE=20.886;MAF_USDA=25.294
NC_035080.1	75708121	.	T	C	.	.	MAF_INRAE=36.076;MAF_USDA=22.941
NC_035080.1	75708216	.	C	A	.	.	MAF_INRAE=28.333;MAF_USDA=1.765
NC_035080.1	75708258	.	A	C	.	.	MAF_INRAE=37.975;MAF_USDA=21.765
NC_035080.1	75708261	.	T	G	.	.	MAF_INRAE=13.333;MAF_USDA=1.765
NC_035080.1	75708382	.	C	T	.	.	MAF_INRAE=28.333;MAF_USDA=2.353
NC_035080.1	75708398	.	A	T	.	.	MAF_INRAE=28.333;MAF_USDA=11.765
NC_035080.1	75708457	.	T	A	.	.	MAF_USDA=2.459
NC_035080.1	75708520	.	T	G	.	.	MAF_INRAE=20.253;MAF_USDA=12.941
NC_035080.1	75708568	.	A	T	.	.	MAF_INRAE=2.5;MAF_USDA=17.059
NC_035080.1	75708681	.	T	C	.	.	MAF_INRAE=35.443;MAF_USDA=22.941
NC_035080.1	75708686	.	A	G	.	.	MAF_INRAE=35.443;MAF_USDA=22.941
NC_035080.1	75708828	.	T	C	.	.	MAF_INRAE=3.165;MAF_USDA=36.471
NC_035080.1	75708841	.	A	G	.	.	MAF_INRAE=43.671;MAF_USDA=32.941
NC_035080.1	75708990	.	C	T	.	.	MAF_INRAE=2.5;MAF_USDA=13.529
NC_035080.1	75708995	.	T	C	.	.	MAF_INRAE=2.5;MAF_USDA=16.667
NC_035080.1	75709058	.	C	T	.	.	MAF_INRAE=15.0;MAF_USDA=11.475
NC_035080.1	75709517	.	T	A	.	.	MAF_USDA=29.167
NC_035080.1	75709518	.	C	G	.	.	MAF_USDA=29.167
NC_035080.1	75709523	.	A	T	.	.	MAF_INRAE=42.5
NC_035080.1	75709529	.	G	A	.	.	MAF_INRAE=47.368;MAF_USDA=22.941
NC_035080.1	75709534	.	T	A	.	.	MAF_INRAE=39.873;MAF_USDA=50.0
NC_035080.1	75709555	.	C	A	.	.	MAF_INRAE=36.076;MAF_USDA=22.941
NC_035080.1	75709582	.	C	G	.	.	MAF_INRAE=39.873;MAF_USDA=50.0
NC_035080.1	75709871	.	C	A	.	.	MAF_INRAE=47.468;MAF_USDA=43.529
NC_035080.1	75709929	.	T	G	.	.	MAF_INRAE=36.076;MAF_USDA=22.941
NC_035080.1	75709931	.	A	C	.	.	MAF_INRAE=28.333;MAF_USDA=11.176
NC_035080.1	75709947	.	C	A	.	.	MAF_INRAE=3.165;MAF_USDA=4.918
NC_035080.1	75709951	.	G	A	.	.	MAF_INRAE=28.333;MAF_USDA=11.176
NC_035080.1	75710061	.	T	G	.	.	MAF_INRAE=15.0;MAF_USDA=2.459
NC_035080.1	75710150	.	G	A	.	.	MAF_USDA=3.279
NC_035080.1	75710197	.	G	A	.	.	MAF_USDA=5.738
NC_035080.1	75710237	.	T	G	.	.	MAF_INRAE=25.316;MAF_USDA=21.176
NC_035080.1	75710247	.	T	C	.	.	MAF_USDA=1.639
NC_035080.1	75710291	.	T	C	.	.	MAF_INRAE=28.333;MAF_USDA=11.765
NC_035080.1	75710306	.	T	A	.	.	MAF_INRAE=36.076;MAF_USDA=22.941
NC_035080.1	75710327	.	G	A	.	.	MAF_USDA=3.279
NC_035080.1	75710341	.	A	G	.	.	MAF_USDA=1.639
NC_035080.1	75710360	.	G	A	.	.	MAF_USDA=6.557
NC_035080.1	75710374	.	A	T	.	.	MAF_USDA=1.639
NC_035080.1	75710379	.	G	T	.	.	MAF_USDA=5.738
NC_035080.1	75710383	.	C	G	.	.	MAF_USDA=7.377
NC_035080.1	75710393	.	G	A	.	.	MAF_USDA=1.639
NC_035080.1	75710801	.	T	A	.	.	MAF_INRAE=17.722;MAF_USDA=38.235
NC_035080.1	75710831	.	G	T	.	.	MAF_USDA=6.557
NC_035080.1	75710860	.	G	T	.	.	MAF_INRAE=15.823;MAF_USDA=38.235
NC_035080.1	75710901	.	T	C	.	.	MAF_INRAE=15.823;MAF_USDA=36.471
NC_035080.1	75710902	.	G	A	.	.	MAF_INRAE=32.5;MAF_USDA=22.941
NC_035080.1	75710932	.	C	T	.	.	MAF_USDA=6.557
NC_035080.1	75710933	.	T	C	.	.	MAF_INRAE=15.823;MAF_USDA=13.529
NC_035080.1	75710990	.	G	T	.	.	MAF_USDA=4.098
NC_035080.1	75711003	.	A	T	.	.	MAF_INRAE=39.873;MAF_USDA=36.471
NC_035080.1	75711056	.	A	C	.	.	MAF_USDA=2.459
NC_035080.1	75711059	.	G	A	.	.	MAF_USDA=2.459
NC_035080.1	75711109	.	T	C	.	.	MAF_USDA=2.459
NC_035080.1	75711117	.	G	A	.	.	MAF_INRAE=31.646;MAF_USDA=46.471
NC_035080.1	75711165	.	G	A	.	.	MAF_INRAE=32.911;MAF_USDA=44.706
NC_035080.1	75711189	.	C	T	.	.	MAF_USDA=4.098
NC_035080.1	75711250	.	C	T	.	.	MAF_INRAE=36.076;MAF_USDA=22.941
NC_035080.1	75711272	.	G	A	.	.	MAF_INRAE=5.263
NC_035080.1	75711481	.	A	T	.	.	MAF_INRAE=40.506;MAF_USDA=44.118
NC_035080.1	75711514	.	C	G	.	.	MAF_USDA=1.639
NC_035080.1	75711520	.	A	T	.	.	MAF_USDA=4.098
NC_035080.1	75711535	.	C	A	.	.	MAF_USDA=1.639
NC_035080.1	75711562	.	G	A	.	.	MAF_INRAE=35.443;MAF_USDA=22.941
NC_035080.1	75711797	.	C	G	.	.	MAF_USDA=5.738
NC_035080.1	75711799	.	C	G	.	.	MAF_USDA=4.098
NC_035080.1	75711805	.	T	G	.	.	MAF_INRAE=3.165;MAF_USDA=8.197
NC_035080.1	75711812	.	C	T	.	.	MAF_INRAE=27.215;MAF_USDA=18.824
NC_035080.1	75711868	.	G	A	.	.	MAF_INRAE=36.076;MAF_USDA=22.941
NC_035080.1	75711920	.	T	C	.	.	MAF_USDA=33.333
NC_035080.1	75711923	.	A	C	.	.	MAF_INRAE=21.667
NC_035080.1	75711930	.	T	A	.	.	MAF_USDA=33.333
NC_035080.1	75711931	.	G	C	.	.	MAF_USDA=35.417
NC_035080.1	75711932	.	A	G	.	.	MAF_USDA=41.667
NC_035080.1	75711968	.	T	G	.	.	MAF_USDA=2.459
NC_035080.1	75711983	.	G	C	.	.	MAF_INRAE=25.949;MAF_USDA=19.412
NC_035080.1	75712100	.	C	G	.	.	MAF_INRAE=24.051;MAF_USDA=45.294
NC_035080.1	75712355	.	G	C	.	.	MAF_INRAE=27.215;MAF_USDA=19.412
NC_035080.1	75712356	.	G	A	.	.	MAF_USDA=4.098
NC_035080.1	75712364	.	A	G	.	.	MAF_USDA=5.738
NC_035080.1	75712368	.	T	C	.	.	MAF_USDA=3.279
NC_035080.1	75712435	.	C	A	.	.	MAF_INRAE=8.228;MAF_USDA=4.706
NC_035080.1	75712436	.	G	A	.	.	MAF_USDA=2.459
NC_035080.1	75712472	.	A	G	.	.	MAF_INRAE=12.658;MAF_USDA=7.059
NC_035080.1	75712474	.	A	G	.	.	MAF_INRAE=3.165;MAF_USDA=8.197
NC_035080.1	75712653	.	T	C	.	.	MAF_USDA=4.167
NC_035080.1	75712728	.	T	C	.	.	MAF_INRAE=24.051;MAF_USDA=45.294
NC_035080.1	75712764	.	C	T	.	.	MAF_INRAE=24.051;MAF_USDA=45.294
NC_035080.1	75712801	.	A	T	.	.	MAF_INRAE=15.823;MAF_USDA=22.917
NC_035080.1	75712843	.	A	G	.	.	MAF_INRAE=8.228;MAF_USDA=23.529
NC_035080.1	75712870	.	A	C	.	.	MAF_USDA=1.639
NC_035080.1	75712885	.	T	C	.	.	MAF_USDA=1.639
NC_035080.1	75712953	.	A	G	.	.	MAF_USDA=5.738
NC_035080.1	75712963	.	C	T	.	.	MAF_USDA=5.738
NC_035080.1	75712993	.	G	A	.	.	MAF_USDA=6.557
NC_035080.1	75713011	.	C	T	.	.	MAF_INRAE=24.051;MAF_USDA=45.294
NC_035080.1	75713089	.	C	A	.	.	MAF_INRAE=23.418;MAF_USDA=40.0
NC_035080.1	75713147	.	C	A	.	.	MAF_USDA=1.639
NC_035080.1	75713190	.	C	A	.	.	MAF_USDA=1.639
NC_035080.1	75713244	.	T	C	.	.	MAF_INRAE=35.443;MAF_USDA=22.941
NC_035080.1	75713426	.	C	T	.	.	MAF_USDA=2.459
NC_035080.1	75713568	.	T	C	.	.	MAF_INRAE=5.263;MAF_USDA=6.25
NC_035080.1	75713642	.	T	C	.	.	MAF_USDA=11.765
NC_035080.1	75713698	.	C	T	.	.	MAF_INRAE=24.051;MAF_USDA=8.824
NC_035080.1	75713740	.	G	A	.	.	MAF_USDA=1.639
NC_035080.1	75713741	.	G	A	.	.	MAF_USDA=2.459
NC_035080.1	75713884	.	C	T	.	.	MAF_USDA=4.167
NC_035080.1	75714774	.	A	T	.	.	MAF_USDA=22.131
NC_035080.1	75714778	.	A	T	.	.	MAF_USDA=5.738
NC_035080.1	75714802	.	T	A	.	.	MAF_USDA=12.353
NC_035080.1	75714803	.	T	G	.	.	MAF_USDA=15.882
NC_035080.1	75714808	.	G	T	.	.	MAF_INRAE=11.667
NC_035080.1	75714832	.	G	A	.	.	MAF_USDA=10.417
NC_035080.1	75714886	.	T	A	.	.	MAF_USDA=39.583
NC_035080.1	75714887	.	G	T	.	.	MAF_USDA=12.5
NC_035080.1	75714892	.	G	A	.	.	MAF_USDA=22.917
NC_035080.1	75714897	.	C	T	.	.	MAF_INRAE=4.167
NC_035080.1	75714952	.	C	T	.	.	MAF_USDA=1.639
NC_035080.1	75714961	.	A	T	.	.	MAF_INRAE=10.833;MAF_USDA=12.353
NC_035080.1	75714976	.	A	G	.	.	MAF_INRAE=10.0
NC_035080.1	75714987	.	C	A	.	.	MAF_USDA=1.639
NC_035080.1	75715003	.	T	A	.	.	MAF_USDA=4.918
NC_035080.1	75715023	.	A	C	.	.	MAF_USDA=1.639
NC_035080.1	75715071	.	T	A	.	.	MAF_USDA=1.639
NC_035080.1	75715115	.	G	A	.	.	MAF_USDA=6.557
NC_035080.1	75715122	.	T	A	.	.	MAF_USDA=6.557
NC_035080.1	75715127	.	G	A	.	.	MAF_USDA=7.377
NC_035080.1	75715141	.	A	C	.	.	MAF_USDA=6.557
NC_035080.1	75715245	.	C	T	.	.	MAF_INRAE=24.051;MAF_USDA=45.294
NC_035080.1	75715390	.	G	T	.	.	MAF_USDA=10.656
NC_035080.1	75715517	.	T	G	.	.	MAF_INRAE=15.823;MAF_USDA=14.118
NC_035080.1	75715519	.	A	C	.	.	MAF_INRAE=27.215;MAF_USDA=20.588
NC_035080.1	75715522	.	A	G	.	.	MAF_INRAE=45.833;MAF_USDA=28.235
NC_035080.1	75715524	.	T	G	.	.	MAF_USDA=5.738
NC_035080.1	75715676	.	C	A	.	.	MAF_INRAE=12.658;MAF_USDA=6.471
NC_035080.1	75715753	.	C	G	.	.	MAF_USDA=1.639
NC_035080.1	75715885	.	A	T	.	.	MAF_INRAE=15.0;MAF_USDA=1.639
NC_035080.1	75715890	.	A	T	.	.	MAF_USDA=12.353
NC_035080.1	75715947	.	C	T	.	.	MAF_USDA=1.639
NC_035080.1	75715975	.	A	T	.	.	MAF_USDA=3.279
NC_035080.1	75716064	.	T	C	.	.	MAF_USDA=4.098
NC_035080.1	75716086	.	G	A	.	.	MAF_INRAE=11.667;MAF_USDA=1.639
NC_035080.1	75716153	.	G	A	.	.	MAF_USDA=1.639
NC_035080.1	75716180	.	T	C	.	.	MAF_USDA=5.738
NC_035080.1	75716181	.	C	T	.	.	MAF_USDA=5.738
NC_035080.1	75716184	.	G	T	.	.	MAF_INRAE=39.873;MAF_USDA=26.471
NC_035080.1	75716583	.	A	T	.	.	MAF_USDA=5.738
NC_035080.1	75716631	.	G	T	.	.	MAF_USDA=8.235
NC_035080.1	75716663	.	T	A	.	.	MAF_INRAE=39.873;MAF_USDA=28.824
NC_035080.1	75716665	.	T	A	.	.	MAF_INRAE=13.333;MAF_USDA=8.824
NC_035080.1	75716673	.	G	T	.	.	MAF_INRAE=24.051;MAF_USDA=38.235
NC_035080.1	75716713	.	A	G	.	.	MAF_INRAE=24.051;MAF_USDA=40.588
NC_035080.1	75716759	.	T	A	.	.	MAF_INRAE=24.051;MAF_USDA=47.059
NC_035080.1	75716796	.	A	C	.	.	MAF_INRAE=31.579;MAF_USDA=41.176
NC_035080.1	75716855	.	T	C	.	.	MAF_INRAE=31.579;MAF_USDA=42.353
NC_035080.1	75716873	.	G	C	.	.	MAF_USDA=4.918
NC_035080.1	75716895	.	C	T	.	.	MAF_INRAE=5.263;MAF_USDA=7.647
NC_035080.1	75716907	.	C	T	.	.	MAF_USDA=5.738
NC_035080.1	75716908	.	G	A	.	.	MAF_INRAE=36.076;MAF_USDA=22.941
NC_035080.1	75716920	.	T	C	.	.	MAF_USDA=2.459
NC_035080.1	75716935	.	T	C	.	.	MAF_USDA=1.639
NC_035080.1	75716964	.	C	A	.	.	MAF_USDA=4.098
NC_035080.1	75717042	.	T	C	.	.	MAF_INRAE=18.354;MAF_USDA=44.118
NC_035080.1	75717054	.	C	A	.	.	MAF_USDA=5.738
NC_035080.1	75717105	.	T	C	.	.	MAF_USDA=1.639
NC_035080.1	75717109	.	C	T	.	.	MAF_USDA=1.639
NC_035080.1	75717406	.	C	A	.	.	MAF_INRAE=24.051;MAF_USDA=42.353
NC_035080.1	75717428	.	A	G	.	.	MAF_INRAE=24.051;MAF_USDA=42.941
NC_035080.1	75717459	.	G	C	.	.	MAF_INRAE=5.0
NC_035080.1	75717514	.	A	T	.	.	MAF_INRAE=24.051;MAF_USDA=42.941
NC_035080.1	75717539	.	T	C	.	.	MAF_INRAE=24.051;MAF_USDA=43.529
NC_035080.1	75717624	.	G	A	.	.	MAF_INRAE=25.316;MAF_USDA=47.647
NC_035080.1	75717720	.	G	T	.	.	MAF_INRAE=8.861;MAF_USDA=5.882
NC_035080.1	75717797	.	C	T	.	.	MAF_INRAE=10.526;MAF_USDA=4.706
NC_035080.1	75718039	.	T	C	.	.	MAF_INRAE=24.051;MAF_USDA=42.941
NC_035080.1	75718073	.	A	C	.	.	MAF_INRAE=39.241;MAF_USDA=25.294
NC_035080.1	75718074	.	G	T	.	.	MAF_INRAE=45.0;MAF_USDA=25.294
NC_035080.1	75718118	.	C	G	.	.	MAF_USDA=5.738
NC_035080.1	75718130	.	C	T	.	.	MAF_INRAE=27.215;MAF_USDA=14.706
NC_035080.1	75718131	.	A	G	.	.	MAF_INRAE=21.667;MAF_USDA=50.0
NC_035080.1	75718140	.	G	A	.	.	MAF_USDA=2.459
NC_035080.1	75718159	.	C	G	.	.	MAF_USDA=10.119
NC_035080.1	75718173	.	C	G	.	.	MAF_USDA=4.167
NC_035080.1	75718302	.	C	A	.	.	MAF_USDA=2.459
NC_035080.1	75718334	.	A	C	.	.	MAF_INRAE=14.167
NC_035080.1	75718387	.	C	A	.	.	MAF_INRAE=23.418
NC_035080.1	75718395	.	G	A	.	.	MAF_INRAE=24.051;MAF_USDA=45.082
NC_035080.1	75718454	.	T	C	.	.	MAF_INRAE=24.051;MAF_USDA=49.412
NC_035080.1	75718459	.	A	G	.	.	MAF_USDA=9.016
NC_035080.1	75718475	.	C	G	.	.	MAF_USDA=12.295
NC_035080.1	75718493	.	T	G	.	.	MAF_INRAE=24.051;MAF_USDA=45.833
NC_035080.1	75718516	.	G	A	.	.	MAF_USDA=11.475
NC_035080.1	75718545	.	C	A	.	.	MAF_USDA=2.459
NC_035080.1	75718554	.	A	C	.	.	MAF_USDA=1.639
NC_035080.1	75718602	.	G	A	.	.	MAF_INRAE=12.658;MAF_USDA=4.706
NC_035080.1	75718638	.	G	A	.	.	MAF_INRAE=13.333;MAF_USDA=1.765
NC_035080.1	75718672	.	A	T	.	.	MAF_USDA=1.639
NC_035080.1	75718704	.	G	T	.	.	MAF_USDA=4.098
NC_035080.1	75718816	.	A	G	.	.	MAF_USDA=5.833
NC_035080.1	75718871	.	G	T	.	.	MAF_INRAE=24.684;MAF_USDA=37.5
NC_035080.1	75718877	.	T	C	.	.	MAF_USDA=5.833
NC_035080.1	75719055	.	A	G	.	.	MAF_USDA=5.738
NC_035080.1	75719172	.	G	T	.	.	MAF_USDA=4.918
NC_035080.1	75719177	.	G	C	.	.	MAF_USDA=2.459
NC_035080.1	75719198	.	G	T	.	.	MAF_INRAE=15.833
NC_035080.1	75719240	.	G	T	.	.	MAF_INRAE=14.167
NC_035080.1	75719311	.	C	T	.	.	MAF_INRAE=24.051;MAF_USDA=40.0
NC_035080.1	75719464	.	C	T	.	.	MAF_USDA=2.459
NC_035080.1	75719498	.	T	G	.	.	MAF_INRAE=23.418;MAF_USDA=45.294
NC_035080.1	75719520	.	G	A	.	.	MAF_INRAE=5.263;MAF_USDA=6.25
NC_035080.1	75719570	.	G	A	.	.	MAF_USDA=1.667
NC_035080.1	75719582	.	T	G	.	.	MAF_USDA=1.639
NC_035080.1	75719695	.	T	G	.	.	MAF_USDA=4.706
NC_035080.1	75719696	.	A	T	.	.	MAF_USDA=4.706
NC_035080.1	75719697	.	T	A	.	.	MAF_USDA=4.706
NC_035080.1	75719789	.	G	A	.	.	MAF_USDA=4.118
NC_035080.1	75719875	.	T	A	.	.	MAF_INRAE=36.709;MAF_USDA=24.706
NC_035080.1	75719885	.	T	G	.	.	MAF_INRAE=48.734;MAF_USDA=32.353
NC_035080.1	75719897	.	A	G	.	.	MAF_INRAE=8.228;MAF_USDA=31.176
NC_035080.1	75719944	.	G	T	.	.	MAF_INRAE=3.165;MAF_USDA=14.754
NC_035080.1	75720027	.	G	T	.	.	MAF_INRAE=34.81;MAF_USDA=30.0
NC_035080.1	75720039	.	T	C	.	.	MAF_INRAE=34.81;MAF_USDA=22.353
NC_035080.1	75720137	.	T	G	.	.	MAF_INRAE=36.076;MAF_USDA=28.824
NC_035080.1	75720235	.	G	T	.	.	MAF_USDA=1.639
NC_035080.1	75720306	.	T	C	.	.	MAF_INRAE=36.076;MAF_USDA=24.706
NC_035080.1	75720307	.	G	T	.	.	MAF_INRAE=32.5;MAF_USDA=24.706
NC_035080.1	75720333	.	A	T	.	.	MAF_INRAE=36.076;MAF_USDA=24.706
NC_035080.1	75720389	.	T	C	.	.	MAF_INRAE=36.076;MAF_USDA=29.412
NC_035080.1	75720394	.	C	A	.	.	MAF_INRAE=5.263
NC_035080.1	75720433	.	C	A	.	.	MAF_INRAE=8.228;MAF_USDA=4.706
NC_035080.1	75720459	.	A	C	.	.	MAF_USDA=2.353
NC_035080.1	75720533	.	A	T	.	.	MAF_USDA=1.639
NC_035080.1	75720548	.	G	A	.	.	MAF_INRAE=36.076;MAF_USDA=30.0
NC_035080.1	75720598	.	C	A	.	.	MAF_USDA=4.918
NC_035080.1	75720601	.	C	T	.	.	MAF_USDA=2.459
NC_035080.1	75720639	.	G	A	.	.	MAF_INRAE=27.215;MAF_USDA=17.647
NC_035080.1	75720673	.	C	A	.	.	MAF_INRAE=32.5;MAF_USDA=20.833
NC_035080.1	75720726	.	G	T	.	.	MAF_INRAE=35.443;MAF_USDA=29.412
NC_035080.1	75720771	.	G	T	.	.	MAF_USDA=5.738
NC_035080.1	75720781	.	C	A	.	.	MAF_INRAE=36.076;MAF_USDA=29.412
NC_035080.1	75720876	.	A	G	.	.	MAF_INRAE=11.667;MAF_USDA=1.639
NC_035080.1	75720942	.	T	A	.	.	MAF_USDA=6.557
NC_035080.1	75721008	.	A	C	.	.	MAF_INRAE=27.215;MAF_USDA=17.647
NC_035080.1	75721046	.	A	C	.	.	MAF_INRAE=35.443;MAF_USDA=24.706
NC_035080.1	75721050	.	G	T	.	.	MAF_INRAE=31.667;MAF_USDA=29.412
NC_035080.1	75721060	.	G	T	.	.	MAF_USDA=2.459
NC_035080.1	75721063	.	C	G	.	.	MAF_USDA=9.836
NC_035080.1	75721091	.	C	A	.	.	MAF_INRAE=34.81;MAF_USDA=23.529
NC_035080.1	75721094	.	C	A	.	.	MAF_INRAE=31.667;MAF_USDA=23.529
NC_035080.1	75721099	.	C	A	.	.	MAF_INRAE=24.051;MAF_USDA=12.941
NC_035080.1	75721134	.	G	A	.	.	MAF_INRAE=39.873;MAF_USDA=26.471
NC_035080.1	75721274	.	G	T	.	.	MAF_USDA=2.459
NC_035080.1	75721288	.	A	C	.	.	MAF_USDA=1.639
NC_035080.1	75721428	.	C	A	.	.	MAF_INRAE=35.443;MAF_USDA=31.765
NC_035080.1	75721472	.	G	A	.	.	MAF_INRAE=13.333;MAF_USDA=2.976
NC_035080.1	75721484	.	G	C	.	.	MAF_INRAE=12.658;MAF_USDA=4.118
NC_035080.1	75721499	.	C	A	.	.	MAF_INRAE=28.481;MAF_USDA=12.941
NC_035080.1	75721506	.	A	C	.	.	MAF_USDA=3.279
NC_035080.1	75721545	.	T	G	.	.	MAF_INRAE=20.886;MAF_USDA=18.235
NC_035080.1	75721546	.	T	C	.	.	MAF_INRAE=20.833;MAF_USDA=20.0
NC_035080.1	75721563	.	A	G	.	.	MAF_INRAE=15.823;MAF_USDA=18.824
NC_035080.1	75721575	.	A	T	.	.	MAF_USDA=4.098
NC_035080.1	75721590	.	T	G	.	.	MAF_USDA=5.738
NC_035080.1	75721609	.	C	A	.	.	MAF_USDA=1.639
NC_035080.1	75721757	.	C	T	.	.	MAF_INRAE=44.304;MAF_USDA=27.647
NC_035080.1	75721799	.	T	A	.	.	MAF_INRAE=16.456;MAF_USDA=38.824
NC_035080.1	75721807	.	C	G	.	.	MAF_USDA=1.639
NC_035080.1	75721808	.	A	T	.	.	MAF_USDA=1.639
NC_035080.1	75721816	.	T	C	.	.	MAF_INRAE=26.582;MAF_USDA=9.016
NC_035080.1	75721899	.	C	T	.	.	MAF_USDA=1.639
NC_035080.1	75721985	.	C	A	.	.	MAF_INRAE=27.215;MAF_USDA=37.059
NC_035080.1	75722032	.	G	A	.	.	MAF_INRAE=44.937;MAF_USDA=29.412
NC_035080.1	75722099	.	C	T	.	.	MAF_INRAE=25.949;MAF_USDA=19.672
NC_035080.1	75722134	.	T	G	.	.	MAF_INRAE=3.333
NC_035080.1	75722193	.	C	A	.	.	MAF_INRAE=15.823;MAF_USDA=17.647
NC_035080.1	75722222	.	G	A	.	.	MAF_USDA=1.639
NC_035080.1	75722246	.	A	T	.	.	MAF_USDA=4.098
NC_035080.1	75722289	.	C	G	.	.	MAF_INRAE=15.0;MAF_USDA=2.459
NC_035080.1	75722372	.	G	A	.	.	MAF_INRAE=15.0
NC_035080.1	75722424	.	T	G	.	.	MAF_USDA=3.279
NC_035080.1	75722452	.	G	A	.	.	MAF_USDA=2.459
NC_035080.1	75722514	.	A	G	.	.	MAF_INRAE=13.333;MAF_USDA=1.765
NC_035080.1	75722547	.	G	A	.	.	MAF_USDA=6.557
NC_035080.1	75722700	.	G	T	.	.	MAF_USDA=4.098
NC_035080.1	75722721	.	T	A	.	.	MAF_USDA=1.639
NC_035080.1	75722826	.	T	G	.	.	MAF_USDA=1.639
NC_035080.1	75722838	.	G	C	.	.	MAF_INRAE=47.468;MAF_USDA=47.647
NC_035080.1	75722855	.	A	C	.	.	MAF_USDA=5.738
NC_035080.1	75722904	.	T	G	.	.	MAF_INRAE=27.215;MAF_USDA=35.882
NC_035080.1	75722911	.	C	T	.	.	MAF_USDA=2.459
NC_035080.1	75722921	.	G	T	.	.	MAF_INRAE=13.333;MAF_USDA=2.353
NC_035080.1	75722930	.	C	T	.	.	MAF_INRAE=26.582;MAF_USDA=39.412
NC_035080.1	75722937	.	C	A	.	.	MAF_USDA=9.016
NC_035080.1	75722990	.	T	C	.	.	MAF_INRAE=13.333;MAF_USDA=2.353
NC_035080.1	75722999	.	G	T	.	.	MAF_USDA=6.471
NC_035080.1	75723080	.	T	G	.	.	MAF_INRAE=5.263;MAF_USDA=12.353
NC_035080.1	75723092	.	T	A	.	.	MAF_INRAE=15.19;MAF_USDA=11.176
NC_035080.1	75723151	.	C	T	.	.	MAF_USDA=1.639
NC_035080.1	75723174	.	A	C	.	.	MAF_INRAE=25.949;MAF_USDA=10.656
NC_035080.1	75723184	.	C	T	.	.	MAF_USDA=6.557
NC_035080.1	75723206	.	C	T	.	.	MAF_USDA=10.656
NC_035080.1	75723247	.	A	G	.	.	MAF_USDA=6.557
NC_035080.1	75723324	.	T	A	.	.	MAF_INRAE=15.823;MAF_USDA=11.765
NC_035080.1	75723370	.	A	C	.	.	MAF_USDA=5.738
NC_035080.1	75723425	.	A	T	.	.	MAF_INRAE=3.165;MAF_USDA=4.918
NC_035080.1	75723537	.	G	A	.	.	MAF_USDA=1.639
NC_035080.1	75723555	.	C	A	.	.	MAF_INRAE=25.949;MAF_USDA=10.656
NC_035080.1	75723592	.	A	T	.	.	MAF_INRAE=26.582;MAF_USDA=15.574
NC_035080.1	75723679	.	C	A	.	.	MAF_INRAE=35.443;MAF_USDA=22.353
NC_035080.1	75723730	.	T	C	.	.	MAF_USDA=6.557
NC_035080.1	75723755	.	T	A	.	.	MAF_INRAE=25.949
NC_035080.1	75723758	.	A	T	.	.	MAF_USDA=1.724
NC_035080.1	75723776	.	C	T	.	.	MAF_USDA=1.639
NC_035080.1	75723788	.	T	C	.	.	MAF_USDA=6.557
NC_035080.1	75723789	.	G	A	.	.	MAF_USDA=6.557
NC_035080.1	75723816	.	C	A	.	.	MAF_USDA=7.377
NC_035080.1	75723885	.	C	T	.	.	MAF_USDA=4.098
NC_035080.1	75723908	.	G	C	.	.	MAF_USDA=4.918
NC_035080.1	75723913	.	T	A	.	.	MAF_USDA=1.639
NC_035080.1	75723922	.	A	C	.	.	MAF_USDA=2.459
NC_035080.1	75723956	.	T	A	.	.	MAF_USDA=1.639
NC_035080.1	75723997	.	G	T	.	.	MAF_USDA=1.639
NC_035080.1	75724005	.	G	T	.	.	MAF_USDA=3.279
NC_035080.1	75724017	.	G	A	.	.	MAF_USDA=3.279
NC_035080.1	75724299	.	C	G	.	.	MAF_USDA=2.459
NC_035080.1	75724334	.	C	A	.	.	MAF_USDA=3.279
NC_035080.1	75724500	.	T	C	.	.	MAF_USDA=3.279
NC_035080.1	75724824	.	C	T	.	.	MAF_INRAE=5.0
NC_035080.1	75724956	.	T	C	.	.	MAF_INRAE=19.167
NC_035080.1	75724974	.	C	G	.	.	MAF_INRAE=19.167;MAF_USDA=7.377
NC_035080.1	75725249	.	T	A	.	.	MAF_USDA=4.098
NC_035080.1	75725251	.	T	A	.	.	MAF_USDA=1.639
NC_035080.1	75725277	.	C	G	.	.	MAF_INRAE=25.949;MAF_USDA=10.656
NC_035080.1	75725281	.	G	A	.	.	MAF_USDA=2.459
NC_035080.1	75725286	.	T	G	.	.	MAF_USDA=1.639
NC_035080.1	75725383	.	T	A	.	.	MAF_INRAE=3.165;MAF_USDA=5.833
NC_035080.1	75725407	.	A	G	.	.	MAF_USDA=1.639
NC_035080.1	75725465	.	C	T	.	.	MAF_USDA=1.639
NC_035080.1	75725472	.	A	G	.	.	MAF_INRAE=13.333;MAF_USDA=2.353
NC_035080.1	75725538	.	A	T	.	.	MAF_INRAE=25.316;MAF_USDA=18.033
NC_035080.1	75725573	.	G	A	.	.	MAF_USDA=4.706
NC_035080.1	75725584	.	C	G	.	.	MAF_USDA=3.279
NC_035080.1	75725617	.	A	G	.	.	MAF_INRAE=28.481;MAF_USDA=38.69
NC_035080.1	75725690	.	A	G	.	.	MAF_USDA=3.279
NC_035080.1	75725801	.	C	T	.	.	MAF_INRAE=5.263;MAF_USDA=3.279
NC_035080.1	75725913	.	G	T	.	.	MAF_USDA=1.639
NC_035080.1	75726093	.	C	T	.	.	MAF_INRAE=25.949;MAF_USDA=11.475
NC_035080.1	75726098	.	A	G	.	.	MAF_USDA=4.098
NC_035080.1	75726130	.	G	A	.	.	MAF_USDA=16.667
NC_035080.1	75726242	.	C	T	.	.	MAF_USDA=1.639
NC_035080.1	75726244	.	C	T	.	.	MAF_USDA=1.639
NC_035080.1	75726272	.	G	A	.	.	MAF_INRAE=46.835;MAF_USDA=45.294
NC_035080.1	75726314	.	C	A	.	.	MAF_INRAE=36.076;MAF_USDA=23.529
NC_035080.1	75726328	.	G	C	.	.	MAF_USDA=15.882
NC_035080.1	75726334	.	T	C	.	.	MAF_USDA=6.25
NC_035080.1	75726347	.	A	C	.	.	MAF_USDA=1.639
NC_035080.1	75726354	.	T	C	.	.	MAF_USDA=4.918
NC_035080.1	75726355	.	A	T	.	.	MAF_USDA=1.639
NC_035080.1	75726359	.	A	G	.	.	MAF_INRAE=34.81;MAF_USDA=22.941
NC_035080.1	75726373	.	A	G	.	.	MAF_USDA=4.706
NC_035080.1	75726407	.	C	G	.	.	MAF_USDA=9.836
NC_035080.1	75726436	.	G	C	.	.	MAF_INRAE=13.333;MAF_USDA=4.167
NC_035080.1	75726437	.	A	C	.	.	MAF_INRAE=13.333;MAF_USDA=4.167
NC_035080.1	75726500	.	G	A	.	.	MAF_INRAE=17.089;MAF_USDA=22.917
NC_035080.1	75726507	.	T	A	.	.	MAF_INRAE=17.089;MAF_USDA=22.917
NC_035080.1	75726524	.	C	T	.	.	MAF_INRAE=26.582;MAF_USDA=39.583
NC_035080.1	75726549	.	G	T	.	.	MAF_INRAE=25.316;MAF_USDA=44.118
NC_035080.1	75726552	.	C	A	.	.	MAF_INRAE=34.167;MAF_USDA=32.353
NC_035080.1	75726579	.	C	T	.	.	MAF_USDA=1.639
NC_035080.1	75726660	.	G	A	.	.	MAF_USDA=1.667
NC_035080.1	75727375	.	T	A	.	.	MAF_INRAE=5.263
NC_035080.1	75727439	.	A	C	.	.	MAF_USDA=37.647
NC_035080.1	75727479	.	A	C	.	.	MAF_USDA=18.033
NC_035080.1	75727490	.	G	A	.	.	MAF_USDA=2.941
NC_035080.1	75727504	.	T	A	.	.	MAF_USDA=2.459
NC_035080.1	75727542	.	C	G	.	.	MAF_INRAE=24.051;MAF_USDA=14.706
NC_035080.1	75727581	.	A	C	.	.	MAF_USDA=1.639
NC_035080.1	75727610	.	T	C	.	.	MAF_INRAE=13.333;MAF_USDA=4.167
NC_035080.1	75727730	.	C	G	.	.	MAF_USDA=3.279
NC_035080.1	75727776	.	A	C	.	.	MAF_USDA=1.639
NC_035080.1	75727983	.	C	T	.	.	MAF_INRAE=36.076;MAF_USDA=28.824
NC_035080.1	75728066	.	A	G	.	.	MAF_USDA=6.557
NC_035080.1	75728253	.	C	A	.	.	MAF_USDA=4.098
NC_035080.1	75728286	.	C	T	.	.	MAF_INRAE=8.861;MAF_USDA=13.529
NC_035080.1	75728455	.	T	C	.	.	MAF_INRAE=8.228;MAF_USDA=4.167
NC_035080.1	75728457	.	T	C	.	.	MAF_INRAE=7.5;MAF_USDA=13.529
NC_035080.1	75728509	.	G	T	.	.	MAF_USDA=5.738
NC_035080.1	75728518	.	T	G	.	.	MAF_USDA=14.583
NC_035080.1	75728548	.	C	T	.	.	MAF_USDA=3.279
NC_035080.1	75728676	.	A	T	.	.	MAF_INRAE=9.494;MAF_USDA=13.529
NC_035080.1	75728691	.	C	G	.	.	MAF_INRAE=37.342;MAF_USDA=41.176
NC_035080.1	75728739	.	G	A	.	.	MAF_USDA=6.471
NC_035080.1	75728743	.	T	C	.	.	MAF_INRAE=8.228;MAF_USDA=4.118
NC_035080.1	75728817	.	G	T	.	.	MAF_INRAE=12.658;MAF_USDA=7.059
NC_035080.1	75728828	.	T	C	.	.	MAF_USDA=20.0
NC_035080.1	75728835	.	C	T	.	.	MAF_USDA=1.639
NC_035080.1	75728905	.	T	C	.	.	MAF_INRAE=5.263;MAF_USDA=2.459
NC_035080.1	75728915	.	G	A	.	.	MAF_INRAE=37.975;MAF_USDA=40.588
NC_035080.1	75728918	.	A	T	.	.	MAF_USDA=20.0
NC_035080.1	75729043	.	G	A	.	.	MAF_INRAE=8.228;MAF_USDA=4.706
NC_035080.1	75729066	.	A	T	.	.	MAF_INRAE=5.263;MAF_USDA=2.5
NC_035080.1	75729068	.	G	T	.	.	MAF_USDA=2.5
NC_035080.1	75729324	.	A	G	.	.	MAF_INRAE=37.975;MAF_USDA=40.588
NC_035080.1	75729363	.	C	T	.	.	MAF_INRAE=12.658;MAF_USDA=4.118
NC_035080.1	75729661	.	G	T	.	.	MAF_USDA=1.639
NC_035080.1	75729676	.	G	A	.	.	MAF_USDA=5.738
NC_035080.1	75729720	.	T	C	.	.	MAF_INRAE=37.342;MAF_USDA=41.176
NC_035080.1	75729758	.	C	G	.	.	MAF_USDA=3.279
NC_035080.1	75729785	.	G	A	.	.	MAF_INRAE=8.228;MAF_USDA=4.167
NC_035080.1	75729875	.	A	T	.	.	MAF_INRAE=30.833;MAF_USDA=5.738
NC_035080.1	75729895	.	C	A,*	.	.	MAF_INRAE=8.228;MAF_USDA=8.333
NC_035080.1	75729898	.	C	G	.	.	MAF_USDA=4.098
NC_035080.1	75729900	.	G	A	.	.	MAF_INRAE=30.0;MAF_USDA=21.765
NC_035080.1	75729919	.	T	G	.	.	MAF_INRAE=5.263;MAF_USDA=8.824
NC_035080.1	75729934	.	C	T	.	.	MAF_INRAE=37.975;MAF_USDA=37.5
NC_035080.1	75729947	.	G	A	.	.	MAF_USDA=2.459
NC_035080.1	75729974	.	A	G	.	.	MAF_USDA=1.639
NC_035080.1	75729990	.	C	T	.	.	MAF_USDA=2.459
NC_035080.1	75730012	.	A	T	.	.	MAF_USDA=6.471
NC_035080.1	75730030	.	T	C	.	.	MAF_USDA=2.459
NC_035080.1	75730039	.	C	A	.	.	MAF_INRAE=37.975;MAF_USDA=42.353
NC_035080.1	75730082	.	G	T	.	.	MAF_INRAE=12.658;MAF_USDA=7.059
NC_035080.1	75730106	.	G	A	.	.	MAF_USDA=2.459
NC_035080.1	75730192	.	T	C	.	.	MAF_INRAE=37.975;MAF_USDA=42.941
NC_035080.1	75730262	.	G	T	.	.	MAF_USDA=2.459
NC_035080.1	75730330	.	C	T	.	.	MAF_USDA=6.557
NC_035080.1	75730381	.	C	A	.	.	MAF_USDA=14.583
NC_035080.1	75730382	.	C	A	.	.	MAF_USDA=14.583
NC_035080.1	75730431	.	T	G	.	.	MAF_INRAE=4.167;MAF_USDA=4.098
NC_035080.1	75730471	.	G	T	.	.	MAF_USDA=2.459
NC_035080.1	75730643	.	T	C	.	.	MAF_USDA=7.059
NC_035080.1	75730646	.	C	T	.	.	MAF_USDA=1.639
NC_035080.1	75730651	.	C	T	.	.	MAF_INRAE=35.443;MAF_USDA=22.941
NC_035080.1	75730674	.	C	A	.	.	MAF_USDA=5.738
NC_035080.1	75730679	.	T	G	.	.	MAF_INRAE=35.443;MAF_USDA=22.941
NC_035080.1	75730764	.	C	T	.	.	MAF_INRAE=36.076;MAF_USDA=22.941
NC_035080.1	75730846	.	A	C	.	.	MAF_USDA=2.459
NC_035080.1	75730944	.	G	T	.	.	MAF_USDA=6.471
NC_035080.1	75731087	.	A	G	.	.	MAF_INRAE=15.823;MAF_USDA=5.882
NC_035080.1	75731160	.	T	A	.	.	MAF_USDA=5.738
NC_035080.1	75731172	.	G	A	.	.	MAF_INRAE=13.924;MAF_USDA=28.235
NC_035080.1	75731176	.	G	A	.	.	MAF_INRAE=13.333;MAF_USDA=27.647
NC_035080.1	75731184	.	A	T	.	.	MAF_INRAE=15.823;MAF_USDA=14.118
NC_035080.1	75731249	.	G	A	.	.	MAF_USDA=1.639
NC_035080.1	75731281	.	A	T	.	.	MAF_USDA=5.882
NC_035080.1	75731372	.	A	T	.	.	MAF_USDA=4.098
NC_035080.1	75731374	.	G	A	.	.	MAF_INRAE=9.494;MAF_USDA=15.294
NC_035080.1	75731383	.	C	G	.	.	MAF_INRAE=29.167;MAF_USDA=4.918
NC_035080.1	75731410	.	C	T	.	.	MAF_USDA=2.459
NC_035080.1	75731439	.	C	T	.	.	MAF_INRAE=8.228;MAF_USDA=17.647
NC_035080.1	75731503	.	G	C	.	.	MAF_INRAE=15.0;MAF_USDA=2.459
NC_035080.1	75731540	.	T	A	.	.	MAF_USDA=1.639
NC_035080.1	75731600	.	C	T	.	.	MAF_INRAE=8.228;MAF_USDA=4.167
NC_035080.1	75731629	.	C	T	.	.	MAF_INRAE=24.051;MAF_USDA=45.882
NC_035080.1	75731637	.	G	T	.	.	MAF_USDA=2.459
NC_035080.1	75731638	.	C	T	.	.	MAF_USDA=2.459
NC_035080.1	75731866	.	C	A	.	.	MAF_INRAE=8.228;MAF_USDA=17.059
NC_035080.1	75731878	.	C	T	.	.	MAF_INRAE=10.759
NC_035080.1	75731889	.	A	C	.	.	MAF_USDA=4.918
NC_035080.1	75732168	.	C	T	.	.	MAF_USDA=6.557
NC_035080.1	75732180	.	C	G	.	.	MAF_USDA=1.639
NC_035080.1	75732245	.	C	A	.	.	MAF_USDA=6.557
NC_035080.1	75732280	.	G	A	.	.	MAF_USDA=6.557
NC_035080.1	75732305	.	T	A	.	.	MAF_INRAE=8.228;MAF_USDA=15.294
NC_035080.1	75732355	.	A	G	.	.	MAF_USDA=6.557
NC_035080.1	75732448	.	G	A	.	.	MAF_INRAE=37.342;MAF_USDA=25.294
NC_035080.1	75732503	.	A	G	.	.	MAF_USDA=6.557
NC_035080.1	75732736	.	G	T	.	.	MAF_USDA=5.882
NC_035080.1	75732748	.	C	T	.	.	MAF_INRAE=8.228;MAF_USDA=21.765
NC_035080.1	75732814	.	T	C	.	.	MAF_USDA=43.75
NC_035080.1	75734444	.	C	G	.	.	MAF_USDA=3.279
NC_035080.1	75734464	.	T	A	.	.	MAF_INRAE=16.667
NC_035080.1	75734492	.	C	A	.	.	MAF_USDA=1.639
NC_035080.1	75734521	.	C	T	.	.	MAF_INRAE=15.823;MAF_USDA=28.824
NC_035080.1	75734529	.	C	T	.	.	MAF_INRAE=25.949;MAF_USDA=14.118
NC_035080.1	75734558	.	G	A	.	.	MAF_USDA=2.459
NC_035080.1	75734592	.	T	A	.	.	MAF_INRAE=38.608;MAF_USDA=24.118
NC_035080.1	75734596	.	T	G	.	.	MAF_USDA=2.459
NC_035080.1	75734672	.	G	A	.	.	MAF_INRAE=14.167
NC_035080.1	75734697	.	T	C	.	.	MAF_USDA=2.459
NC_035080.1	75734713	.	G	T	.	.	MAF_INRAE=36.709;MAF_USDA=25.294
NC_035080.1	75734995	.	A	T	.	.	MAF_INRAE=15.0
NC_035080.1	75735007	.	C	T	.	.	MAF_USDA=1.639
NC_035080.1	75735014	.	T	A	.	.	MAF_INRAE=37.342;MAF_USDA=25.294
NC_035080.1	75735030	.	G	A	.	.	MAF_USDA=2.459
NC_035080.1	75735069	.	C	G	.	.	MAF_INRAE=16.456;MAF_USDA=8.824
NC_035080.1	75735078	.	T	G	.	.	MAF_USDA=15.574
NC_035080.1	75735207	.	A	T	.	.	MAF_USDA=2.459
NC_035080.1	75735226	.	G	C	.	.	MAF_INRAE=8.228;MAF_USDA=5.294
NC_035080.1	75735286	.	G	A	.	.	MAF_USDA=14.583
NC_035080.1	75735287	.	C	T	.	.	MAF_USDA=8.824
NC_035080.1	75735344	.	C	A	.	.	MAF_USDA=10.0
NC_035080.1	75735379	.	G	A	.	.	MAF_USDA=7.377
NC_035080.1	75735419	.	C	A	.	.	MAF_INRAE=8.228;MAF_USDA=5.882
NC_035080.1	75735433	.	A	C	.	.	MAF_INRAE=38.608;MAF_USDA=23.529
NC_035080.1	75735675	.	A	C	.	.	MAF_USDA=7.059
NC_035080.1	75735773	.	T	C	.	.	MAF_INRAE=38.608;MAF_USDA=19.412
NC_035080.1	75735830	.	C	T	.	.	MAF_INRAE=10.127;MAF_USDA=8.235
NC_035080.1	75735842	.	G	C	.	.	MAF_USDA=5.738
NC_035080.1	75735888	.	T	C	.	.	MAF_INRAE=24.684;MAF_USDA=49.412
NC_035080.1	75735908	.	C	T	.	.	MAF_USDA=8.197
NC_035080.1	75735926	.	G	T	.	.	MAF_INRAE=37.342;MAF_USDA=24.706
NC_035080.1	75736057	.	G	T	.	.	MAF_USDA=3.279
NC_035080.1	75736062	.	T	C	.	.	MAF_USDA=2.459
NC_035080.1	75736091	.	T	C	.	.	MAF_INRAE=38.608;MAF_USDA=22.941
NC_035080.1	75736127	.	T	A	.	.	MAF_USDA=5.882
NC_035080.1	75736132	.	G	A	.	.	MAF_INRAE=25.949;MAF_USDA=14.118
NC_035080.1	75736279	.	C	T	.	.	MAF_USDA=2.459
NC_035080.1	75736390	.	A	G	.	.	MAF_INRAE=5.263
NC_035080.1	75736443	.	T	A	.	.	MAF_USDA=2.459
NC_035080.1	75736529	.	G	A	.	.	MAF_INRAE=36.709;MAF_USDA=24.706
NC_035080.1	75736678	.	A	G	.	.	MAF_INRAE=38.608;MAF_USDA=23.529
NC_035080.1	75736686	.	A	C	.	.	MAF_USDA=3.279
NC_035080.1	75736800	.	T	A	.	.	MAF_INRAE=8.228;MAF_USDA=4.706
NC_035080.1	75736811	.	C	A	.	.	MAF_USDA=1.639
NC_035080.1	75736850	.	A	T	.	.	MAF_INRAE=37.342;MAF_USDA=17.059
NC_035080.1	75736854	.	T	A	.	.	MAF_INRAE=8.228;MAF_USDA=21.765
NC_035080.1	75736895	.	T	C	.	.	MAF_USDA=24.118
NC_035080.1	75736901	.	T	A	.	.	MAF_USDA=23.529
NC_035080.1	75736905	.	T	A	.	.	MAF_USDA=1.639
NC_035080.1	75737075	.	A	C	.	.	MAF_USDA=22.917
NC_035080.1	75738252	.	A	G	.	.	MAF_USDA=4.348
NC_035080.1	75738311	.	C	T	.	.	MAF_USDA=4.348
NC_035080.1	75738351	.	G	A	.	.	MAF_USDA=4.918
NC_035080.1	75738404	.	T	C	.	.	MAF_USDA=50.0
NC_035080.1	75738409	.	C	T	.	.	MAF_USDA=6.471
NC_035080.1	75738462	.	G	A	.	.	MAF_USDA=2.459
NC_035080.1	75738478	.	A	C	.	.	MAF_INRAE=26.316;MAF_USDA=34.118
NC_035080.1	75739240	.	G	C	.	.	MAF_USDA=1.639
NC_035080.1	75739456	.	T	C	.	.	MAF_INRAE=7.595;MAF_USDA=5.882
NC_035080.1	75739458	.	A	C	.	.	MAF_USDA=2.459
NC_035080.1	75739537	.	C	T	.	.	MAF_USDA=4.118
NC_035080.1	75739539	.	C	T	.	.	MAF_USDA=4.118
NC_035080.1	75739541	.	T	C	.	.	MAF_USDA=4.118
NC_035080.1	75739542	.	A	C	.	.	MAF_USDA=4.118
NC_035080.1	75739544	.	A	C	.	.	MAF_USDA=4.118
NC_035080.1	75739608	.	T	C	.	.	MAF_USDA=9.016
NC_035080.1	75739627	.	A	G	.	.	MAF_INRAE=9.494;MAF_USDA=7.647
NC_035080.1	75739629	.	A	T	.	.	MAF_USDA=17.647
NC_035080.1	75739706	.	A	T	.	.	MAF_USDA=13.253
NC_035080.1	75739786	.	T	A	.	.	MAF_USDA=15.476
NC_035080.1	75739802	.	T	A	.	.	MAF_USDA=10.0
NC_035080.1	75739818	.	A	T	.	.	MAF_USDA=9.412
NC_035080.1	75739870	.	A	G	.	.	MAF_USDA=16.471
NC_035080.1	75739883	.	C	A	.	.	MAF_INRAE=42.105;MAF_USDA=35.882
NC_035080.1	75739886	.	A	G	.	.	MAF_INRAE=13.291;MAF_USDA=13.529
NC_035080.1	75739930	.	C	A	.	.	MAF_USDA=23.529
NC_035080.1	75739945	.	T	C	.	.	MAF_INRAE=21.053;MAF_USDA=35.294
NC_035080.1	75739961	.	A	C	.	.	MAF_USDA=2.459
NC_035080.1	75739968	.	T	C	.	.	MAF_USDA=6.557
NC_035080.1	75740022	.	G	T	.	.	MAF_USDA=5.738
NC_035080.1	75740043	.	G	A	.	.	MAF_USDA=1.639
NC_035080.1	75740162	.	G	C	.	.	MAF_INRAE=15.823;MAF_USDA=24.118
NC_035080.1	75740174	.	G	T	.	.	MAF_INRAE=15.823;MAF_USDA=24.118
NC_035080.1	75740185	.	C	T	.	.	MAF_USDA=1.639
NC_035080.1	75740241	.	C	T	.	.	MAF_INRAE=15.823;MAF_USDA=24.118
NC_035080.1	75740250	.	G	A	.	.	MAF_INRAE=15.823;MAF_USDA=27.059
NC_035080.1	75740269	.	T	C	.	.	MAF_INRAE=15.823;MAF_USDA=22.353
NC_035080.1	75740338	.	G	A	.	.	MAF_INRAE=15.823;MAF_USDA=27.059
NC_035080.1	75740376	.	T	C	.	.	MAF_USDA=16.471
NC_035080.1	75740453	.	G	A	.	.	MAF_INRAE=15.823;MAF_USDA=43.529
NC_035080.1	75740458	.	T	C	.	.	MAF_USDA=2.459
NC_035080.1	75740466	.	G	T	.	.	MAF_INRAE=15.823;MAF_USDA=26.471
NC_035080.1	75740505	.	C	G	.	.	MAF_INRAE=15.823;MAF_USDA=43.529
NC_035080.1	75740516	.	T	C	.	.	MAF_USDA=5.738
NC_035080.1	75740528	.	A	C	.	.	MAF_USDA=2.459
NC_035080.1	75740550	.	C	G	.	.	MAF_INRAE=15.823;MAF_USDA=18.824
NC_035080.1	75740551	.	A	T	.	.	MAF_USDA=8.333
NC_035080.1	75740580	.	T	A	.	.	MAF_USDA=2.459
NC_035080.1	75740616	.	G	T	.	.	MAF_USDA=10.588
NC_035080.1	75740633	.	A	C	.	.	MAF_USDA=7.059
NC_035080.1	75740645	.	A	T	.	.	MAF_USDA=6.471
NC_035080.1	75740685	.	A	T	.	.	MAF_USDA=18.235
NC_035080.1	75740767	.	G	T	.	.	MAF_USDA=2.459
NC_035080.1	75740769	.	A	T	.	.	MAF_USDA=3.279
NC_035080.1	75740787	.	G	A	.	.	MAF_INRAE=8.861;MAF_USDA=18.235
NC_035080.1	75740795	.	A	C	.	.	MAF_USDA=10.0
NC_035080.1	75740799	.	C	T	.	.	MAF_INRAE=8.861;MAF_USDA=23.529
NC_035080.1	75740802	.	C	T	.	.	MAF_INRAE=6.667;MAF_USDA=4.167
NC_035080.1	75740891	.	G	T	.	.	MAF_USDA=1.639
NC_035080.1	75740898	.	T	G	.	.	MAF_INRAE=46.835;MAF_USDA=40.0
NC_035080.1	75740969	.	A	G	.	.	MAF_INRAE=16.456;MAF_USDA=27.647
NC_035080.1	75741051	.	T	G	.	.	MAF_INRAE=13.333;MAF_USDA=1.765
NC_035080.1	75741104	.	G	A	.	.	MAF_USDA=2.459
NC_035080.1	75741165	.	T	C	.	.	MAF_INRAE=15.823;MAF_USDA=39.412
NC_035080.1	75741207	.	T	G	.	.	MAF_USDA=1.639
NC_035080.1	75741276	.	T	C	.	.	MAF_USDA=4.918
NC_035080.1	75741293	.	C	T	.	.	MAF_INRAE=15.823;MAF_USDA=28.235
NC_035080.1	75741295	.	T	A	.	.	MAF_USDA=2.459
NC_035080.1	75741299	.	A	G	.	.	MAF_INRAE=8.228;MAF_USDA=5.882
NC_035080.1	75741315	.	T	C	.	.	MAF_USDA=2.459
NC_035080.1	75741369	.	T	G	.	.	MAF_INRAE=37.975;MAF_USDA=24.706
NC_035080.1	75741371	.	G	T	.	.	MAF_USDA=2.459
NC_035080.1	75741583	.	G	A	.	.	MAF_USDA=2.459
NC_035080.1	75741630	.	G	T	.	.	MAF_INRAE=15.19;MAF_USDA=28.235
NC_035080.1	75741651	.	C	A	.	.	MAF_USDA=6.471
NC_035080.1	75741678	.	G	A	.	.	MAF_INRAE=13.333;MAF_USDA=4.167
NC_035080.1	75741691	.	T	G	.	.	MAF_INRAE=15.823;MAF_USDA=27.647
NC_035080.1	75741752	.	G	T	.	.	MAF_USDA=2.459
NC_035080.1	75741800	.	C	A	.	.	MAF_INRAE=13.333;MAF_USDA=1.786
NC_035080.1	75741819	.	T	C	.	.	MAF_INRAE=15.823;MAF_USDA=12.353
NC_035080.1	75741891	.	G	A	.	.	MAF_INRAE=15.19;MAF_USDA=27.647
NC_035080.1	75741924	.	G	T	.	.	MAF_USDA=6.557
NC_035080.1	75741977	.	T	G	.	.	MAF_USDA=2.459
NC_035080.1	75742002	.	A	G	.	.	MAF_INRAE=15.823;MAF_USDA=27.647
NC_035080.1	75742045	.	T	C	.	.	MAF_USDA=2.459
NC_035080.1	75742115	.	G	T	.	.	MAF_INRAE=27.215;MAF_USDA=42.941
NC_035080.1	75742122	.	G	T	.	.	MAF_USDA=1.639
NC_035080.1	75742127	.	T	G	.	.	MAF_USDA=3.279
NC_035080.1	75742134	.	G	C	.	.	MAF_USDA=6.471
NC_035080.1	75742179	.	A	G	.	.	MAF_USDA=6.471
NC_035080.1	75742180	.	A	C	.	.	MAF_INRAE=15.823;MAF_USDA=28.235
NC_035080.1	75742245	.	T	G	.	.	MAF_INRAE=16.456;MAF_USDA=34.118
NC_035080.1	75742272	.	G	A	.	.	MAF_INRAE=16.456;MAF_USDA=25.882
NC_035080.1	75742278	.	T	G	.	.	MAF_INRAE=16.456;MAF_USDA=34.706
NC_035080.1	75742304	.	C	T	.	.	MAF_INRAE=16.456;MAF_USDA=27.647
NC_035080.1	75742472	.	T	C	.	.	MAF_USDA=1.639
NC_035080.1	75742519	.	G	C	.	.	MAF_USDA=2.459
NC_035080.1	75742569	.	A	C	.	.	MAF_INRAE=15.823;MAF_USDA=27.647
NC_035080.1	75742581	.	C	G	.	.	MAF_USDA=7.647
NC_035080.1	75742775	.	G	C	.	.	MAF_USDA=8.824
NC_035080.1	75742825	.	A	C	.	.	MAF_INRAE=15.823;MAF_USDA=28.235
NC_035080.1	75742921	.	G	A	.	.	MAF_INRAE=15.823;MAF_USDA=15.294
NC_035080.1	75742965	.	G	T	.	.	MAF_INRAE=15.823;MAF_USDA=15.882
NC_035080.1	75742970	.	G	T	.	.	MAF_INRAE=5.263
NC_035080.1	75742992	.	G	A	.	.	MAF_INRAE=37.342;MAF_USDA=24.118
NC_035080.1	75743073	.	G	T	.	.	MAF_USDA=2.459
NC_035080.1	75743097	.	C	G	.	.	MAF_INRAE=15.823;MAF_USDA=18.235
NC_035080.1	75743117	.	G	T	.	.	MAF_USDA=3.279
NC_035080.1	75743230	.	G	A	.	.	MAF_INRAE=15.823;MAF_USDA=26.471
NC_035080.1	75743239	.	C	T	.	.	MAF_INRAE=15.823;MAF_USDA=34.118
NC_035080.1	75743244	.	G	A	.	.	MAF_INRAE=15.823;MAF_USDA=27.647
NC_035080.1	75743452	.	C	T	.	.	MAF_INRAE=5.263;MAF_USDA=1.639
NC_035080.1	75743489	.	T	C	.	.	MAF_USDA=9.016
NC_035080.1	75743495	.	C	T	.	.	MAF_USDA=9.016
NC_035080.1	75743585	.	C	T	.	.	MAF_INRAE=5.263
NC_035080.1	75743611	.	G	C	.	.	MAF_USDA=1.667
NC_035080.1	75743650	.	C	T	.	.	MAF_USDA=3.333
NC_035080.1	75743745	.	G	C	.	.	MAF_USDA=4.098
NC_035080.1	75743768	.	G	A	.	.	MAF_USDA=9.016
NC_035080.1	75743810	.	G	A	.	.	MAF_INRAE=3.165;MAF_USDA=4.918
NC_035080.1	75743812	.	A	C	.	.	MAF_USDA=4.918
NC_035080.1	75743817	.	G	A	.	.	MAF_USDA=4.918
NC_035080.1	75743845	.	C	T	.	.	MAF_USDA=4.918
NC_035080.1	75743900	.	C	T	.	.	MAF_USDA=9.412
NC_035080.1	75743930	.	C	T	.	.	MAF_USDA=4.098
NC_035080.1	75743964	.	A	C	.	.	MAF_INRAE=14.167;MAF_USDA=39.412
NC_035080.1	75743966	.	G	A	.	.	MAF_USDA=4.918
NC_035080.1	75743975	.	T	C	.	.	MAF_INRAE=15.823;MAF_USDA=14.706
NC_035080.1	75744056	.	G	T	.	.	MAF_USDA=1.639
NC_035080.1	75744090	.	C	A	.	.	MAF_USDA=3.279
NC_035080.1	75744092	.	G	A	.	.	MAF_USDA=8.235
NC_035080.1	75744170	.	A	C	.	.	MAF_USDA=5.738
NC_035080.1	75744289	.	C	A	.	.	MAF_USDA=8.197
NC_035080.1	75744391	.	C	T	.	.	MAF_INRAE=5.263
NC_035080.1	75744427	.	T	C	.	.	MAF_USDA=9.016
NC_035080.1	75744445	.	C	G	.	.	MAF_USDA=9.016
NC_035080.1	75744456	.	G	T	.	.	MAF_INRAE=16.456;MAF_USDA=22.353
NC_035080.1	75744481	.	C	T	.	.	MAF_USDA=8.235
NC_035080.1	75744501	.	T	C	.	.	MAF_USDA=9.016
NC_035080.1	75744508	.	C	T	.	.	MAF_USDA=4.098
NC_035080.1	75744521	.	A	C	.	.	MAF_INRAE=16.456;MAF_USDA=16.667
NC_035080.1	75744561	.	G	T	.	.	MAF_USDA=3.279
NC_035080.1	75744565	.	T	C	.	.	MAF_USDA=9.016
NC_035080.1	75744573	.	A	C	.	.	MAF_USDA=1.176
NC_035080.1	75744594	.	T	A	.	.	MAF_USDA=9.016
NC_035080.1	75744662	.	T	C	.	.	MAF_USDA=4.098
NC_035080.1	75744683	.	T	A	.	.	MAF_INRAE=37.342;MAF_USDA=24.118
NC_035080.1	75744684	.	C	G	.	.	MAF_USDA=2.459
NC_035080.1	75744698	.	G	C	.	.	MAF_USDA=4.098
NC_035080.1	75744708	.	C	T	.	.	MAF_USDA=4.098
NC_035080.1	75744712	.	T	C	.	.	MAF_USDA=9.016
NC_035080.1	75744833	.	A	T	.	.	MAF_USDA=16.667
NC_035080.1	75744913	.	G	A	.	.	MAF_USDA=8.824
NC_035080.1	75744965	.	A	C	.	.	MAF_INRAE=15.823;MAF_USDA=16.667
NC_035080.1	75744978	.	G	C	.	.	MAF_USDA=4.918
NC_035080.1	75744980	.	C	A	.	.	MAF_USDA=4.098
NC_035080.1	75745044	.	A	T	.	.	MAF_USDA=8.333
NC_035080.1	75745154	.	C	T	.	.	MAF_USDA=9.016
NC_035080.1	75745177	.	T	C	.	.	MAF_USDA=3.279
NC_035080.1	75745205	.	T	C	.	.	MAF_INRAE=15.823;MAF_USDA=21.176
NC_035080.1	75745218	.	T	A	.	.	MAF_INRAE=15.823;MAF_USDA=28.235
NC_035080.1	75745246	.	T	C	.	.	MAF_USDA=7.059
NC_035080.1	75745315	.	G	C	.	.	MAF_INRAE=15.823;MAF_USDA=14.583
NC_035080.1	75745316	.	G	A	.	.	MAF_INRAE=32.5;MAF_USDA=47.917
NC_035080.1	75745365	.	T	C	.	.	MAF_USDA=4.918
NC_035080.1	75745380	.	A	T	.	.	MAF_INRAE=3.165;MAF_USDA=4.918
NC_035080.1	75745402	.	A	G	.	.	MAF_USDA=9.016
NC_035080.1	75745440	.	C	G	.	.	MAF_INRAE=15.823;MAF_USDA=21.176
NC_035080.1	75745443	.	T	C	.	.	MAF_INRAE=14.167;MAF_USDA=27.059
NC_035080.1	75745453	.	G	A	.	.	MAF_USDA=4.098
NC_035080.1	75745460	.	C	G	.	.	MAF_INRAE=5.263
NC_035080.1	75745463	.	T	G	.	.	MAF_USDA=4.098
NC_035080.1	75745523	.	G	A	.	.	MAF_USDA=1.639
NC_035080.1	75745528	.	C	T	.	.	MAF_INRAE=13.333;MAF_USDA=1.765
NC_035080.1	75745535	.	C	T	.	.	MAF_USDA=7.377
NC_035080.1	75745553	.	C	T	.	.	MAF_INRAE=15.823
NC_035080.1	75745585	.	C	A	.	.	MAF_INRAE=15.823;MAF_USDA=28.235
NC_035080.1	75745589	.	C	T	.	.	MAF_USDA=8.235
NC_035080.1	75745600	.	A	T	.	.	MAF_USDA=2.459
NC_035080.1	75745661	.	A	T	.	.	MAF_INRAE=13.333;MAF_USDA=22.353
NC_035080.1	75745714	.	G	A	.	.	MAF_USDA=1.639
NC_035080.1	75745772	.	T	G	.	.	MAF_USDA=4.098
NC_035080.1	75745792	.	A	C	.	.	MAF_USDA=2.459
NC_035080.1	75745807	.	C	T	.	.	MAF_USDA=7.377
NC_035080.1	75745808	.	T	G	.	.	MAF_USDA=4.098
NC_035080.1	75745809	.	G	T	.	.	MAF_USDA=8.197
NC_035080.1	75745857	.	G	T	.	.	MAF_INRAE=5.263
NC_035080.1	75745944	.	G	T	.	.	MAF_INRAE=39.241;MAF_USDA=31.765
NC_035080.1	75745968	.	T	C	.	.	MAF_USDA=2.459
NC_035080.1	75745991	.	T	G	.	.	MAF_INRAE=5.263
NC_035080.1	75746013	.	T	G	.	.	MAF_USDA=4.167
NC_035080.1	75746020	.	G	T	.	.	MAF_USDA=5.0
NC_035080.1	75746053	.	C	T	.	.	MAF_INRAE=15.823;MAF_USDA=27.059
NC_035080.1	75746119	.	C	A	.	.	MAF_USDA=1.639
NC_035080.1	75746131	.	G	C	.	.	MAF_USDA=4.918
NC_035080.1	75746234	.	C	G	.	.	MAF_INRAE=14.167;MAF_USDA=27.647
NC_035080.1	75746285	.	C	T	.	.	MAF_USDA=9.016
NC_035080.1	75746326	.	G	C	.	.	MAF_USDA=16.667
NC_035080.1	75746332	.	A	T	.	.	MAF_USDA=1.176
NC_035080.1	75746353	.	T	A	.	.	MAF_INRAE=5.263;MAF_USDA=4.918
NC_035080.1	75746508	.	T	A	.	.	MAF_USDA=2.459
NC_035080.1	75746514	.	C	G	.	.	MAF_USDA=9.016
NC_035080.1	75746523	.	T	C	.	.	MAF_USDA=4.918
NC_035080.1	75746596	.	G	A	.	.	MAF_USDA=8.235
NC_035080.1	75746670	.	G	T	.	.	MAF_USDA=9.016
NC_035080.1	75746832	.	A	C	.	.	MAF_INRAE=15.823;MAF_USDA=18.235
NC_035080.1	75746853	.	A	G	.	.	MAF_USDA=2.459
NC_035080.1	75746863	.	C	A	.	.	MAF_USDA=7.377
NC_035080.1	75747081	.	G	A	.	.	MAF_INRAE=5.263;MAF_USDA=2.459
NC_035080.1	75747084	.	C	G	.	.	MAF_USDA=6.557
NC_035080.1	75747185	.	A	C	.	.	MAF_INRAE=39.241;MAF_USDA=41.765
NC_035080.1	75747189	.	G	A	.	.	MAF_INRAE=13.333;MAF_USDA=18.235
NC_035080.1	75747191	.	G	T	.	.	MAF_INRAE=13.333;MAF_USDA=18.235
NC_035080.1	75747285	.	A	T	.	.	MAF_INRAE=25.0
NC_035080.1	75747325	.	A	C	.	.	MAF_USDA=4.918
NC_035080.1	75747414	.	C	A	.	.	MAF_INRAE=3.333
NC_035080.1	75747438	.	C	A	.	.	MAF_INRAE=5.0
NC_035080.1	75747439	.	T	G	.	.	MAF_INRAE=5.0
NC_035080.1	75747456	.	G	A	.	.	MAF_INRAE=10.833;MAF_USDA=14.706
NC_035080.1	75747523	.	A	G	.	.	MAF_USDA=4.098
NC_035080.1	75747570	.	G	A	.	.	MAF_USDA=4.098
NC_035080.1	75747746	.	G	T	.	.	MAF_USDA=4.918
NC_035080.1	75747772	.	T	G	.	.	MAF_USDA=7.059
NC_035080.1	75747898	.	T	G	.	.	MAF_INRAE=15.19;MAF_USDA=11.765
NC_035080.1	75747911	.	C	T	.	.	MAF_USDA=17.059
NC_035080.1	75748012	.	G	A	.	.	MAF_USDA=4.098
NC_035080.1	75748114	.	A	C	.	.	MAF_INRAE=37.342;MAF_USDA=23.529
NC_035080.1	75748199	.	C	T	.	.	MAF_USDA=8.235
NC_035080.1	75748261	.	G	T	.	.	MAF_INRAE=15.0
NC_035080.1	75748359	.	A	C	.	.	MAF_USDA=4.098
NC_035080.1	75748547	.	G	T	.	.	MAF_USDA=1.639
NC_035080.1	75748567	.	C	T	.	.	MAF_USDA=4.098
NC_035080.1	75748576	.	A	G	.	.	MAF_USDA=4.167
NC_035080.1	75748613	.	C	A	.	.	MAF_INRAE=5.263
NC_035080.1	75748650	.	G	T	.	.	MAF_USDA=2.459
NC_035080.1	75748653	.	G	T	.	.	MAF_USDA=15.882
NC_035080.1	75748679	.	G	A	.	.	MAF_USDA=8.235
NC_035080.1	75748849	.	G	A	.	.	MAF_USDA=3.279
NC_035080.1	75748861	.	G	T	.	.	MAF_USDA=4.098
NC_035080.1	75748965	.	G	A	.	.	MAF_USDA=7.647
NC_035080.1	75749007	.	C	A	.	.	MAF_USDA=3.279
NC_035080.1	75749178	.	A	G	.	.	MAF_INRAE=6.667;MAF_USDA=5.738
NC_035080.1	75749229	.	A	C	.	.	MAF_INRAE=14.167;MAF_USDA=11.176
NC_035080.1	75749242	.	A	G	.	.	MAF_INRAE=10.759;MAF_USDA=4.706
NC_035080.1	75749248	.	T	C	.	.	MAF_INRAE=7.5;MAF_USDA=14.583
NC_035080.1	75749268	.	C	T	.	.	MAF_INRAE=11.667;MAF_USDA=7.059
NC_035080.1	75749269	.	G	A	.	.	MAF_INRAE=12.5;MAF_USDA=16.667
NC_035080.1	75749307	.	C	T	.	.	MAF_INRAE=3.333;MAF_USDA=3.279
NC_035080.1	75749309	.	T	G	.	.	MAF_INRAE=3.333;MAF_USDA=2.459
NC_035080.1	75749451	.	A	C	.	.	MAF_USDA=2.5
NC_035080.1	75749490	.	G	T	.	.	MAF_INRAE=10.759;MAF_USDA=4.706
NC_035080.1	75749560	.	T	C	.	.	MAF_USDA=7.377
NC_035080.1	75749564	.	C	T	.	.	MAF_USDA=4.918
NC_035080.1	75749599	.	C	G	.	.	MAF_INRAE=36.076;MAF_USDA=24.118
NC_035080.1	75749775	.	G	C	.	.	MAF_USDA=4.918
NC_035080.1	75749799	.	A	T	.	.	MAF_INRAE=39.873;MAF_USDA=38.235
NC_035080.1	75749804	.	C	T	.	.	MAF_USDA=17.647
NC_035080.1	75749871	.	C	A	.	.	MAF_USDA=8.197
NC_035080.1	75749908	.	C	T	.	.	MAF_USDA=5.738
NC_035080.1	75749991	.	T	A	.	.	MAF_INRAE=12.025;MAF_USDA=17.059
NC_035080.1	75749995	.	T	C	.	.	MAF_INRAE=39.241;MAF_USDA=32.941
NC_035080.1	75750001	.	G	T	.	.	MAF_INRAE=27.215
NC_035080.1	75750087	.	G	A	.	.	MAF_USDA=3.279
NC_035080.1	75750149	.	T	A	.	.	MAF_INRAE=10.759;MAF_USDA=14.706
NC_035080.1	75750323	.	T	C	.	.	MAF_USDA=6.557
NC_035080.1	75750373	.	T	A	.	.	MAF_INRAE=15.19;MAF_USDA=14.881
NC_035080.1	75750435	.	A	G	.	.	MAF_INRAE=16.456;MAF_USDA=37.059
NC_035080.1	75750440	.	A	G	.	.	MAF_INRAE=23.418;MAF_USDA=11.475
NC_035080.1	75750460	.	T	C	.	.	MAF_USDA=4.098
NC_035080.1	75750488	.	T	C	.	.	MAF_INRAE=6.962;MAF_USDA=1.639
NC_035080.1	75750520	.	T	A	.	.	MAF_INRAE=15.823;MAF_USDA=31.176
NC_035080.1	75750542	.	G	A	.	.	MAF_INRAE=8.228;MAF_USDA=6.25
NC_035080.1	75750688	.	T	C	.	.	MAF_USDA=7.059
NC_035080.1	75750728	.	T	A	.	.	MAF_USDA=2.459
NC_035080.1	75750742	.	G	T	.	.	MAF_USDA=5.738
NC_035080.1	75750767	.	T	C	.	.	MAF_USDA=17.647
NC_035080.1	75750843	.	C	A	.	.	MAF_USDA=16.471
NC_035080.1	75750849	.	C	T	.	.	MAF_USDA=18.852
NC_035080.1	75750872	.	A	C	.	.	MAF_USDA=16.393
NC_035080.1	75751925	.	T	C	.	.	MAF_USDA=1.639
NC_035080.1	75751929	.	A	G	.	.	MAF_USDA=4.098
NC_035080.1	75751947	.	G	A	.	.	MAF_USDA=4.098
NC_035080.1	75751948	.	G	T	.	.	MAF_USDA=3.279
NC_035080.1	75752012	.	C	T	.	.	MAF_USDA=4.918
NC_035080.1	75752033	.	C	T	.	.	MAF_INRAE=5.263
NC_035080.1	75752065	.	C	T	.	.	MAF_INRAE=12.025
NC_035080.1	75752080	.	C	T	.	.	MAF_USDA=4.918
NC_035080.1	75752152	.	T	C	.	.	MAF_INRAE=15.823;MAF_USDA=15.294
NC_035080.1	75752178	.	G	T	.	.	MAF_USDA=4.918
NC_035080.1	75752235	.	C	T	.	.	MAF_INRAE=15.823;MAF_USDA=32.941
NC_035080.1	75752240	.	C	G	.	.	MAF_USDA=4.918
NC_035080.1	75752262	.	G	A	.	.	MAF_USDA=2.459
NC_035080.1	75752326	.	T	C	.	.	MAF_INRAE=13.924;MAF_USDA=17.059
NC_035080.1	75752358	.	A	T	.	.	MAF_INRAE=13.333;MAF_USDA=1.765
NC_035080.1	75752364	.	T	A	.	.	MAF_USDA=4.918
NC_035080.1	75752365	.	T	A	.	.	MAF_USDA=4.918
NC_035080.1	75752395	.	G	T	.	.	MAF_USDA=2.459
NC_035080.1	75752418	.	A	G	.	.	MAF_USDA=1.639
NC_035080.1	75752426	.	G	A	.	.	MAF_USDA=1.639
NC_035080.1	75752503	.	C	T	.	.	MAF_USDA=5.738
NC_035080.1	75752506	.	T	A	.	.	MAF_USDA=4.918
NC_035080.1	75752573	.	A	T	.	.	MAF_USDA=1.639
NC_035080.1	75752589	.	C	T	.	.	MAF_INRAE=15.823;MAF_USDA=14.706
NC_035080.1	75752590	.	A	G	.	.	MAF_USDA=10.0
NC_035080.1	75752595	.	A	G	.	.	MAF_USDA=3.279
NC_035080.1	75752611	.	A	T	.	.	MAF_INRAE=5.263
NC_035080.1	75752617	.	T	G	.	.	MAF_INRAE=13.333;MAF_USDA=1.765
NC_035080.1	75752629	.	T	C	.	.	MAF_USDA=2.459
NC_035080.1	75752667	.	T	A	.	.	MAF_USDA=4.918
NC_035080.1	75752694	.	T	G	.	.	MAF_INRAE=8.228;MAF_USDA=6.25
NC_035080.1	75752741	.	C	T	.	.	MAF_INRAE=15.823;MAF_USDA=23.529
NC_035080.1	75752806	.	C	T	.	.	MAF_USDA=1.639
NC_035080.1	75752852	.	T	C	.	.	MAF_USDA=13.115
NC_035080.1	75753026	.	C	G	.	.	MAF_INRAE=15.823;MAF_USDA=15.294
NC_035080.1	75753031	.	C	T	.	.	MAF_USDA=7.647
NC_035080.1	75753038	.	C	T	.	.	MAF_USDA=3.279
NC_035080.1	75753047	.	C	T	.	.	MAF_INRAE=5.263
NC_035080.1	75753049	.	G	A	.	.	MAF_USDA=6.557
NC_035080.1	75753064	.	A	C	.	.	MAF_USDA=6.557
NC_035080.1	75753068	.	C	A	.	.	MAF_USDA=6.557
NC_035080.1	75753112	.	C	T	.	.	MAF_INRAE=41.139;MAF_USDA=34.118
NC_035080.1	75753374	.	G	A	.	.	MAF_USDA=9.016
NC_035080.1	75753398	.	G	C	.	.	MAF_USDA=5.738
NC_035080.1	75753600	.	C	T	.	.	MAF_USDA=4.918
NC_035080.1	75753607	.	A	G	.	.	MAF_USDA=1.639
NC_035080.1	75753643	.	C	T	.	.	MAF_USDA=3.529
NC_035080.1	75753690	.	C	T	.	.	MAF_USDA=5.294
NC_035080.1	75753723	.	C	A	.	.	MAF_USDA=2.459
NC_035080.1	75753728	.	C	T	.	.	MAF_USDA=2.459
NC_035080.1	75753775	.	G	A	.	.	MAF_USDA=4.918
NC_035080.1	75753828	.	C	T	.	.	MAF_USDA=2.459
NC_035080.1	75753952	.	G	A	.	.	MAF_USDA=1.639
NC_035080.1	75754033	.	G	A	.	.	MAF_INRAE=41.139;MAF_USDA=32.353
NC_035080.1	75754071	.	C	T	.	.	MAF_USDA=5.294
NC_035080.1	75754075	.	C	A	.	.	MAF_USDA=2.459
NC_035080.1	75754091	.	T	C	.	.	MAF_INRAE=15.823;MAF_USDA=32.941
NC_035080.1	75754122	.	C	A	.	.	MAF_USDA=5.294
NC_035080.1	75754145	.	G	T	.	.	MAF_USDA=4.918
NC_035080.1	75754154	.	C	A	.	.	MAF_USDA=1.639
NC_035080.1	75754158	.	G	A	.	.	MAF_USDA=5.294
NC_035080.1	75754166	.	A	G	.	.	MAF_INRAE=15.823;MAF_USDA=15.882
NC_035080.1	75754192	.	C	A	.	.	MAF_USDA=3.279
NC_035080.1	75754198	.	T	C	.	.	MAF_USDA=5.294
NC_035080.1	75754206	.	T	G	.	.	MAF_USDA=2.459
NC_035080.1	75754260	.	C	T	.	.	MAF_USDA=1.639
NC_035080.1	75754359	.	G	A	.	.	MAF_USDA=3.279
NC_035080.1	75754399	.	C	T	.	.	MAF_USDA=2.459
NC_035080.1	75754437	.	A	G	.	.	MAF_USDA=5.294
NC_035080.1	75754458	.	G	A	.	.	MAF_INRAE=13.333;MAF_USDA=2.941
NC_035080.1	75754461	.	C	A	.	.	MAF_INRAE=15.823;MAF_USDA=34.118
NC_035080.1	75754469	.	C	A	.	.	MAF_INRAE=13.333;MAF_USDA=2.941
NC_035080.1	75754470	.	A	C	.	.	MAF_INRAE=13.333;MAF_USDA=2.941
NC_035080.1	75754732	.	C	A	.	.	MAF_USDA=13.934
NC_035080.1	75754828	.	A	C	.	.	MAF_INRAE=14.167;MAF_USDA=3.279
NC_035080.1	75754852	.	C	T	.	.	MAF_USDA=5.294
NC_035080.1	75754854	.	T	G	.	.	MAF_USDA=1.639
NC_035080.1	75754876	.	T	G	.	.	MAF_USDA=2.459
NC_035080.1	75754994	.	T	G	.	.	MAF_INRAE=14.167;MAF_USDA=1.765
NC_035080.1	75755022	.	G	A	.	.	MAF_USDA=8.197
NC_035080.1	75755082	.	T	C	.	.	MAF_INRAE=40.506;MAF_USDA=34.118
NC_035080.1	75755141	.	T	C	.	.	MAF_INRAE=38.608;MAF_USDA=27.647
NC_035080.1	75755179	.	C	T	.	.	MAF_USDA=13.934
NC_035080.1	75755546	.	G	T	.	.	MAF_USDA=3.279
NC_035080.1	75755558	.	A	T	.	.	MAF_INRAE=13.333;MAF_USDA=3.529
NC_035080.1	75755574	.	G	A	.	.	MAF_USDA=1.639
NC_035080.1	75755599	.	G	T	.	.	MAF_USDA=5.738
NC_035080.1	75755747	.	G	A	.	.	MAF_USDA=5.294
NC_035080.1	75755752	.	G	T	.	.	MAF_USDA=29.412
NC_035080.1	75756011	.	A	C	.	.	MAF_USDA=2.459
NC_035080.1	75756111	.	T	G	.	.	MAF_USDA=14.754
NC_035080.1	75756202	.	A	G	.	.	MAF_USDA=6.557
NC_035080.1	75756529	.	C	A	.	.	MAF_USDA=5.738
NC_035080.1	75756599	.	C	T	.	.	MAF_USDA=1.639
NC_035080.1	75756706	.	C	T	.	.	MAF_USDA=2.459
NC_035080.1	75756752	.	C	T	.	.	MAF_INRAE=11.667;MAF_USDA=2.459
NC_035080.1	75756786	.	C	T	.	.	MAF_INRAE=3.333
NC_035080.1	75756805	.	C	A	.	.	MAF_USDA=2.459
NC_035080.1	75756826	.	A	T	.	.	MAF_INRAE=10.759;MAF_USDA=5.882
NC_035080.1	75756901	.	C	T	.	.	MAF_USDA=3.279
NC_035080.1	75756955	.	G	A	.	.	MAF_INRAE=14.167;MAF_USDA=16.667
NC_035080.1	75757179	.	T	C	.	.	MAF_USDA=4.918
NC_035080.1	75757180	.	G	T	.	.	MAF_USDA=4.918
NC_035080.1	75757210	.	C	A	.	.	MAF_USDA=5.738
NC_035080.1	75757225	.	T	G	.	.	MAF_USDA=5.738
NC_035080.1	75757247	.	A	G	.	.	MAF_USDA=6.557
NC_035080.1	75757291	.	C	T	.	.	MAF_USDA=1.639
NC_035080.1	75757301	.	C	T	.	.	MAF_INRAE=15.823;MAF_USDA=10.588
NC_035080.1	75757317	.	G	A	.	.	MAF_INRAE=38.608;MAF_USDA=28.235
NC_035080.1	75757508	.	G	A	.	.	MAF_USDA=2.459
NC_035080.1	75757523	.	T	A	.	.	MAF_USDA=1.639
NC_035080.1	75757577	.	A	C	.	.	MAF_USDA=5.294
NC_035080.1	75757581	.	T	G	.	.	MAF_USDA=4.918
NC_035080.1	75757611	.	T	C	.	.	MAF_INRAE=16.456;MAF_USDA=15.294
NC_035080.1	75757729	.	A	G	.	.	MAF_USDA=2.459
NC_035080.1	75757733	.	G	A	.	.	MAF_INRAE=12.658;MAF_USDA=17.647
NC_035080.1	75757766	.	C	A	.	.	MAF_USDA=3.279
NC_035080.1	75757772	.	T	A	.	.	MAF_USDA=1.639
NC_035080.1	75757773	.	G	A	.	.	MAF_USDA=3.279
NC_035080.1	75757782	.	T	C	.	.	MAF_USDA=3.279
NC_035080.1	75757816	.	G	A	.	.	MAF_INRAE=3.333
NC_035080.1	75757840	.	G	A	.	.	MAF_USDA=1.639
NC_035080.1	75757865	.	C	T	.	.	MAF_INRAE=7.595;MAF_USDA=6.25
NC_035080.1	75757933	.	C	G	.	.	MAF_INRAE=15.823;MAF_USDA=27.059
NC_035080.1	75757999	.	C	G	.	.	MAF_INRAE=13.333;MAF_USDA=3.529
NC_035080.1	75758090	.	G	T	.	.	MAF_USDA=1.639
NC_035080.1	75758104	.	A	T	.	.	MAF_USDA=2.459
NC_035080.1	75758124	.	G	T	.	.	MAF_INRAE=15.823;MAF_USDA=12.941
NC_035080.1	75758217	.	C	T	.	.	MAF_USDA=3.279
NC_035080.1	75758281	.	A	C	.	.	MAF_INRAE=15.823;MAF_USDA=15.882
NC_035080.1	75758300	.	T	G	.	.	MAF_USDA=8.197
NC_035080.1	75758343	.	G	T	.	.	MAF_USDA=4.098
NC_035080.1	75758394	.	A	G	.	.	MAF_USDA=2.459
NC_035080.1	75758465	.	T	G	.	.	MAF_INRAE=15.823;MAF_USDA=33.333
NC_035080.1	75758496	.	A	T	.	.	MAF_INRAE=13.924;MAF_USDA=18.824
NC_035080.1	75758542	.	A	C	.	.	MAF_USDA=6.557
NC_035080.1	75758564	.	A	C	.	.	MAF_USDA=3.279
NC_035080.1	75758630	.	C	T	.	.	MAF_INRAE=13.333;MAF_USDA=3.529
NC_035080.1	75758674	.	C	T	.	.	MAF_USDA=4.098
NC_035080.1	75758942	.	G	A	.	.	MAF_USDA=8.197
NC_035080.1	75759059	.	G	T	.	.	MAF_USDA=5.738
NC_035080.1	75759250	.	A	T	.	.	MAF_USDA=4.918
NC_035080.1	75759300	.	T	A	.	.	MAF_USDA=5.0
NC_035080.1	75759400	.	A	C	.	.	MAF_INRAE=15.823;MAF_USDA=8.929
NC_035080.1	75759426	.	A	G	.	.	MAF_USDA=4.918
NC_035080.1	75759468	.	C	T	.	.	MAF_INRAE=10.127;MAF_USDA=5.882
NC_035080.1	75759470	.	T	A	.	.	MAF_USDA=1.639
NC_035080.1	75759560	.	G	A	.	.	MAF_USDA=5.738
NC_035080.1	75759599	.	T	A	.	.	MAF_INRAE=5.263
NC_035080.1	75759704	.	A	T	.	.	MAF_INRAE=5.263
NC_035080.1	75759713	.	T	A	.	.	MAF_USDA=5.738
NC_035080.1	75759714	.	A	C	.	.	MAF_USDA=5.738
NC_035080.1	75759722	.	G	T	.	.	MAF_USDA=1.639
NC_035080.1	75759767	.	T	G	.	.	MAF_USDA=5.738
NC_035080.1	75759796	.	A	T	.	.	MAF_USDA=2.459
NC_035080.1	75759831	.	A	C	.	.	MAF_USDA=6.557
NC_035080.1	75759844	.	A	G	.	.	MAF_USDA=4.918
NC_035080.1	75759967	.	C	G	.	.	MAF_USDA=14.583
NC_035080.1	75759971	.	G	A	.	.	MAF_INRAE=37.975;MAF_USDA=28.235
NC_035080.1	75760003	.	C	T	.	.	MAF_USDA=2.459
NC_035080.1	75760010	.	C	A	.	.	MAF_INRAE=15.823;MAF_USDA=17.059
NC_035080.1	75760242	.	T	G	.	.	MAF_INRAE=38.608;MAF_USDA=28.235
NC_035080.1	75760348	.	A	G	.	.	MAF_USDA=3.279
NC_035080.1	75760371	.	C	A	.	.	MAF_INRAE=25.316;MAF_USDA=30.0
NC_035080.1	75760394	.	T	C	.	.	MAF_INRAE=15.0
NC_035080.1	75760399	.	C	T	.	.	MAF_USDA=14.583
NC_035080.1	75760402	.	A	G	.	.	MAF_USDA=6.25
NC_035080.1	75760404	.	G	T	.	.	MAF_USDA=14.583
NC_035080.1	75760419	.	C	A	.	.	MAF_INRAE=41.772;MAF_USDA=34.706
NC_035080.1	75760421	.	T	A	.	.	MAF_INRAE=40.0;MAF_USDA=34.706
NC_035080.1	75760452	.	G	A	.	.	MAF_USDA=2.353
NC_035080.1	75760520	.	T	C	.	.	MAF_USDA=4.918
NC_035080.1	75760597	.	G	T	.	.	MAF_INRAE=13.333;MAF_USDA=20.238
NC_035080.1	75760698	.	C	A	.	.	MAF_USDA=4.918
NC_035080.1	75760783	.	G	A	.	.	MAF_USDA=3.279
NC_035080.1	75760837	.	C	T	.	.	MAF_INRAE=38.608;MAF_USDA=27.647
NC_035080.1	75760928	.	G	A	.	.	MAF_INRAE=5.263
NC_035080.1	75760949	.	G	A	.	.	MAF_USDA=2.459
NC_035080.1	75760995	.	C	T	.	.	MAF_USDA=1.639
NC_035080.1	75761064	.	A	G	.	.	MAF_INRAE=5.263
NC_035080.1	75761192	.	C	T	.	.	MAF_USDA=4.167
NC_035080.1	75761202	.	T	C	.	.	MAF_INRAE=25.949;MAF_USDA=28.824
NC_035080.1	75761293	.	T	A	.	.	MAF_INRAE=25.316;MAF_USDA=29.412
NC_035080.1	75761508	.	G	T	.	.	MAF_INRAE=25.949;MAF_USDA=31.25
NC_035080.1	75761534	.	T	C	.	.	MAF_INRAE=25.316;MAF_USDA=31.25
NC_035080.1	75761535	.	C	A	.	.	MAF_INRAE=25.0
NC_035080.1	75761549	.	C	A	.	.	MAF_USDA=5.172
NC_035080.1	75761646	.	A	T	.	.	MAF_INRAE=25.316;MAF_USDA=27.869
NC_035080.1	75761751	.	A	C	.	.	MAF_USDA=4.918
NC_035080.1	75761763	.	T	C	.	.	MAF_USDA=7.377
NC_035080.1	75761862	.	C	T	.	.	MAF_USDA=3.39
NC_035080.1	75761900	.	T	G	.	.	MAF_INRAE=24.684;MAF_USDA=43.452
NC_035080.1	75761931	.	G	A	.	.	MAF_INRAE=11.667;MAF_USDA=2.459
NC_035080.1	75761970	.	C	T	.	.	MAF_USDA=4.918
NC_035080.1	75762135	.	A	C	.	.	MAF_INRAE=13.333;MAF_USDA=3.529
NC_035080.1	75762161	.	T	C	.	.	MAF_INRAE=25.316;MAF_USDA=32.353
NC_035080.1	75762178	.	T	C	.	.	MAF_USDA=1.639
NC_035080.1	75762204	.	T	G	.	.	MAF_USDA=10.0
NC_035080.1	75762222	.	C	T	.	.	MAF_USDA=1.639
NC_035080.1	75762223	.	G	A	.	.	MAF_INRAE=5.263;MAF_USDA=5.738
NC_035080.1	75762270	.	A	G	.	.	MAF_USDA=2.459
NC_035080.1	75762295	.	T	G	.	.	MAF_USDA=1.176
NC_035080.1	75762368	.	T	G	.	.	MAF_INRAE=25.316;MAF_USDA=31.176
NC_035080.1	75762426	.	G	A	.	.	MAF_USDA=3.333
NC_035080.1	75762528	.	G	C	.	.	MAF_USDA=4.167
NC_035080.1	75762540	.	C	T	.	.	MAF_USDA=2.5
NC_035080.1	75762550	.	G	C	.	.	MAF_USDA=4.167
NC_035080.1	75762557	.	A	C	.	.	MAF_USDA=4.167
NC_035080.1	75762585	.	C	T	.	.	MAF_USDA=4.167
NC_035080.1	75762596	.	T	C	.	.	MAF_USDA=5.0
NC_035080.1	75762737	.	C	T	.	.	MAF_INRAE=5.263
NC_035080.1	75762820	.	C	A	.	.	MAF_USDA=2.381
NC_035080.1	75762841	.	G	A	.	.	MAF_USDA=6.667
NC_035080.1	75762888	.	T	C	.	.	MAF_INRAE=25.316;MAF_USDA=34.524
NC_035080.1	75762889	.	A	G	.	.	MAF_USDA=4.167
NC_035080.1	75762909	.	T	G	.	.	MAF_USDA=4.167
NC_035080.1	75763025	.	C	A	.	.	MAF_USDA=1.667
NC_035080.1	75763069	.	G	A	.	.	MAF_USDA=2.5
NC_035080.1	75763072	.	A	C	.	.	MAF_USDA=5.422
NC_035080.1	75763098	.	T	A	.	.	MAF_INRAE=13.333;MAF_USDA=4.167
NC_035080.1	75763134	.	C	G	.	.	MAF_USDA=14.167
NC_035080.1	75763164	.	G	T	.	.	MAF_INRAE=15.0
NC_035080.1	75763173	.	C	G	.	.	MAF_INRAE=15.19;MAF_USDA=5.952
NC_035080.1	75763190	.	T	A	.	.	MAF_USDA=2.5
NC_035080.1	75763215	.	A	C	.	.	MAF_USDA=4.167
NC_035080.1	75763277	.	A	T	.	.	MAF_INRAE=10.127;MAF_USDA=4.167
NC_035080.1	75763287	.	T	C	.	.	MAF_INRAE=38.608;MAF_USDA=27.976
NC_035080.1	75763291	.	G	T	.	.	MAF_USDA=3.333
NC_035080.1	75763314	.	T	G	.	.	MAF_INRAE=25.316;MAF_USDA=44.048
NC_035080.1	75763393	.	C	A	.	.	MAF_INRAE=25.316;MAF_USDA=34.524
NC_035080.1	75763410	.	A	C	.	.	MAF_INRAE=25.316;MAF_USDA=33.929
NC_035080.1	75763416	.	A	T	.	.	MAF_INRAE=25.316;MAF_USDA=33.929
NC_035080.1	75763568	.	C	T	.	.	MAF_USDA=8.333
NC_035080.1	75763656	.	C	T	.	.	MAF_USDA=1.667
NC_035080.1	75763670	.	C	G	.	.	MAF_USDA=8.333
NC_035080.1	75763714	.	C	G	.	.	MAF_INRAE=22.785;MAF_USDA=29.167
NC_035080.1	75763791	.	T	C	.	.	MAF_INRAE=5.263;MAF_USDA=2.5
NC_035080.1	75763814	.	G	T	.	.	MAF_INRAE=24.684;MAF_USDA=33.333
NC_035080.1	75763817	.	T	G	.	.	MAF_INRAE=24.167;MAF_USDA=40.476
NC_035080.1	75763861	.	G	A	.	.	MAF_INRAE=13.924;MAF_USDA=17.857
NC_035080.1	75763875	.	G	A	.	.	MAF_USDA=3.333
NC_035080.1	75763880	.	C	A	.	.	MAF_USDA=4.167
NC_035080.1	75763881	.	T	A	.	.	MAF_USDA=4.167
NC_035080.1	75763922	.	G	C	.	.	MAF_INRAE=25.316;MAF_USDA=48.214
NC_035080.1	75763958	.	C	T	.	.	MAF_INRAE=10.127;MAF_USDA=6.25
NC_035080.1	75763970	.	G	A	.	.	MAF_USDA=3.333
NC_035080.1	75764017	.	T	C	.	.	MAF_INRAE=5.0;MAF_USDA=12.069
NC_035080.1	75764678	.	A	T	.	.	MAF_INRAE=7.595;MAF_USDA=1.695
NC_035080.1	75764761	.	A	G	.	.	MAF_INRAE=8.228;MAF_USDA=3.571
NC_035080.1	75764773	.	G	A	.	.	MAF_INRAE=25.316;MAF_USDA=33.929
NC_035080.1	75764774	.	G	T	.	.	MAF_INRAE=25.0;MAF_USDA=33.929
NC_035080.1	75764796	.	G	T	.	.	MAF_USDA=6.25
NC_035080.1	75765182	.	T	C	.	.	MAF_INRAE=13.333;MAF_USDA=1.786
NC_035080.1	75765217	.	A	T	.	.	MAF_INRAE=25.316;MAF_USDA=26.19
NC_035080.1	75765282	.	G	C	.	.	MAF_INRAE=41.139;MAF_USDA=44.915
NC_035080.1	75765298	.	C	T	.	.	MAF_USDA=16.102
NC_035080.1	75765314	.	G	A	.	.	MAF_USDA=17.5
NC_035080.1	75765325	.	C	T	.	.	MAF_USDA=8.333
NC_035080.1	75765334	.	G	C	.	.	MAF_INRAE=15.823;MAF_USDA=10.714
NC_035080.1	75765360	.	T	A	.	.	MAF_USDA=7.738
NC_035080.1	75765382	.	C	G	.	.	MAF_USDA=7.831
NC_035080.1	75765466	.	A	T	.	.	MAF_USDA=8.333
NC_035080.1	75765468	.	A	C	.	.	MAF_USDA=8.333
NC_035080.1	75765470	.	G	T	.	.	MAF_USDA=8.333
NC_035080.1	75765482	.	A	T	.	.	MAF_USDA=9.524
NC_035080.1	75765487	.	G	T	.	.	MAF_INRAE=21.053;MAF_USDA=39.286
NC_035080.1	75765510	.	T	C	.	.	MAF_USDA=42.262
NC_035080.1	75765563	.	C	A	.	.	MAF_USDA=39.583
NC_035080.1	75765599	.	G	A	.	.	MAF_USDA=31.25
NC_035080.1	75765601	.	C	T	.	.	MAF_USDA=8.333
NC_035080.1	75765607	.	T	A	.	.	MAF_USDA=7.627
NC_035080.1	75765618	.	A	G	.	.	MAF_INRAE=21.053;MAF_USDA=45.181
NC_035080.1	75765631	.	A	G	.	.	MAF_INRAE=47.368;MAF_USDA=31.325
NC_035080.1	75765665	.	T	C	.	.	MAF_USDA=14.583
NC_035080.1	75765668	.	T	G	.	.	MAF_INRAE=21.053;MAF_USDA=42.857
NC_035080.1	75765717	.	T	C	.	.	MAF_USDA=28.313
NC_035080.1	75765722	.	G	T	.	.	MAF_USDA=2.5
NC_035080.1	75765746	.	A	G	.	.	MAF_INRAE=21.053;MAF_USDA=29.167
NC_035080.1	75767239	.	C	A	.	.	MAF_INRAE=32.5;MAF_USDA=45.833
NC_035080.1	75767265	.	C	T	.	.	MAF_INRAE=12.658;MAF_USDA=10.417
NC_035080.1	75767347	.	G	A	.	.	MAF_INRAE=3.333;MAF_USDA=4.118
NC_035080.1	75767349	.	C	T	.	.	MAF_USDA=6.557
NC_035080.1	75767388	.	C	A	.	.	MAF_INRAE=15.823;MAF_USDA=25.0
NC_035080.1	75767397	.	A	T	.	.	MAF_INRAE=13.333;MAF_USDA=3.529
NC_035080.1	75767537	.	A	T	.	.	MAF_INRAE=15.823;MAF_USDA=39.412
NC_035080.1	75767539	.	T	G	.	.	MAF_INRAE=14.167;MAF_USDA=39.412
NC_035080.1	75767551	.	T	A	.	.	MAF_USDA=6.25
NC_035080.1	75767556	.	G	C	.	.	MAF_INRAE=13.924;MAF_USDA=24.706
NC_035080.1	75767591	.	C	T	.	.	MAF_USDA=4.918
NC_035080.1	75767595	.	G	T	.	.	MAF_USDA=11.765
NC_035080.1	75767632	.	T	A	.	.	MAF_INRAE=15.823;MAF_USDA=37.647
NC_035080.1	75767731	.	G	A	.	.	MAF_INRAE=15.823;MAF_USDA=39.412
NC_035080.1	75767745	.	T	G	.	.	MAF_USDA=9.016
NC_035080.1	75767777	.	C	T	.	.	MAF_USDA=5.738
NC_035080.1	75767800	.	G	A	.	.	MAF_INRAE=15.19;MAF_USDA=15.294
NC_035080.1	75767810	.	G	T	.	.	MAF_INRAE=11.667;MAF_USDA=2.459
NC_035080.1	75767819	.	C	T	.	.	MAF_USDA=1.639
NC_035080.1	75767844	.	C	A	.	.	MAF_USDA=3.529
NC_035080.1	75767845	.	T	C	.	.	MAF_INRAE=41.772;MAF_USDA=32.353
NC_035080.1	75767851	.	C	T	.	.	MAF_USDA=2.459
NC_035080.1	75767857	.	G	T	.	.	MAF_INRAE=40.0;MAF_USDA=45.833
NC_035080.1	75767871	.	T	G	.	.	MAF_USDA=6.557
NC_035080.1	75767887	.	T	C	.	.	MAF_USDA=1.639
NC_035080.1	75767899	.	T	A	.	.	MAF_INRAE=15.823;MAF_USDA=33.529
NC_035080.1	75767906	.	G	A	.	.	MAF_INRAE=11.667;MAF_USDA=3.279
NC_035080.1	75767981	.	A	T	.	.	MAF_INRAE=5.263
NC_035080.1	75768090	.	G	T	.	.	MAF_INRAE=29.747;MAF_USDA=45.882
NC_035080.1	75768095	.	G	T	.	.	MAF_USDA=5.738
NC_035080.1	75768109	.	A	T	.	.	MAF_INRAE=41.139;MAF_USDA=27.869
NC_035080.1	75768130	.	A	C	.	.	MAF_USDA=6.557
NC_035080.1	75768146	.	A	C	.	.	MAF_INRAE=29.747;MAF_USDA=27.647
NC_035080.1	75768217	.	C	T	.	.	MAF_INRAE=29.114;MAF_USDA=42.941
NC_035080.1	75768222	.	T	A	.	.	MAF_INRAE=1.667
NC_035080.1	75768257	.	G	C	.	.	MAF_USDA=1.639
NC_035080.1	75768272	.	C	T	.	.	MAF_USDA=3.279
NC_035080.1	75768317	.	T	A	.	.	MAF_INRAE=13.333;MAF_USDA=3.529
NC_035080.1	75768322	.	T	C	.	.	MAF_USDA=5.833
NC_035080.1	75768357	.	G	A	.	.	MAF_INRAE=27.215;MAF_USDA=29.412
NC_035080.1	75768359	.	G	A	.	.	MAF_INRAE=26.667;MAF_USDA=7.377
NC_035080.1	75768360	.	C	A	.	.	MAF_INRAE=34.167;MAF_USDA=27.647
NC_035080.1	75768523	.	T	C	.	.	MAF_INRAE=3.333
NC_035080.1	75768524	.	G	T	.	.	MAF_INRAE=38.608;MAF_USDA=30.0
NC_035080.1	75768585	.	T	C	.	.	MAF_INRAE=13.333;MAF_USDA=8.824
NC_035080.1	75768606	.	T	C	.	.	MAF_INRAE=13.333;MAF_USDA=7.647
NC_035080.1	75768620	.	A	C	.	.	MAF_USDA=5.738
NC_035080.1	75768628	.	C	A	.	.	MAF_INRAE=27.215;MAF_USDA=22.353
NC_035080.1	75768630	.	T	C	.	.	MAF_INRAE=27.5;MAF_USDA=22.353
NC_035080.1	75768701	.	G	T	.	.	MAF_INRAE=3.797;MAF_USDA=4.098
NC_035080.1	75768708	.	T	G	.	.	MAF_USDA=4.706
NC_035080.1	75768739	.	C	A	.	.	MAF_INRAE=11.667;MAF_USDA=7.377
NC_035080.1	75768801	.	A	T	.	.	MAF_USDA=3.279
NC_035080.1	75768802	.	G	A	.	.	MAF_USDA=3.279
NC_035080.1	75768818	.	C	G	.	.	MAF_INRAE=13.333;MAF_USDA=1.765
NC_035080.1	75768927	.	G	A	.	.	MAF_INRAE=13.333;MAF_USDA=9.836
NC_035080.1	75768932	.	T	G	.	.	MAF_INRAE=11.667;MAF_USDA=8.197
NC_035080.1	75769003	.	T	C	.	.	MAF_INRAE=10.833;MAF_USDA=7.377
NC_035080.1	75769184	.	C	T	.	.	MAF_USDA=2.459
NC_035080.1	75769272	.	A	T	.	.	MAF_USDA=2.459
NC_035080.1	75769276	.	T	C	.	.	MAF_INRAE=8.228
NC_035080.1	75769278	.	C	T	.	.	MAF_USDA=6.557
NC_035080.1	75769357	.	G	T	.	.	MAF_USDA=3.279
NC_035080.1	75769509	.	T	C	.	.	MAF_INRAE=39.241;MAF_USDA=35.882
NC_035080.1	75769562	.	C	T	.	.	MAF_USDA=3.529
NC_035080.1	75769577	.	T	C	.	.	MAF_USDA=18.235
NC_035080.1	75769653	.	T	C	.	.	MAF_USDA=4.918
NC_035080.1	75769663	.	G	T	.	.	MAF_USDA=4.706
NC_035080.1	75769716	.	T	C	.	.	MAF_INRAE=38.608;MAF_USDA=44.706
NC_035080.1	75769722	.	T	G	.	.	MAF_USDA=4.706
NC_035080.1	75769839	.	A	G	.	.	MAF_INRAE=37.975;MAF_USDA=27.049
NC_035080.1	75769955	.	C	T	.	.	MAF_USDA=1.639
NC_035080.1	75770040	.	G	T	.	.	MAF_USDA=6.557
NC_035080.1	75770162	.	C	A	.	.	MAF_USDA=18.235
NC_035080.1	75770291	.	T	C	.	.	MAF_INRAE=46.203;MAF_USDA=31.765
NC_035080.1	75770293	.	T	C	.	.	MAF_INRAE=47.5;MAF_USDA=28.235
NC_035080.1	75770296	.	C	T	.	.	MAF_INRAE=13.333;MAF_USDA=4.167
NC_035080.1	75770386	.	T	A	.	.	MAF_USDA=1.639
NC_035080.1	75770389	.	A	G	.	.	MAF_USDA=5.738
NC_035080.1	75770394	.	A	G	.	.	MAF_USDA=15.882
NC_035080.1	75770448	.	T	C	.	.	MAF_USDA=7.059
NC_035080.1	75770470	.	G	A	.	.	MAF_INRAE=5.263
NC_035080.1	75770527	.	G	A	.	.	MAF_USDA=3.279
NC_035080.1	75770531	.	T	C	.	.	MAF_USDA=7.059
NC_035080.1	75770547	.	A	G	.	.	MAF_USDA=3.279
NC_035080.1	75770561	.	C	T	.	.	MAF_USDA=14.583
NC_035080.1	75770573	.	T	C	.	.	MAF_USDA=14.583
NC_035080.1	75770582	.	T	A	.	.	MAF_USDA=11.475
NC_035080.1	75770663	.	G	A	.	.	MAF_USDA=4.918
NC_035080.1	75770664	.	C	T	.	.	MAF_USDA=7.059
NC_035080.1	75770685	.	C	A	.	.	MAF_USDA=7.059
NC_035080.1	75770701	.	C	T	.	.	MAF_INRAE=12.5;MAF_USDA=4.167
NC_035080.1	75770734	.	G	A	.	.	MAF_USDA=5.294
NC_035080.1	75770935	.	C	A	.	.	MAF_USDA=1.639
NC_035080.1	75770936	.	G	A	.	.	MAF_USDA=2.459
NC_035080.1	75770958	.	T	G	.	.	MAF_USDA=11.364
NC_035080.1	75771200	.	G	A	.	.	MAF_USDA=2.586
NC_035080.1	75771458	.	C	T	.	.	MAF_INRAE=1.667
NC_035080.1	75771461	.	G	A	.	.	MAF_USDA=6.25
NC_035080.1	75771469	.	C	T	.	.	MAF_USDA=4.167
NC_035080.1	75771475	.	C	T	.	.	MAF_USDA=2.459
NC_035080.1	75771478	.	A	G	.	.	MAF_INRAE=2.5
NC_035080.1	75771503	.	C	T	.	.	MAF_USDA=27.059
NC_035080.1	75771510	.	G	A	.	.	MAF_USDA=8.197
NC_035080.1	75771522	.	C	T	.	.	MAF_USDA=1.667
NC_035080.1	75771527	.	G	A	.	.	MAF_USDA=1.667
NC_035080.1	75771581	.	T	C	.	.	MAF_INRAE=8.333
NC_035080.1	75771630	.	C	A	.	.	MAF_USDA=4.098
NC_035080.1	75771644	.	T	C	.	.	MAF_USDA=3.529
NC_035080.1	75771664	.	C	T	.	.	MAF_INRAE=48.333;MAF_USDA=35.417
NC_035080.1	75771683	.	C	G	.	.	MAF_USDA=16.471
NC_035080.1	75771702	.	T	A	.	.	MAF_USDA=4.918
NC_035080.1	75771703	.	G	A	.	.	MAF_USDA=4.918
NC_035080.1	75771794	.	C	A	.	.	MAF_INRAE=44.167;MAF_USDA=50.0
NC_035080.1	75771837	.	C	T	.	.	MAF_INRAE=5.263;MAF_USDA=1.639
NC_035080.1	75772002	.	T	A	.	.	MAF_USDA=1.639
NC_035080.1	75772038	.	T	G	.	.	MAF_USDA=4.918
NC_035080.1	75772054	.	G	A	.	.	MAF_USDA=14.118
NC_035080.1	75772056	.	A	T	.	.	MAF_USDA=1.639
NC_035080.1	75772169	.	C	T	.	.	MAF_INRAE=30.0;MAF_USDA=7.647
NC_035080.1	75772188	.	T	A	.	.	MAF_USDA=22.917
NC_035080.1	75772246	.	G	C	.	.	MAF_INRAE=8.228;MAF_USDA=6.25
NC_035080.1	75772261	.	T	A	.	.	MAF_USDA=2.459
NC_035080.1	75772321	.	A	C	.	.	MAF_INRAE=36.842;MAF_USDA=24.706
NC_035080.1	75772327	.	T	A	.	.	MAF_USDA=1.765
NC_035080.1	75772404	.	G	T	.	.	MAF_USDA=5.738
NC_035080.1	75772413	.	C	T	.	.	MAF_INRAE=48.734;MAF_USDA=46.471
NC_035080.1	75772461	.	G	A	.	.	MAF_USDA=4.118
NC_035080.1	75772560	.	T	G	.	.	MAF_INRAE=48.734;MAF_USDA=24.118
NC_035080.1	75772840	.	A	C	.	.	MAF_USDA=25.0
NC_035080.1	75772905	.	T	C	.	.	MAF_USDA=3.333
NC_035080.1	75772911	.	G	A	.	.	MAF_USDA=3.333
NC_035080.1	75773003	.	A	T	.	.	MAF_INRAE=13.333;MAF_USDA=12.941
NC_035080.1	75773022	.	A	G	.	.	MAF_USDA=1.639
NC_035080.1	75773091	.	G	A	.	.	MAF_INRAE=24.051;MAF_USDA=44.118
NC_035080.1	75773146	.	G	A	.	.	MAF_INRAE=5.263;MAF_USDA=4.098
NC_035080.1	75773187	.	G	A	.	.	MAF_INRAE=24.684;MAF_USDA=15.294
NC_035080.1	75773553	.	C	G	.	.	MAF_USDA=9.836
NC_035080.1	75773575	.	T	G	.	.	MAF_USDA=1.639
NC_035080.1	75773578	.	A	G	.	.	MAF_INRAE=24.051;MAF_USDA=41.765
NC_035080.1	75773651	.	A	T	.	.	MAF_USDA=26.471
NC_035080.1	75773660	.	G	A	.	.	MAF_USDA=24.706
NC_035080.1	75773715	.	G	T	.	.	MAF_USDA=14.583
NC_035080.1	75773716	.	A	C	.	.	MAF_USDA=24.706
NC_035080.1	75773756	.	C	T	.	.	MAF_USDA=27.647
NC_035080.1	75773768	.	A	G	.	.	MAF_USDA=11.765
NC_035080.1	75773804	.	A	G	.	.	MAF_USDA=35.417
NC_035080.1	75774427	.	A	G	.	.	MAF_USDA=35.417
NC_035080.1	75774463	.	G	A	.	.	MAF_USDA=10.656
NC_035080.1	75774535	.	A	G	.	.	MAF_USDA=45.833
NC_035080.1	75774650	.	C	A	.	.	MAF_USDA=1.639
NC_035080.1	75774662	.	C	T	.	.	MAF_USDA=5.738
NC_035080.1	75774716	.	C	T	.	.	MAF_INRAE=38.608;MAF_USDA=47.647
NC_035080.1	75774751	.	C	T	.	.	MAF_USDA=5.738
NC_035080.1	75774830	.	C	A	.	.	MAF_USDA=1.639
NC_035080.1	75774831	.	C	A	.	.	MAF_USDA=4.918
NC_035080.1	75774937	.	C	T	.	.	MAF_USDA=7.059
NC_035080.1	75774948	.	G	C	.	.	MAF_USDA=2.459
NC_035080.1	75774967	.	A	G	.	.	MAF_INRAE=24.051;MAF_USDA=22.941
NC_035080.1	75775025	.	C	T	.	.	MAF_INRAE=14.557;MAF_USDA=5.882
NC_035080.1	75775026	.	G	A	.	.	MAF_USDA=7.647
NC_035080.1	75775052	.	C	A	.	.	MAF_INRAE=14.557;MAF_USDA=5.882
NC_035080.1	75775070	.	G	C	.	.	MAF_USDA=4.706
NC_035080.1	75775187	.	T	A	.	.	MAF_INRAE=36.709;MAF_USDA=34.706
NC_035080.1	75775203	.	A	G	.	.	MAF_INRAE=36.709;MAF_USDA=34.706
NC_035080.1	75775286	.	T	A	.	.	MAF_USDA=7.059
NC_035080.1	75775470	.	A	G	.	.	MAF_USDA=25.0
NC_035080.1	75775535	.	C	A	.	.	MAF_USDA=1.639
NC_035080.1	75775583	.	G	T	.	.	MAF_USDA=2.174
NC_035080.1	75775612	.	T	C	.	.	MAF_INRAE=43.333;MAF_USDA=24.706
NC_035080.1	75775625	.	C	T	.	.	MAF_USDA=4.706
NC_035080.1	75775641	.	A	T	.	.	MAF_INRAE=30.38;MAF_USDA=27.059
NC_035080.1	75775677	.	C	G	.	.	MAF_USDA=6.557
NC_035080.1	75775703	.	A	T	.	.	MAF_USDA=6.557
NC_035080.1	75775749	.	C	A	.	.	MAF_USDA=6.557
NC_035080.1	75775889	.	C	T	.	.	MAF_INRAE=10.526;MAF_USDA=8.197
NC_035080.1	75775924	.	A	G	.	.	MAF_INRAE=29.167;MAF_USDA=11.176
NC_035080.1	75776122	.	G	A	.	.	MAF_USDA=1.639
NC_035080.1	75776172	.	G	T	.	.	MAF_USDA=3.279
NC_035080.1	75776280	.	C	A	.	.	MAF_USDA=2.459
NC_035080.1	75776297	.	T	C	.	.	MAF_INRAE=12.5;MAF_USDA=10.0
NC_035080.1	75776368	.	G	T	.	.	MAF_USDA=3.279
NC_035080.1	75776377	.	C	A	.	.	MAF_INRAE=13.333;MAF_USDA=12.353
NC_035080.1	75776424	.	A	G	.	.	MAF_INRAE=13.333;MAF_USDA=16.471
NC_035080.1	75776487	.	G	A	.	.	MAF_INRAE=13.333;MAF_USDA=4.167
NC_035080.1	75776504	.	G	A	.	.	MAF_INRAE=13.333;MAF_USDA=15.882
NC_035080.1	75776580	.	T	C	.	.	MAF_USDA=10.87
NC_035080.1	75776590	.	T	G	.	.	MAF_USDA=30.435
NC_035080.1	75776703	.	C	A	.	.	MAF_USDA=1.724
NC_035080.1	75776838	.	G	C	.	.	MAF_USDA=5.556
NC_035080.1	75776989	.	G	A	.	.	MAF_USDA=3.279
NC_035080.1	75776997	.	C	A	.	.	MAF_INRAE=13.333;MAF_USDA=7.059
NC_035080.1	75777019	.	C	T	.	.	MAF_INRAE=13.333;MAF_USDA=12.941
NC_035080.1	75777250	.	T	C	.	.	MAF_INRAE=13.333;MAF_USDA=1.765
NC_035080.1	75777251	.	C	A	.	.	MAF_INRAE=13.333;MAF_USDA=4.706
NC_035080.1	75777330	.	G	A	.	.	MAF_USDA=1.639
NC_035080.1	75777338	.	T	C	.	.	MAF_USDA=1.639
NC_035080.1	75777390	.	T	C	.	.	MAF_USDA=6.557
NC_035080.1	75777396	.	A	T	.	.	MAF_INRAE=5.263
NC_035080.1	75777507	.	G	C	.	.	MAF_USDA=2.459
NC_035080.1	75777511	.	C	T	.	.	MAF_INRAE=38.608;MAF_USDA=29.412
NC_035080.1	75777568	.	G	A	.	.	MAF_INRAE=31.013;MAF_USDA=13.529
NC_035080.1	75777580	.	G	T	.	.	MAF_INRAE=31.013;MAF_USDA=8.824
NC_035080.1	75777583	.	C	G	.	.	MAF_INRAE=10.526;MAF_USDA=13.934
NC_035080.1	75777777	.	C	T	.	.	MAF_USDA=6.557
NC_035080.1	75777790	.	T	C	.	.	MAF_USDA=1.639
NC_035080.1	75777791	.	T	A	.	.	MAF_USDA=2.459
NC_035080.1	75777792	.	C	G	.	.	MAF_USDA=2.459
NC_035080.1	75777801	.	T	C	.	.	MAF_USDA=3.279
NC_035080.1	75777818	.	T	A	.	.	MAF_USDA=3.279
NC_035080.1	75777828	.	T	C	.	.	MAF_USDA=4.098
NC_035080.1	75777841	.	C	A	.	.	MAF_USDA=8.235
NC_035080.1	75781580	.	T	G	.	.	MAF_INRAE=15.823;MAF_USDA=12.5
NC_035080.1	75781644	.	A	G	.	.	MAF_USDA=1.639
NC_035080.1	75781669	.	G	A	.	.	MAF_USDA=2.459
NC_035080.1	75781679	.	T	C	.	.	MAF_USDA=6.557
NC_035080.1	75781913	.	A	G	.	.	MAF_INRAE=16.456;MAF_USDA=34.118
NC_035080.1	75781978	.	G	A	.	.	MAF_INRAE=12.5;MAF_USDA=6.471
NC_035080.1	75782128	.	C	T	.	.	MAF_USDA=2.459
NC_035080.1	75782213	.	T	A	.	.	MAF_USDA=7.5
NC_035080.1	75782214	.	A	T	.	.	MAF_USDA=9.167
NC_035080.1	75782228	.	C	A	.	.	MAF_USDA=14.583
NC_035080.1	75782284	.	G	T	.	.	MAF_INRAE=10.127
NC_035080.1	75782427	.	G	C	.	.	MAF_INRAE=29.747;MAF_USDA=47.647
NC_035080.1	75782452	.	G	A	.	.	MAF_INRAE=13.291;MAF_USDA=14.286
NC_035080.1	75782490	.	C	T	.	.	MAF_INRAE=8.228;MAF_USDA=5.357
NC_035080.1	75782499	.	T	C	.	.	MAF_USDA=6.78
NC_035080.1	75782518	.	A	C	.	.	MAF_USDA=33.333
NC_035080.1	75782541	.	TG	TC	.	.	MAF_USDA=18.75
NC_035080.1	75782625	.	A	G	.	.	MAF_INRAE=12.025;MAF_USDA=11.176
NC_035080.1	75782626	.	A	C	.	.	MAF_INRAE=10.0;MAF_USDA=10.588
NC_035080.1	75782699	.	G	A	.	.	MAF_USDA=6.557
NC_035080.1	75782716	.	T	C	.	.	MAF_INRAE=15.823;MAF_USDA=22.353
NC_035080.1	75782726	.	A	G	.	.	MAF_INRAE=31.013;MAF_USDA=27.059
NC_035080.1	75782727	.	A	G	.	.	MAF_INRAE=37.5;MAF_USDA=27.647
NC_035080.1	75782756	.	G	T	.	.	MAF_USDA=4.706
NC_035080.1	75782765	.	C	T	.	.	MAF_INRAE=49.367;MAF_USDA=47.059
NC_035080.1	75782777	.	T	G	.	.	MAF_USDA=1.176
NC_035080.1	75782870	.	C	T	.	.	MAF_INRAE=15.823;MAF_USDA=16.471
NC_035080.1	75782875	.	A	T	.	.	MAF_USDA=5.294
NC_035080.1	75782936	.	G	A	.	.	MAF_USDA=5.738
NC_035080.1	75782963	.	C	G	.	.	MAF_INRAE=5.263
NC_035080.1	75783009	.	A	C	.	.	MAF_INRAE=15.823;MAF_USDA=37.705
NC_035080.1	75783023	.	T	C	.	.	MAF_INRAE=15.823;MAF_USDA=33.607
NC_035080.1	75783070	.	A	T	.	.	MAF_USDA=4.098
NC_035080.1	75783089	.	C	T	.	.	MAF_INRAE=16.456;MAF_USDA=27.647
NC_035080.1	75783107	.	A	T	.	.	MAF_USDA=4.118
NC_035080.1	75783133	.	C	T	.	.	MAF_USDA=4.098
NC_035080.1	75783144	.	T	C	.	.	MAF_INRAE=48.333;MAF_USDA=41.176
NC_035080.1	75783271	.	G	T	.	.	MAF_USDA=25.882
NC_035080.1	75783300	.	A	C	.	.	MAF_USDA=25.294
NC_035080.1	75783313	.	A	T	.	.	MAF_USDA=7.377
NC_035080.1	75783342	.	G	A	.	.	MAF_USDA=26.471
NC_035080.1	75783358	.	T	C	.	.	MAF_USDA=17.647
NC_035080.1	75783377	.	C	G	.	.	MAF_USDA=9.016
NC_035080.1	75783381	.	C	A	.	.	MAF_INRAE=32.278;MAF_USDA=33.529
NC_035080.1	75783403	.	C	T	.	.	MAF_USDA=1.639
NC_035080.1	75783544	.	T	G	.	.	MAF_USDA=1.765
NC_035080.1	75783556	.	T	C	.	.	MAF_INRAE=15.823;MAF_USDA=5.294
NC_035080.1	75783589	.	T	A	.	.	MAF_INRAE=38.608;MAF_USDA=27.059
NC_035080.1	75783612	.	A	G	.	.	MAF_USDA=24.706
NC_035080.1	75783642	.	G	T	.	.	MAF_USDA=2.459
NC_035080.1	75783691	.	T	A	.	.	MAF_INRAE=10.526;MAF_USDA=6.557
NC_035080.1	75783745	.	A	T	.	.	MAF_USDA=2.459
NC_035080.1	75783763	.	C	A	.	.	MAF_USDA=1.639
NC_035080.1	75783764	.	C	A	.	.	MAF_USDA=17.647
NC_035080.1	75783847	.	T	A	.	.	MAF_USDA=12.941
NC_035080.1	75783891	.	T	A	.	.	MAF_INRAE=39.241;MAF_USDA=27.059
NC_035080.1	75783903	.	T	G	.	.	MAF_USDA=24.706
NC_035080.1	75783946	.	T	C	.	.	MAF_USDA=8.333
NC_035080.1	75783947	.	G	A	.	.	MAF_USDA=8.333
NC_035080.1	75783948	.	A	C	.	.	MAF_INRAE=31.013;MAF_USDA=33.333
NC_035080.1	75783951	.	T	G	.	.	MAF_USDA=33.333
NC_035080.1	75783955	.	G	A	.	.	MAF_USDA=26.471
NC_035080.1	75784060	.	G	A	.	.	MAF_INRAE=37.975;MAF_USDA=27.647
NC_035080.1	75784132	.	A	C	.	.	MAF_USDA=9.836
NC_035080.1	75784150	.	G	T	.	.	MAF_INRAE=15.823;MAF_USDA=18.75
NC_035080.1	75784160	.	A	T	.	.	MAF_INRAE=33.544;MAF_USDA=29.167
NC_035080.1	75784386	.	C	A	.	.	MAF_USDA=9.836
NC_035080.1	75784458	.	C	A	.	.	MAF_INRAE=30.38;MAF_USDA=32.353
NC_035080.1	75784479	.	T	G	.	.	MAF_USDA=2.459
NC_035080.1	75784488	.	T	C	.	.	MAF_INRAE=13.333;MAF_USDA=1.765
NC_035080.1	75784512	.	G	A	.	.	MAF_USDA=1.639
NC_035080.1	75784524	.	A	G	.	.	MAF_INRAE=11.667;MAF_USDA=2.459
NC_035080.1	75784537	.	T	A	.	.	MAF_USDA=4.167
NC_035080.1	75784538	.	G	T	.	.	MAF_USDA=3.529
NC_035080.1	75784539	.	G	T	.	.	MAF_USDA=2.459
NC_035080.1	75784580	.	G	A	.	.	MAF_USDA=3.333
NC_035080.1	75784583	.	T	G	.	.	MAF_USDA=1.667
NC_035080.1	75784591	.	A	G	.	.	MAF_INRAE=10.127;MAF_USDA=8.929
NC_035080.1	75784598	.	G	T	.	.	MAF_INRAE=13.333;MAF_USDA=4.167
NC_035080.1	75784599	.	C	T	.	.	MAF_USDA=3.333
NC_035080.1	75784608	.	C	A	.	.	MAF_USDA=3.333
NC_035080.1	75784617	.	G	T	.	.	MAF_INRAE=5.263;MAF_USDA=7.5
NC_035080.1	75784618	.	A	G	.	.	MAF_USDA=3.333
NC_035080.1	75784620	.	G	A	.	.	MAF_USDA=2.5
NC_035080.1	75784675	.	C	T	.	.	MAF_INRAE=38.608;MAF_USDA=26.471
NC_035080.1	75784676	.	A	G	.	.	MAF_INRAE=13.291;MAF_USDA=21.176
NC_035080.1	75784686	.	G	T	.	.	MAF_USDA=3.279
NC_035080.1	75784743	.	C	T	.	.	MAF_INRAE=38.608
NC_035080.1	75784852	.	A	T	.	.	MAF_INRAE=5.263;MAF_USDA=5.738
NC_035080.1	75784866	.	A	C	.	.	MAF_USDA=9.016
NC_035080.1	75785068	.	G	T	.	.	MAF_USDA=50.0
NC_035080.1	75785108	.	T	G	.	.	MAF_USDA=10.417
NC_035080.1	75785172	.	A	C	.	.	MAF_USDA=31.25
NC_035080.1	75785349	.	T	G	.	.	MAF_USDA=47.917
NC_035080.1	75785364	.	T	A	.	.	MAF_USDA=8.333
NC_035080.1	75785464	.	T	C	.	.	MAF_USDA=22.619
NC_035080.1	75785467	.	T	C	.	.	MAF_USDA=22.619
NC_035080.1	75785470	.	T	G	.	.	MAF_INRAE=15.789;MAF_USDA=8.333
NC_035080.1	75785590	.	A	G	.	.	MAF_USDA=3.333
NC_035080.1	75785599	.	G	T	.	.	MAF_USDA=12.5
NC_035080.1	75785601	.	C	A	.	.	MAF_USDA=12.5
NC_035080.1	75785605	.	A	G	.	.	MAF_USDA=12.712
NC_035080.1	75785607	.	T	A	.	.	MAF_USDA=10.169
NC_035080.1	75785612	.	T	G	.	.	MAF_USDA=18.966
NC_035080.1	75785628	.	C	T	.	.	MAF_USDA=35.417
NC_035080.1	75785638	.	G	T	.	.	MAF_USDA=14.583
NC_035080.1	75786028	.	G	T	.	.	MAF_USDA=22.917
NC_035080.1	75786034	.	A	G	.	.	MAF_USDA=20.833
NC_035080.1	75786035	.	T	C	.	.	MAF_USDA=22.917
NC_035080.1	75786036	.	T	A	.	.	MAF_USDA=22.917
NC_035080.1	75786067	.	G	T	.	.	MAF_USDA=2.459
NC_035080.1	75786068	.	C	A	.	.	MAF_USDA=9.836
NC_035080.1	75786069	.	C	A	.	.	MAF_USDA=11.765
NC_035080.1	75786073	.	A	G	.	.	MAF_USDA=2.459
NC_035080.1	75786080	.	T	G	.	.	MAF_USDA=5.738
NC_035080.1	75786091	.	A	G	.	.	MAF_USDA=8.197
NC_035080.1	75786093	.	G	T	.	.	MAF_USDA=3.279
NC_035080.1	75786096	.	T	C	.	.	MAF_USDA=27.083
NC_035080.1	75786106	.	T	G	.	.	MAF_USDA=3.279
NC_035080.1	75786112	.	G	A	.	.	MAF_USDA=2.459
NC_035080.1	75786114	.	T	A	.	.	MAF_USDA=25.882
NC_035080.1	75786150	.	G	T	.	.	MAF_INRAE=28.481;MAF_USDA=8.235
NC_035080.1	75786287	.	A	G	.	.	MAF_USDA=9.836
NC_035080.1	75786309	.	A	G	.	.	MAF_USDA=14.118
NC_035080.1	75786387	.	G	A	.	.	MAF_INRAE=15.823;MAF_USDA=9.412
NC_035080.1	75786399	.	C	T	.	.	MAF_INRAE=32.278;MAF_USDA=8.824
NC_035080.1	75786402	.	T	A	.	.	MAF_INRAE=37.5;MAF_USDA=12.5
NC_035080.1	75786404	.	T	A	.	.	MAF_INRAE=48.333;MAF_USDA=29.167
NC_035080.1	75786529	.	C	A	.	.	MAF_INRAE=5.263
NC_035080.1	75786574	.	T	G	.	.	MAF_USDA=5.738
NC_035080.1	75786585	.	C	A	.	.	MAF_INRAE=12.658;MAF_USDA=19.412
NC_035080.1	75786640	.	A	G	.	.	MAF_USDA=4.098
NC_035080.1	75786683	.	A	C	.	.	MAF_USDA=8.333
NC_035080.1	75786684	.	G	A	.	.	MAF_USDA=2.083
NC_035080.1	75786704	.	T	C	.	.	MAF_INRAE=38.608;MAF_USDA=29.412
NC_035080.1	75786751	.	C	A	.	.	MAF_USDA=23.529
NC_035080.1	75786792	.	A	T	.	.	MAF_INRAE=5.263
NC_035080.1	75786807	.	T	C	.	.	MAF_INRAE=32.278;MAF_USDA=8.824
NC_035080.1	75786818	.	T	C	.	.	MAF_INRAE=16.456;MAF_USDA=34.118
NC_035080.1	75786908	.	C	T	.	.	MAF_INRAE=38.608;MAF_USDA=30.0
NC_035080.1	75786951	.	A	C	.	.	MAF_INRAE=13.291;MAF_USDA=20.238
NC_035080.1	75786994	.	A	G	.	.	MAF_USDA=9.836
NC_035080.1	75787005	.	A	G	.	.	MAF_USDA=8.333
NC_035080.1	75787012	.	G	A	.	.	MAF_USDA=21.765
NC_035080.1	75787069	.	T	A	.	.	MAF_INRAE=38.608;MAF_USDA=29.412
NC_035080.1	75787086	.	C	T	.	.	MAF_INRAE=5.263
NC_035080.1	75787099	.	C	T	.	.	MAF_INRAE=39.873;MAF_USDA=38.824
NC_035080.1	75787109	.	A	C	.	.	MAF_USDA=22.353
NC_035080.1	75787249	.	C	T	.	.	MAF_USDA=9.016
NC_035080.1	75787267	.	C	A	.	.	MAF_INRAE=5.263
NC_035080.1	75787334	.	C	G	.	.	MAF_INRAE=32.911;MAF_USDA=8.824
NC_035080.1	75787348	.	G	A	.	.	MAF_USDA=4.098
NC_035080.1	75787365	.	T	G	.	.	MAF_INRAE=5.263
NC_035080.1	75787499	.	C	A	.	.	MAF_INRAE=8.228;MAF_USDA=6.25
NC_035080.1	75787577	.	G	A	.	.	MAF_INRAE=38.608;MAF_USDA=29.412
NC_035080.1	75787607	.	G	T	.	.	MAF_INRAE=38.608;MAF_USDA=30.0
NC_035080.1	75787627	.	G	T	.	.	MAF_USDA=22.353
NC_035080.1	75787668	.	T	A	.	.	MAF_USDA=24.706
NC_035080.1	75787788	.	C	T	.	.	MAF_USDA=4.918
NC_035080.1	75787837	.	G	A	.	.	MAF_USDA=3.279
NC_035080.1	75787881	.	T	A	.	.	MAF_USDA=4.098
NC_035080.1	75787961	.	C	T	.	.	MAF_USDA=3.333
NC_035080.1	75788043	.	C	T	.	.	MAF_USDA=1.667
NC_035080.1	75788085	.	G	T	.	.	MAF_USDA=4.167
NC_035080.1	75788216	.	C	A	.	.	MAF_USDA=4.098
NC_035080.1	75788225	.	A	T	.	.	MAF_USDA=8.197
NC_035080.1	75788227	.	T	A	.	.	MAF_USDA=4.098
NC_035080.1	75788230	.	A	C	.	.	MAF_INRAE=32.278;MAF_USDA=10.119
NC_035080.1	75788239	.	T	G	.	.	MAF_INRAE=38.608;MAF_USDA=29.412
NC_035080.1	75788278	.	G	A	.	.	MAF_USDA=5.833
NC_035080.1	75788316	.	A	T	.	.	MAF_INRAE=34.81;MAF_USDA=10.0
NC_035080.1	75788532	.	G	A	.	.	MAF_USDA=27.711
NC_035080.1	75789139	.	A	G	.	.	MAF_USDA=10.417
NC_035080.1	75789158	.	C	A	.	.	MAF_USDA=30.12
NC_035080.1	75789208	.	G	A	.	.	MAF_USDA=2.5
NC_035080.1	75789263	.	C	T	.	.	MAF_INRAE=21.053;MAF_USDA=11.176
NC_035080.1	75789283	.	A	T	.	.	MAF_INRAE=21.053;MAF_USDA=8.235
NC_035080.1	75789405	.	G	A	.	.	MAF_USDA=4.167
NC_035080.1	75789427	.	A	G	.	.	MAF_INRAE=38.608;MAF_USDA=30.0
NC_035080.1	75789428	.	G	T	.	.	MAF_USDA=10.656
NC_035080.1	75789464	.	C	T	.	.	MAF_USDA=4.098
NC_035080.1	75789540	.	G	A	.	.	MAF_USDA=4.167
NC_035080.1	75789549	.	G	T	.	.	MAF_INRAE=37.975;MAF_USDA=30.0
NC_035080.1	75789565	.	A	G	.	.	MAF_USDA=23.529
NC_035080.1	75789867	.	G	C	.	.	MAF_USDA=2.459
NC_035080.1	75789915	.	G	T	.	.	MAF_INRAE=18.354;MAF_USDA=8.235
NC_035080.1	75789952	.	C	T	.	.	MAF_USDA=10.417
NC_035080.1	75789955	.	C	T	.	.	MAF_INRAE=31.013;MAF_USDA=39.583
NC_035080.1	75789966	.	A	C	.	.	MAF_INRAE=34.81;MAF_USDA=40.476
NC_035080.1	75789986	.	C	T	.	.	MAF_INRAE=29.747;MAF_USDA=29.762
NC_035080.1	75790201	.	G	T	.	.	MAF_USDA=1.639
NC_035080.1	75790335	.	C	T	.	.	MAF_USDA=24.118
NC_035080.1	75790336	.	C	T	.	.	MAF_USDA=14.583
NC_035080.1	75790352	.	A	G	.	.	MAF_INRAE=37.975;MAF_USDA=38.235
NC_035080.1	75790455	.	G	A	.	.	MAF_INRAE=37.975;MAF_USDA=28.824
NC_035080.1	75790516	.	C	T	.	.	MAF_USDA=3.279
NC_035080.1	75790606	.	T	C	.	.	MAF_INRAE=19.62;MAF_USDA=4.118
NC_035080.1	75790720	.	G	T	.	.	MAF_USDA=3.279
NC_035080.1	75790822	.	T	C	.	.	MAF_INRAE=37.975;MAF_USDA=30.588
NC_035080.1	75790855	.	C	G	.	.	MAF_INRAE=37.975;MAF_USDA=28.824
NC_035080.1	75790898	.	T	C	.	.	MAF_USDA=24.706
NC_035080.1	75790926	.	C	T	.	.	MAF_USDA=10.656
NC_035080.1	75791006	.	C	T	.	.	MAF_USDA=4.098
NC_035080.1	75791014	.	G	T	.	.	MAF_USDA=10.656
NC_035080.1	75791126	.	A	T	.	.	MAF_INRAE=15.823;MAF_USDA=8.235
NC_035080.1	75791178	.	A	T	.	.	MAF_INRAE=13.333;MAF_USDA=3.529
NC_035080.1	75791182	.	C	T	.	.	MAF_INRAE=15.823;MAF_USDA=8.824
NC_035080.1	75791273	.	G	T	.	.	MAF_INRAE=38.608;MAF_USDA=27.647
NC_035080.1	75791284	.	G	T	.	.	MAF_USDA=10.656
NC_035080.1	75791322	.	A	T	.	.	MAF_INRAE=32.911;MAF_USDA=10.417
NC_035080.1	75791323	.	C	A	.	.	MAF_INRAE=38.333;MAF_USDA=9.412
NC_035080.1	75791324	.	A	T	.	.	MAF_INRAE=38.333;MAF_USDA=9.412
NC_035080.1	75791413	.	G	A	.	.	MAF_USDA=2.459
NC_035080.1	75791470	.	G	A	.	.	MAF_INRAE=13.291;MAF_USDA=20.0
NC_035080.1	75791490	.	C	T	.	.	MAF_USDA=1.639
NC_035080.1	75791493	.	T	C	.	.	MAF_INRAE=32.911;MAF_USDA=9.412
NC_035080.1	75791498	.	T	A	.	.	MAF_USDA=4.167
NC_035080.1	75791523	.	T	C	.	.	MAF_USDA=5.738
NC_035080.1	75791568	.	A	G	.	.	MAF_USDA=1.639
NC_035080.1	75791619	.	C	T	.	.	MAF_INRAE=8.228;MAF_USDA=2.381
NC_035080.1	75791660	.	G	A	.	.	MAF_INRAE=38.608;MAF_USDA=30.588
NC_035080.1	75791734	.	G	A	.	.	MAF_INRAE=38.608;MAF_USDA=30.0
NC_035080.1	75791737	.	C	G	.	.	MAF_USDA=4.167
NC_035080.1	75791788	.	C	T	.	.	MAF_INRAE=32.278
NC_035080.1	75791799	.	C	T	.	.	MAF_USDA=2.459
NC_035080.1	75791811	.	C	A	.	.	MAF_USDA=3.529
NC_035080.1	75791916	.	G	A	.	.	MAF_INRAE=38.608;MAF_USDA=30.588
NC_035080.1	75791929	.	A	T	.	.	MAF_USDA=22.353
NC_035080.1	75792009	.	C	A	.	.	MAF_USDA=21.765
NC_035080.1	75792113	.	C	T	.	.	MAF_INRAE=13.291;MAF_USDA=20.0
NC_035080.1	75792148	.	C	G	.	.	MAF_USDA=23.529
NC_035080.1	75792168	.	C	T	.	.	MAF_USDA=4.706
NC_035080.1	75792191	.	G	T	.	.	MAF_INRAE=5.263
NC_035080.1	75792199	.	G	A	.	.	MAF_INRAE=37.975;MAF_USDA=30.588
NC_035080.1	75792222	.	A	T	.	.	MAF_USDA=8.333
NC_035080.1	75792237	.	C	T	.	.	MAF_INRAE=38.608;MAF_USDA=30.588
NC_035080.1	75792258	.	C	T	.	.	MAF_INRAE=32.278;MAF_USDA=10.417
NC_035080.1	75792284	.	T	C	.	.	MAF_USDA=21.765
NC_035080.1	75792287	.	A	G	.	.	MAF_USDA=9.836
NC_035080.1	75792304	.	G	T	.	.	MAF_USDA=1.639
NC_035080.1	75792319	.	T	C	.	.	MAF_USDA=14.583
NC_035080.1	75792401	.	G	T	.	.	MAF_USDA=21.765
NC_035080.1	75792474	.	G	C	.	.	MAF_USDA=22.941
NC_035080.1	75792494	.	G	T,*	.	.	MAF_INRAE=5.263;MAF_USDA=7.377
NC_035080.1	75792579	.	C	G	.	.	MAF_USDA=23.529
NC_035080.1	75792580	.	G	A	.	.	MAF_INRAE=29.114;MAF_USDA=34.118
NC_035080.1	75792611	.	A	G	.	.	MAF_INRAE=14.167
NC_035080.1	75792672	.	C	T	.	.	MAF_USDA=28.235
NC_035080.1	75792692	.	T	C	.	.	MAF_USDA=35.417
NC_035080.1	75793307	.	T	A	.	.	MAF_USDA=1.639
NC_035080.1	75793310	.	A	G	.	.	MAF_INRAE=15.823;MAF_USDA=9.412
NC_035080.1	75793316	.	C	A	.	.	MAF_INRAE=31.579;MAF_USDA=34.118
NC_035080.1	75793331	.	A	G	.	.	MAF_USDA=9.016
NC_035080.1	75793378	.	A	G	.	.	MAF_USDA=2.459
NC_035080.1	75793390	.	T	G	.	.	MAF_INRAE=12.658;MAF_USDA=19.412
NC_035080.1	75793500	.	C	A	.	.	MAF_INRAE=32.911;MAF_USDA=10.0
NC_035080.1	75793524	.	A	C	.	.	MAF_USDA=3.279
NC_035080.1	75793532	.	A	C	.	.	MAF_INRAE=32.911;MAF_USDA=9.412
NC_035080.1	75793541	.	C	A	.	.	MAF_INRAE=38.608;MAF_USDA=27.647
NC_035080.1	75793555	.	G	T	.	.	MAF_INRAE=32.911;MAF_USDA=9.412
NC_035080.1	75793582	.	C	T	.	.	MAF_INRAE=5.263
NC_035080.1	75793650	.	C	T	.	.	MAF_USDA=4.118
NC_035080.1	75793730	.	T	C	.	.	MAF_INRAE=33.544;MAF_USDA=9.412
NC_035080.1	75793779	.	G	T	.	.	MAF_INRAE=28.333;MAF_USDA=34.706
NC_035080.1	75793800	.	C	T	.	.	MAF_USDA=9.016
NC_035080.1	75793897	.	A	G	.	.	MAF_INRAE=28.481;MAF_USDA=28.235
NC_035080.1	75793918	.	A	T	.	.	MAF_USDA=10.656
NC_035080.1	75793925	.	C	T	.	.	MAF_USDA=3.279
NC_035080.1	75793964	.	C	A	.	.	MAF_USDA=4.167
NC_035080.1	75794027	.	A	T	.	.	MAF_USDA=2.5
NC_035080.1	75794048	.	G	A	.	.	MAF_INRAE=13.291;MAF_USDA=18.235
NC_035080.1	75794080	.	A	T	.	.	MAF_INRAE=27.848;MAF_USDA=37.059
NC_035080.1	75794114	.	G	T	.	.	MAF_USDA=4.098
NC_035080.1	75794172	.	T	A	.	.	MAF_USDA=4.098
NC_035080.1	75794267	.	G	A	.	.	MAF_INRAE=29.114;MAF_USDA=28.235
NC_035080.1	75794302	.	C	A	.	.	MAF_INRAE=29.114;MAF_USDA=35.882
NC_035080.1	75794307	.	G	T	.	.	MAF_INRAE=29.114;MAF_USDA=35.882
NC_035080.1	75794330	.	A	C	.	.	MAF_USDA=4.167
NC_035080.1	75794346	.	C	A	.	.	MAF_INRAE=3.333
NC_035080.1	75794425	.	C	T	.	.	MAF_USDA=10.656
NC_035080.1	75794426	.	G	T	.	.	MAF_USDA=3.279
NC_035080.1	75794427	.	C	T	.	.	MAF_INRAE=5.263
NC_035080.1	75794460	.	A	G	.	.	MAF_USDA=14.118
NC_035080.1	75794511	.	G	A	.	.	MAF_USDA=3.279
NC_035080.1	75794512	.	A	G	.	.	MAF_USDA=24.118
NC_035080.1	75794525	.	G	T	.	.	MAF_INRAE=37.975;MAF_USDA=30.0
NC_035080.1	75794608	.	A	C	.	.	MAF_INRAE=34.167;MAF_USDA=28.824
NC_035080.1	75794676	.	G	A	.	.	MAF_INRAE=38.608;MAF_USDA=27.647
NC_035080.1	75794692	.	T	A	.	.	MAF_USDA=10.656
NC_035080.1	75794801	.	T	C	.	.	MAF_USDA=4.098
NC_035080.1	75794812	.	A	G	.	.	MAF_USDA=1.639
NC_035080.1	75794814	.	C	A	.	.	MAF_USDA=3.279
NC_035080.1	75794826	.	T	C	.	.	MAF_INRAE=5.263;MAF_USDA=9.016
NC_035080.1	75794841	.	C	T	.	.	MAF_INRAE=32.278;MAF_USDA=10.0
NC_035080.1	75794846	.	T	G	.	.	MAF_INRAE=32.278;MAF_USDA=33.529
NC_035080.1	75794898	.	C	T	.	.	MAF_USDA=4.098
NC_035080.1	75794909	.	G	A	.	.	MAF_USDA=1.639
NC_035080.1	75794921	.	C	T	.	.	MAF_INRAE=37.975;MAF_USDA=30.0
NC_035080.1	75795030	.	G	A	.	.	MAF_USDA=1.639
NC_035080.1	75795141	.	G	A	.	.	MAF_INRAE=32.5;MAF_USDA=25.882
NC_035080.1	75795274	.	C	T	.	.	MAF_INRAE=12.5;MAF_USDA=4.167
NC_035080.1	75795319	.	G	C	.	.	MAF_INRAE=13.333;MAF_USDA=4.167
NC_035080.1	75795364	.	C	G	.	.	MAF_INRAE=18.987;MAF_USDA=8.235
NC_035080.1	75795374	.	T	C	.	.	MAF_INRAE=18.987;MAF_USDA=8.235
NC_035080.1	75795447	.	G	A	.	.	MAF_INRAE=38.608;MAF_USDA=29.412
NC_035080.1	75795452	.	A	G	.	.	MAF_INRAE=15.823;MAF_USDA=7.059
NC_035080.1	75795534	.	C	T	.	.	MAF_USDA=3.279
NC_035080.1	75795535	.	G	A	.	.	MAF_USDA=3.279
NC_035080.1	75795556	.	T	C	.	.	MAF_USDA=1.639
NC_035080.1	75795584	.	T	G	.	.	MAF_INRAE=37.975;MAF_USDA=28.235
NC_035080.1	75795799	.	T	C	.	.	MAF_INRAE=15.0
NC_035080.1	75795917	.	A	G	.	.	MAF_INRAE=39.873;MAF_USDA=37.647
NC_035080.1	75795979	.	C	A	.	.	MAF_INRAE=1.667;MAF_USDA=4.918
NC_035080.1	75796002	.	A	G	.	.	MAF_INRAE=15.823;MAF_USDA=9.412
NC_035080.1	75796099	.	A	T	.	.	MAF_USDA=2.459
NC_035080.1	75796116	.	A	G	.	.	MAF_USDA=3.279
NC_035080.1	75796297	.	G	T	.	.	MAF_USDA=1.765
NC_035080.1	75796298	.	G	A	.	.	MAF_USDA=1.765
NC_035080.1	75796399	.	A	T	.	.	MAF_USDA=9.016
NC_035080.1	75796403	.	C	G	.	.	MAF_USDA=6.557
NC_035080.1	75796468	.	C	G	.	.	MAF_USDA=4.167
NC_035080.1	75796477	.	C	T	.	.	MAF_INRAE=40.506;MAF_USDA=34.706
NC_035080.1	75796483	.	A	G	.	.	MAF_INRAE=39.873;MAF_USDA=36.471
NC_035080.1	75796484	.	G	A	.	.	MAF_INRAE=34.167;MAF_USDA=36.471
NC_035080.1	75796491	.	A	G	.	.	MAF_USDA=4.918
NC_035080.1	75796621	.	G	A	.	.	MAF_USDA=8.333
NC_035080.1	75796641	.	T	A	.	.	MAF_INRAE=34.167
NC_035080.1	75796673	.	T	G	.	.	MAF_USDA=1.765
NC_035080.1	75796837	.	G	T	.	.	MAF_INRAE=17.722;MAF_USDA=6.471
NC_035080.1	75796946	.	A	T	.	.	MAF_USDA=45.833
NC_035080.1	75797008	.	C	A	.	.	MAF_USDA=1.639
NC_035080.1	75797009	.	T	G	.	.	MAF_INRAE=44.304;MAF_USDA=30.0
NC_035080.1	75797051	.	A	T	.	.	MAF_INRAE=5.263;MAF_USDA=34.706
NC_035080.1	75797055	.	T	C	.	.	MAF_INRAE=39.241;MAF_USDA=36.471
NC_035080.1	75797189	.	A	G	.	.	MAF_INRAE=44.304;MAF_USDA=27.083
NC_035080.1	75797261	.	T	A	.	.	MAF_INRAE=37.975;MAF_USDA=25.882
NC_035080.1	75797359	.	A	G	.	.	MAF_USDA=10.417
NC_035080.1	75797461	.	T	G	.	.	MAF_USDA=33.333
NC_035080.1	75798699	.	A	C	.	.	MAF_USDA=35.417
NC_035080.1	75798771	.	C	T	.	.	MAF_USDA=39.583
NC_035080.1	75798845	.	G	T	.	.	MAF_INRAE=5.263
NC_035080.1	75798853	.	G	C	.	.	MAF_INRAE=47.368;MAF_USDA=45.833
NC_035080.1	75798854	.	C	T	.	.	MAF_USDA=45.833
NC_035080.1	75798929	.	A	T	.	.	MAF_INRAE=31.579;MAF_USDA=45.833
NC_035080.1	75798956	.	A	T	.	.	MAF_USDA=4.918
NC_035080.1	75798975	.	A	T	.	.	MAF_USDA=33.333
NC_035080.1	75799033	.	T	A	.	.	MAF_USDA=4.098
NC_035080.1	75799040	.	C	T	.	.	MAF_INRAE=40.506;MAF_USDA=27.647
NC_035080.1	75799127	.	C	T	.	.	MAF_INRAE=8.228;MAF_USDA=2.941
NC_035080.1	75799129	.	G	A	.	.	MAF_INRAE=47.5;MAF_USDA=28.824
NC_035080.1	75799190	.	G	A	.	.	MAF_INRAE=27.5;MAF_USDA=6.471
NC_035080.1	75799405	.	T	C	.	.	MAF_INRAE=39.873;MAF_USDA=35.882
NC_035080.1	75799411	.	G	A	.	.	MAF_INRAE=44.304;MAF_USDA=27.059
NC_035080.1	75799424	.	A	C	.	.	MAF_USDA=3.529
NC_035080.1	75799442	.	G	A	.	.	MAF_USDA=1.639
NC_035080.1	75799476	.	G	A	.	.	MAF_USDA=36.471
NC_035080.1	75799543	.	G	A	.	.	MAF_USDA=6.557
NC_035080.1	75799549	.	T	C	.	.	MAF_INRAE=44.304;MAF_USDA=40.0
NC_035080.1	75799582	.	G	A	.	.	MAF_INRAE=10.759;MAF_USDA=5.738
NC_035080.1	75799593	.	A	G	.	.	MAF_USDA=5.738
NC_035080.1	75799656	.	T	C	.	.	MAF_INRAE=39.873;MAF_USDA=35.882
NC_035080.1	75799848	.	A	T	.	.	MAF_INRAE=15.0
NC_035080.1	75799904	.	T	C	.	.	MAF_INRAE=38.608;MAF_USDA=32.353
NC_035080.1	75799949	.	C	T	.	.	MAF_USDA=6.557
NC_035080.1	75800004	.	C	T	.	.	MAF_INRAE=10.759;MAF_USDA=5.738
NC_035080.1	75800021	.	G	A	.	.	MAF_INRAE=15.0
NC_035080.1	75800025	.	T	A	.	.	MAF_USDA=3.529
NC_035080.1	75800026	.	G	A	.	.	MAF_USDA=3.529
NC_035080.1	75800059	.	G	C	.	.	MAF_USDA=5.738
NC_035080.1	75800185	.	G	T	.	.	MAF_INRAE=38.608;MAF_USDA=32.353
NC_035080.1	75800218	.	C	T	.	.	MAF_INRAE=38.608;MAF_USDA=32.941
NC_035080.1	75800242	.	C	T	.	.	MAF_INRAE=15.0
NC_035080.1	75800257	.	G	A	.	.	MAF_INRAE=5.263
NC_035080.1	75800315	.	C	G	.	.	MAF_USDA=25.294
NC_035080.1	75800423	.	C	T	.	.	MAF_INRAE=38.608;MAF_USDA=28.235
NC_035080.1	75800480	.	A	C	.	.	MAF_USDA=27.647
NC_035080.1	75800481	.	G	A	.	.	MAF_USDA=27.647
NC_035080.1	75800483	.	C	T	.	.	MAF_USDA=25.294
NC_035080.1	75800484	.	G	A	.	.	MAF_INRAE=33.333;MAF_USDA=37.059
NC_035080.1	75800493	.	T	C	.	.	MAF_USDA=5.738
NC_035080.1	75800509	.	C	A	.	.	MAF_USDA=1.639
NC_035080.1	75800540	.	G	A	.	.	MAF_INRAE=5.263;MAF_USDA=27.647
NC_035080.1	75800569	.	C	T	.	.	MAF_USDA=4.167
NC_035080.1	75800587	.	C	A	.	.	MAF_INRAE=38.608;MAF_USDA=36.471
NC_035080.1	75800649	.	T	A	.	.	MAF_INRAE=3.333
NC_035080.1	75800676	.	G	T	.	.	MAF_USDA=7.377
NC_035080.1	75800804	.	A	T	.	.	MAF_USDA=1.639
NC_035080.1	75800812	.	T	C	.	.	MAF_INRAE=5.263;MAF_USDA=27.059
NC_035080.1	75800822	.	A	C	.	.	MAF_INRAE=8.861;MAF_USDA=8.824
NC_035080.1	75800871	.	T	C	.	.	MAF_INRAE=5.263;MAF_USDA=25.882
NC_035080.1	75800925	.	C	T	.	.	MAF_USDA=6.557
NC_035080.1	75800972	.	C	T	.	.	MAF_INRAE=39.873;MAF_USDA=35.882
NC_035080.1	75801046	.	C	A	.	.	MAF_USDA=5.738
NC_035080.1	75801058	.	A	G	.	.	MAF_INRAE=42.105;MAF_USDA=34.706
NC_035080.1	75801098	.	A	T	.	.	MAF_USDA=26.471
NC_035080.1	75801103	.	C	T	.	.	MAF_USDA=2.459
NC_035080.1	75801117	.	G	C	.	.	MAF_USDA=25.294
NC_035080.1	75801127	.	G	A	.	.	MAF_USDA=5.738
NC_035080.1	75801173	.	T	G	.	.	MAF_USDA=41.667
NC_035080.1	75801979	.	T	A	.	.	MAF_USDA=8.197
NC_035080.1	75801980	.	G	A	.	.	MAF_USDA=8.197
NC_035080.1	75801981	.	T	A	.	.	MAF_USDA=5.738
NC_035080.1	75802006	.	C	T	.	.	MAF_INRAE=5.263;MAF_USDA=27.647
NC_035080.1	75802037	.	C	T	.	.	MAF_INRAE=5.263;MAF_USDA=28.235
NC_035080.1	75802051	.	C	A	.	.	MAF_INRAE=47.368;MAF_USDA=31.176
NC_035080.1	75802075	.	C	T	.	.	MAF_USDA=3.279
NC_035080.1	75802081	.	C	T	.	.	MAF_INRAE=5.263;MAF_USDA=1.639
NC_035080.1	75802088	.	G	A	.	.	MAF_INRAE=3.333
NC_035080.1	75802231	.	C	A	.	.	MAF_USDA=5.738
NC_035080.1	75802244	.	T	G	.	.	MAF_INRAE=39.241;MAF_USDA=44.118
NC_035080.1	75802288	.	G	A	.	.	MAF_USDA=2.459
NC_035080.1	75802334	.	G	C	.	.	MAF_INRAE=28.333
NC_035080.1	75802359	.	C	A	.	.	MAF_INRAE=39.241;MAF_USDA=25.882
NC_035080.1	75802411	.	T	G	.	.	MAF_USDA=1.639
NC_035080.1	75802429	.	G	A	.	.	MAF_INRAE=5.263;MAF_USDA=27.647
NC_035080.1	75802443	.	T	C	.	.	MAF_INRAE=5.263;MAF_USDA=27.647
NC_035080.1	75802466	.	G	A	.	.	MAF_USDA=4.918
NC_035080.1	75802470	.	T	C	.	.	MAF_INRAE=39.873;MAF_USDA=35.294
NC_035080.1	75802471	.	G	A	.	.	MAF_INRAE=14.167;MAF_USDA=5.882
NC_035080.1	75802489	.	T	G	.	.	MAF_INRAE=5.263;MAF_USDA=28.235
NC_035080.1	75802509	.	C	T	.	.	MAF_INRAE=39.241;MAF_USDA=35.294
NC_035080.1	75802543	.	C	T	.	.	MAF_INRAE=28.333;MAF_USDA=5.882
NC_035080.1	75802619	.	C	A	.	.	MAF_INRAE=21.519;MAF_USDA=22.353
NC_035080.1	75802622	.	G	T	.	.	MAF_USDA=8.333
NC_035080.1	75802691	.	C	T	.	.	MAF_USDA=2.459
NC_035080.1	75802731	.	G	A	.	.	MAF_INRAE=5.263
NC_035080.1	75802742	.	T	C	.	.	MAF_INRAE=37.975;MAF_USDA=31.765
NC_035080.1	75802838	.	C	T	.	.	MAF_USDA=1.765
NC_035080.1	75802852	.	A	G	.	.	MAF_INRAE=5.263;MAF_USDA=27.059
NC_035080.1	75802870	.	T	G	.	.	MAF_USDA=27.059
NC_035080.1	75802871	.	T	A	.	.	MAF_USDA=1.639
NC_035080.1	75802886	.	G	A	.	.	MAF_INRAE=5.263;MAF_USDA=27.059
NC_035080.1	75802907	.	T	C	.	.	MAF_INRAE=5.263;MAF_USDA=25.882
NC_035080.1	75802983	.	C	T	.	.	MAF_INRAE=5.263;MAF_USDA=28.235
NC_035080.1	75802998	.	G	A	.	.	MAF_INRAE=5.263;MAF_USDA=26.471
NC_035080.1	75803001	.	C	T	.	.	MAF_INRAE=14.167;MAF_USDA=8.824
NC_035080.1	75803022	.	T	G	.	.	MAF_INRAE=5.263;MAF_USDA=27.059
NC_035080.1	75803072	.	A	G	.	.	MAF_INRAE=5.263;MAF_USDA=26.471
NC_035080.1	75803092	.	T	C	.	.	MAF_INRAE=28.333;MAF_USDA=5.882
NC_035080.1	75803093	.	T	C	.	.	MAF_USDA=1.639
NC_035080.1	75803105	.	A	T	.	.	MAF_INRAE=5.263;MAF_USDA=26.471
NC_035080.1	75803158	.	T	A	.	.	MAF_INRAE=5.263;MAF_USDA=26.471
NC_035080.1	75803263	.	G	A	.	.	MAF_INRAE=41.139;MAF_USDA=37.059
NC_035080.1	75803303	.	T	G	.	.	MAF_USDA=1.765
NC_035080.1	75803321	.	A	G	.	.	MAF_INRAE=20.253;MAF_USDA=21.765
NC_035080.1	75803324	.	C	T	.	.	MAF_USDA=13.115
NC_035080.1	75803332	.	G	T	.	.	MAF_INRAE=15.823;MAF_USDA=8.824
NC_035080.1	75803334	.	C	T	.	.	MAF_INRAE=30.0;MAF_USDA=6.471
NC_035080.1	75803337	.	A	G	.	.	MAF_INRAE=39.241;MAF_USDA=35.882
NC_035080.1	75803376	.	G	C	.	.	MAF_INRAE=28.333;MAF_USDA=5.294
NC_035080.1	75803430	.	A	T	.	.	MAF_USDA=13.115
NC_035080.1	75803455	.	T	A	.	.	MAF_INRAE=5.263;MAF_USDA=22.941
NC_035080.1	75803456	.	T	A	.	.	MAF_INRAE=28.333;MAF_USDA=5.882
NC_035080.1	75803484	.	A	T	.	.	MAF_USDA=4.918
NC_035080.1	75803556	.	A	T	.	.	MAF_USDA=4.918
NC_035080.1	75803557	.	T	A	.	.	MAF_USDA=2.459
NC_035080.1	75803559	.	T	A	.	.	MAF_INRAE=5.263;MAF_USDA=32.353
NC_035080.1	75803617	.	G	T	.	.	MAF_INRAE=15.823;MAF_USDA=7.647
NC_035080.1	75803630	.	C	A	.	.	MAF_INRAE=5.263;MAF_USDA=18.235
NC_035080.1	75803728	.	A	G	.	.	MAF_INRAE=15.823;MAF_USDA=34.118
NC_035080.1	75803798	.	A	G	.	.	MAF_USDA=6.557
NC_035080.1	75803803	.	A	G	.	.	MAF_INRAE=15.823;MAF_USDA=8.235
NC_035080.1	75803868	.	A	G	.	.	MAF_INRAE=17.089;MAF_USDA=30.588
NC_035080.1	75803927	.	C	T	.	.	MAF_USDA=1.639
NC_035080.1	75803969	.	G	A	.	.	MAF_INRAE=5.263;MAF_USDA=19.412
NC_035080.1	75804179	.	C	T	.	.	MAF_INRAE=21.519;MAF_USDA=20.833
NC_035080.1	75804215	.	G	A	.	.	MAF_USDA=6.667
NC_035080.1	75804217	.	C	A	.	.	MAF_USDA=5.833
NC_035080.1	75804502	.	A	G	.	.	MAF_USDA=5.0
NC_035080.1	75804513	.	G	T	.	.	MAF_INRAE=38.608;MAF_USDA=41.071
NC_035080.1	75804627	.	T	C	.	.	MAF_USDA=3.571
NC_035080.1	75804680	.	A	T	.	.	MAF_USDA=4.918
NC_035080.1	75804684	.	T	C	.	.	MAF_INRAE=10.127;MAF_USDA=14.118
NC_035080.1	75804728	.	G	A	.	.	MAF_INRAE=10.759;MAF_USDA=5.738
NC_035080.1	75804803	.	T	C	.	.	MAF_USDA=5.738
NC_035080.1	75804913	.	T	G	.	.	MAF_USDA=12.295
NC_035080.1	75805001	.	G	A	.	.	MAF_INRAE=5.263
NC_035080.1	75805024	.	T	A	.	.	MAF_INRAE=49.367;MAF_USDA=49.412
NC_035080.1	75805025	.	T	G	.	.	MAF_INRAE=13.333;MAF_USDA=3.529
NC_035080.1	75805047	.	C	A	.	.	MAF_INRAE=37.975;MAF_USDA=40.588
NC_035080.1	75805131	.	C	T	.	.	MAF_INRAE=38.608;MAF_USDA=41.667
NC_035080.1	75805159	.	A	G	.	.	MAF_INRAE=50.0;MAF_USDA=48.81
NC_035080.1	75805161	.	G	A	.	.	MAF_INRAE=38.608;MAF_USDA=32.738
NC_035080.1	75805197	.	T	C	.	.	MAF_USDA=12.5
NC_035080.1	75805266	.	C	T	.	.	MAF_USDA=4.167
NC_035080.1	75805306	.	T	A	.	.	MAF_INRAE=39.241;MAF_USDA=41.667
NC_035080.1	75805308	.	C	T	.	.	MAF_USDA=1.786
NC_035080.1	75805352	.	C	T	.	.	MAF_USDA=4.167
NC_035080.1	75805388	.	C	T	.	.	MAF_INRAE=38.608;MAF_USDA=32.143
NC_035080.1	75805419	.	C	G	.	.	MAF_USDA=5.0
NC_035080.1	75805517	.	T	C	.	.	MAF_USDA=1.639
NC_035080.1	75805575	.	G	T	.	.	MAF_USDA=32.609
NC_035080.1	75805608	.	G	A	.	.	MAF_USDA=1.639
NC_035080.1	75805642	.	G	A	.	.	MAF_INRAE=8.228;MAF_USDA=7.647
NC_035080.1	75805663	.	A	G	.	.	MAF_USDA=2.459
NC_035080.1	75805703	.	T	A	.	.	MAF_INRAE=38.608;MAF_USDA=27.976
NC_035080.1	75805710	.	G	T	.	.	MAF_INRAE=38.608;MAF_USDA=41.667
NC_035080.1	75805922	.	A	T	.	.	MAF_USDA=4.098
NC_035080.1	75805935	.	A	G	.	.	MAF_INRAE=33.333;MAF_USDA=40.588
NC_035080.1	75806041	.	A	T	.	.	MAF_INRAE=13.333;MAF_USDA=4.706
NC_035080.1	75806053	.	G	A	.	.	MAF_INRAE=37.975;MAF_USDA=41.765
NC_035080.1	75806057	.	G	A	.	.	MAF_USDA=12.295
NC_035080.1	75806126	.	A	G	.	.	MAF_INRAE=37.342;MAF_USDA=27.647
NC_035080.1	75806171	.	G	A	.	.	MAF_USDA=1.639
NC_035080.1	75806186	.	G	A	.	.	MAF_INRAE=27.848;MAF_USDA=32.353
NC_035080.1	75806205	.	A	C	.	.	MAF_USDA=4.918
NC_035080.1	75806296	.	A	T	.	.	MAF_USDA=4.918
NC_035080.1	75806307	.	T	A	.	.	MAF_INRAE=37.975;MAF_USDA=27.647
NC_035080.1	75806356	.	T	A	.	.	MAF_INRAE=38.608;MAF_USDA=27.647
NC_035080.1	75806380	.	T	A	.	.	MAF_INRAE=22.152;MAF_USDA=17.647
NC_035080.1	75806516	.	G	A	.	.	MAF_USDA=4.098
NC_035080.1	75806526	.	T	C	.	.	MAF_INRAE=38.608;MAF_USDA=40.0
NC_035080.1	75806549	.	G	A	.	.	MAF_USDA=1.639
NC_035080.1	75806598	.	A	G	.	.	MAF_USDA=9.412
NC_035080.1	75806647	.	T	G	.	.	MAF_INRAE=32.911;MAF_USDA=21.765
NC_035080.1	75806689	.	C	A	.	.	MAF_USDA=14.583
NC_035080.1	75806806	.	T	C	.	.	MAF_INRAE=30.833;MAF_USDA=40.588
NC_035080.1	75806854	.	A	C	.	.	MAF_INRAE=4.43;MAF_USDA=4.706
NC_035080.1	75806880	.	T	G	.	.	MAF_INRAE=47.468;MAF_USDA=25.882
NC_035080.1	75806881	.	C	T	.	.	MAF_INRAE=10.127;MAF_USDA=41.765
NC_035080.1	75806948	.	T	G	.	.	MAF_USDA=21.176
NC_035080.1	75806951	.	G	T	.	.	MAF_USDA=1.639
NC_035080.1	75806960	.	C	A	.	.	MAF_USDA=2.459
NC_035080.1	75807078	.	A	G	.	.	MAF_INRAE=33.544;MAF_USDA=17.647
NC_035080.1	75807154	.	C	T	.	.	MAF_INRAE=15.823;MAF_USDA=8.235
NC_035080.1	75807162	.	CCAC	CCAG	.	.	MAF_USDA=33.333
NC_035080.1	75807165	.	C	G	.	.	MAF_INRAE=37.975
NC_035080.1	75807301	.	A	T	.	.	MAF_INRAE=10.127;MAF_USDA=11.475
NC_035080.1	75807313	.	A	T	.	.	MAF_INRAE=10.127;MAF_USDA=12.295
NC_035080.1	75807339	.	A	C	.	.	MAF_INRAE=44.304;MAF_USDA=29.167
NC_035080.1	75807455	.	G	A	.	.	MAF_INRAE=24.051;MAF_USDA=34.706
NC_035080.1	75807549	.	C	A	.	.	MAF_INRAE=11.667;MAF_USDA=12.295
NC_035080.1	75807557	.	A	C	.	.	MAF_INRAE=48.101;MAF_USDA=43.529
NC_035080.1	75807656	.	C	A	.	.	MAF_INRAE=8.228;MAF_USDA=25.882
NC_035080.1	75807666	.	G	T	.	.	MAF_USDA=5.738
NC_035080.1	75807771	.	A	G	.	.	MAF_INRAE=43.671;MAF_USDA=47.647
NC_035080.1	75807774	.	G	C	.	.	MAF_INRAE=19.167;MAF_USDA=19.672
NC_035080.1	75807800	.	C	A	.	.	MAF_USDA=2.353
NC_035080.1	75807802	.	G	C	.	.	MAF_INRAE=19.62;MAF_USDA=19.672
NC_035080.1	75807834	.	C	T	.	.	MAF_INRAE=5.263
NC_035080.1	75807846	.	G	T	.	.	MAF_INRAE=43.671;MAF_USDA=47.647
NC_035080.1	75807872	.	G	A	.	.	MAF_INRAE=30.38;MAF_USDA=25.882
NC_035080.1	75807885	.	G	A	.	.	MAF_USDA=14.754
NC_035080.1	75807914	.	T	C	.	.	MAF_INRAE=47.468;MAF_USDA=43.529
NC_035080.1	75807950	.	A	G	.	.	MAF_INRAE=48.101;MAF_USDA=43.529
NC_035080.1	75807995	.	G	A	.	.	MAF_INRAE=8.228;MAF_USDA=1.639
NC_035080.1	75808052	.	T	G	.	.	MAF_USDA=1.639
NC_035080.1	75808097	.	C	T	.	.	MAF_USDA=1.639
NC_035080.1	75808099	.	C	A	.	.	MAF_USDA=1.639
NC_035080.1	75808124	.	G	T	.	.	MAF_INRAE=15.0
NC_035080.1	75808135	.	C	T	.	.	MAF_INRAE=15.0
NC_035080.1	75808137	.	T	A	.	.	MAF_INRAE=19.62;MAF_USDA=19.672
NC_035080.1	75808149	.	G	A	.	.	MAF_INRAE=24.051;MAF_USDA=33.529
NC_035080.1	75808180	.	C	T	.	.	MAF_INRAE=11.667;MAF_USDA=4.706
NC_035080.1	75808181	.	G	A	.	.	MAF_INRAE=11.667;MAF_USDA=9.836
NC_035080.1	75808224	.	T	C	.	.	MAF_INRAE=8.228;MAF_USDA=25.882
NC_035080.1	75808228	.	C	T	.	.	MAF_INRAE=3.333
NC_035080.1	75808304	.	G	A	.	.	MAF_USDA=15.574
NC_035080.1	75808310	.	T	G	.	.	MAF_USDA=1.639
NC_035080.1	75808335	.	G	A	.	.	MAF_USDA=1.639
NC_035080.1	75808398	.	G	A	.	.	MAF_USDA=1.765
NC_035080.1	75808494	.	A	G	.	.	MAF_INRAE=47.368;MAF_USDA=47.647
NC_035080.1	75808507	.	T	G	.	.	MAF_USDA=1.639
NC_035080.1	75808671	.	G	T	.	.	MAF_USDA=7.647
NC_035080.1	75808689	.	C	T	.	.	MAF_USDA=1.639
NC_035080.1	75808789	.	G	C	.	.	MAF_INRAE=8.228;MAF_USDA=1.639
NC_035080.1	75808813	.	A	G	.	.	MAF_INRAE=38.608;MAF_USDA=35.294
NC_035080.1	75808864	.	T	G	.	.	MAF_INRAE=17.089;MAF_USDA=25.882
NC_035080.1	75808869	.	C	A	.	.	MAF_INRAE=46.835;MAF_USDA=48.824
NC_035080.1	75808877	.	C	T	.	.	MAF_INRAE=39.241;MAF_USDA=34.706
NC_035080.1	75808934	.	T	A	.	.	MAF_INRAE=8.228;MAF_USDA=22.131
NC_035080.1	75808982	.	G	T	.	.	MAF_INRAE=3.333;MAF_USDA=5.294
NC_035080.1	75808996	.	C	T	.	.	MAF_USDA=5.294
NC_035080.1	75809003	.	T	C	.	.	MAF_USDA=1.667
NC_035080.1	75809073	.	T	C	.	.	MAF_INRAE=7.595;MAF_USDA=20.588
NC_035080.1	75809097	.	G	A	.	.	MAF_USDA=1.639
NC_035080.1	75809190	.	G	C	.	.	MAF_INRAE=11.667;MAF_USDA=4.918
NC_035080.1	75809246	.	A	T	.	.	MAF_INRAE=28.481;MAF_USDA=15.882
NC_035080.1	75809288	.	G	A	.	.	MAF_USDA=1.639
NC_035080.1	75809496	.	C	A	.	.	MAF_INRAE=47.368;MAF_USDA=31.25
NC_035080.1	75809499	.	T	C	.	.	MAF_USDA=25.0
NC_035080.1	75809579	.	T	A	.	.	MAF_USDA=1.639
NC_035080.1	75809611	.	C	T	.	.	MAF_INRAE=8.228;MAF_USDA=17.059
NC_035080.1	75809624	.	C	G	.	.	MAF_INRAE=8.228;MAF_USDA=17.059
NC_035080.1	75809644	.	G	C	.	.	MAF_USDA=1.639
NC_035080.1	75809767	.	A	T	.	.	MAF_USDA=3.012
NC_035080.1	75809775	.	T	G	.	.	MAF_INRAE=40.506;MAF_USDA=44.643
NC_035080.1	75809868	.	A	G	.	.	MAF_INRAE=15.823;MAF_USDA=8.235
NC_035080.1	75809988	.	G	A	.	.	MAF_USDA=1.639
NC_035080.1	75810073	.	G	A	.	.	MAF_USDA=4.706
NC_035080.1	75810265	.	T	C	.	.	MAF_USDA=4.918
NC_035080.1	75811758	.	C	T	.	.	MAF_USDA=8.333
NC_035080.1	75811803	.	G	T	.	.	MAF_USDA=3.279
NC_035080.1	75811812	.	A	C	.	.	MAF_USDA=3.279
NC_035080.1	75811829	.	G	A	.	.	MAF_USDA=9.836
NC_035080.1	75811842	.	A	G	.	.	MAF_USDA=41.765
NC_035080.1	75811859	.	G	A	.	.	MAF_USDA=3.279
NC_035080.1	75811890	.	T	C	.	.	MAF_INRAE=31.579;MAF_USDA=38.824
NC_035080.1	75811892	.	A	T	.	.	MAF_USDA=1.639
NC_035080.1	75811893	.	C	T	.	.	MAF_USDA=1.639
NC_035080.1	75811897	.	G	A	.	.	MAF_USDA=1.639
NC_035080.1	75811916	.	C	T	.	.	MAF_INRAE=11.667;MAF_USDA=11.475
NC_035080.1	75812003	.	T	A	.	.	MAF_USDA=6.557
NC_035080.1	75812030	.	A	G	.	.	MAF_INRAE=11.667;MAF_USDA=11.475
NC_035080.1	75812081	.	A	G	.	.	MAF_INRAE=8.228;MAF_USDA=4.167
NC_035080.1	75812192	.	G	A	.	.	MAF_INRAE=5.263;MAF_USDA=3.529
NC_035080.1	75812231	.	T	G	.	.	MAF_USDA=5.294
NC_035080.1	75812239	.	G	A	.	.	MAF_INRAE=8.228;MAF_USDA=2.459
NC_035080.1	75812315	.	C	T	.	.	MAF_USDA=2.459
NC_035080.1	75812321	.	C	T	.	.	MAF_INRAE=8.228;MAF_USDA=1.639
NC_035080.1	75812325	.	C	T	.	.	MAF_USDA=3.279
NC_035080.1	75812380	.	C	T	.	.	MAF_USDA=6.557
NC_035080.1	75812394	.	C	T	.	.	MAF_INRAE=11.667;MAF_USDA=12.295
NC_035080.1	75812400	.	C	T	.	.	MAF_INRAE=11.667;MAF_USDA=5.738
NC_035080.1	75812401	.	C	A	.	.	MAF_INRAE=15.823;MAF_USDA=8.235
NC_035080.1	75812512	.	T	C	.	.	MAF_INRAE=24.051;MAF_USDA=30.588
NC_035080.1	75812522	.	A	C	.	.	MAF_USDA=1.639
NC_035080.1	75812620	.	A	G	.	.	MAF_INRAE=35.833;MAF_USDA=42.941
NC_035080.1	75812696	.	A	G	.	.	MAF_USDA=20.833
NC_035080.1	75812798	.	T	A	.	.	MAF_USDA=16.667
NC_035080.1	75812800	.	C	G	.	.	MAF_INRAE=5.833
NC_035080.1	75812818	.	C	A	.	.	MAF_USDA=4.098
NC_035080.1	75812820	.	C	A	.	.	MAF_USDA=6.557
NC_035080.1	75812851	.	C	G	.	.	MAF_USDA=5.738
NC_035080.1	75812869	.	C	A	.	.	MAF_USDA=8.333
NC_035080.1	75812905	.	G	T	.	.	MAF_INRAE=31.579;MAF_USDA=30.588
NC_035080.1	75812906	.	A	T	.	.	MAF_USDA=30.588
NC_035080.1	75812917	.	A	C	.	.	MAF_USDA=5.738
NC_035080.1	75812938	.	C	A	.	.	MAF_USDA=6.557
NC_035080.1	75812996	.	G	A	.	.	MAF_INRAE=8.228;MAF_USDA=18.235
NC_035080.1	75813007	.	G	A	.	.	MAF_USDA=6.557
NC_035080.1	75813028	.	A	G	.	.	MAF_INRAE=41.139;MAF_USDA=42.353
NC_035080.1	75813064	.	C	T	.	.	MAF_INRAE=28.333;MAF_USDA=1.765
NC_035080.1	75813072	.	C	T	.	.	MAF_USDA=5.738
NC_035080.1	75813105	.	T	G	.	.	MAF_USDA=2.5
NC_035080.1	75813106	.	A	T	.	.	MAF_INRAE=21.053;MAF_USDA=1.667
NC_035080.1	75813130	.	T	C	.	.	MAF_INRAE=23.418;MAF_USDA=31.176
NC_035080.1	75813146	.	ATT	ATA	.	.	MAF_USDA=31.25
NC_035080.1	75813148	.	T	A	.	.	MAF_INRAE=47.368
NC_035080.1	75813161	.	T	A	.	.	MAF_INRAE=23.418;MAF_USDA=31.765
NC_035080.1	75813174	.	A	T	.	.	MAF_INRAE=23.418;MAF_USDA=31.176
NC_035080.1	75813194	.	A	G	.	.	MAF_INRAE=11.667;MAF_USDA=11.475
NC_035080.1	75813242	.	A	G	.	.	MAF_INRAE=5.263;MAF_USDA=2.459
NC_035080.1	75813286	.	T	G	.	.	MAF_INRAE=32.5;MAF_USDA=40.588
NC_035080.1	75813333	.	C	T	.	.	MAF_INRAE=6.962
NC_035080.1	75813371	.	G	A	.	.	MAF_INRAE=36.667;MAF_USDA=42.353
NC_035080.1	75813386	.	A	T	.	.	MAF_USDA=5.294
NC_035080.1	75813434	.	A	T	.	.	MAF_INRAE=5.263
NC_035080.1	75813458	.	T	A	.	.	MAF_USDA=2.459
NC_035080.1	75813492	.	A	C	.	.	MAF_USDA=1.639
NC_035080.1	75813512	.	A	G	.	.	MAF_USDA=30.588
NC_035080.1	75813539	.	C	T	.	.	MAF_USDA=1.639
NC_035080.1	75813644	.	C	A	.	.	MAF_INRAE=8.228;MAF_USDA=22.941
NC_035080.1	75813652	.	C	A	.	.	MAF_USDA=3.279
NC_035080.1	75813741	.	A	T	.	.	MAF_USDA=1.639
NC_035080.1	75813763	.	G	T	.	.	MAF_INRAE=28.333;MAF_USDA=1.765
NC_035080.1	75813786	.	A	C	.	.	MAF_INRAE=8.228;MAF_USDA=2.459
NC_035080.1	75813789	.	T	G	.	.	MAF_INRAE=24.051;MAF_USDA=31.176
NC_035080.1	75813800	.	G	T	.	.	MAF_USDA=6.557
NC_035080.1	75813846	.	A	G	.	.	MAF_USDA=5.738
NC_035080.1	75813880	.	C	T	.	.	MAF_USDA=49.412
NC_035080.1	75813941	.	C	G	.	.	MAF_USDA=31.25
NC_035080.1	75815394	.	T	C	.	.	MAF_USDA=22.917
NC_035080.1	75815458	.	C	A	.	.	MAF_INRAE=24.051;MAF_USDA=30.0
NC_035080.1	75815529	.	T	C	.	.	MAF_INRAE=40.506;MAF_USDA=42.941
NC_035080.1	75815560	.	A	G	.	.	MAF_USDA=4.167
NC_035080.1	75815669	.	A	T	.	.	MAF_INRAE=3.797;MAF_USDA=1.639
NC_035080.1	75815732	.	A	G	.	.	MAF_INRAE=5.263
NC_035080.1	75815738	.	G	T	.	.	MAF_USDA=14.118
NC_035080.1	75815803	.	C	T	.	.	MAF_INRAE=25.949;MAF_USDA=6.471
NC_035080.1	75815953	.	A	C	.	.	MAF_USDA=1.639
NC_035080.1	75816030	.	A	T	.	.	MAF_INRAE=43.671;MAF_USDA=40.588
NC_035080.1	75816102	.	A	C	.	.	MAF_USDA=1.639
NC_035080.1	75816166	.	T	A	.	.	MAF_USDA=1.639
NC_035080.1	75816195	.	C	G	.	.	MAF_INRAE=11.667;MAF_USDA=2.459
NC_035080.1	75816307	.	G	A	.	.	MAF_USDA=5.882
NC_035080.1	75816351	.	C	T	.	.	MAF_USDA=1.639
NC_035080.1	75816513	.	A	T	.	.	MAF_USDA=15.882
NC_035080.1	75816569	.	A	G	.	.	MAF_USDA=3.279
NC_035080.1	75816669	.	G	A	.	.	MAF_USDA=3.279
NC_035080.1	75816675	.	T	C	.	.	MAF_USDA=1.639
NC_035080.1	75816702	.	C	T	.	.	MAF_USDA=14.118
NC_035080.1	75816726	.	G	T	.	.	MAF_USDA=4.098
NC_035080.1	75816743	.	T	A	.	.	MAF_USDA=14.706
NC_035080.1	75816796	.	G	T	.	.	MAF_INRAE=28.333;MAF_USDA=3.529
NC_035080.1	75816839	.	A	G	.	.	MAF_USDA=2.459
NC_035080.1	75816865	.	A	G	.	.	MAF_USDA=5.294
NC_035080.1	75816919	.	G	T	.	.	MAF_USDA=2.459
NC_035080.1	75816995	.	G	A	.	.	MAF_INRAE=28.333;MAF_USDA=1.765
NC_035080.1	75817033	.	G	A	.	.	MAF_USDA=6.471
NC_035080.1	75817189	.	C	T	.	.	MAF_USDA=4.167
NC_035080.1	75817235	.	G	A	.	.	MAF_INRAE=24.051;MAF_USDA=47.059
NC_035080.1	75817242	.	T	G	.	.	MAF_USDA=2.459
NC_035080.1	75817277	.	G	A	.	.	MAF_USDA=1.639
NC_035080.1	75817292	.	G	C	.	.	MAF_INRAE=8.228;MAF_USDA=1.639
NC_035080.1	75817353	.	G	A	.	.	MAF_USDA=3.279
NC_035080.1	75817393	.	A	G	.	.	MAF_USDA=13.529
NC_035080.1	75817524	.	C	T	.	.	MAF_USDA=4.918
NC_035080.1	75817582	.	G	A	.	.	MAF_USDA=12.353
NC_035080.1	75817654	.	T	G	.	.	MAF_USDA=8.235
NC_035080.1	75817881	.	T	G	.	.	MAF_INRAE=31.646;MAF_USDA=37.059
NC_035080.1	75817910	.	T	A	.	.	MAF_USDA=1.639
NC_035080.1	75817951	.	G	T	.	.	MAF_USDA=4.167
NC_035080.1	75817953	.	T	A	.	.	MAF_INRAE=2.5;MAF_USDA=16.667
NC_035080.1	75817969	.	G	T	.	.	MAF_USDA=1.639
NC_035080.1	75818007	.	A	G	.	.	MAF_USDA=12.941
NC_035080.1	75818243	.	C	T	.	.	MAF_INRAE=11.667;MAF_USDA=1.639
NC_035080.1	75818266	.	A	T	.	.	MAF_INRAE=39.873;MAF_USDA=17.647
NC_035080.1	75818399	.	G	A	.	.	MAF_INRAE=32.278;MAF_USDA=37.647
NC_035080.1	75818410	.	G	T	.	.	MAF_USDA=5.738
NC_035080.1	75818451	.	C	T	.	.	MAF_USDA=1.639
NC_035080.1	75818561	.	C	G	.	.	MAF_INRAE=11.667;MAF_USDA=9.412
NC_035080.1	75818605	.	G	A	.	.	MAF_INRAE=11.667;MAF_USDA=14.286
NC_035080.1	75818625	.	C	T	.	.	MAF_INRAE=8.228;MAF_USDA=3.333
NC_035080.1	75820147	.	G	T	.	.	MAF_INRAE=12.5;MAF_USDA=14.583
NC_035080.1	75820347	.	G	T	.	.	MAF_USDA=2.353
NC_035080.1	75820349	.	G	C	.	.	MAF_INRAE=47.368;MAF_USDA=36.471
NC_035080.1	75820350	.	A	T	.	.	MAF_USDA=2.353
NC_035080.1	75820576	.	C	T	.	.	MAF_USDA=14.118
NC_035080.1	75821137	.	T	C	.	.	MAF_USDA=14.583
NC_035080.1	75821253	.	C	A	.	.	MAF_INRAE=21.053;MAF_USDA=1.639
NC_035080.1	75821312	.	A	G	.	.	MAF_USDA=6.557
NC_035080.1	75821407	.	C	G	.	.	MAF_USDA=2.459
NC_035080.1	75821436	.	G	A	.	.	MAF_USDA=1.639
NC_035080.1	75821533	.	C	T	.	.	MAF_INRAE=11.667;MAF_USDA=14.881
NC_035080.1	75821579	.	A	T	.	.	MAF_USDA=5.738
NC_035080.1	75821630	.	C	A	.	.	MAF_USDA=14.583
NC_035080.1	75821689	.	G	T	.	.	MAF_USDA=4.118
NC_035080.1	75821713	.	C	T	.	.	MAF_INRAE=5.0;MAF_USDA=2.459
NC_035080.1	75821722	.	T	C	.	.	MAF_USDA=34.118
NC_035080.1	75823340	.	T	C	.	.	MAF_INRAE=12.5;MAF_USDA=7.647
NC_035080.1	75823456	.	A	C	.	.	MAF_INRAE=23.418;MAF_USDA=31.765
NC_035080.1	75823459	.	T	C	.	.	MAF_INRAE=20.833;MAF_USDA=31.176
NC_035080.1	75823495	.	A	G	.	.	MAF_USDA=5.738
NC_035080.1	75823508	.	G	T	.	.	MAF_USDA=4.918
NC_035080.1	75823516	.	C	T	.	.	MAF_USDA=1.639
NC_035080.1	75823521	.	T	G	.	.	MAF_USDA=1.639
NC_035080.1	75823568	.	C	T	.	.	MAF_INRAE=15.823;MAF_USDA=12.353
NC_035080.1	75823664	.	G	A	.	.	MAF_USDA=3.279
NC_035080.1	75823726	.	C	T	.	.	MAF_INRAE=11.667;MAF_USDA=11.176
NC_035080.1	75823858	.	A	G	.	.	MAF_USDA=3.279
NC_035080.1	75824138	.	C	T	.	.	MAF_USDA=2.459
NC_035080.1	75824146	.	A	T	.	.	MAF_INRAE=18.987;MAF_USDA=45.294
NC_035080.1	75824267	.	G	A	.	.	MAF_INRAE=11.667;MAF_USDA=16.471
NC_035080.1	75824375	.	T	G	.	.	MAF_USDA=1.639
NC_035080.1	75824430	.	C	T	.	.	MAF_USDA=3.279
NC_035080.1	75824435	.	G	A	.	.	MAF_INRAE=11.667;MAF_USDA=9.412
NC_035080.1	75824617	.	C	T	.	.	MAF_INRAE=11.667;MAF_USDA=20.0
NC_035080.1	75824618	.	C	G	.	.	MAF_INRAE=11.667;MAF_USDA=47.647
NC_035080.1	75824644	.	A	T	.	.	MAF_USDA=2.459
NC_035080.1	75824648	.	G	A	.	.	MAF_USDA=28.235
NC_035080.1	75824701	.	C	T	.	.	MAF_USDA=5.738
NC_035080.1	75824855	.	G	A	.	.	MAF_INRAE=11.667;MAF_USDA=48.824
NC_035080.1	75824898	.	A	C	.	.	MAF_USDA=3.279
NC_035080.1	75824899	.	A	T	.	.	MAF_USDA=2.459
NC_035080.1	75824927	.	G	A	.	.	MAF_USDA=2.459
NC_035080.1	75825211	.	A	T	.	.	MAF_INRAE=11.667;MAF_USDA=10.0
NC_035080.1	75825222	.	G	A	.	.	MAF_USDA=1.639
NC_035080.1	75825228	.	A	C	.	.	MAF_USDA=2.459
NC_035080.1	75825245	.	A	T	.	.	MAF_INRAE=10.759;MAF_USDA=5.882
NC_035080.1	75825260	.	C	T	.	.	MAF_INRAE=3.165
NC_035080.1	75825365	.	A	G	.	.	MAF_USDA=25.882
NC_035080.1	75825371	.	C	A	.	.	MAF_INRAE=8.228;MAF_USDA=9.836
NC_035080.1	75825474	.	G	T	.	.	MAF_USDA=16.471
NC_035080.1	75825494	.	A	G	.	.	MAF_USDA=1.639
NC_035080.1	75825591	.	T	C	.	.	MAF_INRAE=10.759;MAF_USDA=9.412
NC_035080.1	75825721	.	A	G	.	.	MAF_USDA=4.918
NC_035080.1	75825757	.	A	G	.	.	MAF_INRAE=10.759;MAF_USDA=5.882
NC_035080.1	75825773	.	C	T	.	.	MAF_USDA=2.459
NC_035080.1	75825851	.	A	C	.	.	MAF_INRAE=8.228;MAF_USDA=34.706
NC_035080.1	75825857	.	T	G	.	.	MAF_USDA=19.412
NC_035080.1	75825921	.	T	A	.	.	MAF_INRAE=5.263
NC_035080.1	75826006	.	T	A	.	.	MAF_USDA=1.639
NC_035080.1	75826134	.	G	A	.	.	MAF_INRAE=18.987;MAF_USDA=48.235
NC_035080.1	75826157	.	A	G	.	.	MAF_USDA=4.167
NC_035080.1	75826281	.	A	C	.	.	MAF_INRAE=8.228;MAF_USDA=2.459
NC_035080.1	75826282	.	C	A	.	.	MAF_INRAE=4.167;MAF_USDA=2.459
NC_035080.1	75826346	.	G	A	.	.	MAF_USDA=1.639
NC_035080.1	75826356	.	T	C	.	.	MAF_INRAE=7.595;MAF_USDA=1.639
NC_035080.1	75826394	.	T	C	.	.	MAF_USDA=1.639
NC_035080.1	75826419	.	A	C	.	.	MAF_USDA=1.639
NC_035080.1	75826423	.	A	C	.	.	MAF_INRAE=24.051;MAF_USDA=7.647
NC_035080.1	75826436	.	A	G	.	.	MAF_INRAE=3.333
NC_035080.1	75826442	.	G	T	.	.	MAF_USDA=1.639
NC_035080.1	75826528	.	T	C	.	.	MAF_INRAE=28.333;MAF_USDA=21.176
NC_035080.1	75826609	.	C	A	.	.	MAF_USDA=2.459
NC_035080.1	75826628	.	C	A	.	.	MAF_USDA=1.639
NC_035080.1	75826656	.	A	G	.	.	MAF_INRAE=10.759;MAF_USDA=10.588
NC_035080.1	75826677	.	T	C	.	.	MAF_USDA=2.459
NC_035080.1	75826702	.	G	A	.	.	MAF_INRAE=10.759;MAF_USDA=37.647
NC_035080.1	75826770	.	C	T	.	.	MAF_USDA=6.557
NC_035080.1	75826815	.	A	T	.	.	MAF_INRAE=3.333
NC_035080.1	75826817	.	A	T	.	.	MAF_INRAE=3.333
NC_035080.1	75826827	.	C	T	.	.	MAF_USDA=4.098
NC_035080.1	75826828	.	C	G	.	.	MAF_USDA=24.118
NC_035080.1	75826954	.	T	A	.	.	MAF_INRAE=12.658
NC_035080.1	75826962	.	G	T	.	.	MAF_INRAE=5.263
NC_035080.1	75826973	.	T	A	.	.	MAF_INRAE=12.658;MAF_USDA=39.412
NC_035080.1	75826990	.	T	A	.	.	MAF_INRAE=10.759;MAF_USDA=6.471
NC_035080.1	75827020	.	C	T	.	.	MAF_INRAE=5.263;MAF_USDA=4.918
NC_035080.1	75827100	.	T	G	.	.	MAF_USDA=1.639
NC_035080.1	75827110	.	G	T	.	.	MAF_INRAE=12.658;MAF_USDA=14.118
NC_035080.1	75827144	.	C	T	.	.	MAF_INRAE=11.392;MAF_USDA=8.235
NC_035080.1	75827225	.	T	C	.	.	MAF_USDA=1.639
NC_035080.1	75827277	.	A	G	.	.	MAF_INRAE=5.263
NC_035080.1	75827307	.	C	A	.	.	MAF_INRAE=5.263
NC_035080.1	75827367	.	G	A	.	.	MAF_INRAE=10.759;MAF_USDA=9.412
NC_035080.1	75827444	.	C	T	.	.	MAF_USDA=1.639
NC_035080.1	75827473	.	G	C	.	.	MAF_USDA=1.639
NC_035080.1	75827477	.	C	T	.	.	MAF_INRAE=3.333;MAF_USDA=2.459
NC_035080.1	75827563	.	C	A	.	.	MAF_INRAE=5.263;MAF_USDA=8.197
NC_035080.1	75827596	.	G	T	.	.	MAF_INRAE=40.506;MAF_USDA=33.529
NC_035080.1	75827630	.	C	T	.	.	MAF_INRAE=12.658;MAF_USDA=13.529
NC_035080.1	75827650	.	A	C	.	.	MAF_INRAE=12.658;MAF_USDA=12.941
NC_035080.1	75827686	.	T	G	.	.	MAF_INRAE=13.924;MAF_USDA=14.118
NC_035080.1	75827758	.	T	A	.	.	MAF_USDA=1.639
NC_035080.1	75827764	.	T	G	.	.	MAF_USDA=21.765
NC_035080.1	75827775	.	G	T	.	.	MAF_USDA=1.639
NC_035080.1	75827779	.	C	T	.	.	MAF_INRAE=12.658;MAF_USDA=14.118
NC_035080.1	75827838	.	G	C	.	.	MAF_INRAE=5.263;MAF_USDA=8.197
NC_035080.1	75827919	.	A	G	.	.	MAF_INRAE=12.658;MAF_USDA=14.118
NC_035080.1	75827957	.	C	T	.	.	MAF_INRAE=12.658;MAF_USDA=14.118
NC_035080.1	75827958	.	G	A	.	.	MAF_USDA=4.918
NC_035080.1	75828098	.	A	G	.	.	MAF_INRAE=12.658;MAF_USDA=50.0
NC_035080.1	75828116	.	A	T	.	.	MAF_USDA=1.639
NC_035080.1	75828121	.	A	G	.	.	MAF_USDA=1.639
NC_035080.1	75828128	.	T	G	.	.	MAF_USDA=4.167
NC_035080.1	75828139	.	A	G	.	.	MAF_USDA=5.738
NC_035080.1	75828168	.	T	A	.	.	MAF_INRAE=12.658;MAF_USDA=14.118
NC_035080.1	75828220	.	G	A	.	.	MAF_USDA=1.639
NC_035080.1	75828288	.	G	A	.	.	MAF_USDA=1.765
NC_035080.1	75828311	.	A	G	.	.	MAF_INRAE=12.658;MAF_USDA=28.824
NC_035080.1	75828376	.	G	T	.	.	MAF_USDA=11.176
NC_035080.1	75828396	.	A	C	.	.	MAF_INRAE=5.263;MAF_USDA=1.639
NC_035080.1	75828414	.	G	A	.	.	MAF_INRAE=10.759;MAF_USDA=16.667
NC_035080.1	75828443	.	A	T	.	.	MAF_INRAE=10.759;MAF_USDA=10.588
NC_035080.1	75828505	.	A	G	.	.	MAF_USDA=1.639
NC_035080.1	75828538	.	G	C	.	.	MAF_USDA=1.639
NC_035080.1	75828642	.	T	C	.	.	MAF_INRAE=10.759;MAF_USDA=39.412
NC_035080.1	75828757	.	A	C	.	.	MAF_USDA=1.639
NC_035080.1	75828802	.	A	G	.	.	MAF_USDA=2.459
NC_035080.1	75828833	.	G	T	.	.	MAF_INRAE=29.747;MAF_USDA=24.706
NC_035080.1	75828931	.	G	C	.	.	MAF_USDA=1.639
NC_035080.1	75828992	.	A	G	.	.	MAF_USDA=1.639
NC_035080.1	75829048	.	C	T	.	.	MAF_USDA=5.738
NC_035080.1	75829072	.	C	T	.	.	MAF_INRAE=39.241;MAF_USDA=46.471
NC_035080.1	75829321	.	C	A	.	.	MAF_INRAE=21.667;MAF_USDA=4.167
NC_035080.1	75829527	.	G	T	.	.	MAF_USDA=2.459
NC_035080.1	75829671	.	C	T	.	.	MAF_INRAE=21.667;MAF_USDA=10.588
NC_035080.1	75829677	.	G	T	.	.	MAF_INRAE=21.667;MAF_USDA=10.588
NC_035080.1	75829692	.	C	T	.	.	MAF_USDA=4.098
NC_035080.1	75829766	.	G	A	.	.	MAF_USDA=1.639
NC_035080.1	75829769	.	C	T	.	.	MAF_USDA=2.459
NC_035080.1	75829863	.	A	T	.	.	MAF_INRAE=5.263
NC_035080.1	75829892	.	C	G	.	.	MAF_INRAE=10.526;MAF_USDA=10.417
NC_035080.1	75829893	.	A	T	.	.	MAF_USDA=10.417
NC_035080.1	75829902	.	C	T	.	.	MAF_USDA=6.557
NC_035080.1	75829939	.	A	C	.	.	MAF_USDA=4.918
NC_035080.1	75829998	.	T	G	.	.	MAF_INRAE=10.759;MAF_USDA=38.235
NC_035080.1	75830003	.	T	C	.	.	MAF_USDA=1.639
NC_035080.1	75830009	.	G	T	.	.	MAF_USDA=2.083
NC_035080.1	75830014	.	C	T	.	.	MAF_USDA=1.639
NC_035080.1	75830073	.	C	G	.	.	MAF_INRAE=5.263;MAF_USDA=2.459
NC_035080.1	75830196	.	G	A	.	.	MAF_USDA=1.639
NC_035080.1	75830248	.	G	A	.	.	MAF_USDA=5.738
NC_035080.1	75830261	.	C	G	.	.	MAF_INRAE=5.263;MAF_USDA=2.459
NC_035080.1	75830315	.	A	G	.	.	MAF_INRAE=5.263;MAF_USDA=11.475
NC_035080.1	75830357	.	G	C	.	.	MAF_INRAE=37.975;MAF_USDA=26.471
NC_035080.1	75830398	.	C	T	.	.	MAF_USDA=1.639
NC_035080.1	75830469	.	T	A	.	.	MAF_USDA=8.333
NC_035080.1	75830487	.	G	T	.	.	MAF_INRAE=31.646;MAF_USDA=10.417
NC_035080.1	75830554	.	G	A	.	.	MAF_INRAE=37.975;MAF_USDA=25.882
NC_035080.1	75830663	.	C	T	.	.	MAF_USDA=6.471
NC_035080.1	75830693	.	C	A	.	.	MAF_USDA=1.639
NC_035080.1	75830707	.	A	G	.	.	MAF_USDA=2.459
NC_035080.1	75830827	.	G	T	.	.	MAF_USDA=6.667
NC_035080.1	75830943	.	G	A	.	.	MAF_INRAE=4.167;MAF_USDA=1.695
NC_035080.1	75831055	.	G	A	.	.	MAF_USDA=2.459
NC_035080.1	75831154	.	A	C	.	.	MAF_INRAE=8.861;MAF_USDA=5.738
NC_035080.1	75831207	.	T	A	.	.	MAF_INRAE=29.114;MAF_USDA=18.852
NC_035080.1	75831330	.	C	A	.	.	MAF_USDA=2.459
NC_035080.1	75831356	.	A	C	.	.	MAF_USDA=2.459
NC_035080.1	75831409	.	T	A	.	.	MAF_INRAE=5.696
NC_035080.1	75831410	.	C	A	.	.	MAF_INRAE=5.833
NC_035080.1	75831416	.	T	C	.	.	MAF_USDA=1.667
NC_035080.1	75831649	.	C	T	.	.	MAF_INRAE=21.667;MAF_USDA=7.059
NC_035080.1	75831668	.	C	A	.	.	MAF_USDA=1.639
NC_035080.1	75831709	.	C	G	.	.	MAF_INRAE=10.127;MAF_USDA=20.0
NC_035080.1	75831787	.	G	A	.	.	MAF_USDA=5.738
NC_035080.1	75831806	.	G	A	.	.	MAF_INRAE=5.263;MAF_USDA=4.918
NC_035080.1	75831813	.	T	G	.	.	MAF_USDA=2.459
NC_035080.1	75831915	.	G	A	.	.	MAF_USDA=6.471
NC_035080.1	75831941	.	A	G	.	.	MAF_INRAE=2.5
NC_035080.1	75831994	.	A	T	.	.	MAF_USDA=2.459
NC_035080.1	75832122	.	T	G	.	.	MAF_INRAE=21.667;MAF_USDA=4.167
NC_035080.1	75832157	.	A	G	.	.	MAF_INRAE=39.873;MAF_USDA=42.353
NC_035080.1	75832176	.	C	G	.	.	MAF_INRAE=37.975;MAF_USDA=25.882
NC_035080.1	75832218	.	G	T	.	.	MAF_INRAE=5.263;MAF_USDA=10.656
NC_035080.1	75832219	.	G	A	.	.	MAF_INRAE=37.975;MAF_USDA=25.882
NC_035080.1	75832235	.	G	A	.	.	MAF_USDA=2.353
NC_035080.1	75832237	.	C	T	.	.	MAF_INRAE=21.667;MAF_USDA=1.765
NC_035080.1	75832251	.	C	G	.	.	MAF_INRAE=5.263;MAF_USDA=4.098
NC_035080.1	75832325	.	C	T	.	.	MAF_USDA=1.639
NC_035080.1	75832345	.	G	A	.	.	MAF_USDA=2.459
NC_035080.1	75832353	.	T	C	.	.	MAF_INRAE=2.5;MAF_USDA=2.459
NC_035080.1	75832476	.	C	A	.	.	MAF_INRAE=13.291;MAF_USDA=6.25
NC_035080.1	75832598	.	G	T	.	.	MAF_INRAE=37.975;MAF_USDA=25.882
NC_035080.1	75832718	.	G	C	.	.	MAF_INRAE=5.263;MAF_USDA=2.459
NC_035080.1	75832813	.	G	A	.	.	MAF_INRAE=8.228;MAF_USDA=20.0
NC_035080.1	75832817	.	A	T	.	.	MAF_INRAE=12.658;MAF_USDA=6.25
NC_035080.1	75832876	.	T	G	.	.	MAF_USDA=1.639
NC_035080.1	75832948	.	C	A	.	.	MAF_USDA=1.639
NC_035080.1	75832950	.	G	A	.	.	MAF_INRAE=5.263;MAF_USDA=1.639
NC_035080.1	75833041	.	T	C	.	.	MAF_USDA=2.459
NC_035080.1	75833987	.	C	T	.	.	MAF_USDA=2.459
NC_035080.1	75833988	.	G	A	.	.	MAF_INRAE=5.263;MAF_USDA=4.098
NC_035080.1	75834070	.	A	C	.	.	MAF_INRAE=5.263;MAF_USDA=4.098
NC_035080.1	75834072	.	T	G	.	.	MAF_USDA=4.098
NC_035080.1	75834265	.	A	G	.	.	MAF_INRAE=2.5;MAF_USDA=2.459
NC_035080.1	75834288	.	G	A	.	.	MAF_INRAE=44.304;MAF_USDA=40.588
NC_035080.1	75834343	.	C	G	.	.	MAF_USDA=2.459
NC_035080.1	75834449	.	A	C	.	.	MAF_USDA=6.667
NC_035080.1	75834450	.	C	T	.	.	MAF_INRAE=5.263;MAF_USDA=3.333
NC_035080.1	75834451	.	G	A	.	.	MAF_USDA=8.333
NC_035080.1	75834515	.	A	G	.	.	MAF_USDA=18.75
NC_035080.1	75834596	.	A	C	.	.	MAF_USDA=2.459
NC_035080.1	75834658	.	A	G	.	.	MAF_INRAE=10.759;MAF_USDA=26.471
NC_035080.1	75834691	.	T	G	.	.	MAF_INRAE=39.873;MAF_USDA=49.412
NC_035080.1	75834707	.	G	T	.	.	MAF_INRAE=49.367;MAF_USDA=22.353
NC_035080.1	75834717	.	C	T	.	.	MAF_USDA=5.882
NC_035080.1	75834787	.	C	T	.	.	MAF_USDA=2.459
NC_035080.1	75834799	.	A	G	.	.	MAF_INRAE=37.975;MAF_USDA=26.471
NC_035080.1	75834853	.	G	A	.	.	MAF_USDA=2.459
NC_035080.1	75834859	.	A	T	.	.	MAF_INRAE=12.658;MAF_USDA=32.941
NC_035080.1	75834860	.	C	A	.	.	MAF_INRAE=8.333;MAF_USDA=32.941
NC_035080.1	75834965	.	G	A	.	.	MAF_INRAE=12.658;MAF_USDA=32.353
NC_035080.1	75835027	.	C	A	.	.	MAF_INRAE=12.5;MAF_USDA=1.639
NC_035080.1	75835037	.	C	A	.	.	MAF_INRAE=5.263;MAF_USDA=1.639
NC_035080.1	75835078	.	G	A	.	.	MAF_USDA=6.557
NC_035080.1	75835121	.	C	A	.	.	MAF_INRAE=5.263;MAF_USDA=8.197
NC_035080.1	75835250	.	A	G	.	.	MAF_INRAE=12.658;MAF_USDA=27.059
NC_035080.1	75835257	.	C	T	.	.	MAF_USDA=1.639
NC_035080.1	75835313	.	C	G	.	.	MAF_USDA=1.639
NC_035080.1	75835359	.	T	C	.	.	MAF_INRAE=12.658;MAF_USDA=46.471
NC_035080.1	75835381	.	A	C	.	.	MAF_USDA=7.377
NC_035080.1	75835463	.	T	G	.	.	MAF_INRAE=13.291;MAF_USDA=45.294
NC_035080.1	75835542	.	C	T	.	.	MAF_USDA=2.353
NC_035080.1	75835658	.	A	T	.	.	MAF_INRAE=31.646;MAF_USDA=11.765
NC_035080.1	75835712	.	T	C	.	.	MAF_USDA=35.417
NC_035080.1	75835713	.	A	C	.	.	MAF_USDA=35.417
NC_035080.1	75835927	.	G	A	.	.	MAF_INRAE=37.975;MAF_USDA=26.471
NC_035080.1	75835932	.	C	T	.	.	MAF_INRAE=5.263
NC_035080.1	75835933	.	G	A	.	.	MAF_INRAE=10.759;MAF_USDA=43.529
NC_035080.1	75835979	.	A	C	.	.	MAF_USDA=2.459
NC_035080.1	75836048	.	T	C	.	.	MAF_INRAE=5.263;MAF_USDA=4.098
NC_035080.1	75836168	.	G	T	.	.	MAF_USDA=2.459
NC_035080.1	75836174	.	T	G	.	.	MAF_USDA=1.639
NC_035080.1	75836176	.	T	A	.	.	MAF_INRAE=20.253;MAF_USDA=44.118
NC_035080.1	75836219	.	C	A	.	.	MAF_INRAE=37.975;MAF_USDA=26.471
NC_035080.1	75836224	.	G	A	.	.	MAF_INRAE=11.392;MAF_USDA=47.059
NC_035080.1	75836398	.	C	A	.	.	MAF_USDA=6.557
NC_035080.1	75836628	.	A	G	.	.	MAF_INRAE=9.494;MAF_USDA=21.176
NC_035080.1	75836752	.	A	G	.	.	MAF_USDA=3.279
NC_035080.1	75836782	.	A	G	.	.	MAF_USDA=5.738
NC_035080.1	75836798	.	C	T	.	.	MAF_USDA=38.983
NC_035080.1	75836807	.	A	G	.	.	MAF_USDA=2.459
NC_035080.1	75836812	.	A	G	.	.	MAF_USDA=2.459
NC_035080.1	75836842	.	G	A	.	.	MAF_USDA=39.344
NC_035080.1	75836847	.	G	A	.	.	MAF_USDA=45.082
NC_035080.1	75836856	.	G	T	.	.	MAF_USDA=46.721
NC_035080.1	75836863	.	T	C	.	.	MAF_USDA=5.738
NC_035080.1	75836868	.	C	G	.	.	MAF_USDA=1.639
NC_035080.1	75836883	.	G	C	.	.	MAF_USDA=4.098
NC_035080.1	75836922	.	T	A	.	.	MAF_USDA=13.115
NC_035080.1	75836937	.	A	T	.	.	MAF_USDA=12.295
NC_035080.1	75836988	.	C	T	.	.	MAF_USDA=3.279
NC_035080.1	75836992	.	A	G	.	.	MAF_USDA=2.459
NC_035080.1	75836997	.	A	G	.	.	MAF_USDA=3.279
NC_035080.1	75837012	.	T	A	.	.	MAF_USDA=3.279
NC_035080.1	75837018	.	T	C	.	.	MAF_USDA=4.098
NC_035080.1	75837020	.	G	C	.	.	MAF_USDA=3.279
NC_035080.1	75837030	.	G	C	.	.	MAF_USDA=1.639
NC_035080.1	75837033	.	C	G	.	.	MAF_USDA=1.639
NC_035080.1	75837035	.	C	G	.	.	MAF_USDA=1.639
NC_035080.1	75837038	.	G	C	.	.	MAF_USDA=2.459
NC_035080.1	75837040	.	G	T	.	.	MAF_INRAE=6.329
NC_035080.1	75837045	.	A	G	.	.	MAF_USDA=5.738
NC_035080.1	75837047	.	T	A	.	.	MAF_USDA=1.639
NC_035080.1	75837052	.	A	G	.	.	MAF_USDA=2.459
NC_035080.1	75837057	.	A	G	.	.	MAF_USDA=2.459
NC_035080.1	75837066	.	A	T	.	.	MAF_USDA=9.836
NC_035080.1	75837087	.	A	C	.	.	MAF_USDA=4.098
NC_035080.1	75837102	.	T	A	.	.	MAF_USDA=1.639
NC_035080.1	75837110	.	G	C	.	.	MAF_USDA=2.459
NC_035080.1	75837124	.	A	T	.	.	MAF_USDA=3.279
NC_035080.1	75837135	.	A	G	.	.	MAF_USDA=4.098
NC_035080.1	75837152	.	G	A	.	.	MAF_USDA=2.459
NC_035080.1	75837153	.	T	C	.	.	MAF_USDA=7.377
NC_035080.1	75837177	.	A	G	.	.	MAF_INRAE=3.333
NC_035080.1	75837181	.	T	A	.	.	MAF_USDA=4.918
NC_035080.1	75837192	.	A	G	.	.	MAF_USDA=4.918
NC_035080.1	75837201	.	A	T	.	.	MAF_USDA=4.918
NC_035080.1	75837208	.	C	A	.	.	MAF_USDA=4.098
NC_035080.1	75837212	.	A	G	.	.	MAF_USDA=4.918
NC_035080.1	75837231	.	A	T	.	.	MAF_USDA=4.918
NC_035080.1	75837237	.	G	A	.	.	MAF_USDA=1.639
NC_035080.1	75837263	.	T	C	.	.	MAF_USDA=22.131
NC_035080.1	75837272	.	G	A	.	.	MAF_USDA=20.492
NC_035080.1	75837280	.	A	G	.	.	MAF_USDA=23.77
NC_035080.1	75837350	.	T	C	.	.	MAF_USDA=7.377
NC_035080.1	75837359	.	T	A	.	.	MAF_INRAE=29.167;MAF_USDA=18.852
NC_035080.1	75837373	.	G	A	.	.	MAF_USDA=1.639
NC_035080.1	75837417	.	C	G	.	.	MAF_INRAE=29.747;MAF_USDA=24.706
NC_035080.1	75837559	.	T	A	.	.	MAF_USDA=1.639
NC_035080.1	75837573	.	T	C	.	.	MAF_INRAE=21.667;MAF_USDA=2.353
NC_035080.1	75837576	.	T	A	.	.	MAF_USDA=3.279
NC_035080.1	75837620	.	C	T	.	.	MAF_USDA=8.197
NC_035080.1	75837621	.	A	G	.	.	MAF_USDA=3.279
NC_035080.1	75837831	.	A	G	.	.	MAF_USDA=1.639
NC_035080.1	75837950	.	T	A	.	.	MAF_USDA=7.647
NC_035080.1	75837951	.	G	A	.	.	MAF_INRAE=38.333;MAF_USDA=24.118
NC_035080.1	75837984	.	A	G	.	.	MAF_INRAE=6.329
NC_035080.1	75837988	.	T	A	.	.	MAF_USDA=1.639
NC_035080.1	75837996	.	C	T	.	.	MAF_INRAE=5.263;MAF_USDA=1.639
NC_035080.1	75838036	.	A	G	.	.	MAF_INRAE=5.263;MAF_USDA=19.412
NC_035080.1	75838072	.	C	T	.	.	MAF_USDA=7.059
NC_035080.1	75838198	.	T	A	.	.	MAF_USDA=4.098
NC_035080.1	75838213	.	A	T	.	.	MAF_INRAE=5.263;MAF_USDA=20.0
NC_035080.1	75838328	.	G	T	.	.	MAF_USDA=5.738
NC_035080.1	75838399	.	C	T	.	.	MAF_INRAE=3.333
NC_035080.1	75838448	.	G	T	.	.	MAF_INRAE=2.5;MAF_USDA=7.059
NC_035080.1	75838577	.	C	T	.	.	MAF_USDA=1.639
NC_035080.1	75838631	.	C	T	.	.	MAF_INRAE=3.797;MAF_USDA=25.882
NC_035080.1	75838634	.	A	G	.	.	MAF_INRAE=3.333;MAF_USDA=25.882
NC_035080.1	75838652	.	A	G	.	.	MAF_INRAE=3.797;MAF_USDA=25.294
NC_035080.1	75838680	.	T	A	.	.	MAF_INRAE=3.797;MAF_USDA=26.471
NC_035080.1	75838694	.	T	C	.	.	MAF_INRAE=5.263;MAF_USDA=1.639
NC_035080.1	75838785	.	A	G	.	.	MAF_INRAE=3.797;MAF_USDA=18.75
NC_035080.1	75838811	.	G	T	.	.	MAF_USDA=7.377
NC_035080.1	75838876	.	C	T	.	.	MAF_USDA=1.639
NC_035080.1	75838890	.	A	T	.	.	MAF_INRAE=38.608;MAF_USDA=39.583
NC_035080.1	75839087	.	T	C	.	.	MAF_USDA=20.588
NC_035080.1	75839140	.	G	T	.	.	MAF_USDA=39.583
NC_035080.1	75839201	.	A	G	.	.	MAF_INRAE=3.333
NC_035080.1	75840187	.	A	T	.	.	MAF_INRAE=5.263
NC_035080.1	75840271	.	G	A	.	.	MAF_USDA=5.738
NC_035080.1	75840280	.	C	T	.	.	MAF_USDA=5.882
NC_035080.1	75840284	.	C	T	.	.	MAF_INRAE=5.263;MAF_USDA=31.176
NC_035080.1	75840347	.	T	C	.	.	MAF_USDA=2.459
NC_035080.1	75840359	.	G	C	.	.	MAF_USDA=1.639
NC_035080.1	75840407	.	C	G	.	.	MAF_USDA=24.118
NC_035080.1	75840416	.	A	C	.	.	MAF_INRAE=24.167;MAF_USDA=12.353
NC_035080.1	75840447	.	T	C	.	.	MAF_INRAE=5.263
NC_035080.1	75840490	.	A	G	.	.	MAF_USDA=5.738
NC_035080.1	75840521	.	C	T	.	.	MAF_INRAE=12.658;MAF_USDA=37.647
NC_035080.1	75840604	.	G	T	.	.	MAF_USDA=1.639
NC_035080.1	75840608	.	C	A	.	.	MAF_USDA=3.279
NC_035080.1	75840654	.	C	T	.	.	MAF_INRAE=5.263;MAF_USDA=9.016
NC_035080.1	75840657	.	C	A	.	.	MAF_USDA=8.235
NC_035080.1	75840669	.	T	C	.	.	MAF_USDA=3.279
NC_035080.1	75840747	.	A	T	.	.	MAF_USDA=1.639
NC_035080.1	75840827	.	C	T	.	.	MAF_USDA=7.377
NC_035080.1	75840948	.	C	A	.	.	MAF_INRAE=5.833;MAF_USDA=6.471
NC_035080.1	75840982	.	T	A	.	.	MAF_USDA=1.639
NC_035080.1	75841002	.	G	A	.	.	MAF_USDA=11.765
NC_035080.1	75841089	.	A	C	.	.	MAF_USDA=3.279
NC_035080.1	75841153	.	T	C	.	.	MAF_USDA=2.459
NC_035080.1	75841279	.	T	C	.	.	MAF_USDA=2.459
NC_035080.1	75841325	.	C	T	.	.	MAF_USDA=12.941
NC_035080.1	75841375	.	C	A	.	.	MAF_USDA=1.639
NC_035080.1	75841391	.	T	A	.	.	MAF_INRAE=6.329;MAF_USDA=12.941
NC_035080.1	75841453	.	A	T	.	.	MAF_USDA=1.639
NC_035080.1	75841454	.	T	A	.	.	MAF_INRAE=13.291;MAF_USDA=6.25
NC_035080.1	75841502	.	T	C	.	.	MAF_USDA=1.639
NC_035080.1	75841530	.	G	T	.	.	MAF_INRAE=5.263;MAF_USDA=25.882
NC_035080.1	75841553	.	C	T	.	.	MAF_USDA=1.639
NC_035080.1	75841611	.	G	A	.	.	MAF_INRAE=5.263;MAF_USDA=7.647
NC_035080.1	75841615	.	C	T	.	.	MAF_USDA=1.639
NC_035080.1	75841657	.	C	T	.	.	MAF_USDA=2.459
NC_035080.1	75841674	.	C	A	.	.	MAF_USDA=2.459
NC_035080.1	75841839	.	T	C	.	.	MAF_USDA=8.197
NC_035080.1	75842272	.	G	C	.	.	MAF_USDA=25.0
NC_035080.1	75842376	.	G	A	.	.	MAF_USDA=1.639
NC_035080.1	75842407	.	A	G	.	.	MAF_INRAE=17.089;MAF_USDA=23.529
NC_035080.1	75842410	.	T	C	.	.	MAF_INRAE=6.667;MAF_USDA=1.639
NC_035080.1	75842441	.	G	C	.	.	MAF_USDA=2.976
NC_035080.1	75842485	.	C	T	.	.	MAF_USDA=4.167
NC_035080.1	75843022	.	G	A	.	.	MAF_INRAE=12.5
NC_035080.1	75843023	.	T	C	.	.	MAF_INRAE=12.5
NC_035080.1	75843229	.	T	C	.	.	MAF_USDA=1.639
NC_035080.1	75843296	.	G	A	.	.	MAF_USDA=4.918
NC_035080.1	75843332	.	C	A	.	.	MAF_USDA=11.475
NC_035080.1	75843337	.	G	A	.	.	MAF_INRAE=11.392;MAF_USDA=5.882
NC_035080.1	75843377	.	G	T	.	.	MAF_USDA=11.765
NC_035080.1	75843379	.	A	T	.	.	MAF_USDA=1.639
NC_035080.1	75843382	.	T	G	.	.	MAF_INRAE=31.013;MAF_USDA=41.176
NC_035080.1	75843435	.	A	C	.	.	MAF_USDA=6.557
NC_035080.1	75843449	.	C	A	.	.	MAF_USDA=19.412
NC_035080.1	75843464	.	T	C	.	.	MAF_INRAE=13.291;MAF_USDA=16.471
NC_035080.1	75843512	.	G	A	.	.	MAF_USDA=11.905
NC_035080.1	75843526	.	C	T	.	.	MAF_USDA=8.197
NC_035080.1	75843530	.	T	A	.	.	MAF_USDA=9.016
NC_035080.1	75843662	.	C	T	.	.	MAF_USDA=3.279
NC_035080.1	75843665	.	C	A	.	.	MAF_USDA=6.557
NC_035080.1	75843711	.	C	A	.	.	MAF_USDA=9.836
NC_035080.1	75843712	.	A	G	.	.	MAF_USDA=9.836
NC_035080.1	75843776	.	C	A	.	.	MAF_USDA=6.557
NC_035080.1	75843777	.	A	C	.	.	MAF_INRAE=31.013;MAF_USDA=40.588
NC_035080.1	75843778	.	A	C	.	.	MAF_USDA=1.765
NC_035080.1	75843784	.	C	G	.	.	MAF_INRAE=21.667;MAF_USDA=4.706
NC_035080.1	75843811	.	C	A	.	.	MAF_USDA=6.557
NC_035080.1	75843818	.	A	C	.	.	MAF_USDA=6.557
NC_035080.1	75843961	.	T	G	.	.	MAF_USDA=20.0
NC_035080.1	75844026	.	A	C	.	.	MAF_INRAE=6.329;MAF_USDA=2.941
NC_035080.1	75844052	.	G	A	.	.	MAF_USDA=2.459
NC_035080.1	75844093	.	C	A	.	.	MAF_USDA=2.459
NC_035080.1	75844114	.	C	T	.	.	MAF_USDA=9.016
NC_035080.1	75844116	.	G	A	.	.	MAF_USDA=1.639
NC_035080.1	75844206	.	C	A	.	.	MAF_INRAE=22.5;MAF_USDA=5.882
NC_035080.1	75844248	.	G	A	.	.	MAF_USDA=1.639
NC_035080.1	75844416	.	G	T	.	.	MAF_USDA=8.197
NC_035080.1	75844497	.	T	G	.	.	MAF_USDA=2.459
NC_035080.1	75844541	.	A	C	.	.	MAF_USDA=2.459
NC_035080.1	75844594	.	A	T	.	.	MAF_USDA=2.459
NC_035080.1	75844614	.	A	G	.	.	MAF_USDA=9.016
NC_035080.1	75844619	.	A	G	.	.	MAF_USDA=30.0
NC_035080.1	75844731	.	A	C	.	.	MAF_INRAE=13.291;MAF_USDA=6.25
NC_035080.1	75844758	.	C	T	.	.	MAF_USDA=11.31
NC_035080.1	75844768	.	G	C	.	.	MAF_USDA=1.667
NC_035080.1	75844780	.	T	G	.	.	MAF_USDA=12.5
NC_035080.1	75844781	.	T	G	.	.	MAF_USDA=10.417
NC_035080.1	75844823	.	T	C	.	.	MAF_INRAE=13.291;MAF_USDA=2.976
NC_035080.1	75844854	.	C	A	.	.	MAF_USDA=2.459
NC_035080.1	75844863	.	A	G	.	.	MAF_INRAE=23.333;MAF_USDA=18.75
NC_035080.1	75844910	.	G	A	.	.	MAF_USDA=5.738
NC_035080.1	75844975	.	G	A	.	.	MAF_USDA=2.459
NC_035080.1	75845043	.	A	C	.	.	MAF_USDA=5.738
NC_035080.1	75845144	.	C	T	.	.	MAF_USDA=2.459
NC_035080.1	75845166	.	A	G	.	.	MAF_USDA=21.176
NC_035080.1	75845196	.	T	A	.	.	MAF_USDA=6.557
NC_035080.1	75845227	.	G	A	.	.	MAF_USDA=1.639
NC_035080.1	75845244	.	A	C	.	.	MAF_USDA=30.588
NC_035080.1	75845257	.	A	C	.	.	MAF_USDA=1.639
NC_035080.1	75845325	.	T	C	.	.	MAF_INRAE=6.329
NC_035080.1	75845383	.	A	G	.	.	MAF_USDA=9.016
NC_035080.1	75845421	.	C	A	.	.	MAF_USDA=6.557
NC_035080.1	75845437	.	G	C	.	.	MAF_USDA=11.475
NC_035080.1	75845445	.	C	T	.	.	MAF_USDA=3.279
NC_035080.1	75845453	.	T	C	.	.	MAF_USDA=9.016
NC_035080.1	75845474	.	A	C	.	.	MAF_INRAE=37.342;MAF_USDA=24.118
NC_035080.1	75845480	.	C	T	.	.	MAF_USDA=3.279
NC_035080.1	75845500	.	C	T	.	.	MAF_INRAE=21.667;MAF_USDA=2.353
NC_035080.1	75845555	.	C	A	.	.	MAF_USDA=9.016
NC_035080.1	75845587	.	G	C	.	.	MAF_USDA=6.557
NC_035080.1	75845621	.	C	A	.	.	MAF_USDA=8.197
NC_035080.1	75845660	.	T	G	.	.	MAF_USDA=30.0
NC_035080.1	75845667	.	C	A	.	.	MAF_USDA=5.738
NC_035080.1	75845703	.	C	T	.	.	MAF_USDA=1.639
NC_035080.1	75845752	.	T	A	.	.	MAF_USDA=1.639
NC_035080.1	75845772	.	C	T	.	.	MAF_USDA=2.459
NC_035080.1	75845840	.	C	T	.	.	MAF_USDA=9.836
NC_035080.1	75845888	.	A	T	.	.	MAF_USDA=9.016
NC_035080.1	75845965	.	T	A	.	.	MAF_USDA=2.459
NC_035080.1	75846059	.	A	T	.	.	MAF_INRAE=21.667;MAF_USDA=2.353
NC_035080.1	75846066	.	T	C	.	.	MAF_USDA=9.016
NC_035080.1	75846075	.	A	T	.	.	MAF_USDA=9.016
NC_035080.1	75846144	.	G	A	.	.	MAF_USDA=10.656
NC_035080.1	75846158	.	C	T	.	.	MAF_USDA=1.639
NC_035080.1	75846168	.	T	C	.	.	MAF_USDA=2.459
NC_035080.1	75846179	.	C	G	.	.	MAF_INRAE=45.833;MAF_USDA=35.882
NC_035080.1	75846217	.	G	A	.	.	MAF_USDA=2.459
NC_035080.1	75846227	.	T	C	.	.	MAF_USDA=12.295
NC_035080.1	75846250	.	A	T	.	.	MAF_INRAE=21.667;MAF_USDA=3.529
NC_035080.1	75846279	.	C	A	.	.	MAF_USDA=18.824
NC_035080.1	75846294	.	C	T	.	.	MAF_USDA=9.836
NC_035080.1	75846312	.	T	A	.	.	MAF_INRAE=21.667;MAF_USDA=2.353
NC_035080.1	75846339	.	A	G	.	.	MAF_USDA=9.836
NC_035080.1	75846389	.	T	C	.	.	MAF_USDA=1.765
NC_035080.1	75846415	.	G	A	.	.	MAF_USDA=3.279
NC_035080.1	75846432	.	C	A	.	.	MAF_INRAE=12.5;MAF_USDA=1.639
NC_035080.1	75846433	.	A	G	.	.	MAF_INRAE=12.5;MAF_USDA=1.639
NC_035080.1	75846449	.	C	A	.	.	MAF_USDA=8.197
NC_035080.1	75846483	.	T	G	.	.	MAF_USDA=8.197
NC_035080.1	75846506	.	G	A	.	.	MAF_USDA=19.412
NC_035080.1	75846525	.	G	C	.	.	MAF_USDA=2.459
NC_035080.1	75846565	.	C	T	.	.	MAF_USDA=8.197
NC_035080.1	75846633	.	G	C	.	.	MAF_INRAE=21.667;MAF_USDA=2.941
NC_035080.1	75846708	.	G	T	.	.	MAF_USDA=2.459
NC_035080.1	75846721	.	T	A	.	.	MAF_USDA=8.197
NC_035080.1	75846733	.	C	A	.	.	MAF_USDA=1.639
NC_035080.1	75846738	.	G	T	.	.	MAF_USDA=9.016
NC_035080.1	75846741	.	A	T	.	.	MAF_USDA=3.279
NC_035080.1	75846745	.	T	A	.	.	MAF_USDA=3.279
NC_035080.1	75846746	.	A	T	.	.	MAF_USDA=3.279
NC_035080.1	75846788	.	T	A	.	.	MAF_USDA=8.197
NC_035080.1	75846837	.	T	G	.	.	MAF_USDA=9.016
NC_035080.1	75846841	.	A	G	.	.	MAF_INRAE=23.418;MAF_USDA=27.647
NC_035080.1	75846859	.	G	A	.	.	MAF_USDA=1.765
NC_035080.1	75846867	.	C	A	.	.	MAF_USDA=9.836
NC_035080.1	75846871	.	G	T	.	.	MAF_USDA=3.279
NC_035080.1	75846881	.	T	G	.	.	MAF_USDA=9.836
NC_035080.1	75846886	.	A	C	.	.	MAF_INRAE=22.5;MAF_USDA=2.353
NC_035080.1	75846960	.	A	G	.	.	MAF_USDA=9.016
NC_035080.1	75847057	.	G	T	.	.	MAF_USDA=6.557
NC_035080.1	75847124	.	A	G	.	.	MAF_USDA=9.016
NC_035080.1	75847148	.	G	T	.	.	MAF_USDA=11.765
NC_035080.1	75847168	.	C	T	.	.	MAF_USDA=12.5
NC_035080.1	75847169	.	T	C	.	.	MAF_USDA=9.167
NC_035080.1	75847172	.	C	A	.	.	MAF_USDA=29.762
NC_035080.1	75847180	.	C	T	.	.	MAF_INRAE=21.667;MAF_USDA=4.167
NC_035080.1	75847199	.	G	A	.	.	MAF_USDA=7.377
NC_035080.1	75847205	.	G	A	.	.	MAF_USDA=1.639
NC_035080.1	75847259	.	G	A	.	.	MAF_USDA=9.016
NC_035080.1	75847263	.	T	C	.	.	MAF_USDA=6.557
NC_035080.1	75847370	.	A	G	.	.	MAF_USDA=9.836
NC_035080.1	75847436	.	A	T	.	.	MAF_USDA=4.098
NC_035080.1	75847443	.	C	T	.	.	MAF_USDA=9.836
NC_035080.1	75847444	.	C	T	.	.	MAF_USDA=3.279
NC_035080.1	75847456	.	C	G	.	.	MAF_USDA=9.836
NC_035080.1	75847481	.	A	T	.	.	MAF_INRAE=40.506;MAF_USDA=38.235
NC_035080.1	75847506	.	A	G	.	.	MAF_USDA=2.459
NC_035080.1	75847546	.	A	G	.	.	MAF_USDA=9.836
NC_035080.1	75847553	.	A	G	.	.	MAF_USDA=9.836
NC_035080.1	75847556	.	A	T	.	.	MAF_USDA=6.557
NC_035080.1	75847628	.	G	T	.	.	MAF_USDA=4.098
NC_035080.1	75847636	.	A	G	.	.	MAF_USDA=9.836
NC_035080.1	75847644	.	A	G	.	.	MAF_USDA=9.836
NC_035080.1	75847645	.	T	C	.	.	MAF_USDA=30.0
NC_035080.1	75847646	.	G	A	.	.	MAF_USDA=6.557
NC_035080.1	75847650	.	C	G	.	.	MAF_USDA=9.836
NC_035080.1	75847688	.	G	A	.	.	MAF_INRAE=13.291;MAF_USDA=8.235
NC_035080.1	75847714	.	C	T	.	.	MAF_USDA=21.176
NC_035080.1	75847720	.	G	A	.	.	MAF_USDA=4.098
NC_035080.1	75847739	.	A	G	.	.	MAF_USDA=9.836
NC_035080.1	75847752	.	C	T	.	.	MAF_USDA=6.557
NC_035080.1	75847787	.	A	C	.	.	MAF_USDA=1.639
NC_035080.1	75847793	.	T	G	.	.	MAF_USDA=9.836
NC_035080.1	75847847	.	C	G	.	.	MAF_USDA=10.656
NC_035080.1	75847870	.	G	A	.	.	MAF_USDA=20.0
NC_035080.1	75847960	.	C	G	.	.	MAF_USDA=9.836
NC_035080.1	75847962	.	C	G	.	.	MAF_USDA=4.918
NC_035080.1	75847965	.	A	C	.	.	MAF_USDA=29.412
NC_035080.1	75847984	.	T	A	.	.	MAF_USDA=9.836
NC_035080.1	75847995	.	C	G	.	.	MAF_USDA=3.279
NC_035080.1	75848034	.	G	A	.	.	MAF_USDA=19.412
NC_035080.1	75848038	.	T	G	.	.	MAF_USDA=9.016
NC_035080.1	75848051	.	C	A	.	.	MAF_USDA=2.459
NC_035080.1	75848052	.	C	T	.	.	MAF_USDA=1.639
NC_035080.1	75848088	.	T	C	.	.	MAF_USDA=9.016
NC_035080.1	75848096	.	T	A	.	.	MAF_USDA=4.918
NC_035080.1	75848125	.	A	G	.	.	MAF_USDA=9.016
NC_035080.1	75848131	.	G	A	.	.	MAF_USDA=1.639
NC_035080.1	75848168	.	T	C	.	.	MAF_USDA=8.197
NC_035080.1	75848229	.	T	A	.	.	MAF_INRAE=12.5;MAF_USDA=1.639
NC_035080.1	75848321	.	C	T	.	.	MAF_USDA=11.176
NC_035080.1	75848364	.	G	A	.	.	MAF_USDA=1.639
NC_035080.1	75848397	.	T	C	.	.	MAF_USDA=8.197
NC_035080.1	75848487	.	G	T	.	.	MAF_INRAE=22.785;MAF_USDA=26.471
NC_035080.1	75848489	.	A	C	.	.	MAF_INRAE=23.333;MAF_USDA=27.059
NC_035080.1	75848514	.	T	A	.	.	MAF_USDA=9.016
NC_035080.1	75848564	.	G	A	.	.	MAF_USDA=1.639
NC_035080.1	75848584	.	G	A	.	.	MAF_USDA=1.639
NC_035080.1	75848593	.	T	C	.	.	MAF_USDA=9.836
NC_035080.1	75848595	.	G	T	.	.	MAF_INRAE=5.263
NC_035080.1	75848604	.	T	G	.	.	MAF_USDA=27.647
NC_035080.1	75848651	.	G	T	.	.	MAF_USDA=9.836
NC_035080.1	75848683	.	A	C	.	.	MAF_USDA=28.235
NC_035080.1	75848687	.	G	A	.	.	MAF_USDA=1.639
NC_035080.1	75848739	.	A	G	.	.	MAF_USDA=6.557
NC_035080.1	75848744	.	C	T	.	.	MAF_USDA=1.639
NC_035080.1	75849381	.	T	C	.	.	MAF_USDA=16.667
NC_035080.1	75849499	.	G	T	.	.	MAF_USDA=5.738
NC_035080.1	75849644	.	T	A	.	.	MAF_INRAE=21.053;MAF_USDA=41.765
NC_035080.1	75849681	.	A	G	.	.	MAF_USDA=2.459
NC_035080.1	75849700	.	A	G	.	.	MAF_USDA=1.639
NC_035080.1	75849740	.	C	A	.	.	MAF_INRAE=21.667;MAF_USDA=4.706
NC_035080.1	75849781	.	T	G	.	.	MAF_USDA=9.016
NC_035080.1	75849854	.	C	A	.	.	MAF_USDA=11.765
NC_035080.1	75849908	.	G	A	.	.	MAF_USDA=2.5
NC_035080.1	75849957	.	T	A	.	.	MAF_INRAE=20.833;MAF_USDA=3.529
NC_035080.1	75850067	.	T	A	.	.	MAF_INRAE=39.873;MAF_USDA=39.412
NC_035080.1	75850074	.	T	G	.	.	MAF_USDA=20.0
NC_035080.1	75850115	.	T	C	.	.	MAF_INRAE=15.19;MAF_USDA=5.882
NC_035080.1	75850118	.	C	G	.	.	MAF_USDA=16.667
NC_035080.1	75850121	.	A	T	.	.	MAF_USDA=16.667
NC_035080.1	75850151	.	G	A	.	.	MAF_USDA=6.557
NC_035080.1	75850304	.	A	C	.	.	MAF_USDA=6.897
NC_035080.1	75850464	.	A	G	.	.	MAF_USDA=2.586
NC_035080.1	75850530	.	C	T	.	.	MAF_USDA=4.098
NC_035080.1	75850557	.	A	G	.	.	MAF_INRAE=47.5;MAF_USDA=37.647
NC_035080.1	75850595	.	C	T	.	.	MAF_USDA=9.016
NC_035080.1	75850601	.	T	A	.	.	MAF_USDA=1.639
NC_035080.1	75850721	.	C	T	.	.	MAF_INRAE=12.658;MAF_USDA=10.0
NC_035080.1	75850740	.	T	A	.	.	MAF_USDA=1.639
NC_035080.1	75850790	.	C	T	.	.	MAF_USDA=10.656
NC_035080.1	75850898	.	C	A	.	.	MAF_USDA=1.639
NC_035080.1	75850909	.	G	A	.	.	MAF_INRAE=22.785;MAF_USDA=27.059
NC_035080.1	75850942	.	G	T	.	.	MAF_INRAE=21.667;MAF_USDA=4.706
NC_035080.1	75850995	.	G	T	.	.	MAF_USDA=1.639
NC_035080.1	75851071	.	G	T	.	.	MAF_INRAE=22.785;MAF_USDA=25.882
NC_035080.1	75851129	.	C	T	.	.	MAF_USDA=3.279
NC_035080.1	75851130	.	C	T	.	.	MAF_USDA=3.279
NC_035080.1	75851389	.	A	T	.	.	MAF_USDA=6.557
NC_035080.1	75851400	.	T	C	.	.	MAF_USDA=2.459
NC_035080.1	75851420	.	A	T	.	.	MAF_USDA=4.918
NC_035080.1	75851502	.	T	G	.	.	MAF_USDA=9.016
NC_035080.1	75851594	.	T	A	.	.	MAF_USDA=16.667
NC_035080.1	75851595	.	T	A	.	.	MAF_USDA=16.667
NC_035080.1	75851598	.	T	G	.	.	MAF_USDA=16.667
NC_035080.1	75851602	.	T	A	.	.	MAF_USDA=18.75
NC_035080.1	75851603	.	T	G,A	.	.	MAF_INRAE=13.333;MAF_USDA=16.667
NC_035080.1	75851604	.	T	A	.	.	MAF_USDA=18.75
NC_035080.1	75851605	.	T	A	.	.	MAF_USDA=18.75
NC_035080.1	75851606	.	T	A	.	.	MAF_USDA=16.667
NC_035080.1	75851723	.	C	T	.	.	MAF_INRAE=15.19;MAF_USDA=12.5
NC_035080.1	75851785	.	C	T	.	.	MAF_USDA=2.459
NC_035080.1	75851818	.	G	A	.	.	MAF_USDA=1.639
NC_035080.1	75851868	.	C	A	.	.	MAF_INRAE=29.114;MAF_USDA=48.214
NC_035080.1	75851925	.	A	G	.	.	MAF_USDA=2.459
NC_035080.1	75852060	.	C	A	.	.	MAF_USDA=2.459
NC_035080.1	75852160	.	C	T	.	.	MAF_USDA=4.118
NC_035080.1	75852271	.	C	T	.	.	MAF_USDA=1.639
NC_035080.1	75852272	.	G	A	.	.	MAF_INRAE=6.329;MAF_USDA=4.118
NC_035080.1	75852289	.	T	G	.	.	MAF_USDA=2.459
NC_035080.1	75852296	.	G	T	.	.	MAF_INRAE=22.785;MAF_USDA=39.412
NC_035080.1	75852299	.	G	C	.	.	MAF_INRAE=13.291;MAF_USDA=9.412
NC_035080.1	75852300	.	C	T	.	.	MAF_INRAE=12.5;MAF_USDA=1.639
NC_035080.1	75852453	.	G	A	.	.	MAF_USDA=1.639
NC_035080.1	75852463	.	A	G	.	.	MAF_USDA=9.836
NC_035080.1	75852555	.	G	T	.	.	MAF_INRAE=6.329;MAF_USDA=4.118
NC_035080.1	75852591	.	C	A	.	.	MAF_USDA=9.016
NC_035080.1	75852649	.	T	A	.	.	MAF_USDA=1.639
NC_035080.1	75852674	.	T	A	.	.	MAF_USDA=5.882
NC_035080.1	75852696	.	A	G	.	.	MAF_USDA=8.333
NC_035080.1	75852697	.	G	C	.	.	MAF_USDA=8.333
NC_035080.1	75852698	.	T	A	.	.	MAF_USDA=3.529
NC_035080.1	75852704	.	A	T	.	.	MAF_USDA=5.738
NC_035080.1	75852705	.	G	C	.	.	MAF_USDA=6.557
NC_035080.1	75852782	.	C	A	.	.	MAF_USDA=7.377
NC_035080.1	75852799	.	A	T	.	.	MAF_USDA=4.098
NC_035080.1	75852806	.	G	A	.	.	MAF_INRAE=12.025;MAF_USDA=6.25
NC_035080.1	75852864	.	T	C	.	.	MAF_USDA=10.656
NC_035080.1	75852896	.	G	T	.	.	MAF_USDA=4.098
NC_035080.1	75852903	.	A	G	.	.	MAF_USDA=1.639
NC_035080.1	75852921	.	T	G	.	.	MAF_USDA=8.197
NC_035080.1	75852942	.	T	A	.	.	MAF_USDA=1.639
NC_035080.1	75853069	.	T	A	.	.	MAF_INRAE=3.333
NC_035080.1	75853080	.	T	G	.	.	MAF_USDA=2.459
NC_035080.1	75853082	.	C	T	.	.	MAF_USDA=4.098
NC_035080.1	75853133	.	T	A	.	.	MAF_USDA=9.836
NC_035080.1	75853134	.	T	C	.	.	MAF_USDA=19.672
NC_035080.1	75853151	.	G	A	.	.	MAF_USDA=1.639
NC_035080.1	75853172	.	T	C	.	.	MAF_USDA=1.639
NC_035080.1	75853182	.	A	G	.	.	MAF_USDA=1.639
NC_035080.1	75853356	.	C	T	.	.	MAF_INRAE=37.975;MAF_USDA=24.706
NC_035080.1	75853364	.	G	A	.	.	MAF_INRAE=19.62;MAF_USDA=42.353
NC_035080.1	75853392	.	G	C	.	.	MAF_USDA=8.197
NC_035080.1	75854349	.	C	G	.	.	MAF_USDA=4.167
NC_035080.1	75854369	.	G	A	.	.	MAF_USDA=1.639
NC_035080.1	75854378	.	A	T	.	.	MAF_INRAE=31.579;MAF_USDA=32.143
NC_035080.1	75854381	.	G	A	.	.	MAF_USDA=5.833
NC_035080.1	75854429	.	C	G	.	.	MAF_USDA=12.5
NC_035080.1	75854486	.	C	T	.	.	MAF_USDA=6.557
NC_035080.1	75854539	.	C	T	.	.	MAF_USDA=2.459
NC_035080.1	75854647	.	A	G	.	.	MAF_INRAE=6.329;MAF_USDA=10.588
NC_035080.1	75854649	.	A	G	.	.	MAF_USDA=1.765
NC_035080.1	75854670	.	G	T	.	.	MAF_USDA=7.647
NC_035080.1	75854749	.	A	G	.	.	MAF_INRAE=6.329;MAF_USDA=3.279
NC_035080.1	75854751	.	A	C	.	.	MAF_INRAE=19.62;MAF_USDA=36.066
NC_035080.1	75854780	.	G	T	.	.	MAF_USDA=1.639
NC_035080.1	75854810	.	G	A	.	.	MAF_USDA=1.639
NC_035080.1	75854863	.	C	A	.	.	MAF_USDA=3.279
NC_035080.1	75854867	.	G	T	.	.	MAF_USDA=4.918
NC_035080.1	75855210	.	T	C	.	.	MAF_INRAE=21.667;MAF_USDA=2.353
NC_035080.1	75855287	.	C	A	.	.	MAF_USDA=6.557
NC_035080.1	75855371	.	G	C	.	.	MAF_INRAE=19.62;MAF_USDA=41.765
NC_035080.1	75855396	.	C	A	.	.	MAF_USDA=1.639
NC_035080.1	75855441	.	T	C	.	.	MAF_USDA=1.639
NC_035080.1	75855508	.	A	T	.	.	MAF_USDA=1.639
NC_035080.1	75855514	.	G	A	.	.	MAF_USDA=1.639
NC_035080.1	75855527	.	G	A	.	.	MAF_USDA=1.639
NC_035080.1	75855559	.	T	G	.	.	MAF_USDA=9.836
NC_035080.1	75855604	.	A	G	.	.	MAF_USDA=3.279
NC_035080.1	75855704	.	C	A	.	.	MAF_USDA=1.639
NC_035080.1	75855801	.	T	C	.	.	MAF_USDA=2.459
NC_035080.1	75856023	.	T	C	.	.	MAF_USDA=6.557
NC_035080.1	75856032	.	C	T	.	.	MAF_USDA=4.918
NC_035080.1	75856035	.	T	C	.	.	MAF_USDA=4.098
NC_035080.1	75856043	.	A	G	.	.	MAF_USDA=16.471
NC_035080.1	75856077	.	G	A	.	.	MAF_USDA=2.459
NC_035080.1	75856127	.	G	A	.	.	MAF_USDA=1.639
NC_035080.1	75856145	.	G	A	.	.	MAF_USDA=4.918
NC_035080.1	75856170	.	C	T	.	.	MAF_USDA=4.098
NC_035080.1	75856356	.	C	T	.	.	MAF_USDA=14.583
NC_035080.1	75856452	.	G	A	.	.	MAF_USDA=6.557
NC_035080.1	75856597	.	A	G	.	.	MAF_USDA=5.738
NC_035080.1	75856610	.	G	T	.	.	MAF_USDA=3.279
NC_035080.1	75856700	.	A	C	.	.	MAF_USDA=1.639
NC_035080.1	75856750	.	C	T	.	.	MAF_INRAE=13.291;MAF_USDA=8.235
NC_035080.1	75856813	.	T	G	.	.	MAF_USDA=3.279
NC_035080.1	75856863	.	C	G	.	.	MAF_USDA=2.459
NC_035080.1	75856881	.	T	C	.	.	MAF_USDA=2.459
NC_035080.1	75856901	.	G	C	.	.	MAF_INRAE=6.329;MAF_USDA=8.333
NC_035080.1	75856930	.	A	G	.	.	MAF_INRAE=13.291;MAF_USDA=35.417
NC_035080.1	75856965	.	A	G	.	.	MAF_USDA=2.459
NC_035080.1	75857049	.	A	G	.	.	MAF_USDA=2.459
NC_035080.1	75857082	.	A	T	.	.	MAF_INRAE=13.291;MAF_USDA=46.471
NC_035080.1	75857087	.	A	C	.	.	MAF_USDA=7.647
NC_035080.1	75857089	.	C	T	.	.	MAF_USDA=4.098
NC_035080.1	75857198	.	C	A	.	.	MAF_USDA=1.639
NC_035080.1	75857235	.	A	G	.	.	MAF_USDA=9.016
NC_035080.1	75857263	.	T	G	.	.	MAF_USDA=2.459
NC_035080.1	75857286	.	A	G	.	.	MAF_USDA=1.176
NC_035080.1	75857291	.	T	A	.	.	MAF_USDA=12.295
NC_035080.1	75857292	.	G	A	.	.	MAF_USDA=12.295
NC_035080.1	75857306	.	G	T	.	.	MAF_USDA=9.016
NC_035080.1	75857340	.	C	T	.	.	MAF_USDA=4.098
NC_035080.1	75857347	.	C	A	.	.	MAF_USDA=6.557
NC_035080.1	75857354	.	C	G	.	.	MAF_USDA=2.459
NC_035080.1	75857373	.	G	A	.	.	MAF_USDA=14.118
NC_035080.1	75857422	.	T	C	.	.	MAF_USDA=3.279
NC_035080.1	75857429	.	G	C	.	.	MAF_USDA=6.557
NC_035080.1	75857502	.	T	C	.	.	MAF_INRAE=19.62;MAF_USDA=41.765
NC_035080.1	75857541	.	A	G	.	.	MAF_USDA=9.836
NC_035080.1	75857619	.	A	G	.	.	MAF_USDA=9.016
NC_035080.1	75857634	.	T	A	.	.	MAF_USDA=25.833
NC_035080.1	75857641	.	C	T	.	.	MAF_USDA=2.5
NC_035080.1	75857668	.	G	C	.	.	MAF_USDA=1.667
NC_035080.1	75857693	.	C	T	.	.	MAF_USDA=9.167
NC_035080.1	75857793	.	G	T	.	.	MAF_INRAE=13.291;MAF_USDA=46.471
NC_035080.1	75857873	.	G	A	.	.	MAF_USDA=9.016
NC_035080.1	75857940	.	G	T	.	.	MAF_USDA=4.098
NC_035080.1	75857988	.	A	T	.	.	MAF_USDA=7.377
NC_035080.1	75857989	.	A	T	.	.	MAF_USDA=7.377
NC_035080.1	75858014	.	G	A	.	.	MAF_USDA=4.918
NC_035080.1	75858129	.	C	T	.	.	MAF_INRAE=37.975;MAF_USDA=24.706
NC_035080.1	75858130	.	C	T	.	.	MAF_USDA=7.377
NC_035080.1	75858154	.	C	T	.	.	MAF_USDA=1.639
NC_035080.1	75858155	.	T	G	.	.	MAF_INRAE=13.291;MAF_USDA=47.059
NC_035080.1	75858157	.	G	A	.	.	MAF_INRAE=11.667;MAF_USDA=8.235
NC_035080.1	75858200	.	G	A	.	.	MAF_USDA=8.197
NC_035080.1	75858246	.	C	T	.	.	MAF_USDA=21.311
NC_035080.1	75858273	.	C	T	.	.	MAF_USDA=8.197
NC_035080.1	75858297	.	C	A	.	.	MAF_USDA=3.279
NC_035080.1	75858326	.	C	T	.	.	MAF_INRAE=6.329;MAF_USDA=3.529
NC_035080.1	75858426	.	G	A	.	.	MAF_USDA=12.5
NC_035080.1	75858481	.	A	G	.	.	MAF_INRAE=13.291;MAF_USDA=24.706
NC_035080.1	75858527	.	A	G	.	.	MAF_USDA=4.098
NC_035080.1	75858541	.	A	G	.	.	MAF_USDA=5.738
NC_035080.1	75858582	.	A	T	.	.	MAF_USDA=11.475
NC_035080.1	75858679	.	C	A	.	.	MAF_USDA=14.754
NC_035080.1	75858688	.	C	T	.	.	MAF_INRAE=17.5;MAF_USDA=45.833
NC_035080.1	75858698	.	C	T	.	.	MAF_INRAE=21.667;MAF_USDA=6.25
NC_035080.1	75858716	.	C	T	.	.	MAF_USDA=2.459
NC_035080.1	75858739	.	A	C	.	.	MAF_USDA=9.836
NC_035080.1	75858753	.	A	G	.	.	MAF_USDA=3.279
NC_035080.1	75858756	.	A	C	.	.	MAF_USDA=1.639
NC_035080.1	75858773	.	C	A	.	.	MAF_USDA=3.279
NC_035080.1	75858802	.	T	C	.	.	MAF_INRAE=13.291;MAF_USDA=32.941
NC_035080.1	75858823	.	T	A	.	.	MAF_USDA=1.639
NC_035080.1	75858833	.	T	A	.	.	MAF_USDA=3.279
NC_035080.1	75858836	.	T	G	.	.	MAF_USDA=13.934
NC_035080.1	75858943	.	A	G	.	.	MAF_INRAE=19.62;MAF_USDA=40.0
NC_035080.1	75859095	.	A	G	.	.	MAF_USDA=6.557
NC_035080.1	75859150	.	C	A	.	.	MAF_USDA=6.557
NC_035080.1	75859303	.	G	T	.	.	MAF_USDA=2.459
NC_035080.1	75859312	.	T	C	.	.	MAF_USDA=1.639
NC_035080.1	75859345	.	C	A	.	.	MAF_USDA=4.918
NC_035080.1	75859351	.	T	C	.	.	MAF_INRAE=13.291;MAF_USDA=48.824
NC_035080.1	75859354	.	G	A	.	.	MAF_USDA=6.557
NC_035080.1	75859355	.	C	T	.	.	MAF_USDA=6.557
NC_035080.1	75859373	.	G	A	.	.	MAF_USDA=6.557
NC_035080.1	75859450	.	C	G	.	.	MAF_USDA=6.557
NC_035080.1	75859535	.	G	T	.	.	MAF_USDA=16.393
NC_035080.1	75859545	.	C	A	.	.	MAF_USDA=1.639
NC_035080.1	75859567	.	G	A	.	.	MAF_INRAE=20.886;MAF_USDA=40.0
NC_035080.1	75859572	.	A	G	.	.	MAF_USDA=6.471
NC_035080.1	75859613	.	G	A	.	.	MAF_USDA=2.459
NC_035080.1	75859638	.	C	G	.	.	MAF_USDA=1.639
NC_035080.1	75859651	.	T	A	.	.	MAF_USDA=29.508
NC_035080.1	75859761	.	T	G	.	.	MAF_USDA=31.176
NC_035080.1	75859884	.	C	A	.	.	MAF_INRAE=39.241;MAF_USDA=35.294
NC_035080.1	75859967	.	C	T	.	.	MAF_USDA=4.918
NC_035080.1	75859988	.	A	G	.	.	MAF_USDA=4.118
NC_035080.1	75860005	.	C	A	.	.	MAF_INRAE=5.263
NC_035080.1	75860052	.	G	A	.	.	MAF_USDA=5.738
NC_035080.1	75860078	.	G	T	.	.	MAF_INRAE=38.608;MAF_USDA=25.294
NC_035080.1	75860159	.	T	C	.	.	MAF_USDA=1.639
NC_035080.1	75860195	.	A	T	.	.	MAF_USDA=2.459
NC_035080.1	75860204	.	T	G	.	.	MAF_USDA=2.459
NC_035080.1	75860206	.	C	A	.	.	MAF_USDA=1.639
NC_035080.1	75860238	.	A	G	.	.	MAF_USDA=18.235
NC_035080.1	75860394	.	A	G	.	.	MAF_USDA=4.167
NC_035080.1	75860426	.	C	T	.	.	MAF_USDA=5.738
NC_035080.1	75860433	.	C	T	.	.	MAF_USDA=8.197
NC_035080.1	75860434	.	C	T	.	.	MAF_USDA=8.197
NC_035080.1	75860450	.	A	C	.	.	MAF_USDA=7.647
NC_035080.1	75860456	.	C	T	.	.	MAF_USDA=7.647
NC_035080.1	75860461	.	T	A	.	.	MAF_USDA=7.377
NC_035080.1	75860611	.	G	T	.	.	MAF_USDA=3.279
NC_035080.1	75860717	.	G	A	.	.	MAF_INRAE=14.557;MAF_USDA=47.059
NC_035080.1	75860797	.	C	A	.	.	MAF_USDA=8.197
NC_035080.1	75860814	.	G	A	.	.	MAF_INRAE=15.823;MAF_USDA=41.176
NC_035080.1	75860839	.	G	A	.	.	MAF_USDA=5.882
NC_035080.1	75860880	.	T	A	.	.	MAF_USDA=1.639
NC_035080.1	75860907	.	A	T	.	.	MAF_USDA=2.459
NC_035080.1	75860934	.	T	C	.	.	MAF_INRAE=14.557;MAF_USDA=39.412
NC_035080.1	75861036	.	G	T	.	.	MAF_INRAE=13.924;MAF_USDA=23.529
NC_035080.1	75861068	.	C	A	.	.	MAF_USDA=1.639
NC_035080.1	75861170	.	G	A	.	.	MAF_INRAE=10.526;MAF_USDA=7.059
NC_035080.1	75861228	.	T	C	.	.	MAF_INRAE=15.823;MAF_USDA=45.082
NC_035080.1	75861351	.	C	T	.	.	MAF_INRAE=2.532
NC_035080.1	75861367	.	G	T	.	.	MAF_INRAE=5.063;MAF_USDA=14.706
NC_035080.1	75861537	.	T	C	.	.	MAF_INRAE=5.263;MAF_USDA=1.639
NC_035080.1	75861567	.	T	G	.	.	MAF_INRAE=17.089;MAF_USDA=47.647
NC_035080.1	75861598	.	T	C	.	.	MAF_USDA=2.459
NC_035080.1	75861646	.	C	T	.	.	MAF_INRAE=13.924;MAF_USDA=38.824
NC_035080.1	75861647	.	T	G	.	.	MAF_USDA=8.824
NC_035080.1	75861737	.	A	G	.	.	MAF_INRAE=5.263
NC_035080.1	75861847	.	T	A	.	.	MAF_INRAE=14.557;MAF_USDA=41.765
NC_035080.1	75861900	.	A	T	.	.	MAF_INRAE=13.291;MAF_USDA=8.235
NC_035080.1	75861940	.	A	G	.	.	MAF_INRAE=5.263;MAF_USDA=3.279
NC_035080.1	75861953	.	A	C	.	.	MAF_INRAE=5.263;MAF_USDA=3.279
NC_035080.1	75861965	.	C	T	.	.	MAF_INRAE=5.263
NC_035080.1	75862003	.	G	A	.	.	MAF_USDA=4.098
NC_035080.1	75862095	.	A	G	.	.	MAF_USDA=2.459
NC_035080.1	75862114	.	A	G	.	.	MAF_INRAE=15.823;MAF_USDA=44.706
NC_035080.1	75862116	.	T	G	.	.	MAF_USDA=1.639
NC_035080.1	75862142	.	C	T	.	.	MAF_INRAE=1.667;MAF_USDA=4.918
NC_035080.1	75862166	.	G	A	.	.	MAF_INRAE=5.263
NC_035080.1	75862221	.	G	A	.	.	MAF_USDA=2.459
NC_035080.1	75862260	.	C	T	.	.	MAF_INRAE=5.263
NC_035080.1	75862266	.	C	A	.	.	MAF_USDA=6.557
NC_035080.1	75862311	.	T	A	.	.	MAF_USDA=6.667
NC_035080.1	75862370	.	C	G	.	.	MAF_INRAE=15.823;MAF_USDA=38.824
NC_035080.1	75862402	.	T	A	.	.	MAF_USDA=1.639
NC_035080.1	75862430	.	C	G	.	.	MAF_INRAE=30.38;MAF_USDA=45.882
NC_035080.1	75862462	.	C	T	.	.	MAF_USDA=1.639
NC_035080.1	75862493	.	T	A	.	.	MAF_INRAE=5.263;MAF_USDA=5.738
NC_035080.1	75862497	.	G	A	.	.	MAF_INRAE=14.167;MAF_USDA=12.941
NC_035080.1	75862507	.	A	G	.	.	MAF_INRAE=30.38;MAF_USDA=46.471
NC_035080.1	75862531	.	T	G	.	.	MAF_INRAE=10.833;MAF_USDA=23.529
NC_035080.1	75862685	.	A	T	.	.	MAF_INRAE=14.557;MAF_USDA=4.118
NC_035080.1	75862740	.	C	A	.	.	MAF_INRAE=5.263;MAF_USDA=9.016
NC_035080.1	75862768	.	C	T	.	.	MAF_INRAE=21.667;MAF_USDA=2.353
NC_035080.1	75862799	.	T	G	.	.	MAF_INRAE=36.709;MAF_USDA=21.765
NC_035080.1	75862848	.	C	T	.	.	MAF_USDA=1.639
NC_035080.1	75862856	.	G	A	.	.	MAF_INRAE=1.667;MAF_USDA=7.377
NC_035080.1	75862858	.	C	A	.	.	MAF_USDA=1.639
NC_035080.1	75862916	.	T	C	.	.	MAF_INRAE=13.291;MAF_USDA=14.118
NC_035080.1	75862934	.	A	T	.	.	MAF_INRAE=18.987;MAF_USDA=5.294
NC_035080.1	75862969	.	T	C	.	.	MAF_INRAE=1.667;MAF_USDA=6.557
NC_035080.1	75862995	.	G	C	.	.	MAF_INRAE=5.263;MAF_USDA=6.25
NC_035080.1	75863047	.	G	A	.	.	MAF_USDA=1.639
NC_035080.1	75863083	.	G	C	.	.	MAF_INRAE=5.263
NC_035080.1	75863090	.	G	A	.	.	MAF_USDA=4.918
NC_035080.1	75863170	.	T	G	.	.	MAF_INRAE=14.557;MAF_USDA=35.882
NC_035080.1	75863182	.	G	A	.	.	MAF_INRAE=17.089;MAF_USDA=44.118
NC_035080.1	75863188	.	C	T	.	.	MAF_USDA=1.639
NC_035080.1	75863189	.	C	T	.	.	MAF_USDA=1.639
NC_035080.1	75863244	.	C	T	.	.	MAF_INRAE=13.924;MAF_USDA=10.588
NC_035080.1	75863258	.	C	T	.	.	MAF_USDA=2.459
NC_035080.1	75863303	.	C	T	.	.	MAF_USDA=4.098
NC_035080.1	75863306	.	T	C	.	.	MAF_INRAE=17.089;MAF_USDA=44.706
NC_035080.1	75863325	.	G	T	.	.	MAF_INRAE=1.667;MAF_USDA=7.377
NC_035080.1	75863402	.	T	C	.	.	MAF_INRAE=13.291;MAF_USDA=19.412
NC_035080.1	75863414	.	C	A	.	.	MAF_INRAE=15.823;MAF_USDA=10.588
NC_035080.1	75863477	.	G	A	.	.	MAF_USDA=18.75
NC_035080.1	75863570	.	C	A	.	.	MAF_USDA=8.197
NC_035080.1	75863591	.	C	T	.	.	MAF_USDA=2.459
NC_035080.1	75863602	.	T	G	.	.	MAF_USDA=1.639
NC_035080.1	75863803	.	G	A	.	.	MAF_INRAE=27.215;MAF_USDA=44.706
NC_035080.1	75863823	.	C	T	.	.	MAF_USDA=4.098
NC_035080.1	75863828	.	T	G	.	.	MAF_USDA=6.557
NC_035080.1	75863837	.	C	T	.	.	MAF_USDA=10.656
NC_035080.1	75863856	.	C	T	.	.	MAF_INRAE=13.924;MAF_USDA=17.647
NC_035080.1	75863868	.	G	T	.	.	MAF_USDA=1.639
NC_035080.1	75863873	.	G	T	.	.	MAF_INRAE=13.291;MAF_USDA=25.294
NC_035080.1	75863875	.	C	A	.	.	MAF_USDA=11.475
NC_035080.1	75863876	.	A	G	.	.	MAF_USDA=9.016
NC_035080.1	75863905	.	A	G	.	.	MAF_USDA=1.639
NC_035080.1	75863954	.	C	T	.	.	MAF_USDA=1.639
NC_035080.1	75863959	.	C	T	.	.	MAF_INRAE=18.987;MAF_USDA=5.882
NC_035080.1	75863964	.	A	G	.	.	MAF_USDA=9.016
NC_035080.1	75864018	.	C	T	.	.	MAF_USDA=9.836
NC_035080.1	75864033	.	G	C	.	.	MAF_USDA=1.639
NC_035080.1	75864043	.	T	C	.	.	MAF_USDA=1.639
NC_035080.1	75864048	.	C	A	.	.	MAF_USDA=10.656
NC_035080.1	75864051	.	C	T	.	.	MAF_USDA=13.115
NC_035080.1	75864081	.	C	T	.	.	MAF_USDA=11.475
NC_035080.1	75864139	.	C	T	.	.	MAF_USDA=12.353
NC_035080.1	75864178	.	G	C	.	.	MAF_INRAE=1.667;MAF_USDA=9.016
NC_035080.1	75864192	.	T	C	.	.	MAF_USDA=5.294
NC_035080.1	75864220	.	T	G,A	.	.	MAF_INRAE=14.167;MAF_USDA=3.279
NC_035080.1	75864304	.	A	C	.	.	MAF_USDA=4.098
NC_035080.1	75864327	.	G	C	.	.	MAF_INRAE=43.038;MAF_USDA=33.529
NC_035080.1	75864374	.	T	G	.	.	MAF_USDA=1.639
NC_035080.1	75864427	.	C	A	.	.	MAF_INRAE=14.557;MAF_USDA=5.882
NC_035080.1	75864487	.	T	A	.	.	MAF_USDA=1.639
NC_035080.1	75864552	.	A	C	.	.	MAF_USDA=1.639
NC_035080.1	75864555	.	A	C	.	.	MAF_USDA=1.639
NC_035080.1	75864564	.	A	C	.	.	MAF_INRAE=17.5
NC_035080.1	75864567	.	G	C	.	.	MAF_USDA=20.833
NC_035080.1	75864568	.	G	T	.	.	MAF_USDA=20.833
NC_035080.1	75864572	.	A	G	.	.	MAF_USDA=1.639
NC_035080.1	75864643	.	A	C	.	.	MAF_INRAE=50.0;MAF_USDA=48.235
NC_035080.1	75864648	.	G	C	.	.	MAF_INRAE=5.263;MAF_USDA=1.639
NC_035080.1	75864668	.	C	T	.	.	MAF_USDA=8.824
NC_035080.1	75864701	.	A	G	.	.	MAF_USDA=8.197
NC_035080.1	75864706	.	A	T	.	.	MAF_INRAE=13.291;MAF_USDA=20.588
NC_035080.1	75864724	.	G	C	.	.	MAF_INRAE=13.291;MAF_USDA=20.0
NC_035080.1	75864744	.	T	A	.	.	MAF_INRAE=34.81;MAF_USDA=34.706
NC_035080.1	75864767	.	C	G	.	.	MAF_USDA=8.197
NC_035080.1	75864775	.	G	A	.	.	MAF_INRAE=28.481;MAF_USDA=42.941
NC_035080.1	75864776	.	G	T	.	.	MAF_USDA=6.25
NC_035080.1	75864791	.	C	T	.	.	MAF_INRAE=28.481;MAF_USDA=44.118
NC_035080.1	75864793	.	G	A	.	.	MAF_USDA=7.647
NC_035080.1	75864817	.	C	T	.	.	MAF_USDA=7.377
NC_035080.1	75864899	.	G	A	.	.	MAF_USDA=2.459
NC_035080.1	75864985	.	T	C	.	.	MAF_INRAE=10.759;MAF_USDA=1.639
NC_035080.1	75865022	.	G	T	.	.	MAF_INRAE=1.667;MAF_USDA=4.918
NC_035080.1	75865065	.	A	C	.	.	MAF_USDA=2.459
NC_035080.1	75865095	.	G	C	.	.	MAF_INRAE=5.263;MAF_USDA=1.639
NC_035080.1	75865111	.	G	A	.	.	MAF_USDA=1.639
NC_035080.1	75865250	.	G	T	.	.	MAF_USDA=4.098
NC_035080.1	75865341	.	T	C	.	.	MAF_INRAE=13.924;MAF_USDA=19.412
NC_035080.1	75865358	.	C	A	.	.	MAF_USDA=1.639
NC_035080.1	75865449	.	C	T	.	.	MAF_USDA=1.639
NC_035080.1	75865534	.	A	G	.	.	MAF_USDA=12.5
NC_035080.1	75866290	.	G	T	.	.	MAF_USDA=37.5
NC_035080.1	75866300	.	T	C	.	.	MAF_USDA=5.294
NC_035080.1	75866313	.	C	T	.	.	MAF_USDA=1.639
NC_035080.1	75866326	.	G	T	.	.	MAF_USDA=36.471
NC_035080.1	75866336	.	C	T	.	.	MAF_USDA=38.824
NC_035080.1	75866418	.	C	T	.	.	MAF_INRAE=5.263;MAF_USDA=17.647
NC_035080.1	75866425	.	T	A	.	.	MAF_USDA=8.197
NC_035080.1	75866468	.	G	T	.	.	MAF_USDA=8.197
NC_035080.1	75866473	.	T	C	.	.	MAF_INRAE=36.076;MAF_USDA=21.765
NC_035080.1	75866487	.	T	G	.	.	MAF_INRAE=1.667;MAF_USDA=11.475
NC_035080.1	75866490	.	C	T	.	.	MAF_INRAE=5.263
NC_035080.1	75866525	.	T	C	.	.	MAF_USDA=3.279
NC_035080.1	75866642	.	C	G	.	.	MAF_INRAE=5.263;MAF_USDA=8.333
NC_035080.1	75866715	.	C	T	.	.	MAF_USDA=1.765
NC_035080.1	75866731	.	C	T	.	.	MAF_INRAE=14.557;MAF_USDA=5.882
NC_035080.1	75867018	.	G	C	.	.	MAF_INRAE=13.291;MAF_USDA=34.118
NC_035080.1	75867039	.	G	C	.	.	MAF_INRAE=13.291;MAF_USDA=18.235
NC_035080.1	75867112	.	G	C	.	.	MAF_USDA=7.377
NC_035080.1	75867130	.	G	A	.	.	MAF_USDA=10.0
NC_035080.1	75867207	.	C	T	.	.	MAF_USDA=2.459
NC_035080.1	75867231	.	G	A	.	.	MAF_INRAE=1.667;MAF_USDA=11.475
NC_035080.1	75867244	.	T	C	.	.	MAF_INRAE=13.291;MAF_USDA=6.25
NC_035080.1	75867262	.	G	A	.	.	MAF_USDA=5.294
NC_035080.1	75867368	.	A	C	.	.	MAF_INRAE=1.667;MAF_USDA=12.295
NC_035080.1	75867382	.	C	T	.	.	MAF_USDA=5.294
NC_035080.1	75867406	.	C	A	.	.	MAF_USDA=6.557
NC_035080.1	75867407	.	A	C	.	.	MAF_INRAE=27.848;MAF_USDA=18.235
NC_035080.1	75867444	.	C	A	.	.	MAF_INRAE=12.025;MAF_USDA=3.529
NC_035080.1	75867529	.	C	A	.	.	MAF_INRAE=29.114;MAF_USDA=39.412
NC_035080.1	75867534	.	C	A	.	.	MAF_INRAE=29.114;MAF_USDA=39.412
NC_035080.1	75867580	.	G	A	.	.	MAF_USDA=4.167
NC_035080.1	75867589	.	C	A	.	.	MAF_USDA=2.5
NC_035080.1	75867614	.	G	A	.	.	MAF_INRAE=1.667;MAF_USDA=8.929
NC_035080.1	75867619	.	C	A	.	.	MAF_INRAE=1.667;MAF_USDA=10.833
NC_035080.1	75867644	.	T	C	.	.	MAF_INRAE=5.263;MAF_USDA=3.279
NC_035080.1	75867813	.	C	A	.	.	MAF_INRAE=43.038;MAF_USDA=41.765
NC_035080.1	75867876	.	T	C	.	.	MAF_INRAE=36.709;MAF_USDA=21.765
NC_035080.1	75867881	.	A	C	.	.	MAF_INRAE=5.263
NC_035080.1	75867887	.	A	T	.	.	MAF_INRAE=5.263
NC_035080.1	75868005	.	T	C	.	.	MAF_INRAE=13.291;MAF_USDA=24.706
NC_035080.1	75868018	.	T	A	.	.	MAF_INRAE=26.582;MAF_USDA=49.412
NC_035080.1	75868053	.	T	G	.	.	MAF_INRAE=36.076;MAF_USDA=21.765
NC_035080.1	75868126	.	T	G	.	.	MAF_USDA=9.836
NC_035080.1	75868140	.	C	A	.	.	MAF_INRAE=18.987;MAF_USDA=5.294
NC_035080.1	75868141	.	C	A	.	.	MAF_INRAE=21.667;MAF_USDA=5.294
NC_035080.1	75868214	.	G	A	.	.	MAF_INRAE=18.987;MAF_USDA=5.882
NC_035080.1	75868261	.	G	C	.	.	MAF_INRAE=13.924;MAF_USDA=17.059
NC_035080.1	75868296	.	A	T	.	.	MAF_USDA=1.639
NC_035080.1	75868300	.	G	T	.	.	MAF_USDA=1.639
NC_035080.1	75868342	.	C	T	.	.	MAF_INRAE=7.5;MAF_USDA=3.529
NC_035080.1	75868436	.	C	A	.	.	MAF_INRAE=1.667;MAF_USDA=4.918
NC_035080.1	75868449	.	T	C	.	.	MAF_INRAE=22.152;MAF_USDA=20.0
NC_035080.1	75868577	.	C	A	.	.	MAF_USDA=14.118
NC_035080.1	75868617	.	T	A	.	.	MAF_INRAE=5.263;MAF_USDA=6.25
NC_035080.1	75868660	.	T	G	.	.	MAF_USDA=5.738
NC_035080.1	75868676	.	G	A	.	.	MAF_USDA=4.918
NC_035080.1	75868729	.	C	A	.	.	MAF_INRAE=38.608;MAF_USDA=30.588
NC_035080.1	75868858	.	A	G	.	.	MAF_INRAE=20.253;MAF_USDA=8.824
NC_035080.1	75869050	.	G	A	.	.	MAF_USDA=2.5
NC_035080.1	75869052	.	A	G	.	.	MAF_USDA=39.881
NC_035080.1	75870726	.	C	A	.	.	MAF_INRAE=14.557;MAF_USDA=42.353
NC_035080.1	75870727	.	C	G	.	.	MAF_INRAE=18.333;MAF_USDA=22.941
NC_035080.1	75870744	.	T	C	.	.	MAF_INRAE=15.19;MAF_USDA=22.941
NC_035080.1	75870756	.	C	A	.	.	MAF_INRAE=27.848;MAF_USDA=45.294
NC_035080.1	75870762	.	T	C	.	.	MAF_USDA=4.918
NC_035080.1	75870776	.	G	C	.	.	MAF_INRAE=27.848;MAF_USDA=43.529
NC_035080.1	75870793	.	G	A	.	.	MAF_INRAE=34.177;MAF_USDA=32.353
NC_035080.1	75870815	.	C	A	.	.	MAF_USDA=4.918
NC_035080.1	75870845	.	G	A	.	.	MAF_INRAE=34.167;MAF_USDA=23.529
NC_035080.1	75870876	.	T	G	.	.	MAF_USDA=8.197
NC_035080.1	75870877	.	G	T	.	.	MAF_USDA=8.197
NC_035080.1	75870893	.	C	T	.	.	MAF_USDA=27.381
NC_035080.1	75870933	.	C	G	.	.	MAF_USDA=28.916
NC_035080.1	75870965	.	C	T	.	.	MAF_USDA=47.059
NC_035080.1	75870966	.	G	A	.	.	MAF_USDA=2.459
NC_035080.1	75870977	.	T	C	.	.	MAF_USDA=34.524
NC_035080.1	75871003	.	T	A	.	.	MAF_USDA=29.762
NC_035080.1	75871008	.	C	A	.	.	MAF_USDA=4.167
NC_035080.1	75871009	.	C	A	.	.	MAF_USDA=4.167
NC_035080.1	75871014	.	T	G	.	.	MAF_USDA=43.293
NC_035080.1	75871027	.	G	T	.	.	MAF_USDA=2.586
NC_035080.1	75871047	.	A	G	.	.	MAF_USDA=40.854
NC_035080.1	75871054	.	G	A	.	.	MAF_USDA=22.917
NC_035080.1	75871626	.	A	G	.	.	MAF_USDA=14.583
NC_035080.1	75871633	.	G	A	.	.	MAF_USDA=10.417
NC_035080.1	75871650	.	T	C	.	.	MAF_USDA=12.5
NC_035080.1	75871686	.	A	G	.	.	MAF_USDA=1.695
NC_035080.1	75871702	.	C	A	.	.	MAF_USDA=49.405
NC_035080.1	75871714	.	T	C	.	.	MAF_USDA=23.214
NC_035080.1	75871746	.	C	A	.	.	MAF_USDA=42.353
NC_035080.1	75871769	.	A	T	.	.	MAF_USDA=1.639
NC_035080.1	75871795	.	A	C	.	.	MAF_INRAE=15.789;MAF_USDA=31.176
NC_035080.1	75871842	.	A	G	.	.	MAF_USDA=21.765
NC_035080.1	75871897	.	G	A	.	.	MAF_INRAE=5.263
NC_035080.1	75871914	.	G	A	.	.	MAF_INRAE=5.263;MAF_USDA=1.639
NC_035080.1	75871934	.	G	A	.	.	MAF_INRAE=3.797
NC_035080.1	75871966	.	A	T	.	.	MAF_INRAE=38.608;MAF_USDA=23.529
NC_035080.1	75871969	.	C	T	.	.	MAF_INRAE=34.167;MAF_USDA=22.353
NC_035080.1	75871977	.	T	C	.	.	MAF_USDA=1.765
NC_035080.1	75872051	.	C	T	.	.	MAF_INRAE=13.291;MAF_USDA=2.353
NC_035080.1	75872114	.	T	A	.	.	MAF_INRAE=46.835;MAF_USDA=47.647
NC_035080.1	75872143	.	G	A	.	.	MAF_USDA=1.639
NC_035080.1	75872156	.	G	A	.	.	MAF_USDA=6.557
NC_035080.1	75872160	.	T	C	.	.	MAF_INRAE=33.544;MAF_USDA=45.882
NC_035080.1	75872214	.	A	C	.	.	MAF_USDA=3.279
NC_035080.1	75872239	.	T	G	.	.	MAF_INRAE=5.263
NC_035080.1	75872261	.	C	T	.	.	MAF_INRAE=20.0;MAF_USDA=8.824
NC_035080.1	75872269	.	A	T	.	.	MAF_INRAE=11.667;MAF_USDA=20.0
NC_035080.1	75872270	.	C	T	.	.	MAF_INRAE=46.667;MAF_USDA=45.882
NC_035080.1	75872314	.	G	A	.	.	MAF_USDA=18.75
NC_035080.1	75872356	.	T	A	.	.	MAF_USDA=37.5
NC_035080.1	75872359	.	A	C	.	.	MAF_USDA=33.333
NC_035080.1	75872396	.	C	A	.	.	MAF_INRAE=5.263
NC_035080.1	75872416	.	A	G	.	.	MAF_INRAE=46.203;MAF_USDA=48.81
NC_035080.1	75872504	.	T	G	.	.	MAF_INRAE=34.81;MAF_USDA=45.294
NC_035080.1	75872514	.	G	A	.	.	MAF_INRAE=5.263
NC_035080.1	75872534	.	G	C	.	.	MAF_INRAE=47.468;MAF_USDA=48.235
NC_035080.1	75872645	.	A	T	.	.	MAF_INRAE=49.367;MAF_USDA=47.059
NC_035080.1	75872682	.	A	G	.	.	MAF_INRAE=5.263;MAF_USDA=7.377
NC_035080.1	75872701	.	G	T	.	.	MAF_USDA=1.639
NC_035080.1	75872702	.	C	T	.	.	MAF_USDA=1.639
NC_035080.1	75872836	.	C	T	.	.	MAF_USDA=2.459
NC_035080.1	75872852	.	C	A	.	.	MAF_INRAE=48.101;MAF_USDA=47.647
NC_035080.1	75872884	.	G	A	.	.	MAF_INRAE=5.263
NC_035080.1	75872901	.	C	A	.	.	MAF_USDA=5.738
NC_035080.1	75873048	.	A	G	.	.	MAF_INRAE=48.734;MAF_USDA=46.471
NC_035080.1	75873090	.	G	C	.	.	MAF_INRAE=48.734;MAF_USDA=37.5
NC_035080.1	75873091	.	G	A	.	.	MAF_INRAE=47.5;MAF_USDA=37.5
NC_035080.1	75873110	.	G	A	.	.	MAF_INRAE=47.5;MAF_USDA=37.5
NC_035080.1	75873111	.	T	A	.	.	MAF_INRAE=47.5;MAF_USDA=47.647
NC_035080.1	75873149	.	G	A	.	.	MAF_USDA=2.459
NC_035080.1	75873156	.	C	A	.	.	MAF_INRAE=5.263;MAF_USDA=6.25
NC_035080.1	75873216	.	C	A	.	.	MAF_INRAE=47.5;MAF_USDA=37.5
NC_035080.1	75873221	.	G	A	.	.	MAF_INRAE=14.557;MAF_USDA=22.353
NC_035080.1	75873245	.	A	G	.	.	MAF_INRAE=11.667;MAF_USDA=36.471
NC_035080.1	75873264	.	C	T	.	.	MAF_INRAE=47.468;MAF_USDA=44.118
NC_035080.1	75873380	.	A	T	.	.	MAF_USDA=46.471
NC_035080.1	75873401	.	C	A	.	.	MAF_USDA=13.934
NC_035080.1	75873406	.	T	C	.	.	MAF_USDA=35.593
NC_035080.1	75873460	.	T	G	.	.	MAF_USDA=2.083
NC_035080.1	75873622	.	T	C	.	.	MAF_USDA=45.238
NC_035080.1	75873654	.	G	A	.	.	MAF_USDA=5.833
NC_035080.1	75873698	.	G	A	.	.	MAF_INRAE=5.263;MAF_USDA=6.25
NC_035080.1	75873755	.	G	A	.	.	MAF_INRAE=48.101;MAF_USDA=45.882
NC_035080.1	75873820	.	G	A	.	.	MAF_INRAE=36.709;MAF_USDA=21.765
NC_035080.1	75873849	.	A	C	.	.	MAF_INRAE=36.709;MAF_USDA=21.176
NC_035080.1	75873876	.	G	T	.	.	MAF_INRAE=5.263
NC_035080.1	75873882	.	C	T	.	.	MAF_USDA=3.279
NC_035080.1	75874057	.	G	C	.	.	MAF_INRAE=5.263;MAF_USDA=6.25
NC_035080.1	75874156	.	C	T	.	.	MAF_INRAE=17.722;MAF_USDA=25.294
NC_035080.1	75874277	.	C	T	.	.	MAF_USDA=19.672
NC_035080.1	75874369	.	C	T	.	.	MAF_USDA=2.459
NC_035080.1	75874393	.	C	T	.	.	MAF_INRAE=29.114;MAF_USDA=50.0
NC_035080.1	75874436	.	C	G	.	.	MAF_INRAE=13.291;MAF_USDA=27.647
NC_035080.1	75874460	.	G	T	.	.	MAF_INRAE=36.709;MAF_USDA=21.765
NC_035080.1	75874532	.	C	T	.	.	MAF_USDA=2.459
NC_035080.1	75874618	.	G	A	.	.	MAF_USDA=6.557
NC_035080.1	75874677	.	C	T	.	.	MAF_INRAE=13.291;MAF_USDA=2.353
NC_035080.1	75874798	.	A	T	.	.	MAF_USDA=19.672
NC_035080.1	75874831	.	A	G	.	.	MAF_USDA=1.639
NC_035080.1	75874843	.	T	C	.	.	MAF_INRAE=15.823;MAF_USDA=31.176
NC_035080.1	75874862	.	A	G	.	.	MAF_INRAE=13.291;MAF_USDA=2.941
NC_035080.1	75874991	.	G	T	.	.	MAF_INRAE=13.291;MAF_USDA=2.941
NC_035080.1	75875084	.	C	T	.	.	MAF_USDA=1.639
NC_035080.1	75875118	.	T	A	.	.	MAF_INRAE=13.291;MAF_USDA=21.176
NC_035080.1	75875127	.	T	G	.	.	MAF_USDA=2.941
NC_035080.1	75875252	.	A	T	.	.	MAF_INRAE=5.263
NC_035080.1	75875272	.	G	A	.	.	MAF_USDA=18.75
NC_035080.1	75875312	.	A	T	.	.	MAF_USDA=1.765
NC_035080.1	75875313	.	G	C	.	.	MAF_USDA=13.934
NC_035080.1	75875424	.	T	G	.	.	MAF_INRAE=14.557;MAF_USDA=3.529
NC_035080.1	75875446	.	T	G	.	.	MAF_USDA=2.459
NC_035080.1	75875450	.	G	A	.	.	MAF_USDA=4.098
NC_035080.1	75875561	.	G	A	.	.	MAF_USDA=13.115
NC_035080.1	75875636	.	G	A	.	.	MAF_INRAE=5.263
NC_035080.1	75875650	.	C	A	.	.	MAF_USDA=7.377
NC_035080.1	75875663	.	G	C	.	.	MAF_INRAE=10.526;MAF_USDA=6.471
NC_035080.1	75875676	.	C	T	.	.	MAF_USDA=14.754
NC_035080.1	75875718	.	G	C	.	.	MAF_INRAE=13.291;MAF_USDA=2.941
NC_035080.1	75875768	.	G	T	.	.	MAF_USDA=2.459
NC_035080.1	75875780	.	G	A	.	.	MAF_USDA=3.279
NC_035080.1	75875859	.	A	C	.	.	MAF_INRAE=15.823;MAF_USDA=31.765
NC_035080.1	75875881	.	C	T	.	.	MAF_USDA=5.294
NC_035080.1	75875882	.	G	A	.	.	MAF_INRAE=14.557;MAF_USDA=28.824
NC_035080.1	75875943	.	T	A	.	.	MAF_INRAE=20.253;MAF_USDA=28.235
NC_035080.1	75875944	.	T	A	.	.	MAF_INRAE=7.5
NC_035080.1	75876106	.	A	G	.	.	MAF_USDA=1.639
NC_035080.1	75876125	.	A	G	.	.	MAF_INRAE=13.924
NC_035080.1	75876242	.	A	T	.	.	MAF_USDA=5.833
NC_035080.1	75876287	.	G	C	.	.	MAF_USDA=2.459
NC_035080.1	75876337	.	A	G	.	.	MAF_USDA=6.25
NC_035080.1	75876355	.	A	G	.	.	MAF_USDA=8.333
NC_035080.1	75876429	.	G	T	.	.	MAF_USDA=1.667
NC_035080.1	75876457	.	G	A	.	.	MAF_USDA=15.476
NC_035080.1	75876463	.	A	T	.	.	MAF_USDA=20.238
NC_035080.1	75876537	.	A	T	.	.	MAF_INRAE=25.0;MAF_USDA=31.25
NC_035080.1	75876538	.	C	T	.	.	MAF_USDA=6.25
NC_035080.1	75876559	.	G	A	.	.	MAF_INRAE=14.557;MAF_USDA=21.429
NC_035080.1	75876670	.	C	T	.	.	MAF_INRAE=7.5
NC_035080.1	75876686	.	A	G	.	.	MAF_INRAE=14.557;MAF_USDA=28.571
NC_035080.1	75876729	.	C	G	.	.	MAF_INRAE=13.291;MAF_USDA=5.357
NC_035080.1	75876815	.	G	A	.	.	MAF_USDA=4.167
NC_035080.1	75876831	.	T	C	.	.	MAF_INRAE=6.962;MAF_USDA=10.714
NC_035080.1	75876887	.	C	T	.	.	MAF_INRAE=5.263
NC_035080.1	75876925	.	T	G	.	.	MAF_USDA=1.667
NC_035080.1	75876954	.	A	T	.	.	MAF_INRAE=48.734;MAF_USDA=42.262
NC_035080.1	75877011	.	A	G	.	.	MAF_INRAE=14.557;MAF_USDA=26.786
NC_035080.1	75877088	.	G	A	.	.	MAF_USDA=1.667
NC_035080.1	75877145	.	A	C	.	.	MAF_USDA=18.75
NC_035080.1	75877175	.	G	A	.	.	MAF_USDA=18.75
NC_035080.1	75877263	.	C	T	.	.	MAF_USDA=5.833
NC_035080.1	75877323	.	A	G	.	.	MAF_INRAE=22.5;MAF_USDA=5.422
NC_035080.1	75877346	.	A	C	.	.	MAF_USDA=1.667
NC_035080.1	75877362	.	G	A	.	.	MAF_INRAE=36.709;MAF_USDA=22.024
NC_035080.1	75877626	.	G	T	.	.	MAF_USDA=1.667
NC_035080.1	75877634	.	C	G	.	.	MAF_USDA=9.167
NC_035080.1	75877681	.	G	C	.	.	MAF_USDA=31.25
NC_035080.1	75877729	.	T	C	.	.	MAF_USDA=35.714
NC_035080.1	75878459	.	A	G	.	.	MAF_USDA=20.833
NC_035080.1	75878576	.	T	A	.	.	MAF_USDA=2.459
NC_035080.1	75878594	.	C	A	.	.	MAF_INRAE=5.263
NC_035080.1	75878643	.	A	T	.	.	MAF_INRAE=5.263;MAF_USDA=6.557
NC_035080.1	75878671	.	T	C	.	.	MAF_INRAE=14.557;MAF_USDA=7.059
NC_035080.1	75878756	.	T	A	.	.	MAF_INRAE=7.5
NC_035080.1	75878819	.	T	C	.	.	MAF_INRAE=5.263;MAF_USDA=4.918
NC_035080.1	75878837	.	G	C	.	.	MAF_INRAE=5.263
NC_035080.1	75878855	.	G	T	.	.	MAF_USDA=8.235
NC_035080.1	75878875	.	T	G	.	.	MAF_USDA=12.295
NC_035080.1	75878892	.	A	T	.	.	MAF_USDA=6.557
NC_035080.1	75878929	.	G	A	.	.	MAF_INRAE=17.089;MAF_USDA=32.353
NC_035080.1	75878987	.	A	C	.	.	MAF_USDA=5.738
NC_035080.1	75878998	.	A	C	.	.	MAF_INRAE=36.076;MAF_USDA=21.765
NC_035080.1	75879003	.	T	C	.	.	MAF_USDA=9.836
NC_035080.1	75879108	.	T	C	.	.	MAF_USDA=1.639
NC_035080.1	75879113	.	G	A	.	.	MAF_INRAE=7.5
NC_035080.1	75879140	.	G	T	.	.	MAF_INRAE=44.304;MAF_USDA=34.706
NC_035080.1	75879146	.	A	C	.	.	MAF_INRAE=5.263;MAF_USDA=8.824
NC_035080.1	75879200	.	T	C	.	.	MAF_USDA=18.75
NC_035080.1	75879202	.	A	C	.	.	MAF_INRAE=3.333
NC_035080.1	75879282	.	A	G	.	.	MAF_INRAE=7.5
NC_035080.1	75879301	.	A	T	.	.	MAF_USDA=2.941
NC_035080.1	75879316	.	C	A	.	.	MAF_INRAE=41.772;MAF_USDA=30.588
NC_035080.1	75879351	.	T	C	.	.	MAF_INRAE=36.709;MAF_USDA=48.824
NC_035080.1	75879398	.	A	C	.	.	MAF_INRAE=37.975;MAF_USDA=40.0
NC_035080.1	75879424	.	C	T	.	.	MAF_INRAE=36.076;MAF_USDA=36.471
NC_035080.1	75879471	.	C	A	.	.	MAF_INRAE=36.076;MAF_USDA=21.176
NC_035080.1	75879495	.	A	G	.	.	MAF_INRAE=37.342;MAF_USDA=35.294
NC_035080.1	75879585	.	A	G	.	.	MAF_INRAE=37.975;MAF_USDA=48.824
NC_035080.1	75879805	.	G	A	.	.	MAF_INRAE=17.089;MAF_USDA=32.353
NC_035080.1	75879815	.	G	T	.	.	MAF_USDA=4.098
NC_035080.1	75879829	.	C	G	.	.	MAF_INRAE=22.785;MAF_USDA=31.176
NC_035080.1	75879841	.	C	T	.	.	MAF_USDA=18.75
NC_035080.1	75879854	.	A	G	.	.	MAF_INRAE=5.263;MAF_USDA=2.941
NC_035080.1	75879884	.	T	A	.	.	MAF_INRAE=5.263;MAF_USDA=2.941
NC_035080.1	75879928	.	T	C	.	.	MAF_INRAE=36.709;MAF_USDA=28.235
NC_035080.1	75879939	.	A	C	.	.	MAF_INRAE=22.785;MAF_USDA=24.118
NC_035080.1	75880170	.	G	T	.	.	MAF_USDA=1.639
NC_035080.1	75880258	.	C	A	.	.	MAF_INRAE=40.506;MAF_USDA=27.059
NC_035080.1	75880353	.	C	A	.	.	MAF_USDA=1.639
NC_035080.1	75880402	.	G	T	.	.	MAF_INRAE=5.263
NC_035080.1	75880407	.	G	T	.	.	MAF_INRAE=3.333
NC_035080.1	75880479	.	C	A	.	.	MAF_INRAE=36.709;MAF_USDA=29.412
NC_035080.1	75880519	.	G	T	.	.	MAF_USDA=18.75
NC_035080.1	75880567	.	A	G	.	.	MAF_USDA=16.393
NC_035080.1	75880616	.	T	G	.	.	MAF_USDA=7.059
NC_035080.1	75880625	.	T	G	.	.	MAF_INRAE=37.975;MAF_USDA=30.588
NC_035080.1	75880652	.	T	G	.	.	MAF_USDA=4.098
NC_035080.1	75880691	.	C	T	.	.	MAF_USDA=18.75
NC_035080.1	75880764	.	G	T	.	.	MAF_INRAE=36.076;MAF_USDA=50.0
NC_035080.1	75880848	.	G	A	.	.	MAF_INRAE=27.215;MAF_USDA=21.765
NC_035080.1	75880863	.	G	A	.	.	MAF_USDA=14.118
NC_035080.1	75880876	.	C	A	.	.	MAF_INRAE=36.709;MAF_USDA=21.765
NC_035080.1	75880888	.	C	A	.	.	MAF_USDA=2.459
NC_035080.1	75880970	.	G	A	.	.	MAF_INRAE=36.076;MAF_USDA=41.667
NC_035080.1	75881229	.	G	A	.	.	MAF_INRAE=31.667;MAF_USDA=41.667
NC_035080.1	75881247	.	C	A	.	.	MAF_USDA=15.882
NC_035080.1	75881254	.	A	G	.	.	MAF_INRAE=37.5;MAF_USDA=35.417
NC_035080.1	75881255	.	A	T	.	.	MAF_INRAE=7.5;MAF_USDA=4.706
NC_035080.1	75881301	.	C	T	.	.	MAF_INRAE=1.667;MAF_USDA=14.754
NC_035080.1	75881359	.	C	T	.	.	MAF_INRAE=6.667
NC_035080.1	75881415	.	A	G	.	.	MAF_INRAE=32.5;MAF_USDA=39.583
NC_035080.1	75881423	.	G	A	.	.	MAF_INRAE=7.5
NC_035080.1	75881430	.	A	G	.	.	MAF_USDA=2.459
NC_035080.1	75881458	.	T	C	.	.	MAF_INRAE=7.5;MAF_USDA=14.706
NC_035080.1	75881463	.	T	C	.	.	MAF_USDA=1.639
NC_035080.1	75881528	.	G	A	.	.	MAF_INRAE=36.709;MAF_USDA=30.0
NC_035080.1	75881561	.	G	A	.	.	MAF_INRAE=14.167
NC_035080.1	75881618	.	C	T	.	.	MAF_USDA=12.941
NC_035080.1	75881641	.	A	G	.	.	MAF_INRAE=43.038;MAF_USDA=45.294
NC_035080.1	75881712	.	T	A	.	.	MAF_INRAE=13.333
NC_035080.1	75881717	.	C	A	.	.	MAF_INRAE=13.333
NC_035080.1	75881910	.	A	G	.	.	MAF_INRAE=36.709;MAF_USDA=28.824
NC_035080.1	75881938	.	C	T	.	.	MAF_INRAE=13.291;MAF_USDA=3.529
NC_035080.1	75881939	.	G	A	.	.	MAF_INRAE=27.215;MAF_USDA=20.588
NC_035080.1	75881960	.	C	T	.	.	MAF_INRAE=5.263
NC_035080.1	75881973	.	T	A	.	.	MAF_USDA=18.75
NC_035080.1	75882096	.	C	T	.	.	MAF_USDA=4.118
NC_035080.1	75882177	.	C	T	.	.	MAF_INRAE=37.975;MAF_USDA=30.0
NC_035080.1	75882231	.	A	G	.	.	MAF_INRAE=7.5;MAF_USDA=15.476
NC_035080.1	75882238	.	C	A	.	.	MAF_INRAE=36.709;MAF_USDA=22.619
NC_035080.1	75882323	.	G	A	.	.	MAF_USDA=13.095
NC_035080.1	75882388	.	A	T	.	.	MAF_INRAE=36.709;MAF_USDA=29.167
NC_035080.1	75882555	.	G	T	.	.	MAF_USDA=3.333
NC_035080.1	75882593	.	T	A	.	.	MAF_INRAE=31.667
NC_035080.1	75882594	.	A	T	.	.	MAF_USDA=6.098
NC_035080.1	75882602	.	T	A	.	.	MAF_INRAE=32.5
NC_035080.1	75882604	.	T	A	.	.	MAF_INRAE=35.0;MAF_USDA=39.583
NC_035080.1	75882666	.	G	A	.	.	MAF_INRAE=5.263;MAF_USDA=2.459
NC_035080.1	75882710	.	C	T	.	.	MAF_INRAE=36.709;MAF_USDA=21.765
NC_035080.1	75882728	.	A	T	.	.	MAF_INRAE=36.709;MAF_USDA=28.235
NC_035080.1	75882751	.	T	C	.	.	MAF_INRAE=36.076;MAF_USDA=21.765
NC_035080.1	75882758	.	A	G	.	.	MAF_INRAE=37.342;MAF_USDA=30.0
NC_035080.1	75882789	.	T	C	.	.	MAF_USDA=13.529
NC_035080.1	75882830	.	G	A	.	.	MAF_INRAE=5.263
NC_035080.1	75882875	.	A	G	.	.	MAF_INRAE=5.263;MAF_USDA=2.459
NC_035080.1	75882892	.	T	A	.	.	MAF_INRAE=7.5
NC_035080.1	75883015	.	T	C	.	.	MAF_USDA=3.279
NC_035080.1	75883093	.	G	A	.	.	MAF_INRAE=5.263;MAF_USDA=2.459
NC_035080.1	75883138	.	C	A	.	.	MAF_USDA=1.639
NC_035080.1	75883183	.	T	C	.	.	MAF_INRAE=37.975;MAF_USDA=30.0
NC_035080.1	75883194	.	C	G	.	.	MAF_USDA=3.279
NC_035080.1	75883286	.	G	A	.	.	MAF_USDA=1.639
NC_035080.1	75883299	.	T	C	.	.	MAF_USDA=4.098
NC_035080.1	75883335	.	G	T	.	.	MAF_USDA=18.75
NC_035080.1	75883355	.	C	T	.	.	MAF_USDA=2.459
NC_035080.1	75883575	.	A	C	.	.	MAF_USDA=2.459
NC_035080.1	75883604	.	T	A	.	.	MAF_USDA=1.639
NC_035080.1	75883649	.	T	G	.	.	MAF_INRAE=5.263
NC_035080.1	75883700	.	C	A	.	.	MAF_INRAE=5.263;MAF_USDA=6.25
NC_035080.1	75883732	.	A	G	.	.	MAF_INRAE=13.291;MAF_USDA=10.0
NC_035080.1	75883830	.	G	A	.	.	MAF_USDA=7.377
NC_035080.1	75884010	.	C	A	.	.	MAF_USDA=3.279
NC_035080.1	75884307	.	A	G	.	.	MAF_INRAE=36.709;MAF_USDA=28.235
NC_035080.1	75884309	.	G	A	.	.	MAF_USDA=6.471
NC_035080.1	75884315	.	G	C	.	.	MAF_USDA=1.639
NC_035080.1	75884341	.	G	A	.	.	MAF_INRAE=36.076;MAF_USDA=28.235
NC_035080.1	75884361	.	C	A	.	.	MAF_INRAE=36.076;MAF_USDA=28.235
NC_035080.1	75884548	.	T	A	.	.	MAF_USDA=4.918
NC_035080.1	75884584	.	G	A	.	.	MAF_USDA=4.098
NC_035080.1	75884667	.	A	T	.	.	MAF_INRAE=36.076;MAF_USDA=27.059
NC_035080.1	75884745	.	G	A	.	.	MAF_USDA=1.639
NC_035080.1	75884813	.	C	A	.	.	MAF_USDA=1.639
NC_035080.1	75884832	.	A	G	.	.	MAF_USDA=4.098
NC_035080.1	75884838	.	G	A	.	.	MAF_USDA=5.294
NC_035080.1	75884937	.	C	A	.	.	MAF_USDA=1.639
NC_035080.1	75885040	.	C	A	.	.	MAF_INRAE=49.367;MAF_USDA=33.529
NC_035080.1	75885049	.	G	A	.	.	MAF_USDA=4.918
NC_035080.1	75885071	.	C	T	.	.	MAF_INRAE=13.291;MAF_USDA=6.25
NC_035080.1	75885098	.	T	G	.	.	MAF_USDA=6.471
NC_035080.1	75885099	.	C	T	.	.	MAF_USDA=6.471
NC_035080.1	75885129	.	G	A	.	.	MAF_INRAE=27.848;MAF_USDA=18.235
NC_035080.1	75885276	.	A	G	.	.	MAF_INRAE=37.342;MAF_USDA=30.588
NC_035080.1	75885301	.	C	A	.	.	MAF_USDA=6.471
NC_035080.1	75885362	.	C	T	.	.	MAF_INRAE=5.263
NC_035080.1	75885414	.	C	A	.	.	MAF_USDA=3.279
NC_035080.1	75885429	.	C	T	.	.	MAF_INRAE=5.263;MAF_USDA=1.639
NC_035080.1	75885521	.	G	A	.	.	MAF_INRAE=5.263
NC_035080.1	75885574	.	G	A	.	.	MAF_USDA=1.724
NC_035080.1	75885654	.	G	A	.	.	MAF_USDA=6.25
NC_035080.1	75885811	.	C	T	.	.	MAF_INRAE=5.263
NC_035080.1	75885899	.	T	G	.	.	MAF_USDA=5.294
NC_035080.1	75885902	.	T	C	.	.	MAF_INRAE=13.291;MAF_USDA=1.639
NC_035080.1	75885903	.	G	T	.	.	MAF_INRAE=1.667;MAF_USDA=7.377
NC_035080.1	75885956	.	C	T	.	.	MAF_USDA=1.639
NC_035080.1	75886034	.	C	T	.	.	MAF_INRAE=36.709;MAF_USDA=27.647
NC_035080.1	75886075	.	T	C	.	.	MAF_USDA=6.471
NC_035080.1	75886088	.	C	A	.	.	MAF_INRAE=5.263
NC_035080.1	75886122	.	T	A	.	.	MAF_INRAE=35.443;MAF_USDA=21.765
NC_035080.1	75886133	.	C	T	.	.	MAF_USDA=6.471
NC_035080.1	75886155	.	G	A	.	.	MAF_USDA=28.235
NC_035080.1	75886432	.	T	C	.	.	MAF_INRAE=9.167
NC_035080.1	75886435	.	C	T	.	.	MAF_INRAE=32.278;MAF_USDA=19.412
NC_035080.1	75886465	.	G	T	.	.	MAF_INRAE=34.177;MAF_USDA=27.647
NC_035080.1	75886508	.	G	C	.	.	MAF_USDA=1.667
NC_035080.1	75886541	.	T	G	.	.	MAF_USDA=1.639
NC_035080.1	75886718	.	A	G	.	.	MAF_INRAE=5.263;MAF_USDA=6.25
NC_035080.1	75886722	.	A	C	.	.	MAF_USDA=2.459
NC_035080.1	75886739	.	A	T	.	.	MAF_INRAE=7.5
NC_035080.1	75886812	.	T	G	.	.	MAF_USDA=3.279
NC_035080.1	75886844	.	T	A	.	.	MAF_INRAE=7.5
NC_035080.1	75886908	.	G	A	.	.	MAF_INRAE=10.526;MAF_USDA=20.588
NC_035080.1	75886927	.	T	A	.	.	MAF_USDA=1.639
NC_035080.1	75886962	.	A	T	.	.	MAF_INRAE=5.263;MAF_USDA=5.738
NC_035080.1	75887038	.	C	T	.	.	MAF_INRAE=35.0;MAF_USDA=27.647
NC_035080.1	75887129	.	A	C	.	.	MAF_INRAE=35.0;MAF_USDA=28.824
NC_035080.1	75887150	.	C	T	.	.	MAF_USDA=5.294
NC_035080.1	75887187	.	A	G	.	.	MAF_USDA=6.471
NC_035080.1	75887243	.	A	G	.	.	MAF_INRAE=35.0;MAF_USDA=28.235
NC_035080.1	75887318	.	A	T	.	.	MAF_INRAE=35.0;MAF_USDA=23.529
NC_035080.1	75887345	.	C	T	.	.	MAF_USDA=1.639
NC_035080.1	75887350	.	A	T	.	.	MAF_USDA=1.639
NC_035080.1	75887387	.	G	A	.	.	MAF_USDA=1.639
NC_035080.1	75887444	.	C	A	.	.	MAF_USDA=5.294
NC_035080.1	75887512	.	T	A	.	.	MAF_USDA=2.459
NC_035080.1	75887525	.	T	A	.	.	MAF_USDA=4.098
NC_035080.1	75887537	.	T	G	.	.	MAF_INRAE=25.949;MAF_USDA=17.647
NC_035080.1	75887583	.	C	T	.	.	MAF_USDA=6.471
NC_035080.1	75887617	.	C	A	.	.	MAF_INRAE=7.5
NC_035080.1	75887666	.	A	C	.	.	MAF_INRAE=32.5;MAF_USDA=50.0
NC_035080.1	75887677	.	G	T	.	.	MAF_INRAE=36.076;MAF_USDA=44.118
NC_035080.1	75887722	.	C	A	.	.	MAF_USDA=1.639
NC_035080.1	75887851	.	G	T	.	.	MAF_USDA=2.459
NC_035080.1	75887856	.	C	T	.	.	MAF_INRAE=7.5
NC_035080.1	75887884	.	G	A	.	.	MAF_USDA=5.738
NC_035080.1	75887932	.	C	T	.	.	MAF_INRAE=13.291;MAF_USDA=9.412
NC_035080.1	75887938	.	G	A	.	.	MAF_USDA=1.639
NC_035080.1	75887961	.	G	A	.	.	MAF_USDA=4.918
NC_035080.1	75887972	.	C	G	.	.	MAF_USDA=1.639
NC_035080.1	75887994	.	T	G	.	.	MAF_USDA=1.639
NC_035080.1	75888002	.	G	A	.	.	MAF_USDA=1.639
NC_035080.1	75888011	.	T	C	.	.	MAF_USDA=1.639
NC_035080.1	75888015	.	C	T	.	.	MAF_USDA=1.639
NC_035080.1	75888103	.	G	A	.	.	MAF_INRAE=36.076;MAF_USDA=42.941
NC_035080.1	75888180	.	A	C	.	.	MAF_USDA=1.639
NC_035080.1	75888186	.	G	T	.	.	MAF_INRAE=5.263
NC_035080.1	75888217	.	C	T	.	.	MAF_USDA=3.279
NC_035080.1	75888229	.	C	T	.	.	MAF_INRAE=36.709;MAF_USDA=21.765
NC_035080.1	75888236	.	C	T	.	.	MAF_INRAE=5.263
NC_035080.1	75888346	.	C	G	.	.	MAF_USDA=4.118
NC_035080.1	75888552	.	C	A	.	.	MAF_INRAE=14.557;MAF_USDA=8.197
NC_035080.1	75888575	.	C	A	.	.	MAF_USDA=2.459
NC_035080.1	75888605	.	A	G	.	.	MAF_INRAE=5.263;MAF_USDA=6.25
NC_035080.1	75888771	.	G	A	.	.	MAF_INRAE=36.709;MAF_USDA=44.118
NC_035080.1	75888926	.	A	T	.	.	MAF_USDA=4.918
NC_035080.1	75889082	.	C	T	.	.	MAF_USDA=18.75
NC_035080.1	75889231	.	A	G	.	.	MAF_USDA=4.918
NC_035080.1	75889238	.	A	T	.	.	MAF_USDA=5.738
NC_035080.1	75889239	.	T	A	.	.	MAF_USDA=5.738
NC_035080.1	75889391	.	C	T	.	.	MAF_USDA=4.706
NC_035080.1	75889425	.	T	A	.	.	MAF_USDA=3.279
NC_035080.1	75889457	.	C	A	.	.	MAF_INRAE=26.582;MAF_USDA=21.176
NC_035080.1	75889567	.	G	A	.	.	MAF_INRAE=7.5
NC_035080.1	75889646	.	GAAAAAAT	GAAAAAAA	.	.	MAF_USDA=4.167
NC_035080.1	75889653	.	T	A	.	.	MAF_INRAE=30.833
NC_035080.1	75889664	.	G	T	.	.	MAF_INRAE=5.263
NC_035080.1	75889668	.	G	T	.	.	MAF_INRAE=27.215;MAF_USDA=19.412
NC_035080.1	75889720	.	T	A	.	.	MAF_INRAE=5.263
NC_035080.1	75889901	.	A	G	.	.	MAF_INRAE=36.076;MAF_USDA=21.176
NC_035080.1	75889906	.	G	A	.	.	MAF_USDA=5.882
NC_035080.1	75890000	.	C	T	.	.	MAF_INRAE=13.291;MAF_USDA=8.235
NC_035080.1	75890006	.	G	T	.	.	MAF_INRAE=27.215;MAF_USDA=21.765
NC_035080.1	75890045	.	C	T	.	.	MAF_USDA=21.765
NC_035080.1	75890046	.	A	G	.	.	MAF_USDA=21.765
NC_035080.1	75890053	.	T	C	.	.	MAF_INRAE=32.5;MAF_USDA=8.333
NC_035080.1	75890064	.	T	C	.	.	MAF_INRAE=15.823;MAF_USDA=30.0
NC_035080.1	75890087	.	T	A	.	.	MAF_INRAE=36.709;MAF_USDA=21.176
NC_035080.1	75890099	.	C	A	.	.	MAF_USDA=12.5
NC_035080.1	75890160	.	C	T	.	.	MAF_INRAE=12.658;MAF_USDA=5.294
NC_035080.1	75890206	.	C	T	.	.	MAF_USDA=18.75
NC_035080.1	75890220	.	T	A	.	.	MAF_INRAE=5.0
NC_035080.1	75890239	.	A	T	.	.	MAF_INRAE=35.443;MAF_USDA=21.765
NC_035080.1	75890240	.	T	C	.	.	MAF_INRAE=2.5
NC_035080.1	75890245	.	G	T	.	.	MAF_INRAE=36.076;MAF_USDA=21.765
NC_035080.1	75890455	.	G	A	.	.	MAF_INRAE=14.557;MAF_USDA=21.176
NC_035080.1	75890478	.	G	A	.	.	MAF_INRAE=36.709;MAF_USDA=21.765
NC_035080.1	75890702	.	C	A	.	.	MAF_INRAE=5.263;MAF_USDA=6.25
NC_035080.1	75890713	.	C	A	.	.	MAF_INRAE=5.263
NC_035080.1	75890718	.	T	A	.	.	MAF_INRAE=5.263
NC_035080.1	75890720	.	T	G	.	.	MAF_INRAE=7.5
NC_035080.1	75890757	.	G	T	.	.	MAF_INRAE=36.076;MAF_USDA=22.353
NC_035080.1	75890774	.	T	C	.	.	MAF_INRAE=7.5
NC_035080.1	75890853	.	C	T	.	.	MAF_INRAE=13.291;MAF_USDA=4.706
NC_035080.1	75890854	.	G	A	.	.	MAF_INRAE=5.263
NC_035080.1	75890859	.	G	A	.	.	MAF_INRAE=5.263
NC_035080.1	75890914	.	G	A	.	.	MAF_INRAE=27.215;MAF_USDA=21.765
NC_035080.1	75891059	.	G	T	.	.	MAF_USDA=5.833
NC_035080.1	75891072	.	G	T	.	.	MAF_INRAE=26.582;MAF_USDA=21.176
NC_035080.1	75891155	.	G	A	.	.	MAF_INRAE=27.215;MAF_USDA=20.0
NC_035080.1	75891191	.	A	C	.	.	MAF_USDA=18.75
NC_035080.1	75891295	.	C	A	.	.	MAF_INRAE=5.263;MAF_USDA=11.31
NC_035080.1	75891347	.	A	T	.	.	MAF_INRAE=36.709;MAF_USDA=21.765
NC_035080.1	75891370	.	G	T	.	.	MAF_USDA=1.639
NC_035080.1	75891429	.	A	C	.	.	MAF_INRAE=36.709;MAF_USDA=22.941
NC_035080.1	75891488	.	AGC	AGA	.	.	MAF_USDA=22.917
NC_035080.1	75891490	.	C	A	.	.	MAF_INRAE=15.823;MAF_USDA=33.607
NC_035080.1	75891528	.	G	T	.	.	MAF_INRAE=5.263;MAF_USDA=3.279
NC_035080.1	75891699	.	G	A	.	.	MAF_INRAE=12.658;MAF_USDA=10.588
NC_035080.1	75891848	.	T	A	.	.	MAF_INRAE=14.557;MAF_USDA=19.412
NC_035080.1	75891950	.	T	G	.	.	MAF_INRAE=27.848;MAF_USDA=21.176
NC_035080.1	75892119	.	G	T	.	.	MAF_INRAE=7.5
NC_035080.1	75892140	.	A	C	.	.	MAF_INRAE=5.263
NC_035080.1	75892332	.	A	C	.	.	MAF_INRAE=13.291;MAF_USDA=8.235
NC_035080.1	75892416	.	T	G	.	.	MAF_USDA=18.75
NC_035080.1	75892546	.	A	C	.	.	MAF_USDA=1.639
NC_035080.1	75892557	.	T	A	.	.	MAF_USDA=7.647
NC_035080.1	75892570	.	T	C	.	.	MAF_USDA=4.918
NC_035080.1	75892600	.	C	A	.	.	MAF_INRAE=5.263
NC_035080.1	75892607	.	C	A	.	.	MAF_USDA=1.639
NC_035080.1	75892608	.	A	C	.	.	MAF_USDA=1.639
NC_035080.1	75892609	.	G	T	.	.	MAF_USDA=1.639
NC_035080.1	75892753	.	T	C	.	.	MAF_INRAE=5.263
NC_035080.1	75892809	.	C	T	.	.	MAF_INRAE=5.263
NC_035080.1	75892855	.	C	A	.	.	MAF_INRAE=3.333
NC_035080.1	75892978	.	C	A	.	.	MAF_USDA=18.75
NC_035080.1	75892982	.	G	C	.	.	MAF_INRAE=5.263
NC_035080.1	75893019	.	T	C	.	.	MAF_INRAE=13.924;MAF_USDA=29.412
NC_035080.1	75893234	.	G	A	.	.	MAF_INRAE=5.263
NC_035080.1	75893268	.	T	C	.	.	MAF_USDA=4.706
NC_035080.1	75893286	.	G	C	.	.	MAF_USDA=1.765
NC_035080.1	75893320	.	G	T	.	.	MAF_USDA=1.667
NC_035080.1	75893334	.	A	C	.	.	MAF_USDA=7.5
NC_035080.1	75893385	.	A	C	.	.	MAF_INRAE=5.263
NC_035080.1	75893392	.	G	A	.	.	MAF_INRAE=13.291
NC_035080.1	75893478	.	G	A	.	.	MAF_INRAE=5.263
NC_035080.1	75893532	.	T	A	.	.	MAF_USDA=4.918
NC_035080.1	75893559	.	T	G	.	.	MAF_INRAE=5.263;MAF_USDA=1.639
NC_035080.1	75893631	.	C	T	.	.	MAF_INRAE=36.709;MAF_USDA=21.765
NC_035080.1	75893871	.	G	C	.	.	MAF_INRAE=5.263
NC_035080.1	75893885	.	C	G	.	.	MAF_INRAE=13.291;MAF_USDA=29.412
NC_035080.1	75893894	.	A	C	.	.	MAF_INRAE=13.291;MAF_USDA=28.824
NC_035080.1	75893959	.	C	T	.	.	MAF_USDA=2.459
NC_035080.1	75893999	.	G	A	.	.	MAF_INRAE=5.263
NC_035080.1	75894084	.	T	A	.	.	MAF_USDA=1.639
NC_035080.1	75894096	.	G	A	.	.	MAF_USDA=6.557
NC_035080.1	75894156	.	T	A	.	.	MAF_INRAE=5.263
NC_035080.1	75894368	.	A	G	.	.	MAF_INRAE=36.709;MAF_USDA=22.353
NC_035080.1	75894374	.	T	G	.	.	MAF_USDA=2.459
NC_035080.1	75894426	.	G	A	.	.	MAF_USDA=1.639
NC_035080.1	75894544	.	G	A	.	.	MAF_USDA=1.639
NC_035080.1	75894729	.	A	G	.	.	MAF_USDA=4.098
NC_035080.1	75894808	.	G	T	.	.	MAF_INRAE=5.263
NC_035080.1	75894845	.	T	A	.	.	MAF_USDA=1.639
NC_035080.1	75894848	.	C	T	.	.	MAF_USDA=18.75
NC_035080.1	75894850	.	G	A	.	.	MAF_USDA=18.75
NC_035080.1	75894926	.	C	T	.	.	MAF_USDA=2.459
NC_035080.1	75894982	.	G	A	.	.	MAF_USDA=2.459
NC_035080.1	75895118	.	A	T	.	.	MAF_INRAE=6.962;MAF_USDA=6.25
NC_035080.1	75895237	.	T	C	.	.	MAF_USDA=6.557
NC_035080.1	75895316	.	A	C	.	.	MAF_USDA=2.459
NC_035080.1	75895328	.	T	G	.	.	MAF_INRAE=13.291;MAF_USDA=20.588
NC_035080.1	75895355	.	T	A	.	.	MAF_USDA=6.557
NC_035080.1	75895361	.	G	T	.	.	MAF_USDA=4.098
NC_035080.1	75895368	.	T	A	.	.	MAF_USDA=2.459
NC_035080.1	75895416	.	A	C	.	.	MAF_INRAE=36.709;MAF_USDA=22.353
NC_035080.1	75895419	.	T	G	.	.	MAF_INRAE=13.291;MAF_USDA=5.882
NC_035080.1	75895536	.	A	G	.	.	MAF_INRAE=5.263
NC_035080.1	75895601	.	G	A	.	.	MAF_INRAE=5.263
NC_035080.1	75895607	.	A	G	.	.	MAF_USDA=4.706
NC_035080.1	75895613	.	T	C	.	.	MAF_INRAE=5.263
NC_035080.1	75895650	.	G	A	.	.	MAF_USDA=4.098
NC_035080.1	75895718	.	G	T	.	.	MAF_INRAE=5.263
NC_035080.1	75895719	.	A	T	.	.	MAF_INRAE=6.962;MAF_USDA=6.25
NC_035080.1	75895803	.	C	G	.	.	MAF_USDA=4.098
NC_035080.1	75895837	.	G	C	.	.	MAF_INRAE=5.263
NC_035080.1	75895879	.	C	A	.	.	MAF_INRAE=36.709;MAF_USDA=21.765
NC_035080.1	75895901	.	C	T	.	.	MAF_INRAE=36.709;MAF_USDA=21.765
NC_035080.1	75895915	.	A	C	.	.	MAF_INRAE=28.481;MAF_USDA=20.588
NC_035080.1	75895923	.	T	C	.	.	MAF_INRAE=9.167
NC_035080.1	75895983	.	C	A	.	.	MAF_INRAE=5.263
NC_035080.1	75896013	.	C	T	.	.	MAF_INRAE=5.263
NC_035080.1	75896023	.	C	T	.	.	MAF_USDA=4.098
NC_035080.1	75896038	.	T	G	.	.	MAF_USDA=2.459
NC_035080.1	75896091	.	A	C	.	.	MAF_INRAE=36.076;MAF_USDA=21.765
NC_035080.1	75896095	.	C	T	.	.	MAF_INRAE=33.333;MAF_USDA=47.059
NC_035080.1	75896115	.	G	A	.	.	MAF_INRAE=7.5
NC_035080.1	75896144	.	A	G	.	.	MAF_INRAE=5.263
NC_035080.1	75896216	.	C	T	.	.	MAF_USDA=20.833
NC_035080.1	75896437	.	A	C	.	.	MAF_INRAE=10.0;MAF_USDA=1.639
NC_035080.1	75896460	.	G	T	.	.	MAF_USDA=2.459
NC_035080.1	75896505	.	A	G	.	.	MAF_INRAE=21.519;MAF_USDA=44.706
NC_035080.1	75896562	.	A	G	.	.	MAF_INRAE=35.0;MAF_USDA=22.353
NC_035080.1	75896618	.	C	T	.	.	MAF_INRAE=5.263
NC_035080.1	75896664	.	C	A	.	.	MAF_INRAE=36.709;MAF_USDA=22.353
NC_035080.1	75896708	.	G	A	.	.	MAF_INRAE=5.263
NC_035080.1	75896712	.	C	G	.	.	MAF_INRAE=13.291;MAF_USDA=7.647
NC_035080.1	75896761	.	T	G	.	.	MAF_INRAE=28.481;MAF_USDA=21.765
NC_035080.1	75896774	.	T	C	.	.	MAF_USDA=1.639
NC_035080.1	75896798	.	G	A	.	.	MAF_USDA=3.279
NC_035080.1	75896821	.	C	T	.	.	MAF_USDA=3.279
NC_035080.1	75896878	.	T	A	.	.	MAF_INRAE=5.263
NC_035080.1	75896914	.	T	A	.	.	MAF_INRAE=20.253
NC_035080.1	75896946	.	T	G	.	.	MAF_INRAE=36.709;MAF_USDA=20.0
NC_035080.1	75897045	.	A	C	.	.	MAF_INRAE=7.5
NC_035080.1	75897097	.	T	C	.	.	MAF_USDA=4.098
NC_035080.1	75897114	.	C	G	.	.	MAF_INRAE=36.709;MAF_USDA=21.765
NC_035080.1	75897118	.	A	G	.	.	MAF_USDA=1.639
NC_035080.1	75897119	.	G	T	.	.	MAF_INRAE=5.263
NC_035080.1	75897220	.	C	A	.	.	MAF_USDA=4.098
NC_035080.1	75897250	.	G	T	.	.	MAF_USDA=18.75
NC_035080.1	75897309	.	T	G	.	.	MAF_INRAE=37.342;MAF_USDA=22.353
NC_035080.1	75897313	.	T	C	.	.	MAF_INRAE=35.0;MAF_USDA=22.353
NC_035080.1	75897320	.	T	G	.	.	MAF_INRAE=36.076;MAF_USDA=21.765
NC_035080.1	75897323	.	G	C	.	.	MAF_INRAE=35.0;MAF_USDA=21.765
NC_035080.1	75897338	.	C	A	.	.	MAF_USDA=7.059
NC_035080.1	75897405	.	C	A	.	.	MAF_USDA=2.459
NC_035080.1	75897425	.	G	A	.	.	MAF_INRAE=28.481;MAF_USDA=28.235
NC_035080.1	75897609	.	G	T	.	.	MAF_INRAE=5.263
NC_035080.1	75897725	.	A	C	.	.	MAF_INRAE=5.263
NC_035080.1	75897733	.	A	G	.	.	MAF_INRAE=1.667;MAF_USDA=6.557
NC_035080.1	75897736	.	C	A	.	.	MAF_INRAE=36.709;MAF_USDA=22.353
NC_035080.1	75897764	.	C	T	.	.	MAF_INRAE=36.709;MAF_USDA=22.353
NC_035080.1	75897798	.	C	T	.	.	MAF_INRAE=13.291;MAF_USDA=31.176
NC_035080.1	75897862	.	C	T	.	.	MAF_INRAE=35.0;MAF_USDA=39.583
NC_035080.1	75897893	.	C	A	.	.	MAF_INRAE=36.709;MAF_USDA=22.353
NC_035080.1	75897918	.	G	A	.	.	MAF_INRAE=5.263
NC_035080.1	75897941	.	A	G	.	.	MAF_INRAE=5.263
NC_035080.1	75897979	.	A	T	.	.	MAF_USDA=3.279
NC_035080.1	75897995	.	G	A	.	.	MAF_USDA=3.279
NC_035080.1	75898103	.	C	G	.	.	MAF_USDA=1.639
NC_035080.1	75898106	.	C	A	.	.	MAF_USDA=4.098
NC_035080.1	75898140	.	A	G	.	.	MAF_USDA=41.667
NC_035080.1	75898162	.	A	G	.	.	MAF_USDA=22.941
NC_035080.1	75898430	.	A	T	.	.	MAF_USDA=5.738
NC_035080.1	75898529	.	T	C	.	.	MAF_INRAE=13.924;MAF_USDA=13.934
NC_035080.1	75898563	.	G	A	.	.	MAF_INRAE=4.43
NC_035080.1	75898570	.	C	A	.	.	MAF_USDA=1.639
NC_035080.1	75898571	.	A	T	.	.	MAF_USDA=1.639
NC_035080.1	75898589	.	C	A	.	.	MAF_USDA=6.557
NC_035080.1	75898592	.	A	C	.	.	MAF_USDA=24.706
NC_035080.1	75898602	.	G	C	.	.	MAF_USDA=7.647
NC_035080.1	75898604	.	GCAGACCTCAG	GCAGACCTCAT	.	.	MAF_USDA=41.304
NC_035080.1	75898622	.	A	C	.	.	MAF_INRAE=37.975;MAF_USDA=21.951
NC_035080.1	75898625	.	T	G	.	.	MAF_INRAE=35.0;MAF_USDA=21.176
NC_035080.1	75898647	.	G	A	.	.	MAF_USDA=6.557
NC_035080.1	75898718	.	T	C	.	.	MAF_INRAE=13.291;MAF_USDA=8.333
NC_035080.1	75898764	.	A	G	.	.	MAF_INRAE=37.342
NC_035080.1	75898825	.	G	T	.	.	MAF_INRAE=37.975;MAF_USDA=21.765
NC_035080.1	75898848	.	T	G	.	.	MAF_USDA=2.459
NC_035080.1	75898865	.	A	T	.	.	MAF_INRAE=36.709;MAF_USDA=41.667
NC_035080.1	75898870	.	T	A	.	.	MAF_INRAE=36.709;MAF_USDA=41.667
NC_035080.1	75898912	.	C	A	.	.	MAF_INRAE=37.342;MAF_USDA=21.765
NC_035080.1	75898929	.	C	T	.	.	MAF_USDA=18.75
NC_035080.1	75899002	.	G	A	.	.	MAF_USDA=1.639
NC_035080.1	75899044	.	G	A	.	.	MAF_INRAE=13.291;MAF_USDA=8.333
NC_035080.1	75899053	.	C	T	.	.	MAF_USDA=3.279
NC_035080.1	75899086	.	C	T	.	.	MAF_INRAE=5.263;MAF_USDA=8.333
NC_035080.1	75899108	.	T	C	.	.	MAF_USDA=5.294
NC_035080.1	75899126	.	G	A	.	.	MAF_INRAE=5.263
NC_035080.1	75899181	.	G	T	.	.	MAF_INRAE=36.709;MAF_USDA=32.353
NC_035080.1	75899198	.	C	T	.	.	MAF_INRAE=5.263
NC_035080.1	75899203	.	G	T	.	.	MAF_INRAE=5.263;MAF_USDA=6.25
NC_035080.1	75899256	.	C	T	.	.	MAF_INRAE=5.263;MAF_USDA=1.639
NC_035080.1	75899277	.	G	C	.	.	MAF_INRAE=5.263
NC_035080.1	75899394	.	C	T	.	.	MAF_USDA=2.459
NC_035080.1	75899425	.	G	A	.	.	MAF_USDA=1.639
NC_035080.1	75899491	.	G	C	.	.	MAF_INRAE=5.263;MAF_USDA=2.459
NC_035080.1	75899493	.	T	A	.	.	MAF_INRAE=31.667;MAF_USDA=17.647
NC_035080.1	75899506	.	A	T	.	.	MAF_USDA=1.639
NC_035080.1	75899580	.	T	C	.	.	MAF_INRAE=37.975;MAF_USDA=21.176
NC_035080.1	75899593	.	C	G	.	.	MAF_INRAE=11.667
NC_035080.1	75899595	.	C	T	.	.	MAF_INRAE=11.667;MAF_USDA=4.167
NC_035080.1	75899602	.	A	G	.	.	MAF_INRAE=13.924;MAF_USDA=4.167
NC_035080.1	75899613	.	G	C	.	.	MAF_INRAE=13.924;MAF_USDA=6.25
NC_035080.1	75899647	.	G	A	.	.	MAF_INRAE=5.263;MAF_USDA=1.639
NC_035080.1	75899685	.	C	T	.	.	MAF_INRAE=34.81;MAF_USDA=47.059
NC_035080.1	75899725	.	T	G	.	.	MAF_USDA=41.667
NC_035080.1	75899756	.	G	T	.	.	MAF_INRAE=34.81;MAF_USDA=48.824
NC_035080.1	75899785	.	G	T	.	.	MAF_INRAE=34.81;MAF_USDA=48.824
NC_035080.1	75899819	.	T	G	.	.	MAF_USDA=3.279
NC_035080.1	75899820	.	G	A	.	.	MAF_INRAE=27.848;MAF_USDA=26.471
NC_035080.1	75899832	.	G	A	.	.	MAF_INRAE=28.481;MAF_USDA=26.471
NC_035080.1	75899852	.	G	A	.	.	MAF_INRAE=13.291
NC_035080.1	75899861	.	T	C	.	.	MAF_INRAE=37.342;MAF_USDA=21.765
NC_035080.1	75899909	.	G	A	.	.	MAF_INRAE=5.263;MAF_USDA=6.25
NC_035080.1	75899935	.	C	T	.	.	MAF_INRAE=13.291;MAF_USDA=6.25
NC_035080.1	75899982	.	T	A	.	.	MAF_INRAE=13.291;MAF_USDA=1.639
NC_035080.1	75899996	.	T	C	.	.	MAF_INRAE=5.263;MAF_USDA=4.918
NC_035080.1	75900046	.	G	T	.	.	MAF_INRAE=36.709;MAF_USDA=21.765
NC_035080.1	75900059	.	T	C	.	.	MAF_USDA=7.377
NC_035080.1	75900160	.	G	A	.	.	MAF_INRAE=5.263;MAF_USDA=1.639
NC_035080.1	75900181	.	G	A	.	.	MAF_USDA=2.459
NC_035080.1	75900313	.	G	A	.	.	MAF_USDA=1.765
NC_035080.1	75900336	.	G	A	.	.	MAF_INRAE=28.481;MAF_USDA=17.647
NC_035080.1	75900371	.	C	T	.	.	MAF_INRAE=5.263;MAF_USDA=4.918
NC_035080.1	75900378	.	T	A	.	.	MAF_INRAE=5.263;MAF_USDA=4.918
NC_035080.1	75900396	.	G	A	.	.	MAF_USDA=1.639
NC_035080.1	75900437	.	A	G	.	.	MAF_INRAE=37.975;MAF_USDA=25.294
NC_035080.1	75900487	.	T	C	.	.	MAF_INRAE=14.557
NC_035080.1	75900524	.	A	C	.	.	MAF_INRAE=36.709;MAF_USDA=21.765
NC_035080.1	75900592	.	T	C	.	.	MAF_INRAE=5.263;MAF_USDA=4.918
NC_035080.1	75900595	.	A	G	.	.	MAF_USDA=1.639
NC_035080.1	75900752	.	G	T	.	.	MAF_INRAE=5.263
NC_035080.1	75900756	.	T	G	.	.	MAF_INRAE=27.848;MAF_USDA=20.588
NC_035080.1	75900829	.	C	A	.	.	MAF_INRAE=5.263;MAF_USDA=4.918
NC_035080.1	75900832	.	T	G	.	.	MAF_USDA=4.918
NC_035080.1	75900894	.	T	A	.	.	MAF_INRAE=36.076;MAF_USDA=21.765
NC_035080.1	75900944	.	G	A	.	.	MAF_INRAE=5.263;MAF_USDA=4.918
NC_035080.1	75900957	.	G	A	.	.	MAF_INRAE=5.263;MAF_USDA=4.918
NC_035080.1	75900961	.	G	C	.	.	MAF_INRAE=10.833;MAF_USDA=24.706
NC_035080.1	75900980	.	C	T	.	.	MAF_INRAE=5.263;MAF_USDA=4.918
NC_035080.1	75901098	.	A	T	.	.	MAF_USDA=2.459
NC_035080.1	75901109	.	C	T	.	.	MAF_INRAE=5.263;MAF_USDA=4.918
NC_035080.1	75901270	.	A	T	.	.	MAF_INRAE=12.658;MAF_USDA=7.647
NC_035080.1	75901317	.	T	A	.	.	MAF_INRAE=5.263;MAF_USDA=4.918
NC_035080.1	75901391	.	C	T	.	.	MAF_INRAE=37.342;MAF_USDA=21.765
NC_035080.1	75901430	.	G	A	.	.	MAF_INRAE=9.167;MAF_USDA=3.279
NC_035080.1	75901455	.	A	T	.	.	MAF_USDA=1.639
NC_035080.1	75901461	.	G	A	.	.	MAF_INRAE=5.263;MAF_USDA=4.918
NC_035080.1	75901487	.	C	T	.	.	MAF_USDA=1.639
NC_035080.1	75901501	.	A	C	.	.	MAF_USDA=9.836
NC_035080.1	75901504	.	T	A	.	.	MAF_INRAE=14.557;MAF_USDA=24.706
NC_035080.1	75901509	.	T	A	.	.	MAF_USDA=6.557
NC_035080.1	75901580	.	T	G	.	.	MAF_INRAE=5.263;MAF_USDA=1.639
NC_035080.1	75901751	.	G	A	.	.	MAF_USDA=1.639
NC_035080.1	75901780	.	T	G	.	.	MAF_USDA=5.738
NC_035080.1	75901841	.	A	G	.	.	MAF_USDA=18.75
NC_035080.1	75902001	.	A	C	.	.	MAF_INRAE=27.848;MAF_USDA=26.471
NC_035080.1	75902073	.	A	G	.	.	MAF_USDA=18.75
NC_035080.1	75902168	.	C	T	.	.	MAF_INRAE=5.263;MAF_USDA=2.459
NC_035080.1	75902231	.	G	A	.	.	MAF_INRAE=5.263;MAF_USDA=4.918
NC_035080.1	75902244	.	A	G	.	.	MAF_INRAE=36.709;MAF_USDA=25.294
NC_035080.1	75902259	.	C	T	.	.	MAF_INRAE=37.975;MAF_USDA=41.667
NC_035080.1	75902289	.	A	C	.	.	MAF_INRAE=36.076;MAF_USDA=21.765
NC_035080.1	75902295	.	G	T	.	.	MAF_INRAE=13.924;MAF_USDA=7.059
NC_035080.1	75902316	.	A	G	.	.	MAF_USDA=2.459
NC_035080.1	75902340	.	A	C	.	.	MAF_INRAE=5.263;MAF_USDA=4.098
NC_035080.1	75902345	.	G	T	.	.	MAF_INRAE=5.263;MAF_USDA=6.25
NC_035080.1	75902353	.	A	C	.	.	MAF_INRAE=34.81;MAF_USDA=21.176
NC_035080.1	75902407	.	C	T	.	.	MAF_INRAE=13.291;MAF_USDA=1.639
NC_035080.1	75902454	.	C	T	.	.	MAF_INRAE=5.263;MAF_USDA=4.918
NC_035080.1	75902475	.	G	A	.	.	MAF_INRAE=5.263;MAF_USDA=1.639
NC_035080.1	75902562	.	C	A	.	.	MAF_INRAE=18.987;MAF_USDA=4.706
NC_035080.1	75902605	.	G	C	.	.	MAF_USDA=1.639
NC_035080.1	75902697	.	A	G	.	.	MAF_INRAE=5.263;MAF_USDA=4.918
NC_035080.1	75902718	.	G	A	.	.	MAF_USDA=3.279
NC_035080.1	75902733	.	G	T	.	.	MAF_USDA=3.279
NC_035080.1	75902822	.	G	T	.	.	MAF_INRAE=5.263;MAF_USDA=4.098
NC_035080.1	75902859	.	T	A	.	.	MAF_USDA=18.75
NC_035080.1	75902893	.	A	G	.	.	MAF_USDA=18.75
NC_035080.1	75902958	.	A	T	.	.	MAF_INRAE=5.263;MAF_USDA=4.918
NC_035080.1	75902960	.	G	A	.	.	MAF_USDA=4.918
NC_035080.1	75902963	.	A	T	.	.	MAF_USDA=5.738
NC_035080.1	75903031	.	C	T	.	.	MAF_INRAE=5.263;MAF_USDA=1.639
NC_035080.1	75903041	.	G	A	.	.	MAF_USDA=1.639
NC_035080.1	75903087	.	G	T	.	.	MAF_USDA=18.75
NC_035080.1	75903172	.	C	G	.	.	MAF_USDA=1.639
NC_035080.1	75903209	.	C	T	.	.	MAF_USDA=1.639
NC_035080.1	75903253	.	A	T	.	.	MAF_USDA=6.557
NC_035080.1	75903272	.	C	A	.	.	MAF_INRAE=1.667;MAF_USDA=4.918
NC_035080.1	75903393	.	G	A	.	.	MAF_INRAE=10.526;MAF_USDA=5.882
NC_035080.1	75903428	.	T	A	.	.	MAF_INRAE=13.291;MAF_USDA=7.059
NC_035080.1	75903435	.	G	T	.	.	MAF_INRAE=5.263;MAF_USDA=6.25
NC_035080.1	75903491	.	A	T	.	.	MAF_INRAE=36.709;MAF_USDA=22.353
NC_035080.1	75903530	.	G	T	.	.	MAF_INRAE=5.263;MAF_USDA=1.639
NC_035080.1	75903587	.	A	C	.	.	MAF_INRAE=5.263;MAF_USDA=4.098
NC_035080.1	75903590	.	T	G	.	.	MAF_USDA=1.176
NC_035080.1	75903696	.	A	T	.	.	MAF_USDA=1.639
NC_035080.1	75903701	.	A	G	.	.	MAF_USDA=3.279
NC_035080.1	75903714	.	C	T	.	.	MAF_USDA=18.75
NC_035080.1	75903734	.	G	T	.	.	MAF_INRAE=5.263
NC_035080.1	75903768	.	A	G	.	.	MAF_INRAE=5.263;MAF_USDA=1.639
NC_035080.1	75903795	.	T	A	.	.	MAF_INRAE=5.263;MAF_USDA=4.918
NC_035080.1	75903896	.	A	T	.	.	MAF_INRAE=13.291;MAF_USDA=8.235
NC_035080.1	75903986	.	C	T	.	.	MAF_USDA=3.279
NC_035080.1	75904042	.	T	C	.	.	MAF_INRAE=5.263;MAF_USDA=7.377
NC_035080.1	75904066	.	G	A	.	.	MAF_INRAE=5.263;MAF_USDA=5.738
NC_035080.1	75904167	.	C	A	.	.	MAF_INRAE=5.263;MAF_USDA=6.557
NC_035080.1	75904239	.	C	T	.	.	MAF_USDA=2.459
NC_035080.1	75904382	.	C	T	.	.	MAF_INRAE=21.053;MAF_USDA=50.0
NC_035080.1	75904639	.	C	T	.	.	MAF_USDA=2.459
NC_035080.1	75904684	.	G	A	.	.	MAF_USDA=2.459
NC_035080.1	75904732	.	T	G	.	.	MAF_USDA=1.639
NC_035080.1	75904983	.	T	A	.	.	MAF_USDA=1.639
NC_035080.1	75905027	.	C	A	.	.	MAF_INRAE=2.532
NC_035080.1	75905028	.	A	T	.	.	MAF_INRAE=1.667
NC_035080.1	75905332	.	C	A	.	.	MAF_USDA=2.459
NC_035080.1	75905369	.	T	C	.	.	MAF_USDA=6.471
NC_035080.1	75905401	.	G	A	.	.	MAF_USDA=1.639
NC_035080.1	75905402	.	C	T	.	.	MAF_USDA=1.639
NC_035080.1	75905428	.	C	T	.	.	MAF_USDA=1.639
NC_035080.1	75905454	.	A	G	.	.	MAF_USDA=1.639
NC_035080.1	75905537	.	C	A	.	.	MAF_USDA=3.279
NC_035080.1	75905569	.	T	G	.	.	MAF_USDA=9.016
NC_035080.1	75905591	.	T	C	.	.	MAF_INRAE=15.823;MAF_USDA=21.176
NC_035080.1	75905628	.	A	G	.	.	MAF_USDA=1.639
NC_035080.1	75905632	.	T	C	.	.	MAF_USDA=9.836
NC_035080.1	75905635	.	T	C	.	.	MAF_INRAE=1.667;MAF_USDA=9.836
NC_035080.1	75905639	.	A	G	.	.	MAF_INRAE=15.833;MAF_USDA=21.176
NC_035080.1	75905652	.	T	G	.	.	MAF_INRAE=2.532;MAF_USDA=9.836
NC_035080.1	75905672	.	A	T	.	.	MAF_INRAE=36.709;MAF_USDA=21.765
NC_035080.1	75905682	.	A	C	.	.	MAF_USDA=1.639
NC_035080.1	75905748	.	T	C	.	.	MAF_USDA=1.639
NC_035080.1	75905788	.	G	T	.	.	MAF_INRAE=2.532;MAF_USDA=10.656
NC_035080.1	75905856	.	T	C	.	.	MAF_USDA=7.647
NC_035080.1	75905907	.	G	A	.	.	MAF_INRAE=13.291;MAF_USDA=6.25
NC_035080.1	75906024	.	C	A	.	.	MAF_USDA=1.639
NC_035080.1	75906026	.	T	G	.	.	MAF_INRAE=13.291;MAF_USDA=5.882
NC_035080.1	75906045	.	G	T	.	.	MAF_USDA=8.197
NC_035080.1	75906067	.	G	A	.	.	MAF_USDA=18.75
NC_035080.1	75906085	.	A	G	.	.	MAF_INRAE=5.263
NC_035080.1	75906172	.	C	A	.	.	MAF_INRAE=7.5
NC_035080.1	75906178	.	T	A	.	.	MAF_INRAE=2.532;MAF_USDA=9.836
NC_035080.1	75906214	.	G	C	.	.	MAF_INRAE=18.987;MAF_USDA=4.706
NC_035080.1	75906288	.	T	A	.	.	MAF_USDA=7.059
NC_035080.1	75906389	.	C	G	.	.	MAF_USDA=1.639
NC_035080.1	75906412	.	C	T	.	.	MAF_INRAE=2.532;MAF_USDA=9.016
NC_035080.1	75906419	.	G	A	.	.	MAF_USDA=1.639
NC_035080.1	75906429	.	G	A	.	.	MAF_USDA=7.059
NC_035080.1	75906470	.	G	A	.	.	MAF_USDA=2.459
NC_035080.1	75906486	.	C	A	.	.	MAF_USDA=1.639
NC_035080.1	75906592	.	G	T	.	.	MAF_INRAE=7.5
NC_035080.1	75906612	.	G	T	.	.	MAF_INRAE=15.19;MAF_USDA=24.706
NC_035080.1	75906652	.	A	C	.	.	MAF_USDA=18.75
NC_035080.1	75906773	.	A	G	.	.	MAF_INRAE=5.263;MAF_USDA=8.929
NC_035080.1	75906808	.	C	T	.	.	MAF_INRAE=2.532;MAF_USDA=9.836
NC_035080.1	75906855	.	A	C	.	.	MAF_INRAE=2.532;MAF_USDA=10.588
NC_035080.1	75906905	.	G	T	.	.	MAF_USDA=4.918
NC_035080.1	75906944	.	C	A	.	.	MAF_INRAE=6.667;MAF_USDA=3.529
NC_035080.1	75906971	.	T	C	.	.	MAF_INRAE=12.658;MAF_USDA=18.824
NC_035080.1	75906981	.	A	G	.	.	MAF_USDA=1.639
NC_035080.1	75906992	.	A	G	.	.	MAF_INRAE=13.291;MAF_USDA=18.824
NC_035080.1	75907016	.	C	T	.	.	MAF_USDA=6.557
NC_035080.1	75907230	.	T	G	.	.	MAF_INRAE=35.0
NC_035080.1	75907311	.	G	A	.	.	MAF_INRAE=13.291;MAF_USDA=6.25
NC_035080.1	75907323	.	C	A	.	.	MAF_USDA=2.459
NC_035080.1	75907334	.	G	T	.	.	MAF_INRAE=13.291;MAF_USDA=2.459
NC_035080.1	75907353	.	T	C	.	.	MAF_USDA=1.639
NC_035080.1	75907409	.	G	T	.	.	MAF_USDA=6.25
NC_035080.1	75907450	.	T	A	.	.	MAF_INRAE=2.532;MAF_USDA=10.656
NC_035080.1	75907455	.	T	G	.	.	MAF_INRAE=2.532;MAF_USDA=9.836
NC_035080.1	75907566	.	C	T	.	.	MAF_INRAE=32.911;MAF_USDA=23.529
NC_035080.1	75907582	.	T	C	.	.	MAF_USDA=2.459
NC_035080.1	75907596	.	C	T	.	.	MAF_USDA=7.059
NC_035080.1	75907828	.	G	T	.	.	MAF_USDA=7.059
NC_035080.1	75907867	.	G	T	.	.	MAF_INRAE=1.667;MAF_USDA=7.377
NC_035080.1	75907871	.	A	T	.	.	MAF_INRAE=5.263;MAF_USDA=6.25
NC_035080.1	75907886	.	T	A	.	.	MAF_INRAE=1.667;MAF_USDA=7.377
NC_035080.1	75907894	.	A	G	.	.	MAF_INRAE=1.667;MAF_USDA=7.377
NC_035080.1	75907935	.	A	T	.	.	MAF_INRAE=25.949;MAF_USDA=15.294
NC_035080.1	75907983	.	G	A	.	.	MAF_INRAE=8.333
NC_035080.1	75907987	.	G	A	.	.	MAF_INRAE=1.667;MAF_USDA=8.197
NC_035080.1	75908023	.	G	A	.	.	MAF_INRAE=1.667;MAF_USDA=8.197
NC_035080.1	75908085	.	G	T	.	.	MAF_INRAE=1.667;MAF_USDA=8.197
NC_035080.1	75908098	.	C	T	.	.	MAF_USDA=7.647
NC_035080.1	75908152	.	A	C	.	.	MAF_USDA=2.459
NC_035080.1	75908217	.	C	A	.	.	MAF_USDA=16.667
NC_035080.1	75908234	.	G	A	.	.	MAF_USDA=7.738
NC_035080.1	75908261	.	A	C	.	.	MAF_INRAE=42.105;MAF_USDA=47.917
NC_035080.1	75908544	.	C	A	.	.	MAF_INRAE=2.532;MAF_USDA=9.836
NC_035080.1	75908548	.	C	T	.	.	MAF_USDA=2.459
NC_035080.1	75908886	.	T	C	.	.	MAF_INRAE=2.532;MAF_USDA=9.836
NC_035080.1	75908940	.	T	A	.	.	MAF_INRAE=13.291;MAF_USDA=1.639
NC_035080.1	75909017	.	G	A	.	.	MAF_USDA=1.639
NC_035080.1	75909023	.	A	G	.	.	MAF_USDA=2.459
NC_035080.1	75909024	.	T	G	.	.	MAF_USDA=18.75
NC_035080.1	75909051	.	G	A	.	.	MAF_INRAE=7.5
NC_035080.1	75909151	.	C	A	.	.	MAF_INRAE=12.658;MAF_USDA=6.25
NC_035080.1	75909182	.	G	T	.	.	MAF_INRAE=45.0;MAF_USDA=47.917
NC_035080.1	75909186	.	A	C	.	.	MAF_INRAE=45.0;MAF_USDA=47.917
NC_035080.1	75909221	.	C	T	.	.	MAF_USDA=7.059
NC_035080.1	75909258	.	C	A	.	.	MAF_INRAE=36.709;MAF_USDA=20.833
NC_035080.1	75909304	.	G	A	.	.	MAF_INRAE=2.532;MAF_USDA=9.836
NC_035080.1	75909314	.	C	T	.	.	MAF_INRAE=13.291;MAF_USDA=6.25
NC_035080.1	75909377	.	C	A	.	.	MAF_USDA=4.918
NC_035080.1	75909390	.	T	C	.	.	MAF_USDA=2.459
NC_035080.1	75909444	.	C	T	.	.	MAF_USDA=4.098
NC_035080.1	75909465	.	G	A	.	.	MAF_INRAE=1.667;MAF_USDA=4.098
NC_035080.1	75909577	.	A	C	.	.	MAF_INRAE=2.532;MAF_USDA=9.836
NC_035080.1	75909608	.	A	G	.	.	MAF_INRAE=2.532;MAF_USDA=9.836
NC_035080.1	75909618	.	A	G	.	.	MAF_INRAE=2.532;MAF_USDA=9.836
NC_035080.1	75909683	.	G	T	.	.	MAF_INRAE=2.532;MAF_USDA=9.836
NC_035080.1	75909684	.	A	G	.	.	MAF_INRAE=1.667;MAF_USDA=9.836
NC_035080.1	75909706	.	T	A	.	.	MAF_INRAE=2.532;MAF_USDA=9.836
NC_035080.1	75909757	.	A	T	.	.	MAF_USDA=6.557
NC_035080.1	75909759	.	T	G	.	.	MAF_INRAE=2.532;MAF_USDA=9.836
NC_035080.1	75909793	.	A	G	.	.	MAF_INRAE=5.263;MAF_USDA=1.639
NC_035080.1	75909806	.	C	A	.	.	MAF_INRAE=36.709;MAF_USDA=21.765
NC_035080.1	75909902	.	A	G	.	.	MAF_USDA=5.738
NC_035080.1	75909903	.	A	G	.	.	MAF_INRAE=30.0;MAF_USDA=15.882
NC_035080.1	75910028	.	T	G	.	.	MAF_INRAE=13.291;MAF_USDA=6.471
NC_035080.1	75910032	.	T	G	.	.	MAF_INRAE=2.532;MAF_USDA=9.836
NC_035080.1	75910133	.	G	T	.	.	MAF_INRAE=15.19;MAF_USDA=21.765
NC_035080.1	75910145	.	A	G	.	.	MAF_INRAE=12.658;MAF_USDA=5.882
NC_035080.1	75910213	.	T	A	.	.	MAF_INRAE=3.333
NC_035080.1	75910241	.	C	A	.	.	MAF_INRAE=2.532;MAF_USDA=10.656
NC_035080.1	75910269	.	G	C	.	.	MAF_INRAE=2.532;MAF_USDA=9.836
NC_035080.1	75910281	.	G	A	.	.	MAF_USDA=2.459
NC_035080.1	75910297	.	C	G	.	.	MAF_INRAE=13.291;MAF_USDA=6.25
NC_035080.1	75910362	.	T	A	.	.	MAF_INRAE=2.532;MAF_USDA=10.0
NC_035080.1	75910577	.	C	A	.	.	MAF_USDA=2.5
NC_035080.1	75910631	.	C	T	.	.	MAF_INRAE=5.263;MAF_USDA=5.952
NC_035080.1	75910644	.	T	G	.	.	MAF_USDA=5.952
NC_035080.1	75910704	.	C	T	.	.	MAF_INRAE=2.532;MAF_USDA=9.483
NC_035080.1	75910714	.	G	A	.	.	MAF_INRAE=7.5
NC_035080.1	75910834	.	T	C	.	.	MAF_USDA=7.229
NC_035080.1	75910854	.	A	G	.	.	MAF_USDA=2.5
NC_035080.1	75910934	.	T	A	.	.	MAF_INRAE=2.532;MAF_USDA=9.836
NC_035080.1	75911037	.	T	C	.	.	MAF_INRAE=2.532;MAF_USDA=10.656
NC_035080.1	75911152	.	A	C	.	.	MAF_INRAE=6.667
NC_035080.1	75911213	.	C	T	.	.	MAF_USDA=1.765
NC_035080.1	75911249	.	G	A	.	.	MAF_INRAE=2.532;MAF_USDA=10.0
NC_035080.1	75911303	.	G	C	.	.	MAF_INRAE=13.291;MAF_USDA=6.25
NC_035080.1	75911355	.	A	G	.	.	MAF_INRAE=5.263;MAF_USDA=6.25
NC_035080.1	75911383	.	C	T	.	.	MAF_INRAE=2.532;MAF_USDA=10.656
NC_035080.1	75911405	.	A	T	.	.	MAF_INRAE=2.532;MAF_USDA=9.836
NC_035080.1	75911438	.	A	T	.	.	MAF_INRAE=12.658;MAF_USDA=6.25
NC_035080.1	75911446	.	A	T	.	.	MAF_INRAE=5.263;MAF_USDA=3.529
NC_035080.1	75911449	.	G	A	.	.	MAF_USDA=3.279
NC_035080.1	75911520	.	T	C	.	.	MAF_USDA=7.059
NC_035080.1	75911546	.	T	C	.	.	MAF_USDA=1.639
NC_035080.1	75911621	.	T	G	.	.	MAF_USDA=2.459
NC_035080.1	75911686	.	C	A	.	.	MAF_INRAE=7.5;MAF_USDA=4.118
NC_035080.1	75911695	.	T	A	.	.	MAF_USDA=2.459
NC_035080.1	75911772	.	A	G	.	.	MAF_USDA=18.75
NC_035080.1	75911777	.	A	C	.	.	MAF_INRAE=5.263;MAF_USDA=7.059
NC_035080.1	75911792	.	T	C	.	.	MAF_INRAE=47.468;MAF_USDA=47.647
NC_035080.1	75911862	.	C	T	.	.	MAF_INRAE=5.263;MAF_USDA=1.639
NC_035080.1	75911895	.	C	A	.	.	MAF_USDA=1.639
NC_035080.1	75911941	.	G	A	.	.	MAF_INRAE=5.263;MAF_USDA=1.639
NC_035080.1	75911970	.	G	T	.	.	MAF_USDA=1.639
NC_035080.1	75912009	.	C	A	.	.	MAF_USDA=2.459
NC_035080.1	75912053	.	A	C	.	.	MAF_INRAE=5.263;MAF_USDA=2.459
NC_035080.1	75912076	.	G	T	.	.	MAF_USDA=2.459
NC_035080.1	75912094	.	T	A	.	.	MAF_INRAE=5.263
NC_035080.1	75912160	.	G	A	.	.	MAF_USDA=9.836
NC_035080.1	75912161	.	T	G	.	.	MAF_USDA=9.836
NC_035080.1	75912172	.	C	A	.	.	MAF_USDA=1.639
NC_035080.1	75912183	.	C	T	.	.	MAF_USDA=7.647
NC_035080.1	75912191	.	C	A	.	.	MAF_INRAE=3.333;MAF_USDA=1.639
NC_035080.1	75912217	.	C	A	.	.	MAF_USDA=1.639
NC_035080.1	75912373	.	A	C	.	.	MAF_USDA=1.639
NC_035080.1	75912447	.	G	T	.	.	MAF_INRAE=5.263;MAF_USDA=8.824
NC_035080.1	75912513	.	G	A	.	.	MAF_INRAE=5.263
NC_035080.1	75912641	.	G	T	.	.	MAF_INRAE=5.263
NC_035080.1	75912787	.	T	C	.	.	MAF_INRAE=43.038;MAF_USDA=44.118
NC_035080.1	75912826	.	G	T	.	.	MAF_INRAE=39.241;MAF_USDA=39.412
NC_035080.1	75912853	.	A	C	.	.	MAF_USDA=1.765
NC_035080.1	75912857	.	G	T	.	.	MAF_INRAE=13.924;MAF_USDA=18.675
NC_035080.1	75912894	.	T	C	.	.	MAF_INRAE=5.263
NC_035080.1	75912908	.	C	A	.	.	MAF_INRAE=41.139;MAF_USDA=40.0
NC_035080.1	75912952	.	A	G	.	.	MAF_INRAE=41.139;MAF_USDA=39.881
NC_035080.1	75913031	.	T	A	.	.	MAF_INRAE=5.263;MAF_USDA=6.25
NC_035080.1	75913108	.	G	A	.	.	MAF_INRAE=5.833
NC_035080.1	75913183	.	C	T	.	.	MAF_USDA=6.557
NC_035080.1	75913191	.	A	G	.	.	MAF_INRAE=15.0;MAF_USDA=8.197
NC_035080.1	75913207	.	G	A	.	.	MAF_INRAE=36.076;MAF_USDA=24.706
NC_035080.1	75913251	.	T	A	.	.	MAF_INRAE=17.089;MAF_USDA=24.118
NC_035080.1	75913275	.	T	A	.	.	MAF_USDA=2.353
NC_035080.1	75913285	.	T	C	.	.	MAF_INRAE=5.263;MAF_USDA=6.471
NC_035080.1	75913329	.	G	C	.	.	MAF_USDA=29.167
NC_035080.1	75913330	.	G	A	.	.	MAF_USDA=25.294
NC_035080.1	75913331	.	A	C	.	.	MAF_USDA=8.824
NC_035080.1	75913339	.	A	T	.	.	MAF_INRAE=5.263
NC_035080.1	75913348	.	A	C	.	.	MAF_USDA=13.934
NC_035080.1	75913356	.	A	T	.	.	MAF_INRAE=5.263
NC_035080.1	75913363	.	C	G	.	.	MAF_USDA=22.951
NC_035080.1	75913365	.	A	C	.	.	MAF_USDA=13.115
NC_035080.1	75913414	.	C	G	.	.	MAF_INRAE=10.526
NC_035080.1	75913448	.	G	C	.	.	MAF_USDA=18.033
NC_035080.1	75913450	.	C	A	.	.	MAF_USDA=37.705
NC_035080.1	75913452	.	T	G	.	.	MAF_USDA=22.131
NC_035080.1	75913458	.	T	A	.	.	MAF_USDA=20.492
NC_035080.1	75913465	.	G	C	.	.	MAF_INRAE=7.895;MAF_USDA=8.197
NC_035080.1	75913628	.	G	T	.	.	MAF_INRAE=15.0;MAF_USDA=9.836
NC_035080.1	75913674	.	T	G	.	.	MAF_INRAE=36.709;MAF_USDA=22.353
NC_035080.1	75913755	.	C	G	.	.	MAF_USDA=3.279
NC_035080.1	75913782	.	G	A	.	.	MAF_USDA=6.667
NC_035080.1	75913846	.	A	T	.	.	MAF_INRAE=36.709;MAF_USDA=22.024
NC_035080.1	75913903	.	G	T	.	.	MAF_INRAE=21.667;MAF_USDA=2.941
NC_035080.1	75913960	.	G	T	.	.	MAF_USDA=3.279
NC_035080.1	75913994	.	A	G	.	.	MAF_USDA=1.639
NC_035080.1	75914054	.	T	C	.	.	MAF_INRAE=42.105;MAF_USDA=38.824
NC_035080.1	75914057	.	C	G	.	.	MAF_USDA=2.459
NC_035080.1	75914070	.	C	A	.	.	MAF_USDA=29.167
NC_035080.1	75914075	.	C	T	.	.	MAF_USDA=1.667
NC_035080.1	75914097	.	T	C	.	.	MAF_USDA=2.459
NC_035080.1	75914103	.	T	A	.	.	MAF_USDA=2.459
NC_035080.1	75914136	.	T	C	.	.	MAF_INRAE=36.076;MAF_USDA=21.765
NC_035080.1	75914137	.	T	A	.	.	MAF_INRAE=34.167;MAF_USDA=37.647
NC_035080.1	75914142	.	T	A	.	.	MAF_INRAE=5.263
NC_035080.1	75914157	.	C	A	.	.	MAF_USDA=2.459
NC_035080.1	75914161	.	G	A	.	.	MAF_USDA=10.656
NC_035080.1	75914165	.	A	G	.	.	MAF_INRAE=25.949;MAF_USDA=11.176
NC_035080.1	75914179	.	A	C	.	.	MAF_USDA=5.738
NC_035080.1	75914206	.	A	C	.	.	MAF_USDA=6.25
NC_035080.1	75914212	.	G	T	.	.	MAF_USDA=4.098
NC_035080.1	75914259	.	T	G	.	.	MAF_USDA=6.557
NC_035080.1	75914271	.	C	T	.	.	MAF_USDA=2.083
NC_035080.1	75914284	.	G	C	.	.	MAF_USDA=1.639
NC_035080.1	75915912	.	G	A	.	.	MAF_USDA=1.695
NC_035080.1	75915937	.	G	A	.	.	MAF_USDA=9.091
NC_035080.1	75915955	.	G	T	.	.	MAF_INRAE=31.579;MAF_USDA=12.5
NC_035080.1	75915962	.	G	A	.	.	MAF_USDA=1.639
NC_035080.1	75915986	.	T	C	.	.	MAF_USDA=3.279
NC_035080.1	75916053	.	A	C	.	.	MAF_USDA=29.167
NC_035080.1	75916070	.	C	T	.	.	MAF_USDA=4.918
NC_035080.1	75916113	.	T	C	.	.	MAF_USDA=30.0
NC_035080.1	75917183	.	T	C	.	.	MAF_USDA=26.087
NC_035080.1	75917308	.	A	G	.	.	MAF_USDA=4.167
NC_035080.1	75917358	.	A	C	.	.	MAF_USDA=4.167
NC_035080.1	75917667	.	A	T	.	.	MAF_USDA=2.083
NC_035080.1	75917859	.	T	C	.	.	MAF_USDA=4.348
NC_035080.1	75918061	.	G	A	.	.	MAF_USDA=50.0
NC_035080.1	75918077	.	A	G	.	.	MAF_USDA=2.083
NC_035080.1	75918092	.	A	T	.	.	MAF_USDA=6.25
NC_035080.1	75918227	.	G	T	.	.	MAF_INRAE=40.506;MAF_USDA=36.31
NC_035080.1	75918288	.	C	A	.	.	MAF_USDA=2.459
NC_035080.1	75918360	.	T	G	.	.	MAF_INRAE=10.526;MAF_USDA=2.941
NC_035080.1	75918538	.	A	G	.	.	MAF_INRAE=40.506;MAF_USDA=31.765
NC_035080.1	75918550	.	A	T	.	.	MAF_INRAE=40.506;MAF_USDA=38.235
NC_035080.1	75918551	.	T	A	.	.	MAF_USDA=1.639
NC_035080.1	75918552	.	A	T	.	.	MAF_INRAE=34.167;MAF_USDA=50.0
NC_035080.1	75918553	.	A	T	.	.	MAF_INRAE=43.333;MAF_USDA=32.941
NC_035080.1	75918554	.	A	T	.	.	MAF_INRAE=35.0;MAF_USDA=28.235
NC_035080.1	75918568	.	G	A	.	.	MAF_INRAE=40.506;MAF_USDA=38.824
NC_035080.1	75918587	.	A	C	.	.	MAF_INRAE=5.263
NC_035080.1	75918606	.	A	C	.	.	MAF_INRAE=40.506;MAF_USDA=38.235
NC_035080.1	75918627	.	A	C	.	.	MAF_INRAE=29.114;MAF_USDA=44.706
NC_035080.1	75918637	.	C	T	.	.	MAF_INRAE=40.506;MAF_USDA=33.529
NC_035080.1	75918654	.	C	A	.	.	MAF_USDA=1.639
NC_035080.1	75918662	.	G	T	.	.	MAF_INRAE=3.333;MAF_USDA=12.295
NC_035080.1	75918702	.	A	G	.	.	MAF_INRAE=40.506;MAF_USDA=33.529
NC_035080.1	75918731	.	T	C	.	.	MAF_INRAE=14.557;MAF_USDA=25.882
NC_035080.1	75918766	.	T	C	.	.	MAF_INRAE=13.291;MAF_USDA=8.333
NC_035080.1	75918812	.	T	C	.	.	MAF_USDA=8.235
NC_035080.1	75918825	.	A	G	.	.	MAF_INRAE=3.333;MAF_USDA=11.475
NC_035080.1	75918848	.	T	C	.	.	MAF_USDA=9.412
NC_035080.1	75918872	.	A	C	.	.	MAF_INRAE=13.291;MAF_USDA=25.882
NC_035080.1	75919005	.	C	G	.	.	MAF_INRAE=26.582;MAF_USDA=28.824
NC_035080.1	75919026	.	C	T	.	.	MAF_USDA=2.459
NC_035080.1	75919040	.	C	G	.	.	MAF_USDA=4.098
NC_035080.1	75919085	.	T	C	.	.	MAF_INRAE=5.263;MAF_USDA=3.529
NC_035080.1	75919181	.	C	T	.	.	MAF_INRAE=5.263
NC_035080.1	75919182	.	G	A	.	.	MAF_USDA=1.639
NC_035080.1	75919212	.	T	G	.	.	MAF_INRAE=36.667;MAF_USDA=11.765
NC_035080.1	75919325	.	C	A	.	.	MAF_INRAE=40.506;MAF_USDA=38.824
NC_035080.1	75919497	.	T	G	.	.	MAF_INRAE=40.0;MAF_USDA=31.176
NC_035080.1	75919527	.	G	A	.	.	MAF_INRAE=40.0;MAF_USDA=31.765
NC_035080.1	75919615	.	C	G	.	.	MAF_USDA=7.377
NC_035080.1	75919695	.	C	A	.	.	MAF_USDA=1.639
NC_035080.1	75919760	.	G	T	.	.	MAF_INRAE=39.241;MAF_USDA=30.0
NC_035080.1	75919763	.	A	C	.	.	MAF_USDA=2.459
NC_035080.1	75919792	.	A	T	.	.	MAF_INRAE=40.506;MAF_USDA=43.529
NC_035080.1	75919851	.	C	G	.	.	MAF_INRAE=5.263
NC_035080.1	75919883	.	T	G	.	.	MAF_INRAE=2.5;MAF_USDA=11.475
NC_035080.1	75919911	.	T	A	.	.	MAF_INRAE=30.38;MAF_USDA=48.824
NC_035080.1	75919952	.	G	A	.	.	MAF_USDA=9.412
NC_035080.1	75919964	.	C	T	.	.	MAF_USDA=1.639
NC_035080.1	75919965	.	T	G	.	.	MAF_USDA=1.639
NC_035080.1	75919983	.	G	A	.	.	MAF_INRAE=36.709;MAF_USDA=49.412
NC_035080.1	75920254	.	T	A	.	.	MAF_INRAE=30.38;MAF_USDA=36.471
NC_035080.1	75920261	.	A	T	.	.	MAF_USDA=2.459
NC_035080.1	75920434	.	A	G	.	.	MAF_USDA=3.279
NC_035080.1	75920448	.	T	A	.	.	MAF_USDA=1.639
NC_035080.1	75920455	.	A	G	.	.	MAF_INRAE=17.089;MAF_USDA=35.294
NC_035080.1	75920605	.	G	A	.	.	MAF_INRAE=37.342;MAF_USDA=47.647
NC_035080.1	75920692	.	A	G	.	.	MAF_USDA=1.639
NC_035080.1	75920765	.	C	T	.	.	MAF_INRAE=36.709;MAF_USDA=44.118
NC_035080.1	75920766	.	A	G	.	.	MAF_INRAE=40.0;MAF_USDA=40.0
NC_035080.1	75920775	.	A	T	.	.	MAF_USDA=5.738
NC_035080.1	75920827	.	G	A	.	.	MAF_USDA=2.941
NC_035080.1	75920849	.	A	T	.	.	MAF_USDA=6.557
NC_035080.1	75920852	.	G	A	.	.	MAF_INRAE=12.658;MAF_USDA=14.118
NC_035080.1	75920905	.	A	G	.	.	MAF_USDA=3.279
NC_035080.1	75920913	.	G	A	.	.	MAF_USDA=4.118
NC_035080.1	75920921	.	T	C	.	.	MAF_INRAE=12.658;MAF_USDA=15.294
NC_035080.1	75921009	.	G	A	.	.	MAF_USDA=2.459
NC_035080.1	75921048	.	T	A	.	.	MAF_USDA=1.765
NC_035080.1	75921204	.	G	A	.	.	MAF_INRAE=3.333
NC_035080.1	75921226	.	C	T	.	.	MAF_USDA=3.529
NC_035080.1	75921251	.	G	T	.	.	MAF_USDA=4.918
NC_035080.1	75921275	.	C	A	.	.	MAF_USDA=2.459
NC_035080.1	75921443	.	G	A	.	.	MAF_INRAE=13.291;MAF_USDA=2.941
NC_035080.1	75921491	.	G	T	.	.	MAF_INRAE=3.333;MAF_USDA=5.738
NC_035080.1	75921533	.	C	A	.	.	MAF_INRAE=5.833
NC_035080.1	75921534	.	C	T	.	.	MAF_INRAE=5.833
NC_035080.1	75921554	.	C	T	.	.	MAF_USDA=1.639
NC_035080.1	75921588	.	T	C	.	.	MAF_INRAE=13.291;MAF_USDA=24.118
NC_035080.1	75921674	.	A	C	.	.	MAF_USDA=5.738
NC_035080.1	75921675	.	G	A	.	.	MAF_USDA=5.738
NC_035080.1	75921736	.	G	A	.	.	MAF_INRAE=13.291;MAF_USDA=15.294
NC_035080.1	75921752	.	T	C	.	.	MAF_INRAE=13.291;MAF_USDA=27.059
NC_035080.1	75921754	.	G	A	.	.	MAF_USDA=2.459
NC_035080.1	75921774	.	C	A	.	.	MAF_INRAE=5.263
NC_035080.1	75921776	.	G	A	.	.	MAF_USDA=4.118
NC_035080.1	75921944	.	C	T	.	.	MAF_USDA=3.529
NC_035080.1	75921945	.	A	G	.	.	MAF_INRAE=13.291
NC_035080.1	75922016	.	G	T	.	.	MAF_INRAE=13.291;MAF_USDA=21.176
NC_035080.1	75922171	.	C	T	.	.	MAF_INRAE=15.19;MAF_USDA=22.941
NC_035080.1	75922240	.	C	T	.	.	MAF_INRAE=12.658;MAF_USDA=18.824
NC_035080.1	75922241	.	C	T	.	.	MAF_INRAE=13.333;MAF_USDA=24.118
NC_035080.1	75922309	.	T	C	.	.	MAF_INRAE=5.263;MAF_USDA=6.25
NC_035080.1	75922328	.	T	A	.	.	MAF_INRAE=13.291;MAF_USDA=22.353
NC_035080.1	75922335	.	T	C	.	.	MAF_USDA=2.459
NC_035080.1	75922354	.	A	G	.	.	MAF_INRAE=5.263;MAF_USDA=6.557
NC_035080.1	75922368	.	C	T	.	.	MAF_USDA=2.941
NC_035080.1	75922373	.	A	T	.	.	MAF_USDA=2.941
NC_035080.1	75922393	.	A	G	.	.	MAF_INRAE=14.557;MAF_USDA=19.412
NC_035080.1	75922456	.	G	A	.	.	MAF_INRAE=14.557;MAF_USDA=27.059
NC_035080.1	75922480	.	G	A	.	.	MAF_USDA=3.529
NC_035080.1	75922583	.	T	C	.	.	MAF_USDA=8.235
NC_035080.1	75922607	.	G	A	.	.	MAF_USDA=4.918
NC_035080.1	75922675	.	G	A	.	.	MAF_USDA=1.639
NC_035080.1	75922721	.	G	A	.	.	MAF_USDA=18.75
NC_035080.1	75922727	.	C	T	.	.	MAF_USDA=4.918
NC_035080.1	75922728	.	G	A	.	.	MAF_USDA=2.459
NC_035080.1	75922740	.	T	C	.	.	MAF_INRAE=13.291;MAF_USDA=22.353
NC_035080.1	75922767	.	C	T	.	.	MAF_INRAE=13.291;MAF_USDA=15.294
NC_035080.1	75922785	.	G	C	.	.	MAF_INRAE=15.0;MAF_USDA=9.016
NC_035080.1	75922809	.	C	T	.	.	MAF_INRAE=13.291;MAF_USDA=18.235
NC_035080.1	75922825	.	C	T	.	.	MAF_INRAE=13.291;MAF_USDA=22.941
NC_035080.1	75922848	.	G	A	.	.	MAF_INRAE=13.291;MAF_USDA=22.353
NC_035080.1	75922878	.	T	C	.	.	MAF_INRAE=13.291;MAF_USDA=21.765
NC_035080.1	75922883	.	G	A	.	.	MAF_INRAE=13.291;MAF_USDA=18.824
NC_035080.1	75922910	.	C	G	.	.	MAF_USDA=3.529
NC_035080.1	75923065	.	G	A	.	.	MAF_USDA=18.75
NC_035080.1	75923093	.	G	A	.	.	MAF_INRAE=3.333
NC_035080.1	75923117	.	T	A	.	.	MAF_INRAE=14.167;MAF_USDA=27.083
NC_035080.1	75923177	.	A	C	.	.	MAF_INRAE=13.291;MAF_USDA=17.059
NC_035080.1	75923243	.	T	C	.	.	MAF_INRAE=13.291;MAF_USDA=14.706
NC_035080.1	75923256	.	A	T	.	.	MAF_USDA=18.75
NC_035080.1	75923338	.	T	C	.	.	MAF_INRAE=13.291;MAF_USDA=18.235
NC_035080.1	75923383	.	G	A	.	.	MAF_USDA=3.279
NC_035080.1	75923502	.	T	C	.	.	MAF_INRAE=13.291;MAF_USDA=22.353
NC_035080.1	75923550	.	G	A	.	.	MAF_INRAE=36.709;MAF_USDA=21.429
NC_035080.1	75923588	.	A	C	.	.	MAF_INRAE=14.557;MAF_USDA=27.647
NC_035080.1	75923631	.	C	T	.	.	MAF_INRAE=12.658;MAF_USDA=15.476
NC_035080.1	75923701	.	A	G	.	.	MAF_INRAE=13.291;MAF_USDA=21.765
NC_035080.1	75923702	.	T	G	.	.	MAF_INRAE=14.167;MAF_USDA=22.353
NC_035080.1	75923760	.	T	G	.	.	MAF_INRAE=3.333;MAF_USDA=5.738
NC_035080.1	75923799	.	C	T	.	.	MAF_INRAE=14.557;MAF_USDA=5.833
NC_035080.1	75923835	.	A	C	.	.	MAF_USDA=14.583
NC_035080.1	75923841	.	T	G	.	.	MAF_INRAE=12.658;MAF_USDA=22.941
NC_035080.1	75923867	.	T	C	.	.	MAF_INRAE=35.833;MAF_USDA=11.765
NC_035080.1	75923879	.	A	T	.	.	MAF_INRAE=13.291;MAF_USDA=18.824
NC_035080.1	75923896	.	A	T	.	.	MAF_INRAE=14.557;MAF_USDA=28.235
NC_035080.1	75923908	.	C	A	.	.	MAF_USDA=1.639
NC_035080.1	75923957	.	A	T	.	.	MAF_USDA=1.639
NC_035080.1	75924005	.	A	C	.	.	MAF_INRAE=21.667;MAF_USDA=1.765
NC_035080.1	75924013	.	C	T	.	.	MAF_INRAE=13.291;MAF_USDA=2.941
NC_035080.1	75924048	.	A	T	.	.	MAF_INRAE=15.0;MAF_USDA=9.016
NC_035080.1	75924053	.	A	G	.	.	MAF_USDA=1.667
NC_035080.1	75924112	.	A	G	.	.	MAF_INRAE=40.506;MAF_USDA=30.588
NC_035080.1	75924140	.	A	G	.	.	MAF_USDA=7.377
NC_035080.1	75924171	.	A	C	.	.	MAF_INRAE=1.667;MAF_USDA=4.918
NC_035080.1	75924204	.	T	G	.	.	MAF_USDA=4.918
NC_035080.1	75924206	.	A	C	.	.	MAF_USDA=3.279
NC_035080.1	75924294	.	C	A	.	.	MAF_USDA=2.459
NC_035080.1	75924318	.	T	A	.	.	MAF_USDA=1.639
NC_035080.1	75924424	.	A	G	.	.	MAF_INRAE=13.924;MAF_USDA=25.595
NC_035080.1	75924435	.	T	C	.	.	MAF_USDA=3.571
NC_035080.1	75924440	.	A	G	.	.	MAF_INRAE=13.924;MAF_USDA=26.786
NC_035080.1	75924642	.	G	T	.	.	MAF_USDA=27.647
NC_035080.1	75924644	.	C	T	.	.	MAF_USDA=24.118
NC_035080.1	75924645	.	A	G	.	.	MAF_USDA=39.412
NC_035080.1	75924653	.	G	A	.	.	MAF_USDA=35.417
NC_035080.1	75924662	.	C	T	.	.	MAF_USDA=8.824
NC_035080.1	75924688	.	A	G	.	.	MAF_USDA=37.5
NC_035080.1	75924797	.	A	C	.	.	MAF_INRAE=8.333
NC_035080.1	75924798	.	C	A	.	.	MAF_INRAE=8.333
NC_035080.1	75924807	.	A	G	.	.	MAF_USDA=1.765
NC_035080.1	75924915	.	C	T	.	.	MAF_INRAE=5.263;MAF_USDA=1.639
NC_035080.1	75924946	.	T	C	.	.	MAF_USDA=1.639
NC_035080.1	75924970	.	C	A	.	.	MAF_INRAE=3.333;MAF_USDA=1.639
NC_035080.1	75924998	.	G	A	.	.	MAF_INRAE=41.139;MAF_USDA=33.333
NC_035080.1	75925022	.	C	T	.	.	MAF_INRAE=13.291;MAF_USDA=1.639
NC_035080.1	75925026	.	C	A	.	.	MAF_INRAE=41.139;MAF_USDA=36.471
NC_035080.1	75925110	.	G	A	.	.	MAF_USDA=1.639
NC_035080.1	75925118	.	A	G	.	.	MAF_USDA=5.738
NC_035080.1	75925135	.	G	C	.	.	MAF_INRAE=15.0
NC_035080.1	75925173	.	C	A	.	.	MAF_INRAE=5.263
NC_035080.1	75925470	.	T	G	.	.	MAF_INRAE=5.263;MAF_USDA=7.377
NC_035080.1	75925513	.	A	T	.	.	MAF_INRAE=15.789;MAF_USDA=2.941
NC_035080.1	75925528	.	G	A	.	.	MAF_USDA=2.459
NC_035080.1	75925582	.	G	C	.	.	MAF_INRAE=5.263;MAF_USDA=7.377
NC_035080.1	75925633	.	C	T	.	.	MAF_USDA=2.459
NC_035080.1	75925724	.	G	A	.	.	MAF_INRAE=13.291;MAF_USDA=3.529
NC_035080.1	75925726	.	C	A	.	.	MAF_USDA=18.75
NC_035080.1	75925746	.	T	A	.	.	MAF_INRAE=5.263;MAF_USDA=7.377
NC_035080.1	75925765	.	T	A	.	.	MAF_INRAE=2.5;MAF_USDA=5.738
NC_035080.1	75925983	.	C	T	.	.	MAF_INRAE=5.263;MAF_USDA=5.738
NC_035080.1	75926053	.	G	A	.	.	MAF_INRAE=41.772;MAF_USDA=35.882
NC_035080.1	75926124	.	C	T	.	.	MAF_USDA=2.459
NC_035080.1	75926270	.	C	T	.	.	MAF_INRAE=5.263;MAF_USDA=5.738
NC_035080.1	75926273	.	G	A	.	.	MAF_USDA=5.738
NC_035080.1	75926319	.	A	T	.	.	MAF_INRAE=36.667;MAF_USDA=11.31
NC_035080.1	75926404	.	C	T	.	.	MAF_USDA=1.639
NC_035080.1	75926439	.	C	T	.	.	MAF_USDA=16.667
NC_035080.1	75926517	.	A	G	.	.	MAF_USDA=30.0
NC_035080.1	75926627	.	G	A	.	.	MAF_INRAE=5.263;MAF_USDA=1.639
NC_035080.1	75926652	.	A	T	.	.	MAF_USDA=1.639
NC_035080.1	75926666	.	C	T	.	.	MAF_USDA=3.529
NC_035080.1	75926801	.	A	C	.	.	MAF_INRAE=41.772;MAF_USDA=35.294
NC_035080.1	75926856	.	A	C	.	.	MAF_INRAE=42.405;MAF_USDA=43.529
NC_035080.1	75926868	.	G	T	.	.	MAF_USDA=3.279
NC_035080.1	75926978	.	A	G	.	.	MAF_INRAE=13.291;MAF_USDA=6.25
NC_035080.1	75926979	.	T	C	.	.	MAF_INRAE=5.263
NC_035080.1	75927101	.	C	A	.	.	MAF_INRAE=36.709;MAF_USDA=21.765
NC_035080.1	75927192	.	T	C	.	.	MAF_INRAE=36.709;MAF_USDA=22.941
NC_035080.1	75927226	.	C	A	.	.	MAF_INRAE=36.709;MAF_USDA=22.941
NC_035080.1	75927257	.	C	A	.	.	MAF_INRAE=5.263
NC_035080.1	75927300	.	G	A	.	.	MAF_INRAE=36.076;MAF_USDA=21.765
NC_035080.1	75927308	.	A	C	.	.	MAF_INRAE=36.076;MAF_USDA=21.176
NC_035080.1	75927311	.	G	A	.	.	MAF_INRAE=34.167;MAF_USDA=41.667
NC_035080.1	75927319	.	C	A	.	.	MAF_USDA=4.167
NC_035080.1	75927330	.	G	A	.	.	MAF_USDA=7.647
NC_035080.1	75927351	.	A	C	.	.	MAF_USDA=4.167
NC_035080.1	75927383	.	A	C	.	.	MAF_USDA=6.557
NC_035080.1	75927394	.	G	A	.	.	MAF_INRAE=7.595;MAF_USDA=17.059
NC_035080.1	75927412	.	G	A	.	.	MAF_USDA=1.639
NC_035080.1	75927481	.	A	C	.	.	MAF_USDA=2.459
NC_035080.1	75927631	.	C	T	.	.	MAF_INRAE=36.709;MAF_USDA=22.353
NC_035080.1	75927639	.	C	T	.	.	MAF_INRAE=13.291;MAF_USDA=6.25
NC_035080.1	75927649	.	C	T	.	.	MAF_USDA=18.75
NC_035080.1	75927829	.	G	T	.	.	MAF_USDA=12.5
NC_035080.1	75927896	.	T	C	.	.	MAF_INRAE=5.263
NC_035080.1	75927917	.	C	A	.	.	MAF_USDA=4.098
NC_035080.1	75927923	.	A	C	.	.	MAF_INRAE=36.667;MAF_USDA=12.353
NC_035080.1	75927944	.	A	C	.	.	MAF_USDA=6.557
NC_035080.1	75927979	.	A	G	.	.	MAF_USDA=8.824
NC_035080.1	75928010	.	C	G	.	.	MAF_INRAE=36.709;MAF_USDA=22.353
NC_035080.1	75928045	.	G	A	.	.	MAF_INRAE=43.038;MAF_USDA=41.176
NC_035080.1	75928193	.	T	G	.	.	MAF_INRAE=5.263
NC_035080.1	75928273	.	T	A	.	.	MAF_INRAE=36.709;MAF_USDA=22.353
NC_035080.1	75928328	.	C	T	.	.	MAF_USDA=1.639
NC_035080.1	75928334	.	C	T	.	.	MAF_USDA=2.459
NC_035080.1	75928339	.	A	G	.	.	MAF_INRAE=26.582;MAF_USDA=22.353
NC_035080.1	75928360	.	G	T	.	.	MAF_INRAE=36.709;MAF_USDA=22.941
NC_035080.1	75928510	.	A	G	.	.	MAF_INRAE=36.709;MAF_USDA=22.941
NC_035080.1	75928598	.	T	A	.	.	MAF_INRAE=7.595;MAF_USDA=17.647
NC_035080.1	75928668	.	T	C	.	.	MAF_INRAE=13.291;MAF_USDA=13.529
NC_035080.1	75928819	.	A	T	.	.	MAF_INRAE=7.595;MAF_USDA=15.882
NC_035080.1	75928839	.	A	C	.	.	MAF_USDA=6.557
NC_035080.1	75928852	.	G	C	.	.	MAF_INRAE=44.304;MAF_USDA=38.824
NC_035080.1	75928899	.	C	G	.	.	MAF_INRAE=36.709
NC_035080.1	75928928	.	C	T	.	.	MAF_INRAE=36.709;MAF_USDA=22.353
NC_035080.1	75929079	.	C	T	.	.	MAF_USDA=6.557
NC_035080.1	75929094	.	G	C	.	.	MAF_INRAE=7.595;MAF_USDA=17.059
NC_035080.1	75929096	.	C	T	.	.	MAF_INRAE=36.709;MAF_USDA=22.353
NC_035080.1	75929127	.	C	T	.	.	MAF_INRAE=36.709;MAF_USDA=22.353
NC_035080.1	75929143	.	T	C	.	.	MAF_INRAE=44.304;MAF_USDA=38.824
NC_035080.1	75929156	.	T	G	.	.	MAF_INRAE=7.595;MAF_USDA=15.294
NC_035080.1	75929197	.	T	G	.	.	MAF_INRAE=13.291;MAF_USDA=4.918
NC_035080.1	75929246	.	T	G	.	.	MAF_INRAE=44.937;MAF_USDA=45.294
NC_035080.1	75929326	.	C	T	.	.	MAF_INRAE=4.43
NC_035080.1	75929425	.	C	G	.	.	MAF_INRAE=5.263;MAF_USDA=1.639
NC_035080.1	75929446	.	A	T	.	.	MAF_USDA=4.167
NC_035080.1	75929591	.	A	T	.	.	MAF_USDA=1.639
NC_035080.1	75929657	.	G	A	.	.	MAF_INRAE=3.333;MAF_USDA=1.639
NC_035080.1	75929709	.	A	G	.	.	MAF_USDA=6.557
NC_035080.1	75929792	.	A	T	.	.	MAF_USDA=18.75
NC_035080.1	75929797	.	A	T	.	.	MAF_INRAE=5.263;MAF_USDA=8.824
NC_035080.1	75929842	.	A	G	.	.	MAF_USDA=11.475
NC_035080.1	75929855	.	G	A	.	.	MAF_INRAE=44.304;MAF_USDA=45.294
NC_035080.1	75929890	.	G	T	.	.	MAF_INRAE=5.263
NC_035080.1	75929984	.	T	G	.	.	MAF_USDA=18.75
NC_035080.1	75930026	.	T	C	.	.	MAF_USDA=18.75
NC_035080.1	75930051	.	A	G	.	.	MAF_INRAE=15.0;MAF_USDA=9.016
NC_035080.1	75930266	.	G	A	.	.	MAF_INRAE=5.833
NC_035080.1	75930288	.	C	A	.	.	MAF_USDA=18.75
NC_035080.1	75930310	.	T	C	.	.	MAF_INRAE=13.291;MAF_USDA=2.353
NC_035080.1	75930368	.	G	T	.	.	MAF_INRAE=37.975;MAF_USDA=29.167
NC_035080.1	75930408	.	G	C	.	.	MAF_INRAE=5.833
NC_035080.1	75930522	.	C	G	.	.	MAF_INRAE=5.263;MAF_USDA=20.833
NC_035080.1	75930523	.	G	C	.	.	MAF_USDA=7.647
NC_035080.1	75930566	.	T	C	.	.	MAF_INRAE=37.975;MAF_USDA=30.0
NC_035080.1	75930611	.	G	T	.	.	MAF_USDA=2.459
NC_035080.1	75930635	.	A	G	.	.	MAF_INRAE=21.667;MAF_USDA=1.765
NC_035080.1	75930749	.	T	C	.	.	MAF_INRAE=36.076;MAF_USDA=26.471
NC_035080.1	75930751	.	C	G	.	.	MAF_INRAE=34.167;MAF_USDA=30.0
NC_035080.1	75930772	.	A	T	.	.	MAF_USDA=5.738
NC_035080.1	75930818	.	G	T	.	.	MAF_USDA=3.279
NC_035080.1	75930948	.	T	G	.	.	MAF_INRAE=36.076;MAF_USDA=22.353
NC_035080.1	75931014	.	G	T	.	.	MAF_USDA=4.918
NC_035080.1	75931063	.	A	C	.	.	MAF_USDA=7.143
NC_035080.1	75931069	.	C	A	.	.	MAF_INRAE=5.263
NC_035080.1	75931071	.	C	T	.	.	MAF_INRAE=34.167;MAF_USDA=27.381
NC_035080.1	75931072	.	C	G	.	.	MAF_INRAE=36.076;MAF_USDA=27.381
NC_035080.1	75931126	.	G	A	.	.	MAF_USDA=4.167
NC_035080.1	75931156	.	G	A	.	.	MAF_USDA=1.667
NC_035080.1	75931157	.	G	T	.	.	MAF_USDA=1.667
NC_035080.1	75931158	.	T	G	.	.	MAF_INRAE=7.595;MAF_USDA=16.667
NC_035080.1	75931160	.	A	G	.	.	MAF_USDA=1.667
NC_035080.1	75931273	.	G	A	.	.	MAF_INRAE=6.329;MAF_USDA=10.0
NC_035080.1	75931301	.	T	A	.	.	MAF_USDA=4.167
NC_035080.1	75931302	.	G	A	.	.	MAF_USDA=4.167
NC_035080.1	75931342	.	C	T	.	.	MAF_USDA=4.918
NC_035080.1	75931380	.	A	T	.	.	MAF_USDA=6.557
NC_035080.1	75931415	.	G	A	.	.	MAF_INRAE=5.263
NC_035080.1	75931461	.	C	T	.	.	MAF_USDA=6.557
NC_035080.1	75931462	.	C	A	.	.	MAF_USDA=6.557
NC_035080.1	75931510	.	T	A	.	.	MAF_USDA=6.557
NC_035080.1	75931514	.	C	A	.	.	MAF_USDA=6.557
NC_035080.1	75931522	.	T	C	.	.	MAF_USDA=6.557
NC_035080.1	75931528	.	T	G	.	.	MAF_INRAE=36.709;MAF_USDA=27.059
NC_035080.1	75931533	.	A	G	.	.	MAF_USDA=1.639
NC_035080.1	75931537	.	C	T	.	.	MAF_USDA=3.279
NC_035080.1	75931556	.	A	T	.	.	MAF_USDA=5.738
NC_035080.1	75931573	.	G	T	.	.	MAF_INRAE=36.709;MAF_USDA=22.353
NC_035080.1	75931609	.	A	G	.	.	MAF_INRAE=36.709;MAF_USDA=27.059
NC_035080.1	75931618	.	C	A	.	.	MAF_INRAE=36.709;MAF_USDA=21.765
NC_035080.1	75931728	.	G	A	.	.	MAF_USDA=6.557
NC_035080.1	75931815	.	T	A	.	.	MAF_USDA=1.639
NC_035080.1	75931833	.	T	G	.	.	MAF_INRAE=36.076;MAF_USDA=21.765
NC_035080.1	75931855	.	A	C	.	.	MAF_INRAE=36.667;MAF_USDA=20.588
NC_035080.1	75931996	.	G	T	.	.	MAF_INRAE=36.709;MAF_USDA=22.353
NC_035080.1	75932085	.	C	A	.	.	MAF_INRAE=36.709;MAF_USDA=22.353
NC_035080.1	75932141	.	C	A	.	.	MAF_USDA=3.333
NC_035080.1	75932143	.	A	C	.	.	MAF_USDA=3.333
NC_035080.1	75932233	.	C	G	.	.	MAF_USDA=18.75
NC_035080.1	75932270	.	C	T	.	.	MAF_USDA=2.439
NC_035080.1	75932277	.	A	T	.	.	MAF_INRAE=17.089;MAF_USDA=6.707
NC_035080.1	75932410	.	T	C	.	.	MAF_INRAE=39.873;MAF_USDA=9.756
NC_035080.1	75932461	.	T	G	.	.	MAF_USDA=5.172
NC_035080.1	75932712	.	A	C	.	.	MAF_INRAE=36.709;MAF_USDA=23.171
NC_035080.1	75932756	.	T	A	.	.	MAF_USDA=5.172
NC_035080.1	75932760	.	G	T	.	.	MAF_USDA=3.448
NC_035080.1	75932765	.	C	G	.	.	MAF_INRAE=37.975;MAF_USDA=30.488
NC_035080.1	75932838	.	A	G	.	.	MAF_INRAE=15.823;MAF_USDA=26.829
NC_035080.1	75932858	.	A	T	.	.	MAF_USDA=2.083
NC_035080.1	75932971	.	T	A	.	.	MAF_USDA=2.586
NC_035080.1	75933060	.	T	G	.	.	MAF_USDA=32.927
NC_035080.1	75933065	.	G	T	.	.	MAF_USDA=21.951
NC_035080.1	75933104	.	T	C	.	.	MAF_INRAE=15.789;MAF_USDA=6.25
NC_035080.1	75933133	.	T	G	.	.	MAF_INRAE=5.263
NC_035080.1	75933162	.	C	G	.	.	MAF_USDA=4.31
NC_035080.1	75933183	.	C	G	.	.	MAF_USDA=4.31
NC_035080.1	75933201	.	G	A	.	.	MAF_USDA=18.75
NC_035080.1	75933318	.	T	G	.	.	MAF_USDA=6.034
NC_035080.1	75933346	.	C	A	.	.	MAF_USDA=6.034
NC_035080.1	75933476	.	C	G	.	.	MAF_INRAE=36.709;MAF_USDA=21.176
NC_035080.1	75933479	.	C	T	.	.	MAF_USDA=2.353
NC_035080.1	75933514	.	G	A	.	.	MAF_USDA=2.459
NC_035080.1	75933530	.	T	A	.	.	MAF_USDA=4.918
NC_035080.1	75933590	.	A	C	.	.	MAF_USDA=6.557
NC_035080.1	75933659	.	G	C	.	.	MAF_INRAE=5.263
NC_035080.1	75933660	.	C	G	.	.	MAF_USDA=4.706
NC_035080.1	75933696	.	T	C	.	.	MAF_INRAE=5.833;MAF_USDA=2.459
NC_035080.1	75933721	.	G	A	.	.	MAF_INRAE=35.443;MAF_USDA=22.353
NC_035080.1	75933772	.	G	A	.	.	MAF_INRAE=10.759;MAF_USDA=1.639
NC_035080.1	75933794	.	A	T	.	.	MAF_USDA=2.459
NC_035080.1	75933855	.	G	A	.	.	MAF_INRAE=37.342;MAF_USDA=25.882
NC_035080.1	75933866	.	C	A	.	.	MAF_USDA=6.557
NC_035080.1	75933870	.	T	C	.	.	MAF_INRAE=5.263
NC_035080.1	75933875	.	G	A	.	.	MAF_INRAE=19.167;MAF_USDA=4.167
NC_035080.1	75933877	.	T	G	.	.	MAF_INRAE=39.241;MAF_USDA=32.353
NC_035080.1	75933903	.	G	A	.	.	MAF_USDA=5.738
NC_035080.1	75933909	.	A	G	.	.	MAF_USDA=4.918
NC_035080.1	75934085	.	T	G	.	.	MAF_USDA=5.738
NC_035080.1	75934101	.	T	C	.	.	MAF_USDA=5.738
NC_035080.1	75934118	.	G	A	.	.	MAF_INRAE=5.263
NC_035080.1	75934119	.	G	T	.	.	MAF_USDA=5.738
NC_035080.1	75934211	.	G	A	.	.	MAF_USDA=2.459
NC_035080.1	75934237	.	C	T	.	.	MAF_USDA=29.167
NC_035080.1	75934240	.	A	C	.	.	MAF_USDA=33.333
NC_035080.1	75934294	.	C	A	.	.	MAF_USDA=1.176
NC_035080.1	75934524	.	C	G	.	.	MAF_USDA=1.639
NC_035080.1	75934706	.	C	A	.	.	MAF_INRAE=5.263;MAF_USDA=6.25
NC_035080.1	75934764	.	C	T	.	.	MAF_INRAE=5.263;MAF_USDA=25.0
NC_035080.1	75934776	.	C	T	.	.	MAF_INRAE=15.0;MAF_USDA=4.167
NC_035080.1	75934783	.	G	A	.	.	MAF_INRAE=6.667
NC_035080.1	75934842	.	C	A	.	.	MAF_INRAE=15.789
NC_035080.1	75934912	.	A	T	.	.	MAF_USDA=1.639
NC_035080.1	75935110	.	T	C	.	.	MAF_USDA=2.459
NC_035080.1	75935113	.	C	T	.	.	MAF_USDA=5.738
NC_035080.1	75935138	.	G	A	.	.	MAF_INRAE=27.215;MAF_USDA=27.869
NC_035080.1	75935154	.	T	G	.	.	MAF_USDA=3.279
NC_035080.1	75935300	.	C	T	.	.	MAF_USDA=1.639
NC_035080.1	75935416	.	T	C	.	.	MAF_INRAE=33.544;MAF_USDA=27.059
NC_035080.1	75935545	.	C	T	.	.	MAF_INRAE=33.544;MAF_USDA=27.059
NC_035080.1	75935556	.	G	A	.	.	MAF_USDA=2.353
NC_035080.1	75935601	.	A	C	.	.	MAF_INRAE=22.152;MAF_USDA=10.656
NC_035080.1	75935610	.	A	G	.	.	MAF_INRAE=34.177;MAF_USDA=27.059
NC_035080.1	75935620	.	G	A	.	.	MAF_USDA=4.167
NC_035080.1	75935692	.	A	G	.	.	MAF_USDA=5.738
NC_035080.1	75935807	.	G	T	.	.	MAF_USDA=2.459
NC_035080.1	75935901	.	G	A	.	.	MAF_INRAE=5.263
NC_035080.1	75936041	.	A	T	.	.	MAF_USDA=1.639
NC_035080.1	75936165	.	T	G	.	.	MAF_USDA=2.459
NC_035080.1	75936226	.	G	T	.	.	MAF_INRAE=27.215;MAF_USDA=45.882
NC_035080.1	75936284	.	G	A	.	.	MAF_USDA=12.353
NC_035080.1	75936369	.	T	A	.	.	MAF_INRAE=24.684;MAF_USDA=13.529
NC_035080.1	75936383	.	A	T	.	.	MAF_INRAE=36.709;MAF_USDA=21.765
NC_035080.1	75936409	.	T	A	.	.	MAF_INRAE=21.667;MAF_USDA=2.941
NC_035080.1	75936529	.	C	T	.	.	MAF_INRAE=13.291;MAF_USDA=6.25
NC_035080.1	75936548	.	C	G	.	.	MAF_USDA=4.098
NC_035080.1	75936641	.	T	C	.	.	MAF_INRAE=3.333;MAF_USDA=7.377
NC_035080.1	75936698	.	T	G	.	.	MAF_INRAE=15.0;MAF_USDA=9.016
NC_035080.1	75936749	.	C	T	.	.	MAF_USDA=3.279
NC_035080.1	75936775	.	T	A	.	.	MAF_USDA=1.176
NC_035080.1	75936776	.	C	A	.	.	MAF_INRAE=36.709;MAF_USDA=22.353
NC_035080.1	75936827	.	C	A	.	.	MAF_INRAE=5.263;MAF_USDA=25.0
NC_035080.1	75936965	.	C	G	.	.	MAF_INRAE=21.667;MAF_USDA=1.765
NC_035080.1	75936975	.	G	A	.	.	MAF_INRAE=5.263;MAF_USDA=12.5
NC_035080.1	75937025	.	C	T	.	.	MAF_USDA=1.639
NC_035080.1	75937073	.	G	T	.	.	MAF_INRAE=24.684;MAF_USDA=13.529
NC_035080.1	75937082	.	C	A	.	.	MAF_INRAE=5.263
NC_035080.1	75937119	.	T	C	.	.	MAF_INRAE=36.709;MAF_USDA=22.941
NC_035080.1	75937179	.	G	T	.	.	MAF_INRAE=5.263
NC_035080.1	75937226	.	A	G	.	.	MAF_INRAE=40.506;MAF_USDA=41.765
NC_035080.1	75937260	.	C	T	.	.	MAF_USDA=2.459
NC_035080.1	75937299	.	A	T	.	.	MAF_INRAE=15.823;MAF_USDA=7.059
NC_035080.1	75937449	.	A	T	.	.	MAF_INRAE=24.684;MAF_USDA=13.529
NC_035080.1	75937502	.	G	A	.	.	MAF_INRAE=40.506;MAF_USDA=41.765
NC_035080.1	75937573	.	A	G	.	.	MAF_INRAE=39.873;MAF_USDA=41.176
NC_035080.1	75937637	.	G	A	.	.	MAF_INRAE=40.506;MAF_USDA=41.176
NC_035080.1	75937668	.	A	G	.	.	MAF_INRAE=5.263
NC_035080.1	75937687	.	C	A	.	.	MAF_INRAE=5.263
NC_035080.1	75937693	.	A	C	.	.	MAF_INRAE=40.506;MAF_USDA=41.176
NC_035080.1	75937781	.	T	C	.	.	MAF_USDA=14.118
NC_035080.1	75937900	.	G	A	.	.	MAF_INRAE=37.975;MAF_USDA=38.235
NC_035080.1	75937906	.	T	G	.	.	MAF_USDA=1.639
NC_035080.1	75937925	.	C	T	.	.	MAF_INRAE=40.506;MAF_USDA=41.176
NC_035080.1	75937988	.	A	G	.	.	MAF_INRAE=34.177;MAF_USDA=26.471
NC_035080.1	75937992	.	T	G	.	.	MAF_INRAE=22.5;MAF_USDA=6.471
NC_035080.1	75938019	.	C	T	.	.	MAF_INRAE=20.253;MAF_USDA=11.765
NC_035080.1	75938067	.	A	G	.	.	MAF_INRAE=39.241;MAF_USDA=27.647
NC_035080.1	75938162	.	C	A	.	.	MAF_USDA=2.459
NC_035080.1	75938166	.	T	C	.	.	MAF_INRAE=40.506;MAF_USDA=43.529
NC_035080.1	75938189	.	T	C	.	.	MAF_USDA=4.918
NC_035080.1	75938211	.	A	T	.	.	MAF_INRAE=24.684;MAF_USDA=13.529
NC_035080.1	75938244	.	C	T	.	.	MAF_INRAE=25.949;MAF_USDA=27.059
NC_035080.1	75938246	.	G	A	.	.	MAF_USDA=2.459
NC_035080.1	75938254	.	A	G	.	.	MAF_USDA=1.639
NC_035080.1	75938487	.	A	C	.	.	MAF_INRAE=36.709;MAF_USDA=22.353
NC_035080.1	75938556	.	C	A	.	.	MAF_USDA=1.639
NC_035080.1	75938579	.	A	G	.	.	MAF_INRAE=43.671;MAF_USDA=34.118
NC_035080.1	75938583	.	A	G	.	.	MAF_INRAE=16.667;MAF_USDA=35.882
NC_035080.1	75938706	.	G	A	.	.	MAF_USDA=5.738
NC_035080.1	75938723	.	T	C	.	.	MAF_USDA=3.279
NC_035080.1	75938796	.	A	G	.	.	MAF_INRAE=37.975;MAF_USDA=30.588
NC_035080.1	75938909	.	A	G	.	.	MAF_USDA=6.548
NC_035080.1	75938932	.	A	G	.	.	MAF_USDA=5.0
NC_035080.1	75939014	.	C	T	.	.	MAF_INRAE=39.873;MAF_USDA=11.176
NC_035080.1	75939016	.	G	A	.	.	MAF_USDA=4.098
NC_035080.1	75939097	.	G	A	.	.	MAF_INRAE=15.789;MAF_USDA=14.118
NC_035080.1	75939108	.	A	G	.	.	MAF_USDA=3.279
NC_035080.1	75939142	.	T	A	.	.	MAF_USDA=2.459
NC_035080.1	75939165	.	C	A	.	.	MAF_INRAE=5.263
NC_035080.1	75939217	.	G	T	.	.	MAF_INRAE=39.241;MAF_USDA=35.882
NC_035080.1	75939255	.	A	G	.	.	MAF_INRAE=39.241;MAF_USDA=35.294
NC_035080.1	75939355	.	G	C	.	.	MAF_INRAE=15.789;MAF_USDA=13.529
NC_035080.1	75939464	.	C	T	.	.	MAF_USDA=6.667
NC_035080.1	75939476	.	T	C	.	.	MAF_INRAE=38.608;MAF_USDA=33.929
NC_035080.1	75939484	.	C	A	.	.	MAF_INRAE=11.392;MAF_USDA=3.571
NC_035080.1	75939677	.	A	G	.	.	MAF_USDA=9.167
NC_035080.1	75939699	.	G	A	.	.	MAF_USDA=1.667
NC_035080.1	75939722	.	C	T	.	.	MAF_USDA=1.667
NC_035080.1	75939728	.	T	C	.	.	MAF_USDA=7.5
NC_035080.1	75939735	.	A	T	.	.	MAF_INRAE=3.333;MAF_USDA=3.333
NC_035080.1	75939777	.	G	A	.	.	MAF_INRAE=21.667;MAF_USDA=4.167
NC_035080.1	75940115	.	C	T	.	.	MAF_INRAE=39.873;MAF_USDA=11.31
NC_035080.1	75940209	.	G	A	.	.	MAF_INRAE=37.975;MAF_USDA=25.882
NC_035080.1	75940253	.	A	C	.	.	MAF_USDA=4.918
NC_035080.1	75940256	.	A	C	.	.	MAF_USDA=2.5
NC_035080.1	75940347	.	A	T	.	.	MAF_INRAE=13.291;MAF_USDA=6.25
NC_035080.1	75940433	.	T	C	.	.	MAF_USDA=5.738
NC_035080.1	75940444	.	G	T	.	.	MAF_USDA=5.738
NC_035080.1	75940643	.	G	A	.	.	MAF_INRAE=37.975;MAF_USDA=27.059
NC_035080.1	75940670	.	A	G	.	.	MAF_INRAE=37.975;MAF_USDA=26.471
NC_035080.1	75940700	.	G	T	.	.	MAF_INRAE=21.519;MAF_USDA=11.475
NC_035080.1	75940717	.	T	C	.	.	MAF_USDA=2.353
NC_035080.1	75940731	.	C	T	.	.	MAF_USDA=5.738
NC_035080.1	75940932	.	G	A	.	.	MAF_INRAE=37.975;MAF_USDA=35.882
NC_035080.1	75941069	.	C	T	.	.	MAF_INRAE=5.263
NC_035080.1	75941084	.	A	C	.	.	MAF_INRAE=3.333;MAF_USDA=11.475
NC_035080.1	75941167	.	C	G	.	.	MAF_USDA=8.824
NC_035080.1	75941177	.	A	G	.	.	MAF_USDA=10.656
NC_035080.1	75941182	.	G	C	.	.	MAF_USDA=1.639
NC_035080.1	75941222	.	A	G	.	.	MAF_USDA=13.529
NC_035080.1	75941283	.	T	A	.	.	MAF_USDA=3.279
NC_035080.1	75941300	.	T	A	.	.	MAF_USDA=4.167
NC_035080.1	75941317	.	A	G	.	.	MAF_USDA=35.294
NC_035080.1	75941328	.	G	T	.	.	MAF_USDA=1.765
NC_035080.1	75941400	.	A	T	.	.	MAF_INRAE=37.975;MAF_USDA=34.706
NC_035080.1	75941492	.	T	A	.	.	MAF_INRAE=37.975;MAF_USDA=35.294
NC_035080.1	75941498	.	A	T	.	.	MAF_USDA=1.639
NC_035080.1	75941535	.	A	G	.	.	MAF_INRAE=37.975;MAF_USDA=25.882
NC_035080.1	75941577	.	T	G	.	.	MAF_INRAE=37.975;MAF_USDA=22.353
NC_035080.1	75941658	.	C	A	.	.	MAF_INRAE=37.975;MAF_USDA=35.294
NC_035080.1	75941670	.	C	T	.	.	MAF_INRAE=13.291;MAF_USDA=6.25
NC_035080.1	75941681	.	G	A	.	.	MAF_INRAE=41.772;MAF_USDA=12.353
NC_035080.1	75941699	.	G	T	.	.	MAF_INRAE=8.861;MAF_USDA=38.824
NC_035080.1	75941790	.	T	A	.	.	MAF_INRAE=37.975;MAF_USDA=35.294
NC_035080.1	75941809	.	G	T	.	.	MAF_USDA=1.639
NC_035080.1	75941815	.	C	T	.	.	MAF_INRAE=5.263
NC_035080.1	75941839	.	C	T	.	.	MAF_INRAE=13.291;MAF_USDA=5.882
NC_035080.1	75941849	.	A	T	.	.	MAF_INRAE=3.333;MAF_USDA=1.639
NC_035080.1	75941863	.	G	A	.	.	MAF_USDA=2.459
NC_035080.1	75941871	.	G	A	.	.	MAF_INRAE=37.975;MAF_USDA=35.294
NC_035080.1	75941940	.	T	C	.	.	MAF_INRAE=38.608;MAF_USDA=37.059
NC_035080.1	75941978	.	C	G	.	.	MAF_USDA=13.115
NC_035080.1	75941999	.	C	T	.	.	MAF_INRAE=8.228
NC_035080.1	75942030	.	A	C	.	.	MAF_USDA=5.738
NC_035080.1	75942064	.	A	G	.	.	MAF_USDA=12.5
NC_035080.1	75942095	.	C	A	.	.	MAF_INRAE=3.333;MAF_USDA=4.098
NC_035080.1	75942116	.	C	G	.	.	MAF_USDA=13.115
NC_035080.1	75942117	.	A	T	.	.	MAF_USDA=13.115
NC_035080.1	75942119	.	C	A	.	.	MAF_INRAE=3.333;MAF_USDA=3.279
NC_035080.1	75942240	.	C	T	.	.	MAF_INRAE=37.342;MAF_USDA=27.059
NC_035080.1	75942358	.	C	T	.	.	MAF_INRAE=3.333;MAF_USDA=1.639
NC_035080.1	75942418	.	A	C	.	.	MAF_USDA=7.377
NC_035080.1	75942426	.	T	C	.	.	MAF_INRAE=22.152;MAF_USDA=46.471
NC_035080.1	75942434	.	A	C	.	.	MAF_INRAE=37.975;MAF_USDA=22.941
NC_035080.1	75942479	.	C	T	.	.	MAF_INRAE=5.263
NC_035080.1	75942577	.	G	A	.	.	MAF_USDA=16.393
NC_035080.1	75942782	.	A	C	.	.	MAF_USDA=18.75
NC_035080.1	75942904	.	A	T	.	.	MAF_INRAE=22.152;MAF_USDA=42.941
NC_035080.1	75942906	.	C	T	.	.	MAF_INRAE=20.833;MAF_USDA=40.0
NC_035080.1	75943013	.	G	A	.	.	MAF_INRAE=23.684;MAF_USDA=9.036
NC_035080.1	75943035	.	T	C	.	.	MAF_USDA=3.39
NC_035080.1	75943166	.	T	C	.	.	MAF_USDA=5.0
NC_035080.1	75943201	.	C	T	.	.	MAF_INRAE=5.263
NC_035080.1	75943300	.	C	T	.	.	MAF_USDA=5.738
NC_035080.1	75943317	.	G	T	.	.	MAF_USDA=4.098
NC_035080.1	75943358	.	C	A	.	.	MAF_INRAE=46.835;MAF_USDA=21.765
NC_035080.1	75943403	.	G	A	.	.	MAF_USDA=18.75
NC_035080.1	75943404	.	T	C	.	.	MAF_USDA=1.639
NC_035080.1	75943427	.	C	A	.	.	MAF_INRAE=15.789;MAF_USDA=20.0
NC_035080.1	75943509	.	C	G	.	.	MAF_INRAE=17.089;MAF_USDA=20.833
NC_035080.1	75943529	.	A	T	.	.	MAF_USDA=3.279
NC_035080.1	75943533	.	C	A	.	.	MAF_INRAE=37.975;MAF_USDA=22.353
NC_035080.1	75943715	.	G	A	.	.	MAF_USDA=1.639
NC_035080.1	75943730	.	G	T	.	.	MAF_USDA=18.75
NC_035080.1	75943731	.	A	T	.	.	MAF_USDA=18.75
NC_035080.1	75943745	.	C	T	.	.	MAF_USDA=1.667
NC_035080.1	75943746	.	A	G	.	.	MAF_USDA=17.857
NC_035080.1	75943790	.	C	A	.	.	MAF_USDA=18.75
NC_035080.1	75943807	.	G	A	.	.	MAF_INRAE=22.5;MAF_USDA=1.765
NC_035080.1	75943810	.	T	A	.	.	MAF_INRAE=3.333
NC_035080.1	75943828	.	T	A	.	.	MAF_INRAE=3.333
NC_035080.1	75943849	.	A	C	.	.	MAF_INRAE=3.333
NC_035080.1	75943982	.	T	C	.	.	MAF_INRAE=46.835;MAF_USDA=21.765
NC_035080.1	75943991	.	C	T	.	.	MAF_USDA=1.639
NC_035080.1	75944009	.	G	T	.	.	MAF_INRAE=46.835;MAF_USDA=21.765
NC_035080.1	75944035	.	T	G	.	.	MAF_USDA=11.765
NC_035080.1	75944056	.	A	T	.	.	MAF_INRAE=3.333;MAF_USDA=4.098
NC_035080.1	75944066	.	G	A	.	.	MAF_INRAE=46.835;MAF_USDA=21.765
NC_035080.1	75944094	.	A	C	.	.	MAF_USDA=2.353
NC_035080.1	75944128	.	G	T	.	.	MAF_INRAE=40.506;MAF_USDA=11.765
NC_035080.1	75944240	.	T	A	.	.	MAF_USDA=1.639
NC_035080.1	75944256	.	G	A	.	.	MAF_INRAE=46.835;MAF_USDA=23.529
NC_035080.1	75944318	.	T	G	.	.	MAF_USDA=2.459
NC_035080.1	75944381	.	G	C	.	.	MAF_USDA=3.279
NC_035080.1	75944448	.	G	A	.	.	MAF_INRAE=37.342;MAF_USDA=24.699
NC_035080.1	75944468	.	G	A	.	.	MAF_INRAE=39.241;MAF_USDA=11.176
NC_035080.1	75944619	.	G	T	.	.	MAF_USDA=1.639
NC_035080.1	75944652	.	C	T	.	.	MAF_INRAE=13.291;MAF_USDA=6.25
NC_035080.1	75944675	.	T	C	.	.	MAF_INRAE=46.835;MAF_USDA=22.353
NC_035080.1	75944683	.	G	A	.	.	MAF_INRAE=3.333
NC_035080.1	75944706	.	T	G	.	.	MAF_INRAE=46.835;MAF_USDA=21.765
NC_035080.1	75944742	.	G	T	.	.	MAF_INRAE=35.0;MAF_USDA=24.118
NC_035080.1	75944875	.	C	A	.	.	MAF_USDA=4.098
NC_035080.1	75944923	.	C	T	.	.	MAF_USDA=2.459
NC_035080.1	75944924	.	G	A	.	.	MAF_INRAE=8.861;MAF_USDA=46.471
NC_035080.1	75944947	.	G	C	.	.	MAF_INRAE=3.333;MAF_USDA=3.279
NC_035080.1	75944974	.	A	C	.	.	MAF_INRAE=8.861;MAF_USDA=48.824
NC_035080.1	75944993	.	A	T	.	.	MAF_INRAE=3.333;MAF_USDA=4.918
NC_035080.1	75945053	.	A	T	.	.	MAF_USDA=5.882
NC_035080.1	75945073	.	A	C	.	.	MAF_INRAE=5.263
NC_035080.1	75945084	.	G	T	.	.	MAF_INRAE=39.241;MAF_USDA=10.588
NC_035080.1	75945123	.	T	C	.	.	MAF_INRAE=9.494;MAF_USDA=47.917
NC_035080.1	75945135	.	T	G	.	.	MAF_INRAE=1.667
NC_035080.1	75945140	.	A	T	.	.	MAF_USDA=2.459
NC_035080.1	75945221	.	G	T	.	.	MAF_USDA=7.377
NC_035080.1	75945277	.	G	A	.	.	MAF_INRAE=13.291;MAF_USDA=6.25
NC_035080.1	75945331	.	C	T	.	.	MAF_USDA=4.098
NC_035080.1	75945343	.	T	A	.	.	MAF_INRAE=3.333;MAF_USDA=4.918
NC_035080.1	75945406	.	G	A	.	.	MAF_INRAE=13.924;MAF_USDA=6.25
NC_035080.1	75945513	.	C	G	.	.	MAF_USDA=3.279
NC_035080.1	75945521	.	G	T	.	.	MAF_INRAE=5.263
NC_035080.1	75945568	.	A	G	.	.	MAF_USDA=3.279
NC_035080.1	75945574	.	G	A	.	.	MAF_USDA=4.098
NC_035080.1	75945600	.	T	A	.	.	MAF_USDA=4.098
NC_035080.1	75945611	.	G	A	.	.	MAF_INRAE=13.291;MAF_USDA=8.824
NC_035080.1	75945619	.	T	A	.	.	MAF_USDA=5.738
NC_035080.1	75945630	.	T	C	.	.	MAF_INRAE=8.861;MAF_USDA=49.412
NC_035080.1	75945636	.	G	A	.	.	MAF_USDA=4.918
NC_035080.1	75945642	.	A	G	.	.	MAF_INRAE=2.632;MAF_USDA=25.882
NC_035080.1	75945700	.	T	A	.	.	MAF_USDA=4.918
NC_035080.1	75945701	.	C	A	.	.	MAF_USDA=4.918
NC_035080.1	75945702	.	C	G	.	.	MAF_USDA=4.918
NC_035080.1	75945716	.	G	T	.	.	MAF_USDA=5.738
NC_035080.1	75945727	.	T	A	.	.	MAF_USDA=4.098
NC_035080.1	75945736	.	G	A	.	.	MAF_USDA=4.098
NC_035080.1	75945740	.	T	A	.	.	MAF_INRAE=13.291;MAF_USDA=9.412
NC_035080.1	75945748	.	T	A	.	.	MAF_USDA=3.279
NC_035080.1	75945752	.	T	A	.	.	MAF_USDA=2.459
NC_035080.1	75945798	.	C	A	.	.	MAF_USDA=4.918
NC_035080.1	75945804	.	C	A	.	.	MAF_INRAE=13.291;MAF_USDA=6.25
NC_035080.1	75945843	.	C	T	.	.	MAF_USDA=4.918
NC_035080.1	75945888	.	G	C	.	.	MAF_INRAE=13.291;MAF_USDA=5.294
NC_035080.1	75945890	.	G	C	.	.	MAF_INRAE=5.263
NC_035080.1	75945891	.	T	C	.	.	MAF_USDA=18.75
NC_035080.1	75945895	.	G	T	.	.	MAF_INRAE=39.873;MAF_USDA=10.588
NC_035080.1	75945932	.	A	C	.	.	MAF_USDA=5.738
NC_035080.1	75945950	.	T	A	.	.	MAF_INRAE=37.975;MAF_USDA=22.941
NC_035080.1	75945974	.	G	A	.	.	MAF_INRAE=13.291;MAF_USDA=6.25
NC_035080.1	75946000	.	T	G	.	.	MAF_USDA=5.882
NC_035080.1	75946023	.	G	T	.	.	MAF_INRAE=37.342;MAF_USDA=41.667
NC_035080.1	75946233	.	C	G	.	.	MAF_INRAE=39.873;MAF_USDA=12.353
NC_035080.1	75946268	.	A	T	.	.	MAF_INRAE=37.975;MAF_USDA=22.353
NC_035080.1	75946286	.	G	A	.	.	MAF_USDA=5.738
NC_035080.1	75946314	.	C	T	.	.	MAF_USDA=4.098
NC_035080.1	75946353	.	A	G	.	.	MAF_USDA=4.918
NC_035080.1	75946423	.	G	A	.	.	MAF_INRAE=39.873;MAF_USDA=11.765
NC_035080.1	75946542	.	C	T	.	.	MAF_USDA=4.918
NC_035080.1	75946574	.	A	C	.	.	MAF_USDA=5.738
NC_035080.1	75946578	.	C	A	.	.	MAF_USDA=5.738
NC_035080.1	75946606	.	C	T	.	.	MAF_USDA=2.459
NC_035080.1	75946692	.	C	A	.	.	MAF_INRAE=12.658;MAF_USDA=4.118
NC_035080.1	75946697	.	T	C	.	.	MAF_INRAE=3.333;MAF_USDA=1.639
NC_035080.1	75946705	.	C	T	.	.	MAF_INRAE=39.873;MAF_USDA=12.941
NC_035080.1	75946713	.	G	A	.	.	MAF_INRAE=3.333;MAF_USDA=3.279
NC_035080.1	75946743	.	C	A	.	.	MAF_USDA=6.557
NC_035080.1	75946745	.	T	A	.	.	MAF_USDA=6.557
NC_035080.1	75946789	.	T	A	.	.	MAF_INRAE=5.263
NC_035080.1	75946870	.	G	A	.	.	MAF_INRAE=4.167;MAF_USDA=1.639
NC_035080.1	75946944	.	G	A	.	.	MAF_INRAE=41.139;MAF_USDA=4.167
NC_035080.1	75946948	.	A	T	.	.	MAF_USDA=39.583
NC_035080.1	75947053	.	C	T	.	.	MAF_USDA=31.25
NC_035080.1	75947858	.	A	C	.	.	MAF_INRAE=1.667
NC_035080.1	75948099	.	G	T	.	.	MAF_INRAE=3.333
NC_035080.1	75948204	.	G	A	.	.	MAF_INRAE=30.833
NC_035080.1	75948206	.	C	T	.	.	MAF_INRAE=1.667
NC_035080.1	75948370	.	T	A	.	.	MAF_INRAE=4.167
NC_035080.1	75948371	.	A	G	.	.	MAF_INRAE=4.167
NC_035080.1	75949647	.	T	C	.	.	MAF_INRAE=15.789;MAF_USDA=47.917
NC_035080.1	75949709	.	T	A	.	.	MAF_USDA=1.639
NC_035080.1	75949759	.	C	T	.	.	MAF_USDA=14.706
NC_035080.1	75949858	.	C	T	.	.	MAF_INRAE=23.333;MAF_USDA=1.765
NC_035080.1	75949892	.	C	T	.	.	MAF_INRAE=39.241;MAF_USDA=12.941
NC_035080.1	75949910	.	T	C	.	.	MAF_INRAE=39.873;MAF_USDA=12.353
NC_035080.1	75949912	.	G	T	.	.	MAF_INRAE=6.667;MAF_USDA=49.412
NC_035080.1	75949983	.	T	G	.	.	MAF_USDA=2.459
NC_035080.1	75949997	.	A	C	.	.	MAF_INRAE=13.291;MAF_USDA=3.279
NC_035080.1	75950081	.	T	G	.	.	MAF_INRAE=13.291;MAF_USDA=8.235
NC_035080.1	75950104	.	G	A	.	.	MAF_USDA=1.639
NC_035080.1	75950196	.	T	A	.	.	MAF_INRAE=38.608;MAF_USDA=14.118
NC_035080.1	75950245	.	T	G	.	.	MAF_INRAE=15.789;MAF_USDA=14.118
NC_035080.1	75950284	.	T	G	.	.	MAF_INRAE=47.468;MAF_USDA=22.353
NC_035080.1	75950285	.	T	G	.	.	MAF_INRAE=42.5;MAF_USDA=22.353
NC_035080.1	75950378	.	C	T	.	.	MAF_USDA=6.557
NC_035080.1	75950499	.	C	T	.	.	MAF_INRAE=46.835;MAF_USDA=22.353
NC_035080.1	75950521	.	C	A	.	.	MAF_USDA=8.333
NC_035080.1	75950522	.	A	T	.	.	MAF_INRAE=13.291;MAF_USDA=8.824
NC_035080.1	75950524	.	T	A	.	.	MAF_USDA=3.279
NC_035080.1	75950614	.	C	T	.	.	MAF_USDA=1.639
NC_035080.1	75950634	.	A	C	.	.	MAF_INRAE=8.861;MAF_USDA=50.0
NC_035080.1	75950644	.	C	A	.	.	MAF_USDA=3.279
NC_035080.1	75950655	.	T	A	.	.	MAF_USDA=1.639
NC_035080.1	75950698	.	A	C	.	.	MAF_USDA=1.639
NC_035080.1	75950714	.	T	C	.	.	MAF_USDA=2.459
NC_035080.1	75950744	.	G	A	.	.	MAF_INRAE=12.658;MAF_USDA=4.118
NC_035080.1	75950754	.	G	T	.	.	MAF_INRAE=5.263
NC_035080.1	75950761	.	C	T	.	.	MAF_USDA=1.639
NC_035080.1	75950791	.	G	A	.	.	MAF_INRAE=39.873;MAF_USDA=12.353
NC_035080.1	75950820	.	C	G	.	.	MAF_USDA=3.279
NC_035080.1	75950861	.	G	A	.	.	MAF_INRAE=3.333
NC_035080.1	75950888	.	G	A	.	.	MAF_INRAE=13.291;MAF_USDA=8.824
NC_035080.1	75950896	.	C	T	.	.	MAF_INRAE=37.342;MAF_USDA=22.941
NC_035080.1	75950902	.	C	T	.	.	MAF_USDA=12.941
NC_035080.1	75950942	.	G	A	.	.	MAF_USDA=1.639
NC_035080.1	75950972	.	T	G	.	.	MAF_INRAE=2.5;MAF_USDA=1.667
NC_035080.1	75950979	.	T	A	.	.	MAF_USDA=6.667
NC_035080.1	75951018	.	C	T	.	.	MAF_INRAE=13.291;MAF_USDA=6.25
NC_035080.1	75951022	.	T	G	.	.	MAF_USDA=4.098
NC_035080.1	75951118	.	C	T	.	.	MAF_USDA=13.529
NC_035080.1	75951120	.	C	T	.	.	MAF_USDA=3.279
NC_035080.1	75951179	.	T	G	.	.	MAF_INRAE=14.167;MAF_USDA=9.016
NC_035080.1	75951201	.	G	T	.	.	MAF_INRAE=35.0;MAF_USDA=28.235
NC_035080.1	75951218	.	T	C	.	.	MAF_INRAE=47.468;MAF_USDA=20.588
NC_035080.1	75951219	.	G	A	.	.	MAF_INRAE=5.263
NC_035080.1	75951255	.	T	A	.	.	MAF_USDA=1.639
NC_035080.1	75951276	.	T	G	.	.	MAF_INRAE=37.975;MAF_USDA=22.353
NC_035080.1	75951349	.	G	A	.	.	MAF_INRAE=5.833;MAF_USDA=6.557
NC_035080.1	75951367	.	G	T	.	.	MAF_INRAE=37.342;MAF_USDA=22.353
NC_035080.1	75951417	.	G	A	.	.	MAF_INRAE=1.667;MAF_USDA=4.918
NC_035080.1	75951450	.	A	C	.	.	MAF_INRAE=11.392;MAF_USDA=1.639
NC_035080.1	75951455	.	A	T	.	.	MAF_USDA=6.557
NC_035080.1	75951466	.	G	T	.	.	MAF_INRAE=46.835;MAF_USDA=20.588
NC_035080.1	75951492	.	A	T	.	.	MAF_INRAE=46.835;MAF_USDA=21.765
NC_035080.1	75951534	.	G	A	.	.	MAF_INRAE=8.861;MAF_USDA=50.0
NC_035080.1	75951549	.	T	C	.	.	MAF_INRAE=5.833
NC_035080.1	75951609	.	G	A	.	.	MAF_USDA=4.706
NC_035080.1	75951656	.	A	T	.	.	MAF_USDA=16.471
NC_035080.1	75951677	.	T	C	.	.	MAF_INRAE=37.975;MAF_USDA=22.941
NC_035080.1	75951720	.	C	T	.	.	MAF_INRAE=13.291;MAF_USDA=6.25
NC_035080.1	75951743	.	T	A	.	.	MAF_USDA=1.639
NC_035080.1	75951768	.	G	A	.	.	MAF_INRAE=26.316;MAF_USDA=13.529
NC_035080.1	75951812	.	T	G	.	.	MAF_INRAE=39.873;MAF_USDA=12.941
NC_035080.1	75951870	.	A	C	.	.	MAF_INRAE=39.873;MAF_USDA=13.69
NC_035080.1	75951884	.	C	T	.	.	MAF_INRAE=38.608;MAF_USDA=13.095
NC_035080.1	75951885	.	G	A	.	.	MAF_INRAE=13.924;MAF_USDA=8.929
NC_035080.1	75951886	.	G	T	.	.	MAF_INRAE=37.975;MAF_USDA=23.214
NC_035080.1	75951953	.	C	G	.	.	MAF_INRAE=39.873;MAF_USDA=12.941
NC_035080.1	75952088	.	A	G	.	.	MAF_INRAE=39.873;MAF_USDA=13.529
NC_035080.1	75952128	.	T	C	.	.	MAF_INRAE=39.241;MAF_USDA=13.529
NC_035080.1	75952137	.	G	T	.	.	MAF_USDA=2.459
NC_035080.1	75952141	.	G	C	.	.	MAF_INRAE=39.241;MAF_USDA=13.529
NC_035080.1	75952258	.	A	C	.	.	MAF_USDA=1.639
NC_035080.1	75952262	.	A	T	.	.	MAF_USDA=3.279
NC_035080.1	75952345	.	G	T	.	.	MAF_USDA=2.459
NC_035080.1	75952349	.	T	G	.	.	MAF_USDA=4.918
NC_035080.1	75952368	.	G	T	.	.	MAF_INRAE=39.873;MAF_USDA=13.529
NC_035080.1	75952376	.	T	G	.	.	MAF_INRAE=39.873;MAF_USDA=13.529
NC_035080.1	75952498	.	G	T	.	.	MAF_INRAE=22.152;MAF_USDA=35.882
NC_035080.1	75952510	.	C	A	.	.	MAF_USDA=1.639
NC_035080.1	75952532	.	C	T	.	.	MAF_USDA=20.833
NC_035080.1	75952538	.	G	A	.	.	MAF_USDA=5.882
NC_035080.1	75952585	.	G	T	.	.	MAF_USDA=4.918
NC_035080.1	75952646	.	C	T	.	.	MAF_INRAE=43.038;MAF_USDA=28.235
NC_035080.1	75952709	.	C	T	.	.	MAF_INRAE=37.975;MAF_USDA=14.754
NC_035080.1	75952710	.	A	G	.	.	MAF_INRAE=39.241;MAF_USDA=14.754
NC_035080.1	75952764	.	G	A	.	.	MAF_USDA=1.786
NC_035080.1	75952777	.	T	C	.	.	MAF_INRAE=5.833;MAF_USDA=6.667
NC_035080.1	75952804	.	T	A	.	.	MAF_USDA=1.667
NC_035080.1	75952869	.	T	C	.	.	MAF_INRAE=22.152;MAF_USDA=37.647
NC_035080.1	75952884	.	A	C	.	.	MAF_INRAE=40.506;MAF_USDA=23.529
NC_035080.1	75952892	.	T	G	.	.	MAF_INRAE=3.333;MAF_USDA=4.098
NC_035080.1	75952916	.	T	C	.	.	MAF_USDA=5.738
NC_035080.1	75952951	.	T	G	.	.	MAF_INRAE=3.333;MAF_USDA=4.098
NC_035080.1	75952955	.	T	A	.	.	MAF_USDA=1.639
NC_035080.1	75952960	.	A	C	.	.	MAF_USDA=4.098
NC_035080.1	75952983	.	G	A	.	.	MAF_USDA=6.667
NC_035080.1	75952984	.	T	C	.	.	MAF_USDA=6.667
NC_035080.1	75953042	.	G	T	.	.	MAF_INRAE=39.873;MAF_USDA=16.471
NC_035080.1	75953105	.	G	A	.	.	MAF_USDA=6.557
NC_035080.1	75953161	.	G	A	.	.	MAF_USDA=1.639
NC_035080.1	75953191	.	G	C	.	.	MAF_USDA=2.353
NC_035080.1	75953252	.	G	C	.	.	MAF_USDA=1.639
NC_035080.1	75953313	.	G	A	.	.	MAF_USDA=1.639
NC_035080.1	75953341	.	G	C	.	.	MAF_USDA=4.918
NC_035080.1	75953427	.	C	A	.	.	MAF_INRAE=3.333;MAF_USDA=8.235
NC_035080.1	75953437	.	G	T	.	.	MAF_USDA=1.639
NC_035080.1	75953490	.	G	A	.	.	MAF_INRAE=9.494;MAF_USDA=8.333
NC_035080.1	75953519	.	G	A	.	.	MAF_USDA=2.459
NC_035080.1	75953634	.	C	T	.	.	MAF_INRAE=44.167;MAF_USDA=28.571
NC_035080.1	75953666	.	T	C	.	.	MAF_INRAE=3.333;MAF_USDA=7.5
NC_035080.1	75953723	.	A	G	.	.	MAF_USDA=6.25
NC_035080.1	75953736	.	C	T	.	.	MAF_INRAE=35.0;MAF_USDA=22.619
NC_035080.1	75953880	.	A	C	.	.	MAF_USDA=18.75
NC_035080.1	75953884	.	G	T	.	.	MAF_USDA=1.667
NC_035080.1	75953885	.	C	T	.	.	MAF_INRAE=44.167;MAF_USDA=36.31
NC_035080.1	75954016	.	T	G	.	.	MAF_USDA=10.714
NC_035080.1	75954317	.	A	C	.	.	MAF_USDA=3.279
NC_035080.1	75954341	.	A	G	.	.	MAF_INRAE=39.873;MAF_USDA=46.471
NC_035080.1	75954429	.	A	G	.	.	MAF_USDA=3.279
NC_035080.1	75954440	.	G	C	.	.	MAF_USDA=3.279
NC_035080.1	75954468	.	T	C	.	.	MAF_USDA=3.279
NC_035080.1	75954555	.	A	C	.	.	MAF_INRAE=21.667;MAF_USDA=4.167
NC_035080.1	75954960	.	G	A	.	.	MAF_USDA=1.667
NC_035080.1	75955009	.	C	T	.	.	MAF_USDA=1.639
NC_035080.1	75955042	.	G	T	.	.	MAF_INRAE=3.333;MAF_USDA=23.529
NC_035080.1	75955055	.	G	A	.	.	MAF_USDA=4.706
NC_035080.1	75955100	.	C	A	.	.	MAF_INRAE=3.333;MAF_USDA=7.377
NC_035080.1	75955225	.	A	T	.	.	MAF_INRAE=13.291;MAF_USDA=2.353
NC_035080.1	75955394	.	C	G	.	.	MAF_USDA=4.706
NC_035080.1	75955545	.	C	T	.	.	MAF_USDA=1.639
NC_035080.1	75955581	.	C	A	.	.	MAF_USDA=4.098
NC_035080.1	75955616	.	T	A	.	.	MAF_USDA=1.176
NC_035080.1	75955686	.	G	C	.	.	MAF_INRAE=14.167;MAF_USDA=16.471
NC_035080.1	75955717	.	G	T	.	.	MAF_USDA=1.639
NC_035080.1	75955735	.	A	G	.	.	MAF_USDA=1.639
NC_035080.1	75957283	.	A	T	.	.	MAF_USDA=16.667
NC_035080.1	75957338	.	T	C	.	.	MAF_USDA=12.5
NC_035080.1	75957505	.	A	G	.	.	MAF_INRAE=13.291;MAF_USDA=18.852
NC_035080.1	75957520	.	G	A	.	.	MAF_USDA=4.918
NC_035080.1	75957593	.	T	G	.	.	MAF_USDA=3.279
NC_035080.1	75957752	.	A	T	.	.	MAF_USDA=3.279
NC_035080.1	75957754	.	T	C	.	.	MAF_USDA=3.279
NC_035080.1	75957756	.	G	T	.	.	MAF_USDA=3.279
NC_035080.1	75957957	.	A	G	.	.	MAF_USDA=2.459
NC_035080.1	75958038	.	A	T	.	.	MAF_INRAE=5.263
NC_035080.1	75958101	.	C	A	.	.	MAF_USDA=1.639
NC_035080.1	75958102	.	A	T	.	.	MAF_USDA=1.639
NC_035080.1	75958184	.	G	T	.	.	MAF_USDA=9.412
NC_035080.1	75958312	.	C	G	.	.	MAF_INRAE=14.557;MAF_USDA=12.5
NC_035080.1	75958330	.	G	A	.	.	MAF_USDA=20.0
NC_035080.1	75958334	.	C	T	.	.	MAF_USDA=1.639
NC_035080.1	75958374	.	T	A	.	.	MAF_INRAE=18.354;MAF_USDA=41.176
NC_035080.1	75958423	.	T	C	.	.	MAF_INRAE=3.333;MAF_USDA=13.115
NC_035080.1	75958451	.	G	T	.	.	MAF_USDA=3.279
NC_035080.1	75958573	.	C	T	.	.	MAF_USDA=10.588
NC_035080.1	75958577	.	T	C	.	.	MAF_INRAE=8.333;MAF_USDA=4.918
NC_035080.1	75958608	.	G	A	.	.	MAF_INRAE=5.263
NC_035080.1	75958628	.	C	T	.	.	MAF_USDA=1.639
NC_035080.1	75958747	.	G	A	.	.	MAF_USDA=5.738
NC_035080.1	75958814	.	G	A	.	.	MAF_USDA=3.279
NC_035080.1	75958815	.	C	T	.	.	MAF_USDA=1.639
NC_035080.1	75958822	.	G	A	.	.	MAF_USDA=13.529
NC_035080.1	75958843	.	T	C	.	.	MAF_INRAE=5.263
NC_035080.1	75958907	.	T	G	.	.	MAF_USDA=3.279
NC_035080.1	75958925	.	G	A	.	.	MAF_USDA=1.639
NC_035080.1	75959057	.	T	G	.	.	MAF_INRAE=3.333
NC_035080.1	75959067	.	G	T	.	.	MAF_INRAE=5.263;MAF_USDA=45.882
NC_035080.1	75959091	.	T	C	.	.	MAF_USDA=1.639
NC_035080.1	75959101	.	T	A	.	.	MAF_USDA=1.639
NC_035080.1	75959109	.	A	G	.	.	MAF_USDA=1.639
NC_035080.1	75959271	.	T	A	.	.	MAF_USDA=1.639
NC_035080.1	75959345	.	T	A	.	.	MAF_USDA=3.279
NC_035080.1	75959351	.	T	A	.	.	MAF_USDA=7.377
NC_035080.1	75959379	.	C	A	.	.	MAF_USDA=18.75
NC_035080.1	75959393	.	G	A	.	.	MAF_INRAE=10.526;MAF_USDA=4.098
NC_035080.1	75959445	.	G	C	.	.	MAF_USDA=2.459
NC_035080.1	75959468	.	G	T	.	.	MAF_USDA=1.639
NC_035080.1	75959666	.	G	A	.	.	MAF_USDA=6.557
NC_035080.1	75959701	.	G	T	.	.	MAF_INRAE=5.263
NC_035080.1	75959857	.	C	T	.	.	MAF_INRAE=3.333
NC_035080.1	75959911	.	C	T	.	.	MAF_INRAE=20.886;MAF_USDA=4.118
NC_035080.1	75960074	.	A	C	.	.	MAF_INRAE=5.263;MAF_USDA=3.333
NC_035080.1	75960166	.	A	C	.	.	MAF_USDA=20.0
NC_035080.1	75960170	.	T	G	.	.	MAF_USDA=2.459
NC_035080.1	75960208	.	T	A	.	.	MAF_INRAE=20.886;MAF_USDA=5.294
NC_035080.1	75960212	.	G	A	.	.	MAF_USDA=12.295
NC_035080.1	75960286	.	C	G	.	.	MAF_INRAE=22.5;MAF_USDA=1.765
NC_035080.1	75960431	.	C	A	.	.	MAF_INRAE=37.342;MAF_USDA=41.667
NC_035080.1	75960497	.	T	A	.	.	MAF_INRAE=5.263;MAF_USDA=3.279
NC_035080.1	75960694	.	C	G	.	.	MAF_INRAE=5.263;MAF_USDA=41.765
NC_035080.1	75960764	.	A	G	.	.	MAF_INRAE=5.263;MAF_USDA=42.941
NC_035080.1	75960979	.	A	G	.	.	MAF_INRAE=22.5;MAF_USDA=4.167
NC_035080.1	75961156	.	C	T	.	.	MAF_INRAE=5.263;MAF_USDA=44.118
NC_035080.1	75961162	.	T	A	.	.	MAF_INRAE=5.263;MAF_USDA=4.098
NC_035080.1	75961188	.	C	A	.	.	MAF_INRAE=5.263;MAF_USDA=4.098
NC_035080.1	75961344	.	A	G	.	.	MAF_USDA=16.471
NC_035080.1	75961420	.	A	T	.	.	MAF_INRAE=5.263;MAF_USDA=42.941
NC_035080.1	75961595	.	C	A	.	.	MAF_USDA=7.377
NC_035080.1	75961609	.	G	A	.	.	MAF_USDA=6.557
NC_035080.1	75961871	.	C	T	.	.	MAF_INRAE=5.263
NC_035080.1	75961878	.	A	T	.	.	MAF_USDA=1.639
NC_035080.1	75961925	.	A	G	.	.	MAF_INRAE=21.519;MAF_USDA=5.294
NC_035080.1	75961980	.	G	A	.	.	MAF_INRAE=3.333
NC_035080.1	75961981	.	A	G	.	.	MAF_INRAE=3.333
NC_035080.1	75962057	.	G	T	.	.	MAF_USDA=5.738
NC_035080.1	75962070	.	A	T	.	.	MAF_INRAE=8.333;MAF_USDA=4.918
NC_035080.1	75962121	.	G	A	.	.	MAF_USDA=5.294
NC_035080.1	75962188	.	C	A	.	.	MAF_INRAE=22.5;MAF_USDA=4.118
NC_035080.1	75962525	.	T	A	.	.	MAF_INRAE=5.263;MAF_USDA=42.941
NC_035080.1	75962882	.	A	C	.	.	MAF_USDA=5.738
NC_035080.1	75963203	.	T	G	.	.	MAF_INRAE=7.895;MAF_USDA=43.529
NC_035080.1	75963238	.	A	G	.	.	MAF_INRAE=5.263;MAF_USDA=44.118
NC_035080.1	75963321	.	T	C	.	.	MAF_USDA=17.647
NC_035080.1	75963323	.	A	C	.	.	MAF_USDA=17.647
NC_035080.1	75963476	.	G	A	.	.	MAF_USDA=5.738
NC_035080.1	75963512	.	A	T	.	.	MAF_INRAE=25.316;MAF_USDA=41.765
NC_035080.1	75963520	.	A	T	.	.	MAF_USDA=8.824
NC_035080.1	75963524	.	C	A	.	.	MAF_INRAE=5.263
NC_035080.1	75963640	.	T	C	.	.	MAF_INRAE=5.263;MAF_USDA=3.279
NC_035080.1	75963814	.	T	A	.	.	MAF_USDA=4.706
NC_035080.1	75963854	.	T	A	.	.	MAF_INRAE=2.5;MAF_USDA=12.5
NC_035080.1	75963893	.	G	A	.	.	MAF_USDA=3.529
NC_035080.1	75963901	.	T	C	.	.	MAF_USDA=15.882
NC_035080.1	75963998	.	G	A	.	.	MAF_INRAE=30.38;MAF_USDA=42.262
NC_035080.1	75964033	.	A	C	.	.	MAF_INRAE=10.759;MAF_USDA=1.667
NC_035080.1	75964064	.	G	T	.	.	MAF_USDA=5.738
NC_035080.1	75964097	.	T	C	.	.	MAF_USDA=18.852
NC_035080.1	75964123	.	C	T	.	.	MAF_INRAE=30.833;MAF_USDA=41.667
NC_035080.1	75964206	.	T	C	.	.	MAF_USDA=21.176
NC_035080.1	75964295	.	C	G	.	.	MAF_USDA=27.083
NC_035080.1	75964336	.	A	C	.	.	MAF_USDA=32.353
NC_035080.1	75964338	.	C	G	.	.	MAF_USDA=30.328
NC_035080.1	75964570	.	G	A	.	.	MAF_USDA=6.548
NC_035080.1	75964642	.	C	T	.	.	MAF_INRAE=5.833;MAF_USDA=1.639
NC_035080.1	75964746	.	T	C	.	.	MAF_INRAE=30.38;MAF_USDA=43.529
NC_035080.1	75964766	.	A	G	.	.	MAF_USDA=14.118
NC_035080.1	75964774	.	A	G	.	.	MAF_USDA=10.588
NC_035080.1	75964783	.	A	C	.	.	MAF_INRAE=3.333;MAF_USDA=8.235
NC_035080.1	75965069	.	C	A	.	.	MAF_INRAE=6.329;MAF_USDA=37.647
NC_035080.1	75965147	.	G	A	.	.	MAF_INRAE=36.709;MAF_USDA=21.765
NC_035080.1	75965204	.	G	A	.	.	MAF_USDA=16.667
NC_035080.1	75965242	.	G	T	.	.	MAF_USDA=1.639
NC_035080.1	75965296	.	G	A	.	.	MAF_USDA=1.639
NC_035080.1	75965343	.	C	A	.	.	MAF_USDA=1.639
NC_035080.1	75965562	.	A	G	.	.	MAF_USDA=4.918
NC_035080.1	75965563	.	T	G	.	.	MAF_INRAE=30.38;MAF_USDA=45.294
NC_035080.1	75965613	.	G	T	.	.	MAF_USDA=31.765
NC_035080.1	75965690	.	A	G	.	.	MAF_INRAE=6.329;MAF_USDA=2.459
NC_035080.1	75965731	.	C	T	.	.	MAF_INRAE=3.333;MAF_USDA=8.824
NC_035080.1	75965790	.	T	C	.	.	MAF_USDA=2.459
NC_035080.1	75965819	.	C	T	.	.	MAF_USDA=5.738
NC_035080.1	75965870	.	G	T	.	.	MAF_USDA=18.75
NC_035080.1	75965885	.	G	C	.	.	MAF_USDA=11.765
NC_035080.1	75966588	.	C	T	.	.	MAF_INRAE=5.263
NC_035080.1	75966644	.	A	T	.	.	MAF_USDA=11.176
NC_035080.1	75966704	.	A	G	.	.	MAF_USDA=6.471
NC_035080.1	75966707	.	C	T	.	.	MAF_INRAE=5.263
NC_035080.1	75966817	.	G	A	.	.	MAF_USDA=17.213
NC_035080.1	75966932	.	G	A	.	.	MAF_INRAE=30.38;MAF_USDA=41.765
NC_035080.1	75967036	.	C	T	.	.	MAF_INRAE=5.833
NC_035080.1	75967049	.	G	A	.	.	MAF_INRAE=30.38;MAF_USDA=44.706
NC_035080.1	75967101	.	G	T	.	.	MAF_USDA=2.459
NC_035080.1	75967107	.	C	A	.	.	MAF_USDA=2.459
NC_035080.1	75967112	.	C	T	.	.	MAF_INRAE=4.43
NC_035080.1	75967218	.	C	T	.	.	MAF_INRAE=8.861;MAF_USDA=41.176
NC_035080.1	75967407	.	G	T	.	.	MAF_USDA=3.529
NC_035080.1	75967713	.	G	T	.	.	MAF_USDA=1.639
NC_035080.1	75967800	.	A	C	.	.	MAF_INRAE=37.975;MAF_USDA=22.941
NC_035080.1	75967956	.	G	T	.	.	MAF_USDA=6.471
NC_035080.1	75967973	.	A	C	.	.	MAF_USDA=12.295
NC_035080.1	75968098	.	C	T	.	.	MAF_USDA=1.639
NC_035080.1	75968180	.	A	G	.	.	MAF_INRAE=3.333
NC_035080.1	75968209	.	T	C	.	.	MAF_USDA=9.836
NC_035080.1	75968217	.	C	T	.	.	MAF_USDA=7.377
NC_035080.1	75968222	.	C	T	.	.	MAF_USDA=7.377
NC_035080.1	75968304	.	T	G	.	.	MAF_INRAE=6.329
NC_035080.1	75968323	.	A	T	.	.	MAF_INRAE=30.38;MAF_USDA=42.353
NC_035080.1	75968348	.	G	A	.	.	MAF_INRAE=3.333;MAF_USDA=8.235
NC_035080.1	75968410	.	T	G	.	.	MAF_USDA=5.738
NC_035080.1	75968426	.	G	A	.	.	MAF_INRAE=5.833
NC_035080.1	75968469	.	C	T	.	.	MAF_INRAE=18.987;MAF_USDA=12.353
NC_035080.1	75968491	.	A	T	.	.	MAF_INRAE=37.342;MAF_USDA=22.941
NC_035080.1	75968492	.	T	G	.	.	MAF_INRAE=34.167;MAF_USDA=20.0
NC_035080.1	75968496	.	G	A	.	.	MAF_USDA=16.393
NC_035080.1	75968554	.	C	A	.	.	MAF_USDA=4.918
NC_035080.1	75968929	.	C	T	.	.	MAF_USDA=5.738
NC_035080.1	75968937	.	C	A	.	.	MAF_INRAE=11.392;MAF_USDA=20.0
NC_035080.1	75969012	.	C	A	.	.	MAF_USDA=2.459
NC_035080.1	75969032	.	A	C	.	.	MAF_INRAE=11.392;MAF_USDA=37.059
NC_035080.1	75969065	.	A	C	.	.	MAF_INRAE=13.924;MAF_USDA=7.059
NC_035080.1	75969068	.	T	C	.	.	MAF_INRAE=11.392;MAF_USDA=37.647
NC_035080.1	75969075	.	C	G	.	.	MAF_USDA=3.279
NC_035080.1	75969078	.	C	T	.	.	MAF_USDA=3.279
NC_035080.1	75969132	.	T	C	.	.	MAF_USDA=1.639
NC_035080.1	75969141	.	G	T	.	.	MAF_USDA=3.279
NC_035080.1	75969311	.	C	A	.	.	MAF_INRAE=5.263
NC_035080.1	75969369	.	G	A	.	.	MAF_USDA=1.639
NC_035080.1	75969404	.	G	C	.	.	MAF_INRAE=31.013;MAF_USDA=42.353
NC_035080.1	75969420	.	A	G	.	.	MAF_USDA=16.471
NC_035080.1	75969438	.	A	T	.	.	MAF_USDA=3.279
NC_035080.1	75969439	.	C	T	.	.	MAF_USDA=3.279
NC_035080.1	75969489	.	C	T	.	.	MAF_USDA=1.639
NC_035080.1	75969506	.	A	T	.	.	MAF_INRAE=8.861;MAF_USDA=5.738
NC_035080.1	75969515	.	A	C	.	.	MAF_USDA=7.377
NC_035080.1	75969652	.	C	A	.	.	MAF_USDA=7.377
NC_035080.1	75969685	.	G	T	.	.	MAF_INRAE=31.013;MAF_USDA=41.765
NC_035080.1	75969686	.	G	T	.	.	MAF_INRAE=34.167;MAF_USDA=41.765
NC_035080.1	75969789	.	G	T	.	.	MAF_USDA=6.471
NC_035080.1	75969836	.	C	A	.	.	MAF_INRAE=8.861;MAF_USDA=5.738
NC_035080.1	75969920	.	C	T	.	.	MAF_INRAE=8.861;MAF_USDA=6.557
NC_035080.1	75969973	.	C	T	.	.	MAF_INRAE=8.861;MAF_USDA=6.557
NC_035080.1	75970064	.	G	A	.	.	MAF_INRAE=8.228;MAF_USDA=5.738
NC_035080.1	75970084	.	C	A	.	.	MAF_INRAE=5.263
NC_035080.1	75970086	.	G	A	.	.	MAF_USDA=17.647
NC_035080.1	75970165	.	T	G	.	.	MAF_INRAE=3.333;MAF_USDA=23.529
NC_035080.1	75970238	.	G	T	.	.	MAF_USDA=2.459
NC_035080.1	75970260	.	C	A	.	.	MAF_INRAE=8.333;MAF_USDA=6.557
NC_035080.1	75970330	.	G	A	.	.	MAF_USDA=16.471
NC_035080.1	75970410	.	A	T	.	.	MAF_INRAE=11.392;MAF_USDA=35.882
NC_035080.1	75970463	.	G	A	.	.	MAF_INRAE=8.861;MAF_USDA=5.738
NC_035080.1	75970464	.	T	A	.	.	MAF_INRAE=10.0;MAF_USDA=5.738
NC_035080.1	75970598	.	T	C	.	.	MAF_INRAE=6.329;MAF_USDA=1.639
NC_035080.1	75970724	.	C	T	.	.	MAF_USDA=2.459
NC_035080.1	75970730	.	G	A	.	.	MAF_INRAE=37.975;MAF_USDA=21.765
NC_035080.1	75970755	.	T	G	.	.	MAF_USDA=1.639
NC_035080.1	75970789	.	A	G	.	.	MAF_INRAE=3.333;MAF_USDA=8.235
NC_035080.1	75970821	.	A	G	.	.	MAF_USDA=16.393
NC_035080.1	75970873	.	A	C	.	.	MAF_INRAE=10.0;MAF_USDA=18.75
NC_035080.1	75970875	.	A	T	.	.	MAF_INRAE=13.333;MAF_USDA=37.5
NC_035080.1	75970882	.	C	T	.	.	MAF_INRAE=5.833;MAF_USDA=6.557
NC_035080.1	75970889	.	G	A	.	.	MAF_INRAE=36.709;MAF_USDA=21.765
NC_035080.1	75970913	.	A	T	.	.	MAF_USDA=2.459
NC_035080.1	75970980	.	A	G	.	.	MAF_USDA=1.639
NC_035080.1	75971025	.	A	G	.	.	MAF_INRAE=3.333;MAF_USDA=20.0
NC_035080.1	75971047	.	T	A	.	.	MAF_INRAE=10.0
NC_035080.1	75971048	.	T	A	.	.	MAF_INRAE=10.0
NC_035080.1	75971070	.	A	G	.	.	MAF_USDA=2.459
NC_035080.1	75971071	.	C	T	.	.	MAF_INRAE=8.861;MAF_USDA=8.197
NC_035080.1	75971120	.	T	A	.	.	MAF_USDA=4.098
NC_035080.1	75971142	.	C	A	.	.	MAF_USDA=6.557
NC_035080.1	75971164	.	T	G	.	.	MAF_INRAE=3.333;MAF_USDA=14.706
NC_035080.1	75971216	.	A	G	.	.	MAF_USDA=7.377
NC_035080.1	75971377	.	C	A	.	.	MAF_USDA=4.918
NC_035080.1	75971392	.	C	G	.	.	MAF_INRAE=8.228;MAF_USDA=5.738
NC_035080.1	75971416	.	C	T	.	.	MAF_USDA=16.471
NC_035080.1	75971486	.	C	A	.	.	MAF_INRAE=8.861;MAF_USDA=5.738
NC_035080.1	75971499	.	A	T	.	.	MAF_USDA=16.471
NC_035080.1	75971501	.	C	A	.	.	MAF_USDA=15.574
NC_035080.1	75971504	.	G	C	.	.	MAF_USDA=16.393
NC_035080.1	75971517	.	A	C	.	.	MAF_INRAE=13.333
NC_035080.1	75971578	.	A	C	.	.	MAF_INRAE=8.861;MAF_USDA=6.557
NC_035080.1	75971653	.	T	G	.	.	MAF_INRAE=12.025;MAF_USDA=18.235
NC_035080.1	75971760	.	G	T	.	.	MAF_USDA=3.279
NC_035080.1	75971764	.	C	T	.	.	MAF_INRAE=11.392;MAF_USDA=47.059
NC_035080.1	75971797	.	T	A	.	.	MAF_INRAE=8.861;MAF_USDA=24.706
NC_035080.1	75971800	.	T	A	.	.	MAF_INRAE=6.667;MAF_USDA=2.459
NC_035080.1	75971849	.	C	T	.	.	MAF_INRAE=8.861
NC_035080.1	75971889	.	G	A	.	.	MAF_INRAE=8.861;MAF_USDA=3.279
NC_035080.1	75971893	.	T	C	.	.	MAF_USDA=2.459
NC_035080.1	75971897	.	G	A	.	.	MAF_INRAE=37.342;MAF_USDA=21.765
NC_035080.1	75971911	.	A	T	.	.	MAF_INRAE=6.329;MAF_USDA=2.459
NC_035080.1	75972056	.	T	C	.	.	MAF_USDA=1.639
NC_035080.1	75972075	.	T	G	.	.	MAF_USDA=3.529
NC_035080.1	75972106	.	G	A	.	.	MAF_USDA=2.083
NC_035080.1	75972129	.	T	G	.	.	MAF_USDA=9.016
NC_035080.1	75972139	.	A	C	.	.	MAF_USDA=1.639
NC_035080.1	75972149	.	A	G	.	.	MAF_INRAE=22.5;MAF_USDA=4.118
NC_035080.1	75972208	.	C	T	.	.	MAF_INRAE=8.861;MAF_USDA=25.882
NC_035080.1	75972211	.	G	C	.	.	MAF_USDA=4.098
NC_035080.1	75972270	.	G	T	.	.	MAF_USDA=4.118
NC_035080.1	75972297	.	G	A	.	.	MAF_USDA=6.548
NC_035080.1	75972311	.	C	A	.	.	MAF_USDA=2.5
NC_035080.1	75972328	.	G	A	.	.	MAF_USDA=6.548
NC_035080.1	75994373	.	G	C	.	.	MAF_USDA=5.882
NC_035080.1	75994396	.	C	A	.	.	MAF_INRAE=6.329;MAF_USDA=2.459
NC_035080.1	75994482	.	G	T	.	.	MAF_INRAE=3.333
NC_035080.1	75994534	.	G	T	.	.	MAF_INRAE=5.263
NC_035080.1	75994557	.	A	T	.	.	MAF_INRAE=3.333;MAF_USDA=21.765
NC_035080.1	75994598	.	G	A	.	.	MAF_USDA=2.459
NC_035080.1	75994819	.	T	C	.	.	MAF_USDA=5.738
NC_035080.1	75994880	.	C	T	.	.	MAF_USDA=12.295
NC_035080.1	75994924	.	G	T	.	.	MAF_USDA=8.197
NC_035080.1	75994991	.	C	A	.	.	MAF_USDA=2.459
NC_035080.1	75995013	.	T	C	.	.	MAF_INRAE=3.333
NC_035080.1	75995066	.	A	T	.	.	MAF_USDA=2.083
NC_035080.1	75995100	.	G	A	.	.	MAF_INRAE=34.177;MAF_USDA=31.765
NC_035080.1	75995129	.	A	C	.	.	MAF_USDA=3.529
NC_035080.1	75995150	.	A	G	.	.	MAF_INRAE=31.646;MAF_USDA=22.353
NC_035080.1	75995156	.	C	T	.	.	MAF_USDA=1.639
NC_035080.1	75995182	.	T	C	.	.	MAF_INRAE=3.333
NC_035080.1	75995332	.	G	A	.	.	MAF_INRAE=13.291;MAF_USDA=6.25
NC_035080.1	75995541	.	C	T	.	.	MAF_INRAE=12.025;MAF_USDA=6.557
NC_035080.1	75995548	.	C	T	.	.	MAF_USDA=4.118
NC_035080.1	75995635	.	C	T	.	.	MAF_USDA=4.167
NC_035080.1	75995691	.	T	G	.	.	MAF_INRAE=13.291;MAF_USDA=3.279
NC_035080.1	75995799	.	T	C	.	.	MAF_INRAE=5.263;MAF_USDA=1.639
NC_035080.1	75995832	.	C	G	.	.	MAF_USDA=1.176
NC_035080.1	75995867	.	A	G	.	.	MAF_USDA=4.918
NC_035080.1	75995964	.	A	G	.	.	MAF_USDA=11.475
NC_035080.1	75996094	.	T	G	.	.	MAF_INRAE=3.333
NC_035080.1	75996155	.	T	C	.	.	MAF_USDA=6.557
NC_035080.1	75996248	.	G	A	.	.	MAF_USDA=6.557
NC_035080.1	75996309	.	C	T	.	.	MAF_USDA=8.197
NC_035080.1	75996346	.	T	C	.	.	MAF_USDA=10.417
NC_035080.1	75996392	.	A	G	.	.	MAF_USDA=1.667
NC_035080.1	75996455	.	T	A	.	.	MAF_USDA=1.639
NC_035080.1	75996483	.	T	C	.	.	MAF_USDA=1.765
NC_035080.1	75996484	.	A	C	.	.	MAF_USDA=4.918
NC_035080.1	75996536	.	A	C	.	.	MAF_INRAE=21.667;MAF_USDA=8.235
NC_035080.1	75996543	.	G	T	.	.	MAF_USDA=5.738
NC_035080.1	75996584	.	G	A	.	.	MAF_USDA=5.882
NC_035080.1	75996631	.	G	A	.	.	MAF_INRAE=13.291;MAF_USDA=12.295
NC_035080.1	75996698	.	G	T	.	.	MAF_USDA=4.118
NC_035080.1	75996721	.	G	A	.	.	MAF_USDA=5.738
NC_035080.1	75996751	.	A	G	.	.	MAF_INRAE=10.759;MAF_USDA=3.279
NC_035080.1	75996828	.	T	C	.	.	MAF_INRAE=3.165;MAF_USDA=3.571
NC_035080.1	75996842	.	T	C	.	.	MAF_USDA=4.167
NC_035080.1	75996887	.	A	G	.	.	MAF_INRAE=31.646;MAF_USDA=21.765
NC_035080.1	75996935	.	T	A	.	.	MAF_INRAE=26.316;MAF_USDA=6.557
NC_035080.1	75996952	.	T	G	.	.	MAF_INRAE=10.833;MAF_USDA=4.118
NC_035080.1	75996994	.	A	T	.	.	MAF_USDA=1.639
NC_035080.1	75997066	.	A	T	.	.	MAF_USDA=8.696
NC_035080.1	75997239	.	A	T	.	.	MAF_INRAE=31.646;MAF_USDA=32.353
NC_035080.1	75997314	.	T	G	.	.	MAF_INRAE=43.038;MAF_USDA=49.412
NC_035080.1	75997333	.	G	A	.	.	MAF_USDA=4.098
NC_035080.1	75997380	.	C	T	.	.	MAF_INRAE=1.667;MAF_USDA=5.738
NC_035080.1	75997458	.	G	A	.	.	MAF_INRAE=36.076;MAF_USDA=22.941
NC_035080.1	75997606	.	G	T	.	.	MAF_USDA=1.639
NC_035080.1	75997683	.	T	C	.	.	MAF_INRAE=46.203;MAF_USDA=46.471
NC_035080.1	75997736	.	T	G	.	.	MAF_USDA=4.167
NC_035080.1	75997781	.	G	C	.	.	MAF_INRAE=45.57;MAF_USDA=46.471
NC_035080.1	75997815	.	G	C	.	.	MAF_INRAE=5.833
NC_035080.1	75997842	.	T	C	.	.	MAF_INRAE=1.667;MAF_USDA=6.557
NC_035080.1	75997884	.	C	T	.	.	MAF_USDA=4.918
NC_035080.1	75997892	.	T	G	.	.	MAF_USDA=4.918
NC_035080.1	75997920	.	T	C	.	.	MAF_INRAE=13.291;MAF_USDA=3.529
NC_035080.1	75997923	.	C	G	.	.	MAF_INRAE=14.167;MAF_USDA=3.529
NC_035080.1	75997937	.	G	T	.	.	MAF_INRAE=46.203;MAF_USDA=47.059
NC_035080.1	75997986	.	C	A	.	.	MAF_INRAE=46.203;MAF_USDA=45.882
NC_035080.1	75998009	.	T	G	.	.	MAF_USDA=4.918
NC_035080.1	75998106	.	G	C	.	.	MAF_USDA=1.639
NC_035080.1	75998273	.	C	T	.	.	MAF_INRAE=6.329
NC_035080.1	75998274	.	A	T	.	.	MAF_INRAE=6.667
NC_035080.1	75998297	.	C	A	.	.	MAF_INRAE=6.329;MAF_USDA=1.639
NC_035080.1	75998419	.	G	A	.	.	MAF_INRAE=47.468;MAF_USDA=45.833
NC_035080.1	75998453	.	T	A	.	.	MAF_INRAE=17.089;MAF_USDA=23.529
NC_035080.1	75998525	.	T	C	.	.	MAF_INRAE=5.833
NC_035080.1	75998630	.	G	T	.	.	MAF_INRAE=17.089;MAF_USDA=23.81
NC_035080.1	75998632	.	T	C	.	.	MAF_INRAE=17.5;MAF_USDA=23.81
NC_035080.1	75998690	.	T	G	.	.	MAF_USDA=8.824
NC_035080.1	75998739	.	A	G	.	.	MAF_USDA=2.459
NC_035080.1	75998740	.	T	C	.	.	MAF_USDA=2.941
NC_035080.1	75998764	.	T	C	.	.	MAF_INRAE=17.089;MAF_USDA=23.529
NC_035080.1	75998844	.	C	T	.	.	MAF_INRAE=45.57;MAF_USDA=36.471
NC_035080.1	75998850	.	G	A	.	.	MAF_INRAE=10.759;MAF_USDA=7.377
NC_035080.1	75998882	.	C	T	.	.	MAF_INRAE=1.667;MAF_USDA=6.557
NC_035080.1	75998909	.	G	T	.	.	MAF_INRAE=5.263;MAF_USDA=1.639
NC_035080.1	75998928	.	T	G	.	.	MAF_USDA=3.279
NC_035080.1	75998996	.	G	C	.	.	MAF_USDA=4.098
NC_035080.1	75999016	.	C	A	.	.	MAF_INRAE=44.304;MAF_USDA=42.353
NC_035080.1	75999037	.	A	T	.	.	MAF_INRAE=17.089;MAF_USDA=24.118
NC_035080.1	75999073	.	T	A	.	.	MAF_USDA=2.459
NC_035080.1	75999097	.	T	A	.	.	MAF_INRAE=5.263;MAF_USDA=6.25
NC_035080.1	75999191	.	G	A	.	.	MAF_USDA=12.353
NC_035080.1	75999212	.	T	A	.	.	MAF_INRAE=1.667;MAF_USDA=5.738
NC_035080.1	75999277	.	T	A	.	.	MAF_USDA=11.475
NC_035080.1	75999279	.	C	T	.	.	MAF_USDA=17.213
NC_035080.1	75999284	.	G	T	.	.	MAF_INRAE=36.842;MAF_USDA=22.941
NC_035080.1	75999303	.	T	G	.	.	MAF_USDA=5.738
NC_035080.1	75999332	.	C	T	.	.	MAF_INRAE=22.5;MAF_USDA=2.941
NC_035080.1	75999334	.	T	A	.	.	MAF_INRAE=5.263;MAF_USDA=1.639
NC_035080.1	75999498	.	A	G	.	.	MAF_INRAE=17.089;MAF_USDA=25.882
NC_035080.1	75999657	.	G	C	.	.	MAF_INRAE=22.785;MAF_USDA=23.529
NC_035080.1	75999674	.	G	A	.	.	MAF_INRAE=5.263
NC_035080.1	75999715	.	C	A	.	.	MAF_USDA=6.557
NC_035080.1	75999746	.	C	T	.	.	MAF_INRAE=3.333;MAF_USDA=6.471
NC_035080.1	75999855	.	T	C	.	.	MAF_USDA=2.459
NC_035080.1	75999981	.	G	T	.	.	MAF_INRAE=3.333;MAF_USDA=6.471
NC_035080.1	76000015	.	A	T	.	.	MAF_USDA=4.918
NC_035080.1	76000108	.	T	C	.	.	MAF_INRAE=17.089;MAF_USDA=27.647
NC_035080.1	76000156	.	G	C	.	.	MAF_USDA=1.639
NC_035080.1	76000162	.	A	C	.	.	MAF_INRAE=3.797;MAF_USDA=8.824
NC_035080.1	76000215	.	C	T	.	.	MAF_USDA=11.765
NC_035080.1	76000219	.	T	A	.	.	MAF_INRAE=1.667;MAF_USDA=6.557
NC_035080.1	76000276	.	C	T	.	.	MAF_INRAE=3.333;MAF_USDA=6.471
NC_035080.1	76000404	.	G	T	.	.	MAF_USDA=5.738
NC_035080.1	76000427	.	A	G	.	.	MAF_INRAE=44.937;MAF_USDA=35.294
NC_035080.1	76000438	.	C	T	.	.	MAF_INRAE=25.949;MAF_USDA=24.706
NC_035080.1	76000465	.	C	T	.	.	MAF_USDA=4.098
NC_035080.1	76000614	.	G	A	.	.	MAF_INRAE=17.5;MAF_USDA=25.882
NC_035080.1	76000657	.	T	A	.	.	MAF_USDA=1.639
NC_035080.1	76000699	.	C	T	.	.	MAF_INRAE=22.5;MAF_USDA=1.765
NC_035080.1	76000756	.	T	A	.	.	MAF_INRAE=36.709;MAF_USDA=27.059
NC_035080.1	76000764	.	G	T	.	.	MAF_USDA=6.471
NC_035080.1	76000802	.	G	C	.	.	MAF_USDA=3.529
NC_035080.1	76000815	.	T	C	.	.	MAF_USDA=5.738
NC_035080.1	76000852	.	A	T	.	.	MAF_INRAE=5.833
NC_035080.1	76000856	.	A	G	.	.	MAF_INRAE=18.354;MAF_USDA=26.471
NC_035080.1	76000923	.	T	A	.	.	MAF_INRAE=25.949;MAF_USDA=24.118
NC_035080.1	76000996	.	C	T	.	.	MAF_INRAE=5.833;MAF_USDA=1.639
NC_035080.1	76001014	.	A	T	.	.	MAF_INRAE=3.797;MAF_USDA=4.706
NC_035080.1	76001038	.	G	C	.	.	MAF_USDA=12.5
NC_035080.1	76001053	.	G	A	.	.	MAF_INRAE=41.772;MAF_USDA=42.941
NC_035080.1	76001132	.	C	T	.	.	MAF_INRAE=36.076;MAF_USDA=21.765
NC_035080.1	76001219	.	T	C	.	.	MAF_USDA=1.639
NC_035080.1	76001240	.	C	T	.	.	MAF_USDA=4.918
NC_035080.1	76001275	.	G	A	.	.	MAF_USDA=2.459
NC_035080.1	76001281	.	T	C	.	.	MAF_USDA=4.918
NC_035080.1	76001389	.	T	A	.	.	MAF_INRAE=3.797;MAF_USDA=25.294
NC_035080.1	76001427	.	A	C	.	.	MAF_USDA=1.639
NC_035080.1	76001439	.	A	T	.	.	MAF_INRAE=17.722;MAF_USDA=16.471
NC_035080.1	76001467	.	C	T	.	.	MAF_USDA=6.557
NC_035080.1	76001638	.	T	G	.	.	MAF_INRAE=10.759;MAF_USDA=1.639
NC_035080.1	76001641	.	G	A	.	.	MAF_INRAE=3.797;MAF_USDA=2.353
NC_035080.1	76001664	.	G	A	.	.	MAF_INRAE=3.797;MAF_USDA=25.882
NC_035080.1	76001697	.	A	G	.	.	MAF_USDA=4.706
NC_035080.1	76001724	.	C	T	.	.	MAF_INRAE=6.329
NC_035080.1	76001730	.	A	G	.	.	MAF_INRAE=3.797;MAF_USDA=3.529
NC_035080.1	76001736	.	C	T	.	.	MAF_INRAE=6.329
NC_035080.1	76001771	.	C	G	.	.	MAF_INRAE=3.797;MAF_USDA=24.706
NC_035080.1	76001816	.	G	T	.	.	MAF_INRAE=3.797;MAF_USDA=36.471
NC_035080.1	76001927	.	A	T	.	.	MAF_INRAE=3.797;MAF_USDA=24.118
NC_035080.1	76001947	.	C	T	.	.	MAF_INRAE=3.797;MAF_USDA=24.118
NC_035080.1	76001948	.	A	G	.	.	MAF_INRAE=1.667;MAF_USDA=5.738
NC_035080.1	76002008	.	A	G	.	.	MAF_INRAE=43.038;MAF_USDA=38.235
NC_035080.1	76002019	.	C	A	.	.	MAF_INRAE=42.105;MAF_USDA=25.882
NC_035080.1	76002214	.	C	T	.	.	MAF_INRAE=42.105;MAF_USDA=35.294
NC_035080.1	76002293	.	A	G	.	.	MAF_INRAE=1.667;MAF_USDA=5.738
NC_035080.1	76002302	.	C	A	.	.	MAF_USDA=4.098
NC_035080.1	76002476	.	C	A	.	.	MAF_USDA=1.639
NC_035080.1	76002495	.	T	G	.	.	MAF_USDA=14.583
NC_035080.1	76002558	.	A	C	.	.	MAF_USDA=10.417
NC_035080.1	76002561	.	A	G	.	.	MAF_USDA=35.417
NC_035080.1	76002573	.	T	G	.	.	MAF_USDA=12.5
NC_035080.1	76002649	.	G	A	.	.	MAF_INRAE=23.333
NC_035080.1	76002650	.	C	T	.	.	MAF_INRAE=23.333
NC_035080.1	76002679	.	T	G	.	.	MAF_INRAE=16.667
NC_035080.1	76003244	.	A	C	.	.	MAF_USDA=22.917
NC_035080.1	76003266	.	C	T	.	.	MAF_USDA=30.488
NC_035080.1	76003278	.	T	G	.	.	MAF_USDA=18.293
NC_035080.1	76003279	.	A	G	.	.	MAF_USDA=18.902
NC_035080.1	76003281	.	T	G	.	.	MAF_USDA=39.024
NC_035080.1	76003304	.	T	A	.	.	MAF_USDA=12.712
NC_035080.1	76003340	.	A	G	.	.	MAF_USDA=1.667
NC_035080.1	76003375	.	A	T	.	.	MAF_INRAE=29.747;MAF_USDA=47.059
NC_035080.1	76003389	.	T	G	.	.	MAF_INRAE=33.544;MAF_USDA=29.167
NC_035080.1	76003466	.	A	G	.	.	MAF_INRAE=17.089;MAF_USDA=2.976
NC_035080.1	76003473	.	C	A	.	.	MAF_INRAE=6.329
NC_035080.1	76003484	.	T	A	.	.	MAF_INRAE=25.316;MAF_USDA=20.238
NC_035080.1	76003485	.	A	T	.	.	MAF_INRAE=42.105;MAF_USDA=33.333
NC_035080.1	76003486	.	A	T	.	.	MAF_USDA=4.762
NC_035080.1	76003490	.	T	G	.	.	MAF_USDA=1.667
NC_035080.1	76003512	.	C	A	.	.	MAF_INRAE=22.5;MAF_USDA=8.333
NC_035080.1	76003516	.	T	A	.	.	MAF_USDA=1.667
NC_035080.1	76003533	.	G	T	.	.	MAF_INRAE=33.544;MAF_USDA=29.167
NC_035080.1	76003593	.	G	A	.	.	MAF_USDA=6.557
NC_035080.1	76003622	.	G	A	.	.	MAF_INRAE=40.506;MAF_USDA=38.824
NC_035080.1	76003654	.	C	A	.	.	MAF_INRAE=15.823
NC_035080.1	76003655	.	C	G	.	.	MAF_INRAE=10.833
NC_035080.1	76003702	.	T	A	.	.	MAF_INRAE=32.278;MAF_USDA=32.353
NC_035080.1	76003723	.	G	A	.	.	MAF_INRAE=29.747;MAF_USDA=19.412
NC_035080.1	76003775	.	G	A	.	.	MAF_INRAE=27.848;MAF_USDA=29.167
NC_035080.1	76003934	.	G	T	.	.	MAF_INRAE=30.833
NC_035080.1	76003972	.	G	C	.	.	MAF_INRAE=33.544;MAF_USDA=29.167
NC_035080.1	76004048	.	A	C	.	.	MAF_INRAE=5.263;MAF_USDA=2.941
NC_035080.1	76004082	.	G	T	.	.	MAF_USDA=2.459
NC_035080.1	76004171	.	C	T	.	.	MAF_INRAE=32.5;MAF_USDA=29.762
NC_035080.1	76004203	.	T	C	.	.	MAF_INRAE=30.0
NC_035080.1	76004312	.	A	T	.	.	MAF_USDA=10.417
NC_035080.1	76004313	.	G	A	.	.	MAF_USDA=10.417
NC_035080.1	76004647	.	T	G	.	.	MAF_USDA=28.916
NC_035080.1	76004674	.	C	T	.	.	MAF_INRAE=26.667;MAF_USDA=30.12
NC_035080.1	76004703	.	C	T	.	.	MAF_INRAE=29.167;MAF_USDA=32.53
NC_035080.1	76004732	.	G	A	.	.	MAF_USDA=4.167
NC_035080.1	76004747	.	G	A	.	.	MAF_INRAE=3.333;MAF_USDA=8.333
NC_035080.1	76004767	.	A	C	.	.	MAF_INRAE=26.667;MAF_USDA=20.238
NC_035080.1	76004770	.	T	G	.	.	MAF_INRAE=30.833;MAF_USDA=34.524
NC_035080.1	76004774	.	A	T	.	.	MAF_INRAE=1.667;MAF_USDA=6.667
NC_035080.1	76004784	.	G	A	.	.	MAF_INRAE=25.0;MAF_USDA=13.095
NC_035080.1	76004830	.	T	C	.	.	MAF_INRAE=30.833;MAF_USDA=29.167
NC_035080.1	76004845	.	C	A	.	.	MAF_USDA=6.25
NC_035080.1	76004887	.	G	T	.	.	MAF_USDA=1.786
NC_035080.1	76004911	.	C	T	.	.	MAF_INRAE=3.333;MAF_USDA=4.167
NC_035080.1	76004913	.	C	A	.	.	MAF_INRAE=1.667;MAF_USDA=6.667
NC_035080.1	76004922	.	T	G	.	.	MAF_INRAE=30.833;MAF_USDA=33.333
NC_035080.1	76004934	.	G	T	.	.	MAF_INRAE=30.833;MAF_USDA=29.167
NC_035080.1	76004951	.	T	A	.	.	MAF_INRAE=29.167;MAF_USDA=33.333
NC_035080.1	76005003	.	G	T	.	.	MAF_USDA=49.405
NC_035080.1	76005021	.	A	T	.	.	MAF_USDA=2.083
NC_035080.1	76005022	.	T	C	.	.	MAF_USDA=13.559
NC_035080.1	76005027	.	A	T	.	.	MAF_USDA=13.559
NC_035080.1	76005028	.	C	T	.	.	MAF_USDA=28.916
NC_035080.1	76005078	.	A	T	.	.	MAF_USDA=22.917
NC_035080.1	76005089	.	A	T	.	.	MAF_USDA=26.19
NC_035080.1	76005100	.	T	C	.	.	MAF_USDA=25.0
NC_035080.1	76005122	.	G	A	.	.	MAF_USDA=25.0
NC_035080.1	76005124	.	T	A	.	.	MAF_USDA=25.0
NC_035080.1	76005125	.	G	A	.	.	MAF_USDA=25.0
NC_035080.1	76005176	.	T	A	.	.	MAF_USDA=1.695
NC_035080.1	76005177	.	A	C	.	.	MAF_USDA=3.39
NC_035080.1	76005181	.	G	A	.	.	MAF_USDA=6.034
NC_035080.1	76005368	.	T	C	.	.	MAF_INRAE=31.667;MAF_USDA=29.167
NC_035080.1	76005374	.	A	G	.	.	MAF_USDA=2.083
NC_035080.1	76005452	.	C	T	.	.	MAF_INRAE=12.025
NC_035080.1	76005483	.	T	G	.	.	MAF_INRAE=44.304;MAF_USDA=39.583
NC_035080.1	76005541	.	C	A	.	.	MAF_INRAE=31.667;MAF_USDA=31.25
NC_035080.1	76005563	.	G	A	.	.	MAF_INRAE=41.667;MAF_USDA=39.583
NC_035080.1	76005586	.	A	G	.	.	MAF_INRAE=3.333;MAF_USDA=6.25
NC_035080.1	76005642	.	G	A	.	.	MAF_INRAE=34.81;MAF_USDA=31.707
NC_035080.1	76005658	.	A	T	.	.	MAF_USDA=1.724
NC_035080.1	76005662	.	C	T	.	.	MAF_USDA=3.448
NC_035080.1	76005704	.	T	C	.	.	MAF_INRAE=30.833
NC_035080.1	76005764	.	C	T	.	.	MAF_INRAE=3.797;MAF_USDA=6.25
NC_035080.1	76005777	.	C	A	.	.	MAF_INRAE=7.5
NC_035080.1	76005780	.	A	T	.	.	MAF_INRAE=1.667
NC_035080.1	76005863	.	T	G	.	.	MAF_INRAE=21.667;MAF_USDA=22.917
NC_035080.1	76005865	.	T	C	.	.	MAF_USDA=2.083
NC_035080.1	76005922	.	T	C	.	.	MAF_USDA=29.167
NC_035080.1	76005927	.	T	G	.	.	MAF_INRAE=1.667
NC_035080.1	76006011	.	T	C	.	.	MAF_INRAE=20.833;MAF_USDA=6.25
NC_035080.1	76006015	.	T	C	.	.	MAF_INRAE=43.333;MAF_USDA=25.0
NC_035080.1	76006022	.	T	G	.	.	MAF_INRAE=45.57;MAF_USDA=39.583
NC_035080.1	76006062	.	G	A	.	.	MAF_INRAE=34.177;MAF_USDA=33.929
NC_035080.1	76006103	.	A	T	.	.	MAF_INRAE=41.139;MAF_USDA=45.882
NC_035080.1	76006148	.	T	A	.	.	MAF_INRAE=17.722;MAF_USDA=19.412
NC_035080.1	76006157	.	A	C	.	.	MAF_INRAE=40.506;MAF_USDA=46.471
NC_035080.1	76006201	.	G	A	.	.	MAF_INRAE=5.263
NC_035080.1	76006228	.	C	T	.	.	MAF_USDA=1.639
NC_035080.1	76006279	.	T	A	.	.	MAF_INRAE=33.544;MAF_USDA=35.882
NC_035080.1	76006293	.	C	T	.	.	MAF_INRAE=38.608;MAF_USDA=35.882
NC_035080.1	76006304	.	A	C	.	.	MAF_INRAE=40.506;MAF_USDA=46.471
NC_035080.1	76006352	.	G	T	.	.	MAF_INRAE=12.025;MAF_USDA=6.557
NC_035080.1	76006419	.	G	T	.	.	MAF_USDA=2.459
NC_035080.1	76006443	.	C	T	.	.	MAF_INRAE=1.667;MAF_USDA=6.557
NC_035080.1	76006449	.	C	T	.	.	MAF_USDA=2.459
NC_035080.1	76006494	.	G	A	.	.	MAF_USDA=1.765
NC_035080.1	76006496	.	A	G	.	.	MAF_INRAE=32.278;MAF_USDA=34.118
NC_035080.1	76006589	.	C	G	.	.	MAF_INRAE=40.506;MAF_USDA=47.024
NC_035080.1	76006687	.	T	G	.	.	MAF_INRAE=1.667;MAF_USDA=4.918
NC_035080.1	76006692	.	A	T	.	.	MAF_INRAE=1.667;MAF_USDA=4.918
NC_035080.1	76006721	.	T	G	.	.	MAF_USDA=5.738
NC_035080.1	76006743	.	G	T	.	.	MAF_INRAE=7.5
NC_035080.1	76006747	.	G	T	.	.	MAF_INRAE=7.5
NC_035080.1	76006748	.	T	A	.	.	MAF_INRAE=7.5
NC_035080.1	76006749	.	G	C	.	.	MAF_INRAE=7.5
NC_035080.1	76006761	.	A	G	.	.	MAF_INRAE=1.667;MAF_USDA=6.557
NC_035080.1	76006871	.	A	G	.	.	MAF_USDA=1.765
NC_035080.1	76006976	.	A	T	.	.	MAF_INRAE=17.722;MAF_USDA=7.647
NC_035080.1	76006989	.	T	C	.	.	MAF_INRAE=17.722;MAF_USDA=8.824
NC_035080.1	76007013	.	A	T	.	.	MAF_USDA=1.765
NC_035080.1	76007014	.	A	C	.	.	MAF_USDA=1.639
NC_035080.1	76007044	.	G	A	.	.	MAF_USDA=11.765
NC_035080.1	76007069	.	G	T	.	.	MAF_INRAE=6.962;MAF_USDA=25.294
NC_035080.1	76007092	.	C	T	.	.	MAF_INRAE=17.722;MAF_USDA=7.647
NC_035080.1	76007148	.	C	T	.	.	MAF_INRAE=22.5;MAF_USDA=2.941
NC_035080.1	76007156	.	T	C	.	.	MAF_INRAE=17.722;MAF_USDA=7.647
NC_035080.1	76007164	.	A	T	.	.	MAF_INRAE=1.667;MAF_USDA=5.738
NC_035080.1	76007195	.	T	C	.	.	MAF_USDA=4.918
NC_035080.1	76007214	.	T	G	.	.	MAF_INRAE=6.329
NC_035080.1	76007316	.	G	A	.	.	MAF_USDA=31.25
NC_035080.1	76007353	.	A	G	.	.	MAF_INRAE=33.544;MAF_USDA=17.647
NC_035080.1	76007360	.	C	T	.	.	MAF_USDA=6.557
NC_035080.1	76007361	.	A	G	.	.	MAF_USDA=6.557
NC_035080.1	76007363	.	C	A	.	.	MAF_USDA=6.557
NC_035080.1	76007365	.	C	A	.	.	MAF_INRAE=1.667;MAF_USDA=12.295
NC_035080.1	76007394	.	C	A	.	.	MAF_INRAE=6.962
NC_035080.1	76007431	.	A	G	.	.	MAF_USDA=12.941
NC_035080.1	76007463	.	T	C	.	.	MAF_INRAE=22.785;MAF_USDA=32.353
NC_035080.1	76007486	.	C	T	.	.	MAF_INRAE=17.722;MAF_USDA=18.235
NC_035080.1	76007512	.	G	A	.	.	MAF_USDA=1.765
NC_035080.1	76007687	.	G	A	.	.	MAF_INRAE=41.139;MAF_USDA=36.471
NC_035080.1	76007780	.	T	G	.	.	MAF_INRAE=5.063;MAF_USDA=12.353
NC_035080.1	76007790	.	A	C	.	.	MAF_INRAE=5.063;MAF_USDA=17.059
NC_035080.1	76007799	.	G	T	.	.	MAF_INRAE=3.797;MAF_USDA=4.118
NC_035080.1	76007910	.	G	T	.	.	MAF_INRAE=40.506;MAF_USDA=38.824
NC_035080.1	76008032	.	G	T	.	.	MAF_INRAE=3.797;MAF_USDA=6.25
NC_035080.1	76008086	.	A	G	.	.	MAF_INRAE=1.667;MAF_USDA=6.557
NC_035080.1	76008134	.	G	T	.	.	MAF_USDA=4.762
NC_035080.1	76008168	.	G	A	.	.	MAF_USDA=23.214
NC_035080.1	76008174	.	A	G	.	.	MAF_USDA=8.333
NC_035080.1	76008265	.	G	T	.	.	MAF_USDA=2.459
NC_035080.1	76008273	.	G	T	.	.	MAF_USDA=5.738
NC_035080.1	76008348	.	C	T	.	.	MAF_USDA=5.882
NC_035080.1	76008360	.	C	T	.	.	MAF_INRAE=6.329;MAF_USDA=5.738
NC_035080.1	76008437	.	G	T	.	.	MAF_INRAE=13.924;MAF_USDA=6.25
NC_035080.1	76008464	.	C	T	.	.	MAF_INRAE=1.667;MAF_USDA=6.557
NC_035080.1	76008485	.	T	C	.	.	MAF_INRAE=44.937;MAF_USDA=30.0
NC_035080.1	76008488	.	A	T	.	.	MAF_USDA=5.738
NC_035080.1	76008586	.	C	A	.	.	MAF_USDA=1.639
NC_035080.1	76008620	.	C	T	.	.	MAF_USDA=4.098
NC_035080.1	76008641	.	A	T	.	.	MAF_INRAE=1.667;MAF_USDA=9.016
NC_035080.1	76008686	.	G	C	.	.	MAF_USDA=4.706
NC_035080.1	76008695	.	A	G	.	.	MAF_INRAE=1.667;MAF_USDA=9.016
NC_035080.1	76008792	.	T	A	.	.	MAF_USDA=5.882
NC_035080.1	76008797	.	T	G	.	.	MAF_USDA=4.918
NC_035080.1	76008864	.	C	T	.	.	MAF_USDA=1.639
NC_035080.1	76008945	.	A	C	.	.	MAF_USDA=8.824
NC_035080.1	76008951	.	C	T	.	.	MAF_USDA=2.459
NC_035080.1	76009001	.	C	T	.	.	MAF_INRAE=1.667;MAF_USDA=9.836
NC_035080.1	76009018	.	C	T	.	.	MAF_INRAE=1.667;MAF_USDA=9.016
NC_035080.1	76009139	.	G	T	.	.	MAF_USDA=3.279
NC_035080.1	76009144	.	C	T	.	.	MAF_INRAE=1.667;MAF_USDA=9.016
NC_035080.1	76009201	.	A	C	.	.	MAF_INRAE=1.667;MAF_USDA=10.656
NC_035080.1	76009261	.	C	T	.	.	MAF_INRAE=47.468;MAF_USDA=41.765
NC_035080.1	76009670	.	C	G	.	.	MAF_INRAE=1.667;MAF_USDA=15.574
NC_035080.1	76009719	.	C	A	.	.	MAF_USDA=5.738
NC_035080.1	76009764	.	C	T	.	.	MAF_USDA=1.639
NC_035080.1	76009778	.	G	T	.	.	MAF_INRAE=3.333
NC_035080.1	76009962	.	C	T	.	.	MAF_INRAE=21.519;MAF_USDA=25.882
NC_035080.1	76009983	.	A	G	.	.	MAF_USDA=4.918
NC_035080.1	76009998	.	C	T	.	.	MAF_USDA=4.918
NC_035080.1	76010006	.	T	G	.	.	MAF_INRAE=1.667;MAF_USDA=15.574
NC_035080.1	76010014	.	C	T	.	.	MAF_USDA=1.639
NC_035080.1	76010050	.	A	G	.	.	MAF_USDA=1.639
NC_035080.1	76010073	.	C	T	.	.	MAF_INRAE=1.667;MAF_USDA=9.836
NC_035080.1	76010134	.	A	G	.	.	MAF_INRAE=1.667;MAF_USDA=16.393
NC_035080.1	76010186	.	G	A	.	.	MAF_USDA=1.639
NC_035080.1	76010306	.	A	C	.	.	MAF_USDA=1.639
NC_035080.1	76010365	.	A	G	.	.	MAF_INRAE=1.667;MAF_USDA=9.016
NC_035080.1	76010410	.	T	C	.	.	MAF_INRAE=1.667;MAF_USDA=9.016
NC_035080.1	76010411	.	G	A	.	.	MAF_INRAE=1.667;MAF_USDA=16.393
NC_035080.1	76010466	.	A	G	.	.	MAF_USDA=5.738
NC_035080.1	76010485	.	G	A	.	.	MAF_USDA=2.941
NC_035080.1	76010504	.	A	T	.	.	MAF_INRAE=1.667;MAF_USDA=16.393
NC_035080.1	76010713	.	T	G	.	.	MAF_INRAE=1.667;MAF_USDA=9.836
NC_035080.1	76010728	.	C	T	.	.	MAF_INRAE=1.667;MAF_USDA=15.574
NC_035080.1	76010747	.	GCATAAAAAC	GCATAAAAAT	.	.	MAF_USDA=12.5
NC_035080.1	76010786	.	C	A	.	.	MAF_INRAE=5.063;MAF_USDA=10.588
NC_035080.1	76010810	.	C	G	.	.	MAF_INRAE=36.709;MAF_USDA=21.765
NC_035080.1	76010826	.	G	A	.	.	MAF_INRAE=1.667;MAF_USDA=9.016
NC_035080.1	76010988	.	G	T	.	.	MAF_INRAE=6.667
NC_035080.1	76011005	.	A	T	.	.	MAF_USDA=4.918
NC_035080.1	76011020	.	C	T	.	.	MAF_USDA=3.529
NC_035080.1	76011059	.	A	G	.	.	MAF_USDA=3.279
NC_035080.1	76011186	.	C	A	.	.	MAF_USDA=4.706
NC_035080.1	76011191	.	T	C	.	.	MAF_USDA=6.25
NC_035080.1	76011196	.	T	C	.	.	MAF_USDA=2.174
NC_035080.1	76011365	.	G	C	.	.	MAF_USDA=4.918
NC_035080.1	76011403	.	A	G	.	.	MAF_USDA=3.279
NC_035080.1	76011496	.	G	T	.	.	MAF_USDA=7.059
NC_035080.1	76011518	.	G	A	.	.	MAF_USDA=5.738
NC_035080.1	76011554	.	T	G	.	.	MAF_USDA=10.588
NC_035080.1	76011582	.	A	G	.	.	MAF_INRAE=19.62;MAF_USDA=12.353
NC_035080.1	76011609	.	T	G	.	.	MAF_USDA=3.529
NC_035080.1	76011626	.	G	A	.	.	MAF_INRAE=29.747;MAF_USDA=49.412
NC_035080.1	76011643	.	C	A	.	.	MAF_USDA=4.167
NC_035080.1	76011668	.	A	G	.	.	MAF_INRAE=18.987;MAF_USDA=11.765
NC_035080.1	76011673	.	G	A	.	.	MAF_INRAE=5.263;MAF_USDA=4.706
NC_035080.1	76011734	.	C	A	.	.	MAF_INRAE=18.987;MAF_USDA=12.941
NC_035080.1	76011738	.	G	A	.	.	MAF_USDA=4.918
NC_035080.1	76011787	.	C	T	.	.	MAF_USDA=4.918
NC_035080.1	76011805	.	T	C	.	.	MAF_INRAE=18.987;MAF_USDA=12.353
NC_035080.1	76011937	.	G	A	.	.	MAF_USDA=3.279
NC_035080.1	76011947	.	C	G	.	.	MAF_USDA=5.738
NC_035080.1	76011975	.	G	T	.	.	MAF_INRAE=3.333;MAF_USDA=3.279
NC_035080.1	76011982	.	T	G	.	.	MAF_INRAE=20.253;MAF_USDA=27.059
NC_035080.1	76011984	.	A	T	.	.	MAF_INRAE=23.333;MAF_USDA=18.75
NC_035080.1	76012007	.	A	G	.	.	MAF_USDA=3.529
NC_035080.1	76012028	.	T	C	.	.	MAF_USDA=4.918
NC_035080.1	76012036	.	A	T	.	.	MAF_USDA=5.738
NC_035080.1	76012047	.	T	C	.	.	MAF_USDA=5.738
NC_035080.1	76012063	.	A	C	.	.	MAF_INRAE=18.987;MAF_USDA=11.765
NC_035080.1	76012073	.	G	A	.	.	MAF_INRAE=21.667;MAF_USDA=6.25
NC_035080.1	76012074	.	G	A	.	.	MAF_INRAE=21.667;MAF_USDA=18.902
NC_035080.1	76012113	.	G	A	.	.	MAF_USDA=4.098
NC_035080.1	76012183	.	G	A	.	.	MAF_USDA=3.279
NC_035080.1	76012184	.	C	T	.	.	MAF_USDA=10.0
NC_035080.1	76012195	.	G	A	.	.	MAF_INRAE=1.667;MAF_USDA=4.918
NC_035080.1	76012199	.	C	T	.	.	MAF_INRAE=6.329
NC_035080.1	76012210	.	G	A	.	.	MAF_USDA=4.918
NC_035080.1	76012261	.	G	A	.	.	MAF_USDA=1.639
NC_035080.1	76012317	.	A	C	.	.	MAF_USDA=10.0
NC_035080.1	76012558	.	G	T	.	.	MAF_USDA=4.167
NC_035080.1	76012586	.	A	C	.	.	MAF_INRAE=5.263;MAF_USDA=4.118
NC_035080.1	76012611	.	T	C	.	.	MAF_INRAE=6.667;MAF_USDA=5.738
NC_035080.1	76012622	.	A	C	.	.	MAF_INRAE=17.722;MAF_USDA=2.941
NC_035080.1	76012631	.	C	G	.	.	MAF_USDA=3.529
NC_035080.1	76012781	.	G	T	.	.	MAF_INRAE=5.263;MAF_USDA=4.118
NC_035080.1	76012783	.	A	T	.	.	MAF_INRAE=10.0;MAF_USDA=9.836
NC_035080.1	76012799	.	T	G	.	.	MAF_INRAE=5.263;MAF_USDA=4.118
NC_035080.1	76012815	.	G	A	.	.	MAF_USDA=3.279
NC_035080.1	76012836	.	A	C	.	.	MAF_USDA=1.765
NC_035080.1	76012870	.	G	A	.	.	MAF_USDA=5.738
NC_035080.1	76012927	.	G	C	.	.	MAF_USDA=4.098
NC_035080.1	76012939	.	G	A	.	.	MAF_INRAE=5.263;MAF_USDA=4.118
NC_035080.1	76013001	.	G	T	.	.	MAF_INRAE=5.833
NC_035080.1	76013192	.	G	A	.	.	MAF_USDA=1.639
NC_035080.1	76013274	.	C	T	.	.	MAF_INRAE=6.667
NC_035080.1	76013374	.	C	T	.	.	MAF_USDA=1.765
NC_035080.1	76013384	.	G	A	.	.	MAF_USDA=6.471
NC_035080.1	76013386	.	A	G	.	.	MAF_USDA=1.639
NC_035080.1	76013408	.	C	T	.	.	MAF_USDA=4.918
NC_035080.1	76013476	.	T	A	.	.	MAF_INRAE=36.709;MAF_USDA=21.176
NC_035080.1	76013523	.	A	T	.	.	MAF_INRAE=18.987;MAF_USDA=2.353
NC_035080.1	76013556	.	T	A	.	.	MAF_INRAE=18.987;MAF_USDA=2.353
NC_035080.1	76013703	.	G	T	.	.	MAF_USDA=1.639
NC_035080.1	76013714	.	G	T	.	.	MAF_USDA=1.639
NC_035080.1	76013723	.	G	T	.	.	MAF_INRAE=3.333;MAF_USDA=4.098
NC_035080.1	76013797	.	A	G	.	.	MAF_INRAE=13.291;MAF_USDA=6.25
NC_035080.1	76013866	.	T	C	.	.	MAF_USDA=5.738
NC_035080.1	76014032	.	G	A	.	.	MAF_INRAE=21.519;MAF_USDA=15.882
NC_035080.1	76014085	.	A	T	.	.	MAF_USDA=1.639
NC_035080.1	76014158	.	C	T	.	.	MAF_USDA=1.639
NC_035080.1	76014219	.	C	G	.	.	MAF_INRAE=3.797;MAF_USDA=21.765
NC_035080.1	76014314	.	C	T	.	.	MAF_INRAE=5.263;MAF_USDA=14.706
NC_035080.1	76014337	.	G	A	.	.	MAF_INRAE=44.304;MAF_USDA=41.176
NC_035080.1	76014385	.	C	T	.	.	MAF_USDA=3.529
NC_035080.1	76014399	.	G	T	.	.	MAF_INRAE=5.263
NC_035080.1	76014443	.	C	A	.	.	MAF_USDA=1.639
NC_035080.1	76014500	.	C	T	.	.	MAF_USDA=2.941
NC_035080.1	76014515	.	G	A	.	.	MAF_INRAE=44.304;MAF_USDA=34.706
NC_035080.1	76014534	.	C	T	.	.	MAF_USDA=4.098
NC_035080.1	76014715	.	C	A	.	.	MAF_USDA=5.932
NC_035080.1	76015423	.	T	A	.	.	MAF_USDA=29.167
NC_035080.1	76015431	.	A	G	.	.	MAF_USDA=12.5
NC_035080.1	76015500	.	A	T	.	.	MAF_INRAE=17.5
NC_035080.1	76015514	.	T	G	.	.	MAF_INRAE=14.167
NC_035080.1	76015520	.	G	A	.	.	MAF_INRAE=17.5
NC_035080.1	76015534	.	C	A	.	.	MAF_INRAE=6.667
NC_035080.1	76015551	.	G	A	.	.	MAF_INRAE=5.833
NC_035080.1	76015643	.	T	A	.	.	MAF_INRAE=24.051;MAF_USDA=47.059
NC_035080.1	76015667	.	A	G	.	.	MAF_USDA=2.459
NC_035080.1	76015673	.	A	T	.	.	MAF_INRAE=1.667;MAF_USDA=18.852
NC_035080.1	76015678	.	G	A	.	.	MAF_USDA=3.529
NC_035080.1	76015771	.	T	C	.	.	MAF_USDA=2.459
NC_035080.1	76015788	.	G	A	.	.	MAF_USDA=3.279
NC_035080.1	76016000	.	T	A	.	.	MAF_USDA=3.279
NC_035080.1	76016045	.	A	C	.	.	MAF_INRAE=5.833;MAF_USDA=6.557
NC_035080.1	76016065	.	C	T	.	.	MAF_USDA=2.459
NC_035080.1	76016067	.	T	C	.	.	MAF_USDA=7.647
NC_035080.1	76016243	.	A	C	.	.	MAF_USDA=7.738
NC_035080.1	76016353	.	T	A	.	.	MAF_USDA=4.237
NC_035080.1	76016368	.	T	A	.	.	MAF_INRAE=12.025;MAF_USDA=4.237
NC_035080.1	76016495	.	G	C	.	.	MAF_USDA=3.333
NC_035080.1	76016529	.	A	G	.	.	MAF_INRAE=14.557;MAF_USDA=28.235
NC_035080.1	76016611	.	A	T	.	.	MAF_INRAE=22.5;MAF_USDA=2.353
NC_035080.1	76016648	.	G	C	.	.	MAF_INRAE=5.263;MAF_USDA=4.706
NC_035080.1	76016826	.	T	G	.	.	MAF_INRAE=18.354
NC_035080.1	76016889	.	G	A	.	.	MAF_USDA=3.529
NC_035080.1	76016917	.	G	T	.	.	MAF_INRAE=5.263;MAF_USDA=16.471
NC_035080.1	76016941	.	T	G	.	.	MAF_INRAE=1.667;MAF_USDA=11.475
NC_035080.1	76016950	.	G	T	.	.	MAF_INRAE=22.5;MAF_USDA=3.529
NC_035080.1	76016961	.	A	C	.	.	MAF_INRAE=18.354;MAF_USDA=24.118
NC_035080.1	76016963	.	C	A	.	.	MAF_USDA=1.639
NC_035080.1	76016993	.	T	G	.	.	MAF_USDA=2.459
NC_035080.1	76017073	.	T	A	.	.	MAF_USDA=27.083
NC_035080.1	76017131	.	G	A	.	.	MAF_USDA=1.765
NC_035080.1	76017286	.	T	G	.	.	MAF_INRAE=5.263;MAF_USDA=4.118
NC_035080.1	76017389	.	G	T	.	.	MAF_USDA=9.836
NC_035080.1	76017436	.	A	C	.	.	MAF_INRAE=5.263;MAF_USDA=2.353
NC_035080.1	76017453	.	T	C	.	.	MAF_USDA=7.647
NC_035080.1	76017502	.	T	A	.	.	MAF_USDA=4.098
NC_035080.1	76017544	.	A	G	.	.	MAF_INRAE=1.667;MAF_USDA=4.918
NC_035080.1	76017638	.	G	A	.	.	MAF_INRAE=42.105;MAF_USDA=32.941
NC_035080.1	76017723	.	G	A	.	.	MAF_INRAE=24.051;MAF_USDA=45.294
NC_035080.1	76017737	.	C	T	.	.	MAF_USDA=2.459
NC_035080.1	76017752	.	G	A	.	.	MAF_INRAE=6.667
NC_035080.1	76017791	.	T	A	.	.	MAF_INRAE=13.291;MAF_USDA=6.25
NC_035080.1	76017813	.	G	T	.	.	MAF_INRAE=6.667
NC_035080.1	76017848	.	C	A	.	.	MAF_INRAE=12.025;MAF_USDA=4.098
NC_035080.1	76017873	.	C	T	.	.	MAF_INRAE=36.709;MAF_USDA=20.588
NC_035080.1	76017913	.	A	G	.	.	MAF_INRAE=5.263
NC_035080.1	76018044	.	G	T	.	.	MAF_USDA=2.459
NC_035080.1	76018061	.	T	C	.	.	MAF_USDA=4.167
NC_035080.1	76018141	.	C	A	.	.	MAF_USDA=1.639
NC_035080.1	76018225	.	T	A	.	.	MAF_INRAE=6.667;MAF_USDA=3.279
NC_035080.1	76018324	.	G	T	.	.	MAF_USDA=4.167
NC_035080.1	76018329	.	T	C	.	.	MAF_INRAE=5.263
NC_035080.1	76018376	.	C	A	.	.	MAF_USDA=1.765
NC_035080.1	76018398	.	G	C	.	.	MAF_USDA=8.824
NC_035080.1	76018404	.	C	G	.	.	MAF_INRAE=5.0;MAF_USDA=7.377
NC_035080.1	76018466	.	T	A	.	.	MAF_INRAE=5.0;MAF_USDA=17.059
NC_035080.1	76018619	.	A	C	.	.	MAF_USDA=2.459
NC_035080.1	76018657	.	A	G	.	.	MAF_USDA=1.639
NC_035080.1	76020399	.	G	T	.	.	MAF_USDA=4.167
NC_035080.1	76020400	.	C	T	.	.	MAF_USDA=4.167
NC_035080.1	76020432	.	T	G	.	.	MAF_USDA=1.639
NC_035080.1	76020448	.	G	T	.	.	MAF_USDA=17.213
NC_035080.1	76020455	.	C	T	.	.	MAF_USDA=2.459
NC_035080.1	76020787	.	C	A	.	.	MAF_INRAE=5.833;MAF_USDA=10.588
NC_035080.1	76020819	.	T	C	.	.	MAF_INRAE=5.263
NC_035080.1	76020829	.	G	T	.	.	MAF_USDA=5.294
NC_035080.1	76020935	.	T	G	.	.	MAF_INRAE=4.43;MAF_USDA=3.529
NC_035080.1	76020986	.	A	G	.	.	MAF_INRAE=32.278;MAF_USDA=40.0
NC_035080.1	76021040	.	C	T	.	.	MAF_INRAE=5.263
NC_035080.1	76021045	.	G	T	.	.	MAF_INRAE=5.263
NC_035080.1	76021091	.	T	G	.	.	MAF_INRAE=6.329;MAF_USDA=8.235
NC_035080.1	76021138	.	G	A	.	.	MAF_USDA=8.235
NC_035080.1	76021222	.	C	A	.	.	MAF_INRAE=13.291
NC_035080.1	76021234	.	A	T	.	.	MAF_INRAE=7.595;MAF_USDA=17.059
NC_035080.1	76021331	.	C	T	.	.	MAF_USDA=1.639
NC_035080.1	76021377	.	T	C	.	.	MAF_INRAE=3.797;MAF_USDA=21.176
NC_035080.1	76021433	.	T	G	.	.	MAF_USDA=9.167
NC_035080.1	76021448	.	C	T	.	.	MAF_INRAE=24.684;MAF_USDA=17.262
NC_035080.1	76021464	.	C	G	.	.	MAF_INRAE=26.582;MAF_USDA=17.857
NC_035080.1	76023062	.	C	T	.	.	MAF_INRAE=5.263
NC_035080.1	76023103	.	C	T	.	.	MAF_INRAE=5.833;MAF_USDA=5.294
NC_035080.1	76023123	.	G	A	.	.	MAF_INRAE=5.263;MAF_USDA=5.294
NC_035080.1	76023142	.	T	G	.	.	MAF_INRAE=18.354;MAF_USDA=21.765
NC_035080.1	76023157	.	C	T	.	.	MAF_USDA=2.459
NC_035080.1	76023164	.	A	T	.	.	MAF_INRAE=5.696;MAF_USDA=5.294
NC_035080.1	76023168	.	G	T	.	.	MAF_USDA=4.167
NC_035080.1	76023426	.	A	C	.	.	MAF_USDA=37.5
NC_035080.1	76023720	.	C	A	.	.	MAF_USDA=25.0
NC_035080.1	76023723	.	C	T	.	.	MAF_USDA=8.333
NC_035080.1	76023798	.	C	T	.	.	MAF_USDA=12.5
NC_035080.1	76023806	.	T	G	.	.	MAF_USDA=14.583
NC_035080.1	76023835	.	T	A	.	.	MAF_INRAE=20.886;MAF_USDA=29.167
NC_035080.1	76023874	.	C	T	.	.	MAF_INRAE=29.747
NC_035080.1	76023942	.	A	T	.	.	MAF_USDA=2.459
NC_035080.1	76023949	.	C	T	.	.	MAF_INRAE=5.063;MAF_USDA=22.131
NC_035080.1	76023953	.	C	T	.	.	MAF_INRAE=13.291;MAF_USDA=7.377
NC_035080.1	76024005	.	A	C	.	.	MAF_USDA=9.016
NC_035080.1	76024110	.	T	C	.	.	MAF_USDA=11.475
NC_035080.1	76024122	.	A	C	.	.	MAF_INRAE=20.253;MAF_USDA=10.417
NC_035080.1	76024125	.	T	G	.	.	MAF_USDA=7.377
NC_035080.1	76024230	.	T	C	.	.	MAF_INRAE=20.886;MAF_USDA=10.588
NC_035080.1	76024279	.	T	C	.	.	MAF_USDA=13.115
NC_035080.1	76024300	.	G	C	.	.	MAF_USDA=12.295
NC_035080.1	76024327	.	C	A	.	.	MAF_USDA=7.377
NC_035080.1	76024344	.	C	T	.	.	MAF_USDA=9.836
NC_035080.1	76024348	.	A	G	.	.	MAF_USDA=11.475
NC_035080.1	76024351	.	G	T	.	.	MAF_USDA=1.639
NC_035080.1	76024357	.	C	T	.	.	MAF_USDA=1.765
NC_035080.1	76024412	.	C	A	.	.	MAF_USDA=2.459
NC_035080.1	76024420	.	G	T	.	.	MAF_INRAE=16.456;MAF_USDA=2.941
NC_035080.1	76024477	.	C	T	.	.	MAF_INRAE=5.833;MAF_USDA=5.294
NC_035080.1	76024498	.	T	G	.	.	MAF_INRAE=46.835;MAF_USDA=35.417
NC_035080.1	76024547	.	C	T	.	.	MAF_INRAE=20.886;MAF_USDA=10.417
NC_035080.1	76024583	.	G	T	.	.	MAF_INRAE=5.263;MAF_USDA=12.5
NC_035080.1	76024675	.	G	A	.	.	MAF_INRAE=5.0;MAF_USDA=16.667
NC_035080.1	76024701	.	G	T	.	.	MAF_INRAE=21.519;MAF_USDA=10.714
NC_035080.1	76024840	.	G	A	.	.	MAF_INRAE=2.532;MAF_USDA=7.5
NC_035080.1	76024932	.	C	T	.	.	MAF_INRAE=4.43;MAF_USDA=2.083
NC_035080.1	76024967	.	C	T	.	.	MAF_INRAE=5.0;MAF_USDA=17.262
NC_035080.1	76025013	.	G	T	.	.	MAF_USDA=4.167
NC_035080.1	76025025	.	G	A	.	.	MAF_USDA=7.738
NC_035080.1	76025040	.	G	T	.	.	MAF_USDA=6.667
NC_035080.1	76025102	.	G	C	.	.	MAF_INRAE=3.797;MAF_USDA=8.333
NC_035080.1	76025111	.	T	C	.	.	MAF_INRAE=5.0;MAF_USDA=9.167
NC_035080.1	76025126	.	G	A	.	.	MAF_INRAE=28.481;MAF_USDA=14.881
NC_035080.1	76025150	.	A	C	.	.	MAF_INRAE=15.823;MAF_USDA=20.238
NC_035080.1	76025153	.	T	A	.	.	MAF_INRAE=13.291;MAF_USDA=10.417
NC_035080.1	76025201	.	T	G	.	.	MAF_INRAE=5.263;MAF_USDA=5.952
NC_035080.1	76025318	.	C	T	.	.	MAF_USDA=7.627
NC_035080.1	76025354	.	G	A	.	.	MAF_USDA=2.41
NC_035080.1	76025380	.	C	G	.	.	MAF_INRAE=5.263;MAF_USDA=3.012
NC_035080.1	76025481	.	A	T	.	.	MAF_USDA=1.807
NC_035080.1	76025502	.	G	A	.	.	MAF_INRAE=13.291;MAF_USDA=8.434
NC_035080.1	76025505	.	T	A	.	.	MAF_INRAE=10.833;MAF_USDA=9.036
NC_035080.1	76025519	.	C	T	.	.	MAF_INRAE=5.063;MAF_USDA=22.289
NC_035080.1	76025524	.	C	T	.	.	MAF_USDA=9.322
NC_035080.1	76025545	.	C	G	.	.	MAF_INRAE=49.367;MAF_USDA=14.458
NC_035080.1	76025610	.	T	C	.	.	MAF_USDA=1.807
NC_035080.1	76025725	.	C	T	.	.	MAF_USDA=6.78
NC_035080.1	76025737	.	C	T	.	.	MAF_INRAE=3.797
NC_035080.1	76025762	.	G	A	.	.	MAF_INRAE=3.797
NC_035080.1	76025765	.	T	A	.	.	MAF_USDA=9.322
NC_035080.1	76025792	.	G	A	.	.	MAF_INRAE=5.263;MAF_USDA=7.229
NC_035080.1	76025969	.	T	C	.	.	MAF_INRAE=39.873;MAF_USDA=12.5
NC_035080.1	76026126	.	C	T	.	.	MAF_INRAE=3.797
NC_035080.1	76026174	.	C	T	.	.	MAF_INRAE=5.833;MAF_USDA=1.786
NC_035080.1	76026203	.	G	C	.	.	MAF_USDA=1.667
NC_035080.1	76026224	.	G	T	.	.	MAF_INRAE=5.0;MAF_USDA=15.0
NC_035080.1	76026248	.	C	T	.	.	MAF_INRAE=27.5;MAF_USDA=21.765
NC_035080.1	76026299	.	G	A	.	.	MAF_INRAE=5.0;MAF_USDA=15.574
NC_035080.1	76026338	.	G	A	.	.	MAF_USDA=1.765
NC_035080.1	76026487	.	C	T	.	.	MAF_INRAE=5.263;MAF_USDA=2.976
NC_035080.1	76026508	.	G	A	.	.	MAF_USDA=1.667
NC_035080.1	76026525	.	A	T	.	.	MAF_INRAE=13.291;MAF_USDA=5.882
NC_035080.1	76026526	.	C	T	.	.	MAF_INRAE=10.833;MAF_USDA=6.471
NC_035080.1	76026530	.	G	A	.	.	MAF_USDA=1.639
NC_035080.1	76026547	.	G	A	.	.	MAF_INRAE=34.81;MAF_USDA=25.595
NC_035080.1	76026582	.	A	G	.	.	MAF_INRAE=5.263;MAF_USDA=5.952
NC_035080.1	76026757	.	C	T	.	.	MAF_USDA=10.0
NC_035080.1	76026785	.	C	T	.	.	MAF_INRAE=5.833
NC_035080.1	76026806	.	C	T	.	.	MAF_INRAE=5.263;MAF_USDA=2.976
NC_035080.1	76026879	.	T	A	.	.	MAF_USDA=2.5
NC_035080.1	76026939	.	C	T	.	.	MAF_INRAE=31.013;MAF_USDA=2.976
NC_035080.1	76027008	.	A	C	.	.	MAF_USDA=2.5
NC_035080.1	76027016	.	A	C	.	.	MAF_INRAE=5.833;MAF_USDA=1.786
NC_035080.1	76027096	.	G	A	.	.	MAF_INRAE=10.526;MAF_USDA=5.357
NC_035080.1	76027187	.	C	T	.	.	MAF_INRAE=19.167
NC_035080.1	76027195	.	A	G	.	.	MAF_INRAE=5.0
NC_035080.1	76027232	.	C	A	.	.	MAF_INRAE=3.333
NC_035080.1	76029298	.	A	G	.	.	MAF_USDA=20.833
NC_035080.1	76029392	.	C	A	.	.	MAF_USDA=10.656
NC_035080.1	76029416	.	A	T	.	.	MAF_INRAE=5.263;MAF_USDA=13.529
NC_035080.1	76029468	.	T	C	.	.	MAF_USDA=1.639
NC_035080.1	76029469	.	C	A	.	.	MAF_USDA=1.765
NC_035080.1	76029527	.	C	A	.	.	MAF_USDA=4.918
NC_035080.1	76029620	.	G	A	.	.	MAF_USDA=1.639
NC_035080.1	76029663	.	C	A	.	.	MAF_USDA=5.294
NC_035080.1	76029744	.	C	G	.	.	MAF_INRAE=23.333;MAF_USDA=10.0
NC_035080.1	76029783	.	A	T	.	.	MAF_INRAE=17.089;MAF_USDA=11.765
NC_035080.1	76029784	.	T	A	.	.	MAF_INRAE=15.833;MAF_USDA=11.765
NC_035080.1	76029828	.	C	T	.	.	MAF_INRAE=13.291;MAF_USDA=22.917
NC_035080.1	76029904	.	A	G	.	.	MAF_INRAE=5.0;MAF_USDA=8.197
NC_035080.1	76029980	.	T	G	.	.	MAF_INRAE=5.263;MAF_USDA=6.471
NC_035080.1	76030003	.	C	T	.	.	MAF_INRAE=20.886
NC_035080.1	76030062	.	G	A	.	.	MAF_INRAE=15.19;MAF_USDA=10.588
NC_035080.1	76030089	.	G	C	.	.	MAF_INRAE=13.291;MAF_USDA=18.75
NC_035080.1	76030167	.	C	T	.	.	MAF_INRAE=16.456;MAF_USDA=2.941
NC_035080.1	76030323	.	G	A	.	.	MAF_INRAE=19.62;MAF_USDA=5.294
NC_035080.1	76030362	.	C	A	.	.	MAF_USDA=14.118
NC_035080.1	76030419	.	A	G	.	.	MAF_INRAE=5.263;MAF_USDA=6.471
NC_035080.1	76030447	.	T	C	.	.	MAF_USDA=11.765
NC_035080.1	76030448	.	G	A	.	.	MAF_USDA=11.765
NC_035080.1	76030449	.	A	T	.	.	MAF_USDA=11.765
NC_035080.1	76030499	.	G	A	.	.	MAF_INRAE=15.19
NC_035080.1	76030523	.	A	G	.	.	MAF_INRAE=38.608;MAF_USDA=30.0
NC_035080.1	76030667	.	C	A	.	.	MAF_USDA=1.765
NC_035080.1	76030734	.	G	A	.	.	MAF_USDA=7.059
NC_035080.1	76030788	.	G	A	.	.	MAF_INRAE=12.658
NC_035080.1	76030790	.	T	C	.	.	MAF_USDA=10.656
NC_035080.1	76030811	.	C	A	.	.	MAF_USDA=3.279
NC_035080.1	76030839	.	A	T	.	.	MAF_INRAE=19.62;MAF_USDA=5.294
NC_035080.1	76030846	.	A	T	.	.	MAF_INRAE=12.658;MAF_USDA=18.75
NC_035080.1	76030962	.	G	A	.	.	MAF_USDA=8.197
NC_035080.1	76030999	.	C	T	.	.	MAF_INRAE=15.19;MAF_USDA=11.176
NC_035080.1	76031055	.	A	C	.	.	MAF_USDA=1.765
NC_035080.1	76031187	.	A	G	.	.	MAF_INRAE=17.089;MAF_USDA=13.855
NC_035080.1	76031217	.	G	T	.	.	MAF_INRAE=46.835;MAF_USDA=42.941
NC_035080.1	76031337	.	C	T	.	.	MAF_INRAE=44.304;MAF_USDA=16.471
NC_035080.1	76031386	.	A	G	.	.	MAF_INRAE=44.304;MAF_USDA=15.882
NC_035080.1	76031426	.	C	A	.	.	MAF_INRAE=5.263;MAF_USDA=7.647
NC_035080.1	76031446	.	G	T	.	.	MAF_INRAE=38.608;MAF_USDA=30.0
NC_035080.1	76031461	.	A	G	.	.	MAF_INRAE=20.886;MAF_USDA=5.294
NC_035080.1	76031568	.	G	C	.	.	MAF_INRAE=17.089;MAF_USDA=13.529
NC_035080.1	76031609	.	T	C	.	.	MAF_USDA=5.882
NC_035080.1	76031641	.	T	A	.	.	MAF_INRAE=6.962;MAF_USDA=21.176
NC_035080.1	76031725	.	C	T	.	.	MAF_USDA=3.279
NC_035080.1	76031785	.	A	T	.	.	MAF_INRAE=5.263;MAF_USDA=12.5
NC_035080.1	76031822	.	A	G	.	.	MAF_USDA=3.279
NC_035080.1	76031831	.	G	A	.	.	MAF_USDA=4.167
NC_035080.1	76031838	.	G	T	.	.	MAF_USDA=5.357
NC_035080.1	76031945	.	A	G	.	.	MAF_INRAE=18.987;MAF_USDA=44.706
NC_035080.1	76032068	.	T	G	.	.	MAF_INRAE=22.785;MAF_USDA=45.882
NC_035080.1	76032135	.	C	T	.	.	MAF_INRAE=10.526;MAF_USDA=22.941
NC_035080.1	76032207	.	A	C	.	.	MAF_USDA=2.459
NC_035080.1	76032211	.	G	A	.	.	MAF_USDA=1.765
NC_035080.1	76032298	.	T	G	.	.	MAF_INRAE=41.139;MAF_USDA=32.941
NC_035080.1	76032342	.	A	T	.	.	MAF_INRAE=29.747;MAF_USDA=27.083
NC_035080.1	76032360	.	G	T	.	.	MAF_INRAE=29.747;MAF_USDA=39.412
NC_035080.1	76032380	.	G	T	.	.	MAF_INRAE=41.139;MAF_USDA=31.765
NC_035080.1	76032443	.	A	C	.	.	MAF_INRAE=35.443;MAF_USDA=9.412
NC_035080.1	76032480	.	G	T	.	.	MAF_USDA=6.557
NC_035080.1	76032499	.	T	A	.	.	MAF_INRAE=6.962;MAF_USDA=27.059
NC_035080.1	76032513	.	C	A	.	.	MAF_INRAE=10.526;MAF_USDA=4.918
NC_035080.1	76032531	.	G	C	.	.	MAF_USDA=4.098
NC_035080.1	76032543	.	G	A	.	.	MAF_INRAE=5.263;MAF_USDA=12.5
NC_035080.1	76032583	.	T	C	.	.	MAF_INRAE=27.848;MAF_USDA=44.706
NC_035080.1	76032592	.	T	C	.	.	MAF_INRAE=24.684;MAF_USDA=5.294
NC_035080.1	76032631	.	C	T	.	.	MAF_USDA=7.377
NC_035080.1	76032664	.	A	G	.	.	MAF_INRAE=14.557
NC_035080.1	76032712	.	C	A	.	.	MAF_INRAE=46.203;MAF_USDA=5.882
NC_035080.1	76032746	.	C	A	.	.	MAF_INRAE=4.43;MAF_USDA=19.412
NC_035080.1	76032785	.	T	G	.	.	MAF_INRAE=30.38;MAF_USDA=30.588
NC_035080.1	76032822	.	A	G	.	.	MAF_USDA=18.033
NC_035080.1	76032888	.	C	T	.	.	MAF_USDA=2.459
NC_035080.1	76032938	.	A	T	.	.	MAF_USDA=1.639
NC_035080.1	76032962	.	T	G	.	.	MAF_INRAE=24.051;MAF_USDA=2.941
NC_035080.1	76032976	.	A	C	.	.	MAF_INRAE=28.481;MAF_USDA=35.294
NC_035080.1	76033007	.	C	T	.	.	MAF_INRAE=47.468;MAF_USDA=43.452
NC_035080.1	76033079	.	G	T	.	.	MAF_INRAE=19.62;MAF_USDA=6.471
NC_035080.1	76033084	.	T	A	.	.	MAF_INRAE=5.263;MAF_USDA=2.353
NC_035080.1	76033086	.	T	G	.	.	MAF_INRAE=48.333;MAF_USDA=41.765
NC_035080.1	76033154	.	G	T	.	.	MAF_INRAE=34.81;MAF_USDA=34.118
NC_035080.1	76033162	.	T	G	.	.	MAF_INRAE=37.342;MAF_USDA=41.765
NC_035080.1	76033199	.	G	C	.	.	MAF_USDA=1.639
NC_035080.1	76033248	.	C	T	.	.	MAF_USDA=6.471
NC_035080.1	76033343	.	G	A	.	.	MAF_INRAE=24.051;MAF_USDA=8.333
NC_035080.1	76033417	.	G	T	.	.	MAF_USDA=5.882
NC_035080.1	76033457	.	G	A	.	.	MAF_USDA=1.639
NC_035080.1	76033509	.	G	A	.	.	MAF_INRAE=5.696;MAF_USDA=17.059
NC_035080.1	76033742	.	A	G	.	.	MAF_USDA=11.765
NC_035080.1	76033745	.	C	T	.	.	MAF_USDA=2.459
NC_035080.1	76033755	.	A	T	.	.	MAF_INRAE=36.709;MAF_USDA=37.5
NC_035080.1	76033759	.	C	G	.	.	MAF_USDA=1.639
NC_035080.1	76033760	.	C	A	.	.	MAF_INRAE=36.709;MAF_USDA=38.235
NC_035080.1	76033774	.	T	G	.	.	MAF_INRAE=36.709;MAF_USDA=38.824
NC_035080.1	76033807	.	G	C	.	.	MAF_INRAE=24.051;MAF_USDA=2.941
NC_035080.1	76033829	.	T	C	.	.	MAF_INRAE=4.43;MAF_USDA=7.647
NC_035080.1	76033877	.	C	A	.	.	MAF_USDA=4.098
NC_035080.1	76033883	.	G	T	.	.	MAF_INRAE=5.263;MAF_USDA=4.167
NC_035080.1	76033978	.	A	G	.	.	MAF_INRAE=49.367;MAF_USDA=38.235
NC_035080.1	76033980	.	T	C	.	.	MAF_INRAE=18.354;MAF_USDA=15.294
NC_035080.1	76034016	.	A	G	.	.	MAF_INRAE=32.278;MAF_USDA=17.059
NC_035080.1	76034095	.	A	C	.	.	MAF_INRAE=4.43;MAF_USDA=1.176
NC_035080.1	76034141	.	A	G	.	.	MAF_USDA=2.459
NC_035080.1	76034169	.	G	A	.	.	MAF_INRAE=5.063;MAF_USDA=9.412
NC_035080.1	76034191	.	C	G	.	.	MAF_INRAE=8.861;MAF_USDA=2.353
NC_035080.1	76034229	.	C	A	.	.	MAF_USDA=2.459
NC_035080.1	76034423	.	G	A	.	.	MAF_INRAE=12.658;MAF_USDA=5.882
NC_035080.1	76034443	.	C	T	.	.	MAF_USDA=1.639
NC_035080.1	76034483	.	C	T	.	.	MAF_INRAE=6.329;MAF_USDA=19.412
NC_035080.1	76034501	.	C	T	.	.	MAF_USDA=1.765
NC_035080.1	76034555	.	G	A	.	.	MAF_INRAE=27.215;MAF_USDA=9.836
NC_035080.1	76034639	.	C	T	.	.	MAF_USDA=1.639
NC_035080.1	76034657	.	G	A	.	.	MAF_USDA=2.459
NC_035080.1	76034843	.	G	C	.	.	MAF_INRAE=5.0;MAF_USDA=9.016
NC_035080.1	76034942	.	G	A	.	.	MAF_INRAE=5.263;MAF_USDA=4.167
NC_035080.1	76034982	.	G	C	.	.	MAF_USDA=9.836
NC_035080.1	76035020	.	C	G	.	.	MAF_USDA=13.095
NC_035080.1	76035033	.	A	T	.	.	MAF_USDA=3.333
NC_035080.1	76035151	.	T	C	.	.	MAF_USDA=2.459
NC_035080.1	76035226	.	C	G	.	.	MAF_INRAE=5.263;MAF_USDA=5.294
NC_035080.1	76035229	.	G	T	.	.	MAF_USDA=11.475
NC_035080.1	76035246	.	A	G	.	.	MAF_INRAE=2.5;MAF_USDA=1.765
NC_035080.1	76035425	.	C	T	.	.	MAF_INRAE=31.013;MAF_USDA=1.639
NC_035080.1	76035434	.	T	C	.	.	MAF_USDA=3.279
NC_035080.1	76035518	.	G	A	.	.	MAF_INRAE=5.0;MAF_USDA=10.656
NC_035080.1	76035519	.	G	A	.	.	MAF_INRAE=48.734;MAF_USDA=11.765
NC_035080.1	76035535	.	C	G	.	.	MAF_USDA=3.279
NC_035080.1	76035546	.	C	A	.	.	MAF_INRAE=5.263;MAF_USDA=6.25
NC_035080.1	76035642	.	G	A	.	.	MAF_INRAE=17.089;MAF_USDA=48.171
NC_035080.1	76035689	.	G	A	.	.	MAF_USDA=20.588
NC_035080.1	76035866	.	G	A	.	.	MAF_USDA=1.639
NC_035080.1	76035872	.	T	G	.	.	MAF_INRAE=7.5
NC_035080.1	76035961	.	A	C	.	.	MAF_USDA=2.459
NC_035080.1	76035962	.	G	T	.	.	MAF_INRAE=10.759;MAF_USDA=15.294
NC_035080.1	76035964	.	G	A	.	.	MAF_INRAE=7.5;MAF_USDA=15.294
NC_035080.1	76035966	.	T	G	.	.	MAF_INRAE=5.0;MAF_USDA=10.588
NC_035080.1	76035995	.	G	A	.	.	MAF_INRAE=38.608;MAF_USDA=24.706
NC_035080.1	76036022	.	A	C	.	.	MAF_INRAE=18.354;MAF_USDA=6.471
NC_035080.1	76036024	.	A	G	.	.	MAF_INRAE=5.063;MAF_USDA=10.0
NC_035080.1	76036071	.	C	A	.	.	MAF_USDA=2.459
NC_035080.1	76036100	.	A	G	.	.	MAF_INRAE=26.316;MAF_USDA=21.765
NC_035080.1	76036111	.	C	T	.	.	MAF_USDA=8.824
NC_035080.1	76036125	.	C	T	.	.	MAF_INRAE=36.842;MAF_USDA=30.0
NC_035080.1	76036131	.	C	T	.	.	MAF_INRAE=4.43;MAF_USDA=10.588
NC_035080.1	76036143	.	A	T	.	.	MAF_INRAE=47.368;MAF_USDA=19.412
NC_035080.1	76036156	.	A	G	.	.	MAF_USDA=18.75
NC_035080.1	76036163	.	A	T	.	.	MAF_USDA=7.647
NC_035080.1	76036173	.	C	T	.	.	MAF_INRAE=8.333;MAF_USDA=29.167
NC_035080.1	76036189	.	A	G	.	.	MAF_USDA=2.083
NC_035080.1	76036196	.	A	T	.	.	MAF_USDA=47.917
NC_035080.1	76036598	.	C	T	.	.	MAF_USDA=4.167
NC_035080.1	76036635	.	C	T	.	.	MAF_USDA=20.833
NC_035080.1	76036652	.	T	G	.	.	MAF_USDA=19.412
NC_035080.1	76036657	.	C	G	.	.	MAF_USDA=13.529
NC_035080.1	76036658	.	A	T	.	.	MAF_USDA=14.118
NC_035080.1	76036668	.	T	C	.	.	MAF_USDA=41.765
NC_035080.1	76036718	.	T	A	.	.	MAF_USDA=1.639
NC_035080.1	76036730	.	G	A	.	.	MAF_USDA=2.941
NC_035080.1	76036747	.	T	C	.	.	MAF_INRAE=3.333;MAF_USDA=12.353
NC_035080.1	76036750	.	T	A	.	.	MAF_USDA=2.941
NC_035080.1	76037001	.	G	A	.	.	MAF_USDA=1.639
NC_035080.1	76037160	.	A	G	.	.	MAF_USDA=4.706
NC_035080.1	76037235	.	T	G	.	.	MAF_USDA=6.557
NC_035080.1	76037250	.	G	T	.	.	MAF_INRAE=25.316;MAF_USDA=40.588
NC_035080.1	76037312	.	T	G	.	.	MAF_INRAE=23.418;MAF_USDA=23.529
NC_035080.1	76037336	.	G	A	.	.	MAF_USDA=1.639
NC_035080.1	76037349	.	G	A	.	.	MAF_INRAE=18.987;MAF_USDA=2.941
NC_035080.1	76037371	.	C	T	.	.	MAF_USDA=4.706
NC_035080.1	76037399	.	G	A	.	.	MAF_INRAE=23.418;MAF_USDA=27.059
NC_035080.1	76037412	.	A	G	.	.	MAF_USDA=10.588
NC_035080.1	76037551	.	A	G	.	.	MAF_INRAE=16.456;MAF_USDA=10.0
NC_035080.1	76037605	.	A	G	.	.	MAF_USDA=12.295
NC_035080.1	76037632	.	G	T	.	.	MAF_INRAE=22.5;MAF_USDA=50.0
NC_035080.1	76037633	.	A	C	.	.	MAF_INRAE=22.5;MAF_USDA=43.75
NC_035080.1	76037755	.	A	C	.	.	MAF_INRAE=48.734;MAF_USDA=17.647
NC_035080.1	76037767	.	C	A	.	.	MAF_USDA=1.639
NC_035080.1	76037768	.	C	A	.	.	MAF_INRAE=5.263;MAF_USDA=4.167
NC_035080.1	76037769	.	A	T	.	.	MAF_USDA=4.167
NC_035080.1	76037812	.	T	C	.	.	MAF_INRAE=48.734;MAF_USDA=17.647
NC_035080.1	76037839	.	C	T	.	.	MAF_INRAE=10.127;MAF_USDA=11.176
NC_035080.1	76037859	.	A	G	.	.	MAF_INRAE=48.734;MAF_USDA=17.647
NC_035080.1	76037896	.	C	T	.	.	MAF_INRAE=16.456;MAF_USDA=14.118
NC_035080.1	76037943	.	A	G	.	.	MAF_USDA=5.738
NC_035080.1	76037969	.	C	G	.	.	MAF_INRAE=4.167;MAF_USDA=2.083
NC_035080.1	76038036	.	G	A	.	.	MAF_USDA=4.918
NC_035080.1	76038068	.	G	A	.	.	MAF_INRAE=24.051;MAF_USDA=25.294
NC_035080.1	76038158	.	A	G	.	.	MAF_INRAE=5.063;MAF_USDA=4.918
NC_035080.1	76038291	.	A	G	.	.	MAF_INRAE=2.5
NC_035080.1	76038298	.	A	G	.	.	MAF_USDA=9.016
NC_035080.1	76038410	.	C	A	.	.	MAF_USDA=10.656
NC_035080.1	76038431	.	C	T	.	.	MAF_INRAE=10.526;MAF_USDA=2.941
NC_035080.1	76038464	.	A	T	.	.	MAF_INRAE=42.105;MAF_USDA=17.059
NC_035080.1	76038568	.	G	T	.	.	MAF_USDA=4.167
NC_035080.1	76038653	.	G	A	.	.	MAF_INRAE=15.789;MAF_USDA=20.833
NC_035080.1	76038658	.	T	G	.	.	MAF_USDA=18.75
NC_035080.1	76038692	.	T	A	.	.	MAF_USDA=5.738
NC_035080.1	76038769	.	G	T	.	.	MAF_INRAE=2.532
NC_035080.1	76038775	.	A	G	.	.	MAF_USDA=1.639
NC_035080.1	76038938	.	T	A	.	.	MAF_INRAE=6.667
NC_035080.1	76038968	.	G	A	.	.	MAF_INRAE=25.833;MAF_USDA=8.235
NC_035080.1	76038970	.	G	T	.	.	MAF_INRAE=25.833;MAF_USDA=20.588
NC_035080.1	76039050	.	C	T	.	.	MAF_USDA=1.639
NC_035080.1	76039059	.	G	C	.	.	MAF_INRAE=7.5
NC_035080.1	76039074	.	G	A	.	.	MAF_INRAE=4.43;MAF_USDA=14.583
NC_035080.1	76039076	.	C	T	.	.	MAF_INRAE=4.43;MAF_USDA=2.083
NC_035080.1	76039083	.	G	A	.	.	MAF_INRAE=4.43;MAF_USDA=2.083
NC_035080.1	76039202	.	C	T	.	.	MAF_INRAE=27.215;MAF_USDA=17.647
NC_035080.1	76039205	.	C	G	.	.	MAF_INRAE=37.975;MAF_USDA=24.118
NC_035080.1	76039217	.	A	T	.	.	MAF_INRAE=44.304;MAF_USDA=35.294
NC_035080.1	76039267	.	C	T	.	.	MAF_INRAE=18.987;MAF_USDA=2.941
NC_035080.1	76039406	.	A	G	.	.	MAF_INRAE=23.418;MAF_USDA=27.059
NC_035080.1	76039433	.	A	G	.	.	MAF_INRAE=11.392;MAF_USDA=31.765
NC_035080.1	76039437	.	G	T	.	.	MAF_INRAE=11.667;MAF_USDA=31.765
NC_035080.1	76039496	.	G	A	.	.	MAF_USDA=8.197
NC_035080.1	76039511	.	C	A	.	.	MAF_INRAE=11.392;MAF_USDA=31.765
NC_035080.1	76039512	.	A	G	.	.	MAF_INRAE=11.667;MAF_USDA=31.765
NC_035080.1	76039514	.	T	C	.	.	MAF_USDA=2.459
NC_035080.1	76039643	.	G	T	.	.	MAF_INRAE=34.81;MAF_USDA=30.0
NC_035080.1	76039649	.	G	T	.	.	MAF_USDA=4.098
NC_035080.1	76039700	.	T	G	.	.	MAF_INRAE=23.418;MAF_USDA=29.412
NC_035080.1	76039740	.	C	A	.	.	MAF_USDA=8.197
NC_035080.1	76039778	.	C	T	.	.	MAF_INRAE=18.987;MAF_USDA=2.941
NC_035080.1	76039861	.	G	T	.	.	MAF_INRAE=26.582;MAF_USDA=7.647
NC_035080.1	76039878	.	G	C	.	.	MAF_INRAE=34.81;MAF_USDA=30.0
NC_035080.1	76039887	.	T	A	.	.	MAF_INRAE=23.418;MAF_USDA=29.412
NC_035080.1	76039931	.	A	G	.	.	MAF_INRAE=23.418;MAF_USDA=29.412
NC_035080.1	76039948	.	T	G	.	.	MAF_INRAE=4.43;MAF_USDA=11.176
NC_035080.1	76039972	.	T	A	.	.	MAF_USDA=2.459
NC_035080.1	76039989	.	C	A	.	.	MAF_USDA=1.639
NC_035080.1	76040025	.	C	A	.	.	MAF_USDA=4.098
NC_035080.1	76040028	.	C	A	.	.	MAF_INRAE=27.215;MAF_USDA=7.647
NC_035080.1	76040032	.	A	T	.	.	MAF_USDA=7.377
NC_035080.1	76040047	.	C	T	.	.	MAF_INRAE=9.494;MAF_USDA=17.647
NC_035080.1	76040053	.	A	G	.	.	MAF_USDA=5.738
NC_035080.1	76040126	.	T	G	.	.	MAF_USDA=12.295
NC_035080.1	76040148	.	C	A	.	.	MAF_USDA=12.295
NC_035080.1	76040203	.	C	G	.	.	MAF_INRAE=8.228;MAF_USDA=17.647
NC_035080.1	76040237	.	G	A	.	.	MAF_INRAE=11.392;MAF_USDA=31.176
NC_035080.1	76040328	.	T	A	.	.	MAF_USDA=11.475
NC_035080.1	76040356	.	G	T	.	.	MAF_INRAE=23.418;MAF_USDA=28.824
NC_035080.1	76040434	.	T	G	.	.	MAF_USDA=4.098
NC_035080.1	76040473	.	T	C	.	.	MAF_USDA=4.918
NC_035080.1	76040523	.	G	T	.	.	MAF_INRAE=9.494;MAF_USDA=33.529
NC_035080.1	76040545	.	C	T	.	.	MAF_INRAE=23.418;MAF_USDA=30.0
NC_035080.1	76040610	.	C	T	.	.	MAF_INRAE=12.025;MAF_USDA=2.353
NC_035080.1	76040625	.	T	C	.	.	MAF_INRAE=2.5;MAF_USDA=2.353
NC_035080.1	76040671	.	A	T	.	.	MAF_INRAE=35.443;MAF_USDA=34.706
NC_035080.1	76040786	.	A	G	.	.	MAF_USDA=4.098
NC_035080.1	76040795	.	A	G	.	.	MAF_INRAE=36.076;MAF_USDA=24.706
NC_035080.1	76040803	.	C	A	.	.	MAF_USDA=11.475
NC_035080.1	76040811	.	A	G	.	.	MAF_INRAE=15.823;MAF_USDA=8.824
NC_035080.1	76040856	.	T	C	.	.	MAF_INRAE=46.835;MAF_USDA=15.882
NC_035080.1	76040873	.	T	G	.	.	MAF_USDA=4.918
NC_035080.1	76040886	.	A	C	.	.	MAF_USDA=2.459
NC_035080.1	76040922	.	G	T	.	.	MAF_INRAE=11.392;MAF_USDA=31.765
NC_035080.1	76040953	.	G	A	.	.	MAF_INRAE=11.392;MAF_USDA=31.176
NC_035080.1	76041039	.	T	C	.	.	MAF_INRAE=11.392;MAF_USDA=31.176
NC_035080.1	76041051	.	C	T	.	.	MAF_INRAE=11.392;MAF_USDA=31.765
NC_035080.1	76041054	.	G	A	.	.	MAF_USDA=1.639
NC_035080.1	76041089	.	G	T	.	.	MAF_USDA=4.098
NC_035080.1	76041108	.	G	A	.	.	MAF_USDA=27.083
NC_035080.1	76041141	.	T	G	.	.	MAF_USDA=4.098
NC_035080.1	76041235	.	G	T	.	.	MAF_USDA=4.098
NC_035080.1	76041341	.	A	C	.	.	MAF_INRAE=23.418;MAF_USDA=25.882
NC_035080.1	76041421	.	C	G	.	.	MAF_INRAE=8.861;MAF_USDA=4.167
NC_035080.1	76041435	.	G	A	.	.	MAF_INRAE=4.167;MAF_USDA=6.471
NC_035080.1	76041439	.	G	A	.	.	MAF_USDA=6.471
NC_035080.1	76041460	.	A	C	.	.	MAF_USDA=7.377
NC_035080.1	76041526	.	C	T	.	.	MAF_INRAE=4.43;MAF_USDA=6.471
NC_035080.1	76041528	.	G	C	.	.	MAF_INRAE=12.025;MAF_USDA=2.353
NC_035080.1	76041542	.	A	G	.	.	MAF_USDA=4.098
NC_035080.1	76041544	.	A	T	.	.	MAF_USDA=4.098
NC_035080.1	76041546	.	T	C	.	.	MAF_INRAE=24.051;MAF_USDA=29.412
NC_035080.1	76041549	.	C	A	.	.	MAF_USDA=4.098
NC_035080.1	76041553	.	T	G	.	.	MAF_USDA=4.098
NC_035080.1	76041556	.	C	A	.	.	MAF_USDA=4.098
NC_035080.1	76041557	.	G	A	.	.	MAF_USDA=3.279
NC_035080.1	76041587	.	C	T	.	.	MAF_USDA=5.738
NC_035080.1	76041588	.	G	A	.	.	MAF_INRAE=8.861;MAF_USDA=14.754
NC_035080.1	76041688	.	A	T	.	.	MAF_USDA=5.882
NC_035080.1	76041734	.	G	C	.	.	MAF_USDA=1.667
NC_035080.1	76041794	.	C	A	.	.	MAF_INRAE=42.105;MAF_USDA=15.294
NC_035080.1	76041834	.	T	G	.	.	MAF_INRAE=1.667
NC_035080.1	76041841	.	C	A	.	.	MAF_INRAE=1.667
NC_035080.1	76041847	.	T	C	.	.	MAF_INRAE=1.667
NC_035080.1	76041853	.	A	T	.	.	MAF_INRAE=1.667
NC_035080.1	76041866	.	G	A	.	.	MAF_INRAE=1.667
NC_035080.1	76041869	.	C	T	.	.	MAF_USDA=7.377
NC_035080.1	76041870	.	G	A	.	.	MAF_INRAE=9.494;MAF_USDA=27.059
NC_035080.1	76041871	.	T	A	.	.	MAF_INRAE=1.667
NC_035080.1	76041873	.	T	C	.	.	MAF_INRAE=1.667
NC_035080.1	76041985	.	T	A	.	.	MAF_USDA=4.098
NC_035080.1	76042031	.	T	A	.	.	MAF_USDA=5.738
NC_035080.1	76042073	.	C	T	.	.	MAF_USDA=4.918
NC_035080.1	76042096	.	T	G	.	.	MAF_USDA=8.197
NC_035080.1	76042145	.	C	G	.	.	MAF_USDA=4.098
NC_035080.1	76042154	.	C	T	.	.	MAF_USDA=8.197
NC_035080.1	76042197	.	G	T	.	.	MAF_INRAE=12.025;MAF_USDA=2.353
NC_035080.1	76042231	.	G	A	.	.	MAF_USDA=4.918
NC_035080.1	76042259	.	T	G	.	.	MAF_INRAE=16.456;MAF_USDA=14.118
NC_035080.1	76042331	.	C	T	.	.	MAF_USDA=5.882
NC_035080.1	76042538	.	G	A	.	.	MAF_USDA=5.882
NC_035080.1	76042606	.	C	A	.	.	MAF_USDA=3.279
NC_035080.1	76042652	.	A	C	.	.	MAF_INRAE=11.392;MAF_USDA=35.294
NC_035080.1	76042657	.	A	C	.	.	MAF_INRAE=23.418;MAF_USDA=28.235
NC_035080.1	76042664	.	A	T	.	.	MAF_INRAE=6.962;MAF_USDA=4.706
NC_035080.1	76042748	.	A	T	.	.	MAF_INRAE=11.392;MAF_USDA=31.765
NC_035080.1	76042776	.	A	G	.	.	MAF_USDA=3.279
NC_035080.1	76042787	.	C	T	.	.	MAF_USDA=4.098
NC_035080.1	76042803	.	C	A	.	.	MAF_USDA=4.098
NC_035080.1	76042894	.	T	A	.	.	MAF_USDA=6.471
NC_035080.1	76042926	.	G	A	.	.	MAF_USDA=12.5
NC_035080.1	76043009	.	C	T	.	.	MAF_INRAE=4.43;MAF_USDA=6.471
NC_035080.1	76043063	.	A	G	.	.	MAF_USDA=4.098
NC_035080.1	76043073	.	C	A	.	.	MAF_USDA=4.098
NC_035080.1	76043180	.	T	C	.	.	MAF_USDA=3.279
NC_035080.1	76043290	.	G	T	.	.	MAF_USDA=4.098
NC_035080.1	76043406	.	C	T	.	.	MAF_USDA=8.197
NC_035080.1	76043407	.	C	T	.	.	MAF_USDA=8.197
NC_035080.1	76043480	.	T	C	.	.	MAF_INRAE=23.418;MAF_USDA=28.235
NC_035080.1	76043488	.	A	C	.	.	MAF_USDA=1.639
NC_035080.1	76043540	.	C	T	.	.	MAF_USDA=4.098
NC_035080.1	76043588	.	C	T	.	.	MAF_USDA=4.167
NC_035080.1	76043625	.	G	A	.	.	MAF_INRAE=2.5;MAF_USDA=4.167
NC_035080.1	76043648	.	C	A	.	.	MAF_USDA=2.459
NC_035080.1	76043696	.	C	T	.	.	MAF_INRAE=8.861;MAF_USDA=16.667
NC_035080.1	76043717	.	G	A	.	.	MAF_USDA=2.459
NC_035080.1	76043756	.	A	C	.	.	MAF_USDA=3.279
NC_035080.1	76043773	.	T	C	.	.	MAF_USDA=4.167
NC_035080.1	76043789	.	T	G	.	.	MAF_INRAE=22.5;MAF_USDA=7.059
NC_035080.1	76043794	.	C	T	.	.	MAF_USDA=4.706
NC_035080.1	76043796	.	A	G	.	.	MAF_USDA=10.656
NC_035080.1	76043811	.	A	C	.	.	MAF_INRAE=3.333
NC_035080.1	76043816	.	C	T	.	.	MAF_USDA=9.412
NC_035080.1	76043818	.	T	A	.	.	MAF_INRAE=2.5
NC_035080.1	76043829	.	G	T	.	.	MAF_USDA=4.098
NC_035080.1	76043852	.	A	T	.	.	MAF_USDA=33.333
NC_035080.1	76043856	.	A	C	.	.	MAF_INRAE=3.333
NC_035080.1	76043878	.	G	C	.	.	MAF_INRAE=5.696
NC_035080.1	76043935	.	C	T	.	.	MAF_USDA=4.918
NC_035080.1	76043963	.	G	A	.	.	MAF_USDA=4.098
NC_035080.1	76043979	.	G	A	.	.	MAF_INRAE=2.5
NC_035080.1	76044000	.	G	A	.	.	MAF_USDA=4.098
NC_035080.1	76044014	.	C	A	.	.	MAF_USDA=2.459
NC_035080.1	76044175	.	C	T	.	.	MAF_USDA=4.706
NC_035080.1	76044184	.	G	A	.	.	MAF_USDA=1.639
NC_035080.1	76044193	.	A	G	.	.	MAF_INRAE=9.494;MAF_USDA=17.647
NC_035080.1	76044196	.	G	T	.	.	MAF_INRAE=5.263;MAF_USDA=3.529
NC_035080.1	76044300	.	A	C	.	.	MAF_INRAE=4.167;MAF_USDA=2.083
NC_035080.1	76044328	.	C	T	.	.	MAF_USDA=1.639
NC_035080.1	76044365	.	T	C	.	.	MAF_USDA=1.639
NC_035080.1	76044425	.	C	A	.	.	MAF_USDA=4.706
NC_035080.1	76044536	.	C	T	.	.	MAF_INRAE=2.5;MAF_USDA=6.471
NC_035080.1	76044567	.	G	A	.	.	MAF_USDA=6.557
NC_035080.1	76044597	.	A	T	.	.	MAF_INRAE=27.215;MAF_USDA=37.647
NC_035080.1	76044605	.	C	T	.	.	MAF_INRAE=6.962;MAF_USDA=4.706
NC_035080.1	76044627	.	A	C	.	.	MAF_USDA=10.0
NC_035080.1	76044644	.	C	A	.	.	MAF_INRAE=48.734;MAF_USDA=17.647
NC_035080.1	76044693	.	T	G	.	.	MAF_USDA=8.197
NC_035080.1	76044731	.	A	T	.	.	MAF_USDA=2.459
NC_035080.1	76044771	.	T	C	.	.	MAF_INRAE=23.418;MAF_USDA=40.588
NC_035080.1	76044781	.	G	T	.	.	MAF_INRAE=31.579;MAF_USDA=15.882
NC_035080.1	76044799	.	A	T	.	.	MAF_USDA=2.083
NC_035080.1	76044838	.	A	G	.	.	MAF_USDA=3.333
NC_035080.1	76044846	.	G	T	.	.	MAF_INRAE=4.43;MAF_USDA=1.19
NC_035080.1	76044912	.	C	G	.	.	MAF_INRAE=9.494;MAF_USDA=18.235
NC_035080.1	76044948	.	A	G	.	.	MAF_USDA=3.279
NC_035080.1	76044990	.	C	T	.	.	MAF_INRAE=9.494;MAF_USDA=17.647
NC_035080.1	76045066	.	C	A	.	.	MAF_USDA=3.529
NC_035080.1	76045090	.	C	T	.	.	MAF_INRAE=18.987;MAF_USDA=2.941
NC_035080.1	76045095	.	A	C	.	.	MAF_INRAE=8.861;MAF_USDA=6.471
NC_035080.1	76045117	.	A	G	.	.	MAF_INRAE=28.481;MAF_USDA=21.176
NC_035080.1	76045174	.	C	T	.	.	MAF_USDA=5.882
NC_035080.1	76045189	.	A	T	.	.	MAF_INRAE=28.481;MAF_USDA=21.176
NC_035080.1	76045193	.	G	A	.	.	MAF_INRAE=30.833;MAF_USDA=21.176
NC_035080.1	76045233	.	A	G	.	.	MAF_INRAE=6.329;MAF_USDA=4.167
NC_035080.1	76045428	.	A	C	.	.	MAF_INRAE=28.481;MAF_USDA=20.588
NC_035080.1	76045434	.	C	T	.	.	MAF_INRAE=28.481;MAF_USDA=21.176
NC_035080.1	76045532	.	G	C	.	.	MAF_USDA=4.118
NC_035080.1	76045571	.	G	A	.	.	MAF_INRAE=28.481;MAF_USDA=21.176
NC_035080.1	76045582	.	G	A	.	.	MAF_USDA=3.279
NC_035080.1	76045647	.	C	A	.	.	MAF_USDA=7.377
NC_035080.1	76045665	.	A	C	.	.	MAF_USDA=16.667
NC_035080.1	76045690	.	G	A	.	.	MAF_INRAE=39.241;MAF_USDA=24.706
NC_035080.1	76045707	.	C	A	.	.	MAF_INRAE=28.481;MAF_USDA=21.176
NC_035080.1	76045713	.	C	T	.	.	MAF_INRAE=40.506;MAF_USDA=22.941
NC_035080.1	76045725	.	A	C	.	.	MAF_INRAE=40.506;MAF_USDA=22.941
NC_035080.1	76045760	.	T	C	.	.	MAF_INRAE=28.481;MAF_USDA=20.588
NC_035080.1	76045783	.	A	C	.	.	MAF_USDA=27.059
NC_035080.1	76045788	.	G	A	.	.	MAF_USDA=2.459
NC_035080.1	76045811	.	T	G	.	.	MAF_INRAE=28.481;MAF_USDA=20.0
NC_035080.1	76045825	.	A	C	.	.	MAF_USDA=7.377
NC_035080.1	76045864	.	A	C	.	.	MAF_USDA=1.639
NC_035080.1	76045881	.	A	G	.	.	MAF_USDA=3.279
NC_035080.1	76045884	.	C	T	.	.	MAF_USDA=4.118
NC_035080.1	76045926	.	C	A	.	.	MAF_INRAE=6.329;MAF_USDA=4.167
NC_035080.1	76045977	.	A	G	.	.	MAF_USDA=21.176
NC_035080.1	76046031	.	T	C	.	.	MAF_INRAE=2.5;MAF_USDA=4.118
NC_035080.1	76046049	.	G	T	.	.	MAF_USDA=13.529
NC_035080.1	76046054	.	A	C	.	.	MAF_INRAE=39.873;MAF_USDA=31.25
NC_035080.1	76046062	.	T	G	.	.	MAF_INRAE=13.291;MAF_USDA=18.75
NC_035080.1	76046063	.	G	T	.	.	MAF_INRAE=6.962;MAF_USDA=8.333
NC_035080.1	76046090	.	T	A	.	.	MAF_USDA=42.353
NC_035080.1	76046104	.	T	G	.	.	MAF_USDA=22.353
NC_035080.1	76046162	.	G	A	.	.	MAF_INRAE=46.835;MAF_USDA=38.824
NC_035080.1	76046197	.	A	G	.	.	MAF_USDA=2.459
NC_035080.1	76046288	.	A	G	.	.	MAF_INRAE=2.5;MAF_USDA=1.765
NC_035080.1	76046430	.	C	T	.	.	MAF_INRAE=27.215;MAF_USDA=21.765
NC_035080.1	76046527	.	C	T	.	.	MAF_INRAE=10.759;MAF_USDA=17.059
NC_035080.1	76046540	.	C	T	.	.	MAF_USDA=1.639
NC_035080.1	76046545	.	T	A	.	.	MAF_USDA=1.639
NC_035080.1	76046620	.	C	A	.	.	MAF_USDA=7.377
NC_035080.1	76046636	.	G	A	.	.	MAF_USDA=5.738
NC_035080.1	76046732	.	T	G	.	.	MAF_INRAE=4.167;MAF_USDA=5.882
NC_035080.1	76046790	.	G	A	.	.	MAF_INRAE=5.263;MAF_USDA=4.167
NC_035080.1	76046881	.	C	T	.	.	MAF_USDA=2.459
NC_035080.1	76046883	.	T	A	.	.	MAF_INRAE=28.481;MAF_USDA=19.048
NC_035080.1	76046910	.	C	A	.	.	MAF_INRAE=2.5;MAF_USDA=2.083
NC_035080.1	76046962	.	C	T	.	.	MAF_INRAE=32.278;MAF_USDA=26.471
NC_035080.1	76047161	.	G	T	.	.	MAF_INRAE=12.025;MAF_USDA=15.882
NC_035080.1	76047247	.	T	C	.	.	MAF_USDA=2.459
NC_035080.1	76047264	.	A	G	.	.	MAF_USDA=4.918
NC_035080.1	76047437	.	G	A	.	.	MAF_USDA=8.824
NC_035080.1	76047456	.	G	T	.	.	MAF_INRAE=12.025;MAF_USDA=2.353
NC_035080.1	76047500	.	G	A	.	.	MAF_USDA=1.639
NC_035080.1	76047544	.	C	A	.	.	MAF_USDA=14.754
NC_035080.1	76047660	.	A	G	.	.	MAF_USDA=4.918
NC_035080.1	76047706	.	A	G	.	.	MAF_USDA=3.279
NC_035080.1	76047728	.	A	G	.	.	MAF_INRAE=4.43;MAF_USDA=6.471
NC_035080.1	76047796	.	G	A	.	.	MAF_USDA=13.934
NC_035080.1	76047854	.	C	A	.	.	MAF_USDA=2.459
NC_035080.1	76047899	.	G	T	.	.	MAF_USDA=1.639
NC_035080.1	76047920	.	A	G	.	.	MAF_INRAE=8.333
NC_035080.1	76047921	.	T	A	.	.	MAF_INRAE=8.333
NC_035080.1	76047927	.	T	A	.	.	MAF_INRAE=8.333
NC_035080.1	76047990	.	T	A	.	.	MAF_INRAE=1.667
NC_035080.1	76048031	.	G	A	.	.	MAF_INRAE=1.667
NC_035080.1	76048033	.	T	A	.	.	MAF_INRAE=3.797;MAF_USDA=10.417
NC_035080.1	76048039	.	G	T	.	.	MAF_INRAE=2.5
NC_035080.1	76048040	.	A	T	.	.	MAF_INRAE=2.5
NC_035080.1	76048064	.	C	T	.	.	MAF_INRAE=2.5
NC_035080.1	76048080	.	A	C	.	.	MAF_INRAE=2.5;MAF_USDA=41.667
NC_035080.1	76048089	.	C	G	.	.	MAF_USDA=1.639
NC_035080.1	76048096	.	C	T	.	.	MAF_INRAE=2.5
NC_035080.1	76048101	.	G	T	.	.	MAF_INRAE=2.5
NC_035080.1	76048109	.	G	A	.	.	MAF_INRAE=2.5
NC_035080.1	76048117	.	G	A	.	.	MAF_USDA=3.279
NC_035080.1	76048125	.	G	T	.	.	MAF_INRAE=2.5
NC_035080.1	76048135	.	C	T	.	.	MAF_INRAE=2.5
NC_035080.1	76048144	.	G	A	.	.	MAF_INRAE=2.5
NC_035080.1	76048147	.	T	C	.	.	MAF_INRAE=2.5
NC_035080.1	76048148	.	G	A	.	.	MAF_INRAE=2.5
NC_035080.1	76048159	.	T	C	.	.	MAF_INRAE=2.5
NC_035080.1	76048195	.	T	C	.	.	MAF_INRAE=2.5
NC_035080.1	76048204	.	C	T	.	.	MAF_INRAE=17.5
NC_035080.1	76048207	.	A	G	.	.	MAF_INRAE=2.5
NC_035080.1	76048237	.	G	A	.	.	MAF_INRAE=23.333
NC_035080.1	76048260	.	C	T	.	.	MAF_INRAE=21.667
NC_035080.1	76048264	.	A	G	.	.	MAF_INRAE=20.833
NC_035080.1	76048273	.	G	C	.	.	MAF_INRAE=16.667
NC_035080.1	76048282	.	G	A	.	.	MAF_INRAE=3.797;MAF_USDA=6.471
NC_035080.1	76048285	.	C	A	.	.	MAF_INRAE=12.5
NC_035080.1	76048291	.	A	C	.	.	MAF_INRAE=9.167;MAF_USDA=17.213
NC_035080.1	76048297	.	G	A	.	.	MAF_INRAE=5.833;MAF_USDA=18.852
NC_035080.1	76048312	.	C	G	.	.	MAF_INRAE=3.333
NC_035080.1	76048330	.	A	G	.	.	MAF_INRAE=13.924;MAF_USDA=28.824
NC_035080.1	76048348	.	G	A	.	.	MAF_INRAE=9.494;MAF_USDA=14.118
NC_035080.1	76048578	.	A	C	.	.	MAF_INRAE=4.43;MAF_USDA=7.059
NC_035080.1	76048870	.	G	A	.	.	MAF_USDA=4.098
NC_035080.1	76048896	.	T	C	.	.	MAF_INRAE=5.263;MAF_USDA=4.167
NC_035080.1	76048931	.	C	T	.	.	MAF_USDA=1.639
NC_035080.1	76049020	.	G	A	.	.	MAF_USDA=3.529
NC_035080.1	76049029	.	C	G	.	.	MAF_USDA=3.279
NC_035080.1	76049030	.	T	G	.	.	MAF_USDA=1.639
NC_035080.1	76049058	.	A	T	.	.	MAF_INRAE=5.263
NC_035080.1	76049076	.	A	C	.	.	MAF_INRAE=4.43;MAF_USDA=7.647
NC_035080.1	76049087	.	T	A	.	.	MAF_INRAE=12.025;MAF_USDA=3.529
NC_035080.1	76049091	.	C	G	.	.	MAF_INRAE=4.43;MAF_USDA=7.059
NC_035080.1	76049140	.	A	G	.	.	MAF_INRAE=2.5;MAF_USDA=2.941
NC_035080.1	76049162	.	G	C	.	.	MAF_INRAE=4.43;MAF_USDA=7.059
NC_035080.1	76049203	.	C	A	.	.	MAF_INRAE=21.667;MAF_USDA=27.083
NC_035080.1	76049243	.	G	C	.	.	MAF_INRAE=4.43;MAF_USDA=16.471
NC_035080.1	76049337	.	G	T	.	.	MAF_INRAE=4.167;MAF_USDA=5.882
NC_035080.1	76049357	.	A	G	.	.	MAF_INRAE=4.43;MAF_USDA=6.471
NC_035080.1	76049408	.	T	G	.	.	MAF_INRAE=26.582;MAF_USDA=7.143
NC_035080.1	76049409	.	G	A	.	.	MAF_INRAE=42.5;MAF_USDA=25.595
NC_035080.1	76049454	.	A	T	.	.	MAF_USDA=4.167
NC_035080.1	76049480	.	G	A	.	.	MAF_USDA=4.167
NC_035080.1	76049500	.	G	A	.	.	MAF_USDA=5.0
NC_035080.1	76049543	.	G	A	.	.	MAF_INRAE=5.263;MAF_USDA=3.571
NC_035080.1	76049652	.	C	A	.	.	MAF_USDA=17.5
NC_035080.1	76049675	.	G	A	.	.	MAF_USDA=3.333
NC_035080.1	76049680	.	C	T	.	.	MAF_USDA=5.0
NC_035080.1	76049801	.	G	A	.	.	MAF_INRAE=5.696;MAF_USDA=14.881
NC_035080.1	76049821	.	T	G	.	.	MAF_USDA=4.762
NC_035080.1	76049917	.	G	A	.	.	MAF_INRAE=5.696;MAF_USDA=11.31
NC_035080.1	76050004	.	G	A	.	.	MAF_INRAE=5.263;MAF_USDA=4.167
NC_035080.1	76050063	.	T	C	.	.	MAF_INRAE=3.333;MAF_USDA=9.412
NC_035080.1	76050071	.	G	T	.	.	MAF_USDA=4.098
NC_035080.1	76050119	.	A	T	.	.	MAF_INRAE=43.671;MAF_USDA=35.119
NC_035080.1	76050129	.	T	C	.	.	MAF_USDA=6.557
NC_035080.1	76050130	.	G	A	.	.	MAF_USDA=2.459
NC_035080.1	76050144	.	G	C	.	.	MAF_USDA=4.098
NC_035080.1	76050199	.	A	G	.	.	MAF_USDA=3.279
NC_035080.1	76050237	.	G	A	.	.	MAF_USDA=11.475
NC_035080.1	76050272	.	C	T	.	.	MAF_USDA=2.459
NC_035080.1	76050279	.	A	C	.	.	MAF_INRAE=34.177;MAF_USDA=7.738
NC_035080.1	76050411	.	G	T	.	.	MAF_USDA=2.174
NC_035080.1	76050423	.	C	T	.	.	MAF_USDA=5.738
NC_035080.1	76050528	.	T	G	.	.	MAF_INRAE=2.5;MAF_USDA=2.976
NC_035080.1	76050560	.	G	A	.	.	MAF_USDA=1.639
NC_035080.1	76050573	.	T	A	.	.	MAF_INRAE=5.696;MAF_USDA=15.476
NC_035080.1	76050614	.	C	T	.	.	MAF_USDA=3.279
NC_035080.1	76050764	.	A	C	.	.	MAF_INRAE=5.696;MAF_USDA=25.0
NC_035080.1	76050778	.	A	G	.	.	MAF_INRAE=5.696;MAF_USDA=24.699
NC_035080.1	76050854	.	A	T	.	.	MAF_INRAE=5.696;MAF_USDA=14.286
NC_035080.1	76050870	.	A	T	.	.	MAF_INRAE=4.167;MAF_USDA=2.083
NC_035080.1	76050912	.	T	C	.	.	MAF_USDA=2.459
NC_035080.1	76050927	.	C	A	.	.	MAF_USDA=12.295
NC_035080.1	76051004	.	A	G	.	.	MAF_INRAE=41.772;MAF_USDA=32.143
NC_035080.1	76051106	.	G	C	.	.	MAF_INRAE=12.025;MAF_USDA=5.294
NC_035080.1	76051111	.	G	T	.	.	MAF_USDA=2.459
NC_035080.1	76051114	.	C	A	.	.	MAF_USDA=1.639
NC_035080.1	76051130	.	C	T	.	.	MAF_INRAE=12.025;MAF_USDA=4.118
NC_035080.1	76051142	.	C	A	.	.	MAF_INRAE=5.696;MAF_USDA=12.941
NC_035080.1	76051146	.	C	T	.	.	MAF_INRAE=4.167;MAF_USDA=15.882
NC_035080.1	76051215	.	A	C	.	.	MAF_INRAE=5.696;MAF_USDA=16.471
NC_035080.1	76051419	.	C	A	.	.	MAF_INRAE=36.076;MAF_USDA=15.882
NC_035080.1	76051451	.	T	C	.	.	MAF_INRAE=8.333;MAF_USDA=45.882
NC_035080.1	76051503	.	A	G	.	.	MAF_USDA=2.459
NC_035080.1	76051532	.	G	A	.	.	MAF_USDA=5.294
NC_035080.1	76051557	.	G	A	.	.	MAF_USDA=6.557
NC_035080.1	76051625	.	C	T	.	.	MAF_INRAE=22.152
NC_035080.1	76051754	.	G	A	.	.	MAF_INRAE=5.696;MAF_USDA=25.294
NC_035080.1	76051759	.	G	A	.	.	MAF_USDA=3.279
NC_035080.1	76051795	.	G	T	.	.	MAF_INRAE=7.5;MAF_USDA=8.235
NC_035080.1	76051882	.	C	A	.	.	MAF_INRAE=7.5
NC_035080.1	76051913	.	A	C	.	.	MAF_USDA=5.738
NC_035080.1	76051916	.	A	G	.	.	MAF_USDA=5.738
NC_035080.1	76051964	.	A	C	.	.	MAF_INRAE=27.848;MAF_USDA=14.118
NC_035080.1	76052023	.	A	G	.	.	MAF_USDA=7.377
NC_035080.1	76052041	.	T	C	.	.	MAF_INRAE=12.025;MAF_USDA=6.471
NC_035080.1	76052067	.	C	A	.	.	MAF_USDA=2.459
NC_035080.1	76052119	.	T	G	.	.	MAF_USDA=7.377
NC_035080.1	76052146	.	T	G	.	.	MAF_USDA=2.459
NC_035080.1	76052148	.	T	G	.	.	MAF_USDA=2.459
NC_035080.1	76052158	.	T	A	.	.	MAF_INRAE=11.392;MAF_USDA=32.941
NC_035080.1	76052177	.	T	A	.	.	MAF_INRAE=11.392;MAF_USDA=44.706
NC_035080.1	76052232	.	T	A	.	.	MAF_USDA=8.197
NC_035080.1	76052343	.	C	A	.	.	MAF_USDA=4.918
NC_035080.1	76052412	.	A	G	.	.	MAF_INRAE=12.025;MAF_USDA=2.41
NC_035080.1	76052438	.	G	A	.	.	MAF_USDA=7.831
NC_035080.1	76052450	.	A	G	.	.	MAF_USDA=2.542
NC_035080.1	76052483	.	T	A	.	.	MAF_INRAE=8.861;MAF_USDA=15.06
NC_035080.1	76052552	.	C	A	.	.	MAF_USDA=7.5
NC_035080.1	76052591	.	A	C	.	.	MAF_INRAE=11.392;MAF_USDA=26.786
NC_035080.1	76052610	.	G	A	.	.	MAF_USDA=4.918
NC_035080.1	76052692	.	T	C	.	.	MAF_INRAE=14.167
NC_035080.1	76052725	.	A	C	.	.	MAF_USDA=5.0
NC_035080.1	76052738	.	A	G	.	.	MAF_USDA=4.167
NC_035080.1	76052761	.	C	T	.	.	MAF_USDA=4.167
NC_035080.1	76052832	.	T	A	.	.	MAF_INRAE=15.833
NC_035080.1	76052839	.	T	C	.	.	MAF_INRAE=3.333
NC_035080.1	76052915	.	T	G	.	.	MAF_USDA=4.167
NC_035080.1	76052952	.	C	T	.	.	MAF_INRAE=5.696;MAF_USDA=12.5
NC_035080.1	76052953	.	G	A	.	.	MAF_USDA=5.0
NC_035080.1	76052966	.	A	C	.	.	MAF_USDA=5.0
NC_035080.1	76053024	.	G	C	.	.	MAF_USDA=5.085
NC_035080.1	76053095	.	G	A	.	.	MAF_USDA=4.31
NC_035080.1	76053138	.	T	C	.	.	MAF_USDA=3.39
NC_035080.1	76053187	.	C	T	.	.	MAF_INRAE=11.392;MAF_USDA=45.294
NC_035080.1	76053243	.	C	T	.	.	MAF_USDA=4.118
NC_035080.1	76053254	.	G	T	.	.	MAF_USDA=4.098
NC_035080.1	76053272	.	G	A	.	.	MAF_INRAE=4.43;MAF_USDA=12.353
NC_035080.1	76053285	.	G	A	.	.	MAF_USDA=5.882
NC_035080.1	76053325	.	C	T	.	.	MAF_INRAE=4.167;MAF_USDA=27.083
NC_035080.1	76053362	.	G	C	.	.	MAF_USDA=12.5
NC_035080.1	76053382	.	C	T	.	.	MAF_INRAE=12.5;MAF_USDA=6.25
NC_035080.1	76053419	.	G	A	.	.	MAF_INRAE=25.833
NC_035080.1	76053500	.	A	C	.	.	MAF_USDA=12.5
NC_035080.1	76053517	.	T	G	.	.	MAF_INRAE=26.667
NC_035080.1	76053528	.	T	C	.	.	MAF_USDA=12.5
NC_035080.1	76053564	.	G	T	.	.	MAF_USDA=2.083
NC_035080.1	76053598	.	C	T	.	.	MAF_INRAE=12.658;MAF_USDA=14.583
NC_035080.1	76053608	.	G	A	.	.	MAF_USDA=18.75
NC_035080.1	76053625	.	C	A	.	.	MAF_INRAE=7.5;MAF_USDA=8.333
NC_035080.1	76053638	.	T	A	.	.	MAF_INRAE=7.5;MAF_USDA=8.333
NC_035080.1	76053701	.	G	C	.	.	MAF_INRAE=7.5
NC_035080.1	76053817	.	C	A	.	.	MAF_USDA=1.695
NC_035080.1	76053819	.	G	A	.	.	MAF_INRAE=5.263;MAF_USDA=3.012
NC_035080.1	76053881	.	T	A	.	.	MAF_USDA=1.639
NC_035080.1	76053885	.	T	C	.	.	MAF_INRAE=5.263;MAF_USDA=4.706
NC_035080.1	76053896	.	T	C	.	.	MAF_USDA=2.459
NC_035080.1	76053933	.	G	A	.	.	MAF_INRAE=25.316;MAF_USDA=30.0
NC_035080.1	76053938	.	G	T	.	.	MAF_INRAE=26.582;MAF_USDA=44.643
NC_035080.1	76053942	.	T	A	.	.	MAF_INRAE=5.263;MAF_USDA=3.571
NC_035080.1	76053979	.	T	C	.	.	MAF_INRAE=5.833;MAF_USDA=8.333
NC_035080.1	76053991	.	A	G	.	.	MAF_INRAE=8.861;MAF_USDA=8.333
NC_035080.1	76054051	.	T	A	.	.	MAF_INRAE=7.5
NC_035080.1	76054117	.	G	A	.	.	MAF_INRAE=12.025;MAF_USDA=6.25
NC_035080.1	76054123	.	C	T	.	.	MAF_USDA=18.75
NC_035080.1	76054139	.	G	T	.	.	MAF_INRAE=6.667;MAF_USDA=8.333
NC_035080.1	76054156	.	G	T	.	.	MAF_INRAE=5.263;MAF_USDA=4.167
NC_035080.1	76054213	.	T	G	.	.	MAF_USDA=4.098
NC_035080.1	76054223	.	C	T	.	.	MAF_USDA=11.765
NC_035080.1	76054225	.	T	A	.	.	MAF_USDA=5.294
NC_035080.1	76054244	.	G	T	.	.	MAF_USDA=5.738
NC_035080.1	76054262	.	T	G	.	.	MAF_INRAE=7.5;MAF_USDA=8.824
NC_035080.1	76054285	.	A	G	.	.	MAF_INRAE=42.105;MAF_USDA=7.059
NC_035080.1	76054287	.	C	T	.	.	MAF_USDA=2.353
NC_035080.1	76054288	.	G	T	.	.	MAF_USDA=6.557
NC_035080.1	76054291	.	A	C	.	.	MAF_USDA=4.098
NC_035080.1	76054324	.	G	A	.	.	MAF_INRAE=5.263;MAF_USDA=8.333
NC_035080.1	76054325	.	A	T	.	.	MAF_USDA=8.333
NC_035080.1	76054329	.	T	A	.	.	MAF_USDA=7.059
NC_035080.1	76054578	.	A	G	.	.	MAF_USDA=5.738
NC_035080.1	76054583	.	A	C	.	.	MAF_INRAE=42.105
NC_035080.1	76054588	.	T	A	.	.	MAF_INRAE=7.5;MAF_USDA=8.333
NC_035080.1	76054591	.	T	C	.	.	MAF_INRAE=12.025;MAF_USDA=2.439
NC_035080.1	76054592	.	A	C	.	.	MAF_INRAE=7.5
NC_035080.1	76054688	.	C	T	.	.	MAF_USDA=5.294
NC_035080.1	76054735	.	G	A	.	.	MAF_INRAE=10.526;MAF_USDA=4.706
NC_035080.1	76054776	.	C	T	.	.	MAF_USDA=1.639
NC_035080.1	76054817	.	T	C	.	.	MAF_USDA=6.557
NC_035080.1	76054830	.	A	C	.	.	MAF_INRAE=24.051;MAF_USDA=12.353
NC_035080.1	76054904	.	T	A	.	.	MAF_USDA=2.459
NC_035080.1	76054926	.	G	T	.	.	MAF_INRAE=29.747;MAF_USDA=33.529
NC_035080.1	76054992	.	G	A	.	.	MAF_USDA=4.706
NC_035080.1	76055046	.	G	A	.	.	MAF_USDA=4.706
NC_035080.1	76055059	.	G	A	.	.	MAF_USDA=1.765
NC_035080.1	76055073	.	G	A	.	.	MAF_USDA=16.471
NC_035080.1	76055074	.	G	A	.	.	MAF_USDA=6.557
NC_035080.1	76055079	.	C	T	.	.	MAF_USDA=15.882
NC_035080.1	76055149	.	G	T	.	.	MAF_INRAE=7.895
NC_035080.1	76055202	.	A	C	.	.	MAF_INRAE=10.526;MAF_USDA=37.059
NC_035080.1	76055211	.	T	C	.	.	MAF_INRAE=47.368;MAF_USDA=48.824
NC_035080.1	76055223	.	A	G	.	.	MAF_INRAE=26.316;MAF_USDA=26.471
NC_035080.1	76055326	.	G	T	.	.	MAF_INRAE=44.304;MAF_USDA=43.529
NC_035080.1	76055328	.	A	C	.	.	MAF_USDA=2.353
NC_035080.1	76055516	.	G	A	.	.	MAF_USDA=1.639
NC_035080.1	76055527	.	G	T	.	.	MAF_INRAE=29.114;MAF_USDA=34.118
NC_035080.1	76055544	.	G	A	.	.	MAF_USDA=5.738
NC_035080.1	76055550	.	T	C	.	.	MAF_USDA=1.639
NC_035080.1	76055551	.	A	G	.	.	MAF_INRAE=29.114;MAF_USDA=27.647
NC_035080.1	76055567	.	G	A	.	.	MAF_INRAE=20.253;MAF_USDA=27.059
NC_035080.1	76055588	.	G	A	.	.	MAF_USDA=1.639
NC_035080.1	76055668	.	A	T	.	.	MAF_USDA=2.353
NC_035080.1	76055704	.	C	A	.	.	MAF_INRAE=20.253;MAF_USDA=18.824
NC_035080.1	76055720	.	C	T	.	.	MAF_INRAE=8.861;MAF_USDA=2.353
NC_035080.1	76055771	.	T	G	.	.	MAF_USDA=4.706
NC_035080.1	76055772	.	G	T	.	.	MAF_USDA=4.706
NC_035080.1	76055826	.	G	A	.	.	MAF_INRAE=5.263;MAF_USDA=3.279
NC_035080.1	76055840	.	A	G	.	.	MAF_INRAE=2.5;MAF_USDA=16.471
NC_035080.1	76055842	.	A	T	.	.	MAF_INRAE=2.5;MAF_USDA=16.471
NC_035080.1	76055848	.	T	C	.	.	MAF_USDA=5.738
NC_035080.1	76055868	.	C	A	.	.	MAF_INRAE=8.861;MAF_USDA=2.353
NC_035080.1	76055911	.	C	G	.	.	MAF_INRAE=8.861;MAF_USDA=2.353
NC_035080.1	76055913	.	G	A	.	.	MAF_INRAE=5.0;MAF_USDA=2.353
NC_035080.1	76055914	.	C	T	.	.	MAF_INRAE=5.0;MAF_USDA=2.353
NC_035080.1	76055919	.	T	G	.	.	MAF_INRAE=20.253;MAF_USDA=21.176
NC_035080.1	76055946	.	C	T	.	.	MAF_INRAE=8.861;MAF_USDA=2.353
NC_035080.1	76055948	.	G	C	.	.	MAF_INRAE=26.667;MAF_USDA=27.059
NC_035080.1	76056015	.	A	G	.	.	MAF_INRAE=8.861;MAF_USDA=2.353
NC_035080.1	76056023	.	T	G	.	.	MAF_USDA=4.167
NC_035080.1	76056024	.	A	G	.	.	MAF_USDA=4.167
NC_035080.1	76056028	.	A	G	.	.	MAF_USDA=1.639
NC_035080.1	76056054	.	A	T	.	.	MAF_USDA=4.167
NC_035080.1	76056055	.	A	C	.	.	MAF_USDA=4.167
NC_035080.1	76056057	.	C	G	.	.	MAF_USDA=4.167
NC_035080.1	76056058	.	A	C	.	.	MAF_USDA=4.167
NC_035080.1	76056059	.	A	T	.	.	MAF_USDA=4.167
NC_035080.1	76056230	.	G	C	.	.	MAF_USDA=1.639
NC_035080.1	76056359	.	G	A	.	.	MAF_USDA=4.918
NC_035080.1	76056365	.	A	C	.	.	MAF_INRAE=26.582;MAF_USDA=1.639
NC_035080.1	76056557	.	A	G	.	.	MAF_INRAE=5.263;MAF_USDA=3.279
NC_035080.1	76056563	.	G	A	.	.	MAF_INRAE=5.263;MAF_USDA=3.279
NC_035080.1	76056572	.	A	T	.	.	MAF_INRAE=34.177;MAF_USDA=14.118
NC_035080.1	76056753	.	C	T	.	.	MAF_USDA=2.459
NC_035080.1	76056784	.	G	T	.	.	MAF_INRAE=5.263;MAF_USDA=3.279
NC_035080.1	76056793	.	C	T	.	.	MAF_INRAE=5.0;MAF_USDA=7.377
NC_035080.1	76056799	.	CAAAAAAAA	CAAAAAAAC	.	.	MAF_USDA=31.25
NC_035080.1	76056819	.	A	T	.	.	MAF_USDA=4.918
NC_035080.1	76056854	.	A	G	.	.	MAF_INRAE=5.263;MAF_USDA=2.941
NC_035080.1	76056858	.	C	T	.	.	MAF_USDA=1.639
NC_035080.1	76056862	.	T	C	.	.	MAF_INRAE=8.861;MAF_USDA=4.706
NC_035080.1	76056993	.	A	G	.	.	MAF_INRAE=5.263;MAF_USDA=3.279
NC_035080.1	76057129	.	G	A	.	.	MAF_USDA=8.197
NC_035080.1	76057183	.	A	C	.	.	MAF_USDA=4.918
NC_035080.1	76057193	.	C	G	.	.	MAF_USDA=1.639
NC_035080.1	76057216	.	C	T	.	.	MAF_INRAE=5.263;MAF_USDA=1.639
NC_035080.1	76057230	.	T	C	.	.	MAF_USDA=4.918
NC_035080.1	76057233	.	C	T	.	.	MAF_INRAE=25.316;MAF_USDA=10.0
NC_035080.1	76057267	.	A	G	.	.	MAF_INRAE=25.316;MAF_USDA=10.0
NC_035080.1	76057268	.	A	G	.	.	MAF_USDA=4.918
NC_035080.1	76057305	.	C	T	.	.	MAF_INRAE=5.263;MAF_USDA=3.279
NC_035080.1	76057323	.	G	A	.	.	MAF_USDA=4.098
NC_035080.1	76057332	.	C	A	.	.	MAF_INRAE=5.263;MAF_USDA=3.279
NC_035080.1	76057531	.	A	G	.	.	MAF_USDA=1.667
NC_035080.1	76057606	.	T	G	.	.	MAF_USDA=3.279
NC_035080.1	76057609	.	TTGTGGTCAAT	TTGTGGTCAAA	.	.	MAF_USDA=20.833
NC_035080.1	76057619	.	T	A	.	.	MAF_INRAE=24.051
NC_035080.1	76057659	.	G	T	.	.	MAF_USDA=1.639
NC_035080.1	76057770	.	C	T	.	.	MAF_USDA=1.765
NC_035080.1	76057782	.	A	C	.	.	MAF_USDA=1.639
NC_035080.1	76057858	.	A	T	.	.	MAF_INRAE=5.263
NC_035080.1	76057860	.	A	C	.	.	MAF_USDA=4.918
NC_035080.1	76057873	.	A	G	.	.	MAF_INRAE=10.127;MAF_USDA=11.765
NC_035080.1	76057914	.	G	A	.	.	MAF_INRAE=3.165;MAF_USDA=4.706
NC_035080.1	76057915	.	C	T	.	.	MAF_INRAE=3.333;MAF_USDA=4.706
NC_035080.1	76057953	.	T	G	.	.	MAF_INRAE=10.833;MAF_USDA=1.765
NC_035080.1	76057957	.	G	T	.	.	MAF_INRAE=8.861;MAF_USDA=6.471
NC_035080.1	76058021	.	G	C	.	.	MAF_INRAE=3.333;MAF_USDA=6.557
NC_035080.1	76058030	.	G	C	.	.	MAF_INRAE=24.167;MAF_USDA=4.098
NC_035080.1	76058038	.	G	T	.	.	MAF_INRAE=37.5
NC_035080.1	76058039	.	G	T	.	.	MAF_USDA=5.738
NC_035080.1	76058043	.	C	A	.	.	MAF_INRAE=37.5
NC_035080.1	76058044	.	A	T	.	.	MAF_INRAE=37.5
NC_035080.1	76058127	.	T	C	.	.	MAF_INRAE=32.5
NC_035080.1	76058141	.	G	A	.	.	MAF_INRAE=8.861;MAF_USDA=5.294
NC_035080.1	76058149	.	A	T	.	.	MAF_INRAE=10.833;MAF_USDA=5.882
NC_035080.1	76058154	.	A	G	.	.	MAF_INRAE=4.167;MAF_USDA=4.918
NC_035080.1	76058174	.	T	G	.	.	MAF_USDA=1.639
NC_035080.1	76058362	.	C	G	.	.	MAF_INRAE=46.667
NC_035080.1	76058375	.	C	T	.	.	MAF_USDA=1.639
NC_035080.1	76058400	.	C	A	.	.	MAF_INRAE=30.0
NC_035080.1	76058462	.	G	A	.	.	MAF_INRAE=8.861
NC_035080.1	76058474	.	C	T	.	.	MAF_USDA=2.459
NC_035080.1	76058495	.	T	C	.	.	MAF_USDA=7.377
NC_035080.1	76058621	.	C	T	.	.	MAF_INRAE=3.333
NC_035080.1	76058846	.	A	G	.	.	MAF_INRAE=41.667
NC_035080.1	76058907	.	A	T	.	.	MAF_INRAE=5.263;MAF_USDA=9.016
NC_035080.1	76058923	.	C	G	.	.	MAF_USDA=4.098
NC_035080.1	76058935	.	C	T	.	.	MAF_INRAE=10.0;MAF_USDA=5.294
NC_035080.1	76059022	.	G	T	.	.	MAF_USDA=2.459
NC_035080.1	76059043	.	A	T	.	.	MAF_USDA=1.765
NC_035080.1	76059050	.	G	T	.	.	MAF_USDA=1.639
NC_035080.1	76059051	.	C	A	.	.	MAF_INRAE=46.667
NC_035080.1	76059052	.	A	G	.	.	MAF_INRAE=46.667
NC_035080.1	76059053	.	G	T	.	.	MAF_INRAE=5.263;MAF_USDA=1.639
NC_035080.1	76059065	.	C	T	.	.	MAF_INRAE=6.667
NC_035080.1	76059098	.	T	A	.	.	MAF_USDA=4.098
NC_035080.1	76059157	.	A	C	.	.	MAF_INRAE=5.263;MAF_USDA=3.279
NC_035080.1	76059192	.	C	T	.	.	MAF_INRAE=8.861;MAF_USDA=8.824
NC_035080.1	76059193	.	A	G	.	.	MAF_INRAE=45.833
NC_035080.1	76059204	.	G	A	.	.	MAF_INRAE=49.167
NC_035080.1	76059241	.	T	C	.	.	MAF_INRAE=12.025;MAF_USDA=40.164
NC_035080.1	76059323	.	A	C	.	.	MAF_USDA=5.738
NC_035080.1	76059370	.	C	T	.	.	MAF_USDA=4.706
NC_035080.1	76059385	.	G	A	.	.	MAF_USDA=2.459
NC_035080.1	76059405	.	T	A	.	.	MAF_INRAE=10.0
NC_035080.1	76059414	.	G	T	.	.	MAF_USDA=5.738
NC_035080.1	76059429	.	G	T	.	.	MAF_INRAE=26.667
NC_035080.1	76059439	.	T	G	.	.	MAF_INRAE=21.667;MAF_USDA=1.639
NC_035080.1	76059447	.	G	A	.	.	MAF_USDA=3.529
NC_035080.1	76059462	.	T	C	.	.	MAF_USDA=4.098
NC_035080.1	76059523	.	A	C	.	.	MAF_USDA=27.049
NC_035080.1	76059606	.	G	T	.	.	MAF_USDA=17.5
NC_035080.1	76059704	.	T	G	.	.	MAF_INRAE=36.667
NC_035080.1	76059708	.	T	C	.	.	MAF_INRAE=36.667
NC_035080.1	76059709	.	T	G	.	.	MAF_INRAE=36.667
NC_035080.1	76059739	.	C	T	.	.	MAF_INRAE=21.667
NC_035080.1	76059740	.	C	T	.	.	MAF_INRAE=21.667
NC_035080.1	76059754	.	C	T	.	.	MAF_INRAE=18.421
NC_035080.1	76059764	.	G	C	.	.	MAF_INRAE=18.421
NC_035080.1	76059765	.	C	T	.	.	MAF_INRAE=28.333
NC_035080.1	76059812	.	G	A	.	.	MAF_INRAE=30.38
NC_035080.1	76059836	.	T	C	.	.	MAF_INRAE=45.57
NC_035080.1	76059847	.	C	T	.	.	MAF_INRAE=4.167
NC_035080.1	76059875	.	G	A	.	.	MAF_INRAE=28.333
NC_035080.1	76059895	.	C	A	.	.	MAF_INRAE=2.632
NC_035080.1	76059896	.	G	A	.	.	MAF_USDA=4.167
NC_035080.1	76059920	.	G	A	.	.	MAF_INRAE=27.5
NC_035080.1	76059968	.	C	T	.	.	MAF_INRAE=6.962
NC_035080.1	76059982	.	G	A	.	.	MAF_INRAE=24.684
NC_035080.1	76059985	.	C	A	.	.	MAF_USDA=2.083
NC_035080.1	76060123	.	G	A	.	.	MAF_INRAE=3.333
NC_035080.1	76060172	.	G	T	.	.	MAF_INRAE=1.667
NC_035080.1	76060194	.	T	G	.	.	MAF_INRAE=1.667
NC_035080.1	76060198	.	C	T	.	.	MAF_INRAE=1.667
NC_035080.1	76060209	.	C	T	.	.	MAF_INRAE=1.667
NC_035080.1	76060215	.	G	A	.	.	MAF_INRAE=4.167
NC_035080.1	76060223	.	T	C	.	.	MAF_INRAE=1.667
NC_035080.1	76060225	.	G	A	.	.	MAF_INRAE=6.667
NC_035080.1	76060239	.	T	A	.	.	MAF_INRAE=45.57
NC_035080.1	76060261	.	C	T	.	.	MAF_INRAE=6.667
NC_035080.1	76060322	.	C	T	.	.	MAF_INRAE=2.632
NC_035080.1	76060387	.	C	T	.	.	MAF_USDA=3.279
NC_035080.1	76060421	.	C	T	.	.	MAF_INRAE=28.333
NC_035080.1	76060432	.	G	A	.	.	MAF_USDA=4.167
NC_035080.1	76060493	.	C	T	.	.	MAF_INRAE=8.333
NC_035080.1	76060528	.	T	C	.	.	MAF_INRAE=1.667
NC_035080.1	76060571	.	T	C	.	.	MAF_USDA=12.5
NC_035080.1	76060580	.	G	C	.	.	MAF_USDA=5.833
NC_035080.1	76060583	.	C	T	.	.	MAF_USDA=5.833
NC_035080.1	76060609	.	A	C	.	.	MAF_USDA=2.542
NC_035080.1	76060682	.	T	C	.	.	MAF_INRAE=10.833
NC_035080.1	76060685	.	T	G	.	.	MAF_INRAE=10.833
NC_035080.1	76060689	.	C	G	.	.	MAF_INRAE=10.833
NC_035080.1	76060702	.	G	A	.	.	MAF_USDA=10.417
NC_035080.1	76060729	.	A	G	.	.	MAF_INRAE=13.333
NC_035080.1	76060747	.	T	A	.	.	MAF_INRAE=7.5
NC_035080.1	76060750	.	G	T	.	.	MAF_USDA=2.083
NC_035080.1	76060755	.	C	A	.	.	MAF_INRAE=4.167
NC_035080.1	76060756	.	G	A	.	.	MAF_INRAE=3.333;MAF_USDA=2.083
NC_035080.1	76060763	.	A	C	.	.	MAF_INRAE=1.667
NC_035080.1	76060820	.	G	A	.	.	MAF_INRAE=6.667
NC_035080.1	76060891	.	A	G	.	.	MAF_INRAE=1.667
NC_035080.1	76061033	.	G	A	.	.	MAF_USDA=14.583
NC_035080.1	76061122	.	T	A	.	.	MAF_INRAE=4.167
NC_035080.1	76061125	.	T	C	.	.	MAF_INRAE=4.167
NC_035080.1	76061152	.	C	T	.	.	MAF_INRAE=3.797
NC_035080.1	76061227	.	C	T	.	.	MAF_INRAE=10.833
NC_035080.1	76061280	.	T	C	.	.	MAF_INRAE=29.167
NC_035080.1	76061370	.	A	G	.	.	MAF_USDA=12.5
NC_035080.1	76061422	.	C	T	.	.	MAF_INRAE=29.167;MAF_USDA=12.5
NC_035080.1	76061524	.	T	C	.	.	MAF_INRAE=29.167;MAF_USDA=12.5
NC_035080.1	76061564	.	A	C	.	.	MAF_INRAE=2.632
NC_035080.1	76061576	.	A	C	.	.	MAF_USDA=26.667
NC_035080.1	76061579	.	A	G	.	.	MAF_INRAE=29.747;MAF_USDA=14.881
NC_035080.1	76061626	.	G	A	.	.	MAF_USDA=4.237
NC_035080.1	76061643	.	T	G	.	.	MAF_INRAE=30.0
NC_035080.1	76061659	.	G	T	.	.	MAF_USDA=29.31
NC_035080.1	76061669	.	G	A	.	.	MAF_USDA=3.448
NC_035080.1	76061670	.	A	T	.	.	MAF_INRAE=6.667
NC_035080.1	76061671	.	T	C	.	.	MAF_USDA=1.724
NC_035080.1	76061688	.	G	T	.	.	MAF_USDA=3.279
NC_035080.1	76061713	.	T	A	.	.	MAF_USDA=8.333
NC_035080.1	76061749	.	G	A	.	.	MAF_USDA=2.083
NC_035080.1	76061763	.	G	A	.	.	MAF_INRAE=45.57;MAF_USDA=36.471
NC_035080.1	76061787	.	C	A	.	.	MAF_INRAE=8.861;MAF_USDA=15.294
NC_035080.1	76061822	.	T	G	.	.	MAF_INRAE=4.167;MAF_USDA=21.765
NC_035080.1	76061845	.	T	A	.	.	MAF_INRAE=49.167
NC_035080.1	76061846	.	A	C	.	.	MAF_INRAE=5.0;MAF_USDA=12.295
NC_035080.1	76061860	.	G	A	.	.	MAF_USDA=24.118
NC_035080.1	76061883	.	G	T	.	.	MAF_INRAE=45.57;MAF_USDA=35.294
NC_035080.1	76061889	.	T	C	.	.	MAF_INRAE=4.167;MAF_USDA=29.508
NC_035080.1	76061932	.	T	G	.	.	MAF_INRAE=3.797;MAF_USDA=5.294
NC_035080.1	76061947	.	C	A	.	.	MAF_INRAE=20.0
NC_035080.1	76061962	.	T	G	.	.	MAF_INRAE=3.797;MAF_USDA=3.279
NC_035080.1	76061978	.	T	A	.	.	MAF_USDA=2.083
NC_035080.1	76061982	.	G	C	.	.	MAF_USDA=2.083
NC_035080.1	76061997	.	G	A	.	.	MAF_USDA=2.083
NC_035080.1	76062010	.	T	C	.	.	MAF_USDA=4.098
NC_035080.1	76062074	.	C	A	.	.	MAF_INRAE=44.937;MAF_USDA=35.294
NC_035080.1	76062083	.	G	T	.	.	MAF_INRAE=15.0
NC_035080.1	76062095	.	T	G	.	.	MAF_INRAE=4.167;MAF_USDA=5.738
NC_035080.1	76062098	.	T	C	.	.	MAF_USDA=2.459
NC_035080.1	76062146	.	C	G	.	.	MAF_INRAE=18.333
NC_035080.1	76062150	.	T	G	.	.	MAF_INRAE=37.5;MAF_USDA=37.5
NC_035080.1	76062180	.	G	A	.	.	MAF_INRAE=3.333;MAF_USDA=4.167
NC_035080.1	76062181	.	C	T	.	.	MAF_INRAE=3.333;MAF_USDA=4.167
NC_035080.1	76062283	.	C	T	.	.	MAF_INRAE=18.421
NC_035080.1	76062291	.	A	G	.	.	MAF_INRAE=18.421
NC_035080.1	76062312	.	T	G	.	.	MAF_USDA=47.917
NC_035080.1	76062321	.	T	A	.	.	MAF_INRAE=5.263;MAF_USDA=1.639
NC_035080.1	76062393	.	C	T	.	.	MAF_INRAE=29.747;MAF_USDA=10.588
NC_035080.1	76062447	.	G	T	.	.	MAF_INRAE=30.38;MAF_USDA=8.929
NC_035080.1	76062498	.	T	G	.	.	MAF_INRAE=48.734;MAF_USDA=39.583
NC_035080.1	76062622	.	C	T	.	.	MAF_USDA=4.167
NC_035080.1	76062648	.	A	C	.	.	MAF_INRAE=8.228;MAF_USDA=4.878
NC_035080.1	76062657	.	A	G	.	.	MAF_INRAE=45.57;MAF_USDA=28.659
NC_035080.1	76062795	.	T	C	.	.	MAF_INRAE=5.0;MAF_USDA=28.049
NC_035080.1	76062914	.	C	A	.	.	MAF_USDA=1.639
NC_035080.1	76062927	.	G	T	.	.	MAF_USDA=3.279
NC_035080.1	76063020	.	A	C	.	.	MAF_INRAE=45.57;MAF_USDA=27.059
NC_035080.1	76063023	.	G	A	.	.	MAF_INRAE=4.167;MAF_USDA=5.882
NC_035080.1	76063096	.	T	A	.	.	MAF_USDA=3.529
NC_035080.1	76063180	.	G	C	.	.	MAF_USDA=1.639
NC_035080.1	76063186	.	T	G	.	.	MAF_INRAE=47.468;MAF_USDA=40.588
NC_035080.1	76063203	.	C	A	.	.	MAF_INRAE=26.582;MAF_USDA=1.667
NC_035080.1	76063209	.	C	G	.	.	MAF_INRAE=43.038;MAF_USDA=22.353
NC_035080.1	76063216	.	T	A	.	.	MAF_USDA=4.918
NC_035080.1	76063252	.	C	T	.	.	MAF_INRAE=4.167;MAF_USDA=2.083
NC_035080.1	76063312	.	G	A	.	.	MAF_USDA=1.639
NC_035080.1	76063327	.	T	A	.	.	MAF_INRAE=7.5
NC_035080.1	76063329	.	C	G	.	.	MAF_INRAE=7.5
NC_035080.1	76063332	.	G	T	.	.	MAF_INRAE=4.43;MAF_USDA=6.471
NC_035080.1	76063335	.	A	T	.	.	MAF_INRAE=5.0;MAF_USDA=5.738
NC_035080.1	76063366	.	G	A	.	.	MAF_USDA=4.918
NC_035080.1	76063405	.	C	T	.	.	MAF_INRAE=4.167;MAF_USDA=23.529
NC_035080.1	76065796	.	T	G	.	.	MAF_INRAE=5.263
NC_035080.1	76065813	.	A	G	.	.	MAF_USDA=1.724
NC_035080.1	76065815	.	G	A	.	.	MAF_USDA=2.586
NC_035080.1	76065829	.	G	A	.	.	MAF_USDA=4.31
NC_035080.1	76065886	.	A	C	.	.	MAF_USDA=2.542
NC_035080.1	76065953	.	T	A	.	.	MAF_INRAE=2.632;MAF_USDA=4.706
NC_035080.1	76065961	.	C	A	.	.	MAF_USDA=3.279
NC_035080.1	76065964	.	T	C	.	.	MAF_INRAE=4.167
NC_035080.1	76065990	.	G	T	.	.	MAF_USDA=4.918
NC_035080.1	76065997	.	A	T	.	.	MAF_INRAE=40.833;MAF_USDA=45.294
NC_035080.1	76066004	.	A	T	.	.	MAF_INRAE=43.038;MAF_USDA=21.176
NC_035080.1	76066012	.	G	A	.	.	MAF_INRAE=37.5;MAF_USDA=27.059
NC_035080.1	76066032	.	C	A	.	.	MAF_USDA=6.471
NC_035080.1	76066037	.	T	C	.	.	MAF_USDA=7.377
NC_035080.1	76066042	.	T	C	.	.	MAF_USDA=4.118
NC_035080.1	76066058	.	G	T	.	.	MAF_USDA=1.639
NC_035080.1	76066062	.	T	C	.	.	MAF_USDA=1.765
NC_035080.1	76066082	.	A	T	.	.	MAF_INRAE=48.101
NC_035080.1	76066097	.	T	C	.	.	MAF_INRAE=5.263
NC_035080.1	76066139	.	T	G	.	.	MAF_INRAE=41.139;MAF_USDA=26.471
NC_035080.1	76066231	.	A	T	.	.	MAF_USDA=2.459
NC_035080.1	76066291	.	A	C	.	.	MAF_USDA=29.508
NC_035080.1	76066312	.	C	A	.	.	MAF_USDA=2.459
NC_035080.1	76066321	.	A	G	.	.	MAF_INRAE=47.468;MAF_USDA=29.412
NC_035080.1	76066333	.	T	G	.	.	MAF_INRAE=47.468;MAF_USDA=29.412
NC_035080.1	76066349	.	A	C	.	.	MAF_INRAE=47.468;MAF_USDA=43.529
NC_035080.1	76066355	.	G	T	.	.	MAF_INRAE=30.38;MAF_USDA=17.059
NC_035080.1	76066380	.	T	G	.	.	MAF_USDA=1.639
NC_035080.1	76066384	.	C	T	.	.	MAF_USDA=1.639
NC_035080.1	76066385	.	C	G	.	.	MAF_INRAE=4.167
NC_035080.1	76066394	.	T	A	.	.	MAF_INRAE=6.962;MAF_USDA=36.066
NC_035080.1	76066428	.	A	G	.	.	MAF_INRAE=47.468;MAF_USDA=31.765
NC_035080.1	76066438	.	G	C	.	.	MAF_USDA=27.869
NC_035080.1	76066468	.	T	G	.	.	MAF_INRAE=8.861;MAF_USDA=2.353
NC_035080.1	76066610	.	A	G	.	.	MAF_USDA=1.639
NC_035080.1	76066635	.	C	T	.	.	MAF_USDA=24.59
NC_035080.1	76066665	.	A	C	.	.	MAF_INRAE=47.468;MAF_USDA=27.647
NC_035080.1	76066684	.	A	G	.	.	MAF_USDA=25.41
NC_035080.1	76066698	.	A	G	.	.	MAF_INRAE=26.582;MAF_USDA=1.639
NC_035080.1	76066708	.	C	A	.	.	MAF_USDA=6.471
NC_035080.1	76066742	.	G	A	.	.	MAF_USDA=1.765
NC_035080.1	76066746	.	G	A	.	.	MAF_USDA=27.049
NC_035080.1	76066767	.	G	A	.	.	MAF_USDA=5.738
NC_035080.1	76066787	.	C	G	.	.	MAF_INRAE=46.835;MAF_USDA=31.765
NC_035080.1	76066799	.	C	T	.	.	MAF_USDA=27.049
NC_035080.1	76066840	.	T	G	.	.	MAF_INRAE=5.263
NC_035080.1	76066853	.	A	C	.	.	MAF_USDA=1.639
NC_035080.1	76066913	.	A	G	.	.	MAF_USDA=7.377
NC_035080.1	76066934	.	C	A	.	.	MAF_INRAE=37.342;MAF_USDA=25.882
NC_035080.1	76066969	.	C	T	.	.	MAF_USDA=25.41
NC_035080.1	76067119	.	G	A	.	.	MAF_USDA=1.765
NC_035080.1	76067129	.	A	G	.	.	MAF_USDA=5.738
NC_035080.1	76067219	.	C	A	.	.	MAF_INRAE=22.152;MAF_USDA=27.059
NC_035080.1	76067220	.	A	C	.	.	MAF_USDA=4.098
NC_035080.1	76067224	.	T	C	.	.	MAF_USDA=4.918
NC_035080.1	76067262	.	T	C	.	.	MAF_USDA=4.918
NC_035080.1	76067276	.	C	T	.	.	MAF_USDA=4.918
NC_035080.1	76067285	.	T	C	.	.	MAF_USDA=1.639
NC_035080.1	76067335	.	C	T	.	.	MAF_USDA=3.279
NC_035080.1	76067352	.	A	G	.	.	MAF_INRAE=10.127;MAF_USDA=5.882
NC_035080.1	76067374	.	G	T	.	.	MAF_USDA=2.459
NC_035080.1	76067414	.	C	A	.	.	MAF_USDA=4.918
NC_035080.1	76067416	.	A	T	.	.	MAF_USDA=1.639
NC_035080.1	76067427	.	T	C	.	.	MAF_USDA=4.918
NC_035080.1	76067481	.	T	G	.	.	MAF_USDA=2.459
NC_035080.1	76067483	.	G	T	.	.	MAF_USDA=2.459
NC_035080.1	76067508	.	T	A	.	.	MAF_USDA=10.0
NC_035080.1	76067541	.	C	T	.	.	MAF_USDA=5.738
NC_035080.1	76067617	.	A	C	.	.	MAF_USDA=5.738
NC_035080.1	76067620	.	A	T	.	.	MAF_USDA=6.557
NC_035080.1	76067656	.	A	G	.	.	MAF_INRAE=1.667
NC_035080.1	76067716	.	G	A	.	.	MAF_INRAE=16.667
NC_035080.1	76067757	.	A	G	.	.	MAF_USDA=4.167
NC_035080.1	76067767	.	T	C	.	.	MAF_INRAE=3.333
NC_035080.1	76067804	.	T	C	.	.	MAF_USDA=39.583
NC_035080.1	76068186	.	T	A	.	.	MAF_USDA=47.917
NC_035080.1	76068331	.	C	A	.	.	MAF_USDA=6.471
NC_035080.1	76068395	.	G	T	.	.	MAF_USDA=16.471
NC_035080.1	76068405	.	C	A	.	.	MAF_USDA=26.471
NC_035080.1	76068413	.	G	T	.	.	MAF_USDA=1.639
NC_035080.1	76068476	.	G	A	.	.	MAF_USDA=5.294
NC_035080.1	76068548	.	G	A	.	.	MAF_USDA=1.639
NC_035080.1	76068647	.	C	A	.	.	MAF_INRAE=4.43;MAF_USDA=7.059
NC_035080.1	76068667	.	T	A	.	.	MAF_INRAE=31.013;MAF_USDA=16.471
NC_035080.1	76068707	.	G	T	.	.	MAF_INRAE=31.013;MAF_USDA=15.882
NC_035080.1	76068708	.	C	A	.	.	MAF_INRAE=35.833;MAF_USDA=16.471
NC_035080.1	76068811	.	A	T	.	.	MAF_INRAE=31.013;MAF_USDA=17.059
NC_035080.1	76068817	.	C	G	.	.	MAF_INRAE=31.013;MAF_USDA=17.059
NC_035080.1	76068887	.	T	G	.	.	MAF_USDA=4.918
NC_035080.1	76071166	.	G	A	.	.	MAF_USDA=35.417
NC_035080.1	76071269	.	T	A	.	.	MAF_USDA=2.5
NC_035080.1	76071283	.	TA	TG	.	.	MAF_USDA=20.833
NC_035080.1	76071431	.	G	T	.	.	MAF_INRAE=42.105;MAF_USDA=31.25
NC_035080.1	76071435	.	G	T	.	.	MAF_USDA=5.0
NC_035080.1	76071440	.	C	A	.	.	MAF_USDA=3.333
NC_035080.1	76071444	.	G	A	.	.	MAF_USDA=3.333
NC_035080.1	76071447	.	A	G	.	.	MAF_USDA=3.333
NC_035080.1	76071502	.	C	T	.	.	MAF_USDA=2.459
NC_035080.1	76071522	.	A	C	.	.	MAF_USDA=12.295
NC_035080.1	76071531	.	C	A	.	.	MAF_USDA=45.882
NC_035080.1	76071547	.	A	G	.	.	MAF_USDA=8.696
NC_035080.1	76071694	.	A	G	.	.	MAF_USDA=16.667
NC_035080.1	76071706	.	C	A	.	.	MAF_USDA=26.087
NC_035080.1	76071762	.	T	A	.	.	MAF_USDA=25.882
NC_035080.1	76071853	.	A	T	.	.	MAF_USDA=29.167
NC_035080.1	76077536	.	T	A	.	.	MAF_USDA=6.667
NC_035080.1	76077670	.	A	T	.	.	MAF_INRAE=2.532
NC_035080.1	76077725	.	C	A	.	.	MAF_USDA=1.724
NC_035080.1	76077727	.	A	T	.	.	MAF_USDA=12.069
NC_035080.1	76077858	.	G	C	.	.	MAF_INRAE=5.0
NC_035080.1	76077938	.	G	A	.	.	MAF_USDA=9.016
NC_035080.1	76077942	.	A	C	.	.	MAF_USDA=4.918
NC_035080.1	76077944	.	G	A	.	.	MAF_USDA=6.557
NC_035080.1	76077962	.	T	C	.	.	MAF_USDA=5.738
NC_035080.1	76078017	.	G	C	.	.	MAF_USDA=9.167
NC_035080.1	76078420	.	A	T	.	.	MAF_USDA=33.333
NC_035080.1	76078676	.	T	G	.	.	MAF_USDA=1.667
NC_035080.1	76078693	.	T	C	.	.	MAF_USDA=4.918
NC_035080.1	76078694	.	G	A	.	.	MAF_USDA=4.167
NC_035080.1	76078793	.	G	A	.	.	MAF_USDA=5.833
NC_035080.1	76078844	.	T	C	.	.	MAF_USDA=6.557
NC_035080.1	76078873	.	G	A	.	.	MAF_INRAE=49.167
NC_035080.1	76078879	.	G	A	.	.	MAF_INRAE=18.333
NC_035080.1	76078920	.	G	A	.	.	MAF_INRAE=10.526
NC_035080.1	76079006	.	C	T	.	.	MAF_INRAE=10.526
NC_035080.1	76079013	.	A	C	.	.	MAF_INRAE=10.526
NC_035080.1	76079136	.	G	A	.	.	MAF_INRAE=46.667
NC_035080.1	76079552	.	C	G	.	.	MAF_USDA=6.25
NC_035080.1	76080090	.	G	T	.	.	MAF_USDA=14.583
NC_035080.1	76080108	.	T	A	.	.	MAF_USDA=29.167
NC_035080.1	76080186	.	A	G	.	.	MAF_USDA=16.667
NC_035080.1	76080323	.	T	C	.	.	MAF_USDA=29.167
NC_035080.1	76080371	.	T	C	.	.	MAF_USDA=10.417
NC_035080.1	76080393	.	G	A	.	.	MAF_USDA=4.167
NC_035080.1	76080424	.	G	T	.	.	MAF_USDA=12.5
NC_035080.1	76080442	.	C	T	.	.	MAF_USDA=16.667
NC_035080.1	76080451	.	C	T	.	.	MAF_USDA=12.5
NC_035080.1	76080546	.	G	T	.	.	MAF_USDA=12.5
NC_035080.1	76080555	.	G	A	.	.	MAF_USDA=20.833
NC_035080.1	76080693	.	C	T	.	.	MAF_USDA=18.75
NC_035080.1	76080756	.	T	A	.	.	MAF_USDA=12.5
NC_035080.1	76080792	.	T	C	.	.	MAF_USDA=39.583
NC_035080.1	76080812	.	A	T	.	.	MAF_USDA=41.667
NC_035080.1	76080822	.	A	G	.	.	MAF_USDA=6.25
NC_035080.1	76082797	.	G	T	.	.	MAF_USDA=29.167
NC_035080.1	76083232	.	T	A	.	.	MAF_INRAE=5.263;MAF_USDA=13.043
NC_035080.1	76083294	.	G	A	.	.	MAF_INRAE=6.667
NC_035080.1	76083383	.	G	A	.	.	MAF_USDA=14.583
NC_035080.1	76083468	.	T	C	.	.	MAF_USDA=18.75
NC_035080.1	76083505	.	T	A	.	.	MAF_USDA=4.167
NC_035080.1	76083783	.	G	C	.	.	MAF_USDA=6.25
NC_035080.1	76083974	.	C	A	.	.	MAF_USDA=29.167
NC_035080.1	76084022	.	T	C	.	.	MAF_USDA=29.167
NC_035080.1	76084087	.	T	A	.	.	MAF_USDA=12.5
NC_035080.1	76084128	.	T	C	.	.	MAF_USDA=29.167
NC_035080.1	76084152	.	A	G	.	.	MAF_USDA=29.167
NC_035080.1	76084411	.	G	A	.	.	MAF_USDA=12.5
NC_035080.1	76084565	.	C	T	.	.	MAF_USDA=27.083
NC_035080.1	76084575	.	A	G	.	.	MAF_USDA=22.917
NC_035080.1	76084663	.	A	C	.	.	MAF_USDA=29.167
NC_035080.1	76084731	.	G	T	.	.	MAF_USDA=8.333
NC_035080.1	76085032	.	G	T	.	.	MAF_INRAE=12.025;MAF_USDA=5.882
NC_035080.1	76085053	.	A	G	.	.	MAF_USDA=1.639
NC_035080.1	76085055	.	C	A	.	.	MAF_USDA=1.639
NC_035080.1	76085056	.	G	C	.	.	MAF_USDA=2.459
NC_035080.1	76085061	.	T	A	.	.	MAF_INRAE=7.595;MAF_USDA=3.529
NC_035080.1	76085094	.	T	A	.	.	MAF_INRAE=6.962;MAF_USDA=3.529
NC_035080.1	76085113	.	G	A	.	.	MAF_USDA=3.333
NC_035080.1	76085119	.	T	A	.	.	MAF_USDA=5.0
NC_035080.1	76085124	.	G	A	.	.	MAF_INRAE=47.368;MAF_USDA=34.524
NC_035080.1	76085139	.	C	T	.	.	MAF_USDA=7.143
NC_035080.1	76085172	.	C	T	.	.	MAF_USDA=3.571
NC_035080.1	76085215	.	A	G	.	.	MAF_INRAE=2.632;MAF_USDA=1.765
NC_035080.1	76085217	.	C	A	.	.	MAF_USDA=1.639
NC_035080.1	76085252	.	G	A	.	.	MAF_USDA=2.459
NC_035080.1	76085275	.	C	T	.	.	MAF_USDA=2.459
NC_035080.1	76085325	.	T	A	.	.	MAF_USDA=4.098
NC_035080.1	76090372	.	G	A	.	.	MAF_INRAE=16.456;MAF_USDA=29.167
NC_035080.1	76090431	.	G	C	.	.	MAF_USDA=5.085
NC_035080.1	76090460	.	G	C	.	.	MAF_INRAE=17.722;MAF_USDA=29.762
NC_035080.1	76090500	.	T	C	.	.	MAF_INRAE=6.962;MAF_USDA=16.393
NC_035080.1	76090501	.	G	T	.	.	MAF_USDA=4.098
NC_035080.1	76090506	.	A	C	.	.	MAF_USDA=10.417
NC_035080.1	76090517	.	A	G	.	.	MAF_INRAE=5.263;MAF_USDA=1.765
NC_035080.1	76090539	.	G	C	.	.	MAF_INRAE=22.152;MAF_USDA=3.529
NC_035080.1	76090570	.	A	C	.	.	MAF_USDA=4.918
NC_035080.1	76090605	.	C	T	.	.	MAF_USDA=6.471
NC_035080.1	76090678	.	A	T	.	.	MAF_USDA=1.639
NC_035080.1	76090687	.	A	G	.	.	MAF_USDA=3.279
NC_035080.1	76090817	.	T	A	.	.	MAF_INRAE=3.165;MAF_USDA=6.471
NC_035080.1	76090841	.	A	T	.	.	MAF_INRAE=35.443;MAF_USDA=6.471
NC_035080.1	76090859	.	T	C	.	.	MAF_INRAE=5.263;MAF_USDA=5.738
NC_035080.1	76090875	.	C	T	.	.	MAF_INRAE=5.263;MAF_USDA=2.941
NC_035080.1	76090908	.	G	A	.	.	MAF_USDA=1.639
NC_035080.1	76090942	.	T	C	.	.	MAF_USDA=2.459
NC_035080.1	76090959	.	C	A	.	.	MAF_USDA=10.656
NC_035080.1	76090960	.	A	T	.	.	MAF_INRAE=1.667
NC_035080.1	76090984	.	C	T	.	.	MAF_USDA=4.918
NC_035080.1	76091002	.	C	T	.	.	MAF_INRAE=31.579;MAF_USDA=5.294
NC_035080.1	76091009	.	A	G	.	.	MAF_INRAE=5.263;MAF_USDA=10.588
NC_035080.1	76091023	.	C	T	.	.	MAF_INRAE=6.962;MAF_USDA=5.738
NC_035080.1	76091035	.	T	A	.	.	MAF_INRAE=5.263;MAF_USDA=12.941
NC_035080.1	76091040	.	A	C	.	.	MAF_USDA=3.529
NC_035080.1	76091076	.	T	A	.	.	MAF_INRAE=5.263;MAF_USDA=2.941
NC_035080.1	76091137	.	T	G	.	.	MAF_INRAE=42.5
NC_035080.1	76091138	.	T	G	.	.	MAF_INRAE=5.0
NC_035080.1	76091145	.	T	A	.	.	MAF_INRAE=25.833
NC_035080.1	76091146	.	T	A	.	.	MAF_INRAE=46.667
NC_035080.1	76091159	.	A	C	.	.	MAF_INRAE=5.263;MAF_USDA=8.333
NC_035080.1	76091193	.	A	C	.	.	MAF_USDA=4.918
NC_035080.1	76091269	.	T	G	.	.	MAF_USDA=5.0
NC_035080.1	76091280	.	G	A	.	.	MAF_USDA=1.639
NC_035080.1	76091309	.	A	G	.	.	MAF_INRAE=15.823;MAF_USDA=6.471
NC_035080.1	76091316	.	A	T	.	.	MAF_USDA=5.738
NC_035080.1	76091331	.	A	G	.	.	MAF_USDA=4.918
NC_035080.1	76091349	.	C	T	.	.	MAF_USDA=4.918
NC_035080.1	76091396	.	G	A	.	.	MAF_USDA=5.738
NC_035080.1	76091404	.	A	G	.	.	MAF_USDA=4.167
NC_035080.1	76091440	.	C	T	.	.	MAF_USDA=1.639
NC_035080.1	76091453	.	A	C	.	.	MAF_USDA=1.639
NC_035080.1	76091459	.	G	A	.	.	MAF_USDA=4.098
NC_035080.1	76091462	.	T	C	.	.	MAF_INRAE=22.152
NC_035080.1	76091481	.	G	A	.	.	MAF_INRAE=15.823;MAF_USDA=9.412
NC_035080.1	76091520	.	T	C	.	.	MAF_INRAE=15.823;MAF_USDA=7.647
NC_035080.1	76091523	.	G	A	.	.	MAF_INRAE=8.861;MAF_USDA=18.235
NC_035080.1	76091545	.	A	G	.	.	MAF_USDA=4.918
NC_035080.1	76091566	.	G	T	.	.	MAF_USDA=9.016
NC_035080.1	76091580	.	C	G	.	.	MAF_USDA=4.098
NC_035080.1	76091594	.	T	G	.	.	MAF_USDA=1.639
NC_035080.1	76091735	.	A	G	.	.	MAF_INRAE=7.595;MAF_USDA=25.294
NC_035080.1	76091739	.	A	T	.	.	MAF_INRAE=24.051;MAF_USDA=17.059
NC_035080.1	76091751	.	T	C	.	.	MAF_USDA=2.459
NC_035080.1	76091753	.	T	C	.	.	MAF_INRAE=5.0;MAF_USDA=6.557
NC_035080.1	76091776	.	G	T	.	.	MAF_USDA=1.639
NC_035080.1	76091791	.	T	G	.	.	MAF_INRAE=29.167;MAF_USDA=29.508
NC_035080.1	76091802	.	C	A	.	.	MAF_INRAE=15.823;MAF_USDA=8.235
NC_035080.1	76091828	.	C	G	.	.	MAF_INRAE=7.595;MAF_USDA=22.941
NC_035080.1	76091927	.	T	C	.	.	MAF_INRAE=37.342;MAF_USDA=41.176
NC_035080.1	76091946	.	A	G	.	.	MAF_USDA=4.098
NC_035080.1	76091998	.	A	G	.	.	MAF_USDA=1.639
NC_035080.1	76092026	.	G	T	.	.	MAF_USDA=8.824
NC_035080.1	76092058	.	A	T	.	.	MAF_USDA=4.098
NC_035080.1	76092063	.	T	C	.	.	MAF_INRAE=4.167;MAF_USDA=11.176
NC_035080.1	76092067	.	A	T	.	.	MAF_INRAE=4.167;MAF_USDA=2.083
NC_035080.1	76092076	.	G	A	.	.	MAF_USDA=4.918
NC_035080.1	76092113	.	G	A	.	.	MAF_INRAE=4.167;MAF_USDA=2.083
NC_035080.1	76092182	.	A	G	.	.	MAF_USDA=4.918
NC_035080.1	76092252	.	G	T	.	.	MAF_USDA=3.279
NC_035080.1	76092260	.	A	G	.	.	MAF_USDA=1.639
NC_035080.1	76092263	.	C	A	.	.	MAF_USDA=2.459
NC_035080.1	76092328	.	C	T	.	.	MAF_USDA=3.529
NC_035080.1	76092339	.	G	A	.	.	MAF_INRAE=29.114;MAF_USDA=10.0
NC_035080.1	76092362	.	T	A	.	.	MAF_INRAE=24.684;MAF_USDA=26.471
NC_035080.1	76092398	.	A	G	.	.	MAF_USDA=6.471
NC_035080.1	76092406	.	A	T	.	.	MAF_USDA=1.639
NC_035080.1	76092470	.	A	G	.	.	MAF_INRAE=15.823;MAF_USDA=8.235
NC_035080.1	76092473	.	C	A	.	.	MAF_INRAE=7.595;MAF_USDA=9.412
NC_035080.1	76092474	.	A	C	.	.	MAF_USDA=2.459
NC_035080.1	76092487	.	A	G	.	.	MAF_USDA=4.918
NC_035080.1	76092501	.	T	C	.	.	MAF_INRAE=29.114;MAF_USDA=4.706
NC_035080.1	76092517	.	G	A	.	.	MAF_USDA=1.639
NC_035080.1	76092552	.	A	T	.	.	MAF_INRAE=11.392;MAF_USDA=10.0
NC_035080.1	76092560	.	C	G	.	.	MAF_INRAE=15.19;MAF_USDA=7.059
NC_035080.1	76092574	.	C	T	.	.	MAF_USDA=1.639
NC_035080.1	76092652	.	G	A	.	.	MAF_INRAE=15.823;MAF_USDA=4.167
NC_035080.1	76092684	.	T	G	.	.	MAF_USDA=1.639
NC_035080.1	76092709	.	A	C	.	.	MAF_USDA=4.918
NC_035080.1	76092730	.	A	C	.	.	MAF_INRAE=5.263
NC_035080.1	76092739	.	G	A	.	.	MAF_USDA=8.197
NC_035080.1	76092776	.	G	A	.	.	MAF_USDA=12.5
NC_035080.1	76092780	.	C	A	.	.	MAF_USDA=4.918
NC_035080.1	76092781	.	T	A	.	.	MAF_USDA=6.471
NC_035080.1	76092801	.	G	C	.	.	MAF_USDA=10.169
NC_035080.1	76092875	.	C	T	.	.	MAF_USDA=8.197
NC_035080.1	76093033	.	A	T	.	.	MAF_USDA=6.471
NC_035080.1	76093065	.	G	C	.	.	MAF_USDA=1.667
NC_035080.1	76093122	.	T	C	.	.	MAF_USDA=4.918
NC_035080.1	76093233	.	T	A	.	.	MAF_INRAE=4.167;MAF_USDA=2.083
NC_035080.1	76093257	.	C	T	.	.	MAF_INRAE=15.823;MAF_USDA=8.235
NC_035080.1	76093383	.	C	G	.	.	MAF_USDA=3.279
NC_035080.1	76093434	.	A	T	.	.	MAF_USDA=4.098
NC_035080.1	76093461	.	A	C	.	.	MAF_INRAE=29.114;MAF_USDA=4.706
NC_035080.1	76093567	.	G	A	.	.	MAF_INRAE=15.823;MAF_USDA=8.824
NC_035080.1	76093616	.	A	G	.	.	MAF_USDA=4.098
NC_035080.1	76093672	.	C	T	.	.	MAF_USDA=1.639
NC_035080.1	76093686	.	C	T	.	.	MAF_INRAE=29.114;MAF_USDA=5.357
NC_035080.1	76093739	.	C	T	.	.	MAF_USDA=1.639
NC_035080.1	76093749	.	G	A	.	.	MAF_INRAE=4.43;MAF_USDA=6.471
NC_035080.1	76093756	.	T	A	.	.	MAF_USDA=5.738
NC_035080.1	76093757	.	T	C	.	.	MAF_USDA=5.738
NC_035080.1	76093769	.	T	C	.	.	MAF_USDA=5.738
NC_035080.1	76093821	.	C	T	.	.	MAF_USDA=3.529
NC_035080.1	76093851	.	T	G	.	.	MAF_USDA=4.918
NC_035080.1	76093888	.	A	C	.	.	MAF_USDA=4.098
NC_035080.1	76093918	.	A	G	.	.	MAF_INRAE=5.0;MAF_USDA=9.016
NC_035080.1	76093961	.	C	G	.	.	MAF_INRAE=45.57;MAF_USDA=14.118
NC_035080.1	76094011	.	C	T	.	.	MAF_USDA=5.833
NC_035080.1	76094110	.	A	G	.	.	MAF_INRAE=15.19;MAF_USDA=8.824
NC_035080.1	76094113	.	G	T	.	.	MAF_USDA=10.0
NC_035080.1	76094134	.	C	T	.	.	MAF_USDA=1.639
NC_035080.1	76094323	.	C	G	.	.	MAF_INRAE=4.167
NC_035080.1	76094330	.	C	T	.	.	MAF_INRAE=4.167;MAF_USDA=10.0
NC_035080.1	76094367	.	A	C	.	.	MAF_INRAE=15.823;MAF_USDA=8.235
NC_035080.1	76094374	.	A	C	.	.	MAF_INRAE=7.595;MAF_USDA=16.471
NC_035080.1	76094558	.	G	A	.	.	MAF_USDA=6.471
NC_035080.1	76094581	.	T	A	.	.	MAF_USDA=13.115
NC_035080.1	76094583	.	A	C	.	.	MAF_INRAE=47.468;MAF_USDA=40.588
NC_035080.1	76094607	.	A	T	.	.	MAF_INRAE=5.0;MAF_USDA=6.557
NC_035080.1	76094635	.	C	A	.	.	MAF_INRAE=4.43;MAF_USDA=6.471
NC_035080.1	76094704	.	T	C	.	.	MAF_INRAE=8.228;MAF_USDA=12.941
NC_035080.1	76094891	.	C	T	.	.	MAF_USDA=5.882
NC_035080.1	76094983	.	G	A	.	.	MAF_INRAE=4.167;MAF_USDA=14.706
NC_035080.1	76095018	.	T	G	.	.	MAF_INRAE=45.57;MAF_USDA=38.235
NC_035080.1	76095038	.	T	C	.	.	MAF_INRAE=7.595;MAF_USDA=22.353
NC_035080.1	76095043	.	T	A	.	.	MAF_INRAE=4.167;MAF_USDA=2.083
NC_035080.1	76095078	.	G	A	.	.	MAF_INRAE=2.5
NC_035080.1	76095131	.	C	A	.	.	MAF_INRAE=8.861;MAF_USDA=4.167
NC_035080.1	76095134	.	T	C	.	.	MAF_USDA=4.918
NC_035080.1	76095141	.	A	G	.	.	MAF_USDA=2.459
NC_035080.1	76095325	.	A	C	.	.	MAF_INRAE=4.43;MAF_USDA=12.941
NC_035080.1	76095381	.	G	C	.	.	MAF_USDA=1.639
NC_035080.1	76095393	.	G	T	.	.	MAF_INRAE=45.57;MAF_USDA=40.588
NC_035080.1	76095413	.	C	T	.	.	MAF_USDA=4.098
NC_035080.1	76095415	.	G	C	.	.	MAF_INRAE=29.114;MAF_USDA=4.706
NC_035080.1	76095422	.	T	C	.	.	MAF_USDA=1.639
NC_035080.1	76095492	.	G	C	.	.	MAF_INRAE=4.43;MAF_USDA=6.471
NC_035080.1	76095493	.	A	G	.	.	MAF_INRAE=4.167;MAF_USDA=6.471
NC_035080.1	76095526	.	T	A	.	.	MAF_USDA=6.557
NC_035080.1	76095560	.	T	A	.	.	MAF_INRAE=22.785;MAF_USDA=34.706
NC_035080.1	76095849	.	T	A	.	.	MAF_INRAE=4.167;MAF_USDA=2.083
NC_035080.1	76095855	.	A	G	.	.	MAF_USDA=3.279
NC_035080.1	76095868	.	G	T	.	.	MAF_USDA=1.639
NC_035080.1	76095897	.	A	T	.	.	MAF_INRAE=25.316;MAF_USDA=45.833
NC_035080.1	76095911	.	C	T	.	.	MAF_USDA=6.557
NC_035080.1	76095938	.	G	A	.	.	MAF_USDA=1.639
NC_035080.1	76095974	.	A	G	.	.	MAF_INRAE=3.333;MAF_USDA=5.882
NC_035080.1	76095988	.	A	G	.	.	MAF_INRAE=42.105;MAF_USDA=26.471
NC_035080.1	76095994	.	C	T	.	.	MAF_INRAE=10.526;MAF_USDA=12.353
NC_035080.1	76096031	.	A	G	.	.	MAF_INRAE=31.646;MAF_USDA=42.353
NC_035080.1	76096125	.	A	G	.	.	MAF_INRAE=2.5;MAF_USDA=2.941
NC_035080.1	76096161	.	C	A	.	.	MAF_INRAE=4.167;MAF_USDA=2.083
NC_035080.1	76096242	.	C	G	.	.	MAF_USDA=1.639
NC_035080.1	76096277	.	A	C	.	.	MAF_USDA=1.639
NC_035080.1	76096285	.	C	A	.	.	MAF_USDA=1.639
NC_035080.1	76096335	.	T	A	.	.	MAF_USDA=1.639
NC_035080.1	76096340	.	A	C	.	.	MAF_USDA=6.557
NC_035080.1	76096379	.	G	T	.	.	MAF_USDA=20.492
NC_035080.1	76096420	.	T	C	.	.	MAF_INRAE=46.835;MAF_USDA=24.118
NC_035080.1	76096493	.	G	T	.	.	MAF_USDA=1.639
NC_035080.1	76096537	.	G	T	.	.	MAF_USDA=1.639
NC_035080.1	76096543	.	A	T	.	.	MAF_INRAE=47.368;MAF_USDA=28.824
NC_035080.1	76096544	.	G	A	.	.	MAF_USDA=29.412
NC_035080.1	76096547	.	A	T	.	.	MAF_INRAE=2.5;MAF_USDA=2.941
NC_035080.1	76096582	.	T	C	.	.	MAF_INRAE=8.228;MAF_USDA=4.706
NC_035080.1	76096590	.	A	C	.	.	MAF_USDA=6.557
NC_035080.1	76096743	.	G	T	.	.	MAF_INRAE=4.167
NC_035080.1	76096999	.	A	C	.	.	MAF_USDA=2.459
NC_035080.1	76097053	.	A	G	.	.	MAF_INRAE=47.468;MAF_USDA=9.412
NC_035080.1	76097054	.	G	A	.	.	MAF_USDA=1.639
NC_035080.1	76097064	.	A	G	.	.	MAF_USDA=1.639
NC_035080.1	76097143	.	C	T	.	.	MAF_USDA=7.377
NC_035080.1	76097157	.	C	T	.	.	MAF_USDA=1.639
NC_035080.1	76097213	.	T	G	.	.	MAF_INRAE=4.43;MAF_USDA=12.941
NC_035080.1	76097235	.	A	G	.	.	MAF_INRAE=9.167;MAF_USDA=10.0
NC_035080.1	76097250	.	G	A	.	.	MAF_INRAE=4.167;MAF_USDA=5.882
NC_035080.1	76097252	.	A	C	.	.	MAF_INRAE=4.43
NC_035080.1	76097287	.	T	C	.	.	MAF_USDA=5.738
NC_035080.1	76097301	.	C	A	.	.	MAF_USDA=1.639
NC_035080.1	76097302	.	G	A	.	.	MAF_USDA=1.639
NC_035080.1	76097321	.	A	T	.	.	MAF_USDA=8.197
NC_035080.1	76097341	.	G	A	.	.	MAF_USDA=6.557
NC_035080.1	76097359	.	T	G	.	.	MAF_USDA=5.738
NC_035080.1	76097379	.	C	T	.	.	MAF_INRAE=35.443;MAF_USDA=30.0
NC_035080.1	76097383	.	A	T	.	.	MAF_INRAE=9.167;MAF_USDA=11.176
NC_035080.1	76097393	.	A	T	.	.	MAF_INRAE=4.43;MAF_USDA=12.941
NC_035080.1	76097404	.	T	C	.	.	MAF_INRAE=46.835;MAF_USDA=38.824
NC_035080.1	76097503	.	G	A	.	.	MAF_USDA=1.639
NC_035080.1	76097573	.	C	T	.	.	MAF_INRAE=4.43;MAF_USDA=12.941
NC_035080.1	76097603	.	A	C	.	.	MAF_USDA=2.459
NC_035080.1	76097612	.	T	A	.	.	MAF_INRAE=38.608;MAF_USDA=48.824
NC_035080.1	76097656	.	T	C	.	.	MAF_USDA=2.083
NC_035080.1	76097721	.	C	T	.	.	MAF_USDA=3.529
NC_035080.1	76097746	.	G	C	.	.	MAF_INRAE=34.81;MAF_USDA=28.824
NC_035080.1	76097875	.	T	C	.	.	MAF_USDA=1.639
NC_035080.1	76097992	.	A	G	.	.	MAF_USDA=28.824
NC_035080.1	76098071	.	C	T	.	.	MAF_INRAE=7.595;MAF_USDA=4.167
NC_035080.1	76098418	.	G	A	.	.	MAF_USDA=2.083
NC_035080.1	76098419	.	T	G	.	.	MAF_USDA=2.353
NC_035080.1	76098443	.	T	A	.	.	MAF_INRAE=6.329;MAF_USDA=5.0
NC_035080.1	76098524	.	T	G	.	.	MAF_USDA=3.333
NC_035080.1	76098547	.	A	G	.	.	MAF_USDA=1.19
NC_035080.1	76098762	.	C	A	.	.	MAF_INRAE=31.579
NC_035080.1	76098769	.	C	T	.	.	MAF_INRAE=3.333
NC_035080.1	76098909	.	C	T	.	.	MAF_INRAE=26.582;MAF_USDA=1.667
NC_035080.1	76099045	.	G	A	.	.	MAF_USDA=4.918
NC_035080.1	76099158	.	G	T	.	.	MAF_USDA=2.083
NC_035080.1	76099218	.	T	G	.	.	MAF_USDA=2.083
NC_035080.1	76099250	.	A	G	.	.	MAF_USDA=1.639
NC_035080.1	76099253	.	T	A	.	.	MAF_INRAE=5.263;MAF_USDA=2.941
NC_035080.1	76099263	.	A	G	.	.	MAF_INRAE=4.167;MAF_USDA=2.083
NC_035080.1	76099404	.	A	T	.	.	MAF_USDA=22.917
NC_035080.1	76099417	.	G	T	.	.	MAF_INRAE=6.329;MAF_USDA=4.918
NC_035080.1	76099574	.	C	T	.	.	MAF_USDA=1.639
NC_035080.1	76099602	.	T	A	.	.	MAF_USDA=5.738
NC_035080.1	76099635	.	C	T	.	.	MAF_INRAE=12.025;MAF_USDA=8.235
NC_035080.1	76099711	.	A	G	.	.	MAF_USDA=4.098
NC_035080.1	76099826	.	A	G	.	.	MAF_USDA=4.918
NC_035080.1	76099842	.	G	A	.	.	MAF_USDA=4.098
NC_035080.1	76099922	.	G	A	.	.	MAF_INRAE=4.43;MAF_USDA=17.059
NC_035080.1	76099942	.	G	A	.	.	MAF_INRAE=7.5;MAF_USDA=2.459
NC_035080.1	76100011	.	T	A	.	.	MAF_INRAE=46.835;MAF_USDA=14.118
NC_035080.1	76100059	.	A	C	.	.	MAF_USDA=3.279
NC_035080.1	76100062	.	A	G	.	.	MAF_USDA=3.279
NC_035080.1	76100072	.	C	A	.	.	MAF_USDA=3.279
NC_035080.1	76100075	.	G	A	.	.	MAF_USDA=3.279
NC_035080.1	76100093	.	T	C	.	.	MAF_INRAE=4.167
NC_035080.1	76100139	.	T	C	.	.	MAF_USDA=6.557
NC_035080.1	76100242	.	A	C	.	.	MAF_USDA=6.557
NC_035080.1	76100388	.	G	A	.	.	MAF_USDA=5.738
NC_035080.1	76100459	.	G	A	.	.	MAF_USDA=2.459
NC_035080.1	76100474	.	G	A	.	.	MAF_USDA=4.098
NC_035080.1	76100488	.	A	T	.	.	MAF_USDA=5.738
NC_035080.1	76100505	.	C	G	.	.	MAF_USDA=5.738
NC_035080.1	76100535	.	G	A	.	.	MAF_INRAE=46.835;MAF_USDA=11.176
NC_035080.1	76100594	.	A	G	.	.	MAF_USDA=6.557
NC_035080.1	76100614	.	C	G	.	.	MAF_USDA=10.656
NC_035080.1	76100661	.	T	C	.	.	MAF_INRAE=4.43;MAF_USDA=49.412
NC_035080.1	76100662	.	A	T	.	.	MAF_INRAE=4.167;MAF_USDA=49.412
NC_035080.1	76100689	.	C	T	.	.	MAF_INRAE=7.5;MAF_USDA=2.459
NC_035080.1	76100766	.	C	T	.	.	MAF_USDA=4.918
NC_035080.1	76100790	.	G	T	.	.	MAF_INRAE=6.329;MAF_USDA=4.918
NC_035080.1	76100820	.	A	T	.	.	MAF_INRAE=49.367;MAF_USDA=4.918
NC_035080.1	76100832	.	A	T	.	.	MAF_INRAE=42.405;MAF_USDA=39.412
NC_035080.1	76100875	.	G	A	.	.	MAF_USDA=4.918
NC_035080.1	76100898	.	C	T	.	.	MAF_INRAE=4.43;MAF_USDA=44.118
NC_035080.1	76101119	.	G	T	.	.	MAF_INRAE=47.468;MAF_USDA=11.176
NC_035080.1	76101142	.	G	A	.	.	MAF_INRAE=41.772;MAF_USDA=12.941
NC_035080.1	76101263	.	T	G	.	.	MAF_USDA=29.412
NC_035080.1	76101272	.	G	A	.	.	MAF_USDA=5.738
NC_035080.1	76101332	.	G	A	.	.	MAF_INRAE=4.43;MAF_USDA=25.0
NC_035080.1	76101355	.	G	A	.	.	MAF_USDA=4.167
NC_035080.1	76101419	.	A	G	.	.	MAF_USDA=12.5
NC_035080.1	76101505	.	C	T	.	.	MAF_USDA=8.434
NC_035080.1	76102123	.	G	T	.	.	MAF_USDA=3.333
NC_035080.1	76102156	.	A	C	.	.	MAF_USDA=3.333
NC_035080.1	76102169	.	C	T	.	.	MAF_INRAE=47.368;MAF_USDA=41.071
NC_035080.1	76102172	.	T	C	.	.	MAF_USDA=2.5
NC_035080.1	76102400	.	C	T	.	.	MAF_USDA=17.647
NC_035080.1	76102432	.	C	G	.	.	MAF_INRAE=5.263;MAF_USDA=2.941
NC_035080.1	76102517	.	G	T	.	.	MAF_USDA=4.706
NC_035080.1	76102638	.	A	C	.	.	MAF_USDA=12.295
NC_035080.1	76102643	.	C	G	.	.	MAF_USDA=2.459
NC_035080.1	76102686	.	T	G	.	.	MAF_USDA=4.098
NC_035080.1	76102834	.	G	A	.	.	MAF_INRAE=5.263
NC_035080.1	76102840	.	C	T	.	.	MAF_USDA=3.279
NC_035080.1	76102844	.	A	G	.	.	MAF_INRAE=4.43;MAF_USDA=11.176
NC_035080.1	76102846	.	A	C	.	.	MAF_USDA=42.941
NC_035080.1	76102847	.	A	C	.	.	MAF_USDA=42.941
NC_035080.1	76102848	.	T	A	.	.	MAF_USDA=42.941
NC_035080.1	76102864	.	C	T	.	.	MAF_INRAE=47.468;MAF_USDA=49.18
NC_035080.1	76102978	.	C	G	.	.	MAF_INRAE=2.532
NC_035080.1	76103268	.	C	T	.	.	MAF_INRAE=4.167;MAF_USDA=5.882
NC_035080.1	76103276	.	G	A	.	.	MAF_INRAE=2.5;MAF_USDA=8.333
NC_035080.1	76103388	.	G	T	.	.	MAF_USDA=2.083
NC_035080.1	76103403	.	C	A	.	.	MAF_INRAE=29.114;MAF_USDA=25.882
NC_035080.1	76103422	.	G	C	.	.	MAF_INRAE=21.667
NC_035080.1	76103442	.	G	C	.	.	MAF_INRAE=4.43
NC_035080.1	76103443	.	C	G	.	.	MAF_INRAE=4.167
NC_035080.1	76103583	.	T	A	.	.	MAF_USDA=1.639
NC_035080.1	76103668	.	A	G	.	.	MAF_INRAE=4.43;MAF_USDA=17.059
NC_035080.1	76103676	.	C	A	.	.	MAF_USDA=4.098
NC_035080.1	76103731	.	T	A	.	.	MAF_USDA=4.918
NC_035080.1	76103767	.	T	A	.	.	MAF_INRAE=5.263
NC_035080.1	76104150	.	G	C	.	.	MAF_USDA=4.167
NC_035080.1	76104181	.	A	C	.	.	MAF_USDA=1.639
NC_035080.1	76104182	.	C	T	.	.	MAF_USDA=5.738
NC_035080.1	76104268	.	C	T	.	.	MAF_USDA=6.557
NC_035080.1	76104301	.	T	C	.	.	MAF_USDA=6.557
NC_035080.1	76104323	.	G	T	.	.	MAF_USDA=4.118
NC_035080.1	76104352	.	T	A	.	.	MAF_USDA=6.557
NC_035080.1	76104372	.	G	A	.	.	MAF_INRAE=7.5
NC_035080.1	76104375	.	G	T	.	.	MAF_USDA=5.738
NC_035080.1	76104376	.	T	A	.	.	MAF_USDA=5.738
NC_035080.1	76104407	.	G	T	.	.	MAF_INRAE=12.025;MAF_USDA=11.176
NC_035080.1	76104548	.	T	G	.	.	MAF_USDA=6.557
NC_035080.1	76104560	.	T	A	.	.	MAF_USDA=8.824
NC_035080.1	76104619	.	G	C	.	.	MAF_INRAE=1.667
NC_035080.1	76104672	.	C	A	.	.	MAF_INRAE=4.167
NC_035080.1	76104704	.	G	T	.	.	MAF_USDA=14.754
NC_035080.1	76104749	.	G	C	.	.	MAF_USDA=13.043
NC_035080.1	76104764	.	CAGTA	CAGTT	.	.	MAF_USDA=35.417
NC_035080.1	76104782	.	T	G	.	.	MAF_USDA=39.583
NC_035080.1	76104826	.	G	T	.	.	MAF_USDA=1.639
NC_035080.1	76104827	.	C	G	.	.	MAF_USDA=35.294
NC_035080.1	76104830	.	G	T	.	.	MAF_USDA=4.098
NC_035080.1	76104846	.	T	A	.	.	MAF_USDA=16.471
NC_035080.1	76104858	.	A	T	.	.	MAF_USDA=4.918
NC_035080.1	76104927	.	T	A	.	.	MAF_USDA=10.588
NC_035080.1	76104958	.	T	C	.	.	MAF_INRAE=5.833;MAF_USDA=11.176
NC_035080.1	76104986	.	A	C	.	.	MAF_INRAE=22.152;MAF_USDA=18.235
NC_035080.1	76105073	.	C	A	.	.	MAF_USDA=6.557
NC_035080.1	76105109	.	T	G	.	.	MAF_USDA=6.557
NC_035080.1	76105188	.	C	T	.	.	MAF_INRAE=4.43;MAF_USDA=12.941
NC_035080.1	76105361	.	G	A	.	.	MAF_INRAE=4.43;MAF_USDA=17.059
NC_035080.1	76105362	.	C	T	.	.	MAF_INRAE=20.886;MAF_USDA=16.471
NC_035080.1	76105526	.	A	G	.	.	MAF_USDA=6.557
NC_035080.1	76105527	.	T	C	.	.	MAF_INRAE=22.785
NC_035080.1	76105617	.	T	A	.	.	MAF_USDA=6.557
NC_035080.1	76105665	.	C	A	.	.	MAF_USDA=6.557
NC_035080.1	76105666	.	G	A	.	.	MAF_USDA=6.557
NC_035080.1	76105679	.	G	A	.	.	MAF_USDA=3.279
NC_035080.1	76105705	.	A	G	.	.	MAF_USDA=6.557
NC_035080.1	76105708	.	G	C	.	.	MAF_USDA=4.167
NC_035080.1	76105714	.	T	G	.	.	MAF_USDA=6.557
NC_035080.1	76105717	.	G	T	.	.	MAF_INRAE=29.114;MAF_USDA=27.647
NC_035080.1	76105869	.	T	C	.	.	MAF_USDA=4.918
NC_035080.1	76105993	.	G	C	.	.	MAF_INRAE=5.263;MAF_USDA=2.353
NC_035080.1	76105996	.	G	C	.	.	MAF_USDA=6.557
NC_035080.1	76106050	.	G	A	.	.	MAF_USDA=1.639
NC_035080.1	76106066	.	G	C	.	.	MAF_USDA=6.557
NC_035080.1	76106138	.	C	T	.	.	MAF_USDA=20.0
NC_035080.1	76106194	.	G	A	.	.	MAF_INRAE=29.747;MAF_USDA=25.882
NC_035080.1	76106216	.	G	A	.	.	MAF_INRAE=47.468;MAF_USDA=10.0
NC_035080.1	76106226	.	T	C	.	.	MAF_USDA=3.279
NC_035080.1	76106274	.	C	T	.	.	MAF_INRAE=7.5
NC_035080.1	76106293	.	G	A	.	.	MAF_INRAE=5.263;MAF_USDA=3.529
NC_035080.1	76106319	.	G	A	.	.	MAF_INRAE=4.43;MAF_USDA=14.118
NC_035080.1	76106484	.	T	A	.	.	MAF_USDA=6.557
NC_035080.1	76106621	.	C	T	.	.	MAF_USDA=5.738
NC_035080.1	76106622	.	G	A	.	.	MAF_INRAE=8.228;MAF_USDA=14.706
NC_035080.1	76106644	.	G	C	.	.	MAF_USDA=5.0
NC_035080.1	76106647	.	C	A	.	.	MAF_USDA=4.167
NC_035080.1	76106662	.	G	A	.	.	MAF_USDA=1.639
NC_035080.1	76106701	.	A	T	.	.	MAF_USDA=4.098
NC_035080.1	76106705	.	G	T	.	.	MAF_USDA=4.098
NC_035080.1	76106706	.	G	A	.	.	MAF_USDA=4.098
NC_035080.1	76106711	.	G	A	.	.	MAF_USDA=4.918
NC_035080.1	76106731	.	C	A	.	.	MAF_INRAE=4.167;MAF_USDA=12.941
NC_035080.1	76106796	.	G	T	.	.	MAF_INRAE=6.962;MAF_USDA=13.095
NC_035080.1	76106958	.	T	C	.	.	MAF_USDA=1.639
NC_035080.1	76106975	.	G	T	.	.	MAF_USDA=4.098
NC_035080.1	76107028	.	A	C	.	.	MAF_INRAE=4.167;MAF_USDA=12.941
NC_035080.1	76107038	.	C	A	.	.	MAF_USDA=6.557
NC_035080.1	76107041	.	A	T	.	.	MAF_USDA=6.557
NC_035080.1	76107061	.	C	A	.	.	MAF_INRAE=20.886;MAF_USDA=15.882
NC_035080.1	76107079	.	A	G	.	.	MAF_INRAE=5.263;MAF_USDA=4.167
NC_035080.1	76107106	.	A	C	.	.	MAF_USDA=6.557
NC_035080.1	76107162	.	A	G	.	.	MAF_USDA=26.471
NC_035080.1	76107165	.	A	G	.	.	MAF_USDA=10.656
NC_035080.1	76107168	.	C	T	.	.	MAF_USDA=15.882
NC_035080.1	76107177	.	C	G	.	.	MAF_USDA=6.557
NC_035080.1	76107181	.	G	A	.	.	MAF_USDA=1.639
NC_035080.1	76107183	.	G	T	.	.	MAF_USDA=5.738
NC_035080.1	76107185	.	A	G	.	.	MAF_USDA=5.738
NC_035080.1	76107208	.	G	A	.	.	MAF_USDA=4.098
NC_035080.1	76107211	.	C	T	.	.	MAF_USDA=3.279
NC_035080.1	76107223	.	A	T	.	.	MAF_USDA=3.333
NC_035080.1	76107226	.	G	T	.	.	MAF_USDA=4.167
NC_035080.1	76107228	.	A	G	.	.	MAF_USDA=4.167
NC_035080.1	76107232	.	A	C	.	.	MAF_USDA=4.167
NC_035080.1	76107248	.	G	A	.	.	MAF_USDA=2.5
NC_035080.1	76107311	.	A	G	.	.	MAF_USDA=12.5
NC_035080.1	76107436	.	C	T	.	.	MAF_INRAE=5.833
NC_035080.1	76107463	.	C	T	.	.	MAF_USDA=7.627
NC_035080.1	76107487	.	A	C	.	.	MAF_USDA=21.084
NC_035080.1	76107514	.	A	T	.	.	MAF_USDA=4.918
NC_035080.1	76107515	.	A	G	.	.	MAF_USDA=4.918
NC_035080.1	76107529	.	G	T	.	.	MAF_USDA=4.918
NC_035080.1	76107532	.	T	A	.	.	MAF_USDA=12.941
NC_035080.1	76107543	.	T	C	.	.	MAF_USDA=4.918
NC_035080.1	76107544	.	A	C	.	.	MAF_USDA=4.918
NC_035080.1	76107591	.	A	G	.	.	MAF_USDA=4.098
NC_035080.1	76107593	.	G	A	.	.	MAF_USDA=20.0
NC_035080.1	76107684	.	G	A	.	.	MAF_USDA=7.377
NC_035080.1	76107766	.	A	G	.	.	MAF_INRAE=45.57;MAF_USDA=19.412
NC_035080.1	76107776	.	A	G	.	.	MAF_INRAE=5.263;MAF_USDA=2.353
NC_035080.1	76107923	.	A	T	.	.	MAF_USDA=2.5
NC_035080.1	76108074	.	G	T	.	.	MAF_USDA=6.557
NC_035080.1	76108094	.	A	C	.	.	MAF_USDA=5.738
NC_035080.1	76108109	.	C	A	.	.	MAF_USDA=5.738
NC_035080.1	76108118	.	A	C	.	.	MAF_USDA=6.557
NC_035080.1	76108201	.	G	T	.	.	MAF_INRAE=2.532
NC_035080.1	76108202	.	G	A	.	.	MAF_INRAE=45.57;MAF_USDA=11.176
NC_035080.1	76108286	.	A	T	.	.	MAF_USDA=6.557
NC_035080.1	76108292	.	G	A	.	.	MAF_USDA=19.412
NC_035080.1	76108311	.	T	A	.	.	MAF_INRAE=6.329;MAF_USDA=4.918
NC_035080.1	76108320	.	C	T	.	.	MAF_USDA=5.738
NC_035080.1	76108456	.	G	T	.	.	MAF_INRAE=4.167;MAF_USDA=12.941
NC_035080.1	76108458	.	A	G	.	.	MAF_USDA=1.639
NC_035080.1	76108496	.	G	A	.	.	MAF_INRAE=5.696;MAF_USDA=4.918
NC_035080.1	76108497	.	T	C	.	.	MAF_INRAE=26.582;MAF_USDA=1.639
NC_035080.1	76108540	.	A	G	.	.	MAF_INRAE=4.167;MAF_USDA=13.529
NC_035080.1	76108648	.	A	C	.	.	MAF_USDA=8.197
NC_035080.1	76108698	.	T	C	.	.	MAF_USDA=4.918
NC_035080.1	76108762	.	A	G	.	.	MAF_USDA=5.738
NC_035080.1	76108774	.	C	G	.	.	MAF_USDA=2.459
NC_035080.1	76108791	.	A	C	.	.	MAF_USDA=2.459
NC_035080.1	76108798	.	G	A	.	.	MAF_USDA=2.459
NC_035080.1	76108810	.	A	G	.	.	MAF_INRAE=47.368;MAF_USDA=18.852
NC_035080.1	76108833	.	A	C	.	.	MAF_INRAE=47.368;MAF_USDA=14.167
NC_035080.1	76108835	.	C	G	.	.	MAF_USDA=3.333
NC_035080.1	76108853	.	C	T	.	.	MAF_INRAE=47.368;MAF_USDA=10.656
NC_035080.1	76108967	.	G	A	.	.	MAF_INRAE=25.949;MAF_USDA=2.459
NC_035080.1	76109016	.	G	T	.	.	MAF_INRAE=4.167;MAF_USDA=12.353
NC_035080.1	76109033	.	T	A	.	.	MAF_INRAE=9.167;MAF_USDA=22.917
NC_035080.1	76109053	.	T	C	.	.	MAF_USDA=24.706
NC_035080.1	76109081	.	C	T	.	.	MAF_USDA=4.167
NC_035080.1	76109135	.	G	A	.	.	MAF_INRAE=7.5
NC_035080.1	76109198	.	G	A	.	.	MAF_USDA=2.083
NC_035080.1	76110042	.	T	C	.	.	MAF_USDA=4.098
NC_035080.1	76110123	.	C	A	.	.	MAF_INRAE=7.5
NC_035080.1	76110143	.	T	C	.	.	MAF_INRAE=45.57;MAF_USDA=14.118
NC_035080.1	76110216	.	T	G	.	.	MAF_INRAE=6.667
NC_035080.1	76110272	.	A	C	.	.	MAF_USDA=4.098
NC_035080.1	76110386	.	C	A	.	.	MAF_INRAE=12.025;MAF_USDA=10.0
NC_035080.1	76110409	.	T	A	.	.	MAF_USDA=6.557
NC_035080.1	76110740	.	C	T	.	.	MAF_INRAE=4.167;MAF_USDA=25.0
NC_035080.1	76110756	.	T	C	.	.	MAF_INRAE=7.5
NC_035080.1	76110788	.	C	A	.	.	MAF_USDA=5.738
NC_035080.1	76110888	.	C	T	.	.	MAF_USDA=8.824
NC_035080.1	76110937	.	A	T	.	.	MAF_USDA=1.639
NC_035080.1	76111085	.	A	C	.	.	MAF_USDA=4.098
NC_035080.1	76111095	.	C	T	.	.	MAF_INRAE=8.228;MAF_USDA=12.353
NC_035080.1	76111105	.	A	T	.	.	MAF_USDA=4.918
NC_035080.1	76111110	.	A	T	.	.	MAF_USDA=3.279
NC_035080.1	76111112	.	T	C	.	.	MAF_USDA=4.098
NC_035080.1	76111125	.	G	A	.	.	MAF_USDA=3.279
NC_035080.1	76111126	.	T	C	.	.	MAF_USDA=3.279
NC_035080.1	76111136	.	A	T	.	.	MAF_USDA=4.098
NC_035080.1	76111150	.	T	G	.	.	MAF_USDA=3.333
NC_035080.1	76111155	.	C	T	.	.	MAF_INRAE=12.025;MAF_USDA=10.714
NC_035080.1	76111156	.	G	T	.	.	MAF_USDA=3.333
NC_035080.1	76111249	.	G	T	.	.	MAF_INRAE=8.228;MAF_USDA=12.941
NC_035080.1	76111291	.	T	G	.	.	MAF_USDA=2.5
NC_035080.1	76111345	.	G	T	.	.	MAF_USDA=1.639
NC_035080.1	76111390	.	T	G	.	.	MAF_USDA=23.529
NC_035080.1	76111476	.	G	T	.	.	MAF_USDA=9.146
NC_035080.1	76111640	.	T	G	.	.	MAF_USDA=4.098
NC_035080.1	76111675	.	G	T	.	.	MAF_USDA=1.667
NC_035080.1	76111676	.	G	C	.	.	MAF_USDA=6.667
NC_035080.1	76111677	.	C	T	.	.	MAF_USDA=6.667
NC_035080.1	76111692	.	T	A	.	.	MAF_USDA=7.377
NC_035080.1	76111721	.	C	T	.	.	MAF_USDA=2.459
NC_035080.1	76111819	.	T	C	.	.	MAF_USDA=7.377
NC_035080.1	76111892	.	T	G	.	.	MAF_USDA=6.557
NC_035080.1	76111904	.	T	C	.	.	MAF_INRAE=17.089;MAF_USDA=38.235
NC_035080.1	76111950	.	T	C	.	.	MAF_USDA=38.824
NC_035080.1	76112111	.	T	C	.	.	MAF_INRAE=28.481;MAF_USDA=24.706
NC_035080.1	76112235	.	C	T	.	.	MAF_INRAE=4.167;MAF_USDA=6.471
NC_035080.1	76112299	.	C	T	.	.	MAF_USDA=2.083
NC_035080.1	76112483	.	G	A	.	.	MAF_INRAE=46.203;MAF_USDA=7.738
NC_035080.1	76112499	.	C	A	.	.	MAF_INRAE=7.5
NC_035080.1	76112541	.	G	A	.	.	MAF_USDA=1.19
NC_035080.1	76112545	.	C	T	.	.	MAF_USDA=5.833
NC_035080.1	76112577	.	C	G	.	.	MAF_USDA=5.833
NC_035080.1	76112614	.	C	T	.	.	MAF_USDA=1.19
NC_035080.1	76112629	.	G	A	.	.	MAF_USDA=1.19
NC_035080.1	76112653	.	T	A	.	.	MAF_USDA=1.667
NC_035080.1	76112683	.	G	T	.	.	MAF_USDA=4.098
NC_035080.1	76112854	.	T	A	.	.	MAF_USDA=10.417
NC_035080.1	76112982	.	A	C	.	.	MAF_INRAE=1.667
NC_035080.1	76112984	.	T	C	.	.	MAF_INRAE=1.667
NC_035080.1	76113109	.	C	A	.	.	MAF_USDA=5.738
NC_035080.1	76113364	.	A	G	.	.	MAF_USDA=1.639
NC_035080.1	76113466	.	C	G	.	.	MAF_USDA=2.941
NC_035080.1	76113477	.	T	A	.	.	MAF_INRAE=28.481;MAF_USDA=24.706
NC_035080.1	76113544	.	A	C	.	.	MAF_USDA=4.098
NC_035080.1	76113557	.	T	C	.	.	MAF_USDA=9.016
NC_035080.1	76113610	.	A	C	.	.	MAF_USDA=4.918
NC_035080.1	76113644	.	G	A	.	.	MAF_INRAE=28.481;MAF_USDA=24.118
NC_035080.1	76113691	.	A	C	.	.	MAF_INRAE=46.203;MAF_USDA=8.824
NC_035080.1	76113704	.	G	T	.	.	MAF_INRAE=46.203;MAF_USDA=7.647
NC_035080.1	76113705	.	A	C	.	.	MAF_INRAE=7.5
NC_035080.1	76113706	.	T	A	.	.	MAF_INRAE=17.089;MAF_USDA=40.588
NC_035080.1	76113864	.	G	A	.	.	MAF_INRAE=46.203;MAF_USDA=8.235
NC_035080.1	76114087	.	A	T	.	.	MAF_USDA=4.918
NC_035080.1	76114112	.	T	G	.	.	MAF_USDA=6.557
NC_035080.1	76114114	.	T	C	.	.	MAF_INRAE=5.263;MAF_USDA=2.353
NC_035080.1	76114131	.	G	T	.	.	MAF_USDA=3.279
NC_035080.1	76114196	.	A	G	.	.	MAF_USDA=1.176
NC_035080.1	76114226	.	T	G	.	.	MAF_USDA=9.836
NC_035080.1	76114264	.	T	C	.	.	MAF_INRAE=28.481;MAF_USDA=23.529
NC_035080.1	76114270	.	T	C	.	.	MAF_INRAE=4.167;MAF_USDA=12.941
NC_035080.1	76114329	.	A	G	.	.	MAF_USDA=2.459
NC_035080.1	76114379	.	C	T	.	.	MAF_USDA=12.5
NC_035080.1	76114408	.	C	A	.	.	MAF_INRAE=37.975;MAF_USDA=40.164
NC_035080.1	76114411	.	A	G	.	.	MAF_INRAE=35.0;MAF_USDA=46.721
NC_035080.1	76114414	.	C	T	.	.	MAF_INRAE=35.0;MAF_USDA=46.721
NC_035080.1	76114499	.	A	C	.	.	MAF_INRAE=4.167;MAF_USDA=14.118
NC_035080.1	76114506	.	T	A	.	.	MAF_INRAE=8.228;MAF_USDA=22.917
NC_035080.1	76114507	.	A	T	.	.	MAF_INRAE=46.203;MAF_USDA=10.417
NC_035080.1	76114508	.	A	C	.	.	MAF_INRAE=28.481;MAF_USDA=37.5
NC_035080.1	76114517	.	C	A	.	.	MAF_INRAE=39.873;MAF_USDA=10.417
NC_035080.1	76114537	.	T	C	.	.	MAF_INRAE=42.405;MAF_USDA=19.048
NC_035080.1	76114646	.	A	G	.	.	MAF_INRAE=4.167;MAF_USDA=12.941
NC_035080.1	76114658	.	C	T	.	.	MAF_USDA=9.836
NC_035080.1	76114671	.	A	C	.	.	MAF_INRAE=4.167;MAF_USDA=12.941
NC_035080.1	76114672	.	G	T	.	.	MAF_USDA=1.639
NC_035080.1	76114683	.	A	G	.	.	MAF_INRAE=8.228;MAF_USDA=37.647
NC_035080.1	76114723	.	C	A	.	.	MAF_INRAE=11.392;MAF_USDA=37.059
NC_035080.1	76114749	.	T	A	.	.	MAF_USDA=3.279
NC_035080.1	76114750	.	G	A	.	.	MAF_USDA=1.176
NC_035080.1	76114760	.	T	A	.	.	MAF_INRAE=7.5
NC_035080.1	76114792	.	T	A	.	.	MAF_INRAE=7.5
NC_035080.1	76114837	.	A	T	.	.	MAF_INRAE=4.167;MAF_USDA=12.941
NC_035080.1	76114841	.	C	G	.	.	MAF_INRAE=4.167;MAF_USDA=12.941
NC_035080.1	76114844	.	T	C	.	.	MAF_INRAE=4.167;MAF_USDA=42.941
NC_035080.1	76114869	.	G	A	.	.	MAF_INRAE=7.595;MAF_USDA=7.059
NC_035080.1	76114873	.	C	A	.	.	MAF_INRAE=4.167;MAF_USDA=9.524
NC_035080.1	76114892	.	T	C	.	.	MAF_INRAE=4.167
NC_035080.1	76114903	.	A	C	.	.	MAF_USDA=13.043
NC_035080.1	76114917	.	T	C	.	.	MAF_USDA=4.348
NC_035080.1	76114949	.	A	G	.	.	MAF_INRAE=17.722;MAF_USDA=32.941
NC_035080.1	76114960	.	C	T	.	.	MAF_INRAE=4.167;MAF_USDA=12.941
NC_035080.1	76114972	.	T	G	.	.	MAF_INRAE=17.722;MAF_USDA=33.529
NC_035080.1	76115002	.	T	C	.	.	MAF_USDA=9.016
NC_035080.1	76115016	.	A	C	.	.	MAF_USDA=32.787
NC_035080.1	76115067	.	A	T	.	.	MAF_USDA=2.083
NC_035080.1	76115070	.	A	T	.	.	MAF_INRAE=4.167;MAF_USDA=12.941
NC_035080.1	76115071	.	A	C	.	.	MAF_USDA=1.765
NC_035080.1	76115074	.	G	T	.	.	MAF_INRAE=29.114;MAF_USDA=28.824
NC_035080.1	76115084	.	G	T	.	.	MAF_USDA=4.918
NC_035080.1	76115099	.	T	C	.	.	MAF_INRAE=37.975;MAF_USDA=22.353
NC_035080.1	76115110	.	T	G	.	.	MAF_USDA=7.377
NC_035080.1	76115131	.	C	T	.	.	MAF_INRAE=4.167;MAF_USDA=12.941
NC_035080.1	76115139	.	A	G	.	.	MAF_USDA=6.471
NC_035080.1	76115152	.	A	C	.	.	MAF_INRAE=8.228;MAF_USDA=12.941
NC_035080.1	76115180	.	G	T	.	.	MAF_USDA=41.176
NC_035080.1	76115187	.	C	T	.	.	MAF_USDA=33.333
NC_035080.1	76115203	.	T	G	.	.	MAF_INRAE=12.5;MAF_USDA=14.706
NC_035080.1	76115239	.	T	C	.	.	MAF_USDA=4.918
NC_035080.1	76115313	.	G	T	.	.	MAF_INRAE=12.5;MAF_USDA=17.059
NC_035080.1	76115320	.	C	T	.	.	MAF_INRAE=12.5;MAF_USDA=22.353
NC_035080.1	76115332	.	G	T	.	.	MAF_INRAE=4.167;MAF_USDA=12.941
NC_035080.1	76115334	.	C	T	.	.	MAF_INRAE=7.5
NC_035080.1	76115483	.	C	A	.	.	MAF_INRAE=4.167;MAF_USDA=12.941
NC_035080.1	76115556	.	C	A	.	.	MAF_USDA=2.459
NC_035080.1	76115582	.	C	T	.	.	MAF_INRAE=11.667;MAF_USDA=19.412
NC_035080.1	76115616	.	C	A	.	.	MAF_USDA=6.557
NC_035080.1	76115617	.	G	T	.	.	MAF_USDA=1.639
NC_035080.1	76115653	.	T	C	.	.	MAF_INRAE=8.228;MAF_USDA=12.941
NC_035080.1	76115695	.	T	G	.	.	MAF_USDA=1.639
NC_035080.1	76115725	.	G	T	.	.	MAF_INRAE=8.333;MAF_USDA=27.049
NC_035080.1	76115799	.	C	T	.	.	MAF_INRAE=12.5;MAF_USDA=32.353
NC_035080.1	76115801	.	C	T	.	.	MAF_INRAE=12.5;MAF_USDA=31.765
NC_035080.1	76115810	.	C	T	.	.	MAF_INRAE=7.5
NC_035080.1	76116112	.	C	T	.	.	MAF_INRAE=7.5
NC_035080.1	76116140	.	C	T	.	.	MAF_USDA=8.197
NC_035080.1	76116201	.	G	A	.	.	MAF_INRAE=5.0;MAF_USDA=15.294
NC_035080.1	76116245	.	C	A	.	.	MAF_INRAE=44.304;MAF_USDA=30.0
NC_035080.1	76116265	.	G	T	.	.	MAF_USDA=14.706
NC_035080.1	76116290	.	G	A	.	.	MAF_INRAE=36.709;MAF_USDA=37.059
NC_035080.1	76116324	.	C	T	.	.	MAF_USDA=1.639
NC_035080.1	76116355	.	A	G	.	.	MAF_USDA=9.016
NC_035080.1	76116356	.	G	T	.	.	MAF_USDA=9.016
NC_035080.1	76116416	.	T	G	.	.	MAF_INRAE=7.5
NC_035080.1	76116425	.	A	C	.	.	MAF_INRAE=7.5
NC_035080.1	76116448	.	T	C	.	.	MAF_USDA=17.213
NC_035080.1	76116481	.	G	T	.	.	MAF_USDA=2.459
NC_035080.1	76116500	.	G	T	.	.	MAF_USDA=4.167
NC_035080.1	76116532	.	T	A	.	.	MAF_INRAE=7.5
NC_035080.1	76116694	.	C	T	.	.	MAF_INRAE=7.5;MAF_USDA=22.5
NC_035080.1	76116856	.	G	C	.	.	MAF_INRAE=30.38;MAF_USDA=41.765
NC_035080.1	76117018	.	G	T	.	.	MAF_USDA=14.754
NC_035080.1	76117061	.	G	A	.	.	MAF_USDA=3.279
NC_035080.1	76117080	.	C	A	.	.	MAF_INRAE=25.949;MAF_USDA=32.787
NC_035080.1	76117152	.	G	A	.	.	MAF_INRAE=35.443;MAF_USDA=31.765
NC_035080.1	76117225	.	T	C	.	.	MAF_INRAE=31.013;MAF_USDA=42.941
NC_035080.1	76117265	.	A	G	.	.	MAF_INRAE=26.582;MAF_USDA=4.098
NC_035080.1	76117303	.	G	A	.	.	MAF_INRAE=29.747;MAF_USDA=19.412
NC_035080.1	76117324	.	G	T	.	.	MAF_INRAE=8.861;MAF_USDA=2.353
NC_035080.1	76117530	.	G	A	.	.	MAF_INRAE=5.0;MAF_USDA=6.557
NC_035080.1	76117600	.	A	G	.	.	MAF_USDA=18.033
NC_035080.1	76117603	.	G	A	.	.	MAF_INRAE=13.333;MAF_USDA=10.588
NC_035080.1	76117624	.	A	G	.	.	MAF_INRAE=29.747;MAF_USDA=33.529
NC_035080.1	76117703	.	T	A	.	.	MAF_USDA=25.0
NC_035080.1	76117854	.	C	A	.	.	MAF_USDA=25.0
NC_035080.1	76117894	.	C	A	.	.	MAF_INRAE=21.519;MAF_USDA=37.647
NC_035080.1	76117903	.	G	A	.	.	MAF_INRAE=27.215;MAF_USDA=6.471
NC_035080.1	76117918	.	C	A	.	.	MAF_INRAE=49.367;MAF_USDA=35.882
NC_035080.1	76117944	.	C	T	.	.	MAF_USDA=2.459
NC_035080.1	76117950	.	G	C	.	.	MAF_USDA=1.639
NC_035080.1	76118157	.	A	C	.	.	MAF_INRAE=19.62;MAF_USDA=33.333
NC_035080.1	76118211	.	A	G	.	.	MAF_INRAE=25.316;MAF_USDA=3.279
NC_035080.1	76118221	.	C	A	.	.	MAF_INRAE=4.167;MAF_USDA=12.941
NC_035080.1	76118235	.	G	C	.	.	MAF_INRAE=7.5
NC_035080.1	76118266	.	G	A	.	.	MAF_INRAE=6.329;MAF_USDA=6.557
NC_035080.1	76118275	.	G	A	.	.	MAF_INRAE=8.333
NC_035080.1	76118325	.	G	T	.	.	MAF_INRAE=8.228;MAF_USDA=29.167
NC_035080.1	76118391	.	A	G	.	.	MAF_INRAE=26.582;MAF_USDA=7.059
NC_035080.1	76118535	.	G	T	.	.	MAF_USDA=6.557
NC_035080.1	76118553	.	G	A	.	.	MAF_USDA=8.197
NC_035080.1	76118604	.	C	T	.	.	MAF_USDA=5.738
NC_035080.1	76118611	.	G	A	.	.	MAF_INRAE=27.215;MAF_USDA=5.882
NC_035080.1	76118622	.	C	T	.	.	MAF_USDA=12.5
NC_035080.1	76118663	.	G	T	.	.	MAF_USDA=4.918
NC_035080.1	76118669	.	G	T	.	.	MAF_INRAE=13.924;MAF_USDA=31.765
NC_035080.1	76118671	.	A	T	.	.	MAF_INRAE=13.333;MAF_USDA=4.167
NC_035080.1	76118688	.	A	G	.	.	MAF_USDA=4.918
NC_035080.1	76119462	.	T	C	.	.	MAF_INRAE=7.595;MAF_USDA=19.412
NC_035080.1	76119515	.	A	C	.	.	MAF_USDA=10.0
NC_035080.1	76119525	.	T	C	.	.	MAF_USDA=2.083
NC_035080.1	76119529	.	T	C	.	.	MAF_INRAE=5.0;MAF_USDA=6.557
NC_035080.1	76119539	.	C	T	.	.	MAF_INRAE=7.5
NC_035080.1	76119606	.	G	A	.	.	MAF_USDA=2.459
NC_035080.1	76119688	.	T	A	.	.	MAF_USDA=2.459
NC_035080.1	76119707	.	C	T	.	.	MAF_USDA=4.167
NC_035080.1	76119738	.	C	A	.	.	MAF_INRAE=7.595;MAF_USDA=8.235
NC_035080.1	76119751	.	A	C	.	.	MAF_INRAE=7.5;MAF_USDA=13.115
NC_035080.1	76119801	.	C	A	.	.	MAF_INRAE=7.5;MAF_USDA=10.656
NC_035080.1	76119812	.	G	A	.	.	MAF_INRAE=5.263
NC_035080.1	76119871	.	G	T	.	.	MAF_INRAE=12.5;MAF_USDA=15.294
NC_035080.1	76119872	.	C	T	.	.	MAF_INRAE=11.667;MAF_USDA=13.529
NC_035080.1	76119874	.	A	G	.	.	MAF_INRAE=46.667;MAF_USDA=34.118
NC_035080.1	76119875	.	T	C	.	.	MAF_USDA=1.639
NC_035080.1	76119890	.	T	G	.	.	MAF_USDA=2.459
NC_035080.1	76119892	.	A	C	.	.	MAF_INRAE=7.595;MAF_USDA=11.176
NC_035080.1	76119895	.	G	A	.	.	MAF_USDA=2.459
NC_035080.1	76119897	.	C	G	.	.	MAF_INRAE=13.924;MAF_USDA=35.882
NC_035080.1	76119898	.	C	T	.	.	MAF_USDA=4.098
NC_035080.1	76119900	.	T	C	.	.	MAF_USDA=2.459
NC_035080.1	76119908	.	C	T	.	.	MAF_USDA=1.639
NC_035080.1	76119909	.	A	G	.	.	MAF_USDA=4.918
NC_035080.1	76119915	.	G	A	.	.	MAF_INRAE=47.468;MAF_USDA=19.412
NC_035080.1	76119917	.	A	C	.	.	MAF_USDA=4.918
NC_035080.1	76119922	.	A	G	.	.	MAF_INRAE=31.013;MAF_USDA=32.941
NC_035080.1	76119932	.	T	C	.	.	MAF_USDA=8.197
NC_035080.1	76119964	.	T	C	.	.	MAF_USDA=2.459
NC_035080.1	76119988	.	A	T	.	.	MAF_INRAE=7.5;MAF_USDA=13.115
NC_035080.1	76120021	.	G	A	.	.	MAF_INRAE=13.924;MAF_USDA=30.0
NC_035080.1	76120031	.	G	A	.	.	MAF_INRAE=7.595;MAF_USDA=8.235
NC_035080.1	76120043	.	G	T	.	.	MAF_INRAE=4.43;MAF_USDA=3.529
NC_035080.1	76120044	.	G	T	.	.	MAF_INRAE=4.167;MAF_USDA=3.529
NC_035080.1	76120139	.	T	C	.	.	MAF_INRAE=7.5;MAF_USDA=19.672
NC_035080.1	76120170	.	A	T	.	.	MAF_INRAE=7.5
NC_035080.1	76120198	.	G	A	.	.	MAF_INRAE=4.43;MAF_USDA=3.529
NC_035080.1	76120231	.	C	A	.	.	MAF_INRAE=7.5;MAF_USDA=18.852
NC_035080.1	76120275	.	A	T	.	.	MAF_USDA=2.459
NC_035080.1	76120305	.	G	A	.	.	MAF_INRAE=4.167;MAF_USDA=12.941
NC_035080.1	76120363	.	G	T	.	.	MAF_USDA=4.098
NC_035080.1	76120434	.	A	G	.	.	MAF_USDA=2.353
NC_035080.1	76120522	.	T	C	.	.	MAF_INRAE=7.5;MAF_USDA=20.492
NC_035080.1	76120541	.	T	A	.	.	MAF_USDA=11.475
NC_035080.1	76120572	.	A	G	.	.	MAF_INRAE=5.0;MAF_USDA=6.557
NC_035080.1	76120580	.	C	T	.	.	MAF_INRAE=26.582;MAF_USDA=1.639
NC_035080.1	76120605	.	A	C	.	.	MAF_INRAE=7.5;MAF_USDA=12.295
NC_035080.1	76120740	.	C	T	.	.	MAF_INRAE=13.333;MAF_USDA=11.475
NC_035080.1	76120745	.	C	T	.	.	MAF_INRAE=13.333
NC_035080.1	76120792	.	A	G	.	.	MAF_USDA=2.459
NC_035080.1	76120797	.	G	A	.	.	MAF_USDA=2.459
NC_035080.1	76120801	.	T	C	.	.	MAF_USDA=3.279
NC_035080.1	76120825	.	A	G	.	.	MAF_INRAE=26.667;MAF_USDA=25.882
NC_035080.1	76120834	.	G	A	.	.	MAF_USDA=5.882
NC_035080.1	76120853	.	G	C	.	.	MAF_USDA=1.639
NC_035080.1	76120873	.	C	T	.	.	MAF_INRAE=3.333;MAF_USDA=9.016
NC_035080.1	76120876	.	C	T	.	.	MAF_USDA=33.333
NC_035080.1	76120880	.	T	G,A	.	.	MAF_INRAE=26.667;MAF_USDA=10.417
NC_035080.1	76120888	.	T	G	.	.	MAF_INRAE=37.342;MAF_USDA=18.824
NC_035080.1	76120890	.	A	G	.	.	MAF_INRAE=23.333;MAF_USDA=27.059
NC_035080.1	76120897	.	A	G	.	.	MAF_USDA=2.083
NC_035080.1	76120902	.	C	A	.	.	MAF_INRAE=20.253;MAF_USDA=35.417
NC_035080.1	76120903	.	A	G	.	.	MAF_INRAE=25.316
NC_035080.1	76120910	.	A	G	.	.	MAF_INRAE=4.43;MAF_USDA=4.118
NC_035080.1	76120912	.	T	G	.	.	MAF_INRAE=5.0;MAF_USDA=8.235
NC_035080.1	76120931	.	C	T	.	.	MAF_INRAE=7.5
NC_035080.1	76120937	.	C	T	.	.	MAF_INRAE=27.215;MAF_USDA=7.059
NC_035080.1	76120940	.	T	C	.	.	MAF_INRAE=29.167;MAF_USDA=7.059
NC_035080.1	76120955	.	C	T	.	.	MAF_USDA=2.459
NC_035080.1	76121019	.	G	T	.	.	MAF_INRAE=31.579;MAF_USDA=14.118
NC_035080.1	76121021	.	A	T	.	.	MAF_USDA=10.588
NC_035080.1	76121025	.	T	G	.	.	MAF_USDA=25.0
NC_035080.1	76121026	.	T	G	.	.	MAF_USDA=13.115
NC_035080.1	76121038	.	C	A	.	.	MAF_USDA=5.738
NC_035080.1	76121049	.	C	G	.	.	MAF_INRAE=7.595;MAF_USDA=8.235
NC_035080.1	76121056	.	G	T	.	.	MAF_USDA=1.639
NC_035080.1	76121079	.	A	C	.	.	MAF_INRAE=5.0;MAF_USDA=7.377
NC_035080.1	76121092	.	G	T	.	.	MAF_INRAE=8.333;MAF_USDA=11.475
NC_035080.1	76121103	.	C	A	.	.	MAF_INRAE=6.329;MAF_USDA=5.738
NC_035080.1	76121160	.	A	C	.	.	MAF_USDA=1.765
NC_035080.1	76121175	.	C	T	.	.	MAF_INRAE=5.263;MAF_USDA=2.353
NC_035080.1	76121285	.	G	A	.	.	MAF_USDA=4.918
NC_035080.1	76121381	.	G	A	.	.	MAF_INRAE=13.291;MAF_USDA=11.765
NC_035080.1	76121433	.	C	T	.	.	MAF_INRAE=17.722;MAF_USDA=12.353
NC_035080.1	76121453	.	T	C	.	.	MAF_USDA=6.557
NC_035080.1	76121454	.	G	A	.	.	MAF_USDA=1.639
NC_035080.1	76121460	.	G	C	.	.	MAF_USDA=1.639
NC_035080.1	76121507	.	T	C	.	.	MAF_INRAE=5.263
NC_035080.1	76121588	.	G	T	.	.	MAF_INRAE=42.405;MAF_USDA=15.294
NC_035080.1	76121640	.	C	A	.	.	MAF_USDA=1.639
NC_035080.1	76121724	.	G	T	.	.	MAF_INRAE=5.263
NC_035080.1	76121736	.	A	T	.	.	MAF_INRAE=5.263;MAF_USDA=14.167
NC_035080.1	76121862	.	T	C	.	.	MAF_USDA=3.279
NC_035080.1	76121889	.	G	T	.	.	MAF_USDA=5.738
NC_035080.1	76121909	.	G	C	.	.	MAF_INRAE=4.167;MAF_USDA=48.824
NC_035080.1	76121948	.	A	C	.	.	MAF_USDA=1.639
NC_035080.1	76122117	.	G	T	.	.	MAF_INRAE=10.526;MAF_USDA=4.706
NC_035080.1	76122139	.	C	T	.	.	MAF_USDA=5.738
NC_035080.1	76122140	.	C	T	.	.	MAF_USDA=28.824
NC_035080.1	76122270	.	A	G	.	.	MAF_USDA=1.639
NC_035080.1	76122324	.	G	A	.	.	MAF_USDA=6.667
NC_035080.1	76122366	.	T	C	.	.	MAF_INRAE=5.263;MAF_USDA=1.639
NC_035080.1	76122368	.	A	C	.	.	MAF_INRAE=10.526
NC_035080.1	76122391	.	T	A	.	.	MAF_USDA=32.941
NC_035080.1	76122472	.	C	T	.	.	MAF_USDA=37.5
NC_035080.1	76124335	.	A	G	.	.	MAF_USDA=3.333
NC_035080.1	76124355	.	C	A	.	.	MAF_USDA=23.214
NC_035080.1	76124366	.	G	A	.	.	MAF_USDA=7.377
NC_035080.1	76124386	.	C	T	.	.	MAF_USDA=12.5
NC_035080.1	76124394	.	A	T	.	.	MAF_USDA=2.459
NC_035080.1	76124405	.	A	T	.	.	MAF_USDA=1.639
NC_035080.1	76124412	.	A	C	.	.	MAF_USDA=5.738
NC_035080.1	76124420	.	T	A	.	.	MAF_USDA=4.098
NC_035080.1	76124422	.	A	T	.	.	MAF_USDA=22.353
NC_035080.1	76124423	.	T	C	.	.	MAF_USDA=5.738
NC_035080.1	76124438	.	C	T	.	.	MAF_USDA=3.279
NC_035080.1	76124446	.	T	A	.	.	MAF_USDA=6.557
NC_035080.1	76124466	.	T	C	.	.	MAF_USDA=9.836
NC_035080.1	76124473	.	G	T	.	.	MAF_USDA=3.279
NC_035080.1	76124535	.	C	T	.	.	MAF_INRAE=9.167;MAF_USDA=13.529
NC_035080.1	76124536	.	C	T	.	.	MAF_INRAE=9.167;MAF_USDA=12.941
NC_035080.1	76124567	.	A	T	.	.	MAF_USDA=35.882
NC_035080.1	76124576	.	G	A	.	.	MAF_USDA=6.25
NC_035080.1	76124582	.	T	G	.	.	MAF_INRAE=4.43;MAF_USDA=10.0
NC_035080.1	76124594	.	G	T	.	.	MAF_INRAE=17.089;MAF_USDA=36.471
NC_035080.1	76124701	.	A	G	.	.	MAF_INRAE=15.789;MAF_USDA=46.471
NC_035080.1	76125579	.	G	T	.	.	MAF_USDA=1.639
NC_035080.1	76125611	.	G	A	.	.	MAF_INRAE=33.544;MAF_USDA=24.118
NC_035080.1	76125641	.	G	A	.	.	MAF_INRAE=24.051;MAF_USDA=8.333
NC_035080.1	76125643	.	T	A	.	.	MAF_INRAE=26.667;MAF_USDA=8.333
NC_035080.1	76125645	.	T	A	.	.	MAF_INRAE=26.667;MAF_USDA=8.333
NC_035080.1	76125652	.	T	A	.	.	MAF_INRAE=15.823;MAF_USDA=38.824
NC_035080.1	76125703	.	A	G	.	.	MAF_INRAE=24.051
NC_035080.1	76125742	.	C	T	.	.	MAF_INRAE=24.051;MAF_USDA=25.882
NC_035080.1	76125760	.	G	A	.	.	MAF_INRAE=26.582
NC_035080.1	76125785	.	C	T	.	.	MAF_USDA=2.459
NC_035080.1	76125792	.	C	A	.	.	MAF_INRAE=4.167;MAF_USDA=5.294
NC_035080.1	76125833	.	T	G	.	.	MAF_INRAE=42.405;MAF_USDA=38.824
NC_035080.1	76125908	.	G	A	.	.	MAF_INRAE=26.582;MAF_USDA=20.0
NC_035080.1	76125914	.	C	T	.	.	MAF_INRAE=5.263;MAF_USDA=2.941
NC_035080.1	76125934	.	C	A	.	.	MAF_INRAE=32.911;MAF_USDA=28.235
NC_035080.1	76125947	.	C	T	.	.	MAF_INRAE=36.709;MAF_USDA=18.824
NC_035080.1	76125960	.	A	G	.	.	MAF_INRAE=5.696;MAF_USDA=18.235
NC_035080.1	76125964	.	T	C	.	.	MAF_INRAE=5.0;MAF_USDA=4.918
NC_035080.1	76125985	.	C	A	.	.	MAF_INRAE=6.329;MAF_USDA=4.918
NC_035080.1	76125997	.	C	T	.	.	MAF_INRAE=5.263;MAF_USDA=4.098
NC_035080.1	76126009	.	G	T	.	.	MAF_USDA=5.738
NC_035080.1	76126010	.	T	G	.	.	MAF_USDA=4.918
NC_035080.1	76126048	.	T	C	.	.	MAF_INRAE=9.167;MAF_USDA=11.176
NC_035080.1	76126092	.	G	A	.	.	MAF_USDA=1.639
NC_035080.1	76126105	.	T	C	.	.	MAF_INRAE=6.329;MAF_USDA=4.918
NC_035080.1	76126162	.	G	A	.	.	MAF_USDA=7.377
NC_035080.1	76126177	.	A	G	.	.	MAF_USDA=5.738
NC_035080.1	76126206	.	T	A	.	.	MAF_INRAE=36.076;MAF_USDA=22.917
NC_035080.1	76126207	.	G	T	.	.	MAF_INRAE=6.329;MAF_USDA=4.918
NC_035080.1	76126271	.	A	C	.	.	MAF_INRAE=5.696;MAF_USDA=18.235
NC_035080.1	76126342	.	A	T	.	.	MAF_USDA=5.738
NC_035080.1	76126396	.	C	A	.	.	MAF_USDA=1.639
NC_035080.1	76126448	.	C	A	.	.	MAF_USDA=3.279
NC_035080.1	76126456	.	C	T	.	.	MAF_USDA=1.639
NC_035080.1	76126483	.	A	T	.	.	MAF_USDA=18.235
NC_035080.1	76126486	.	G	T	.	.	MAF_INRAE=36.709;MAF_USDA=40.588
NC_035080.1	76126524	.	A	C	.	.	MAF_INRAE=33.544;MAF_USDA=23.529
NC_035080.1	76126529	.	A	C	.	.	MAF_USDA=15.882
NC_035080.1	76126552	.	C	T	.	.	MAF_USDA=19.412
NC_035080.1	76126559	.	G	T	.	.	MAF_INRAE=5.696;MAF_USDA=14.583
NC_035080.1	76126574	.	C	T	.	.	MAF_USDA=4.918
NC_035080.1	76126582	.	C	T	.	.	MAF_USDA=20.833
NC_035080.1	76126584	.	C	A	.	.	MAF_INRAE=39.167;MAF_USDA=20.833
NC_035080.1	76126591	.	G	A	.	.	MAF_INRAE=39.167;MAF_USDA=20.833
NC_035080.1	76126592	.	T	A	.	.	MAF_USDA=20.833
NC_035080.1	76126593	.	G	A	.	.	MAF_INRAE=39.167;MAF_USDA=20.833
NC_035080.1	76126594	.	T	C	.	.	MAF_USDA=20.833
NC_035080.1	76126595	.	G	A	.	.	MAF_INRAE=39.167;MAF_USDA=20.833
NC_035080.1	76126745	.	G	T	.	.	MAF_USDA=18.235
NC_035080.1	76126773	.	C	A	.	.	MAF_USDA=5.738
NC_035080.1	76126827	.	C	A	.	.	MAF_USDA=20.0
NC_035080.1	76126985	.	A	G	.	.	MAF_INRAE=35.443;MAF_USDA=14.754
NC_035080.1	76127072	.	A	G	.	.	MAF_INRAE=5.263
NC_035080.1	76127095	.	T	C	.	.	MAF_INRAE=5.263;MAF_USDA=1.695
NC_035080.1	76131668	.	T	G	.	.	MAF_USDA=8.235
NC_035080.1	76131678	.	T	A	.	.	MAF_USDA=20.833
NC_035080.1	76131681	.	T	A	.	.	MAF_USDA=4.098
NC_035080.1	76131865	.	T	C	.	.	MAF_USDA=4.167
NC_035080.1	76131870	.	T	G	.	.	MAF_USDA=21.765
NC_035080.1	76131877	.	G	T	.	.	MAF_INRAE=3.333;MAF_USDA=6.471
NC_035080.1	76131882	.	T	G	.	.	MAF_USDA=4.706
NC_035080.1	76131925	.	G	T	.	.	MAF_USDA=1.639
NC_035080.1	76131942	.	G	T	.	.	MAF_USDA=3.279
NC_035080.1	76131988	.	C	T	.	.	MAF_INRAE=4.167;MAF_USDA=5.882
NC_035080.1	76132027	.	G	A	.	.	MAF_USDA=2.459
NC_035080.1	76132097	.	G	A	.	.	MAF_USDA=21.765
NC_035080.1	76132197	.	C	T	.	.	MAF_USDA=6.557
NC_035080.1	76132212	.	A	G	.	.	MAF_USDA=6.557
NC_035080.1	76132228	.	C	A	.	.	MAF_USDA=2.459
NC_035080.1	76132291	.	G	C	.	.	MAF_USDA=1.639
NC_035080.1	76132302	.	G	A	.	.	MAF_INRAE=41.139;MAF_USDA=32.353
NC_035080.1	76132318	.	G	T	.	.	MAF_INRAE=7.595;MAF_USDA=45.882
NC_035080.1	76132398	.	G	A	.	.	MAF_USDA=1.639
NC_035080.1	76132439	.	T	C	.	.	MAF_INRAE=34.177;MAF_USDA=42.941
NC_035080.1	76132464	.	C	T	.	.	MAF_USDA=5.738
NC_035080.1	76132482	.	C	T	.	.	MAF_INRAE=4.167;MAF_USDA=8.824
NC_035080.1	76132524	.	G	T	.	.	MAF_INRAE=48.734;MAF_USDA=27.647
NC_035080.1	76132619	.	C	T	.	.	MAF_USDA=1.639
NC_035080.1	76132650	.	T	C	.	.	MAF_INRAE=28.481;MAF_USDA=24.706
NC_035080.1	76132689	.	T	G	.	.	MAF_INRAE=41.139;MAF_USDA=31.765
NC_035080.1	76132705	.	C	T	.	.	MAF_USDA=3.279
NC_035080.1	76132721	.	C	T	.	.	MAF_INRAE=5.063;MAF_USDA=6.557
NC_035080.1	76132766	.	T	G	.	.	MAF_USDA=2.459
NC_035080.1	76132790	.	G	C	.	.	MAF_INRAE=31.667
NC_035080.1	76132792	.	G	C	.	.	MAF_INRAE=39.167
NC_035080.1	76132794	.	G	C	.	.	MAF_INRAE=39.167
NC_035080.1	76132796	.	G	C	.	.	MAF_INRAE=39.167
NC_035080.1	76132849	.	G	T	.	.	MAF_INRAE=36.709;MAF_USDA=36.905
NC_035080.1	76132851	.	T	C	.	.	MAF_INRAE=39.167;MAF_USDA=46.429
NC_035080.1	76132882	.	A	T	.	.	MAF_USDA=45.833
NC_035080.1	76132883	.	A	G	.	.	MAF_USDA=45.833
NC_035080.1	76132896	.	C	T	.	.	MAF_INRAE=4.167;MAF_USDA=7.143
NC_035080.1	76132907	.	G	C	.	.	MAF_INRAE=4.167;MAF_USDA=12.5
NC_035080.1	76133019	.	A	G	.	.	MAF_USDA=2.459
NC_035080.1	76133194	.	G	A	.	.	MAF_USDA=1.639
NC_035080.1	76133232	.	C	T	.	.	MAF_USDA=4.918
NC_035080.1	76133313	.	A	T	.	.	MAF_INRAE=32.278;MAF_USDA=30.588
NC_035080.1	76133350	.	C	T	.	.	MAF_INRAE=27.215
NC_035080.1	76133354	.	C	T	.	.	MAF_USDA=5.738
NC_035080.1	76133516	.	C	T	.	.	MAF_USDA=11.475
NC_035080.1	76133543	.	A	G	.	.	MAF_INRAE=3.165;MAF_USDA=5.882
NC_035080.1	76133546	.	T	C	.	.	MAF_INRAE=5.0;MAF_USDA=8.235
NC_035080.1	76133552	.	T	G	.	.	MAF_USDA=1.765
NC_035080.1	76133578	.	C	T	.	.	MAF_INRAE=34.81;MAF_USDA=47.059
NC_035080.1	76133595	.	T	C	.	.	MAF_INRAE=31.646;MAF_USDA=35.294
NC_035080.1	76133645	.	A	T	.	.	MAF_INRAE=4.167;MAF_USDA=18.235
NC_035080.1	76133671	.	G	A	.	.	MAF_USDA=1.639
NC_035080.1	76134031	.	C	A	.	.	MAF_INRAE=32.278;MAF_USDA=29.167
NC_035080.1	76134084	.	C	T	.	.	MAF_INRAE=4.43;MAF_USDA=10.119
NC_035080.1	76134148	.	G	T	.	.	MAF_INRAE=32.278;MAF_USDA=35.882
NC_035080.1	76134156	.	G	A	.	.	MAF_INRAE=36.709;MAF_USDA=30.0
NC_035080.1	76134297	.	C	T	.	.	MAF_INRAE=2.5
NC_035080.1	76134302	.	A	T	.	.	MAF_INRAE=32.278;MAF_USDA=34.706
NC_035080.1	76134357	.	A	G	.	.	MAF_INRAE=32.278;MAF_USDA=37.059
NC_035080.1	76134373	.	C	G	.	.	MAF_USDA=10.588
NC_035080.1	76134445	.	G	C	.	.	MAF_INRAE=36.709;MAF_USDA=47.647
NC_035080.1	76134477	.	C	A	.	.	MAF_USDA=1.639
NC_035080.1	76134546	.	T	C	.	.	MAF_INRAE=12.658;MAF_USDA=14.881
NC_035080.1	76138289	.	T	A	.	.	MAF_USDA=9.524
NC_035080.1	76138290	.	A	T	.	.	MAF_USDA=9.524
NC_035080.1	76138406	.	A	G	.	.	MAF_USDA=4.098
NC_035080.1	76138418	.	A	C	.	.	MAF_INRAE=18.354;MAF_USDA=10.588
NC_035080.1	76138454	.	T	A	.	.	MAF_USDA=1.639
NC_035080.1	76138468	.	A	G	.	.	MAF_INRAE=3.165;MAF_USDA=5.882
NC_035080.1	76138486	.	C	A	.	.	MAF_USDA=1.639
NC_035080.1	76138547	.	C	T	.	.	MAF_USDA=2.353
NC_035080.1	76138621	.	C	A	.	.	MAF_INRAE=26.582;MAF_USDA=4.098
NC_035080.1	76138629	.	T	C	.	.	MAF_USDA=8.197
NC_035080.1	76138840	.	T	A	.	.	MAF_INRAE=4.167;MAF_USDA=9.524
NC_035080.1	76138951	.	T	A	.	.	MAF_USDA=1.639
NC_035080.1	76139171	.	T	G	.	.	MAF_INRAE=4.43;MAF_USDA=8.333
NC_035080.1	76139175	.	T	A	.	.	MAF_USDA=5.882
NC_035080.1	76139249	.	A	T	.	.	MAF_INRAE=7.595;MAF_USDA=26.471
NC_035080.1	76139267	.	T	C	.	.	MAF_USDA=4.918
NC_035080.1	76139294	.	C	A	.	.	MAF_USDA=1.639
NC_035080.1	76139303	.	G	A	.	.	MAF_INRAE=4.43;MAF_USDA=17.059
NC_035080.1	76139425	.	T	C	.	.	MAF_USDA=9.016
NC_035080.1	76139484	.	A	T	.	.	MAF_INRAE=26.582
NC_035080.1	76139525	.	A	G	.	.	MAF_INRAE=39.241;MAF_USDA=32.941
NC_035080.1	76139589	.	T	C	.	.	MAF_USDA=2.459
NC_035080.1	76139700	.	A	T	.	.	MAF_INRAE=4.43;MAF_USDA=8.824
NC_035080.1	76139719	.	G	T	.	.	MAF_USDA=9.016
NC_035080.1	76139746	.	T	G	.	.	MAF_INRAE=35.443;MAF_USDA=41.765
NC_035080.1	76139790	.	A	C	.	.	MAF_INRAE=35.443
NC_035080.1	76139831	.	A	C	.	.	MAF_USDA=3.279
NC_035080.1	76139840	.	G	A	.	.	MAF_INRAE=29.747;MAF_USDA=16.471
NC_035080.1	76139907	.	G	A	.	.	MAF_INRAE=5.0;MAF_USDA=6.557
NC_035080.1	76139958	.	C	T	.	.	MAF_USDA=6.557
NC_035080.1	76140018	.	A	C	.	.	MAF_USDA=1.639
NC_035080.1	76140024	.	T	C	.	.	MAF_INRAE=4.167;MAF_USDA=9.412
NC_035080.1	76140055	.	C	G	.	.	MAF_USDA=2.353
NC_035080.1	76140062	.	G	A	.	.	MAF_INRAE=4.167;MAF_USDA=4.167
NC_035080.1	76140101	.	G	T	.	.	MAF_USDA=8.824
NC_035080.1	76140135	.	C	T	.	.	MAF_INRAE=5.0;MAF_USDA=6.557
NC_035080.1	76140163	.	A	G	.	.	MAF_USDA=1.639
NC_035080.1	76140180	.	G	C	.	.	MAF_INRAE=6.329;MAF_USDA=5.294
NC_035080.1	76140184	.	G	A	.	.	MAF_INRAE=32.278;MAF_USDA=32.353
NC_035080.1	76140216	.	C	T	.	.	MAF_INRAE=27.848;MAF_USDA=18.824
NC_035080.1	76140217	.	T	C	.	.	MAF_INRAE=26.667;MAF_USDA=23.529
NC_035080.1	76140225	.	T	A	.	.	MAF_USDA=2.459
NC_035080.1	76140443	.	G	C	.	.	MAF_INRAE=26.316
NC_035080.1	76140520	.	C	T	.	.	MAF_USDA=32.941
NC_035080.1	76140601	.	C	T	.	.	MAF_USDA=22.917
NC_035080.1	76140614	.	C	A	.	.	MAF_USDA=16.667
NC_035080.1	76140643	.	C	A	.	.	MAF_USDA=16.667
NC_035080.1	76140662	.	C	A	.	.	MAF_USDA=16.667
NC_035080.1	76140678	.	T	C	.	.	MAF_USDA=16.667
NC_035080.1	76140680	.	A	T	.	.	MAF_INRAE=5.0;MAF_USDA=16.471
NC_035080.1	76140788	.	C	T	.	.	MAF_USDA=1.639
NC_035080.1	76140793	.	T	C	.	.	MAF_INRAE=12.658;MAF_USDA=48.824
NC_035080.1	76140803	.	C	T	.	.	MAF_USDA=1.639
NC_035080.1	76140804	.	G	A	.	.	MAF_USDA=2.459
NC_035080.1	76140874	.	G	T	.	.	MAF_INRAE=5.0;MAF_USDA=6.471
NC_035080.1	76140932	.	G	A	.	.	MAF_INRAE=5.063;MAF_USDA=16.471
NC_035080.1	76140960	.	C	T	.	.	MAF_INRAE=5.263;MAF_USDA=17.059
NC_035080.1	76140967	.	G	A	.	.	MAF_INRAE=47.368
NC_035080.1	76141065	.	A	G	.	.	MAF_INRAE=5.063;MAF_USDA=17.059
NC_035080.1	76141098	.	G	T	.	.	MAF_INRAE=49.367;MAF_USDA=15.882
NC_035080.1	76141220	.	G	C	.	.	MAF_USDA=6.25
NC_035080.1	76141242	.	A	G	.	.	MAF_USDA=3.279
NC_035080.1	76141254	.	T	G	.	.	MAF_INRAE=30.38;MAF_USDA=8.197
NC_035080.1	76141255	.	T	G	.	.	MAF_INRAE=24.051;MAF_USDA=4.167
NC_035080.1	76141302	.	T	C	.	.	MAF_INRAE=4.167;MAF_USDA=10.0
NC_035080.1	76141323	.	A	C	.	.	MAF_USDA=1.639
NC_035080.1	76141332	.	G	A	.	.	MAF_INRAE=34.177;MAF_USDA=33.529
NC_035080.1	76141379	.	G	A	.	.	MAF_INRAE=7.595;MAF_USDA=34.118
NC_035080.1	76141499	.	C	T	.	.	MAF_INRAE=4.43;MAF_USDA=6.471
NC_035080.1	76141526	.	C	T	.	.	MAF_USDA=5.294
NC_035080.1	76141583	.	T	G	.	.	MAF_INRAE=7.595;MAF_USDA=40.588
NC_035080.1	76141620	.	C	T	.	.	MAF_USDA=6.667
NC_035080.1	76141675	.	T	C	.	.	MAF_INRAE=11.667;MAF_USDA=42.941
NC_035080.1	76141705	.	G	A	.	.	MAF_USDA=2.459
NC_035080.1	76141717	.	G	T	.	.	MAF_INRAE=7.595;MAF_USDA=39.412
NC_035080.1	76141808	.	G	A	.	.	MAF_INRAE=5.063;MAF_USDA=17.059
NC_035080.1	76141816	.	G	T	.	.	MAF_INRAE=8.861;MAF_USDA=4.167
NC_035080.1	76142257	.	A	G	.	.	MAF_INRAE=7.595;MAF_USDA=38.235
NC_035080.1	76142406	.	G	A	.	.	MAF_INRAE=5.263
NC_035080.1	76142467	.	G	A	.	.	MAF_INRAE=12.658;MAF_USDA=43.529
NC_035080.1	76142492	.	C	T	.	.	MAF_INRAE=12.658;MAF_USDA=42.941
NC_035080.1	76142630	.	G	A	.	.	MAF_USDA=4.098
NC_035080.1	76142646	.	C	T	.	.	MAF_INRAE=12.658;MAF_USDA=43.529
NC_035080.1	76142829	.	G	A	.	.	MAF_USDA=1.639
NC_035080.1	76142903	.	C	G	.	.	MAF_INRAE=4.43
NC_035080.1	76143028	.	C	A	.	.	MAF_INRAE=5.063;MAF_USDA=16.471
NC_035080.1	76143090	.	A	C	.	.	MAF_INRAE=34.81;MAF_USDA=40.588
NC_035080.1	76143093	.	C	T	.	.	MAF_USDA=6.471
NC_035080.1	76143272	.	G	T	.	.	MAF_USDA=1.639
NC_035080.1	76143630	.	G	A	.	.	MAF_INRAE=39.241;MAF_USDA=34.118
NC_035080.1	76144013	.	G	A	.	.	MAF_INRAE=27.215;MAF_USDA=27.059
NC_035080.1	76144016	.	T	G	.	.	MAF_USDA=2.353
NC_035080.1	76144078	.	A	C	.	.	MAF_INRAE=4.167;MAF_USDA=15.294
NC_035080.1	76144135	.	A	C	.	.	MAF_INRAE=33.544;MAF_USDA=40.0
NC_035080.1	76144355	.	G	T	.	.	MAF_INRAE=22.152
NC_035080.1	76144586	.	C	T	.	.	MAF_USDA=4.118
NC_035080.1	76144873	.	C	A	.	.	MAF_USDA=4.706
NC_035080.1	76144874	.	A	G	.	.	MAF_INRAE=34.177;MAF_USDA=47.059
NC_035080.1	76145082	.	C	T	.	.	MAF_USDA=3.279
NC_035080.1	76145120	.	G	T	.	.	MAF_USDA=2.353
NC_035080.1	76145121	.	G	A	.	.	MAF_USDA=5.738
NC_035080.1	76145123	.	G	A	.	.	MAF_INRAE=25.949
NC_035080.1	76145273	.	G	A	.	.	MAF_USDA=1.639
NC_035080.1	76145347	.	A	G	.	.	MAF_USDA=2.353
NC_035080.1	76145449	.	G	A	.	.	MAF_USDA=2.353
NC_035080.1	76145459	.	C	A	.	.	MAF_USDA=6.557
NC_035080.1	76145486	.	A	G	.	.	MAF_INRAE=25.949
NC_035080.1	76145554	.	C	T	.	.	MAF_USDA=10.656
NC_035080.1	76145667	.	G	A	.	.	MAF_INRAE=5.063;MAF_USDA=15.574
NC_035080.1	76145682	.	C	G	.	.	MAF_USDA=5.738
NC_035080.1	76145759	.	G	A	.	.	MAF_USDA=4.118
NC_035080.1	76145834	.	C	T	.	.	MAF_INRAE=3.165;MAF_USDA=4.706
NC_035080.1	76145854	.	A	G	.	.	MAF_USDA=8.235
NC_035080.1	76145943	.	G	A	.	.	MAF_USDA=4.167
NC_035080.1	76145986	.	T	A	.	.	MAF_USDA=8.824
NC_035080.1	76146015	.	G	T	.	.	MAF_USDA=2.353
NC_035080.1	76146016	.	T	G	.	.	MAF_INRAE=48.734;MAF_USDA=31.176
NC_035080.1	76146041	.	T	C	.	.	MAF_USDA=1.639
NC_035080.1	76146058	.	T	A	.	.	MAF_USDA=1.639
NC_035080.1	76146071	.	T	G	.	.	MAF_USDA=6.557
NC_035080.1	76146105	.	G	C	.	.	MAF_USDA=6.471
NC_035080.1	76146155	.	G	C	.	.	MAF_USDA=2.353
NC_035080.1	76146292	.	T	A	.	.	MAF_INRAE=40.506;MAF_USDA=42.941
NC_035080.1	76146344	.	T	G	.	.	MAF_INRAE=5.063;MAF_USDA=15.882
NC_035080.1	76146346	.	A	T	.	.	MAF_USDA=3.529
NC_035080.1	76146396	.	G	A	.	.	MAF_INRAE=8.228;MAF_USDA=26.471
NC_035080.1	76146425	.	A	T	.	.	MAF_USDA=8.197
NC_035080.1	76146426	.	T	A	.	.	MAF_USDA=8.197
NC_035080.1	76146436	.	T	G	.	.	MAF_USDA=7.377
NC_035080.1	76146443	.	A	T	.	.	MAF_INRAE=4.167;MAF_USDA=13.529
NC_035080.1	76146445	.	G	T	.	.	MAF_INRAE=4.167;MAF_USDA=10.588
NC_035080.1	76146456	.	T	A	.	.	MAF_INRAE=4.167;MAF_USDA=9.412
NC_035080.1	76146460	.	A	T	.	.	MAF_INRAE=4.167;MAF_USDA=10.588
NC_035080.1	76146502	.	G	T	.	.	MAF_INRAE=40.506;MAF_USDA=48.824
NC_035080.1	76146506	.	A	C	.	.	MAF_INRAE=38.333;MAF_USDA=49.412
NC_035080.1	76146542	.	T	C	.	.	MAF_INRAE=5.063;MAF_USDA=17.213
NC_035080.1	76146544	.	T	A	.	.	MAF_USDA=1.639
NC_035080.1	76146548	.	C	T	.	.	MAF_INRAE=43.333;MAF_USDA=30.588
NC_035080.1	76146567	.	T	C	.	.	MAF_USDA=1.639
NC_035080.1	76146569	.	T	G	.	.	MAF_USDA=1.639
NC_035080.1	76146582	.	C	T	.	.	MAF_INRAE=32.911;MAF_USDA=24.118
NC_035080.1	76146592	.	A	T	.	.	MAF_INRAE=4.167;MAF_USDA=13.529
NC_035080.1	76146712	.	A	G	.	.	MAF_USDA=1.765
NC_035080.1	76146728	.	C	A	.	.	MAF_INRAE=4.167
NC_035080.1	76146750	.	A	G	.	.	MAF_INRAE=44.304;MAF_USDA=30.0
NC_035080.1	76146752	.	T	A	.	.	MAF_USDA=29.412
NC_035080.1	76146757	.	T	A	.	.	MAF_INRAE=6.962;MAF_USDA=17.213
NC_035080.1	76146759	.	T	C	.	.	MAF_INRAE=24.051;MAF_USDA=1.639
NC_035080.1	76146760	.	T	C	.	.	MAF_INRAE=3.165;MAF_USDA=7.647
NC_035080.1	76146763	.	C	T	.	.	MAF_INRAE=2.5;MAF_USDA=7.647
NC_035080.1	76146764	.	G	A	.	.	MAF_INRAE=10.127;MAF_USDA=22.941
NC_035080.1	76146766	.	A	T	.	.	MAF_INRAE=24.051
NC_035080.1	76146767	.	G	T	.	.	MAF_INRAE=23.333
NC_035080.1	76146771	.	T	C	.	.	MAF_INRAE=23.333
NC_035080.1	76146781	.	A	T	.	.	MAF_INRAE=26.316
NC_035080.1	76146783	.	C	T	.	.	MAF_USDA=9.412
NC_035080.1	76146784	.	T	A	.	.	MAF_USDA=9.412
NC_035080.1	76146789	.	T	A	.	.	MAF_INRAE=36.842;MAF_USDA=44.706
NC_035080.1	76146794	.	C	T	.	.	MAF_INRAE=42.105;MAF_USDA=27.083
NC_035080.1	76146799	.	T	C	.	.	MAF_INRAE=10.526;MAF_USDA=35.119
NC_035080.1	76146807	.	C	T	.	.	MAF_USDA=4.706
NC_035080.1	76146818	.	C	A	.	.	MAF_USDA=10.0
NC_035080.1	76146820	.	G	C	.	.	MAF_USDA=5.0
NC_035080.1	76146834	.	C	T	.	.	MAF_INRAE=10.526;MAF_USDA=6.25
NC_035080.1	76146835	.	G	A	.	.	MAF_INRAE=10.526
NC_035080.1	76146839	.	T	A	.	.	MAF_USDA=35.417
NC_035080.1	76146856	.	G	T	.	.	MAF_INRAE=47.368;MAF_USDA=35.417
NC_035080.1	76146863	.	T	A	.	.	MAF_USDA=5.0
NC_035080.1	76146928	.	T	A	.	.	MAF_INRAE=4.167;MAF_USDA=9.412
NC_035080.1	76146932	.	A	G	.	.	MAF_INRAE=4.167;MAF_USDA=9.412
NC_035080.1	76146939	.	C	A	.	.	MAF_INRAE=4.167;MAF_USDA=7.647
NC_035080.1	76146955	.	G	C	.	.	MAF_USDA=2.459
NC_035080.1	76146996	.	A	G	.	.	MAF_INRAE=44.167;MAF_USDA=35.417
NC_035080.1	76147156	.	C	A	.	.	MAF_INRAE=6.329;MAF_USDA=25.294
NC_035080.1	76147158	.	A	T	.	.	MAF_INRAE=5.263;MAF_USDA=3.279
NC_035080.1	76147168	.	G	A	.	.	MAF_INRAE=47.368
NC_035080.1	76147223	.	G	C	.	.	MAF_INRAE=10.759;MAF_USDA=12.295
NC_035080.1	76147300	.	G	A	.	.	MAF_INRAE=4.43;MAF_USDA=11.765
NC_035080.1	76147373	.	A	C	.	.	MAF_INRAE=29.114;MAF_USDA=33.529
NC_035080.1	76147428	.	C	A	.	.	MAF_INRAE=4.167;MAF_USDA=9.412
NC_035080.1	76147435	.	G	A	.	.	MAF_INRAE=3.165;MAF_USDA=4.706
NC_035080.1	76147454	.	G	C	.	.	MAF_INRAE=31.013;MAF_USDA=39.881
NC_035080.1	76147630	.	G	A	.	.	MAF_USDA=1.639
NC_035080.1	76147646	.	A	C	.	.	MAF_USDA=8.824
NC_035080.1	76147651	.	T	G	.	.	MAF_USDA=3.529
NC_035080.1	76147674	.	C	G	.	.	MAF_USDA=8.235
NC_035080.1	76147681	.	C	A	.	.	MAF_USDA=4.098
NC_035080.1	76147705	.	C	A	.	.	MAF_USDA=36.905
NC_035080.1	76147710	.	G	T	.	.	MAF_USDA=31.25
NC_035080.1	76148169	.	T	G	.	.	MAF_USDA=2.459
NC_035080.1	76148177	.	A	C	.	.	MAF_USDA=20.492
NC_035080.1	76148182	.	T	G	.	.	MAF_USDA=22.941
NC_035080.1	76148206	.	C	A	.	.	MAF_INRAE=3.165;MAF_USDA=4.118
NC_035080.1	76148218	.	C	T	.	.	MAF_USDA=18.852
NC_035080.1	76148519	.	C	A	.	.	MAF_INRAE=42.405;MAF_USDA=32.941
NC_035080.1	76148566	.	A	G	.	.	MAF_USDA=1.639
NC_035080.1	76148585	.	C	A	.	.	MAF_USDA=1.639
NC_035080.1	76148602	.	A	C	.	.	MAF_USDA=1.176
NC_035080.1	76148634	.	G	A	.	.	MAF_INRAE=3.165;MAF_USDA=4.706
NC_035080.1	76148682	.	A	G	.	.	MAF_USDA=5.738
NC_035080.1	76148751	.	G	T	.	.	MAF_INRAE=5.263;MAF_USDA=4.098
NC_035080.1	76148763	.	G	A	.	.	MAF_INRAE=3.165;MAF_USDA=4.706
NC_035080.1	76148872	.	G	A	.	.	MAF_USDA=1.639
NC_035080.1	76148881	.	C	G	.	.	MAF_USDA=10.588
NC_035080.1	76148916	.	G	A	.	.	MAF_USDA=19.048
NC_035080.1	76148981	.	C	A	.	.	MAF_INRAE=26.582;MAF_USDA=4.098
NC_035080.1	76149055	.	C	T	.	.	MAF_INRAE=42.405;MAF_USDA=34.118
NC_035080.1	76149104	.	A	C	.	.	MAF_INRAE=5.263;MAF_USDA=15.882
NC_035080.1	76149147	.	T	A	.	.	MAF_INRAE=5.263;MAF_USDA=4.098
NC_035080.1	76149152	.	T	G	.	.	MAF_INRAE=5.263;MAF_USDA=2.459
NC_035080.1	76149190	.	T	A	.	.	MAF_INRAE=5.263;MAF_USDA=15.882
NC_035080.1	76149294	.	G	A	.	.	MAF_USDA=9.836
NC_035080.1	76149301	.	T	C	.	.	MAF_INRAE=5.263;MAF_USDA=3.279
NC_035080.1	76149381	.	A	T	.	.	MAF_USDA=1.639
NC_035080.1	76149382	.	T	G	.	.	MAF_USDA=1.639
NC_035080.1	76149383	.	C	T	.	.	MAF_USDA=1.639
NC_035080.1	76149462	.	T	A	.	.	MAF_INRAE=42.405;MAF_USDA=32.941
NC_035080.1	76149542	.	T	C	.	.	MAF_INRAE=4.167;MAF_USDA=2.353
NC_035080.1	76149567	.	C	T	.	.	MAF_USDA=1.639
NC_035080.1	76149574	.	A	C	.	.	MAF_INRAE=5.263;MAF_USDA=5.738
NC_035080.1	76149599	.	G	A	.	.	MAF_USDA=3.279
NC_035080.1	76149776	.	T	G	.	.	MAF_INRAE=26.667
NC_035080.1	76149839	.	G	T	.	.	MAF_USDA=3.39
NC_035080.1	76149892	.	A	G	.	.	MAF_USDA=19.492
NC_035080.1	76149983	.	G	T	.	.	MAF_INRAE=3.165;MAF_USDA=4.706
NC_035080.1	76150024	.	A	G	.	.	MAF_INRAE=27.215;MAF_USDA=5.738
NC_035080.1	76150083	.	G	T	.	.	MAF_USDA=2.459
NC_035080.1	76150090	.	A	T	.	.	MAF_USDA=19.412
NC_035080.1	76150152	.	C	T	.	.	MAF_USDA=7.647
NC_035080.1	76150218	.	C	T	.	.	MAF_INRAE=41.772;MAF_USDA=30.0
NC_035080.1	76150255	.	A	T	.	.	MAF_USDA=1.639
NC_035080.1	76150290	.	C	T	.	.	MAF_USDA=4.098
NC_035080.1	76150301	.	C	A	.	.	MAF_USDA=1.639
NC_035080.1	76150345	.	C	T	.	.	MAF_USDA=3.279
NC_035080.1	76150401	.	C	T	.	.	MAF_INRAE=26.582
NC_035080.1	76150403	.	A	G	.	.	MAF_INRAE=25.0
NC_035080.1	76150413	.	T	G	.	.	MAF_USDA=1.639
NC_035080.1	76150485	.	A	C	.	.	MAF_USDA=2.459
NC_035080.1	76150547	.	A	C	.	.	MAF_INRAE=27.848;MAF_USDA=4.098
NC_035080.1	76150558	.	C	T	.	.	MAF_INRAE=37.342;MAF_USDA=30.0
NC_035080.1	76150559	.	G	A	.	.	MAF_USDA=1.639
NC_035080.1	76150624	.	A	G	.	.	MAF_USDA=1.639
NC_035080.1	76150643	.	C	T	.	.	MAF_USDA=1.639
NC_035080.1	76150657	.	T	C	.	.	MAF_USDA=40.0
NC_035080.1	76152009	.	C	T	.	.	MAF_USDA=13.69
NC_035080.1	76152043	.	G	T	.	.	MAF_USDA=24.699
NC_035080.1	76152861	.	G	C	.	.	MAF_USDA=4.098
NC_035080.1	76152869	.	A	T	.	.	MAF_INRAE=3.333
NC_035080.1	76152894	.	G	T	.	.	MAF_USDA=1.639
NC_035080.1	76152957	.	T	A	.	.	MAF_USDA=11.765
NC_035080.1	76152970	.	A	T	.	.	MAF_USDA=8.824
NC_035080.1	76152995	.	C	G	.	.	MAF_USDA=47.059
NC_035080.1	76153023	.	C	A	.	.	MAF_USDA=4.098
NC_035080.1	76153064	.	C	T	.	.	MAF_INRAE=3.333;MAF_USDA=2.353
NC_035080.1	76153228	.	G	A	.	.	MAF_USDA=2.353
NC_035080.1	76153311	.	C	T	.	.	MAF_USDA=2.941
NC_035080.1	76153351	.	G	T	.	.	MAF_INRAE=26.582;MAF_USDA=1.639
NC_035080.1	76153352	.	C	A	.	.	MAF_INRAE=26.667;MAF_USDA=4.918
NC_035080.1	76153518	.	C	T	.	.	MAF_INRAE=8.333;MAF_USDA=41.667
NC_035080.1	76153560	.	C	T	.	.	MAF_USDA=9.836
NC_035080.1	76153598	.	C	A	.	.	MAF_USDA=3.333
NC_035080.1	76153664	.	T	G	.	.	MAF_INRAE=17.722
NC_035080.1	76153787	.	G	T	.	.	MAF_INRAE=34.177;MAF_USDA=46.429
NC_035080.1	76153905	.	T	A	.	.	MAF_USDA=11.667
NC_035080.1	76154046	.	T	A	.	.	MAF_INRAE=9.494;MAF_USDA=18.824
NC_035080.1	76154173	.	A	G	.	.	MAF_USDA=3.279
NC_035080.1	76154216	.	T	A	.	.	MAF_INRAE=27.848;MAF_USDA=3.279
NC_035080.1	76154257	.	G	A	.	.	MAF_USDA=4.098
NC_035080.1	76154260	.	G	C	.	.	MAF_USDA=9.836
NC_035080.1	76154269	.	C	T	.	.	MAF_USDA=13.115
NC_035080.1	76154298	.	G	C	.	.	MAF_USDA=11.475
NC_035080.1	76154304	.	G	T	.	.	MAF_USDA=3.279
NC_035080.1	76154364	.	C	T	.	.	MAF_USDA=39.583
NC_035080.1	76154366	.	T	A	.	.	MAF_USDA=3.279
NC_035080.1	76154430	.	T	A	.	.	MAF_INRAE=27.848;MAF_USDA=4.918
NC_035080.1	76154470	.	C	A	.	.	MAF_INRAE=43.038;MAF_USDA=29.412
NC_035080.1	76154518	.	A	G	.	.	MAF_INRAE=27.848;MAF_USDA=4.098
NC_035080.1	76154519	.	C	T	.	.	MAF_USDA=1.639
NC_035080.1	76154561	.	T	C	.	.	MAF_USDA=3.279
NC_035080.1	76154591	.	A	T	.	.	MAF_USDA=4.098
NC_035080.1	76154598	.	A	T	.	.	MAF_INRAE=43.038;MAF_USDA=29.412
NC_035080.1	76154602	.	T	G	.	.	MAF_INRAE=9.167;MAF_USDA=47.647
NC_035080.1	76154637	.	C	G	.	.	MAF_USDA=4.098
NC_035080.1	76154654	.	A	T	.	.	MAF_USDA=4.098
NC_035080.1	76154681	.	G	C	.	.	MAF_INRAE=12.025;MAF_USDA=42.353
NC_035080.1	76154761	.	G	A	.	.	MAF_USDA=1.639
NC_035080.1	76154784	.	A	G	.	.	MAF_USDA=8.824
NC_035080.1	76154799	.	G	T	.	.	MAF_USDA=4.918
NC_035080.1	76154864	.	G	T	.	.	MAF_INRAE=5.833
NC_035080.1	76154872	.	C	G	.	.	MAF_INRAE=2.632
NC_035080.1	76154896	.	T	A	.	.	MAF_INRAE=2.632
NC_035080.1	76154909	.	C	G	.	.	MAF_INRAE=2.632
NC_035080.1	76154933	.	T	A	.	.	MAF_INRAE=2.632;MAF_USDA=15.294
NC_035080.1	76154938	.	G	T	.	.	MAF_INRAE=1.667
NC_035080.1	76154946	.	C	G	.	.	MAF_INRAE=2.5;MAF_USDA=13.115
NC_035080.1	76154947	.	A	T	.	.	MAF_INRAE=2.5;MAF_USDA=15.574
NC_035080.1	76154963	.	G	A	.	.	MAF_USDA=4.098
NC_035080.1	76154964	.	T	C	.	.	MAF_INRAE=2.5
NC_035080.1	76154975	.	G	T	.	.	MAF_USDA=4.918
NC_035080.1	76154987	.	A	C	.	.	MAF_USDA=3.279
NC_035080.1	76155943	.	T	C	.	.	MAF_USDA=31.25
NC_035080.1	76155948	.	A	T	.	.	MAF_USDA=27.083
NC_035080.1	76155958	.	T	G	.	.	MAF_USDA=2.5
NC_035080.1	76155980	.	C	T	.	.	MAF_USDA=6.557
NC_035080.1	76155995	.	T	G	.	.	MAF_USDA=2.459
NC_035080.1	76156081	.	T	A	.	.	MAF_USDA=5.294
NC_035080.1	76156101	.	G	A	.	.	MAF_INRAE=27.215;MAF_USDA=4.918
NC_035080.1	76156125	.	T	G	.	.	MAF_USDA=5.738
NC_035080.1	76156154	.	A	T	.	.	MAF_USDA=4.098
NC_035080.1	76156206	.	C	T	.	.	MAF_USDA=1.639
NC_035080.1	76156207	.	G	C	.	.	MAF_USDA=4.918
NC_035080.1	76156360	.	G	A	.	.	MAF_USDA=11.475
NC_035080.1	76156374	.	A	T	.	.	MAF_USDA=1.639
NC_035080.1	76156375	.	C	A	.	.	MAF_USDA=1.639
NC_035080.1	76156404	.	C	A	.	.	MAF_USDA=5.738
NC_035080.1	76156538	.	C	A	.	.	MAF_USDA=2.459
NC_035080.1	76156558	.	C	G	.	.	MAF_INRAE=27.848;MAF_USDA=3.279
NC_035080.1	76156579	.	C	T	.	.	MAF_USDA=1.639
NC_035080.1	76156647	.	T	A	.	.	MAF_INRAE=8.861;MAF_USDA=8.235
NC_035080.1	76156648	.	T	C	.	.	MAF_INRAE=10.0;MAF_USDA=9.412
NC_035080.1	76156767	.	G	A	.	.	MAF_USDA=1.639
NC_035080.1	76156794	.	C	A	.	.	MAF_USDA=1.765
NC_035080.1	76156905	.	G	A	.	.	MAF_INRAE=36.709;MAF_USDA=8.197
NC_035080.1	76157032	.	G	T	.	.	MAF_INRAE=26.316
NC_035080.1	76157372	.	G	T	.	.	MAF_INRAE=12.025;MAF_USDA=17.059
NC_035080.1	76157389	.	G	T	.	.	MAF_INRAE=36.709;MAF_USDA=8.235
NC_035080.1	76157394	.	G	A	.	.	MAF_INRAE=12.025;MAF_USDA=42.353
NC_035080.1	76157435	.	T	A	.	.	MAF_USDA=4.167
NC_035080.1	76157449	.	G	C	.	.	MAF_INRAE=36.709;MAF_USDA=11.176
NC_035080.1	76157462	.	G	T	.	.	MAF_INRAE=4.167
NC_035080.1	76157475	.	G	A	.	.	MAF_USDA=3.279
NC_035080.1	76157484	.	C	A	.	.	MAF_INRAE=12.025;MAF_USDA=41.176
NC_035080.1	76157487	.	C	A	.	.	MAF_INRAE=4.167;MAF_USDA=2.353
NC_035080.1	76157521	.	C	A	.	.	MAF_INRAE=36.709;MAF_USDA=10.588
NC_035080.1	76157524	.	C	G	.	.	MAF_INRAE=36.667;MAF_USDA=8.235
NC_035080.1	76157534	.	C	A	.	.	MAF_INRAE=41.772;MAF_USDA=24.706
NC_035080.1	76157618	.	C	A	.	.	MAF_USDA=6.557
NC_035080.1	76157619	.	C	A	.	.	MAF_INRAE=41.139;MAF_USDA=27.059
NC_035080.1	76157657	.	G	A	.	.	MAF_USDA=3.279
NC_035080.1	76157674	.	A	T	.	.	MAF_USDA=3.279
NC_035080.1	76157701	.	G	C	.	.	MAF_USDA=4.098
NC_035080.1	76157833	.	T	C	.	.	MAF_USDA=1.765
NC_035080.1	76157925	.	T	C	.	.	MAF_USDA=4.098
NC_035080.1	76157934	.	C	T	.	.	MAF_INRAE=8.861;MAF_USDA=4.167
NC_035080.1	76158063	.	C	T	.	.	MAF_INRAE=24.051;MAF_USDA=36.471
NC_035080.1	76158070	.	T	A	.	.	MAF_INRAE=4.167;MAF_USDA=10.0
NC_035080.1	76158115	.	A	T	.	.	MAF_USDA=2.459
NC_035080.1	76158130	.	A	T	.	.	MAF_USDA=2.459
NC_035080.1	76158168	.	A	G	.	.	MAF_USDA=1.639
NC_035080.1	76158170	.	T	G	.	.	MAF_INRAE=35.443;MAF_USDA=8.235
NC_035080.1	76158193	.	G	T	.	.	MAF_USDA=4.918
NC_035080.1	76158245	.	A	G	.	.	MAF_INRAE=48.734;MAF_USDA=30.588
NC_035080.1	76158273	.	A	C	.	.	MAF_INRAE=8.861;MAF_USDA=3.279
NC_035080.1	76158303	.	A	T	.	.	MAF_USDA=2.459
NC_035080.1	76158353	.	G	A	.	.	MAF_USDA=3.279
NC_035080.1	76158488	.	G	T	.	.	MAF_USDA=1.639
NC_035080.1	76158538	.	C	T	.	.	MAF_INRAE=8.861;MAF_USDA=11.176
NC_035080.1	76158668	.	G	T	.	.	MAF_USDA=16.393
NC_035080.1	76158757	.	T	C	.	.	MAF_USDA=5.738
NC_035080.1	76158777	.	T	C	.	.	MAF_USDA=5.738
NC_035080.1	76158836	.	C	A	.	.	MAF_USDA=3.279
NC_035080.1	76158840	.	A	C	.	.	MAF_USDA=4.098
NC_035080.1	76158849	.	T	A	.	.	MAF_INRAE=4.167;MAF_USDA=14.118
NC_035080.1	76158871	.	C	T	.	.	MAF_INRAE=5.263
NC_035080.1	76159097	.	A	G	.	.	MAF_INRAE=1.667
NC_035080.1	76159460	.	A	G	.	.	MAF_USDA=3.448
NC_035080.1	76159517	.	G	T	.	.	MAF_USDA=48.81
NC_035080.1	76159597	.	G	A	.	.	MAF_USDA=2.353
NC_035080.1	76159625	.	C	T	.	.	MAF_USDA=12.941
NC_035080.1	76159634	.	C	G	.	.	MAF_INRAE=31.579;MAF_USDA=7.059
NC_035080.1	76159676	.	A	T	.	.	MAF_USDA=14.458
NC_035080.1	76159687	.	A	C	.	.	MAF_USDA=14.634
NC_035080.1	76159702	.	C	G	.	.	MAF_USDA=2.976
NC_035080.1	76159709	.	G	T	.	.	MAF_USDA=14.706
NC_035080.1	76159731	.	A	G	.	.	MAF_USDA=14.118
NC_035080.1	76159744	.	G	A	.	.	MAF_USDA=3.279
NC_035080.1	76160153	.	C	T	.	.	MAF_INRAE=5.263;MAF_USDA=1.667
NC_035080.1	76160162	.	T	C	.	.	MAF_USDA=5.833
NC_035080.1	76160174	.	A	G	.	.	MAF_USDA=5.738
NC_035080.1	76160185	.	A	G	.	.	MAF_USDA=5.738
NC_035080.1	76160249	.	A	G	.	.	MAF_USDA=3.279
NC_035080.1	76160260	.	T	C	.	.	MAF_INRAE=4.167;MAF_USDA=14.881
NC_035080.1	76160293	.	A	G	.	.	MAF_INRAE=12.025;MAF_USDA=15.882
NC_035080.1	76160333	.	G	T	.	.	MAF_INRAE=12.025;MAF_USDA=20.0
NC_035080.1	76160335	.	G	T	.	.	MAF_USDA=4.098
NC_035080.1	76160352	.	C	T	.	.	MAF_INRAE=26.582
NC_035080.1	76160397	.	T	C	.	.	MAF_USDA=10.0
NC_035080.1	76160446	.	T	A	.	.	MAF_INRAE=12.025;MAF_USDA=15.294
NC_035080.1	76160464	.	T	C	.	.	MAF_USDA=4.918
NC_035080.1	76160584	.	A	C	.	.	MAF_USDA=6.557
NC_035080.1	76160685	.	C	A	.	.	MAF_INRAE=12.025;MAF_USDA=20.0
NC_035080.1	76160735	.	G	T	.	.	MAF_USDA=4.918
NC_035080.1	76160751	.	G	A	.	.	MAF_USDA=4.918
NC_035080.1	76160773	.	C	T	.	.	MAF_INRAE=4.167
NC_035080.1	76160877	.	G	A	.	.	MAF_INRAE=12.025;MAF_USDA=20.0
NC_035080.1	76160925	.	C	A	.	.	MAF_USDA=5.738
NC_035080.1	76160963	.	A	G	.	.	MAF_USDA=2.459
NC_035080.1	76160980	.	A	C	.	.	MAF_INRAE=12.025;MAF_USDA=15.882
NC_035080.1	76161023	.	G	A	.	.	MAF_INRAE=4.167
NC_035080.1	76161036	.	C	T	.	.	MAF_INRAE=5.263
NC_035080.1	76161068	.	G	A	.	.	MAF_USDA=2.353
NC_035080.1	76161224	.	A	C	.	.	MAF_INRAE=12.025;MAF_USDA=20.0
NC_035080.1	76161243	.	G	T	.	.	MAF_INRAE=12.025;MAF_USDA=35.417
NC_035080.1	76161268	.	G	A	.	.	MAF_INRAE=43.038;MAF_USDA=8.333
NC_035080.1	76161276	.	C	T	.	.	MAF_USDA=4.918
NC_035080.1	76161299	.	T	G	.	.	MAF_INRAE=12.025;MAF_USDA=15.294
NC_035080.1	76161488	.	G	A	.	.	MAF_INRAE=4.167;MAF_USDA=4.706
NC_035080.1	76161502	.	G	A	.	.	MAF_INRAE=12.658;MAF_USDA=11.765
NC_035080.1	76161535	.	C	G	.	.	MAF_USDA=5.738
NC_035080.1	76161605	.	A	C	.	.	MAF_USDA=6.557
NC_035080.1	76161632	.	C	T	.	.	MAF_USDA=14.118
NC_035080.1	76161633	.	G	T	.	.	MAF_INRAE=5.263
NC_035080.1	76161698	.	C	T	.	.	MAF_INRAE=5.263;MAF_USDA=1.639
NC_035080.1	76161736	.	G	T	.	.	MAF_INRAE=12.025;MAF_USDA=15.294
NC_035080.1	76161757	.	T	C	.	.	MAF_INRAE=43.038;MAF_USDA=15.882
NC_035080.1	76161849	.	A	G	.	.	MAF_USDA=9.412
NC_035080.1	76161858	.	T	G	.	.	MAF_USDA=10.0
NC_035080.1	76161859	.	A	C	.	.	MAF_INRAE=5.263;MAF_USDA=1.639
NC_035080.1	76161915	.	T	A	.	.	MAF_INRAE=4.167;MAF_USDA=4.167
NC_035080.1	76161920	.	T	C	.	.	MAF_INRAE=4.167;MAF_USDA=4.167
NC_035080.1	76161921	.	G	A	.	.	MAF_INRAE=4.167;MAF_USDA=4.167
NC_035080.1	76161926	.	T	A	.	.	MAF_INRAE=4.167;MAF_USDA=4.167
NC_035080.1	76161927	.	G	T	.	.	MAF_INRAE=12.025;MAF_USDA=15.882
NC_035080.1	76161962	.	A	G	.	.	MAF_USDA=5.738
NC_035080.1	76161986	.	T	G	.	.	MAF_INRAE=12.025;MAF_USDA=15.294
NC_035080.1	76162014	.	C	T	.	.	MAF_INRAE=6.329;MAF_USDA=6.557
NC_035080.1	76162017	.	C	T	.	.	MAF_USDA=2.353
NC_035080.1	76162021	.	G	T	.	.	MAF_USDA=2.353
NC_035080.1	76162024	.	C	G	.	.	MAF_USDA=2.353
NC_035080.1	76162026	.	G	A	.	.	MAF_INRAE=8.861;MAF_USDA=4.167
NC_035080.1	76162029	.	C	T	.	.	MAF_USDA=2.353
NC_035080.1	76162038	.	G	A	.	.	MAF_USDA=2.459
NC_035080.1	76162046	.	C	A	.	.	MAF_USDA=8.235
NC_035080.1	76162047	.	G	A	.	.	MAF_USDA=7.647
NC_035080.1	76162092	.	G	A	.	.	MAF_USDA=5.738
NC_035080.1	76162097	.	C	A	.	.	MAF_INRAE=49.167;MAF_USDA=25.882
NC_035080.1	76162098	.	A	T	.	.	MAF_INRAE=5.263
NC_035080.1	76162201	.	A	C	.	.	MAF_INRAE=8.228;MAF_USDA=4.167
NC_035080.1	76162203	.	C	T	.	.	MAF_INRAE=43.671;MAF_USDA=26.471
NC_035080.1	76162224	.	C	T	.	.	MAF_USDA=4.706
NC_035080.1	76162234	.	C	T	.	.	MAF_INRAE=24.051;MAF_USDA=2.941
NC_035080.1	76162269	.	T	C	.	.	MAF_INRAE=12.025;MAF_USDA=16.471
NC_035080.1	76162320	.	C	T	.	.	MAF_INRAE=43.038;MAF_USDA=13.529
NC_035080.1	76162321	.	G	A	.	.	MAF_USDA=6.557
NC_035080.1	76162409	.	G	T	.	.	MAF_USDA=5.738
NC_035080.1	76162439	.	G	T	.	.	MAF_INRAE=5.263
NC_035080.1	76162460	.	G	T	.	.	MAF_USDA=7.377
NC_035080.1	76162487	.	T	A	.	.	MAF_USDA=2.459
NC_035080.1	76162495	.	G	T	.	.	MAF_USDA=4.098
NC_035080.1	76162501	.	C	T	.	.	MAF_USDA=2.459
NC_035080.1	76162505	.	G	T	.	.	MAF_INRAE=5.0
NC_035080.1	76162520	.	T	C	.	.	MAF_USDA=9.836
NC_035080.1	76162523	.	C	T	.	.	MAF_USDA=9.836
NC_035080.1	76162524	.	A	G	.	.	MAF_USDA=9.836
NC_035080.1	76162529	.	C	A	.	.	MAF_USDA=10.656
NC_035080.1	76162558	.	C	T	.	.	MAF_INRAE=44.937;MAF_USDA=43.75
NC_035080.1	76162580	.	G	A	.	.	MAF_INRAE=12.025;MAF_USDA=15.294
NC_035080.1	76162583	.	C	A	.	.	MAF_USDA=10.656
NC_035080.1	76162622	.	A	C	.	.	MAF_USDA=5.738
NC_035080.1	76162773	.	C	G	.	.	MAF_USDA=4.118
NC_035080.1	76162903	.	G	T	.	.	MAF_USDA=11.475
NC_035080.1	76166646	.	G	A	.	.	MAF_USDA=4.918
NC_035080.1	76166778	.	G	A	.	.	MAF_INRAE=4.167
NC_035080.1	76166874	.	C	A	.	.	MAF_USDA=12.5
NC_035080.1	76166875	.	T	A	.	.	MAF_USDA=12.5
NC_035080.1	76166876	.	G	A	.	.	MAF_USDA=12.5
NC_035080.1	76166974	.	T	A	.	.	MAF_INRAE=17.089;MAF_USDA=19.048
NC_035080.1	76167004	.	C	G	.	.	MAF_INRAE=4.167;MAF_USDA=12.5
NC_035080.1	76167005	.	C	T	.	.	MAF_USDA=9.167
NC_035080.1	76167046	.	G	A	.	.	MAF_INRAE=12.025;MAF_USDA=18.824
NC_035080.1	76167103	.	G	A	.	.	MAF_USDA=12.295
NC_035080.1	76167127	.	C	G	.	.	MAF_INRAE=43.671;MAF_USDA=41.176
NC_035080.1	76167444	.	G	A	.	.	MAF_INRAE=5.263;MAF_USDA=5.738
NC_035080.1	76167445	.	T	C	.	.	MAF_INRAE=15.0;MAF_USDA=20.0
NC_035080.1	76167467	.	G	T	.	.	MAF_USDA=5.738
NC_035080.1	76167620	.	A	T	.	.	MAF_INRAE=15.19;MAF_USDA=10.588
NC_035080.1	76167885	.	G	A	.	.	MAF_INRAE=12.025;MAF_USDA=20.0
NC_035080.1	76167906	.	A	G	.	.	MAF_INRAE=27.848;MAF_USDA=16.471
NC_035080.1	76167930	.	G	A	.	.	MAF_INRAE=27.215;MAF_USDA=42.353
NC_035080.1	76167934	.	C	T	.	.	MAF_USDA=13.934
NC_035080.1	76167994	.	T	C	.	.	MAF_INRAE=27.848;MAF_USDA=15.882
NC_035080.1	76168006	.	A	G	.	.	MAF_INRAE=15.19;MAF_USDA=18.824
NC_035080.1	76168025	.	C	A	.	.	MAF_INRAE=36.709;MAF_USDA=12.941
NC_035080.1	76168123	.	A	T	.	.	MAF_INRAE=5.263
NC_035080.1	76168235	.	A	G	.	.	MAF_USDA=1.639
NC_035080.1	76168265	.	A	G	.	.	MAF_USDA=3.279
NC_035080.1	76168268	.	T	C	.	.	MAF_USDA=3.279
NC_035080.1	76168289	.	T	C	.	.	MAF_USDA=2.459
NC_035080.1	76168326	.	A	G	.	.	MAF_USDA=3.279
NC_035080.1	76168376	.	T	C	.	.	MAF_USDA=4.098
NC_035080.1	76168391	.	T	C	.	.	MAF_USDA=2.459
NC_035080.1	76168394	.	T	C	.	.	MAF_USDA=3.279
NC_035080.1	76168430	.	C	G	.	.	MAF_USDA=4.098
NC_035080.1	76168529	.	C	T	.	.	MAF_USDA=3.279
NC_035080.1	76168587	.	C	T	.	.	MAF_INRAE=5.263;MAF_USDA=1.639
NC_035080.1	76168607	.	C	T	.	.	MAF_USDA=13.529
NC_035080.1	76168621	.	A	G	.	.	MAF_USDA=5.833
NC_035080.1	76168689	.	T	C	.	.	MAF_USDA=4.918
NC_035080.1	76168769	.	C	A	.	.	MAF_USDA=2.459
NC_035080.1	76168915	.	G	A	.	.	MAF_INRAE=43.038;MAF_USDA=33.529
NC_035080.1	76168936	.	G	A	.	.	MAF_INRAE=15.823;MAF_USDA=12.941
NC_035080.1	76168954	.	A	T	.	.	MAF_INRAE=13.924;MAF_USDA=48.824
NC_035080.1	76168966	.	T	C	.	.	MAF_USDA=4.098
NC_035080.1	76168972	.	G	A	.	.	MAF_INRAE=2.632
NC_035080.1	76168998	.	C	T	.	.	MAF_INRAE=13.291;MAF_USDA=48.824
NC_035080.1	76169022	.	C	T	.	.	MAF_USDA=3.279
NC_035080.1	76169130	.	C	T	.	.	MAF_USDA=9.836
NC_035080.1	76169154	.	C	T	.	.	MAF_USDA=1.639
NC_035080.1	76169199	.	T	C	.	.	MAF_INRAE=42.405;MAF_USDA=23.529
NC_035080.1	76169205	.	G	T	.	.	MAF_INRAE=27.215;MAF_USDA=3.279
NC_035080.1	76169257	.	C	G	.	.	MAF_USDA=8.197
NC_035080.1	76169264	.	A	G	.	.	MAF_USDA=4.118
NC_035080.1	76169299	.	G	T	.	.	MAF_USDA=22.353
NC_035080.1	76169300	.	C	A	.	.	MAF_USDA=23.529
NC_035080.1	76169301	.	A	G	.	.	MAF_USDA=23.529
NC_035080.1	76169320	.	T	A	.	.	MAF_INRAE=43.038;MAF_USDA=23.529
NC_035080.1	76169367	.	A	T	.	.	MAF_USDA=5.932
NC_035080.1	76169385	.	C	G	.	.	MAF_USDA=1.667
NC_035080.1	76169424	.	T	A	.	.	MAF_INRAE=43.038;MAF_USDA=15.882
NC_035080.1	76169435	.	C	A	.	.	MAF_USDA=2.459
NC_035080.1	76169498	.	C	T	.	.	MAF_USDA=5.833
NC_035080.1	76169711	.	T	C	.	.	MAF_INRAE=43.038;MAF_USDA=20.0
NC_035080.1	76169741	.	A	C	.	.	MAF_USDA=5.738
NC_035080.1	76169764	.	G	A	.	.	MAF_INRAE=40.0
NC_035080.1	76169772	.	C	T	.	.	MAF_USDA=4.918
NC_035080.1	76169834	.	T	A	.	.	MAF_USDA=6.557
NC_035080.1	76169840	.	A	G	.	.	MAF_INRAE=43.038;MAF_USDA=19.412
NC_035080.1	76169906	.	T	G	.	.	MAF_INRAE=42.405;MAF_USDA=23.529
NC_035080.1	76170256	.	C	T	.	.	MAF_USDA=6.557
NC_035080.1	76170340	.	G	A	.	.	MAF_INRAE=4.167;MAF_USDA=4.167
NC_035080.1	76170421	.	G	T	.	.	MAF_USDA=11.176
NC_035080.1	76170440	.	C	T	.	.	MAF_USDA=4.918
NC_035080.1	76170485	.	C	T	.	.	MAF_USDA=6.471
NC_035080.1	76170528	.	G	A	.	.	MAF_USDA=6.557
NC_035080.1	76170551	.	A	G	.	.	MAF_USDA=5.738
NC_035080.1	76170556	.	G	T	.	.	MAF_INRAE=5.263;MAF_USDA=11.475
NC_035080.1	76170617	.	G	T	.	.	MAF_INRAE=44.304;MAF_USDA=42.941
NC_035080.1	76170673	.	G	A	.	.	MAF_USDA=6.557
NC_035080.1	76170754	.	T	C	.	.	MAF_USDA=1.639
NC_035080.1	76170792	.	A	G	.	.	MAF_USDA=3.529
NC_035080.1	76170795	.	C	T	.	.	MAF_USDA=3.279
NC_035080.1	76171013	.	A	T	.	.	MAF_USDA=5.738
NC_035080.1	76171071	.	G	T	.	.	MAF_USDA=1.639
NC_035080.1	76171143	.	C	T	.	.	MAF_INRAE=12.658;MAF_USDA=10.0
NC_035080.1	76171251	.	A	G	.	.	MAF_INRAE=18.354;MAF_USDA=25.882
NC_035080.1	76171357	.	G	C	.	.	MAF_USDA=1.639
NC_035080.1	76171369	.	G	T	.	.	MAF_USDA=4.706
NC_035080.1	76171679	.	G	A	.	.	MAF_USDA=1.639
NC_035080.1	76171720	.	C	A	.	.	MAF_USDA=1.639
NC_035080.1	76171763	.	A	T	.	.	MAF_USDA=8.824
NC_035080.1	76171799	.	G	A	.	.	MAF_USDA=11.765
NC_035080.1	76172256	.	T	A	.	.	MAF_USDA=1.639
NC_035080.1	76172260	.	T	A	.	.	MAF_INRAE=5.263
NC_035080.1	76172286	.	G	T	.	.	MAF_USDA=4.098
NC_035080.1	76172682	.	G	A	.	.	MAF_INRAE=6.329;MAF_USDA=8.824
NC_035080.1	76172751	.	C	T	.	.	MAF_INRAE=36.076;MAF_USDA=12.941
NC_035080.1	76172826	.	A	C	.	.	MAF_USDA=12.353
NC_035080.1	76172930	.	G	A	.	.	MAF_USDA=4.167
NC_035080.1	76172934	.	T	C	.	.	MAF_USDA=5.0
NC_035080.1	76173008	.	T	C	.	.	MAF_INRAE=49.167
NC_035080.1	76173101	.	G	A	.	.	MAF_INRAE=6.329;MAF_USDA=5.738
NC_035080.1	76173302	.	C	T	.	.	MAF_INRAE=8.861;MAF_USDA=9.412
NC_035080.1	76173317	.	A	T	.	.	MAF_INRAE=43.038;MAF_USDA=27.647
NC_035080.1	76173318	.	A	G	.	.	MAF_INRAE=48.333;MAF_USDA=27.059
NC_035080.1	76173417	.	G	A	.	.	MAF_INRAE=8.861;MAF_USDA=4.167
NC_035080.1	76173492	.	T	C	.	.	MAF_USDA=12.5
NC_035080.1	76173521	.	C	T	.	.	MAF_INRAE=5.0;MAF_USDA=8.333
NC_035080.1	76173523	.	G	T	.	.	MAF_INRAE=5.0;MAF_USDA=14.706
NC_035080.1	76173644	.	G	A	.	.	MAF_INRAE=5.263;MAF_USDA=29.412
NC_035080.1	76173712	.	C	A	.	.	MAF_USDA=11.475
NC_035080.1	76173750	.	C	T	.	.	MAF_USDA=2.941
NC_035080.1	76173762	.	C	G	.	.	MAF_INRAE=5.0;MAF_USDA=8.197
NC_035080.1	76173789	.	T	C	.	.	MAF_USDA=13.115
NC_035080.1	76173832	.	G	A	.	.	MAF_INRAE=43.671;MAF_USDA=27.647
NC_035080.1	76173834	.	C	T	.	.	MAF_INRAE=40.0;MAF_USDA=12.941
NC_035080.1	76173848	.	A	C	.	.	MAF_INRAE=35.443;MAF_USDA=42.941
NC_035080.1	76173879	.	C	T	.	.	MAF_INRAE=5.263;MAF_USDA=27.059
NC_035080.1	76173890	.	A	T	.	.	MAF_INRAE=5.263;MAF_USDA=8.197
NC_035080.1	76173999	.	C	T	.	.	MAF_USDA=3.279
NC_035080.1	76174197	.	G	A	.	.	MAF_USDA=2.459
NC_035080.1	76174298	.	C	T	.	.	MAF_USDA=1.639
NC_035080.1	76174367	.	G	A	.	.	MAF_INRAE=5.263;MAF_USDA=13.529
NC_035080.1	76174379	.	C	A	.	.	MAF_USDA=1.639
NC_035080.1	76174387	.	G	A	.	.	MAF_USDA=7.377
NC_035080.1	76174421	.	T	G	.	.	MAF_INRAE=5.263;MAF_USDA=12.295
NC_035080.1	76174435	.	C	T	.	.	MAF_INRAE=5.263
NC_035080.1	76174449	.	G	A	.	.	MAF_USDA=1.639
NC_035080.1	76174451	.	G	T	.	.	MAF_USDA=7.377
NC_035080.1	76174452	.	A	G	.	.	MAF_USDA=7.377
NC_035080.1	76174466	.	T	G	.	.	MAF_INRAE=5.263;MAF_USDA=15.574
NC_035080.1	76174486	.	G	T	.	.	MAF_USDA=10.656
NC_035080.1	76174537	.	C	T	.	.	MAF_INRAE=5.263;MAF_USDA=15.882
NC_035080.1	76174622	.	C	T	.	.	MAF_INRAE=27.848;MAF_USDA=3.279
NC_035080.1	76174626	.	C	A	.	.	MAF_INRAE=5.263;MAF_USDA=5.738
NC_035080.1	76174776	.	C	T	.	.	MAF_INRAE=5.263;MAF_USDA=14.706
NC_035080.1	76174857	.	C	T	.	.	MAF_USDA=8.197
NC_035080.1	76174899	.	C	T	.	.	MAF_USDA=4.098
NC_035080.1	76174945	.	G	A	.	.	MAF_USDA=2.459
NC_035080.1	76175032	.	C	A	.	.	MAF_INRAE=43.038;MAF_USDA=26.471
NC_035080.1	76175034	.	A	G	.	.	MAF_INRAE=48.333;MAF_USDA=26.471
NC_035080.1	76175061	.	A	C	.	.	MAF_INRAE=20.253;MAF_USDA=33.529
NC_035080.1	76175063	.	G	C	.	.	MAF_USDA=33.529
NC_035080.1	76175103	.	G	A	.	.	MAF_USDA=10.656
NC_035080.1	76175253	.	G	A	.	.	MAF_INRAE=35.443
NC_035080.1	76175269	.	C	G	.	.	MAF_INRAE=5.263
NC_035080.1	76175290	.	A	T	.	.	MAF_USDA=2.459
NC_035080.1	76175328	.	T	C	.	.	MAF_INRAE=8.861;MAF_USDA=14.118
NC_035080.1	76175397	.	C	A	.	.	MAF_USDA=1.639
NC_035080.1	76175551	.	G	A	.	.	MAF_INRAE=5.0;MAF_USDA=7.377
NC_035080.1	76175595	.	C	A	.	.	MAF_USDA=3.279
NC_035080.1	76175709	.	A	T	.	.	MAF_INRAE=5.263;MAF_USDA=14.118
NC_035080.1	76175738	.	A	C	.	.	MAF_USDA=1.639
NC_035080.1	76175782	.	C	T	.	.	MAF_INRAE=5.263
NC_035080.1	76175799	.	C	T	.	.	MAF_USDA=8.197
NC_035080.1	76175870	.	A	T	.	.	MAF_INRAE=5.263;MAF_USDA=14.118
NC_035080.1	76175975	.	C	A	.	.	MAF_INRAE=43.038;MAF_USDA=24.706
NC_035080.1	76176010	.	A	G	.	.	MAF_INRAE=20.886;MAF_USDA=25.41
NC_035080.1	76176040	.	A	T	.	.	MAF_INRAE=44.937;MAF_USDA=40.164
NC_035080.1	76176083	.	A	T	.	.	MAF_USDA=2.459
NC_035080.1	76176107	.	T	C	.	.	MAF_INRAE=44.937;MAF_USDA=39.344
NC_035080.1	76176202	.	G	C	.	.	MAF_INRAE=5.263;MAF_USDA=15.294
NC_035080.1	76176237	.	G	A	.	.	MAF_INRAE=49.167;MAF_USDA=39.583
NC_035080.1	76176322	.	T	C	.	.	MAF_INRAE=5.263;MAF_USDA=14.706
NC_035080.1	76176361	.	C	T	.	.	MAF_INRAE=20.886;MAF_USDA=35.294
NC_035080.1	76176363	.	T	A	.	.	MAF_USDA=19.412
NC_035080.1	76176388	.	T	A	.	.	MAF_INRAE=5.263;MAF_USDA=17.059
NC_035080.1	76176408	.	C	T	.	.	MAF_INRAE=45.57;MAF_USDA=41.176
NC_035080.1	76176478	.	T	A	.	.	MAF_INRAE=33.544;MAF_USDA=23.77
NC_035080.1	76176585	.	T	G	.	.	MAF_USDA=1.639
NC_035080.1	76176591	.	G	C	.	.	MAF_INRAE=43.038;MAF_USDA=24.118
NC_035080.1	76176672	.	ATGGAACCAAAAAAACG	ATGGAACCAAAAAAACA	.	.	MAF_USDA=43.75
NC_035080.1	76176713	.	C	A	.	.	MAF_INRAE=5.263;MAF_USDA=2.5
NC_035080.1	76176722	.	G	A	.	.	MAF_USDA=5.0
NC_035080.1	76176730	.	G	A	.	.	MAF_USDA=1.667
NC_035080.1	76176800	.	T	A	.	.	MAF_USDA=42.353
NC_035080.1	76176804	.	A	T	.	.	MAF_INRAE=45.57;MAF_USDA=25.882
NC_035080.1	76176845	.	A	G	.	.	MAF_USDA=2.083
NC_035080.1	76176890	.	A	G	.	.	MAF_USDA=11.31
NC_035080.1	76176895	.	C	A	.	.	MAF_USDA=2.083
NC_035080.1	76176925	.	C	A	.	.	MAF_USDA=2.5
NC_035080.1	76176953	.	C	T	.	.	MAF_USDA=18.75
NC_035080.1	76177332	.	C	T	.	.	MAF_USDA=11.667
NC_035080.1	76177350	.	T	C	.	.	MAF_USDA=1.667
NC_035080.1	76177397	.	C	T	.	.	MAF_USDA=4.706
NC_035080.1	76177478	.	A	G	.	.	MAF_INRAE=5.263;MAF_USDA=20.588
NC_035080.1	76177590	.	G	T	.	.	MAF_USDA=4.918
NC_035080.1	76177620	.	T	C	.	.	MAF_USDA=6.25
NC_035080.1	76177646	.	C	T	.	.	MAF_USDA=12.295
NC_035080.1	76177667	.	A	G	.	.	MAF_INRAE=31.579;MAF_USDA=38.824
NC_035080.1	76177679	.	C	A	.	.	MAF_USDA=4.098
NC_035080.1	76177712	.	G	T	.	.	MAF_USDA=35.882
NC_035080.1	76177953	.	G	A	.	.	MAF_USDA=45.238
NC_035080.1	76178109	.	G	C	.	.	MAF_INRAE=24.051;MAF_USDA=1.639
NC_035080.1	76178118	.	T	G	.	.	MAF_INRAE=5.263;MAF_USDA=15.294
NC_035080.1	76178166	.	A	T	.	.	MAF_INRAE=5.0;MAF_USDA=4.706
NC_035080.1	76178174	.	C	T	.	.	MAF_INRAE=5.263;MAF_USDA=21.176
NC_035080.1	76178224	.	T	C	.	.	MAF_INRAE=5.263;MAF_USDA=12.353
NC_035080.1	76178282	.	G	T	.	.	MAF_INRAE=36.709;MAF_USDA=12.941
NC_035080.1	76178320	.	A	C	.	.	MAF_INRAE=5.263;MAF_USDA=4.167
NC_035080.1	76178322	.	A	T	.	.	MAF_USDA=4.167
NC_035080.1	76178327	.	A	T	.	.	MAF_INRAE=5.263;MAF_USDA=4.167
NC_035080.1	76178328	.	G	C	.	.	MAF_INRAE=49.167;MAF_USDA=22.951
NC_035080.1	76178419	.	C	G	.	.	MAF_INRAE=43.671;MAF_USDA=26.786
NC_035080.1	76178429	.	C	G	.	.	MAF_USDA=4.098
NC_035080.1	76178430	.	A	T	.	.	MAF_USDA=2.459
NC_035080.1	76178476	.	A	T	.	.	MAF_INRAE=5.263;MAF_USDA=28.689
NC_035080.1	76178666	.	A	C	.	.	MAF_INRAE=5.263;MAF_USDA=1.639
NC_035080.1	76179187	.	A	C	.	.	MAF_INRAE=8.333;MAF_USDA=13.529
NC_035080.1	76179188	.	C	A	.	.	MAF_USDA=2.459
NC_035080.1	76179227	.	G	A	.	.	MAF_INRAE=46.203;MAF_USDA=21.765
NC_035080.1	76179372	.	G	T	.	.	MAF_USDA=4.918
NC_035080.1	76179392	.	C	T	.	.	MAF_INRAE=4.167;MAF_USDA=12.353
NC_035080.1	76179393	.	G	A	.	.	MAF_INRAE=6.329;MAF_USDA=4.918
NC_035080.1	76179421	.	G	A	.	.	MAF_USDA=1.639
NC_035080.1	76179429	.	C	A	.	.	MAF_INRAE=25.833
NC_035080.1	76179431	.	C	T	.	.	MAF_INRAE=25.833
NC_035080.1	76179458	.	A	G	.	.	MAF_INRAE=5.263;MAF_USDA=2.353
NC_035080.1	76179560	.	G	C	.	.	MAF_INRAE=39.873;MAF_USDA=38.235
NC_035080.1	76179570	.	T	G	.	.	MAF_INRAE=6.329;MAF_USDA=5.738
NC_035080.1	76179646	.	T	A	.	.	MAF_INRAE=31.579;MAF_USDA=27.647
NC_035080.1	76179682	.	G	T	.	.	MAF_USDA=5.738
NC_035080.1	76179697	.	C	G	.	.	MAF_USDA=4.167
NC_035080.1	76179702	.	C	T	.	.	MAF_USDA=6.557
NC_035080.1	76179718	.	T	A	.	.	MAF_USDA=18.75
NC_035080.1	76179728	.	C	T	.	.	MAF_USDA=18.75
NC_035080.1	76179744	.	C	T	.	.	MAF_INRAE=48.333;MAF_USDA=35.417
NC_035080.1	76179760	.	T	A	.	.	MAF_INRAE=44.304;MAF_USDA=43.75
NC_035080.1	76179770	.	C	T	.	.	MAF_INRAE=44.304;MAF_USDA=39.583
NC_035080.1	76179802	.	T	A	.	.	MAF_INRAE=2.5
NC_035080.1	76179809	.	C	A	.	.	MAF_INRAE=2.5
NC_035080.1	76179810	.	A	C	.	.	MAF_INRAE=9.494
NC_035080.1	76179812	.	C	T	.	.	MAF_INRAE=1.667
NC_035080.1	76179816	.	G	T	.	.	MAF_INRAE=8.861
NC_035080.1	76179852	.	A	C	.	.	MAF_USDA=2.459
NC_035080.1	76179895	.	C	T	.	.	MAF_USDA=3.279
NC_035080.1	76179896	.	A	G	.	.	MAF_USDA=7.647
NC_035080.1	76179972	.	T	A	.	.	MAF_INRAE=5.263;MAF_USDA=27.647
NC_035080.1	76180062	.	C	T	.	.	MAF_INRAE=12.025;MAF_USDA=10.588
NC_035080.1	76180063	.	G	A	.	.	MAF_INRAE=4.167;MAF_USDA=4.167
NC_035080.1	76180068	.	C	A	.	.	MAF_USDA=8.197
NC_035080.1	76180278	.	C	A	.	.	MAF_USDA=16.393
NC_035080.1	76180320	.	T	A	.	.	MAF_INRAE=12.658;MAF_USDA=10.0
NC_035080.1	76180331	.	T	A	.	.	MAF_INRAE=12.658;MAF_USDA=10.0
NC_035080.1	76180438	.	T	A	.	.	MAF_INRAE=45.57;MAF_USDA=30.0
NC_035080.1	76180534	.	T	A	.	.	MAF_USDA=4.098
NC_035080.1	76180562	.	G	A	.	.	MAF_USDA=6.25
NC_035080.1	76180611	.	C	A	.	.	MAF_INRAE=48.734;MAF_USDA=45.833
NC_035080.1	76180613	.	C	T	.	.	MAF_USDA=2.459
NC_035080.1	76180647	.	C	T	.	.	MAF_USDA=2.459
NC_035080.1	76180648	.	G	A	.	.	MAF_INRAE=46.835;MAF_USDA=42.941
NC_035080.1	76180756	.	C	T	.	.	MAF_INRAE=12.658;MAF_USDA=12.353
NC_035080.1	76180789	.	G	A	.	.	MAF_INRAE=9.167;MAF_USDA=19.412
NC_035080.1	76180897	.	G	A	.	.	MAF_INRAE=6.329;MAF_USDA=4.098
NC_035080.1	76180925	.	G	A	.	.	MAF_INRAE=46.835
NC_035080.1	76180938	.	G	A	.	.	MAF_INRAE=5.263;MAF_USDA=23.529
NC_035080.1	76180962	.	G	T	.	.	MAF_INRAE=36.709;MAF_USDA=13.529
NC_035080.1	76180985	.	T	C	.	.	MAF_USDA=2.459
NC_035080.1	76181037	.	T	A	.	.	MAF_INRAE=5.263;MAF_USDA=22.619
NC_035080.1	76181050	.	T	G	.	.	MAF_INRAE=5.263;MAF_USDA=24.096
NC_035080.1	76181081	.	T	C	.	.	MAF_INRAE=4.167
NC_035080.1	76181127	.	A	G	.	.	MAF_INRAE=4.167;MAF_USDA=6.25
NC_035080.1	76181250	.	G	T	.	.	MAF_INRAE=4.167;MAF_USDA=6.25
NC_035080.1	76181301	.	T	A	.	.	MAF_INRAE=8.861;MAF_USDA=4.167
NC_035080.1	76181355	.	G	A	.	.	MAF_USDA=2.5
NC_035080.1	76181498	.	C	T	.	.	MAF_INRAE=5.263;MAF_USDA=15.476
NC_035080.1	76181574	.	C	T	.	.	MAF_INRAE=25.833;MAF_USDA=4.167
NC_035080.1	76181600	.	G	A	.	.	MAF_INRAE=14.167;MAF_USDA=31.25
NC_035080.1	76181635	.	T	C	.	.	MAF_INRAE=40.833;MAF_USDA=31.25
NC_035080.1	76181646	.	G	A	.	.	MAF_INRAE=9.167;MAF_USDA=31.25
NC_035080.1	76181696	.	C	A	.	.	MAF_INRAE=50.0;MAF_USDA=41.667
NC_035080.1	76181707	.	T	A	.	.	MAF_INRAE=49.167;MAF_USDA=41.667
NC_035080.1	76181765	.	T	C	.	.	MAF_INRAE=4.167;MAF_USDA=6.25
NC_035080.1	76181783	.	C	A	.	.	MAF_INRAE=4.167;MAF_USDA=6.25
NC_035080.1	76181830	.	C	G	.	.	MAF_USDA=6.25
NC_035080.1	76181858	.	T	C	.	.	MAF_INRAE=38.333;MAF_USDA=31.25
NC_035080.1	76181863	.	T	A	.	.	MAF_INRAE=12.5;MAF_USDA=8.333
NC_035080.1	76181864	.	T	A	.	.	MAF_INRAE=12.5;MAF_USDA=8.333
NC_035080.1	76182199	.	C	T	.	.	MAF_USDA=12.5
NC_035080.1	76182270	.	T	A	.	.	MAF_USDA=39.583
NC_035080.1	76182321	.	C	T	.	.	MAF_INRAE=49.167;MAF_USDA=41.667
NC_035080.1	76182438	.	T	C	.	.	MAF_USDA=12.353
NC_035080.1	76182490	.	G	T	.	.	MAF_USDA=1.639
NC_035080.1	76182587	.	A	C	.	.	MAF_INRAE=8.228;MAF_USDA=5.294
NC_035080.1	76182675	.	C	A	.	.	MAF_INRAE=8.861;MAF_USDA=10.0
NC_035080.1	76182692	.	C	T	.	.	MAF_INRAE=45.57;MAF_USDA=26.471
NC_035080.1	76182693	.	G	A	.	.	MAF_INRAE=22.785
NC_035080.1	76182699	.	C	T	.	.	MAF_INRAE=6.329;MAF_USDA=4.918
NC_035080.1	76182754	.	A	C	.	.	MAF_USDA=16.667
NC_035080.1	76182756	.	A	C	.	.	MAF_USDA=14.583
NC_035080.1	76182781	.	G	T	.	.	MAF_USDA=4.098
NC_035080.1	76187368	.	C	T	.	.	MAF_INRAE=46.835;MAF_USDA=49.412
NC_035080.1	76187384	.	G	A	.	.	MAF_INRAE=6.329;MAF_USDA=3.279
NC_035080.1	76187501	.	G	A	.	.	MAF_INRAE=5.263
NC_035080.1	76187606	.	G	A	.	.	MAF_USDA=10.656
NC_035080.1	76187621	.	G	T	.	.	MAF_USDA=9.836
NC_035080.1	76187722	.	C	A	.	.	MAF_USDA=4.098
NC_035080.1	76187776	.	A	G	.	.	MAF_USDA=11.475
NC_035080.1	76187808	.	G	A	.	.	MAF_USDA=6.25
NC_035080.1	76187906	.	A	C	.	.	MAF_INRAE=5.263;MAF_USDA=17.059
NC_035080.1	76188134	.	C	A	.	.	MAF_INRAE=5.263;MAF_USDA=17.059
NC_035080.1	76188182	.	G	T	.	.	MAF_USDA=5.738
NC_035080.1	76188214	.	A	C	.	.	MAF_USDA=4.098
NC_035080.1	76188233	.	G	A	.	.	MAF_INRAE=9.167;MAF_USDA=19.412
NC_035080.1	76188238	.	T	A	.	.	MAF_USDA=1.639
NC_035080.1	76188273	.	T	A	.	.	MAF_USDA=2.459
NC_035080.1	76188280	.	C	T	.	.	MAF_USDA=6.25
NC_035080.1	76188317	.	T	A	.	.	MAF_INRAE=28.481;MAF_USDA=4.098
NC_035080.1	76188356	.	G	T	.	.	MAF_USDA=2.459
NC_035080.1	76188399	.	T	A	.	.	MAF_USDA=2.459
NC_035080.1	76188403	.	C	T	.	.	MAF_USDA=1.639
NC_035080.1	76188426	.	A	G	.	.	MAF_INRAE=5.263
NC_035080.1	76188493	.	C	A	.	.	MAF_INRAE=41.139;MAF_USDA=35.882
NC_035080.1	76188494	.	G	A	.	.	MAF_USDA=2.353
NC_035080.1	76188548	.	G	A	.	.	MAF_USDA=1.765
NC_035080.1	76188562	.	A	G	.	.	MAF_USDA=5.738
NC_035080.1	76188566	.	G	A	.	.	MAF_USDA=9.016
NC_035080.1	76188582	.	C	T	.	.	MAF_INRAE=27.848;MAF_USDA=4.098
NC_035080.1	76188583	.	G	T	.	.	MAF_USDA=1.765
NC_035080.1	76188639	.	C	A	.	.	MAF_USDA=1.639
NC_035080.1	76188663	.	C	T	.	.	MAF_INRAE=5.263;MAF_USDA=17.059
NC_035080.1	76188667	.	C	T	.	.	MAF_USDA=1.765
NC_035080.1	76188668	.	G	A	.	.	MAF_USDA=2.459
NC_035080.1	76188699	.	C	T	.	.	MAF_INRAE=41.139;MAF_USDA=37.647
NC_035080.1	76188704	.	G	A	.	.	MAF_INRAE=5.0;MAF_USDA=8.197
NC_035080.1	76188791	.	T	C	.	.	MAF_INRAE=41.139;MAF_USDA=37.059
NC_035080.1	76188796	.	T	G	.	.	MAF_INRAE=45.57;MAF_USDA=26.471
NC_035080.1	76188842	.	T	A	.	.	MAF_USDA=1.639
NC_035080.1	76188902	.	G	A	.	.	MAF_USDA=4.918
NC_035080.1	76188955	.	G	A	.	.	MAF_USDA=2.459
NC_035080.1	76189017	.	T	C	.	.	MAF_INRAE=4.167
NC_035080.1	76190503	.	C	G	.	.	MAF_INRAE=5.263;MAF_USDA=10.119
NC_035080.1	76190505	.	C	T	.	.	MAF_USDA=4.167
NC_035080.1	76190512	.	A	G	.	.	MAF_USDA=36.905
NC_035080.1	76190601	.	A	G	.	.	MAF_INRAE=5.263
NC_035080.1	76190751	.	A	T	.	.	MAF_USDA=6.471
NC_035080.1	76190760	.	G	A	.	.	MAF_INRAE=45.57;MAF_USDA=30.588
NC_035080.1	76190813	.	A	C	.	.	MAF_USDA=1.765
NC_035080.1	76193059	.	A	C	.	.	MAF_USDA=29.518
NC_035080.1	76193237	.	T	G	.	.	MAF_USDA=3.279
NC_035080.1	76193254	.	A	T	.	.	MAF_INRAE=4.167;MAF_USDA=3.529
NC_035080.1	76193281	.	A	T	.	.	MAF_INRAE=33.544;MAF_USDA=28.235
NC_035080.1	76193291	.	T	G	.	.	MAF_USDA=2.459
NC_035080.1	76193368	.	C	A	.	.	MAF_USDA=2.459
NC_035080.1	76193376	.	G	T	.	.	MAF_INRAE=32.911;MAF_USDA=29.412
NC_035080.1	76193381	.	G	C	.	.	MAF_INRAE=36.709;MAF_USDA=12.941
NC_035080.1	76193433	.	C	A	.	.	MAF_USDA=6.557
NC_035080.1	76193436	.	C	T	.	.	MAF_INRAE=43.038;MAF_USDA=30.588
NC_035080.1	76193457	.	G	C	.	.	MAF_USDA=5.738
NC_035080.1	76193458	.	C	T	.	.	MAF_USDA=5.738
NC_035080.1	76193487	.	C	A	.	.	MAF_USDA=2.459
NC_035080.1	76193513	.	A	T	.	.	MAF_USDA=1.639
NC_035080.1	76193635	.	T	G	.	.	MAF_INRAE=6.329;MAF_USDA=4.918
NC_035080.1	76193645	.	T	C	.	.	MAF_INRAE=12.658;MAF_USDA=22.917
NC_035080.1	76193673	.	A	C	.	.	MAF_USDA=9.836
NC_035080.1	76193676	.	T	G	.	.	MAF_USDA=2.459
NC_035080.1	76193689	.	C	T	.	.	MAF_USDA=3.279
NC_035080.1	76193839	.	C	T	.	.	MAF_USDA=3.39
NC_035080.1	76193896	.	A	T	.	.	MAF_USDA=1.807
NC_035080.1	76193920	.	G	A	.	.	MAF_USDA=7.627
NC_035080.1	76193935	.	T	C	.	.	MAF_INRAE=43.038;MAF_USDA=39.759
NC_035080.1	76193982	.	T	C	.	.	MAF_INRAE=5.263;MAF_USDA=4.167
NC_035080.1	76193984	.	G	C	.	.	MAF_INRAE=1.667
NC_035080.1	76194114	.	T	A	.	.	MAF_INRAE=32.911;MAF_USDA=28.824
NC_035080.1	76194129	.	A	T	.	.	MAF_INRAE=25.0
NC_035080.1	76194143	.	C	G	.	.	MAF_INRAE=32.911;MAF_USDA=28.824
NC_035080.1	76194239	.	G	A	.	.	MAF_USDA=18.235
NC_035080.1	76194244	.	A	C	.	.	MAF_USDA=46.471
NC_035080.1	76194253	.	C	T	.	.	MAF_USDA=8.197
NC_035080.1	76194294	.	C	T	.	.	MAF_USDA=8.824
NC_035080.1	76194335	.	T	C	.	.	MAF_INRAE=8.333;MAF_USDA=18.75
NC_035080.1	76194341	.	C	A	.	.	MAF_INRAE=11.392;MAF_USDA=11.765
NC_035080.1	76194362	.	G	A	.	.	MAF_USDA=7.647
NC_035080.1	76194372	.	T	A	.	.	MAF_INRAE=1.667
NC_035080.1	76195432	.	G	A	.	.	MAF_USDA=3.529
NC_035080.1	76195440	.	G	A	.	.	MAF_USDA=3.279
NC_035080.1	76195481	.	C	A	.	.	MAF_INRAE=44.304;MAF_USDA=16.667
NC_035080.1	76195517	.	T	C	.	.	MAF_USDA=1.639
NC_035080.1	76195599	.	G	A	.	.	MAF_USDA=1.765
NC_035080.1	76195646	.	T	C	.	.	MAF_USDA=2.459
NC_035080.1	76195719	.	A	T	.	.	MAF_INRAE=27.848;MAF_USDA=4.098
NC_035080.1	76195728	.	G	T	.	.	MAF_INRAE=5.263
NC_035080.1	76195831	.	C	G	.	.	MAF_USDA=2.459
NC_035080.1	76195881	.	A	T	.	.	MAF_INRAE=27.848;MAF_USDA=5.0
NC_035080.1	76195945	.	T	C	.	.	MAF_INRAE=9.167;MAF_USDA=18.824
NC_035080.1	76196043	.	T	G	.	.	MAF_INRAE=12.658;MAF_USDA=8.824
NC_035080.1	76196085	.	A	T	.	.	MAF_INRAE=46.203;MAF_USDA=46.471
NC_035080.1	76196230	.	A	C	.	.	MAF_INRAE=27.848;MAF_USDA=27.381
NC_035080.1	76196237	.	T	G	.	.	MAF_INRAE=9.494;MAF_USDA=9.524
NC_035080.1	76196238	.	T	G	.	.	MAF_USDA=5.0
NC_035080.1	76196250	.	C	A	.	.	MAF_USDA=14.881
NC_035080.1	76196332	.	A	G	.	.	MAF_INRAE=29.747;MAF_USDA=48.214
NC_035080.1	76196334	.	G	T	.	.	MAF_INRAE=32.5;MAF_USDA=48.214
NC_035080.1	76196335	.	G	T	.	.	MAF_INRAE=32.5;MAF_USDA=48.214
NC_035080.1	76196398	.	T	C	.	.	MAF_USDA=2.459
NC_035080.1	76196455	.	C	T	.	.	MAF_INRAE=27.848;MAF_USDA=28.235
NC_035080.1	76196491	.	A	T	.	.	MAF_USDA=2.459
NC_035080.1	76196666	.	C	T	.	.	MAF_INRAE=8.228;MAF_USDA=20.0
NC_035080.1	76196670	.	G	A	.	.	MAF_INRAE=30.38;MAF_USDA=48.824
NC_035080.1	76196804	.	G	A	.	.	MAF_INRAE=25.949;MAF_USDA=3.279
NC_035080.1	76196913	.	C	T	.	.	MAF_USDA=4.098
NC_035080.1	76197014	.	T	A	.	.	MAF_INRAE=5.263
NC_035080.1	76197054	.	T	C	.	.	MAF_USDA=4.098
NC_035080.1	76197110	.	T	A	.	.	MAF_USDA=2.459
NC_035080.1	76197258	.	A	T	.	.	MAF_USDA=10.656
NC_035080.1	76197315	.	C	T	.	.	MAF_INRAE=37.975;MAF_USDA=30.0
NC_035080.1	76197334	.	G	A	.	.	MAF_INRAE=12.658;MAF_USDA=10.0
NC_035080.1	76197410	.	A	C	.	.	MAF_INRAE=21.519;MAF_USDA=31.176
NC_035080.1	76197429	.	T	G	.	.	MAF_INRAE=12.658;MAF_USDA=10.0
NC_035080.1	76197478	.	G	T	.	.	MAF_USDA=6.25
NC_035080.1	76197512	.	T	C	.	.	MAF_INRAE=5.263
NC_035080.1	76197528	.	G	A	.	.	MAF_INRAE=4.167;MAF_USDA=11.176
NC_035080.1	76197541	.	G	A	.	.	MAF_INRAE=8.861;MAF_USDA=3.529
NC_035080.1	76198822	.	G	C	.	.	MAF_USDA=10.833
NC_035080.1	76198907	.	C	G	.	.	MAF_USDA=17.647
NC_035080.1	76198946	.	T	G	.	.	MAF_USDA=1.639
NC_035080.1	76199051	.	G	A	.	.	MAF_INRAE=4.167;MAF_USDA=7.647
NC_035080.1	76199182	.	C	A	.	.	MAF_INRAE=18.987;MAF_USDA=34.118
NC_035080.1	76199291	.	T	C	.	.	MAF_INRAE=5.263;MAF_USDA=18.824
NC_035080.1	76199386	.	G	A	.	.	MAF_USDA=3.279
NC_035080.1	76199424	.	G	T	.	.	MAF_INRAE=10.759;MAF_USDA=48.235
NC_035080.1	76199488	.	G	A	.	.	MAF_USDA=1.639
NC_035080.1	76199630	.	G	C	.	.	MAF_USDA=16.667
NC_035080.1	76199631	.	G	A	.	.	MAF_USDA=2.083
NC_035080.1	76199753	.	T	C	.	.	MAF_USDA=3.279
NC_035080.1	76199755	.	A	T	.	.	MAF_USDA=14.583
NC_035080.1	76199760	.	A	G	.	.	MAF_USDA=17.213
NC_035080.1	76199781	.	G	A	.	.	MAF_USDA=18.824
NC_035080.1	76199796	.	A	T	.	.	MAF_USDA=18.033
NC_035080.1	76199833	.	T	G	.	.	MAF_USDA=4.098
NC_035080.1	76199837	.	A	T	.	.	MAF_USDA=13.115
NC_035080.1	76199863	.	G	A	.	.	MAF_USDA=5.738
NC_035080.1	76199878	.	T	A	.	.	MAF_USDA=11.765
NC_035080.1	76199883	.	G	A	.	.	MAF_USDA=4.918
NC_035080.1	76200068	.	G	A	.	.	MAF_USDA=1.639
NC_035080.1	76200276	.	G	A	.	.	MAF_USDA=13.115
NC_035080.1	76200448	.	C	T	.	.	MAF_INRAE=18.354;MAF_USDA=28.235
NC_035080.1	76200490	.	T	G	.	.	MAF_USDA=3.279
NC_035080.1	76200505	.	G	A	.	.	MAF_USDA=12.5
NC_035080.1	76200510	.	A	C	.	.	MAF_USDA=1.639
NC_035080.1	76200553	.	G	T	.	.	MAF_USDA=33.333
NC_035080.1	76200595	.	T	C	.	.	MAF_USDA=2.459
NC_035080.1	76200824	.	C	T	.	.	MAF_USDA=2.459
NC_035080.1	76200844	.	T	C	.	.	MAF_INRAE=8.228;MAF_USDA=18.824
NC_035080.1	76200856	.	T	C	.	.	MAF_INRAE=5.263;MAF_USDA=25.294
NC_035080.1	76200867	.	C	A	.	.	MAF_INRAE=5.263;MAF_USDA=26.471
NC_035080.1	76200876	.	G	A	.	.	MAF_USDA=5.294
NC_035080.1	76200928	.	T	G	.	.	MAF_USDA=1.639
NC_035080.1	76201014	.	T	G	.	.	MAF_INRAE=7.595;MAF_USDA=26.471
NC_035080.1	76201017	.	G	T	.	.	MAF_INRAE=8.333;MAF_USDA=26.471
NC_035080.1	76201038	.	T	A	.	.	MAF_INRAE=36.709;MAF_USDA=13.529
NC_035080.1	76201039	.	G	C	.	.	MAF_INRAE=7.595;MAF_USDA=25.882
NC_035080.1	76201120	.	C	T	.	.	MAF_INRAE=5.263
NC_035080.1	76201127	.	G	A	.	.	MAF_INRAE=8.228;MAF_USDA=19.412
NC_035080.1	76201234	.	T	C	.	.	MAF_INRAE=10.526;MAF_USDA=16.471
NC_035080.1	76201236	.	C	G	.	.	MAF_USDA=27.059
NC_035080.1	76201320	.	A	T	.	.	MAF_USDA=1.765
NC_035080.1	76201322	.	T	G	.	.	MAF_USDA=1.765
NC_035080.1	76201325	.	G	T	.	.	MAF_INRAE=5.263;MAF_USDA=27.059
NC_035080.1	76201346	.	C	T	.	.	MAF_INRAE=18.987;MAF_USDA=28.824
NC_035080.1	76201348	.	C	A	.	.	MAF_USDA=2.459
NC_035080.1	76201384	.	C	T	.	.	MAF_USDA=6.25
NC_035080.1	76201412	.	T	A	.	.	MAF_INRAE=5.263;MAF_USDA=19.412
NC_035080.1	76201433	.	A	T	.	.	MAF_USDA=2.459
NC_035080.1	76201444	.	C	A	.	.	MAF_USDA=2.459
NC_035080.1	76201452	.	C	A	.	.	MAF_INRAE=18.987;MAF_USDA=28.824
NC_035080.1	76201461	.	T	C	.	.	MAF_INRAE=5.263;MAF_USDA=27.059
NC_035080.1	76201473	.	C	T	.	.	MAF_INRAE=9.494;MAF_USDA=7.647
NC_035080.1	76201503	.	A	C	.	.	MAF_INRAE=5.263;MAF_USDA=27.059
NC_035080.1	76201546	.	T	A	.	.	MAF_INRAE=5.263;MAF_USDA=27.059
NC_035080.1	76201553	.	A	G	.	.	MAF_INRAE=5.263;MAF_USDA=27.381
NC_035080.1	76201559	.	T	G	.	.	MAF_INRAE=5.263;MAF_USDA=27.381
NC_035080.1	76201599	.	C	A	.	.	MAF_INRAE=2.5;MAF_USDA=3.529
NC_035080.1	76201617	.	C	A	.	.	MAF_INRAE=8.228;MAF_USDA=27.647
NC_035080.1	76201698	.	C	T	.	.	MAF_USDA=9.412
NC_035080.1	76201761	.	T	G	.	.	MAF_INRAE=8.861;MAF_USDA=16.667
NC_035080.1	76203923	.	G	A	.	.	MAF_USDA=3.333
NC_035080.1	76203931	.	T	A	.	.	MAF_USDA=12.5
NC_035080.1	76209420	.	C	G	.	.	MAF_USDA=16.471
NC_035080.1	76209448	.	C	T	.	.	MAF_INRAE=5.263;MAF_USDA=27.059
NC_035080.1	76209472	.	G	C	.	.	MAF_INRAE=10.127;MAF_USDA=8.235
NC_035080.1	76209513	.	T	C	.	.	MAF_USDA=1.695
NC_035080.1	76209551	.	G	T	.	.	MAF_INRAE=18.987;MAF_USDA=32.738
NC_035080.1	76209582	.	C	T	.	.	MAF_USDA=7.377
NC_035080.1	76209674	.	C	T	.	.	MAF_USDA=2.459
NC_035080.1	76209697	.	T	C	.	.	MAF_USDA=3.279
NC_035080.1	76209698	.	G	A	.	.	MAF_USDA=3.279
NC_035080.1	76209718	.	T	C	.	.	MAF_INRAE=5.263;MAF_USDA=30.0
NC_035080.1	76209719	.	G	A	.	.	MAF_INRAE=28.333;MAF_USDA=18.824
NC_035080.1	76209819	.	A	G	.	.	MAF_INRAE=5.263;MAF_USDA=25.294
NC_035080.1	76209948	.	G	A	.	.	MAF_INRAE=18.987;MAF_USDA=30.0
NC_035080.1	76210072	.	G	A	.	.	MAF_INRAE=5.263;MAF_USDA=26.471
NC_035080.1	76210133	.	C	T	.	.	MAF_INRAE=5.263;MAF_USDA=25.882
NC_035080.1	76210173	.	G	A	.	.	MAF_INRAE=24.051;MAF_USDA=6.471
NC_035080.1	76210334	.	C	A	.	.	MAF_USDA=4.098
NC_035080.1	76210340	.	G	A	.	.	MAF_USDA=11.765
NC_035080.1	76210349	.	A	T	.	.	MAF_INRAE=5.263;MAF_USDA=10.417
NC_035080.1	76210357	.	C	A	.	.	MAF_INRAE=5.263;MAF_USDA=25.882
NC_035080.1	76210360	.	C	G	.	.	MAF_INRAE=9.167;MAF_USDA=10.588
NC_035080.1	76210456	.	G	T	.	.	MAF_USDA=9.836
NC_035080.1	76210481	.	G	A	.	.	MAF_INRAE=4.167;MAF_USDA=4.167
NC_035080.1	76210560	.	T	A	.	.	MAF_INRAE=2.632
NC_035080.1	76210574	.	T	A	.	.	MAF_INRAE=18.987;MAF_USDA=28.824
NC_035080.1	76210668	.	G	A	.	.	MAF_USDA=3.279
NC_035080.1	76210670	.	C	T	.	.	MAF_USDA=2.353
NC_035080.1	76210686	.	C	G	.	.	MAF_USDA=16.471
NC_035080.1	76210755	.	T	G	.	.	MAF_INRAE=10.759;MAF_USDA=42.941
NC_035080.1	76210919	.	G	T	.	.	MAF_INRAE=26.582;MAF_USDA=48.235
NC_035080.1	76211009	.	C	A	.	.	MAF_INRAE=5.263;MAF_USDA=30.0
NC_035080.1	76211108	.	G	T	.	.	MAF_USDA=3.529
NC_035080.1	76211148	.	A	G	.	.	MAF_USDA=2.459
NC_035080.1	76211162	.	C	T	.	.	MAF_INRAE=5.263;MAF_USDA=3.279
NC_035080.1	76211190	.	C	T	.	.	MAF_USDA=1.639
NC_035080.1	76211261	.	A	G	.	.	MAF_INRAE=8.228;MAF_USDA=19.412
NC_035080.1	76211351	.	A	C	.	.	MAF_INRAE=5.263;MAF_USDA=30.0
NC_035080.1	76211366	.	C	A	.	.	MAF_USDA=3.279
NC_035080.1	76211412	.	C	T	.	.	MAF_INRAE=18.987;MAF_USDA=24.706
NC_035080.1	76211416	.	A	G	.	.	MAF_USDA=30.588
NC_035080.1	76211446	.	G	A	.	.	MAF_INRAE=8.228;MAF_USDA=20.588
NC_035080.1	76211468	.	C	A	.	.	MAF_USDA=2.459
NC_035080.1	76211605	.	A	G	.	.	MAF_USDA=1.639
NC_035080.1	76211718	.	G	C	.	.	MAF_USDA=2.459
NC_035080.1	76211730	.	T	A	.	.	MAF_INRAE=5.263;MAF_USDA=18.824
NC_035080.1	76211741	.	G	A	.	.	MAF_USDA=22.917
NC_035080.1	76211742	.	C	A	.	.	MAF_INRAE=9.167;MAF_USDA=22.917
NC_035080.1	76211765	.	A	T	.	.	MAF_INRAE=10.759;MAF_USDA=39.412
NC_035080.1	76211785	.	A	T	.	.	MAF_USDA=1.639
NC_035080.1	76211812	.	A	G	.	.	MAF_INRAE=28.481;MAF_USDA=37.059
NC_035080.1	76211840	.	C	T	.	.	MAF_INRAE=5.263;MAF_USDA=6.557
NC_035080.1	76212004	.	G	A	.	.	MAF_INRAE=7.5;MAF_USDA=6.557
NC_035080.1	76212088	.	G	T	.	.	MAF_USDA=1.639
NC_035080.1	76212141	.	G	A	.	.	MAF_INRAE=5.263;MAF_USDA=6.557
NC_035080.1	76212154	.	G	T	.	.	MAF_INRAE=5.263;MAF_USDA=26.471
NC_035080.1	76212222	.	T	C	.	.	MAF_INRAE=10.759;MAF_USDA=36.471
NC_035080.1	76212241	.	G	A	.	.	MAF_INRAE=36.709;MAF_USDA=29.412
NC_035080.1	76212284	.	T	C	.	.	MAF_USDA=10.656
NC_035080.1	76212291	.	G	A	.	.	MAF_INRAE=36.709;MAF_USDA=23.529
NC_035080.1	76212353	.	C	T	.	.	MAF_USDA=13.115
NC_035080.1	76212398	.	T	A	.	.	MAF_USDA=1.639
NC_035080.1	76212414	.	A	C	.	.	MAF_USDA=5.294
NC_035080.1	76212421	.	G	A	.	.	MAF_USDA=27.083
NC_035080.1	76212422	.	G	A	.	.	MAF_USDA=27.083
NC_035080.1	76212441	.	G	A	.	.	MAF_USDA=9.016
NC_035080.1	76212450	.	G	T	.	.	MAF_USDA=4.098
NC_035080.1	76212492	.	G	C	.	.	MAF_USDA=1.639
NC_035080.1	76212502	.	A	C	.	.	MAF_INRAE=10.759;MAF_USDA=38.235
NC_035080.1	76212503	.	T	C	.	.	MAF_INRAE=9.167;MAF_USDA=38.235
NC_035080.1	76212524	.	G	A	.	.	MAF_INRAE=18.354;MAF_USDA=8.235
NC_035080.1	76212540	.	A	C	.	.	MAF_INRAE=2.632
NC_035080.1	76212549	.	G	A	.	.	MAF_USDA=1.639
NC_035080.1	76212576	.	C	T	.	.	MAF_INRAE=28.481;MAF_USDA=44.706
NC_035080.1	76212742	.	C	T	.	.	MAF_INRAE=28.481;MAF_USDA=49.412
NC_035080.1	76212759	.	T	C	.	.	MAF_USDA=2.5
NC_035080.1	76212765	.	C	T	.	.	MAF_INRAE=8.228;MAF_USDA=21.429
NC_035080.1	76212896	.	T	C	.	.	MAF_INRAE=17.089;MAF_USDA=8.235
NC_035080.1	76212921	.	G	T	.	.	MAF_USDA=1.639
NC_035080.1	76213034	.	C	T	.	.	MAF_USDA=1.639
NC_035080.1	76213086	.	T	A	.	.	MAF_INRAE=11.667
NC_035080.1	76213091	.	C	T	.	.	MAF_USDA=6.557
NC_035080.1	76213130	.	C	A	.	.	MAF_USDA=17.213
NC_035080.1	76213139	.	G	T	.	.	MAF_USDA=17.213
NC_035080.1	76213140	.	C	G	.	.	MAF_USDA=1.639
NC_035080.1	76213165	.	T	C	.	.	MAF_INRAE=8.228;MAF_USDA=31.25
NC_035080.1	76213166	.	G	A	.	.	MAF_INRAE=9.167;MAF_USDA=31.25
NC_035080.1	76213308	.	C	G	.	.	MAF_USDA=1.639
NC_035080.1	76213350	.	C	T	.	.	MAF_INRAE=10.759;MAF_USDA=39.412
NC_035080.1	76213426	.	A	C	.	.	MAF_USDA=1.639
NC_035080.1	76213471	.	A	C	.	.	MAF_USDA=4.098
NC_035080.1	76213498	.	C	A	.	.	MAF_USDA=6.557
NC_035080.1	76213528	.	T	C	.	.	MAF_USDA=2.459
NC_035080.1	76213825	.	C	T	.	.	MAF_USDA=1.639
NC_035080.1	76213922	.	A	T	.	.	MAF_USDA=2.083
NC_035080.1	76213953	.	A	G	.	.	MAF_INRAE=10.759;MAF_USDA=39.881
NC_035080.1	76214012	.	A	G	.	.	MAF_USDA=3.279
NC_035080.1	76214031	.	A	G	.	.	MAF_INRAE=10.759;MAF_USDA=39.412
NC_035080.1	76214034	.	A	G	.	.	MAF_USDA=4.118
NC_035080.1	76214047	.	C	T	.	.	MAF_INRAE=27.848;MAF_USDA=13.529
NC_035080.1	76214146	.	C	T	.	.	MAF_INRAE=10.759;MAF_USDA=40.588
NC_035080.1	76214147	.	T	C	.	.	MAF_INRAE=9.167;MAF_USDA=40.588
NC_035080.1	76214150	.	G	A	.	.	MAF_USDA=4.098
NC_035080.1	76214151	.	G	A	.	.	MAF_INRAE=9.167;MAF_USDA=27.647
NC_035080.1	76214335	.	G	T	.	.	MAF_USDA=1.639
NC_035080.1	76214341	.	G	A	.	.	MAF_USDA=1.639
NC_035080.1	76214487	.	C	T	.	.	MAF_INRAE=17.722;MAF_USDA=7.647
NC_035080.1	76214507	.	G	A	.	.	MAF_INRAE=8.228;MAF_USDA=20.588
NC_035080.1	76214574	.	C	T	.	.	MAF_USDA=3.279
NC_035080.1	76214755	.	G	A	.	.	MAF_USDA=1.639
NC_035080.1	76214810	.	G	A	.	.	MAF_USDA=17.213
NC_035080.1	76214912	.	G	A	.	.	MAF_INRAE=27.215;MAF_USDA=14.118
NC_035080.1	76214922	.	T	G	.	.	MAF_USDA=4.918
NC_035080.1	76214925	.	T	A	.	.	MAF_USDA=4.098
NC_035080.1	76214926	.	C	T	.	.	MAF_USDA=4.098
NC_035080.1	76214969	.	A	C	.	.	MAF_INRAE=17.722;MAF_USDA=7.647
NC_035080.1	76215046	.	A	C	.	.	MAF_USDA=6.557
NC_035080.1	76215276	.	C	G	.	.	MAF_USDA=2.459
NC_035080.1	76215335	.	C	G	.	.	MAF_USDA=2.459
NC_035080.1	76215356	.	T	C	.	.	MAF_USDA=2.459
NC_035080.1	76215364	.	T	A	.	.	MAF_USDA=1.639
NC_035080.1	76215366	.	A	T	.	.	MAF_USDA=14.754
NC_035080.1	76215392	.	C	G	.	.	MAF_USDA=17.213
NC_035080.1	76215403	.	C	G	.	.	MAF_INRAE=31.667;MAF_USDA=3.279
NC_035080.1	76215443	.	C	T	.	.	MAF_USDA=1.639
NC_035080.1	76215529	.	C	T	.	.	MAF_INRAE=3.165;MAF_USDA=2.941
NC_035080.1	76215532	.	C	T	.	.	MAF_USDA=17.213
NC_035080.1	76215533	.	T	A	.	.	MAF_USDA=18.852
NC_035080.1	76215553	.	G	A	.	.	MAF_USDA=19.672
NC_035080.1	76215557	.	A	G	.	.	MAF_INRAE=17.089;MAF_USDA=8.235
NC_035080.1	76215671	.	T	C	.	.	MAF_USDA=22.131
NC_035080.1	76215678	.	G	A	.	.	MAF_USDA=3.279
NC_035080.1	76215719	.	C	T	.	.	MAF_USDA=1.639
NC_035080.1	76215877	.	A	T	.	.	MAF_USDA=3.279
NC_035080.1	76215923	.	GAGAGAAATATGTTACAGGAGCCTACCTGACAGACAGATGTAC	GAGAGAAATATGTTACAGGAGCCTACCTGACAGACAGATGTAT	.	.	MAF_USDA=20.833
NC_035080.1	76215927	.	G	T	.	.	MAF_USDA=4.918
NC_035080.1	76215965	.	C	T	.	.	MAF_USDA=25.41
NC_035080.1	76216012	.	T	C	.	.	MAF_USDA=5.738
NC_035080.1	76216111	.	G	C	.	.	MAF_INRAE=36.709;MAF_USDA=31.765
NC_035080.1	76216196	.	C	G	.	.	MAF_INRAE=36.709;MAF_USDA=24.706
NC_035080.1	76216240	.	T	C	.	.	MAF_USDA=4.098
NC_035080.1	76216260	.	A	G	.	.	MAF_USDA=4.098
NC_035080.1	76216439	.	C	T	.	.	MAF_USDA=6.25
NC_035080.1	76216484	.	T	G	.	.	MAF_USDA=3.279
NC_035080.1	76216523	.	C	A	.	.	MAF_INRAE=8.861;MAF_USDA=4.118
NC_035080.1	76216550	.	T	C	.	.	MAF_INRAE=5.263
NC_035080.1	76216578	.	C	A	.	.	MAF_USDA=4.167
NC_035080.1	76216698	.	C	T	.	.	MAF_INRAE=18.987;MAF_USDA=30.0
NC_035080.1	76216785	.	A	G	.	.	MAF_USDA=4.918
NC_035080.1	76216795	.	A	G	.	.	MAF_USDA=1.639
NC_035080.1	76216930	.	C	G	.	.	MAF_USDA=2.459
NC_035080.1	76216936	.	A	C	.	.	MAF_USDA=6.25
NC_035080.1	76217018	.	A	G	.	.	MAF_USDA=4.918
NC_035080.1	76217190	.	G	T	.	.	MAF_USDA=8.197
NC_035080.1	76217209	.	G	T	.	.	MAF_INRAE=47.468;MAF_USDA=25.294
NC_035080.1	76217338	.	T	G	.	.	MAF_INRAE=5.263
NC_035080.1	76217385	.	G	A	.	.	MAF_USDA=2.459
NC_035080.1	76217394	.	T	C	.	.	MAF_USDA=2.459
NC_035080.1	76217536	.	A	C	.	.	MAF_USDA=2.459
NC_035080.1	76218360	.	A	C	.	.	MAF_USDA=12.5
NC_035080.1	76218472	.	G	A	.	.	MAF_USDA=4.918
NC_035080.1	76218571	.	C	G	.	.	MAF_USDA=4.098
NC_035080.1	76218582	.	A	C	.	.	MAF_USDA=2.459
NC_035080.1	76218607	.	A	G	.	.	MAF_USDA=14.754
NC_035080.1	76218611	.	T	C	.	.	MAF_USDA=4.098
NC_035080.1	76218624	.	G	A	.	.	MAF_INRAE=8.228;MAF_USDA=20.0
NC_035080.1	76218668	.	G	T	.	.	MAF_USDA=1.639
NC_035080.1	76218775	.	C	A	.	.	MAF_USDA=16.667
NC_035080.1	76218800	.	C	T	.	.	MAF_INRAE=36.709;MAF_USDA=17.059
NC_035080.1	76218844	.	C	T	.	.	MAF_USDA=2.459
NC_035080.1	76218846	.	T	G	.	.	MAF_USDA=2.459
NC_035080.1	76218947	.	A	C	.	.	MAF_USDA=3.279
NC_035080.1	76218984	.	G	T	.	.	MAF_USDA=15.882
NC_035080.1	76219001	.	G	C	.	.	MAF_USDA=12.941
NC_035080.1	76219003	.	A	G	.	.	MAF_USDA=4.918
NC_035080.1	76219030	.	G	A	.	.	MAF_USDA=17.059
NC_035080.1	76219039	.	T	A	.	.	MAF_USDA=12.353
NC_035080.1	76219087	.	G	T	.	.	MAF_INRAE=44.304;MAF_USDA=11.765
NC_035080.1	76219097	.	C	A	.	.	MAF_INRAE=44.304;MAF_USDA=11.765
NC_035080.1	76219289	.	T	G	.	.	MAF_INRAE=5.263;MAF_USDA=14.706
NC_035080.1	76219302	.	C	A	.	.	MAF_USDA=2.459
NC_035080.1	76219377	.	G	A	.	.	MAF_USDA=4.167
NC_035080.1	76219398	.	G	A	.	.	MAF_USDA=5.0
NC_035080.1	76219422	.	C	A	.	.	MAF_USDA=4.167
NC_035080.1	76219480	.	C	T	.	.	MAF_USDA=6.557
NC_035080.1	76219484	.	C	A	.	.	MAF_USDA=4.098
NC_035080.1	76219566	.	G	A	.	.	MAF_INRAE=4.167;MAF_USDA=7.647
NC_035080.1	76219696	.	C	T	.	.	MAF_USDA=1.639
NC_035080.1	76219754	.	C	T	.	.	MAF_USDA=17.647
NC_035080.1	76219755	.	G	A	.	.	MAF_USDA=4.918
NC_035080.1	76219767	.	G	C	.	.	MAF_USDA=17.213
NC_035080.1	76219821	.	A	G	.	.	MAF_INRAE=48.101;MAF_USDA=45.294
NC_035080.1	76219874	.	G	A	.	.	MAF_USDA=1.639
NC_035080.1	76219883	.	G	A	.	.	MAF_USDA=2.459
NC_035080.1	76220057	.	T	A	.	.	MAF_USDA=2.459
NC_035080.1	76220100	.	G	A	.	.	MAF_USDA=2.459
NC_035080.1	76220101	.	C	T	.	.	MAF_USDA=3.279
NC_035080.1	76220431	.	C	G	.	.	MAF_INRAE=5.263
NC_035080.1	76221454	.	C	T	.	.	MAF_USDA=16.667
NC_035080.1	76221455	.	C	T	.	.	MAF_USDA=10.0
NC_035080.1	76221562	.	G	A	.	.	MAF_USDA=3.279
NC_035080.1	76221691	.	T	C	.	.	MAF_USDA=5.738
NC_035080.1	76221704	.	G	A	.	.	MAF_USDA=3.279
NC_035080.1	76221788	.	G	A	.	.	MAF_USDA=3.279
NC_035080.1	76221852	.	G	C	.	.	MAF_INRAE=47.468;MAF_USDA=34.118
NC_035080.1	76221953	.	T	C	.	.	MAF_INRAE=5.063;MAF_USDA=10.0
NC_035080.1	76222174	.	C	T	.	.	MAF_USDA=2.459
NC_035080.1	76222269	.	C	A	.	.	MAF_INRAE=5.263
NC_035080.1	76222321	.	A	C	.	.	MAF_USDA=3.279
NC_035080.1	76222328	.	A	C	.	.	MAF_INRAE=3.165;MAF_USDA=8.333
NC_035080.1	76222391	.	C	A	.	.	MAF_USDA=20.492
NC_035080.1	76222413	.	C	A	.	.	MAF_INRAE=47.468;MAF_USDA=35.294
NC_035080.1	76222446	.	C	T	.	.	MAF_INRAE=47.468;MAF_USDA=35.294
NC_035080.1	76222491	.	C	T	.	.	MAF_USDA=19.672
NC_035080.1	76222561	.	T	A	.	.	MAF_USDA=18.852
NC_035080.1	76222598	.	G	A	.	.	MAF_INRAE=37.342;MAF_USDA=17.647
NC_035080.1	76222621	.	C	A	.	.	MAF_USDA=3.333
NC_035080.1	76222641	.	G	T	.	.	MAF_INRAE=48.101;MAF_USDA=49.412
NC_035080.1	76222735	.	G	T	.	.	MAF_INRAE=35.443;MAF_USDA=1.765
NC_035080.1	76222749	.	A	T	.	.	MAF_USDA=9.016
NC_035080.1	76222774	.	C	A	.	.	MAF_USDA=21.311
NC_035080.1	76222894	.	T	C	.	.	MAF_USDA=1.765
NC_035080.1	76222914	.	C	A	.	.	MAF_USDA=2.459
NC_035080.1	76222944	.	G	T	.	.	MAF_INRAE=5.063;MAF_USDA=10.0
NC_035080.1	76223033	.	G	C	.	.	MAF_USDA=3.529
NC_035080.1	76223176	.	C	T	.	.	MAF_USDA=20.492
NC_035080.1	76223183	.	A	C	.	.	MAF_USDA=2.459
NC_035080.1	76223209	.	A	G	.	.	MAF_USDA=2.459
NC_035080.1	76223210	.	C	A	.	.	MAF_USDA=2.459
NC_035080.1	76223237	.	C	A	.	.	MAF_USDA=1.639
NC_035080.1	76223240	.	A	G	.	.	MAF_INRAE=7.5
NC_035080.1	76223246	.	G	A	.	.	MAF_USDA=3.279
NC_035080.1	76223259	.	G	A	.	.	MAF_USDA=1.765
NC_035080.1	76223346	.	G	A	.	.	MAF_USDA=2.459
NC_035080.1	76223360	.	T	C	.	.	MAF_USDA=21.311
NC_035080.1	76223411	.	G	A	.	.	MAF_USDA=15.294
NC_035080.1	76223978	.	G	A	.	.	MAF_USDA=15.517
NC_035080.1	76224210	.	G	A	.	.	MAF_INRAE=3.165;MAF_USDA=3.529
NC_035080.1	76224695	.	C	T	.	.	MAF_USDA=1.639
NC_035080.1	76224796	.	G	C	.	.	MAF_USDA=1.639
NC_035080.1	76224872	.	G	T	.	.	MAF_USDA=3.279
NC_035080.1	76224902	.	C	G	.	.	MAF_INRAE=10.759;MAF_USDA=32.941
NC_035080.1	76224904	.	C	A	.	.	MAF_USDA=4.918
NC_035080.1	76224925	.	A	C	.	.	MAF_USDA=6.557
NC_035080.1	76225073	.	C	T	.	.	MAF_USDA=2.459
NC_035080.1	76225084	.	G	A	.	.	MAF_INRAE=10.759;MAF_USDA=44.118
NC_035080.1	76225198	.	T	A	.	.	MAF_USDA=1.639
NC_035080.1	76225656	.	G	A	.	.	MAF_INRAE=11.392;MAF_USDA=22.917
NC_035080.1	76225661	.	C	A	.	.	MAF_INRAE=3.797;MAF_USDA=10.0
NC_035080.1	76225801	.	T	C	.	.	MAF_INRAE=10.759;MAF_USDA=31.765
NC_035080.1	76225840	.	A	G	.	.	MAF_USDA=1.639
NC_035080.1	76225957	.	C	T	.	.	MAF_USDA=1.667
NC_035080.1	76225965	.	C	A	.	.	MAF_USDA=2.459
NC_035080.1	76225966	.	C	A	.	.	MAF_USDA=1.695
NC_035080.1	76225969	.	T	G	.	.	MAF_USDA=3.279
NC_035080.1	76226215	.	G	T	.	.	MAF_USDA=1.639
NC_035080.1	76226328	.	C	T	.	.	MAF_USDA=1.639
NC_035080.1	76226598	.	A	C	.	.	MAF_USDA=2.459
NC_035080.1	76226615	.	G	A	.	.	MAF_USDA=18.033
NC_035080.1	76226908	.	G	A	.	.	MAF_USDA=25.0
NC_035080.1	76226956	.	A	G	.	.	MAF_USDA=13.115
NC_035080.1	76226963	.	C	A	.	.	MAF_USDA=2.459
NC_035080.1	76226964	.	C	A	.	.	MAF_USDA=1.639
NC_035080.1	76226967	.	T	G	.	.	MAF_USDA=3.279
NC_035080.1	76227040	.	A	G	.	.	MAF_INRAE=4.167;MAF_USDA=20.492
NC_035080.1	76227042	.	G	A	.	.	MAF_USDA=2.353
NC_035080.1	76227046	.	C	T	.	.	MAF_USDA=4.118
NC_035080.1	76227047	.	C	G	.	.	MAF_USDA=4.118
NC_035080.1	76227053	.	T	A	.	.	MAF_USDA=4.706
NC_035080.1	76227058	.	T	A	.	.	MAF_USDA=5.882
NC_035080.1	76227089	.	T	C	.	.	MAF_USDA=6.557
NC_035080.1	76227090	.	G	C	.	.	MAF_USDA=4.098
NC_035080.1	76227101	.	A	T	.	.	MAF_USDA=4.918
NC_035080.1	76227143	.	A	G	.	.	MAF_USDA=3.279
NC_035080.1	76227225	.	C	T	.	.	MAF_USDA=3.279
NC_035080.1	76227245	.	G	A	.	.	MAF_USDA=1.639
NC_035080.1	76227336	.	A	C	.	.	MAF_INRAE=8.228;MAF_USDA=45.882
NC_035080.1	76227382	.	C	T	.	.	MAF_USDA=35.882
NC_035080.1	76227383	.	C	T	.	.	MAF_USDA=35.882
NC_035080.1	76227385	.	T	G	.	.	MAF_USDA=35.882
NC_035080.1	76227432	.	C	A	.	.	MAF_INRAE=5.263;MAF_USDA=4.167
NC_035080.1	76227522	.	C	A	.	.	MAF_INRAE=36.709;MAF_USDA=15.882
NC_035080.1	76227828	.	A	G	.	.	MAF_USDA=1.639
NC_035080.1	76227859	.	T	C	.	.	MAF_USDA=2.459
NC_035080.1	76227872	.	T	C	.	.	MAF_USDA=5.738
NC_035080.1	76227945	.	A	G	.	.	MAF_USDA=1.765
NC_035080.1	76228068	.	G	A	.	.	MAF_INRAE=36.709;MAF_USDA=18.824
NC_035080.1	76228107	.	C	T	.	.	MAF_INRAE=34.177;MAF_USDA=4.706
NC_035080.1	76228116	.	A	T	.	.	MAF_USDA=3.279
NC_035080.1	76228221	.	G	A	.	.	MAF_USDA=39.583
NC_035080.1	76229605	.	C	G	.	.	MAF_USDA=25.0
NC_035080.1	76229617	.	TCAC	TCAG	.	.	MAF_USDA=25.0
NC_035080.1	76229620	.	C	G	.	.	MAF_USDA=11.475
NC_035080.1	76229656	.	C	G	.	.	MAF_INRAE=37.342;MAF_USDA=27.059
NC_035080.1	76229666	.	G	T	.	.	MAF_INRAE=48.101;MAF_USDA=31.176
NC_035080.1	76229669	.	A	G	.	.	MAF_INRAE=37.342;MAF_USDA=29.412
NC_035080.1	76229673	.	G	T	.	.	MAF_USDA=2.459
NC_035080.1	76229691	.	G	A	.	.	MAF_INRAE=48.101;MAF_USDA=43.75
NC_035080.1	76229735	.	G	C	.	.	MAF_INRAE=37.975;MAF_USDA=29.412
NC_035080.1	76229748	.	A	C	.	.	MAF_INRAE=36.709;MAF_USDA=18.824
NC_035080.1	76229811	.	G	T	.	.	MAF_USDA=4.918
NC_035080.1	76229821	.	T	G	.	.	MAF_USDA=3.279
NC_035080.1	76229899	.	G	A	.	.	MAF_USDA=4.706
NC_035080.1	76229949	.	C	T	.	.	MAF_USDA=1.639
NC_035080.1	76230041	.	C	T	.	.	MAF_USDA=1.176
NC_035080.1	76230051	.	G	A	.	.	MAF_INRAE=9.494;MAF_USDA=33.529
NC_035080.1	76230061	.	C	A	.	.	MAF_INRAE=36.709;MAF_USDA=18.824
NC_035080.1	76230209	.	A	C	.	.	MAF_INRAE=3.165;MAF_USDA=8.333
NC_035080.1	76230211	.	C	A	.	.	MAF_INRAE=8.861;MAF_USDA=2.941
NC_035080.1	76230234	.	C	A	.	.	MAF_INRAE=48.101;MAF_USDA=34.524
NC_035080.1	76230281	.	G	A	.	.	MAF_INRAE=9.494;MAF_USDA=4.167
NC_035080.1	76230359	.	C	G	.	.	MAF_INRAE=8.861;MAF_USDA=4.706
NC_035080.1	76230385	.	A	G	.	.	MAF_USDA=1.639
NC_035080.1	76230391	.	G	A	.	.	MAF_USDA=2.459
NC_035080.1	76230457	.	G	A	.	.	MAF_INRAE=31.579;MAF_USDA=30.0
NC_035080.1	76230519	.	A	G	.	.	MAF_USDA=4.706
NC_035080.1	76231674	.	T	G	.	.	MAF_USDA=10.0
NC_035080.1	76231728	.	C	A	.	.	MAF_INRAE=36.709;MAF_USDA=14.706
NC_035080.1	76231954	.	G	A	.	.	MAF_INRAE=35.443;MAF_USDA=6.471
NC_035080.1	76232035	.	G	A	.	.	MAF_INRAE=47.468;MAF_USDA=37.059
NC_035080.1	76232064	.	G	A	.	.	MAF_INRAE=37.975;MAF_USDA=28.824
NC_035080.1	76232152	.	G	T	.	.	MAF_USDA=1.765
NC_035080.1	76232178	.	G	A	.	.	MAF_USDA=2.459
NC_035080.1	76232196	.	G	A	.	.	MAF_USDA=2.459
NC_035080.1	76232226	.	G	A	.	.	MAF_USDA=2.459
NC_035080.1	76232369	.	C	A	.	.	MAF_INRAE=5.263;MAF_USDA=10.0
NC_035080.1	76232388	.	T	A	.	.	MAF_INRAE=37.975;MAF_USDA=29.412
NC_035080.1	76232457	.	C	T	.	.	MAF_INRAE=5.263;MAF_USDA=12.941
NC_035080.1	76232458	.	T	A	.	.	MAF_USDA=1.639
NC_035080.1	76232493	.	T	G	.	.	MAF_USDA=3.279
NC_035080.1	76232617	.	G	T	.	.	MAF_USDA=1.639
NC_035080.1	76232727	.	C	T	.	.	MAF_USDA=1.765
NC_035080.1	76232806	.	A	T	.	.	MAF_INRAE=9.494;MAF_USDA=30.588
NC_035080.1	76232914	.	C	T	.	.	MAF_INRAE=48.101;MAF_USDA=37.059
NC_035080.1	76232971	.	A	G	.	.	MAF_INRAE=10.526;MAF_USDA=2.353
NC_035080.1	76232998	.	A	T	.	.	MAF_USDA=1.639
NC_035080.1	76233202	.	G	T	.	.	MAF_USDA=6.25
NC_035080.1	76233223	.	T	C	.	.	MAF_INRAE=9.494;MAF_USDA=4.118
NC_035080.1	76233277	.	T	G	.	.	MAF_USDA=1.765
NC_035080.1	76233610	.	G	T	.	.	MAF_USDA=4.167
NC_035080.1	76233616	.	G	A	.	.	MAF_INRAE=8.228;MAF_USDA=19.412
NC_035080.1	76233843	.	G	C	.	.	MAF_INRAE=37.975;MAF_USDA=32.353
NC_035080.1	76233954	.	T	A	.	.	MAF_INRAE=8.228;MAF_USDA=28.235
NC_035080.1	76233960	.	C	A	.	.	MAF_INRAE=46.203;MAF_USDA=38.235
NC_035080.1	76234006	.	A	C	.	.	MAF_USDA=2.353
NC_035080.1	76234009	.	G	T	.	.	MAF_INRAE=9.494;MAF_USDA=32.353
NC_035080.1	76234063	.	C	T	.	.	MAF_INRAE=40.0
NC_035080.1	76234183	.	C	T	.	.	MAF_USDA=1.639
NC_035080.1	76234428	.	T	C	.	.	MAF_USDA=2.459
NC_035080.1	76234481	.	A	G	.	.	MAF_INRAE=36.709;MAF_USDA=13.529
NC_035080.1	76234567	.	T	C	.	.	MAF_INRAE=8.228;MAF_USDA=25.882
NC_035080.1	76234580	.	G	A	.	.	MAF_INRAE=11.392;MAF_USDA=34.118
NC_035080.1	76234600	.	G	A	.	.	MAF_INRAE=8.228;MAF_USDA=25.882
NC_035080.1	76234624	.	C	T	.	.	MAF_USDA=1.639
NC_035080.1	76234639	.	T	C	.	.	MAF_INRAE=37.975;MAF_USDA=30.0
NC_035080.1	76234669	.	C	A	.	.	MAF_INRAE=49.367;MAF_USDA=32.353
NC_035080.1	76234820	.	T	G	.	.	MAF_USDA=2.459
NC_035080.1	76234828	.	T	C	.	.	MAF_USDA=2.459
NC_035080.1	76234883	.	G	A	.	.	MAF_USDA=2.459
NC_035080.1	76234923	.	G	T	.	.	MAF_USDA=2.459
NC_035080.1	76235048	.	C	A	.	.	MAF_INRAE=38.608;MAF_USDA=37.059
NC_035080.1	76235096	.	C	T	.	.	MAF_INRAE=37.975;MAF_USDA=36.471
NC_035080.1	76235196	.	A	G	.	.	MAF_INRAE=3.333;MAF_USDA=11.176
NC_035080.1	76235206	.	G	A	.	.	MAF_INRAE=3.333
NC_035080.1	76235213	.	A	G	.	.	MAF_INRAE=3.333
NC_035080.1	76235214	.	C	T	.	.	MAF_INRAE=3.333
NC_035080.1	76235341	.	G	T	.	.	MAF_USDA=1.639
NC_035080.1	76235655	.	G	A	.	.	MAF_USDA=2.459
NC_035080.1	76235665	.	G	T	.	.	MAF_USDA=1.639
NC_035080.1	76235710	.	A	C	.	.	MAF_USDA=4.098
NC_035080.1	76235733	.	A	T	.	.	MAF_INRAE=36.076;MAF_USDA=35.882
NC_035080.1	76235760	.	T	G	.	.	MAF_INRAE=42.405;MAF_USDA=38.824
NC_035080.1	76235770	.	T	C	.	.	MAF_USDA=10.656
NC_035080.1	76235801	.	A	T	.	.	MAF_INRAE=11.667;MAF_USDA=2.459
NC_035080.1	76235831	.	C	T	.	.	MAF_USDA=1.639
NC_035080.1	76235836	.	C	T	.	.	MAF_USDA=1.639
NC_035080.1	76236101	.	G	A	.	.	MAF_USDA=1.639
NC_035080.1	76236111	.	G	C	.	.	MAF_INRAE=26.582;MAF_USDA=3.279
NC_035080.1	76236203	.	C	T	.	.	MAF_INRAE=27.848;MAF_USDA=33.529
NC_035080.1	76236324	.	C	T	.	.	MAF_USDA=1.639
NC_035080.1	76236433	.	G	T	.	.	MAF_INRAE=25.949;MAF_USDA=27.647
NC_035080.1	76236457	.	C	G	.	.	MAF_INRAE=7.5;MAF_USDA=8.235
NC_035080.1	76236474	.	C	A	.	.	MAF_INRAE=5.063;MAF_USDA=12.5
NC_035080.1	76236521	.	C	G	.	.	MAF_INRAE=36.709;MAF_USDA=48.235
NC_035080.1	76236529	.	G	A	.	.	MAF_INRAE=27.215
NC_035080.1	76236587	.	T	A	.	.	MAF_USDA=1.639
NC_035080.1	76236588	.	G	T	.	.	MAF_INRAE=5.263;MAF_USDA=3.529
NC_035080.1	76236722	.	G	A	.	.	MAF_USDA=2.459
NC_035080.1	76237025	.	C	T	.	.	MAF_USDA=7.143
NC_035080.1	76237296	.	G	A	.	.	MAF_INRAE=11.667;MAF_USDA=5.294
NC_035080.1	76237311	.	T	G	.	.	MAF_USDA=6.25
NC_035080.1	76237396	.	C	T	.	.	MAF_USDA=1.639
NC_035080.1	76237479	.	A	C	.	.	MAF_USDA=2.459
NC_035080.1	76237508	.	T	A	.	.	MAF_INRAE=30.38;MAF_USDA=37.647
NC_035080.1	76237537	.	G	A	.	.	MAF_INRAE=11.667;MAF_USDA=4.706
NC_035080.1	76237785	.	C	A	.	.	MAF_INRAE=4.167;MAF_USDA=4.167
NC_035080.1	76237873	.	C	T	.	.	MAF_USDA=2.353
NC_035080.1	76237995	.	A	G	.	.	MAF_INRAE=39.873;MAF_USDA=39.583
NC_035080.1	76238107	.	G	C	.	.	MAF_INRAE=10.526;MAF_USDA=3.529
NC_035080.1	76238113	.	C	T	.	.	MAF_USDA=1.639
NC_035080.1	76238220	.	G	A	.	.	MAF_INRAE=31.013;MAF_USDA=38.235
NC_035080.1	76238238	.	C	T	.	.	MAF_INRAE=11.667
NC_035080.1	76238268	.	C	T	.	.	MAF_USDA=2.459
NC_035080.1	76238346	.	C	T	.	.	MAF_INRAE=31.013;MAF_USDA=37.647
NC_035080.1	76238347	.	A	G	.	.	MAF_INRAE=37.5;MAF_USDA=45.294
NC_035080.1	76238375	.	T	C	.	.	MAF_INRAE=7.5;MAF_USDA=4.098
NC_035080.1	76238443	.	G	T	.	.	MAF_USDA=1.639
NC_035080.1	76238447	.	A	C	.	.	MAF_INRAE=31.013;MAF_USDA=35.417
NC_035080.1	76238478	.	G	A	.	.	MAF_INRAE=32.278;MAF_USDA=34.118
NC_035080.1	76238505	.	C	T	.	.	MAF_INRAE=31.013;MAF_USDA=38.235
NC_035080.1	76238515	.	C	T	.	.	MAF_USDA=6.557
NC_035080.1	76238520	.	G	C	.	.	MAF_INRAE=31.013;MAF_USDA=37.647
NC_035080.1	76238534	.	G	T	.	.	MAF_INRAE=39.873;MAF_USDA=46.471
NC_035080.1	76238588	.	G	C	.	.	MAF_USDA=5.294
NC_035080.1	76238621	.	G	A	.	.	MAF_USDA=1.639
NC_035080.1	76238624	.	G	A	.	.	MAF_USDA=1.765
NC_035080.1	76238639	.	A	G	.	.	MAF_INRAE=31.013;MAF_USDA=38.824
NC_035080.1	76238683	.	A	G	.	.	MAF_INRAE=31.646;MAF_USDA=38.824
NC_035080.1	76238762	.	A	G	.	.	MAF_INRAE=39.241;MAF_USDA=45.882
NC_035080.1	76238784	.	T	G	.	.	MAF_USDA=1.639
NC_035080.1	76238801	.	G	A	.	.	MAF_USDA=1.639
NC_035080.1	76238863	.	T	C	.	.	MAF_INRAE=11.667;MAF_USDA=1.639
NC_035080.1	76238982	.	T	C	.	.	MAF_INRAE=5.263;MAF_USDA=4.098
NC_035080.1	76239015	.	G	A	.	.	MAF_INRAE=35.443;MAF_USDA=9.412
NC_035080.1	76239039	.	C	T	.	.	MAF_USDA=4.098
NC_035080.1	76239081	.	C	T	.	.	MAF_INRAE=39.873;MAF_USDA=49.412
NC_035080.1	76239120	.	T	C	.	.	MAF_INRAE=11.667;MAF_USDA=5.882
NC_035080.1	76239200	.	T	C	.	.	MAF_USDA=2.459
NC_035080.1	76239279	.	A	T	.	.	MAF_USDA=1.639
NC_035080.1	76239372	.	G	A	.	.	MAF_USDA=1.639
NC_035080.1	76239393	.	G	T	.	.	MAF_INRAE=25.949;MAF_USDA=17.647
NC_035080.1	76239538	.	G	T	.	.	MAF_USDA=1.765
NC_035080.1	76239543	.	T	A	.	.	MAF_INRAE=39.241;MAF_USDA=44.706
NC_035080.1	76239659	.	C	T	.	.	MAF_INRAE=26.582;MAF_USDA=5.738
NC_035080.1	76239795	.	A	C	.	.	MAF_USDA=2.083
NC_035080.1	76239950	.	C	T	.	.	MAF_USDA=5.738
NC_035080.1	76240043	.	G	A	.	.	MAF_INRAE=6.329;MAF_USDA=19.412
NC_035080.1	76240089	.	T	C	.	.	MAF_INRAE=26.582;MAF_USDA=3.279
NC_035080.1	76240270	.	A	T	.	.	MAF_INRAE=26.582;MAF_USDA=6.557
NC_035080.1	76240387	.	G	A	.	.	MAF_USDA=10.0
NC_035080.1	76240642	.	A	T	.	.	MAF_INRAE=26.582
NC_035080.1	76240698	.	A	C	.	.	MAF_INRAE=26.582;MAF_USDA=3.279
NC_035080.1	76240773	.	G	T	.	.	MAF_INRAE=26.582;MAF_USDA=5.738
NC_035080.1	76240797	.	G	A	.	.	MAF_USDA=2.459
NC_035080.1	76240843	.	C	T	.	.	MAF_USDA=1.639
NC_035080.1	76240986	.	C	T	.	.	MAF_INRAE=7.5;MAF_USDA=1.639
NC_035080.1	76241071	.	A	G	.	.	MAF_INRAE=26.667;MAF_USDA=4.098
NC_035080.1	76241198	.	C	T	.	.	MAF_INRAE=26.316;MAF_USDA=5.738
NC_035080.1	76241222	.	C	A	.	.	MAF_USDA=3.279
NC_035080.1	76241271	.	C	A	.	.	MAF_USDA=4.918
NC_035080.1	76241306	.	C	T	.	.	MAF_USDA=4.918
NC_035080.1	76241312	.	C	T	.	.	MAF_INRAE=26.582;MAF_USDA=5.738
NC_035080.1	76241314	.	G	C	.	.	MAF_USDA=3.279
NC_035080.1	76241319	.	T	C	.	.	MAF_INRAE=6.329;MAF_USDA=19.412
NC_035080.1	76241321	.	T	C	.	.	MAF_INRAE=26.582;MAF_USDA=5.738
NC_035080.1	76241323	.	A	T	.	.	MAF_INRAE=26.667;MAF_USDA=5.738
NC_035080.1	76241349	.	G	A	.	.	MAF_INRAE=26.582
NC_035080.1	76241482	.	T	A	.	.	MAF_INRAE=25.316;MAF_USDA=5.738
NC_035080.1	76241517	.	T	A	.	.	MAF_INRAE=25.949
NC_035080.1	76241544	.	C	A	.	.	MAF_INRAE=26.582;MAF_USDA=5.738
NC_035080.1	76241546	.	A	G	.	.	MAF_INRAE=25.949;MAF_USDA=14.118
NC_035080.1	76241621	.	C	A	.	.	MAF_INRAE=25.316;MAF_USDA=4.098
NC_035080.1	76241642	.	G	A	.	.	MAF_INRAE=25.316;MAF_USDA=4.098
NC_035080.1	76241669	.	T	A	.	.	MAF_USDA=2.5
NC_035080.1	76241670	.	C	T	.	.	MAF_USDA=2.459
NC_035080.1	76241672	.	G	A	.	.	MAF_INRAE=26.582;MAF_USDA=9.836
NC_035080.1	76241708	.	T	C	.	.	MAF_INRAE=25.949;MAF_USDA=6.557
NC_035080.1	76241719	.	T	G	.	.	MAF_INRAE=25.949;MAF_USDA=6.557
NC_035080.1	76241724	.	C	T	.	.	MAF_INRAE=26.316;MAF_USDA=3.279
NC_035080.1	76241748	.	T	G	.	.	MAF_INRAE=25.316;MAF_USDA=1.765
NC_035080.1	76241775	.	A	C	.	.	MAF_INRAE=26.582;MAF_USDA=5.738
NC_035080.1	76241799	.	T	C	.	.	MAF_INRAE=25.949;MAF_USDA=10.588
NC_035080.1	76241802	.	C	A	.	.	MAF_USDA=1.639
NC_035080.1	76241813	.	T	G	.	.	MAF_INRAE=5.263
NC_035080.1	76241816	.	A	T	.	.	MAF_INRAE=26.582
NC_035080.1	76241994	.	G	T	.	.	MAF_USDA=2.459
NC_035080.1	76242013	.	G	T	.	.	MAF_USDA=1.639
NC_035080.1	76242029	.	T	G	.	.	MAF_USDA=2.083
NC_035080.1	76242030	.	A	G	.	.	MAF_INRAE=26.582;MAF_USDA=2.941
NC_035080.1	76242031	.	A	G	.	.	MAF_INRAE=26.667;MAF_USDA=3.279
NC_035080.1	76242047	.	T	C	.	.	MAF_INRAE=26.582;MAF_USDA=4.098
NC_035080.1	76242066	.	T	A	.	.	MAF_USDA=3.279
NC_035080.1	76242077	.	C	A	.	.	MAF_INRAE=26.582;MAF_USDA=4.098
NC_035080.1	76242127	.	T	G	.	.	MAF_INRAE=6.329;MAF_USDA=21.176
NC_035080.1	76242135	.	G	T	.	.	MAF_INRAE=27.215;MAF_USDA=4.098
NC_035080.1	76242203	.	A	G	.	.	MAF_INRAE=26.582;MAF_USDA=20.588
NC_035080.1	76242287	.	T	A	.	.	MAF_USDA=4.167
NC_035080.1	76242290	.	G	A	.	.	MAF_INRAE=26.582;MAF_USDA=3.279
NC_035080.1	76242422	.	G	A	.	.	MAF_INRAE=25.949;MAF_USDA=3.279
NC_035080.1	76242541	.	G	A	.	.	MAF_INRAE=31.646;MAF_USDA=11.765
NC_035080.1	76242553	.	A	G	.	.	MAF_INRAE=27.848;MAF_USDA=1.639
NC_035080.1	76242626	.	A	C	.	.	MAF_INRAE=31.646;MAF_USDA=12.353
NC_035080.1	76242657	.	A	T	.	.	MAF_INRAE=26.582;MAF_USDA=4.098
NC_035080.1	76242744	.	G	T	.	.	MAF_INRAE=5.063;MAF_USDA=8.824
NC_035080.1	76242788	.	G	A	.	.	MAF_INRAE=5.063;MAF_USDA=9.412
NC_035080.1	76242791	.	C	T	.	.	MAF_USDA=3.279
NC_035080.1	76242891	.	C	A	.	.	MAF_INRAE=5.063;MAF_USDA=7.647
NC_035080.1	76242892	.	G	T	.	.	MAF_INRAE=1.667;MAF_USDA=8.235
NC_035080.1	76242903	.	A	T	.	.	MAF_INRAE=5.063;MAF_USDA=7.647
NC_035080.1	76242920	.	A	T	.	.	MAF_INRAE=5.263;MAF_USDA=4.098
NC_035080.1	76242962	.	G	A	.	.	MAF_INRAE=5.063;MAF_USDA=7.059
NC_035080.1	76242970	.	C	A	.	.	MAF_INRAE=31.013;MAF_USDA=11.765
NC_035080.1	76243008	.	T	G	.	.	MAF_INRAE=31.646;MAF_USDA=12.353
NC_035080.1	76243016	.	C	G	.	.	MAF_INRAE=27.215;MAF_USDA=1.639
NC_035080.1	76243050	.	G	A	.	.	MAF_INRAE=5.263;MAF_USDA=4.918
NC_035080.1	76243058	.	G	T	.	.	MAF_USDA=1.639
NC_035080.1	76243098	.	G	T	.	.	MAF_INRAE=10.526;MAF_USDA=3.529
NC_035080.1	76243170	.	C	T	.	.	MAF_INRAE=5.263;MAF_USDA=3.279
NC_035080.1	76243315	.	C	T	.	.	MAF_USDA=7.059
NC_035080.1	76243316	.	G	A	.	.	MAF_INRAE=25.949;MAF_USDA=4.098
NC_035080.1	76243331	.	A	G	.	.	MAF_INRAE=5.063;MAF_USDA=9.412
NC_035080.1	76243335	.	C	A	.	.	MAF_INRAE=31.646;MAF_USDA=18.235
NC_035080.1	76243368	.	T	G	.	.	MAF_INRAE=26.582;MAF_USDA=5.738
NC_035080.1	76243381	.	G	A	.	.	MAF_INRAE=26.582;MAF_USDA=3.279
NC_035080.1	76243441	.	G	C	.	.	MAF_USDA=4.167
NC_035080.1	76243580	.	A	C	.	.	MAF_INRAE=31.646;MAF_USDA=11.765
NC_035080.1	76243596	.	T	G	.	.	MAF_INRAE=5.063;MAF_USDA=8.824
NC_035080.1	76243611	.	T	G	.	.	MAF_INRAE=5.063;MAF_USDA=8.824
NC_035080.1	76243641	.	C	G	.	.	MAF_INRAE=31.013;MAF_USDA=11.765
NC_035080.1	76243841	.	A	C	.	.	MAF_INRAE=26.582;MAF_USDA=4.098
NC_035080.1	76243882	.	T	C	.	.	MAF_USDA=6.557
NC_035080.1	76243933	.	G	A	.	.	MAF_INRAE=27.215;MAF_USDA=4.098
NC_035080.1	76243955	.	G	T	.	.	MAF_INRAE=4.43;MAF_USDA=10.0
NC_035080.1	76243966	.	A	G	.	.	MAF_INRAE=31.013;MAF_USDA=11.765
NC_035080.1	76243982	.	C	T	.	.	MAF_INRAE=5.063;MAF_USDA=8.824
NC_035080.1	76243990	.	C	A	.	.	MAF_INRAE=31.646;MAF_USDA=11.765
NC_035080.1	76244024	.	C	T	.	.	MAF_INRAE=27.848;MAF_USDA=1.639
NC_035080.1	76244027	.	C	T	.	.	MAF_USDA=1.765
NC_035080.1	76244055	.	C	A	.	.	MAF_INRAE=31.646;MAF_USDA=11.765
NC_035080.1	76244056	.	T	G	.	.	MAF_USDA=4.098
NC_035080.1	76244068	.	T	A	.	.	MAF_INRAE=31.646;MAF_USDA=11.176
NC_035080.1	76244072	.	G	C	.	.	MAF_INRAE=40.833;MAF_USDA=45.294
NC_035080.1	76244113	.	G	A	.	.	MAF_INRAE=27.215
NC_035080.1	76244163	.	G	A	.	.	MAF_USDA=5.294
NC_035080.1	76244167	.	T	G	.	.	MAF_USDA=6.557
NC_035080.1	76244189	.	G	C	.	.	MAF_INRAE=1.667;MAF_USDA=7.647
NC_035080.1	76244206	.	G	T	.	.	MAF_INRAE=26.582;MAF_USDA=4.098
NC_035080.1	76244234	.	A	C	.	.	MAF_INRAE=5.063;MAF_USDA=8.824
NC_035080.1	76244264	.	C	T	.	.	MAF_INRAE=5.063;MAF_USDA=10.588
NC_035080.1	76244387	.	C	T	.	.	MAF_INRAE=5.063;MAF_USDA=10.588
NC_035080.1	76244495	.	G	T	.	.	MAF_INRAE=26.582;MAF_USDA=4.098
NC_035080.1	76244514	.	G	A	.	.	MAF_INRAE=5.063;MAF_USDA=8.824
NC_035080.1	76244553	.	A	T	.	.	MAF_INRAE=31.646;MAF_USDA=11.765
NC_035080.1	76244564	.	G	A	.	.	MAF_INRAE=31.646;MAF_USDA=12.353
NC_035080.1	76244614	.	G	T	.	.	MAF_INRAE=26.582;MAF_USDA=3.279
NC_035080.1	76244814	.	G	T	.	.	MAF_INRAE=5.063;MAF_USDA=8.824
NC_035080.1	76244867	.	G	A	.	.	MAF_USDA=1.639
NC_035080.1	76244872	.	T	G	.	.	MAF_INRAE=5.063;MAF_USDA=8.824
NC_035080.1	76244914	.	C	T	.	.	MAF_INRAE=6.329;MAF_USDA=19.048
NC_035080.1	76244947	.	A	C	.	.	MAF_INRAE=5.063;MAF_USDA=8.824
NC_035080.1	76244954	.	G	C	.	.	MAF_USDA=1.639
NC_035080.1	76244978	.	C	T	.	.	MAF_INRAE=31.646;MAF_USDA=12.353
NC_035080.1	76244982	.	A	T	.	.	MAF_INRAE=1.667;MAF_USDA=7.647
NC_035080.1	76245113	.	T	C	.	.	MAF_INRAE=31.646;MAF_USDA=11.765
NC_035080.1	76245169	.	T	G	.	.	MAF_INRAE=20.253;MAF_USDA=10.588
NC_035080.1	76245181	.	T	G	.	.	MAF_INRAE=31.646;MAF_USDA=10.588
NC_035080.1	76245183	.	A	T	.	.	MAF_INRAE=28.333;MAF_USDA=11.176
NC_035080.1	76245190	.	T	C	.	.	MAF_INRAE=31.646;MAF_USDA=11.176
NC_035080.1	76245223	.	A	C	.	.	MAF_USDA=1.639
NC_035080.1	76245251	.	A	C	.	.	MAF_INRAE=5.063;MAF_USDA=8.824
NC_035080.1	76245262	.	C	T	.	.	MAF_INRAE=26.582;MAF_USDA=3.279
NC_035080.1	76245273	.	T	G	.	.	MAF_INRAE=31.646;MAF_USDA=12.941
NC_035080.1	76245299	.	C	T	.	.	MAF_INRAE=5.063;MAF_USDA=9.412
NC_035080.1	76245303	.	G	T	.	.	MAF_INRAE=11.667
NC_035080.1	76245309	.	T	A	.	.	MAF_INRAE=5.063;MAF_USDA=8.824
NC_035080.1	76245310	.	A	C	.	.	MAF_INRAE=26.582;MAF_USDA=4.098
NC_035080.1	76245351	.	G	T	.	.	MAF_USDA=2.083
NC_035080.1	76245418	.	G	A	.	.	MAF_INRAE=26.582;MAF_USDA=4.098
NC_035080.1	76245472	.	G	A	.	.	MAF_USDA=2.459
NC_035080.1	76245509	.	A	C	.	.	MAF_INRAE=20.253;MAF_USDA=7.647
NC_035080.1	76245514	.	C	T	.	.	MAF_INRAE=11.667;MAF_USDA=2.459
NC_035080.1	76245577	.	T	G	.	.	MAF_INRAE=5.263;MAF_USDA=9.412
NC_035080.1	76245631	.	T	A	.	.	MAF_USDA=36.145
NC_035080.1	76245669	.	C	T	.	.	MAF_USDA=1.639
NC_035080.1	76245683	.	C	T	.	.	MAF_INRAE=26.582;MAF_USDA=4.098
NC_035080.1	76245696	.	C	T	.	.	MAF_USDA=1.765
NC_035080.1	76245698	.	T	C	.	.	MAF_INRAE=31.646;MAF_USDA=11.765
NC_035080.1	76245718	.	T	A	.	.	MAF_INRAE=31.646;MAF_USDA=11.765
NC_035080.1	76245720	.	T	G	.	.	MAF_INRAE=28.333;MAF_USDA=11.765
NC_035080.1	76245731	.	G	A	.	.	MAF_USDA=4.706
NC_035080.1	76245745	.	C	T	.	.	MAF_INRAE=37.342;MAF_USDA=32.941
NC_035080.1	76245796	.	T	A	.	.	MAF_INRAE=30.38;MAF_USDA=11.765
NC_035080.1	76245827	.	C	T	.	.	MAF_INRAE=30.38;MAF_USDA=11.176
NC_035080.1	76245886	.	G	T	.	.	MAF_USDA=13.115
NC_035080.1	76245890	.	G	A	.	.	MAF_USDA=11.765
NC_035080.1	76245937	.	T	C	.	.	MAF_USDA=1.639
NC_035080.1	76245975	.	A	G	.	.	MAF_USDA=1.639
NC_035080.1	76246029	.	T	C	.	.	MAF_USDA=4.098
NC_035080.1	76246031	.	G	A	.	.	MAF_INRAE=5.063;MAF_USDA=8.824
NC_035080.1	76246163	.	C	A	.	.	MAF_INRAE=15.789;MAF_USDA=8.824
NC_035080.1	76246260	.	A	T	.	.	MAF_USDA=11.765
NC_035080.1	76246269	.	G	C	.	.	MAF_INRAE=15.789;MAF_USDA=9.412
NC_035080.1	76246316	.	G	A	.	.	MAF_INRAE=27.848;MAF_USDA=1.639
NC_035080.1	76246374	.	T	C	.	.	MAF_INRAE=29.114;MAF_USDA=12.353
NC_035080.1	76246379	.	T	C	.	.	MAF_USDA=2.459
NC_035080.1	76246428	.	C	T	.	.	MAF_INRAE=21.519;MAF_USDA=5.294
NC_035080.1	76246520	.	T	C	.	.	MAF_USDA=6.25
NC_035080.1	76246604	.	A	C	.	.	MAF_USDA=8.333
NC_035080.1	76246638	.	G	A	.	.	MAF_USDA=2.5
NC_035080.1	76246762	.	C	T	.	.	MAF_INRAE=5.263;MAF_USDA=10.588
NC_035080.1	76246770	.	T	C	.	.	MAF_USDA=4.706
NC_035080.1	76246771	.	G	T	.	.	MAF_INRAE=2.5;MAF_USDA=2.976
NC_035080.1	76246816	.	G	A	.	.	MAF_INRAE=28.481;MAF_USDA=1.639
NC_035080.1	76246819	.	T	C	.	.	MAF_INRAE=19.167
NC_035080.1	76246826	.	A	C	.	.	MAF_INRAE=37.975;MAF_USDA=32.941
NC_035080.1	76246868	.	G	A	.	.	MAF_INRAE=29.747;MAF_USDA=10.714
NC_035080.1	76247001	.	T	C	.	.	MAF_USDA=9.639
NC_035080.1	76247040	.	C	T	.	.	MAF_USDA=1.695
NC_035080.1	76247070	.	G	T	.	.	MAF_USDA=13.855
NC_035080.1	76247105	.	G	A	.	.	MAF_USDA=5.085
NC_035080.1	76247159	.	A	T	.	.	MAF_USDA=13.253
NC_035080.1	76247171	.	G	T	.	.	MAF_USDA=4.237
NC_035080.1	76247184	.	A	G	.	.	MAF_USDA=16.667
NC_035080.1	76247293	.	T	C	.	.	MAF_USDA=13.855
NC_035080.1	76247362	.	C	A	.	.	MAF_USDA=4.237
NC_035080.1	76247389	.	T	A	.	.	MAF_USDA=36.747
NC_035080.1	76247390	.	G	A	.	.	MAF_USDA=37.349
NC_035080.1	76247609	.	C	A	.	.	MAF_USDA=2.459
NC_035080.1	76247667	.	C	A	.	.	MAF_USDA=9.524
NC_035080.1	76247687	.	A	G	.	.	MAF_USDA=1.667
NC_035080.1	76247688	.	G	T	.	.	MAF_USDA=8.333
NC_035080.1	76247708	.	T	G	.	.	MAF_USDA=2.5
NC_035080.1	76247729	.	A	C	.	.	MAF_USDA=10.417
NC_035080.1	76247754	.	A	C	.	.	MAF_USDA=1.695
NC_035080.1	76247944	.	G	A	.	.	MAF_USDA=6.25
NC_035080.1	76247948	.	C	A	.	.	MAF_USDA=2.5
NC_035080.1	76248048	.	A	G	.	.	MAF_USDA=16.667
NC_035080.1	76248159	.	T	C	.	.	MAF_USDA=16.667
NC_035080.1	76248178	.	T	A	.	.	MAF_USDA=2.083
NC_035080.1	76248246	.	G	T	.	.	MAF_USDA=15.254
NC_035080.1	76248255	.	G	A	.	.	MAF_USDA=2.542
NC_035080.1	76248273	.	T	C	.	.	MAF_USDA=43.22
NC_035080.1	76248336	.	A	G	.	.	MAF_USDA=39.831
NC_035080.1	76248506	.	G	A	.	.	MAF_USDA=2.976
NC_035080.1	76248562	.	C	A	.	.	MAF_USDA=1.667
NC_035080.1	76248715	.	C	T	.	.	MAF_USDA=25.0
NC_035080.1	76248795	.	C	T	.	.	MAF_USDA=4.167
NC_035080.1	76248819	.	A	T	.	.	MAF_USDA=32.143
NC_035080.1	76248820	.	G	A	.	.	MAF_USDA=1.667
NC_035080.1	76248848	.	C	G	.	.	MAF_USDA=1.639
NC_035080.1	76248881	.	T	G	.	.	MAF_USDA=1.639
NC_035080.1	76249001	.	A	G	.	.	MAF_USDA=13.934
NC_035080.1	76249027	.	T	G	.	.	MAF_USDA=8.197
NC_035080.1	76249028	.	T	C	.	.	MAF_USDA=8.197
NC_035080.1	76249046	.	T	G	.	.	MAF_USDA=3.529
NC_035080.1	76249056	.	T	C	.	.	MAF_USDA=3.529
NC_035080.1	76249059	.	C	T	.	.	MAF_INRAE=5.063;MAF_USDA=7.647
NC_035080.1	76249064	.	T	C	.	.	MAF_USDA=3.529
NC_035080.1	76249065	.	G	A	.	.	MAF_USDA=3.529
NC_035080.1	76249071	.	G	A	.	.	MAF_USDA=4.118
NC_035080.1	76249112	.	G	C	.	.	MAF_INRAE=31.646;MAF_USDA=11.176
NC_035080.1	76249183	.	C	G	.	.	MAF_INRAE=5.063;MAF_USDA=7.647
NC_035080.1	76249278	.	G	A	.	.	MAF_INRAE=5.063;MAF_USDA=9.412
NC_035080.1	76249372	.	A	T	.	.	MAF_INRAE=5.063;MAF_USDA=9.412
NC_035080.1	76249484	.	G	T	.	.	MAF_USDA=3.279
NC_035080.1	76249529	.	G	A	.	.	MAF_INRAE=31.646;MAF_USDA=12.353
NC_035080.1	76249544	.	C	T	.	.	MAF_INRAE=5.063;MAF_USDA=9.412
NC_035080.1	76249553	.	C	A	.	.	MAF_INRAE=6.667
NC_035080.1	76249566	.	A	G	.	.	MAF_INRAE=26.582;MAF_USDA=4.098
NC_035080.1	76249621	.	C	A	.	.	MAF_INRAE=26.582;MAF_USDA=4.098
NC_035080.1	76249635	.	A	C	.	.	MAF_INRAE=5.063;MAF_USDA=8.824
NC_035080.1	76249645	.	T	A	.	.	MAF_USDA=5.294
NC_035080.1	76249699	.	T	A	.	.	MAF_INRAE=1.667
NC_035080.1	76249760	.	A	C	.	.	MAF_USDA=5.882
NC_035080.1	76249772	.	C	T	.	.	MAF_INRAE=31.013;MAF_USDA=23.529
NC_035080.1	76249799	.	G	C	.	.	MAF_INRAE=31.646;MAF_USDA=12.353
NC_035080.1	76249841	.	G	T	.	.	MAF_USDA=1.639
NC_035080.1	76249886	.	T	A	.	.	MAF_USDA=16.667
NC_035080.1	76249960	.	T	C	.	.	MAF_INRAE=26.582;MAF_USDA=3.279
NC_035080.1	76249973	.	A	T	.	.	MAF_INRAE=25.949;MAF_USDA=4.098
NC_035080.1	76250045	.	A	C	.	.	MAF_USDA=7.377
NC_035080.1	76250112	.	C	A	.	.	MAF_USDA=2.459
NC_035080.1	76250132	.	A	C	.	.	MAF_INRAE=32.278;MAF_USDA=10.0
NC_035080.1	76250140	.	C	A	.	.	MAF_INRAE=27.215;MAF_USDA=3.279
NC_035080.1	76250283	.	C	T	.	.	MAF_USDA=1.639
NC_035080.1	76250291	.	G	T	.	.	MAF_USDA=1.639
NC_035080.1	76250321	.	G	A	.	.	MAF_INRAE=10.526;MAF_USDA=3.529
NC_035080.1	76250439	.	G	T	.	.	MAF_USDA=1.639
NC_035080.1	76250531	.	G	A	.	.	MAF_INRAE=5.263
NC_035080.1	76250597	.	C	T	.	.	MAF_INRAE=5.063;MAF_USDA=13.529
NC_035080.1	76250606	.	C	T	.	.	MAF_USDA=1.765
NC_035080.1	76250667	.	A	G	.	.	MAF_INRAE=37.975;MAF_USDA=30.588
NC_035080.1	76250678	.	G	T	.	.	MAF_INRAE=27.848;MAF_USDA=5.882
NC_035080.1	76250780	.	C	T	.	.	MAF_INRAE=5.063;MAF_USDA=8.235
NC_035080.1	76250829	.	C	T	.	.	MAF_USDA=4.918
NC_035080.1	76250897	.	G	A	.	.	MAF_USDA=1.639
NC_035080.1	76251031	.	A	G	.	.	MAF_INRAE=32.278;MAF_USDA=33.529
NC_035080.1	76251050	.	T	G	.	.	MAF_INRAE=5.063;MAF_USDA=6.471
NC_035080.1	76251096	.	A	G	.	.	MAF_INRAE=37.975;MAF_USDA=40.0
NC_035080.1	76251145	.	T	G	.	.	MAF_USDA=24.118
NC_035080.1	76251176	.	C	T	.	.	MAF_INRAE=7.5
NC_035080.1	76251696	.	C	A	.	.	MAF_USDA=4.762
NC_035080.1	76251705	.	G	A	.	.	MAF_USDA=1.765
NC_035080.1	76251808	.	T	A	.	.	MAF_INRAE=37.342;MAF_USDA=37.647
NC_035080.1	76251837	.	A	T	.	.	MAF_USDA=1.639
NC_035080.1	76251840	.	G	A	.	.	MAF_INRAE=45.57;MAF_USDA=4.918
NC_035080.1	76251851	.	T	A	.	.	MAF_INRAE=8.861;MAF_USDA=4.167
NC_035080.1	76251911	.	T	A	.	.	MAF_INRAE=37.975;MAF_USDA=37.647
NC_035080.1	76251927	.	T	C	.	.	MAF_USDA=30.0
NC_035080.1	76251998	.	C	T	.	.	MAF_INRAE=37.975;MAF_USDA=39.412
NC_035080.1	76252014	.	T	C	.	.	MAF_INRAE=37.975;MAF_USDA=39.412
NC_035080.1	76252023	.	G	T	.	.	MAF_USDA=5.738
NC_035080.1	76252080	.	G	T	.	.	MAF_INRAE=38.608;MAF_USDA=31.176
NC_035080.1	76252093	.	G	A	.	.	MAF_INRAE=37.975;MAF_USDA=38.824
NC_035080.1	76252126	.	T	C	.	.	MAF_USDA=25.294
NC_035080.1	76252175	.	C	A	.	.	MAF_INRAE=5.063;MAF_USDA=7.059
NC_035080.1	76252228	.	G	A	.	.	MAF_INRAE=37.975;MAF_USDA=30.588
NC_035080.1	76252259	.	C	T	.	.	MAF_INRAE=5.063;MAF_USDA=10.588
NC_035080.1	76252260	.	G	A	.	.	MAF_INRAE=32.911;MAF_USDA=31.765
NC_035080.1	76252333	.	A	G	.	.	MAF_INRAE=5.263;MAF_USDA=3.529
NC_035080.1	76252437	.	C	A	.	.	MAF_INRAE=32.911;MAF_USDA=31.765
NC_035080.1	76252494	.	T	G	.	.	MAF_INRAE=37.975;MAF_USDA=30.588
NC_035080.1	76252554	.	A	C	.	.	MAF_INRAE=37.975;MAF_USDA=35.294
NC_035080.1	76252567	.	T	G	.	.	MAF_INRAE=37.975;MAF_USDA=35.294
NC_035080.1	76252644	.	C	T	.	.	MAF_USDA=2.459
NC_035080.1	76252675	.	T	A	.	.	MAF_USDA=4.098
NC_035080.1	76252677	.	C	T	.	.	MAF_USDA=1.639
NC_035080.1	76252690	.	T	C	.	.	MAF_INRAE=32.911;MAF_USDA=42.941
NC_035080.1	76252710	.	G	T	.	.	MAF_INRAE=6.329;MAF_USDA=24.706
NC_035080.1	76252895	.	G	T	.	.	MAF_INRAE=39.241;MAF_USDA=25.595
NC_035080.1	76252897	.	T	C	.	.	MAF_INRAE=35.833;MAF_USDA=25.595
NC_035080.1	76252921	.	A	T	.	.	MAF_INRAE=35.0;MAF_USDA=41.667
NC_035080.1	76252923	.	A	C	.	.	MAF_USDA=41.667
NC_035080.1	76253001	.	C	T	.	.	MAF_USDA=2.459
NC_035080.1	76253265	.	A	C	.	.	MAF_USDA=6.557
NC_035080.1	76253274	.	G	A	.	.	MAF_INRAE=37.975;MAF_USDA=31.176
NC_035080.1	76253276	.	C	T	.	.	MAF_USDA=6.557
NC_035080.1	76253378	.	G	A	.	.	MAF_INRAE=8.861;MAF_USDA=4.167
NC_035080.1	76253443	.	C	T	.	.	MAF_USDA=4.918
NC_035080.1	76253462	.	C	T	.	.	MAF_USDA=4.918
NC_035080.1	76253605	.	C	A	.	.	MAF_USDA=1.639
NC_035080.1	76253615	.	G	A	.	.	MAF_INRAE=5.263;MAF_USDA=6.25
NC_035080.1	76253618	.	C	T	.	.	MAF_USDA=1.639
NC_035080.1	76253694	.	T	A	.	.	MAF_USDA=6.557
NC_035080.1	76253710	.	C	G	.	.	MAF_USDA=15.294
NC_035080.1	76253725	.	A	C	.	.	MAF_INRAE=32.5;MAF_USDA=35.417
NC_035080.1	76253834	.	C	T	.	.	MAF_USDA=16.667
NC_035080.1	76253954	.	C	G	.	.	MAF_USDA=1.639
NC_035080.1	76254017	.	T	A	.	.	MAF_USDA=15.882
NC_035080.1	76254020	.	C	T	.	.	MAF_INRAE=33.544;MAF_USDA=29.412
NC_035080.1	76254223	.	C	T	.	.	MAF_INRAE=10.526;MAF_USDA=21.765
NC_035080.1	76254229	.	C	T	.	.	MAF_INRAE=15.789;MAF_USDA=13.529
NC_035080.1	76254245	.	T	G	.	.	MAF_INRAE=31.579;MAF_USDA=22.353
NC_035080.1	76254368	.	C	A	.	.	MAF_USDA=5.952
NC_035080.1	76254412	.	C	T	.	.	MAF_USDA=12.5
NC_035080.1	76254528	.	C	T	.	.	MAF_USDA=5.952
NC_035080.1	76254808	.	GCCC	GCCT	.	.	MAF_USDA=16.667
NC_035080.1	76254811	.	C	T	.	.	MAF_INRAE=5.063;MAF_USDA=4.098
NC_035080.1	76254920	.	T	C	.	.	MAF_USDA=1.639
NC_035080.1	76254979	.	C	T	.	.	MAF_USDA=8.235
NC_035080.1	76255033	.	G	A	.	.	MAF_INRAE=5.063;MAF_USDA=9.412
NC_035080.1	76255133	.	G	A	.	.	MAF_USDA=5.294
NC_035080.1	76255134	.	G	C	.	.	MAF_USDA=5.294
NC_035080.1	76255191	.	A	G	.	.	MAF_INRAE=7.595;MAF_USDA=20.588
NC_035080.1	76255458	.	G	A	.	.	MAF_INRAE=27.848;MAF_USDA=2.083
NC_035080.1	76255495	.	G	T	.	.	MAF_USDA=6.557
NC_035080.1	76255819	.	A	G	.	.	MAF_INRAE=10.526;MAF_USDA=18.824
NC_035080.1	76256237	.	A	G	.	.	MAF_USDA=1.639
NC_035080.1	76256296	.	G	A	.	.	MAF_INRAE=10.526;MAF_USDA=18.824
NC_035080.1	76256412	.	T	A	.	.	MAF_INRAE=6.329;MAF_USDA=27.647
NC_035080.1	76256419	.	C	G	.	.	MAF_USDA=6.557
NC_035080.1	76256479	.	C	G	.	.	MAF_INRAE=27.848;MAF_USDA=1.639
NC_035080.1	76256486	.	A	C	.	.	MAF_USDA=4.918
NC_035080.1	76256500	.	G	A	.	.	MAF_INRAE=5.263;MAF_USDA=3.279
NC_035080.1	76256504	.	A	T	.	.	MAF_USDA=3.279
NC_035080.1	76256522	.	A	G	.	.	MAF_USDA=1.639
NC_035080.1	76256545	.	G	A	.	.	MAF_INRAE=10.526;MAF_USDA=3.529
NC_035080.1	76256618	.	C	G	.	.	MAF_USDA=6.557
NC_035080.1	76256672	.	G	T	.	.	MAF_INRAE=10.526;MAF_USDA=4.118
NC_035080.1	76256722	.	G	A	.	.	MAF_USDA=5.294
NC_035080.1	76256756	.	G	T	.	.	MAF_USDA=9.412
NC_035080.1	76256769	.	C	T	.	.	MAF_INRAE=10.759;MAF_USDA=48.824
NC_035080.1	76256778	.	C	T	.	.	MAF_USDA=4.918
NC_035080.1	76256792	.	C	A	.	.	MAF_USDA=1.639
NC_035080.1	76256793	.	C	A	.	.	MAF_USDA=1.639
NC_035080.1	76256827	.	G	A	.	.	MAF_USDA=4.918
NC_035080.1	76257006	.	G	T	.	.	MAF_USDA=2.459
NC_035080.1	76257178	.	C	T	.	.	MAF_USDA=1.639
NC_035080.1	76257256	.	G	T	.	.	MAF_INRAE=6.329;MAF_USDA=27.647
NC_035080.1	76257297	.	C	T	.	.	MAF_USDA=2.459
NC_035080.1	76257326	.	G	A	.	.	MAF_INRAE=18.987
NC_035080.1	76257472	.	T	C	.	.	MAF_USDA=6.557
NC_035080.1	76257500	.	G	C	.	.	MAF_INRAE=11.392;MAF_USDA=6.471
NC_035080.1	76257509	.	C	A	.	.	MAF_USDA=4.098
NC_035080.1	76257543	.	A	T	.	.	MAF_USDA=5.294
NC_035080.1	76257544	.	C	T	.	.	MAF_USDA=49.412
NC_035080.1	76257579	.	A	C	.	.	MAF_USDA=4.098
NC_035080.1	76257613	.	A	G	.	.	MAF_USDA=2.459
NC_035080.1	76257614	.	G	T	.	.	MAF_USDA=10.417
NC_035080.1	76257615	.	A	T	.	.	MAF_USDA=6.25
NC_035080.1	76257620	.	A	G	.	.	MAF_USDA=18.75
NC_035080.1	76257627	.	C	A	.	.	MAF_USDA=9.412
NC_035080.1	76257638	.	G	A	.	.	MAF_INRAE=5.263
NC_035080.1	76257704	.	G	A	.	.	MAF_INRAE=27.215;MAF_USDA=7.647
NC_035080.1	76257708	.	G	C	.	.	MAF_USDA=2.459
NC_035080.1	76257758	.	C	A	.	.	MAF_USDA=2.353
NC_035080.1	76257863	.	T	C	.	.	MAF_INRAE=29.747;MAF_USDA=38.235
NC_035080.1	76257939	.	A	C	.	.	MAF_INRAE=29.747;MAF_USDA=39.412
NC_035080.1	76258014	.	T	A	.	.	MAF_USDA=5.294
NC_035080.1	76258015	.	A	T	.	.	MAF_USDA=4.118
NC_035080.1	76258142	.	G	C	.	.	MAF_USDA=4.098
NC_035080.1	76258242	.	C	T	.	.	MAF_USDA=1.639
NC_035080.1	76258272	.	A	G	.	.	MAF_INRAE=11.392;MAF_USDA=9.412
NC_035080.1	76258433	.	A	G	.	.	MAF_INRAE=29.747;MAF_USDA=40.588
NC_035080.1	76258476	.	A	C	.	.	MAF_INRAE=27.215;MAF_USDA=5.738
NC_035080.1	76258512	.	C	T	.	.	MAF_INRAE=6.667
NC_035080.1	76258530	.	G	A	.	.	MAF_INRAE=7.5;MAF_USDA=1.639
NC_035080.1	76258583	.	C	T	.	.	MAF_INRAE=11.392;MAF_USDA=9.412
NC_035080.1	76258598	.	G	A	.	.	MAF_USDA=5.294
NC_035080.1	76258628	.	G	A	.	.	MAF_INRAE=5.263
NC_035080.1	76258758	.	A	T	.	.	MAF_INRAE=23.418;MAF_USDA=12.353
NC_035080.1	76258808	.	C	A	.	.	MAF_INRAE=10.526;MAF_USDA=3.529
NC_035080.1	76258851	.	G	A	.	.	MAF_INRAE=22.5;MAF_USDA=4.098
NC_035080.1	76258863	.	A	G	.	.	MAF_USDA=38.824
NC_035080.1	76258865	.	G	A	.	.	MAF_USDA=38.824
NC_035080.1	76258907	.	C	T	.	.	MAF_INRAE=11.392;MAF_USDA=36.471
NC_035080.1	76258908	.	A	G	.	.	MAF_USDA=15.882
NC_035080.1	76258919	.	C	T	.	.	MAF_USDA=2.459
NC_035080.1	76258969	.	G	T	.	.	MAF_INRAE=13.333;MAF_USDA=37.059
NC_035080.1	76258986	.	T	G	.	.	MAF_INRAE=6.329;MAF_USDA=16.471
NC_035080.1	76259000	.	T	G	.	.	MAF_INRAE=23.418;MAF_USDA=24.118
NC_035080.1	76259002	.	C	T	.	.	MAF_USDA=2.459
NC_035080.1	76259118	.	A	T	.	.	MAF_USDA=4.918
NC_035080.1	76259165	.	T	A	.	.	MAF_INRAE=27.848;MAF_USDA=6.557
NC_035080.1	76259170	.	A	C	.	.	MAF_INRAE=29.747;MAF_USDA=17.647
NC_035080.1	76259206	.	G	A	.	.	MAF_INRAE=4.167
NC_035080.1	76259208	.	C	T	.	.	MAF_INRAE=4.167
NC_035080.1	76259211	.	A	C	.	.	MAF_INRAE=4.167
NC_035080.1	76259216	.	C	A	.	.	MAF_INRAE=29.114;MAF_USDA=17.647
NC_035080.1	76259221	.	G	C,T	.	.	MAF_INRAE=5.0;MAF_USDA=12.5
NC_035080.1	76259250	.	C	T	.	.	MAF_INRAE=29.167;MAF_USDA=39.412
NC_035080.1	76259295	.	T	A	.	.	MAF_INRAE=7.5
NC_035080.1	76259307	.	C	T	.	.	MAF_INRAE=10.127;MAF_USDA=13.529
NC_035080.1	76259329	.	A	G	.	.	MAF_USDA=1.639
NC_035080.1	76259359	.	G	A	.	.	MAF_USDA=36.471
NC_035080.1	76259388	.	C	T	.	.	MAF_USDA=1.639
NC_035080.1	76259389	.	G	A	.	.	MAF_USDA=2.459
NC_035080.1	76259395	.	G	A	.	.	MAF_INRAE=2.5
NC_035080.1	76259407	.	A	T	.	.	MAF_USDA=41.667
NC_035080.1	76259412	.	A	T	.	.	MAF_INRAE=31.579;MAF_USDA=13.529
NC_035080.1	76259476	.	C	T	.	.	MAF_USDA=29.167
NC_035080.1	76259812	.	T	C	.	.	MAF_USDA=6.25
NC_035080.1	76259879	.	G	A	.	.	MAF_INRAE=3.333
NC_035080.1	76259886	.	G	A	.	.	MAF_INRAE=4.167
NC_035080.1	76259888	.	G	A	.	.	MAF_INRAE=4.167
NC_035080.1	76259894	.	T	C	.	.	MAF_INRAE=5.0
NC_035080.1	76259898	.	G	A	.	.	MAF_USDA=1.639
NC_035080.1	76259915	.	T	A	.	.	MAF_INRAE=26.316;MAF_USDA=33.333
NC_035080.1	76259926	.	T	G	.	.	MAF_INRAE=10.526;MAF_USDA=2.941
NC_035080.1	76259941	.	C	T	.	.	MAF_USDA=11.765
NC_035080.1	76259974	.	A	C	.	.	MAF_USDA=1.639
NC_035080.1	76260025	.	G	A	.	.	MAF_USDA=18.235
NC_035080.1	76260069	.	G	A	.	.	MAF_USDA=21.176
NC_035080.1	76260076	.	C	T	.	.	MAF_USDA=35.417
NC_035080.1	76260094	.	G	A	.	.	MAF_USDA=2.459
NC_035080.1	76260199	.	G	A	.	.	MAF_INRAE=27.848;MAF_USDA=14.118
NC_035080.1	76260245	.	T	G	.	.	MAF_USDA=11.176
NC_035080.1	76260404	.	A	C	.	.	MAF_INRAE=39.241;MAF_USDA=48.824
NC_035080.1	76260441	.	A	G	.	.	MAF_INRAE=5.263;MAF_USDA=9.836
NC_035080.1	76260551	.	G	A	.	.	MAF_INRAE=11.667;MAF_USDA=1.639
NC_035080.1	76260683	.	C	T	.	.	MAF_INRAE=39.241;MAF_USDA=48.824
NC_035080.1	76260685	.	G	T	.	.	MAF_INRAE=6.667;MAF_USDA=17.647
NC_035080.1	76260705	.	T	G	.	.	MAF_INRAE=27.215;MAF_USDA=14.118
NC_035080.1	76260726	.	C	A	.	.	MAF_INRAE=26.582
NC_035080.1	76260784	.	G	A	.	.	MAF_USDA=4.098
NC_035080.1	76260845	.	G	A	.	.	MAF_USDA=1.639
NC_035080.1	76260886	.	G	A	.	.	MAF_INRAE=6.329;MAF_USDA=17.647
NC_035080.1	76260890	.	C	T	.	.	MAF_USDA=4.098
NC_035080.1	76260892	.	A	G	.	.	MAF_INRAE=26.582;MAF_USDA=21.176
NC_035080.1	76260969	.	T	G	.	.	MAF_INRAE=39.241;MAF_USDA=48.824
NC_035080.1	76260980	.	G	T	.	.	MAF_INRAE=39.241;MAF_USDA=48.824
NC_035080.1	76261117	.	C	T	.	.	MAF_INRAE=18.987
NC_035080.1	76261162	.	G	T	.	.	MAF_USDA=11.765
NC_035080.1	76261273	.	T	A	.	.	MAF_USDA=8.197
NC_035080.1	76261281	.	A	T	.	.	MAF_INRAE=10.759;MAF_USDA=8.824
NC_035080.1	76261284	.	A	G	.	.	MAF_USDA=1.639
NC_035080.1	76261309	.	C	T	.	.	MAF_USDA=2.459
NC_035080.1	76261323	.	T	C	.	.	MAF_USDA=2.459
NC_035080.1	76261330	.	G	T	.	.	MAF_USDA=2.459
NC_035080.1	76261331	.	C	A	.	.	MAF_USDA=2.459
NC_035080.1	76261348	.	A	G	.	.	MAF_USDA=7.377
NC_035080.1	76261358	.	T	C	.	.	MAF_USDA=4.167
NC_035080.1	76261365	.	C	A	.	.	MAF_USDA=3.279
NC_035080.1	76261368	.	C	G	.	.	MAF_USDA=6.557
NC_035080.1	76261382	.	C	T	.	.	MAF_USDA=9.016
NC_035080.1	76261385	.	G	A	.	.	MAF_USDA=4.098
NC_035080.1	76261387	.	G	T	.	.	MAF_USDA=9.836
NC_035080.1	76261392	.	A	T	.	.	MAF_USDA=9.016
NC_035080.1	76261397	.	T	A	.	.	MAF_USDA=10.0
NC_035080.1	76261400	.	T	C	.	.	MAF_USDA=2.459
NC_035080.1	76261401	.	A	C	.	.	MAF_USDA=2.459
NC_035080.1	76261404	.	C	T	.	.	MAF_USDA=3.279
NC_035080.1	76261414	.	A	G	.	.	MAF_USDA=9.836
NC_035080.1	76261426	.	A	G	.	.	MAF_USDA=2.459
NC_035080.1	76261427	.	T	C	.	.	MAF_USDA=8.197
NC_035080.1	76261428	.	G	A	.	.	MAF_USDA=8.197
NC_035080.1	76261449	.	T	C	.	.	MAF_USDA=2.459
NC_035080.1	76261541	.	T	C	.	.	MAF_INRAE=39.241;MAF_USDA=48.235
NC_035080.1	76261583	.	G	A	.	.	MAF_INRAE=39.241;MAF_USDA=50.0
NC_035080.1	76261605	.	C	T	.	.	MAF_USDA=6.471
NC_035080.1	76261613	.	G	A	.	.	MAF_INRAE=6.329;MAF_USDA=18.235
NC_035080.1	76261628	.	A	G	.	.	MAF_USDA=11.765
NC_035080.1	76261693	.	G	T	.	.	MAF_INRAE=27.848;MAF_USDA=13.529
NC_035080.1	76261706	.	C	G	.	.	MAF_INRAE=38.608;MAF_USDA=47.059
NC_035080.1	76261714	.	C	T	.	.	MAF_INRAE=27.215;MAF_USDA=12.941
NC_035080.1	76261727	.	A	C	.	.	MAF_INRAE=27.215;MAF_USDA=13.529
NC_035080.1	76261731	.	C	A	.	.	MAF_INRAE=32.5;MAF_USDA=12.941
NC_035080.1	76261768	.	T	G	.	.	MAF_INRAE=10.526;MAF_USDA=15.574
NC_035080.1	76261772	.	T	A	.	.	MAF_USDA=35.294
NC_035080.1	76261782	.	G	A	.	.	MAF_INRAE=26.316;MAF_USDA=41.667
NC_035080.1	76261792	.	G	A	.	.	MAF_USDA=25.0
NC_035080.1	76261886	.	C	T	.	.	MAF_INRAE=13.333
NC_035080.1	76261907	.	G	A	.	.	MAF_USDA=3.333
NC_035080.1	76261922	.	C	G	.	.	MAF_INRAE=25.0
NC_035080.1	76261933	.	A	T	.	.	MAF_INRAE=6.962;MAF_USDA=16.471
NC_035080.1	76261958	.	T	G	.	.	MAF_INRAE=41.772;MAF_USDA=43.529
NC_035080.1	76261970	.	T	C	.	.	MAF_USDA=33.529
NC_035080.1	76261975	.	G	C	.	.	MAF_USDA=20.588
NC_035080.1	76262005	.	A	C	.	.	MAF_USDA=1.765
NC_035080.1	76262022	.	G	A	.	.	MAF_USDA=34.706
NC_035080.1	76262029	.	G	A	.	.	MAF_USDA=1.176
NC_035080.1	76262101	.	C	T	.	.	MAF_INRAE=11.667;MAF_USDA=5.0
NC_035080.1	76262110	.	A	G	.	.	MAF_INRAE=44.167;MAF_USDA=22.619
NC_035080.1	76262179	.	C	A	.	.	MAF_INRAE=17.722;MAF_USDA=5.952
NC_035080.1	76262180	.	A	T	.	.	MAF_INRAE=13.333;MAF_USDA=5.952
NC_035080.1	76262190	.	T	C	.	.	MAF_INRAE=37.975;MAF_USDA=40.476
NC_035080.1	76262196	.	G	C	.	.	MAF_USDA=17.262
NC_035080.1	76262256	.	G	T	.	.	MAF_USDA=1.639
NC_035080.1	76262259	.	C	A	.	.	MAF_USDA=1.639
NC_035080.1	76262274	.	G	A	.	.	MAF_INRAE=27.215;MAF_USDA=41.176
NC_035080.1	76262278	.	C	T	.	.	MAF_INRAE=12.5;MAF_USDA=14.118
NC_035080.1	76262306	.	A	G	.	.	MAF_USDA=19.412
NC_035080.1	76262310	.	T	A	.	.	MAF_USDA=8.824
NC_035080.1	76262368	.	G	T	.	.	MAF_INRAE=5.063;MAF_USDA=6.557
NC_035080.1	76262373	.	T	C	.	.	MAF_INRAE=6.962;MAF_USDA=18.235
NC_035080.1	76262410	.	A	T	.	.	MAF_USDA=4.706
NC_035080.1	76262411	.	C	T	.	.	MAF_INRAE=26.667
NC_035080.1	76262413	.	G	T	.	.	MAF_INRAE=26.667;MAF_USDA=10.588
NC_035080.1	76262430	.	G	A	.	.	MAF_USDA=5.294
NC_035080.1	76262475	.	G	C	.	.	MAF_USDA=10.588
NC_035080.1	76262476	.	A	C	.	.	MAF_USDA=11.176
NC_035080.1	76262503	.	C	T	.	.	MAF_USDA=5.294
NC_035080.1	76262519	.	G	T	.	.	MAF_INRAE=46.203;MAF_USDA=32.353
NC_035080.1	76262524	.	A	C	.	.	MAF_USDA=4.167
NC_035080.1	76262557	.	G	T	.	.	MAF_USDA=4.098
NC_035080.1	76262565	.	G	A	.	.	MAF_INRAE=19.62;MAF_USDA=27.647
NC_035080.1	76262596	.	G	A	.	.	MAF_INRAE=36.709;MAF_USDA=32.941
NC_035080.1	76262756	.	C	T	.	.	MAF_INRAE=6.329;MAF_USDA=17.647
NC_035080.1	76262783	.	T	C	.	.	MAF_INRAE=26.582;MAF_USDA=7.647
NC_035080.1	76262799	.	A	G	.	.	MAF_USDA=1.639
NC_035080.1	76262861	.	T	C	.	.	MAF_USDA=2.459
NC_035080.1	76262866	.	C	G	.	.	MAF_USDA=2.459
NC_035080.1	76262878	.	C	T	.	.	MAF_USDA=20.0
NC_035080.1	76262916	.	A	G	.	.	MAF_USDA=7.647
NC_035080.1	76262925	.	T	A	.	.	MAF_USDA=2.353
NC_035080.1	76262934	.	C	T	.	.	MAF_USDA=31.765
NC_035080.1	76262996	.	T	A	.	.	MAF_USDA=16.667
NC_035080.1	76263002	.	A	G	.	.	MAF_USDA=7.143
NC_035080.1	76263005	.	G	T	.	.	MAF_USDA=4.167
NC_035080.1	76263013	.	G	T	.	.	MAF_USDA=1.695
NC_035080.1	76267241	.	C	T	.	.	MAF_USDA=23.913
NC_035080.1	76267486	.	C	A	.	.	MAF_USDA=10.417
NC_035080.1	76268090	.	T	C	.	.	MAF_USDA=16.667
NC_035080.1	76268189	.	T	C	.	.	MAF_INRAE=10.526;MAF_USDA=31.548
NC_035080.1	76268190	.	T	C	.	.	MAF_USDA=31.765
NC_035080.1	76268306	.	G	T	.	.	MAF_INRAE=45.57;MAF_USDA=27.647
NC_035080.1	76268308	.	A	C	.	.	MAF_USDA=1.639
NC_035080.1	76268315	.	A	G	.	.	MAF_USDA=8.824
NC_035080.1	76268389	.	A	G	.	.	MAF_INRAE=42.105;MAF_USDA=43.529
NC_035080.1	76268430	.	A	T	.	.	MAF_INRAE=47.368;MAF_USDA=28.235
NC_035080.1	76268490	.	C	T	.	.	MAF_INRAE=10.526;MAF_USDA=7.647
NC_035080.1	76268554	.	A	G	.	.	MAF_USDA=11.765
NC_035080.1	76268561	.	C	T	.	.	MAF_USDA=31.765
NC_035080.1	76268564	.	G	A	.	.	MAF_USDA=13.529
NC_035080.1	76268567	.	G	A	.	.	MAF_USDA=17.059
NC_035080.1	76268597	.	A	G	.	.	MAF_USDA=41.765
NC_035080.1	76268627	.	G	C	.	.	MAF_USDA=39.286
NC_035080.1	76268640	.	A	C	.	.	MAF_USDA=14.286
NC_035080.1	76268649	.	T	C	.	.	MAF_USDA=22.892
NC_035080.1	76271088	.	A	C	.	.	MAF_USDA=25.0
NC_035080.1	76271091	.	T	A	.	.	MAF_USDA=22.917
NC_035080.1	76271172	.	A	G	.	.	MAF_INRAE=44.304;MAF_USDA=39.759
NC_035080.1	76271178	.	A	G	.	.	MAF_INRAE=44.304;MAF_USDA=39.759
NC_035080.1	76271266	.	A	G	.	.	MAF_USDA=8.197
NC_035080.1	76271386	.	T	G	.	.	MAF_USDA=1.176
NC_035080.1	76271417	.	G	T	.	.	MAF_INRAE=46.203;MAF_USDA=44.118
NC_035080.1	76271496	.	A	C	.	.	MAF_INRAE=20.886;MAF_USDA=11.176
NC_035080.1	76271514	.	G	T	.	.	MAF_USDA=14.754
NC_035080.1	76271530	.	C	T	.	.	MAF_USDA=1.639
NC_035080.1	76271564	.	T	A	.	.	MAF_USDA=2.459
NC_035080.1	76271593	.	G	A	.	.	MAF_INRAE=18.987;MAF_USDA=10.656
NC_035080.1	76271627	.	A	C	.	.	MAF_INRAE=20.886;MAF_USDA=21.765
NC_035080.1	76271632	.	G	A	.	.	MAF_USDA=4.918
NC_035080.1	76271664	.	A	G	.	.	MAF_INRAE=5.263;MAF_USDA=9.836
NC_035080.1	76271736	.	G	A	.	.	MAF_USDA=1.639
NC_035080.1	76271785	.	C	A	.	.	MAF_INRAE=11.392;MAF_USDA=14.118
NC_035080.1	76271847	.	G	A	.	.	MAF_INRAE=5.263;MAF_USDA=10.656
NC_035080.1	76271949	.	C	T	.	.	MAF_INRAE=18.987;MAF_USDA=11.475
NC_035080.1	76271971	.	C	A	.	.	MAF_INRAE=18.987
NC_035080.1	76272010	.	G	A	.	.	MAF_USDA=1.639
NC_035080.1	76272017	.	T	A	.	.	MAF_USDA=4.918
NC_035080.1	76272056	.	T	A	.	.	MAF_USDA=2.353
NC_035080.1	76272070	.	T	C	.	.	MAF_INRAE=32.911;MAF_USDA=17.857
NC_035080.1	76272167	.	A	G	.	.	MAF_USDA=2.353
NC_035080.1	76272175	.	C	A	.	.	MAF_USDA=4.918
NC_035080.1	76272202	.	G	C	.	.	MAF_USDA=2.459
NC_035080.1	76272323	.	C	T	.	.	MAF_INRAE=10.759;MAF_USDA=18.824
NC_035080.1	76272349	.	C	T	.	.	MAF_USDA=4.098
NC_035080.1	76272372	.	A	T	.	.	MAF_INRAE=6.329;MAF_USDA=25.0
NC_035080.1	76272373	.	G	A	.	.	MAF_INRAE=6.667
NC_035080.1	76272416	.	T	A	.	.	MAF_INRAE=39.873;MAF_USDA=22.353
NC_035080.1	76272422	.	C	A	.	.	MAF_USDA=1.639
NC_035080.1	76272434	.	T	C	.	.	MAF_INRAE=6.329;MAF_USDA=17.059
NC_035080.1	76272456	.	G	A	.	.	MAF_INRAE=27.215
NC_035080.1	76272465	.	C	T	.	.	MAF_USDA=2.459
NC_035080.1	76272631	.	T	A	.	.	MAF_USDA=25.0
NC_035080.1	76272752	.	A	C	.	.	MAF_USDA=22.917
NC_035080.1	76272794	.	T	G	.	.	MAF_USDA=25.0
NC_035080.1	76272803	.	T	A	.	.	MAF_USDA=31.25
NC_035080.1	76272948	.	T	G	.	.	MAF_USDA=4.167
NC_035080.1	76272964	.	A	T	.	.	MAF_USDA=18.75
NC_035080.1	76272974	.	C	A	.	.	MAF_USDA=18.75
NC_035080.1	76272979	.	T	G	.	.	MAF_USDA=22.917
NC_035080.1	76274185	.	G	A	.	.	MAF_USDA=8.333
NC_035080.1	76274225	.	T	A	.	.	MAF_USDA=29.167
NC_035080.1	76274320	.	C	T	.	.	MAF_USDA=14.881
NC_035080.1	76274323	.	C	A	.	.	MAF_USDA=2.5
NC_035080.1	76274363	.	A	C	.	.	MAF_USDA=1.639
NC_035080.1	76274386	.	T	C	.	.	MAF_INRAE=5.263;MAF_USDA=9.836
NC_035080.1	76274546	.	T	A	.	.	MAF_INRAE=5.263
NC_035080.1	76274671	.	C	T	.	.	MAF_INRAE=33.544;MAF_USDA=32.353
NC_035080.1	76274756	.	A	C	.	.	MAF_USDA=6.557
NC_035080.1	76274808	.	T	C	.	.	MAF_INRAE=5.263;MAF_USDA=9.836
NC_035080.1	76274912	.	G	A	.	.	MAF_INRAE=5.0;MAF_USDA=7.377
NC_035080.1	76274913	.	A	G	.	.	MAF_INRAE=5.0;MAF_USDA=6.667
NC_035080.1	76274936	.	C	T	.	.	MAF_USDA=12.5
NC_035080.1	76274943	.	T	C	.	.	MAF_USDA=12.5
NC_035080.1	76274945	.	T	A	.	.	MAF_USDA=12.5
NC_035080.1	76274946	.	G	A	.	.	MAF_USDA=12.5
NC_035080.1	76274969	.	A	G	.	.	MAF_INRAE=18.987
NC_035080.1	76275034	.	T	C	.	.	MAF_USDA=4.918
NC_035080.1	76275304	.	T	G	.	.	MAF_USDA=2.083
NC_035080.1	76276550	.	C	G	.	.	MAF_INRAE=31.579;MAF_USDA=10.588
NC_035080.1	76276624	.	C	T	.	.	MAF_INRAE=33.544;MAF_USDA=32.738
NC_035080.1	76276828	.	C	T	.	.	MAF_USDA=1.639
NC_035080.1	76276829	.	G	A	.	.	MAF_USDA=2.459
NC_035080.1	76276868	.	C	T	.	.	MAF_USDA=1.639
NC_035080.1	76276932	.	G	T	.	.	MAF_USDA=4.918
NC_035080.1	76277130	.	T	G	.	.	MAF_USDA=6.25
NC_035080.1	76277135	.	G	A	.	.	MAF_INRAE=39.873;MAF_USDA=22.941
NC_035080.1	76277191	.	C	A	.	.	MAF_INRAE=10.759;MAF_USDA=19.412
NC_035080.1	76277296	.	A	C	.	.	MAF_INRAE=34.177;MAF_USDA=39.344
NC_035080.1	76277362	.	A	C	.	.	MAF_INRAE=34.177
NC_035080.1	76277497	.	T	A	.	.	MAF_USDA=1.639
NC_035080.1	76277685	.	T	C	.	.	MAF_INRAE=5.263;MAF_USDA=8.197
NC_035080.1	76277690	.	G	T	.	.	MAF_USDA=1.639
NC_035080.1	76277699	.	G	A	.	.	MAF_USDA=2.459
NC_035080.1	76277721	.	C	A	.	.	MAF_INRAE=34.177;MAF_USDA=34.706
NC_035080.1	76277899	.	C	T	.	.	MAF_USDA=4.167
NC_035080.1	76277932	.	G	C	.	.	MAF_INRAE=15.19;MAF_USDA=12.941
NC_035080.1	76277940	.	G	C	.	.	MAF_INRAE=15.19;MAF_USDA=13.529
NC_035080.1	76278047	.	G	A	.	.	MAF_USDA=5.294
NC_035080.1	76278050	.	G	A	.	.	MAF_USDA=3.279
NC_035080.1	76278123	.	C	T	.	.	MAF_USDA=1.639
NC_035080.1	76278159	.	T	A	.	.	MAF_INRAE=13.924;MAF_USDA=14.286
NC_035080.1	76278160	.	C	T	.	.	MAF_INRAE=16.667;MAF_USDA=14.118
NC_035080.1	76278163	.	T	A	.	.	MAF_INRAE=16.667;MAF_USDA=14.118
NC_035080.1	76278201	.	T	C	.	.	MAF_USDA=1.639
NC_035080.1	76278249	.	A	G	.	.	MAF_USDA=14.754
NC_035080.1	76278275	.	T	C	.	.	MAF_INRAE=45.57;MAF_USDA=44.118
NC_035080.1	76278428	.	A	C	.	.	MAF_USDA=1.639
NC_035080.1	76278440	.	C	T	.	.	MAF_INRAE=32.911;MAF_USDA=18.824
NC_035080.1	76278462	.	G	A	.	.	MAF_INRAE=32.911;MAF_USDA=17.647
NC_035080.1	76278500	.	G	A	.	.	MAF_USDA=5.738
NC_035080.1	76278562	.	C	T	.	.	MAF_USDA=1.639
NC_035080.1	76278639	.	G	A	.	.	MAF_USDA=1.639
NC_035080.1	76278769	.	C	T	.	.	MAF_INRAE=5.263;MAF_USDA=23.333
NC_035080.1	76278787	.	G	C	.	.	MAF_INRAE=5.263
NC_035080.1	76278804	.	G	A	.	.	MAF_INRAE=5.263;MAF_USDA=4.918
NC_035080.1	76278866	.	G	A	.	.	MAF_INRAE=10.759;MAF_USDA=20.0
NC_035080.1	76278896	.	C	T	.	.	MAF_USDA=1.176
NC_035080.1	76278907	.	C	T	.	.	MAF_INRAE=5.263;MAF_USDA=3.279
NC_035080.1	76278973	.	A	G	.	.	MAF_USDA=25.0
NC_035080.1	76278983	.	G	T	.	.	MAF_USDA=1.667
NC_035080.1	76279035	.	T	A	.	.	MAF_INRAE=40.506;MAF_USDA=22.619
NC_035080.1	76279056	.	C	T	.	.	MAF_INRAE=5.263;MAF_USDA=4.918
NC_035080.1	76279058	.	C	T	.	.	MAF_USDA=9.016
NC_035080.1	76279096	.	C	T	.	.	MAF_USDA=1.639
NC_035080.1	76279296	.	C	T	.	.	MAF_USDA=13.115
NC_035080.1	76279392	.	G	A	.	.	MAF_USDA=3.529
NC_035080.1	76279417	.	G	T	.	.	MAF_INRAE=32.278;MAF_USDA=16.471
NC_035080.1	76279420	.	C	T	.	.	MAF_INRAE=33.333;MAF_USDA=16.471
NC_035080.1	76279465	.	C	T	.	.	MAF_USDA=25.0
NC_035080.1	76279466	.	G	A	.	.	MAF_USDA=25.0
NC_035080.1	76279468	.	C	T	.	.	MAF_INRAE=32.5
NC_035080.1	76279471	.	C	T	.	.	MAF_USDA=25.0
NC_035080.1	76279556	.	C	G	.	.	MAF_INRAE=33.544;MAF_USDA=35.294
NC_035080.1	76279564	.	C	T	.	.	MAF_INRAE=5.263;MAF_USDA=9.016
NC_035080.1	76279567	.	T	G	.	.	MAF_INRAE=39.167;MAF_USDA=22.353
NC_035080.1	76279634	.	T	C	.	.	MAF_INRAE=43.671;MAF_USDA=44.706
NC_035080.1	76279651	.	C	T	.	.	MAF_INRAE=9.167;MAF_USDA=19.412
NC_035080.1	76279663	.	C	T	.	.	MAF_INRAE=1.667;MAF_USDA=7.059
NC_035080.1	76279675	.	G	A	.	.	MAF_USDA=13.934
NC_035080.1	76279684	.	A	C	.	.	MAF_INRAE=33.333;MAF_USDA=17.059
NC_035080.1	76279688	.	T	C	.	.	MAF_USDA=8.197
NC_035080.1	76279760	.	T	C	.	.	MAF_INRAE=36.667;MAF_USDA=44.118
NC_035080.1	76279976	.	G	A	.	.	MAF_USDA=1.639
NC_035080.1	76279982	.	G	A	.	.	MAF_USDA=1.639
NC_035080.1	76280030	.	G	C	.	.	MAF_INRAE=15.19;MAF_USDA=22.917
NC_035080.1	76280061	.	G	T	.	.	MAF_USDA=2.459
NC_035080.1	76280189	.	C	G	.	.	MAF_INRAE=44.937;MAF_USDA=44.118
NC_035080.1	76280194	.	A	T	.	.	MAF_USDA=4.918
NC_035080.1	76280196	.	C	T	.	.	MAF_INRAE=15.19;MAF_USDA=14.706
NC_035080.1	76280260	.	G	A	.	.	MAF_USDA=3.529
NC_035080.1	76280262	.	G	T	.	.	MAF_INRAE=10.127;MAF_USDA=10.588
NC_035080.1	76280306	.	G	A	.	.	MAF_INRAE=33.544;MAF_USDA=35.882
NC_035080.1	76280320	.	C	T	.	.	MAF_USDA=2.083
NC_035080.1	76280349	.	G	C	.	.	MAF_USDA=3.529
NC_035080.1	76280364	.	A	T	.	.	MAF_USDA=6.557
NC_035080.1	76280447	.	G	T	.	.	MAF_INRAE=33.333;MAF_USDA=14.118
NC_035080.1	76280461	.	G	A	.	.	MAF_USDA=10.417
NC_035080.1	76280485	.	T	C	.	.	MAF_USDA=1.765
NC_035080.1	76280511	.	T	G	.	.	MAF_INRAE=10.0;MAF_USDA=31.176
NC_035080.1	76280513	.	T	G	.	.	MAF_INRAE=9.167;MAF_USDA=31.765
NC_035080.1	76280529	.	A	T	.	.	MAF_USDA=8.197
NC_035080.1	76280531	.	A	G	.	.	MAF_USDA=9.016
NC_035080.1	76280545	.	T	A	.	.	MAF_USDA=8.197
NC_035080.1	76280576	.	T	G	.	.	MAF_INRAE=15.789;MAF_USDA=34.118
NC_035080.1	76280582	.	G	C	.	.	MAF_INRAE=15.789;MAF_USDA=31.25
NC_035080.1	76280585	.	G	A	.	.	MAF_USDA=31.25
NC_035080.1	76280592	.	C	T	.	.	MAF_INRAE=15.789;MAF_USDA=33.333
NC_035080.1	76280603	.	G	T	.	.	MAF_USDA=1.639
NC_035080.1	76280618	.	C	T	.	.	MAF_INRAE=5.263
NC_035080.1	76280644	.	G	A	.	.	MAF_INRAE=36.842;MAF_USDA=21.765
NC_035080.1	76280677	.	G	T	.	.	MAF_USDA=1.639
NC_035080.1	76280697	.	T	C	.	.	MAF_USDA=1.639
NC_035080.1	76280777	.	G	T	.	.	MAF_USDA=1.695
NC_035080.1	76280791	.	A	C	.	.	MAF_USDA=1.724
NC_035080.1	76281572	.	A	T	.	.	MAF_USDA=3.279
NC_035080.1	76281629	.	G	A	.	.	MAF_USDA=14.583
NC_035080.1	76281656	.	G	A	.	.	MAF_USDA=1.639
NC_035080.1	76281698	.	G	A	.	.	MAF_USDA=5.882
NC_035080.1	76281884	.	T	C	.	.	MAF_USDA=1.639
NC_035080.1	76281897	.	G	C	.	.	MAF_INRAE=5.263
NC_035080.1	76282040	.	G	T	.	.	MAF_USDA=3.279
NC_035080.1	76282360	.	G	T	.	.	MAF_INRAE=21.519;MAF_USDA=4.167
NC_035080.1	76282438	.	G	A	.	.	MAF_INRAE=32.911;MAF_USDA=16.471
NC_035080.1	76282476	.	C	T	.	.	MAF_USDA=2.459
NC_035080.1	76282565	.	A	G	.	.	MAF_USDA=9.016
NC_035080.1	76282610	.	T	A	.	.	MAF_INRAE=15.789;MAF_USDA=20.588
NC_035080.1	76282784	.	C	T	.	.	MAF_INRAE=3.333
NC_035080.1	76282852	.	T	A	.	.	MAF_INRAE=1.667
NC_035080.1	76283088	.	A	G	.	.	MAF_USDA=31.25
NC_035080.1	76283140	.	G	A	.	.	MAF_USDA=1.639
NC_035080.1	76283165	.	A	T	.	.	MAF_INRAE=7.5
NC_035080.1	76283185	.	A	G	.	.	MAF_INRAE=5.263;MAF_USDA=2.5
NC_035080.1	76283192	.	A	G	.	.	MAF_USDA=1.667
NC_035080.1	76283200	.	C	T	.	.	MAF_INRAE=9.167;MAF_USDA=29.167
NC_035080.1	76283204	.	G	A	.	.	MAF_INRAE=20.253;MAF_USDA=12.5
NC_035080.1	76283240	.	G	A	.	.	MAF_USDA=1.695
NC_035080.1	76284407	.	T	G	.	.	MAF_USDA=2.5
NC_035080.1	76284421	.	G	A	.	.	MAF_USDA=3.279
NC_035080.1	76284449	.	C	A	.	.	MAF_USDA=19.412
NC_035080.1	76284460	.	G	T	.	.	MAF_USDA=1.639
NC_035080.1	76284472	.	T	G	.	.	MAF_USDA=19.412
NC_035080.1	76284488	.	C	T	.	.	MAF_USDA=1.639
NC_035080.1	76284489	.	T	A	.	.	MAF_USDA=32.353
NC_035080.1	76284490	.	C	T	.	.	MAF_USDA=32.353
NC_035080.1	76284509	.	T	C	.	.	MAF_INRAE=34.81;MAF_USDA=24.706
NC_035080.1	76284569	.	G	T	.	.	MAF_INRAE=32.911;MAF_USDA=24.706
NC_035080.1	76284588	.	G	T	.	.	MAF_INRAE=32.911;MAF_USDA=38.824
NC_035080.1	76284630	.	A	C	.	.	MAF_USDA=1.639
NC_035080.1	76284637	.	C	A	.	.	MAF_INRAE=1.667;MAF_USDA=7.647
NC_035080.1	76284675	.	A	C	.	.	MAF_USDA=5.882
NC_035080.1	76284719	.	C	A	.	.	MAF_USDA=4.098
NC_035080.1	76284726	.	G	T	.	.	MAF_USDA=1.639
NC_035080.1	76284757	.	T	G	.	.	MAF_USDA=1.765
NC_035080.1	76284765	.	G	A	.	.	MAF_USDA=3.529
NC_035080.1	76284786	.	G	A	.	.	MAF_USDA=7.647
NC_035080.1	76284822	.	T	A	.	.	MAF_INRAE=10.759;MAF_USDA=16.471
NC_035080.1	76284826	.	A	C	.	.	MAF_INRAE=31.646;MAF_USDA=17.059
NC_035080.1	76284857	.	T	A	.	.	MAF_INRAE=10.759;MAF_USDA=16.471
NC_035080.1	76284904	.	C	T	.	.	MAF_USDA=2.459
NC_035080.1	76284953	.	C	T	.	.	MAF_INRAE=6.329;MAF_USDA=18.235
NC_035080.1	76284959	.	T	G	.	.	MAF_INRAE=4.43
NC_035080.1	76284965	.	A	T	.	.	MAF_USDA=4.918
NC_035080.1	76285029	.	A	G	.	.	MAF_INRAE=50.0;MAF_USDA=31.765
NC_035080.1	76285089	.	C	A	.	.	MAF_USDA=5.882
NC_035080.1	76285139	.	C	T	.	.	MAF_USDA=1.639
NC_035080.1	76285140	.	C	A	.	.	MAF_USDA=1.639
NC_035080.1	76285185	.	C	T	.	.	MAF_USDA=5.738
NC_035080.1	76285208	.	C	T	.	.	MAF_INRAE=32.911;MAF_USDA=27.647
NC_035080.1	76285213	.	T	G	.	.	MAF_INRAE=32.911;MAF_USDA=39.412
NC_035080.1	76285243	.	G	A	.	.	MAF_INRAE=15.19;MAF_USDA=16.471
NC_035080.1	76285275	.	C	T	.	.	MAF_USDA=4.918
NC_035080.1	76285280	.	A	G	.	.	MAF_INRAE=10.759;MAF_USDA=18.235
NC_035080.1	76285283	.	A	T	.	.	MAF_USDA=3.279
NC_035080.1	76285324	.	T	A	.	.	MAF_INRAE=34.177;MAF_USDA=38.235
NC_035080.1	76285363	.	G	A	.	.	MAF_INRAE=33.544;MAF_USDA=39.412
NC_035080.1	76285368	.	A	G	.	.	MAF_INRAE=33.544;MAF_USDA=39.412
NC_035080.1	76285422	.	G	C	.	.	MAF_INRAE=34.177;MAF_USDA=22.941
NC_035080.1	76285458	.	T	C	.	.	MAF_INRAE=5.263
NC_035080.1	76285493	.	T	A	.	.	MAF_USDA=1.639
NC_035080.1	76285501	.	T	C	.	.	MAF_INRAE=36.842;MAF_USDA=38.824
NC_035080.1	76285503	.	C	T	.	.	MAF_INRAE=15.789;MAF_USDA=9.412
NC_035080.1	76285523	.	C	A	.	.	MAF_USDA=4.706
NC_035080.1	76285603	.	G	T	.	.	MAF_USDA=1.639
NC_035080.1	76285686	.	C	A	.	.	MAF_USDA=1.639
NC_035080.1	76285760	.	T	A	.	.	MAF_USDA=4.167
NC_035080.1	76285843	.	A	T	.	.	MAF_INRAE=31.013;MAF_USDA=16.471
NC_035080.1	76285855	.	C	T	.	.	MAF_USDA=12.295
NC_035080.1	76285871	.	G	A	.	.	MAF_USDA=4.918
NC_035080.1	76285882	.	A	T	.	.	MAF_USDA=1.639
NC_035080.1	76285891	.	A	G	.	.	MAF_INRAE=5.263;MAF_USDA=3.279
NC_035080.1	76285895	.	G	A	.	.	MAF_USDA=2.459
NC_035080.1	76285903	.	T	G	.	.	MAF_USDA=2.353
NC_035080.1	76286314	.	A	C	.	.	MAF_USDA=2.459
NC_035080.1	76286346	.	G	A	.	.	MAF_USDA=13.115
NC_035080.1	76286362	.	G	C	.	.	MAF_INRAE=10.759;MAF_USDA=8.824
NC_035080.1	76286366	.	T	A	.	.	MAF_USDA=2.083
NC_035080.1	76286595	.	G	A	.	.	MAF_USDA=2.083
NC_035080.1	76286712	.	G	A	.	.	MAF_INRAE=32.911;MAF_USDA=35.417
NC_035080.1	76286807	.	A	G	.	.	MAF_USDA=4.918
NC_035080.1	76286834	.	G	T	.	.	MAF_USDA=2.459
NC_035080.1	76286917	.	G	A	.	.	MAF_USDA=1.639
NC_035080.1	76286944	.	G	A	.	.	MAF_USDA=2.459
NC_035080.1	76286946	.	C	T	.	.	MAF_USDA=3.529
NC_035080.1	76286955	.	G	A	.	.	MAF_USDA=1.639
NC_035080.1	76286960	.	G	T	.	.	MAF_USDA=9.836
NC_035080.1	76287005	.	C	T	.	.	MAF_INRAE=17.722;MAF_USDA=5.882
NC_035080.1	76287125	.	G	T	.	.	MAF_USDA=4.167
NC_035080.1	76287358	.	T	A	.	.	MAF_USDA=18.033
NC_035080.1	76287392	.	A	G	.	.	MAF_USDA=18.75
NC_035080.1	76287408	.	G	T	.	.	MAF_USDA=20.833
NC_035080.1	76287464	.	C	T	.	.	MAF_INRAE=10.759;MAF_USDA=23.529
NC_035080.1	76287474	.	C	A	.	.	MAF_USDA=1.639
NC_035080.1	76287475	.	C	A	.	.	MAF_USDA=1.639
NC_035080.1	76287482	.	A	G	.	.	MAF_USDA=7.377
NC_035080.1	76287542	.	G	A	.	.	MAF_INRAE=10.759;MAF_USDA=8.824
NC_035080.1	76287564	.	C	A	.	.	MAF_INRAE=11.667;MAF_USDA=6.471
NC_035080.1	76287565	.	T	G	.	.	MAF_INRAE=49.367;MAF_USDA=2.459
NC_035080.1	76287574	.	C	A	.	.	MAF_USDA=9.016
NC_035080.1	76287608	.	T	A	.	.	MAF_USDA=5.833
NC_035080.1	76287609	.	C	T	.	.	MAF_USDA=5.833
NC_035080.1	76287611	.	T	A	.	.	MAF_USDA=5.738
NC_035080.1	76287630	.	G	T	.	.	MAF_USDA=41.667
NC_035080.1	76289996	.	T	C	.	.	MAF_USDA=6.78
NC_035080.1	76290071	.	G	T	.	.	MAF_INRAE=5.263;MAF_USDA=20.833
NC_035080.1	76290098	.	C	A	.	.	MAF_USDA=8.475
NC_035080.1	76290219	.	A	T	.	.	MAF_USDA=35.417
NC_035080.1	76290264	.	G	T	.	.	MAF_USDA=4.167
NC_035080.1	76290281	.	T	C	.	.	MAF_USDA=23.171
NC_035080.1	76290293	.	C	G	.	.	MAF_USDA=39.583
NC_035080.1	76290853	.	A	T	.	.	MAF_USDA=2.5
NC_035080.1	76290884	.	T	C	.	.	MAF_INRAE=15.789;MAF_USDA=16.393
NC_035080.1	76290956	.	T	C	.	.	MAF_INRAE=15.789;MAF_USDA=22.941
NC_035080.1	76290978	.	G	T	.	.	MAF_INRAE=5.263
NC_035080.1	76291050	.	T	C	.	.	MAF_INRAE=13.924;MAF_USDA=10.588
NC_035080.1	76291077	.	T	C	.	.	MAF_USDA=15.294
NC_035080.1	76291131	.	T	C	.	.	MAF_USDA=11.765
NC_035080.1	76291208	.	G	A	.	.	MAF_INRAE=15.19;MAF_USDA=11.176
NC_035080.1	76291364	.	G	A	.	.	MAF_USDA=15.294
NC_035080.1	76291412	.	G	A	.	.	MAF_USDA=4.098
NC_035080.1	76291426	.	A	T	.	.	MAF_USDA=3.279
NC_035080.1	76291446	.	G	A	.	.	MAF_INRAE=5.263
NC_035080.1	76291508	.	A	G	.	.	MAF_INRAE=43.671;MAF_USDA=31.176
NC_035080.1	76291527	.	A	G	.	.	MAF_USDA=14.706
NC_035080.1	76291582	.	C	G	.	.	MAF_USDA=1.639
NC_035080.1	76291665	.	T	C	.	.	MAF_INRAE=10.759;MAF_USDA=9.412
NC_035080.1	76291680	.	G	A	.	.	MAF_USDA=4.098
NC_035080.1	76291742	.	T	C	.	.	MAF_INRAE=15.19;MAF_USDA=9.412
NC_035080.1	76291822	.	C	T	.	.	MAF_USDA=20.492
NC_035080.1	76291847	.	C	T	.	.	MAF_USDA=2.459
NC_035080.1	76291874	.	G	A	.	.	MAF_USDA=2.353
NC_035080.1	76291953	.	C	T	.	.	MAF_USDA=4.098
NC_035080.1	76291966	.	T	A	.	.	MAF_USDA=15.574
NC_035080.1	76292004	.	C	T	.	.	MAF_USDA=1.639
NC_035080.1	76292012	.	C	G	.	.	MAF_USDA=1.639
NC_035080.1	76292116	.	A	T	.	.	MAF_USDA=3.279
NC_035080.1	76292120	.	C	T	.	.	MAF_USDA=4.118
NC_035080.1	76292129	.	G	A	.	.	MAF_USDA=2.459
NC_035080.1	76292144	.	G	C	.	.	MAF_USDA=9.836
NC_035080.1	76292153	.	T	C	.	.	MAF_USDA=3.279
NC_035080.1	76292186	.	G	A	.	.	MAF_USDA=5.294
NC_035080.1	76292208	.	T	C	.	.	MAF_USDA=15.294
NC_035080.1	76292293	.	T	C	.	.	MAF_USDA=15.909
NC_035080.1	76292505	.	T	C	.	.	MAF_USDA=17.059
NC_035080.1	76292531	.	T	G	.	.	MAF_USDA=15.882
NC_035080.1	76292637	.	G	A	.	.	MAF_INRAE=5.696;MAF_USDA=16.471
NC_035080.1	76292638	.	C	T	.	.	MAF_USDA=15.294
NC_035080.1	76292646	.	C	T	.	.	MAF_USDA=14.706
NC_035080.1	76292659	.	G	C	.	.	MAF_USDA=15.882
NC_035080.1	76292664	.	A	G	.	.	MAF_USDA=6.557
NC_035080.1	76292679	.	C	A	.	.	MAF_USDA=18.033
NC_035080.1	76292718	.	C	T	.	.	MAF_INRAE=5.263
NC_035080.1	76292720	.	G	A	.	.	MAF_USDA=6.557
NC_035080.1	76292812	.	T	C	.	.	MAF_USDA=14.706
NC_035080.1	76292837	.	C	A	.	.	MAF_USDA=15.882
NC_035080.1	76292879	.	T	A	.	.	MAF_USDA=5.738
NC_035080.1	76292904	.	G	A	.	.	MAF_INRAE=25.949
NC_035080.1	76293084	.	A	C	.	.	MAF_INRAE=43.671
NC_035080.1	76293162	.	C	T	.	.	MAF_USDA=12.353
NC_035080.1	76293197	.	G	C	.	.	MAF_INRAE=11.667
NC_035080.1	76293225	.	C	A	.	.	MAF_USDA=2.353
NC_035080.1	76293228	.	C	T	.	.	MAF_INRAE=10.759;MAF_USDA=9.412
NC_035080.1	76293244	.	C	A	.	.	MAF_INRAE=5.263
NC_035080.1	76293315	.	A	G	.	.	MAF_INRAE=43.038;MAF_USDA=34.118
NC_035080.1	76293379	.	C	T	.	.	MAF_USDA=1.639
NC_035080.1	76293380	.	A	G	.	.	MAF_USDA=14.706
NC_035080.1	76293431	.	T	C	.	.	MAF_USDA=14.706
NC_035080.1	76293492	.	T	C	.	.	MAF_USDA=14.118
NC_035080.1	76293583	.	C	G	.	.	MAF_INRAE=29.114;MAF_USDA=17.647
NC_035080.1	76293651	.	C	A	.	.	MAF_USDA=7.377
NC_035080.1	76293710	.	A	T	.	.	MAF_USDA=1.639
NC_035080.1	76293739	.	G	C	.	.	MAF_USDA=15.294
NC_035080.1	76293744	.	G	A	.	.	MAF_USDA=2.459
NC_035080.1	76293852	.	G	C	.	.	MAF_USDA=2.459
NC_035080.1	76293871	.	G	A	.	.	MAF_USDA=14.706
NC_035080.1	76294002	.	A	C	.	.	MAF_USDA=30.952
NC_035080.1	76294554	.	T	C	.	.	MAF_INRAE=11.667;MAF_USDA=11.176
NC_035080.1	76294675	.	G	A	.	.	MAF_INRAE=17.722;MAF_USDA=6.471
NC_035080.1	76294721	.	C	A	.	.	MAF_USDA=4.918
NC_035080.1	76294789	.	T	A	.	.	MAF_INRAE=15.789;MAF_USDA=46.471
NC_035080.1	76294801	.	G	A	.	.	MAF_USDA=1.639
NC_035080.1	76294822	.	A	G	.	.	MAF_INRAE=5.696;MAF_USDA=4.118
NC_035080.1	76294830	.	C	T	.	.	MAF_INRAE=5.263;MAF_USDA=8.235
NC_035080.1	76294842	.	C	T	.	.	MAF_INRAE=10.526;MAF_USDA=26.19
NC_035080.1	76294864	.	T	C	.	.	MAF_INRAE=5.063;MAF_USDA=22.024
NC_035080.1	76294920	.	G	A	.	.	MAF_INRAE=15.789;MAF_USDA=50.0
NC_035080.1	76295338	.	C	T	.	.	MAF_USDA=17.262
NC_035080.1	76295340	.	C	T	.	.	MAF_USDA=18.75
NC_035080.1	76295353	.	T	C	.	.	MAF_USDA=14.881
NC_035080.1	76295406	.	A	G	.	.	MAF_USDA=4.918
NC_035080.1	76295489	.	G	C	.	.	MAF_USDA=47.917
NC_035080.1	76295492	.	A	T	.	.	MAF_USDA=47.917
NC_035080.1	76295493	.	A	C	.	.	MAF_USDA=47.917
NC_035080.1	76295495	.	A	T	.	.	MAF_USDA=47.917
NC_035080.1	76295516	.	C	A	.	.	MAF_INRAE=6.667;MAF_USDA=25.0
NC_035080.1	76295764	.	A	G	.	.	MAF_INRAE=39.241;MAF_USDA=34.706
NC_035080.1	76295841	.	C	A	.	.	MAF_USDA=4.098
NC_035080.1	76295850	.	A	T	.	.	MAF_USDA=2.459
NC_035080.1	76295855	.	A	C	.	.	MAF_USDA=32.941
NC_035080.1	76295868	.	G	A	.	.	MAF_USDA=5.738
NC_035080.1	76295928	.	C	T	.	.	MAF_USDA=7.143
NC_035080.1	76295929	.	G	T	.	.	MAF_USDA=5.952
NC_035080.1	76295934	.	C	T	.	.	MAF_INRAE=8.861;MAF_USDA=4.167
NC_035080.1	76295971	.	C	A	.	.	MAF_INRAE=2.5
NC_035080.1	76295993	.	G	T	.	.	MAF_INRAE=2.5
NC_035080.1	76295996	.	C	T	.	.	MAF_INRAE=2.5
NC_035080.1	76295997	.	G	A	.	.	MAF_INRAE=44.167
NC_035080.1	76296003	.	A	G	.	.	MAF_INRAE=3.333
NC_035080.1	76296010	.	A	T	.	.	MAF_USDA=3.333
NC_035080.1	76296012	.	C	T	.	.	MAF_INRAE=2.5
NC_035080.1	76296025	.	G	T	.	.	MAF_INRAE=3.333;MAF_USDA=4.167
NC_035080.1	76296221	.	C	T	.	.	MAF_USDA=2.353
NC_035080.1	76296222	.	G	A	.	.	MAF_USDA=5.738
NC_035080.1	76296233	.	A	G	.	.	MAF_INRAE=6.667;MAF_USDA=29.167
NC_035080.1	76296239	.	G	A	.	.	MAF_USDA=2.459
NC_035080.1	76296249	.	T	A	.	.	MAF_USDA=2.5
NC_035080.1	76296267	.	G	A	.	.	MAF_USDA=45.238
NC_035080.1	76296276	.	C	A	.	.	MAF_USDA=3.333
NC_035080.1	76296378	.	G	A	.	.	MAF_INRAE=28.481
NC_035080.1	76296464	.	A	T	.	.	MAF_INRAE=12.025;MAF_USDA=5.882
NC_035080.1	76296539	.	G	T	.	.	MAF_USDA=22.131
NC_035080.1	76296617	.	G	T	.	.	MAF_USDA=18.033
NC_035080.1	76296624	.	A	G	.	.	MAF_USDA=5.738
NC_035080.1	76296633	.	T	A	.	.	MAF_USDA=2.459
NC_035080.1	76296729	.	A	T	.	.	MAF_USDA=11.475
NC_035080.1	76296780	.	A	G	.	.	MAF_USDA=1.639
NC_035080.1	76296802	.	G	T	.	.	MAF_USDA=22.131
NC_035080.1	76296827	.	C	A	.	.	MAF_USDA=20.492
NC_035080.1	76296855	.	C	T	.	.	MAF_USDA=10.656
NC_035080.1	76296856	.	A	T	.	.	MAF_INRAE=5.263;MAF_USDA=35.294
NC_035080.1	76296882	.	C	A	.	.	MAF_USDA=11.475
NC_035080.1	76297092	.	T	A	.	.	MAF_USDA=10.656
NC_035080.1	76297185	.	T	C	.	.	MAF_USDA=9.016
NC_035080.1	76297198	.	A	G	.	.	MAF_INRAE=36.076;MAF_USDA=12.295
NC_035080.1	76297201	.	G	C	.	.	MAF_USDA=7.377
NC_035080.1	76297210	.	C	T	.	.	MAF_INRAE=35.443;MAF_USDA=26.23
NC_035080.1	76297226	.	T	C	.	.	MAF_INRAE=35.443
NC_035080.1	76297364	.	G	A	.	.	MAF_INRAE=5.263
NC_035080.1	76297462	.	C	T	.	.	MAF_USDA=43.75
NC_035080.1	76297468	.	T	A	.	.	MAF_USDA=16.667
NC_035080.1	76297500	.	T	C	.	.	MAF_USDA=18.75
NC_035080.1	76297515	.	C	G	.	.	MAF_USDA=39.583
NC_035080.1	76297516	.	T	C	.	.	MAF_USDA=41.667
NC_035080.1	76297520	.	C	T	.	.	MAF_USDA=22.917
NC_035080.1	76297556	.	T	A	.	.	MAF_USDA=5.738
NC_035080.1	76297570	.	T	A	.	.	MAF_USDA=15.294
NC_035080.1	76297572	.	C	A	.	.	MAF_USDA=34.118
NC_035080.1	76297573	.	T	A	.	.	MAF_USDA=2.459
NC_035080.1	76297574	.	C	A	.	.	MAF_USDA=2.459
NC_035080.1	76297582	.	C	G	.	.	MAF_USDA=4.706
NC_035080.1	76297630	.	T	C	.	.	MAF_USDA=6.471
NC_035080.1	76297645	.	C	T	.	.	MAF_USDA=1.639
NC_035080.1	76297646	.	A	G	.	.	MAF_USDA=1.639
NC_035080.1	76297656	.	A	G	.	.	MAF_USDA=34.118
NC_035080.1	76297657	.	C	G	.	.	MAF_USDA=1.639
NC_035080.1	76297690	.	A	T	.	.	MAF_INRAE=1.667
NC_035080.1	76297725	.	A	G	.	.	MAF_USDA=3.279
NC_035080.1	76297771	.	G	A	.	.	MAF_USDA=5.0
NC_035080.1	76297807	.	G	A	.	.	MAF_USDA=3.279
NC_035080.1	76297811	.	C	A	.	.	MAF_USDA=32.353
NC_035080.1	76297812	.	G	C	.	.	MAF_USDA=5.738
NC_035080.1	76298480	.	A	C	.	.	MAF_USDA=37.5
NC_035080.1	76298500	.	C	A	.	.	MAF_USDA=29.167
NC_035080.1	76298520	.	A	C	.	.	MAF_USDA=4.167
NC_035080.1	76298817	.	G	A	.	.	MAF_USDA=4.706
NC_035080.1	76298876	.	C	A	.	.	MAF_USDA=1.639
NC_035080.1	76298937	.	G	A	.	.	MAF_INRAE=6.329;MAF_USDA=17.059
NC_035080.1	76299026	.	T	C	.	.	MAF_USDA=4.098
NC_035080.1	76299087	.	A	T	.	.	MAF_USDA=1.639
NC_035080.1	76299103	.	G	A	.	.	MAF_INRAE=18.987
NC_035080.1	76299163	.	A	T	.	.	MAF_INRAE=6.329;MAF_USDA=21.765
NC_035080.1	76299169	.	G	T	.	.	MAF_INRAE=6.329;MAF_USDA=21.765
NC_035080.1	76299213	.	G	A	.	.	MAF_USDA=3.279
NC_035080.1	76299238	.	T	C	.	.	MAF_INRAE=5.696;MAF_USDA=21.176
NC_035080.1	76299491	.	G	A	.	.	MAF_INRAE=20.253;MAF_USDA=4.167
NC_035080.1	76299521	.	G	A	.	.	MAF_USDA=4.118
NC_035080.1	76299548	.	T	A	.	.	MAF_INRAE=6.329;MAF_USDA=21.765
NC_035080.1	76300623	.	T	C	.	.	MAF_USDA=8.929
NC_035080.1	76300717	.	T	C	.	.	MAF_USDA=6.667
NC_035080.1	76300786	.	C	T	.	.	MAF_USDA=2.459
NC_035080.1	76300788	.	A	C	.	.	MAF_USDA=8.197
NC_035080.1	76300827	.	T	A	.	.	MAF_USDA=1.639
NC_035080.1	76300828	.	G	A	.	.	MAF_INRAE=5.263;MAF_USDA=3.529
NC_035080.1	76300829	.	G	A	.	.	MAF_USDA=3.529
NC_035080.1	76300854	.	G	T	.	.	MAF_USDA=2.459
NC_035080.1	76300871	.	G	A	.	.	MAF_USDA=5.882
NC_035080.1	76300880	.	A	G	.	.	MAF_INRAE=36.709;MAF_USDA=47.059
NC_035080.1	76301090	.	C	T	.	.	MAF_USDA=9.412
NC_035080.1	76301109	.	A	T	.	.	MAF_INRAE=6.329;MAF_USDA=4.167
NC_035080.1	76301113	.	A	T	.	.	MAF_INRAE=6.667;MAF_USDA=4.167
NC_035080.1	76301145	.	A	T	.	.	MAF_INRAE=7.595;MAF_USDA=19.412
NC_035080.1	76301183	.	C	A	.	.	MAF_INRAE=13.924;MAF_USDA=47.647
NC_035080.1	76301216	.	G	A	.	.	MAF_USDA=2.459
NC_035080.1	76301232	.	T	A	.	.	MAF_INRAE=6.962;MAF_USDA=2.941
NC_035080.1	76301375	.	A	T	.	.	MAF_INRAE=6.329;MAF_USDA=4.762
NC_035080.1	76301522	.	A	T	.	.	MAF_INRAE=6.329;MAF_USDA=5.357
NC_035080.1	76301530	.	C	A	.	.	MAF_INRAE=10.759
NC_035080.1	76301556	.	T	A	.	.	MAF_INRAE=10.759;MAF_USDA=9.524
NC_035080.1	76301613	.	T	A	.	.	MAF_INRAE=10.759;MAF_USDA=16.667
NC_035080.1	76301727	.	A	T	.	.	MAF_USDA=4.098
NC_035080.1	76301810	.	C	T	.	.	MAF_USDA=1.639
NC_035080.1	76301820	.	G	T	.	.	MAF_INRAE=6.329;MAF_USDA=22.353
NC_035080.1	76301853	.	C	A	.	.	MAF_USDA=16.667
NC_035080.1	76301882	.	G	A	.	.	MAF_USDA=2.459
NC_035080.1	76301916	.	G	T	.	.	MAF_USDA=3.279
NC_035080.1	76301941	.	G	A	.	.	MAF_INRAE=14.557;MAF_USDA=44.118
NC_035080.1	76301998	.	C	T	.	.	MAF_USDA=15.882
NC_035080.1	76302030	.	G	T	.	.	MAF_USDA=19.412
NC_035080.1	76302060	.	G	A	.	.	MAF_USDA=2.459
NC_035080.1	76302068	.	C	A	.	.	MAF_USDA=7.377
NC_035080.1	76302217	.	C	T	.	.	MAF_INRAE=48.734;MAF_USDA=14.118
NC_035080.1	76302220	.	A	T	.	.	MAF_INRAE=7.5;MAF_USDA=14.706
NC_035080.1	76302223	.	T	C	.	.	MAF_INRAE=7.5;MAF_USDA=6.471
NC_035080.1	76302224	.	C	G	.	.	MAF_INRAE=25.949;MAF_USDA=19.412
NC_035080.1	76302231	.	T	C	.	.	MAF_INRAE=48.734;MAF_USDA=13.529
NC_035080.1	76302250	.	C	A	.	.	MAF_USDA=2.459
NC_035080.1	76302259	.	T	A	.	.	MAF_USDA=7.377
NC_035080.1	76302264	.	C	T	.	.	MAF_INRAE=10.759;MAF_USDA=11.176
NC_035080.1	76302335	.	T	G	.	.	MAF_USDA=9.016
NC_035080.1	76302341	.	C	T	.	.	MAF_INRAE=6.329;MAF_USDA=13.529
NC_035080.1	76302345	.	A	T	.	.	MAF_USDA=8.197
NC_035080.1	76302364	.	T	A	.	.	MAF_INRAE=7.595;MAF_USDA=22.941
NC_035080.1	76302367	.	A	C	.	.	MAF_USDA=8.197
NC_035080.1	76302379	.	A	G	.	.	MAF_USDA=2.459
NC_035080.1	76302424	.	T	A	.	.	MAF_INRAE=6.329;MAF_USDA=8.824
NC_035080.1	76302519	.	C	A	.	.	MAF_INRAE=7.595;MAF_USDA=21.765
NC_035080.1	76302583	.	G	T	.	.	MAF_USDA=1.639
NC_035080.1	76302607	.	T	C	.	.	MAF_USDA=2.459
NC_035080.1	76302647	.	T	C	.	.	MAF_USDA=2.459
NC_035080.1	76302658	.	C	T	.	.	MAF_USDA=3.279
NC_035080.1	76302673	.	G	A	.	.	MAF_USDA=7.647
NC_035080.1	76302679	.	C	A	.	.	MAF_INRAE=6.329;MAF_USDA=14.706
NC_035080.1	76302719	.	A	G	.	.	MAF_INRAE=6.329;MAF_USDA=16.471
NC_035080.1	76302725	.	T	C	.	.	MAF_USDA=6.557
NC_035080.1	76302808	.	C	T	.	.	MAF_USDA=4.098
NC_035080.1	76302843	.	T	G	.	.	MAF_USDA=1.639
NC_035080.1	76302884	.	G	T	.	.	MAF_INRAE=6.329
NC_035080.1	76302969	.	A	G	.	.	MAF_USDA=2.459
NC_035080.1	76302987	.	A	G	.	.	MAF_INRAE=17.089;MAF_USDA=13.529
NC_035080.1	76302991	.	C	T	.	.	MAF_USDA=1.765
NC_035080.1	76303016	.	C	T	.	.	MAF_USDA=1.786
NC_035080.1	76303070	.	C	A	.	.	MAF_USDA=2.5
NC_035080.1	76303156	.	A	T	.	.	MAF_INRAE=6.667;MAF_USDA=4.167
NC_035080.1	76303168	.	T	C	.	.	MAF_USDA=3.279
NC_035080.1	76303246	.	C	T	.	.	MAF_USDA=1.639
NC_035080.1	76303282	.	T	G	.	.	MAF_USDA=9.836
NC_035080.1	76303331	.	G	A	.	.	MAF_USDA=33.333
NC_035080.1	76303332	.	C	T	.	.	MAF_USDA=33.333
NC_035080.1	76303333	.	C	T	.	.	MAF_USDA=33.333
NC_035080.1	76303372	.	G	A	.	.	MAF_USDA=3.279
NC_035080.1	76303382	.	T	G	.	.	MAF_INRAE=6.329;MAF_USDA=32.353
NC_035080.1	76303405	.	G	A	.	.	MAF_USDA=5.882
NC_035080.1	76303424	.	C	T	.	.	MAF_USDA=9.836
NC_035080.1	76303429	.	C	A	.	.	MAF_USDA=3.279
NC_035080.1	76303433	.	C	G	.	.	MAF_USDA=1.639
NC_035080.1	76303509	.	G	T	.	.	MAF_INRAE=17.089;MAF_USDA=27.647
NC_035080.1	76303515	.	C	A	.	.	MAF_INRAE=13.924;MAF_USDA=42.941
NC_035080.1	76303545	.	C	T	.	.	MAF_USDA=3.279
NC_035080.1	76303616	.	G	A	.	.	MAF_USDA=4.098
NC_035080.1	76303692	.	A	G	.	.	MAF_USDA=10.588
NC_035080.1	76303711	.	C	G	.	.	MAF_INRAE=13.291;MAF_USDA=36.471
NC_035080.1	76303750	.	A	T	.	.	MAF_USDA=6.557
NC_035080.1	76303762	.	G	A	.	.	MAF_USDA=3.279
NC_035080.1	76303783	.	A	G	.	.	MAF_INRAE=5.263;MAF_USDA=2.941
NC_035080.1	76303836	.	A	G	.	.	MAF_INRAE=15.789;MAF_USDA=41.176
NC_035080.1	76303842	.	C	A	.	.	MAF_USDA=1.639
NC_035080.1	76303859	.	C	T	.	.	MAF_USDA=6.557
NC_035080.1	76303907	.	C	G	.	.	MAF_USDA=4.167
NC_035080.1	76303985	.	A	T	.	.	MAF_USDA=6.522
NC_035080.1	76304126	.	G	A	.	.	MAF_USDA=34.783
NC_035080.1	76305107	.	C	T	.	.	MAF_INRAE=10.526;MAF_USDA=4.167
NC_035080.1	76305171	.	T	A	.	.	MAF_USDA=5.932
NC_035080.1	76305178	.	G	A	.	.	MAF_INRAE=10.526;MAF_USDA=23.214
NC_035080.1	76305243	.	A	G	.	.	MAF_INRAE=10.526;MAF_USDA=17.647
NC_035080.1	76305255	.	G	A	.	.	MAF_INRAE=42.105;MAF_USDA=40.0
NC_035080.1	76305352	.	C	T	.	.	MAF_USDA=1.639
NC_035080.1	76305503	.	A	C	.	.	MAF_USDA=3.279
NC_035080.1	76305555	.	G	A	.	.	MAF_INRAE=12.658;MAF_USDA=5.882
NC_035080.1	76305580	.	G	A	.	.	MAF_INRAE=20.253;MAF_USDA=37.647
NC_035080.1	76305792	.	A	C	.	.	MAF_INRAE=21.053;MAF_USDA=48.361
NC_035080.1	76305794	.	A	T	.	.	MAF_USDA=48.361
NC_035080.1	76305796	.	G	T	.	.	MAF_USDA=48.361
NC_035080.1	76305817	.	A	C	.	.	MAF_INRAE=12.658;MAF_USDA=25.882
NC_035080.1	76306008	.	G	A	.	.	MAF_INRAE=18.987;MAF_USDA=32.143
NC_035080.1	76306103	.	AT	AG	.	.	MAF_USDA=20.833
NC_035080.1	76306104	.	T	G	.	.	MAF_INRAE=10.526;MAF_USDA=1.639
NC_035080.1	76306105	.	T	G	.	.	MAF_INRAE=11.667
NC_035080.1	76306232	.	T	G	.	.	MAF_INRAE=44.167
NC_035080.1	76306287	.	C	T	.	.	MAF_INRAE=6.329;MAF_USDA=2.941
NC_035080.1	76306461	.	A	C	.	.	MAF_USDA=1.639
NC_035080.1	76306468	.	G	A	.	.	MAF_USDA=6.25
NC_035080.1	76306498	.	A	T	.	.	MAF_USDA=1.639
NC_035080.1	76306709	.	G	A	.	.	MAF_INRAE=12.658;MAF_USDA=14.118
NC_035080.1	76306773	.	G	A	.	.	MAF_USDA=16.667
NC_035080.1	76306852	.	A	T	.	.	MAF_INRAE=6.329;MAF_USDA=4.167
NC_035080.1	76306914	.	C	T	.	.	MAF_INRAE=5.063;MAF_USDA=10.0
NC_035080.1	76306979	.	A	C	.	.	MAF_INRAE=42.105;MAF_USDA=45.882
NC_035080.1	76307034	.	G	A	.	.	MAF_USDA=12.353
NC_035080.1	76307038	.	C	T	.	.	MAF_INRAE=5.063;MAF_USDA=9.412
NC_035080.1	76307045	.	C	A	.	.	MAF_USDA=2.459
NC_035080.1	76307096	.	T	C	.	.	MAF_USDA=13.529
NC_035080.1	76307097	.	G	T	.	.	MAF_INRAE=6.962;MAF_USDA=2.941
NC_035080.1	76307113	.	C	T	.	.	MAF_INRAE=38.608;MAF_USDA=33.529
NC_035080.1	76307172	.	G	A	.	.	MAF_USDA=6.557
NC_035080.1	76307225	.	T	G	.	.	MAF_USDA=4.118
NC_035080.1	76307343	.	A	C	.	.	MAF_INRAE=36.076;MAF_USDA=8.235
NC_035080.1	76307369	.	G	T	.	.	MAF_USDA=6.557
NC_035080.1	76307370	.	C	T	.	.	MAF_INRAE=38.608;MAF_USDA=14.706
NC_035080.1	76307371	.	G	A	.	.	MAF_USDA=2.353
NC_035080.1	76307431	.	G	T	.	.	MAF_USDA=2.353
NC_035080.1	76307479	.	C	T	.	.	MAF_USDA=1.639
NC_035080.1	76307516	.	G	A	.	.	MAF_INRAE=17.722;MAF_USDA=39.412
NC_035080.1	76307808	.	G	C	.	.	MAF_USDA=1.639
NC_035080.1	76307816	.	A	C	.	.	MAF_USDA=3.279
NC_035080.1	76307865	.	A	T	.	.	MAF_USDA=5.294
NC_035080.1	76307940	.	C	G	.	.	MAF_USDA=20.833
NC_035080.1	76307941	.	C	G	.	.	MAF_USDA=20.833
NC_035080.1	76307942	.	G	A	.	.	MAF_USDA=2.542
NC_035080.1	76307992	.	C	T	.	.	MAF_INRAE=36.076;MAF_USDA=8.824
NC_035080.1	76308010	.	A	G	.	.	MAF_USDA=44.706
NC_035080.1	76308031	.	T	C	.	.	MAF_INRAE=9.167;MAF_USDA=16.667
NC_035080.1	76308127	.	C	T	.	.	MAF_INRAE=23.418;MAF_USDA=42.353
NC_035080.1	76308173	.	T	G	.	.	MAF_INRAE=1.667;MAF_USDA=11.176
NC_035080.1	76308182	.	T	A	.	.	MAF_USDA=5.738
NC_035080.1	76308221	.	C	T	.	.	MAF_INRAE=5.063;MAF_USDA=9.412
NC_035080.1	76308234	.	A	C	.	.	MAF_INRAE=36.076;MAF_USDA=8.235
NC_035080.1	76308313	.	G	T	.	.	MAF_INRAE=11.667
NC_035080.1	76308442	.	G	A	.	.	MAF_INRAE=6.329;MAF_USDA=2.941
NC_035080.1	76308543	.	A	T	.	.	MAF_INRAE=13.924;MAF_USDA=14.286
NC_035080.1	76308548	.	T	G	.	.	MAF_USDA=11.667
NC_035080.1	76308561	.	A	C	.	.	MAF_USDA=3.529
NC_035080.1	76308590	.	C	T	.	.	MAF_USDA=1.639
NC_035080.1	76308642	.	C	T	.	.	MAF_USDA=5.738
NC_035080.1	76308724	.	A	T	.	.	MAF_INRAE=39.873;MAF_USDA=45.882
NC_035080.1	76308832	.	G	A	.	.	MAF_INRAE=36.076;MAF_USDA=12.353
NC_035080.1	76308944	.	C	T	.	.	MAF_USDA=1.639
NC_035080.1	76308986	.	C	A	.	.	MAF_INRAE=6.329;MAF_USDA=2.353
NC_035080.1	76309009	.	A	G	.	.	MAF_INRAE=1.667;MAF_USDA=15.882
NC_035080.1	76309082	.	T	A	.	.	MAF_USDA=2.459
NC_035080.1	76309088	.	T	G	.	.	MAF_USDA=4.706
NC_035080.1	76309095	.	C	T	.	.	MAF_USDA=9.524
NC_035080.1	76309100	.	G	T	.	.	MAF_INRAE=41.139;MAF_USDA=45.833
NC_035080.1	76309124	.	T	C	.	.	MAF_USDA=4.167
NC_035080.1	76309191	.	A	C	.	.	MAF_INRAE=18.333;MAF_USDA=41.765
NC_035080.1	76309224	.	A	C	.	.	MAF_USDA=1.639
NC_035080.1	76309263	.	A	C	.	.	MAF_USDA=9.016
NC_035080.1	76309277	.	T	C	.	.	MAF_INRAE=47.368;MAF_USDA=42.857
NC_035080.1	76309464	.	G	A	.	.	MAF_USDA=14.706
NC_035080.1	76309494	.	T	C	.	.	MAF_INRAE=5.263
NC_035080.1	76309585	.	T	G	.	.	MAF_USDA=1.639
NC_035080.1	76309747	.	C	T	.	.	MAF_USDA=11.475
NC_035080.1	76309750	.	T	A	.	.	MAF_USDA=10.656
NC_035080.1	76309867	.	T	C	.	.	MAF_USDA=4.918
NC_035080.1	76309920	.	C	T	.	.	MAF_USDA=6.557
NC_035080.1	76309941	.	G	A	.	.	MAF_USDA=2.459
NC_035080.1	76310021	.	C	G	.	.	MAF_INRAE=24.051;MAF_USDA=42.353
NC_035080.1	76310022	.	C	T	.	.	MAF_USDA=5.738
NC_035080.1	76310024	.	T	A	.	.	MAF_INRAE=6.667;MAF_USDA=5.882
NC_035080.1	76310048	.	A	G	.	.	MAF_INRAE=1.667;MAF_USDA=8.824
NC_035080.1	76310092	.	T	A	.	.	MAF_USDA=2.459
NC_035080.1	76310093	.	C	T	.	.	MAF_USDA=6.557
NC_035080.1	76310337	.	A	C	.	.	MAF_USDA=8.197
NC_035080.1	76310474	.	C	A	.	.	MAF_USDA=2.353
NC_035080.1	76310509	.	C	A	.	.	MAF_USDA=2.353
NC_035080.1	76310533	.	C	T	.	.	MAF_INRAE=24.051;MAF_USDA=42.353
NC_035080.1	76310534	.	G	A	.	.	MAF_INRAE=6.667;MAF_USDA=5.882
NC_035080.1	76310667	.	T	G	.	.	MAF_INRAE=1.667;MAF_USDA=5.882
NC_035080.1	76310678	.	T	G	.	.	MAF_USDA=14.118
NC_035080.1	76310698	.	T	A	.	.	MAF_INRAE=38.608;MAF_USDA=15.294
NC_035080.1	76310736	.	C	T	.	.	MAF_USDA=10.417
NC_035080.1	76310750	.	A	G	.	.	MAF_INRAE=11.667;MAF_USDA=1.639
NC_035080.1	76310761	.	T	G	.	.	MAF_INRAE=12.025;MAF_USDA=5.882
NC_035080.1	76310811	.	T	C	.	.	MAF_INRAE=1.667;MAF_USDA=8.824
NC_035080.1	76310902	.	A	C	.	.	MAF_INRAE=6.329;MAF_USDA=2.941
NC_035080.1	76311028	.	C	A	.	.	MAF_INRAE=5.263
NC_035080.1	76311031	.	C	T	.	.	MAF_USDA=4.167
NC_035080.1	76311242	.	G	T	.	.	MAF_INRAE=40.506;MAF_USDA=43.529
NC_035080.1	76311293	.	G	A	.	.	MAF_USDA=4.098
NC_035080.1	76311347	.	C	T	.	.	MAF_USDA=2.459
NC_035080.1	76311408	.	G	A	.	.	MAF_INRAE=36.076;MAF_USDA=8.235
NC_035080.1	76311473	.	G	A	.	.	MAF_USDA=15.574
NC_035080.1	76311475	.	A	C	.	.	MAF_USDA=8.197
NC_035080.1	76311490	.	T	A	.	.	MAF_INRAE=12.658;MAF_USDA=5.882
NC_035080.1	76311518	.	A	G	.	.	MAF_INRAE=12.658;MAF_USDA=5.882
NC_035080.1	76311526	.	G	A	.	.	MAF_INRAE=12.658;MAF_USDA=5.882
NC_035080.1	76311553	.	A	C	.	.	MAF_INRAE=36.076;MAF_USDA=8.235
NC_035080.1	76311692	.	G	T	.	.	MAF_USDA=7.5
NC_035080.1	76311698	.	G	T	.	.	MAF_USDA=6.667
NC_035080.1	76311753	.	C	T	.	.	MAF_USDA=16.049
NC_035080.1	76311836	.	G	A	.	.	MAF_USDA=6.897
NC_035080.1	76311992	.	G	A	.	.	MAF_USDA=1.724
NC_035080.1	76312070	.	A	T	.	.	MAF_USDA=3.659
NC_035080.1	76312071	.	C	T	.	.	MAF_USDA=3.659
NC_035080.1	76312144	.	A	C	.	.	MAF_USDA=48.171
NC_035080.1	76312175	.	C	T	.	.	MAF_USDA=6.557
NC_035080.1	76312211	.	G	T	.	.	MAF_INRAE=38.608;MAF_USDA=15.294
NC_035080.1	76312215	.	G	T	.	.	MAF_USDA=1.639
NC_035080.1	76312231	.	G	T	.	.	MAF_INRAE=39.873;MAF_USDA=44.706
NC_035080.1	76312233	.	A	C	.	.	MAF_INRAE=37.5;MAF_USDA=46.471
NC_035080.1	76312331	.	A	G	.	.	MAF_INRAE=24.051;MAF_USDA=34.118
NC_035080.1	76312398	.	A	C	.	.	MAF_USDA=1.639
NC_035080.1	76312484	.	G	A	.	.	MAF_USDA=6.557
NC_035080.1	76312498	.	T	C	.	.	MAF_USDA=2.459
NC_035080.1	76312546	.	G	A	.	.	MAF_INRAE=10.759;MAF_USDA=9.412
NC_035080.1	76312563	.	A	T	.	.	MAF_USDA=6.557
NC_035080.1	76312635	.	T	G	.	.	MAF_USDA=5.738
NC_035080.1	76312657	.	G	A	.	.	MAF_USDA=12.941
NC_035080.1	76312690	.	C	T	.	.	MAF_INRAE=40.506;MAF_USDA=45.294
NC_035080.1	76312699	.	C	T	.	.	MAF_INRAE=1.667;MAF_USDA=7.647
NC_035080.1	76312716	.	T	C	.	.	MAF_INRAE=5.263
NC_035080.1	76312727	.	A	G	.	.	MAF_INRAE=6.329;MAF_USDA=2.941
NC_035080.1	76312923	.	C	T	.	.	MAF_INRAE=5.696;MAF_USDA=2.941
NC_035080.1	76312963	.	A	G	.	.	MAF_USDA=2.459
NC_035080.1	76313115	.	T	C	.	.	MAF_USDA=3.529
NC_035080.1	76313126	.	T	C	.	.	MAF_INRAE=39.873;MAF_USDA=26.471
NC_035080.1	76313211	.	T	G	.	.	MAF_INRAE=40.506;MAF_USDA=26.471
NC_035080.1	76313225	.	A	T	.	.	MAF_INRAE=7.5;MAF_USDA=2.459
NC_035080.1	76313356	.	G	A	.	.	MAF_INRAE=39.241;MAF_USDA=25.294
NC_035080.1	76313401	.	C	T	.	.	MAF_INRAE=12.025;MAF_USDA=9.412
NC_035080.1	76313404	.	G	T	.	.	MAF_USDA=2.459
NC_035080.1	76313488	.	A	T	.	.	MAF_INRAE=39.873;MAF_USDA=29.412
NC_035080.1	76313490	.	C	T	.	.	MAF_INRAE=10.759;MAF_USDA=8.235
NC_035080.1	76313578	.	A	G	.	.	MAF_INRAE=5.263;MAF_USDA=3.333
NC_035080.1	76313673	.	T	C	.	.	MAF_INRAE=36.709
NC_035080.1	76313709	.	T	G	.	.	MAF_INRAE=41.139
NC_035080.1	76313765	.	A	T	.	.	MAF_USDA=1.639
NC_035080.1	76313923	.	G	C	.	.	MAF_INRAE=47.368;MAF_USDA=44.706
NC_035080.1	76314113	.	G	A	.	.	MAF_INRAE=36.076;MAF_USDA=8.235
NC_035080.1	76314118	.	C	A	.	.	MAF_INRAE=36.076;MAF_USDA=8.824
NC_035080.1	76314125	.	C	T	.	.	MAF_INRAE=47.468;MAF_USDA=36.471
NC_035080.1	76314309	.	T	C	.	.	MAF_INRAE=47.368
NC_035080.1	76314322	.	G	A	.	.	MAF_USDA=1.639
NC_035080.1	76314323	.	C	A	.	.	MAF_USDA=1.639
NC_035080.1	76314677	.	T	G	.	.	MAF_USDA=1.639
NC_035080.1	76314705	.	T	C	.	.	MAF_USDA=30.0
NC_035080.1	76314758	.	C	T	.	.	MAF_USDA=2.459
NC_035080.1	76314785	.	C	T	.	.	MAF_USDA=10.417
NC_035080.1	76314987	.	A	T	.	.	MAF_INRAE=47.368;MAF_USDA=35.417
NC_035080.1	76315010	.	A	T	.	.	MAF_USDA=11.176
NC_035080.1	76315049	.	G	C	.	.	MAF_USDA=11.765
NC_035080.1	76315088	.	A	G	.	.	MAF_INRAE=1.667;MAF_USDA=8.824
NC_035080.1	76315153	.	T	A	.	.	MAF_INRAE=38.608;MAF_USDA=15.294
NC_035080.1	76315187	.	C	A	.	.	MAF_INRAE=26.582
NC_035080.1	76315272	.	G	A	.	.	MAF_USDA=11.176
NC_035080.1	76315303	.	A	T	.	.	MAF_USDA=2.459
NC_035080.1	76315386	.	C	T	.	.	MAF_USDA=2.459
NC_035080.1	76315410	.	G	T	.	.	MAF_INRAE=40.506;MAF_USDA=35.417
NC_035080.1	76315485	.	G	A	.	.	MAF_INRAE=39.241;MAF_USDA=43.529
NC_035080.1	76315685	.	G	T	.	.	MAF_USDA=6.557
NC_035080.1	76315708	.	G	A	.	.	MAF_INRAE=1.667;MAF_USDA=10.0
NC_035080.1	76315766	.	C	T	.	.	MAF_INRAE=39.873;MAF_USDA=42.941
NC_035080.1	76315779	.	C	A	.	.	MAF_USDA=1.639
NC_035080.1	76315868	.	C	T	.	.	MAF_USDA=1.639
NC_035080.1	76315921	.	C	A	.	.	MAF_USDA=1.639
NC_035080.1	76315983	.	C	A	.	.	MAF_USDA=8.197
NC_035080.1	76316009	.	C	T	.	.	MAF_USDA=1.765
NC_035080.1	76316069	.	G	A	.	.	MAF_INRAE=39.873;MAF_USDA=41.765
NC_035080.1	76316105	.	G	A	.	.	MAF_INRAE=26.582;MAF_USDA=4.098
NC_035080.1	76316123	.	A	G	.	.	MAF_USDA=5.0
NC_035080.1	76316129	.	A	C	.	.	MAF_USDA=1.639
NC_035080.1	76316173	.	T	C	.	.	MAF_USDA=2.459
NC_035080.1	76316182	.	G	A	.	.	MAF_INRAE=37.342;MAF_USDA=11.765
NC_035080.1	76316186	.	T	C	.	.	MAF_INRAE=9.167;MAF_USDA=9.412
NC_035080.1	76316233	.	A	G	.	.	MAF_USDA=7.377
NC_035080.1	76316245	.	T	C	.	.	MAF_USDA=6.557
NC_035080.1	76316252	.	T	A	.	.	MAF_USDA=1.639
NC_035080.1	76316352	.	C	G	.	.	MAF_INRAE=39.873;MAF_USDA=42.941
NC_035080.1	76316364	.	G	A	.	.	MAF_USDA=4.118
NC_035080.1	76316388	.	T	G	.	.	MAF_INRAE=40.506;MAF_USDA=40.0
NC_035080.1	76316474	.	T	C	.	.	MAF_USDA=1.639
NC_035080.1	76316481	.	T	A	.	.	MAF_INRAE=39.241;MAF_USDA=40.588
NC_035080.1	76316551	.	C	A	.	.	MAF_USDA=1.639
NC_035080.1	76316583	.	T	C	.	.	MAF_USDA=9.412
NC_035080.1	76316620	.	G	A	.	.	MAF_USDA=10.588
NC_035080.1	76316702	.	A	G	.	.	MAF_INRAE=39.241;MAF_USDA=43.529
NC_035080.1	76316766	.	C	T	.	.	MAF_USDA=2.459
NC_035080.1	76316841	.	G	A	.	.	MAF_USDA=1.639
NC_035080.1	76316847	.	C	T	.	.	MAF_USDA=5.738
NC_035080.1	76316917	.	A	C	.	.	MAF_USDA=1.667
NC_035080.1	76316928	.	T	C	.	.	MAF_INRAE=19.62;MAF_USDA=21.429
NC_035080.1	76317030	.	T	C	.	.	MAF_INRAE=40.506;MAF_USDA=31.548
NC_035080.1	76317076	.	G	A	.	.	MAF_USDA=5.738
NC_035080.1	76317096	.	G	A	.	.	MAF_USDA=4.918
NC_035080.1	76317157	.	G	C	.	.	MAF_INRAE=7.5;MAF_USDA=2.459
NC_035080.1	76317162	.	A	T	.	.	MAF_USDA=5.738
NC_035080.1	76317167	.	G	C	.	.	MAF_INRAE=6.329;MAF_USDA=2.941
NC_035080.1	76317202	.	G	T	.	.	MAF_INRAE=12.658;MAF_USDA=5.882
NC_035080.1	76317204	.	T	C	.	.	MAF_USDA=6.557
NC_035080.1	76317236	.	T	C	.	.	MAF_USDA=7.059
NC_035080.1	76317281	.	C	T	.	.	MAF_USDA=2.459
NC_035080.1	76317319	.	G	A	.	.	MAF_INRAE=11.667
NC_035080.1	76317373	.	G	A	.	.	MAF_INRAE=26.582;MAF_USDA=3.279
NC_035080.1	76317485	.	A	G	.	.	MAF_INRAE=10.759;MAF_USDA=9.412
NC_035080.1	76317492	.	G	A	.	.	MAF_INRAE=36.076;MAF_USDA=8.824
NC_035080.1	76317643	.	C	T	.	.	MAF_USDA=2.459
NC_035080.1	76317749	.	A	C	.	.	MAF_INRAE=25.949;MAF_USDA=6.557
NC_035080.1	76317769	.	C	T	.	.	MAF_INRAE=18.354;MAF_USDA=33.529
NC_035080.1	76318201	.	G	C	.	.	MAF_USDA=39.583
NC_035080.1	76318242	.	C	A	.	.	MAF_USDA=2.083
NC_035080.1	76319235	.	G	T	.	.	MAF_USDA=12.5
NC_035080.1	76319273	.	G	A	.	.	MAF_USDA=4.098
NC_035080.1	76319414	.	C	T	.	.	MAF_INRAE=15.823;MAF_USDA=20.0
NC_035080.1	76319458	.	G	A	.	.	MAF_USDA=1.639
NC_035080.1	76319694	.	T	G	.	.	MAF_INRAE=10.759;MAF_USDA=9.412
NC_035080.1	76319825	.	C	A	.	.	MAF_INRAE=17.722
NC_035080.1	76319831	.	C	A	.	.	MAF_INRAE=17.722
NC_035080.1	76319833	.	C	T	.	.	MAF_INRAE=11.667
NC_035080.1	76319837	.	T	A	.	.	MAF_INRAE=11.667
NC_035080.1	76319845	.	C	T	.	.	MAF_INRAE=16.456
NC_035080.1	76319872	.	A	T	.	.	MAF_USDA=14.583
NC_035080.1	76319889	.	T	C	.	.	MAF_USDA=10.417
NC_035080.1	76319894	.	T	G	.	.	MAF_USDA=12.5
NC_035080.1	76319895	.	C	G	.	.	MAF_USDA=8.333
NC_035080.1	76319896	.	C	T	.	.	MAF_USDA=8.333
NC_035080.1	76319919	.	C	A	.	.	MAF_USDA=1.639
NC_035080.1	76319942	.	T	C	.	.	MAF_USDA=4.918
NC_035080.1	76320015	.	A	G	.	.	MAF_USDA=12.5
NC_035080.1	76320814	.	C	T	.	.	MAF_INRAE=4.167;MAF_USDA=14.583
NC_035080.1	76320879	.	A	G	.	.	MAF_USDA=6.25
NC_035080.1	76320967	.	A	C	.	.	MAF_INRAE=17.722;MAF_USDA=27.083
NC_035080.1	76320977	.	A	G	.	.	MAF_INRAE=17.722;MAF_USDA=27.083
NC_035080.1	76321005	.	A	T	.	.	MAF_USDA=10.0
NC_035080.1	76321029	.	A	C	.	.	MAF_INRAE=28.947;MAF_USDA=5.738
NC_035080.1	76321030	.	A	G	.	.	MAF_USDA=5.738
NC_035080.1	76321086	.	G	A	.	.	MAF_INRAE=6.667
NC_035080.1	76321103	.	T	C	.	.	MAF_USDA=3.333
NC_035080.1	76321153	.	T	C	.	.	MAF_USDA=2.353
NC_035080.1	76321191	.	C	T	.	.	MAF_USDA=1.639
NC_035080.1	76321204	.	G	A	.	.	MAF_INRAE=17.722;MAF_USDA=33.529
NC_035080.1	76321247	.	C	T	.	.	MAF_INRAE=12.025;MAF_USDA=5.882
NC_035080.1	76321260	.	G	A	.	.	MAF_INRAE=28.481;MAF_USDA=44.118
NC_035080.1	76321263	.	T	C	.	.	MAF_INRAE=5.833;MAF_USDA=5.882
NC_035080.1	76321284	.	C	T	.	.	MAF_INRAE=17.089;MAF_USDA=48.824
NC_035080.1	76321342	.	A	G	.	.	MAF_INRAE=17.722;MAF_USDA=31.176
NC_035080.1	76321350	.	G	C	.	.	MAF_USDA=35.417
NC_035080.1	76321353	.	C	G	.	.	MAF_USDA=35.417
NC_035080.1	76321373	.	T	A	.	.	MAF_INRAE=17.722;MAF_USDA=32.941
NC_035080.1	76321382	.	C	A	.	.	MAF_USDA=4.918
NC_035080.1	76321436	.	A	T	.	.	MAF_INRAE=47.468;MAF_USDA=48.824
NC_035080.1	76321437	.	C	A	.	.	MAF_INRAE=47.5;MAF_USDA=48.235
NC_035080.1	76321490	.	T	C	.	.	MAF_USDA=1.639
NC_035080.1	76321513	.	G	A	.	.	MAF_INRAE=5.063;MAF_USDA=27.647
NC_035080.1	76321551	.	T	A	.	.	MAF_INRAE=33.544;MAF_USDA=25.294
NC_035080.1	76321589	.	T	C	.	.	MAF_USDA=9.836
NC_035080.1	76321641	.	G	A	.	.	MAF_INRAE=1.667;MAF_USDA=7.647
NC_035080.1	76321700	.	C	T	.	.	MAF_USDA=1.639
NC_035080.1	76321705	.	A	G	.	.	MAF_INRAE=5.263
NC_035080.1	76321766	.	T	G	.	.	MAF_INRAE=42.405;MAF_USDA=42.353
NC_035080.1	76321768	.	A	T	.	.	MAF_USDA=4.167
NC_035080.1	76321776	.	G	T	.	.	MAF_INRAE=26.582;MAF_USDA=21.765
NC_035080.1	76321823	.	T	G	.	.	MAF_USDA=5.294
NC_035080.1	76321833	.	G	C	.	.	MAF_USDA=4.167
NC_035080.1	76321837	.	A	C	.	.	MAF_INRAE=25.949;MAF_USDA=33.529
NC_035080.1	76321839	.	G	T	.	.	MAF_INRAE=7.5;MAF_USDA=6.471
NC_035080.1	76321858	.	T	G	.	.	MAF_INRAE=25.316;MAF_USDA=32.941
NC_035080.1	76321860	.	C	G	.	.	MAF_USDA=2.353
NC_035080.1	76321905	.	T	G	.	.	MAF_INRAE=26.582;MAF_USDA=40.0
NC_035080.1	76321959	.	T	C	.	.	MAF_USDA=7.377
NC_035080.1	76322076	.	T	G	.	.	MAF_INRAE=25.949;MAF_USDA=48.235
NC_035080.1	76322191	.	C	T	.	.	MAF_USDA=1.639
NC_035080.1	76322194	.	C	T	.	.	MAF_USDA=1.639
NC_035080.1	76322234	.	T	C	.	.	MAF_USDA=9.836
NC_035080.1	76322259	.	G	T	.	.	MAF_INRAE=6.329;MAF_USDA=2.353
NC_035080.1	76322383	.	A	T	.	.	MAF_INRAE=26.582;MAF_USDA=39.412
NC_035080.1	76322427	.	G	T	.	.	MAF_INRAE=5.063;MAF_USDA=9.412
NC_035080.1	76322525	.	C	T	.	.	MAF_INRAE=26.582;MAF_USDA=35.294
NC_035080.1	76322531	.	G	T	.	.	MAF_USDA=7.059
NC_035080.1	76322549	.	T	A	.	.	MAF_INRAE=21.519;MAF_USDA=2.353
NC_035080.1	76322555	.	G	A	.	.	MAF_INRAE=10.759;MAF_USDA=9.412
NC_035080.1	76322600	.	C	A	.	.	MAF_USDA=21.311
NC_035080.1	76322609	.	A	T	.	.	MAF_INRAE=11.667;MAF_USDA=22.131
NC_035080.1	76322712	.	A	T	.	.	MAF_INRAE=5.063
NC_035080.1	76322714	.	C	T	.	.	MAF_INRAE=5.0;MAF_USDA=8.235
NC_035080.1	76322725	.	A	C	.	.	MAF_USDA=7.647
NC_035080.1	76322728	.	G	A	.	.	MAF_USDA=9.836
NC_035080.1	76322736	.	T	G	.	.	MAF_INRAE=27.215;MAF_USDA=34.94
NC_035080.1	76322742	.	A	G	.	.	MAF_INRAE=4.43;MAF_USDA=5.952
NC_035080.1	76322755	.	A	T	.	.	MAF_INRAE=5.263
NC_035080.1	76322760	.	G	T	.	.	MAF_INRAE=5.263
NC_035080.1	76322770	.	G	T	.	.	MAF_INRAE=5.263
NC_035080.1	76322853	.	A	G	.	.	MAF_USDA=13.115
NC_035080.1	76322866	.	A	C	.	.	MAF_INRAE=15.789;MAF_USDA=14.118
NC_035080.1	76322928	.	C	A	.	.	MAF_USDA=1.639
NC_035080.1	76322936	.	G	T	.	.	MAF_USDA=2.941
NC_035080.1	76325901	.	A	T	.	.	MAF_INRAE=5.263;MAF_USDA=16.471
NC_035080.1	76325902	.	G	A	.	.	MAF_USDA=16.471
NC_035080.1	76325945	.	A	C	.	.	MAF_INRAE=24.684;MAF_USDA=48.235
NC_035080.1	76326011	.	A	C	.	.	MAF_INRAE=24.684;MAF_USDA=47.647
NC_035080.1	76326016	.	T	A	.	.	MAF_USDA=8.235
NC_035080.1	76326038	.	A	C	.	.	MAF_USDA=1.639
NC_035080.1	76326062	.	T	G	.	.	MAF_USDA=7.647
NC_035080.1	76326077	.	G	A	.	.	MAF_USDA=4.098
NC_035080.1	76326081	.	A	T	.	.	MAF_USDA=3.279
NC_035080.1	76326235	.	G	A	.	.	MAF_INRAE=10.759;MAF_USDA=10.588
NC_035080.1	76326272	.	C	T	.	.	MAF_INRAE=24.051;MAF_USDA=47.059
NC_035080.1	76326347	.	A	G	.	.	MAF_USDA=7.377
NC_035080.1	76326376	.	A	G	.	.	MAF_USDA=5.882
NC_035080.1	76326468	.	T	C	.	.	MAF_INRAE=20.886
NC_035080.1	76326618	.	C	G	.	.	MAF_INRAE=2.632
NC_035080.1	76326714	.	A	G	.	.	MAF_USDA=12.5
NC_035080.1	76326732	.	A	G	.	.	MAF_USDA=8.333
NC_035080.1	76326816	.	C	G	.	.	MAF_USDA=1.667
NC_035080.1	76326831	.	G	A	.	.	MAF_USDA=1.667
NC_035080.1	76326939	.	T	C	.	.	MAF_INRAE=7.595
NC_035080.1	76326977	.	A	C	.	.	MAF_USDA=10.656
NC_035080.1	76326993	.	G	C	.	.	MAF_USDA=10.656
NC_035080.1	76327008	.	A	G	.	.	MAF_INRAE=8.228;MAF_USDA=5.294
NC_035080.1	76327029	.	T	C	.	.	MAF_INRAE=6.962;MAF_USDA=22.353
NC_035080.1	76327167	.	G	A	.	.	MAF_USDA=8.197
NC_035080.1	76327211	.	A	C	.	.	MAF_USDA=1.639
NC_035080.1	76327224	.	A	T	.	.	MAF_USDA=1.639
NC_035080.1	76327332	.	G	T	.	.	MAF_USDA=11.667
NC_035080.1	76327416	.	C	G	.	.	MAF_USDA=4.918
NC_035080.1	76327420	.	C	A	.	.	MAF_INRAE=6.329;MAF_USDA=24.118
NC_035080.1	76327529	.	C	A	.	.	MAF_INRAE=26.582
NC_035080.1	76327554	.	G	T	.	.	MAF_USDA=2.459
NC_035080.1	76327569	.	G	A	.	.	MAF_USDA=9.016
NC_035080.1	76327613	.	T	C	.	.	MAF_USDA=1.639
NC_035080.1	76327643	.	T	A	.	.	MAF_INRAE=10.526;MAF_USDA=2.353
NC_035080.1	76327693	.	C	T	.	.	MAF_USDA=9.836
NC_035080.1	76327713	.	C	A	.	.	MAF_USDA=2.459
NC_035080.1	76327749	.	G	A	.	.	MAF_INRAE=18.987;MAF_USDA=33.529
NC_035080.1	76327765	.	T	G	.	.	MAF_USDA=9.836
NC_035080.1	76327811	.	G	T	.	.	MAF_INRAE=10.526;MAF_USDA=6.25
NC_035080.1	76327899	.	A	T	.	.	MAF_USDA=1.639
NC_035080.1	76327942	.	T	A	.	.	MAF_USDA=32.353
NC_035080.1	76327957	.	G	T	.	.	MAF_USDA=1.176
NC_035080.1	76327980	.	C	T	.	.	MAF_USDA=39.583
NC_035080.1	76331676	.	T	C	.	.	MAF_INRAE=26.316;MAF_USDA=39.286
NC_035080.1	76331734	.	C	T	.	.	MAF_USDA=1.639
NC_035080.1	76331756	.	A	C	.	.	MAF_USDA=4.098
NC_035080.1	76331762	.	A	C	.	.	MAF_USDA=1.639
NC_035080.1	76331780	.	C	T	.	.	MAF_USDA=15.294
NC_035080.1	76331790	.	A	T	.	.	MAF_INRAE=6.329;MAF_USDA=16.471
NC_035080.1	76331797	.	T	G	.	.	MAF_INRAE=6.329;MAF_USDA=16.471
NC_035080.1	76331822	.	T	G	.	.	MAF_USDA=15.882
NC_035080.1	76331840	.	C	T	.	.	MAF_INRAE=24.684;MAF_USDA=49.412
NC_035080.1	76331842	.	A	G	.	.	MAF_USDA=1.639
NC_035080.1	76331990	.	C	A	.	.	MAF_USDA=3.279
NC_035080.1	76331999	.	C	T	.	.	MAF_INRAE=5.263
NC_035080.1	76332020	.	A	C	.	.	MAF_USDA=1.639
NC_035080.1	76332057	.	C	T	.	.	MAF_USDA=1.639
NC_035080.1	76332078	.	C	T	.	.	MAF_USDA=15.294
NC_035080.1	76332089	.	G	T	.	.	MAF_USDA=5.738
NC_035080.1	76332175	.	A	G	.	.	MAF_USDA=15.294
NC_035080.1	76332178	.	G	A	.	.	MAF_USDA=15.294
NC_035080.1	76332179	.	G	C	.	.	MAF_INRAE=17.722;MAF_USDA=4.118
NC_035080.1	76332266	.	G	T	.	.	MAF_USDA=9.836
NC_035080.1	76332273	.	G	A	.	.	MAF_INRAE=6.329;MAF_USDA=20.0
NC_035080.1	76332275	.	C	T	.	.	MAF_USDA=6.471
NC_035080.1	76332326	.	C	A	.	.	MAF_INRAE=17.722;MAF_USDA=10.714
NC_035080.1	76332333	.	C	A	.	.	MAF_INRAE=17.722;MAF_USDA=11.31
NC_035080.1	76332373	.	G	C	.	.	MAF_INRAE=17.722;MAF_USDA=10.714
NC_035080.1	76332412	.	G	T	.	.	MAF_USDA=7.059
NC_035080.1	76332442	.	C	G	.	.	MAF_INRAE=6.329;MAF_USDA=20.588
NC_035080.1	76332489	.	C	T	.	.	MAF_INRAE=17.089;MAF_USDA=25.882
NC_035080.1	76332621	.	C	A	.	.	MAF_INRAE=6.329;MAF_USDA=21.176
NC_035080.1	76332623	.	G	A	.	.	MAF_USDA=7.377
NC_035080.1	76332630	.	T	C	.	.	MAF_INRAE=16.456;MAF_USDA=25.882
NC_035080.1	76332872	.	A	G	.	.	MAF_INRAE=21.053
NC_035080.1	76332899	.	C	T	.	.	MAF_INRAE=6.962;MAF_USDA=25.0
NC_035080.1	76332955	.	G	T	.	.	MAF_INRAE=10.526;MAF_USDA=10.417
NC_035080.1	76332965	.	T	A	.	.	MAF_USDA=16.071
NC_035080.1	76332984	.	G	A	.	.	MAF_INRAE=6.329;MAF_USDA=20.238
NC_035080.1	76333073	.	T	A	.	.	MAF_USDA=25.0
NC_035080.1	76333423	.	G	A	.	.	MAF_INRAE=26.582
NC_035080.1	76333429	.	G	A	.	.	MAF_INRAE=17.722;MAF_USDA=26.471
NC_035080.1	76333442	.	G	A	.	.	MAF_USDA=1.639
NC_035080.1	76333463	.	A	G	.	.	MAF_USDA=6.471
NC_035080.1	76333478	.	T	A	.	.	MAF_INRAE=17.722;MAF_USDA=26.471
NC_035080.1	76333637	.	A	G	.	.	MAF_INRAE=5.063;MAF_USDA=8.824
NC_035080.1	76333678	.	T	A	.	.	MAF_INRAE=17.722;MAF_USDA=25.294
NC_035080.1	76333774	.	G	C	.	.	MAF_INRAE=17.722;MAF_USDA=26.471
NC_035080.1	76333820	.	C	T	.	.	MAF_INRAE=17.722;MAF_USDA=26.471
NC_035080.1	76333959	.	G	C	.	.	MAF_USDA=10.656
NC_035080.1	76334007	.	A	T	.	.	MAF_INRAE=17.722;MAF_USDA=27.059
NC_035080.1	76334124	.	C	G	.	.	MAF_INRAE=17.722;MAF_USDA=26.471
NC_035080.1	76334146	.	C	A	.	.	MAF_INRAE=17.722;MAF_USDA=10.588
NC_035080.1	76334177	.	G	A	.	.	MAF_USDA=1.639
NC_035080.1	76334181	.	C	T	.	.	MAF_INRAE=17.722;MAF_USDA=26.471
NC_035080.1	76334279	.	T	C	.	.	MAF_INRAE=18.354;MAF_USDA=11.176
NC_035080.1	76334290	.	C	T	.	.	MAF_USDA=2.353
NC_035080.1	76334292	.	T	C	.	.	MAF_USDA=2.353
NC_035080.1	76334306	.	A	G	.	.	MAF_INRAE=18.354;MAF_USDA=28.235
NC_035080.1	76334338	.	A	G	.	.	MAF_INRAE=21.053;MAF_USDA=26.471
NC_035080.1	76334348	.	T	C	.	.	MAF_USDA=1.639
NC_035080.1	76334430	.	C	T	.	.	MAF_INRAE=18.354;MAF_USDA=28.571
NC_035080.1	76334444	.	A	C	.	.	MAF_INRAE=23.684;MAF_USDA=30.357
NC_035080.1	76334557	.	C	T	.	.	MAF_USDA=31.25
NC_035080.1	76334568	.	C	G	.	.	MAF_USDA=27.083
NC_035080.1	76334596	.	T	G	.	.	MAF_INRAE=23.684;MAF_USDA=26.786
NC_035080.1	76334606	.	G	A	.	.	MAF_INRAE=23.684;MAF_USDA=26.786
NC_035080.1	76334633	.	C	T	.	.	MAF_INRAE=18.354;MAF_USDA=26.786
NC_035080.1	76334765	.	T	G	.	.	MAF_INRAE=21.053;MAF_USDA=26.471
NC_035080.1	76334770	.	G	T	.	.	MAF_INRAE=21.053;MAF_USDA=26.471
NC_035080.1	76334771	.	C	A	.	.	MAF_USDA=16.667
NC_035080.1	76334795	.	C	G	.	.	MAF_INRAE=21.053;MAF_USDA=27.711
NC_035080.1	76334806	.	T	C	.	.	MAF_INRAE=21.053;MAF_USDA=22.917
NC_035080.1	76334807	.	G	A	.	.	MAF_USDA=22.917
NC_035080.1	76334821	.	C	A	.	.	MAF_USDA=25.0
NC_035080.1	76334822	.	T	G	.	.	MAF_USDA=25.0
NC_035080.1	76334824	.	G	C	.	.	MAF_USDA=50.0
NC_035080.1	76334829	.	T	A	.	.	MAF_INRAE=6.667
NC_035080.1	76334833	.	G	A	.	.	MAF_USDA=22.917
NC_035080.1	76334840	.	C	A	.	.	MAF_INRAE=21.053;MAF_USDA=27.711
NC_035080.1	76334843	.	T	G	.	.	MAF_INRAE=7.5
NC_035080.1	76334863	.	C	T	.	.	MAF_USDA=3.614
NC_035080.1	76334866	.	T	C	.	.	MAF_INRAE=20.253;MAF_USDA=27.711
NC_035080.1	76334880	.	G	T	.	.	MAF_USDA=2.5
NC_035080.1	76334946	.	C	G	.	.	MAF_INRAE=17.089;MAF_USDA=4.118
NC_035080.1	76334951	.	C	T	.	.	MAF_USDA=4.098
NC_035080.1	76334975	.	T	G	.	.	MAF_USDA=4.098
NC_035080.1	76334992	.	T	G	.	.	MAF_INRAE=17.089;MAF_USDA=25.882
NC_035080.1	76335029	.	G	A	.	.	MAF_INRAE=17.722;MAF_USDA=27.381
NC_035080.1	76335113	.	T	G	.	.	MAF_INRAE=18.354;MAF_USDA=25.882
NC_035080.1	76335195	.	T	G	.	.	MAF_USDA=8.197
NC_035080.1	76335240	.	G	A	.	.	MAF_USDA=1.639
NC_035080.1	76335270	.	G	A	.	.	MAF_INRAE=24.051;MAF_USDA=38.824
NC_035080.1	76335298	.	T	C	.	.	MAF_INRAE=17.089;MAF_USDA=10.588
NC_035080.1	76335392	.	C	T	.	.	MAF_INRAE=10.526;MAF_USDA=4.118
NC_035080.1	76335469	.	A	C	.	.	MAF_INRAE=21.053;MAF_USDA=26.471
NC_035080.1	76335553	.	A	T	.	.	MAF_USDA=1.667
NC_035080.1	76336592	.	G	T	.	.	MAF_USDA=7.059
NC_035080.1	76336605	.	G	T	.	.	MAF_USDA=26.471
NC_035080.1	76336619	.	A	T	.	.	MAF_USDA=2.459
NC_035080.1	76336626	.	C	G	.	.	MAF_USDA=26.471
NC_035080.1	76336633	.	C	T	.	.	MAF_USDA=27.059
NC_035080.1	76336634	.	A	G	.	.	MAF_USDA=26.471
NC_035080.1	76336652	.	T	A	.	.	MAF_USDA=27.059
NC_035080.1	76336669	.	C	G	.	.	MAF_USDA=25.882
NC_035080.1	76336711	.	C	A	.	.	MAF_INRAE=6.329;MAF_USDA=15.882
NC_035080.1	76336718	.	C	T	.	.	MAF_INRAE=18.354;MAF_USDA=29.412
NC_035080.1	76336733	.	C	G	.	.	MAF_USDA=2.459
NC_035080.1	76336809	.	C	G	.	.	MAF_USDA=2.5
NC_035080.1	76341109	.	T	C	.	.	MAF_USDA=43.452
NC_035080.1	76341160	.	G	T	.	.	MAF_INRAE=10.759;MAF_USDA=10.0
NC_035080.1	76341189	.	A	C	.	.	MAF_INRAE=13.924;MAF_USDA=22.941
NC_035080.1	76341280	.	G	T	.	.	MAF_INRAE=17.722;MAF_USDA=29.412
NC_035080.1	76341291	.	C	A	.	.	MAF_INRAE=17.722;MAF_USDA=35.882
NC_035080.1	76341328	.	G	T	.	.	MAF_USDA=1.639
NC_035080.1	76341420	.	A	G	.	.	MAF_INRAE=17.722;MAF_USDA=28.235
NC_035080.1	76341421	.	C	A	.	.	MAF_INRAE=17.722;MAF_USDA=4.167
NC_035080.1	76341441	.	T	C	.	.	MAF_INRAE=17.722;MAF_USDA=28.235
NC_035080.1	76341555	.	T	A	.	.	MAF_INRAE=7.5;MAF_USDA=1.639
NC_035080.1	76341587	.	T	G	.	.	MAF_USDA=22.951
NC_035080.1	76341765	.	A	G	.	.	MAF_INRAE=17.722;MAF_USDA=27.647
NC_035080.1	76341818	.	T	C	.	.	MAF_INRAE=18.354;MAF_USDA=27.059
NC_035080.1	76341883	.	T	C	.	.	MAF_INRAE=6.329;MAF_USDA=35.294
NC_035080.1	76342039	.	A	G	.	.	MAF_INRAE=6.329;MAF_USDA=16.471
NC_035080.1	76342052	.	C	A	.	.	MAF_INRAE=17.089;MAF_USDA=3.529
NC_035080.1	76342235	.	G	A	.	.	MAF_USDA=37.059
NC_035080.1	76342272	.	G	A	.	.	MAF_USDA=4.348
NC_035080.1	76343081	.	C	G	.	.	MAF_INRAE=5.263;MAF_USDA=16.471
NC_035080.1	76343161	.	C	T	.	.	MAF_USDA=3.279
NC_035080.1	76343356	.	C	T	.	.	MAF_USDA=1.639
NC_035080.1	76343462	.	C	T	.	.	MAF_USDA=1.639
NC_035080.1	76343467	.	A	G	.	.	MAF_INRAE=6.962;MAF_USDA=18.824
NC_035080.1	76343513	.	G	A	.	.	MAF_INRAE=6.329;MAF_USDA=4.167
NC_035080.1	76343520	.	G	T	.	.	MAF_INRAE=6.962;MAF_USDA=17.647
NC_035080.1	76343571	.	C	A	.	.	MAF_INRAE=17.722;MAF_USDA=20.0
NC_035080.1	76343611	.	G	C	.	.	MAF_INRAE=6.329;MAF_USDA=17.647
NC_035080.1	76343652	.	G	A	.	.	MAF_USDA=14.118
NC_035080.1	76343724	.	T	A	.	.	MAF_INRAE=6.329;MAF_USDA=17.647
NC_035080.1	76343735	.	A	G	.	.	MAF_USDA=17.213
NC_035080.1	76343739	.	T	A	.	.	MAF_INRAE=5.263;MAF_USDA=8.197
NC_035080.1	76343866	.	C	T	.	.	MAF_USDA=2.459
NC_035080.1	76343942	.	C	A	.	.	MAF_INRAE=26.582;MAF_USDA=2.459
NC_035080.1	76343972	.	C	T	.	.	MAF_INRAE=26.582
NC_035080.1	76343994	.	T	C	.	.	MAF_INRAE=6.329;MAF_USDA=17.059
NC_035080.1	76344034	.	C	T	.	.	MAF_INRAE=25.949;MAF_USDA=38.824
NC_035080.1	76344083	.	T	A	.	.	MAF_INRAE=47.468;MAF_USDA=30.588
NC_035080.1	76344181	.	G	A	.	.	MAF_INRAE=17.722;MAF_USDA=4.118
NC_035080.1	76344187	.	A	G	.	.	MAF_INRAE=1.667;MAF_USDA=7.059
NC_035080.1	76344221	.	A	G	.	.	MAF_INRAE=10.526;MAF_USDA=2.353
NC_035080.1	76344266	.	C	T	.	.	MAF_USDA=1.176
NC_035080.1	76344290	.	C	T	.	.	MAF_USDA=2.459
NC_035080.1	76344328	.	G	A	.	.	MAF_INRAE=25.949;MAF_USDA=38.824
NC_035080.1	76344404	.	C	G	.	.	MAF_INRAE=25.949;MAF_USDA=39.412
NC_035080.1	76344455	.	G	T	.	.	MAF_USDA=4.167
NC_035080.1	76344456	.	C	T	.	.	MAF_USDA=4.167
NC_035080.1	76344490	.	C	T	.	.	MAF_INRAE=6.329;MAF_USDA=17.647
NC_035080.1	76344513	.	T	C	.	.	MAF_USDA=3.279
NC_035080.1	76344634	.	C	A	.	.	MAF_USDA=1.765
NC_035080.1	76344719	.	G	A	.	.	MAF_USDA=4.167
NC_035080.1	76344725	.	T	C	.	.	MAF_USDA=5.738
NC_035080.1	76344756	.	C	T	.	.	MAF_USDA=1.639
NC_035080.1	76344768	.	G	A	.	.	MAF_INRAE=6.329;MAF_USDA=17.647
NC_035080.1	76344924	.	A	G	.	.	MAF_USDA=7.377
NC_035080.1	76344967	.	G	A	.	.	MAF_INRAE=24.684;MAF_USDA=38.824
NC_035080.1	76345113	.	A	G	.	.	MAF_INRAE=6.329;MAF_USDA=18.235
NC_035080.1	76345124	.	G	T	.	.	MAF_INRAE=8.228;MAF_USDA=40.588
NC_035080.1	76345179	.	C	T	.	.	MAF_USDA=3.279
NC_035080.1	76345181	.	T	A	.	.	MAF_USDA=1.639
NC_035080.1	76345255	.	C	G	.	.	MAF_USDA=12.295
NC_035080.1	76345284	.	G	A	.	.	MAF_INRAE=5.063;MAF_USDA=9.412
NC_035080.1	76345337	.	G	A	.	.	MAF_INRAE=10.526;MAF_USDA=2.353
NC_035080.1	76345396	.	C	T	.	.	MAF_INRAE=6.329;MAF_USDA=17.647
NC_035080.1	76345492	.	A	T	.	.	MAF_USDA=7.377
NC_035080.1	76345494	.	A	C	.	.	MAF_USDA=7.377
NC_035080.1	76345533	.	T	C	.	.	MAF_USDA=9.016
NC_035080.1	76345547	.	A	C	.	.	MAF_USDA=8.197
NC_035080.1	76345552	.	A	T	.	.	MAF_USDA=7.377
NC_035080.1	76345623	.	A	T	.	.	MAF_USDA=3.279
NC_035080.1	76345676	.	C	G	.	.	MAF_INRAE=24.167;MAF_USDA=40.0
NC_035080.1	76345677	.	C	A	.	.	MAF_USDA=10.656
NC_035080.1	76345693	.	A	G	.	.	MAF_USDA=10.656
NC_035080.1	76345728	.	C	T	.	.	MAF_USDA=6.557
NC_035080.1	76345873	.	C	T	.	.	MAF_USDA=6.25
NC_035080.1	76345877	.	GTATTTTTTT	GTATTTTTTA	.	.	MAF_USDA=47.917
NC_035080.1	76345886	.	T	A	.	.	MAF_INRAE=24.167
NC_035080.1	76346029	.	A	T	.	.	MAF_USDA=3.279
NC_035080.1	76346039	.	G	A	.	.	MAF_USDA=20.833
NC_035080.1	76346187	.	G	A	.	.	MAF_USDA=47.917
NC_035080.1	76347227	.	G	C	.	.	MAF_USDA=2.353
NC_035080.1	76347230	.	A	G	.	.	MAF_USDA=2.353
NC_035080.1	76347232	.	T	C	.	.	MAF_INRAE=9.167;MAF_USDA=9.412
NC_035080.1	76347241	.	C	T	.	.	MAF_USDA=8.197
NC_035080.1	76347244	.	T	A	.	.	MAF_USDA=4.918
NC_035080.1	76347295	.	C	T	.	.	MAF_USDA=9.836
NC_035080.1	76347315	.	T	C	.	.	MAF_INRAE=8.228;MAF_USDA=41.803
NC_035080.1	76347316	.	C	T	.	.	MAF_USDA=9.836
NC_035080.1	76347329	.	G	A	.	.	MAF_USDA=1.639
NC_035080.1	76347381	.	A	T	.	.	MAF_USDA=10.656
NC_035080.1	76347403	.	T	C	.	.	MAF_USDA=6.557
NC_035080.1	76347441	.	A	G	.	.	MAF_USDA=4.098
NC_035080.1	76347508	.	G	A	.	.	MAF_USDA=1.639
NC_035080.1	76347592	.	C	T	.	.	MAF_USDA=10.0
NC_035080.1	76347658	.	C	A	.	.	MAF_INRAE=7.5;MAF_USDA=10.119
NC_035080.1	76347695	.	G	C	.	.	MAF_USDA=6.667
NC_035080.1	76347936	.	A	C	.	.	MAF_USDA=4.098
NC_035080.1	76347945	.	G	C	.	.	MAF_USDA=1.639
NC_035080.1	76348012	.	A	C	.	.	MAF_INRAE=6.329;MAF_USDA=17.647
NC_035080.1	76348048	.	T	G	.	.	MAF_INRAE=6.329;MAF_USDA=17.857
NC_035080.1	76348050	.	T	A	.	.	MAF_USDA=2.5
NC_035080.1	76348231	.	A	G	.	.	MAF_INRAE=6.329;MAF_USDA=28.235
NC_035080.1	76348234	.	G	A	.	.	MAF_INRAE=6.329;MAF_USDA=17.647
NC_035080.1	76348244	.	T	G	.	.	MAF_INRAE=6.329;MAF_USDA=17.059
NC_035080.1	76348245	.	T	G	.	.	MAF_INRAE=6.667;MAF_USDA=17.059
NC_035080.1	76348364	.	G	T	.	.	MAF_INRAE=25.949;MAF_USDA=39.412
NC_035080.1	76348402	.	A	G	.	.	MAF_USDA=7.059
NC_035080.1	76348462	.	C	T	.	.	MAF_INRAE=6.329;MAF_USDA=17.647
NC_035080.1	76348476	.	T	G	.	.	MAF_USDA=1.639
NC_035080.1	76348479	.	T	G	.	.	MAF_INRAE=6.329;MAF_USDA=18.235
NC_035080.1	76348499	.	G	A	.	.	MAF_USDA=1.639
NC_035080.1	76348524	.	C	T	.	.	MAF_INRAE=17.722;MAF_USDA=4.118
NC_035080.1	76348578	.	C	T	.	.	MAF_USDA=6.557
NC_035080.1	76348710	.	C	T	.	.	MAF_USDA=17.857
NC_035080.1	76348746	.	A	C	.	.	MAF_USDA=4.167
NC_035080.1	76352249	.	A	G	.	.	MAF_USDA=12.353
NC_035080.1	76352388	.	C	A	.	.	MAF_INRAE=6.329
NC_035080.1	76352489	.	C	T	.	.	MAF_USDA=3.529
NC_035080.1	76352499	.	C	A	.	.	MAF_USDA=4.098
NC_035080.1	76352516	.	A	C	.	.	MAF_INRAE=5.263
NC_035080.1	76352519	.	T	C	.	.	MAF_USDA=1.639
NC_035080.1	76352569	.	C	T	.	.	MAF_INRAE=26.316;MAF_USDA=45.882
NC_035080.1	76352578	.	G	T	.	.	MAF_INRAE=26.316;MAF_USDA=46.471
NC_035080.1	76352599	.	G	A	.	.	MAF_USDA=7.377
NC_035080.1	76352635	.	C	A	.	.	MAF_INRAE=5.263;MAF_USDA=9.016
NC_035080.1	76352718	.	C	A	.	.	MAF_INRAE=24.051;MAF_USDA=46.471
NC_035080.1	76352752	.	C	G	.	.	MAF_USDA=5.738
NC_035080.1	76352753	.	C	T	.	.	MAF_INRAE=24.051;MAF_USDA=47.059
NC_035080.1	76352861	.	A	T	.	.	MAF_USDA=11.176
NC_035080.1	76352894	.	A	C	.	.	MAF_INRAE=6.329;MAF_USDA=17.647
NC_035080.1	76352903	.	G	A	.	.	MAF_INRAE=17.722;MAF_USDA=36.471
NC_035080.1	76352925	.	G	C	.	.	MAF_USDA=1.639
NC_035080.1	76352943	.	A	C	.	.	MAF_INRAE=24.051;MAF_USDA=46.471
NC_035080.1	76352951	.	C	T	.	.	MAF_USDA=3.279
NC_035080.1	76353031	.	T	G	.	.	MAF_INRAE=24.051;MAF_USDA=40.164
NC_035080.1	76353082	.	T	A	.	.	MAF_USDA=36.905
NC_035080.1	76353139	.	G	A	.	.	MAF_USDA=6.557
NC_035080.1	76353245	.	C	T	.	.	MAF_INRAE=5.263;MAF_USDA=8.197
NC_035080.1	76353251	.	G	A	.	.	MAF_INRAE=35.443;MAF_USDA=22.353
NC_035080.1	76353257	.	G	A	.	.	MAF_INRAE=24.051;MAF_USDA=45.882
NC_035080.1	76353325	.	A	C	.	.	MAF_INRAE=17.722;MAF_USDA=37.059
NC_035080.1	76353361	.	C	T	.	.	MAF_INRAE=6.329;MAF_USDA=17.262
NC_035080.1	76353363	.	T	A	.	.	MAF_INRAE=26.582;MAF_USDA=43.976
NC_035080.1	76353376	.	C	G	.	.	MAF_USDA=2.542
NC_035080.1	76353413	.	C	T	.	.	MAF_INRAE=21.053;MAF_USDA=36.471
NC_035080.1	76353417	.	A	C	.	.	MAF_USDA=17.059
NC_035080.1	76353448	.	C	T	.	.	MAF_INRAE=18.987;MAF_USDA=35.294
NC_035080.1	76353472	.	T	A	.	.	MAF_INRAE=20.0;MAF_USDA=10.417
NC_035080.1	76353507	.	T	G	.	.	MAF_USDA=6.471
NC_035080.1	76353519	.	G	T	.	.	MAF_INRAE=5.696;MAF_USDA=15.294
NC_035080.1	76353547	.	T	C	.	.	MAF_INRAE=5.696;MAF_USDA=15.294
NC_035080.1	76353555	.	A	G	.	.	MAF_USDA=6.471
NC_035080.1	76353565	.	A	G	.	.	MAF_USDA=1.639
NC_035080.1	76353592	.	A	C	.	.	MAF_USDA=2.459
NC_035080.1	76353596	.	T	C	.	.	MAF_USDA=2.459
NC_035080.1	76353602	.	A	G	.	.	MAF_USDA=2.459
NC_035080.1	76353603	.	T	A	.	.	MAF_USDA=1.639
NC_035080.1	76353618	.	A	G	.	.	MAF_INRAE=37.975;MAF_USDA=12.941
NC_035080.1	76353619	.	G	A	.	.	MAF_USDA=7.377
NC_035080.1	76353625	.	C	T	.	.	MAF_INRAE=24.684;MAF_USDA=45.294
NC_035080.1	76353640	.	A	G	.	.	MAF_INRAE=18.354;MAF_USDA=34.706
NC_035080.1	76353651	.	C	A	.	.	MAF_INRAE=27.215;MAF_USDA=41.176
NC_035080.1	76353692	.	T	G	.	.	MAF_INRAE=17.722;MAF_USDA=10.417
NC_035080.1	76353710	.	G	A	.	.	MAF_USDA=47.059
NC_035080.1	76353822	.	T	G	.	.	MAF_USDA=13.043
NC_035080.1	76353937	.	G	C	.	.	MAF_USDA=4.098
NC_035080.1	76353957	.	T	A	.	.	MAF_INRAE=24.684;MAF_USDA=45.882
NC_035080.1	76353959	.	A	T	.	.	MAF_INRAE=1.667
NC_035080.1	76353989	.	G	C	.	.	MAF_INRAE=1.667
NC_035080.1	76354021	.	T	G	.	.	MAF_INRAE=6.667
NC_035080.1	76354033	.	G	T	.	.	MAF_INRAE=6.329;MAF_USDA=17.647
NC_035080.1	76354073	.	C	T	.	.	MAF_INRAE=6.329;MAF_USDA=17.059
NC_035080.1	76354114	.	G	T	.	.	MAF_USDA=7.377
NC_035080.1	76354183	.	C	T	.	.	MAF_USDA=4.706
NC_035080.1	76354201	.	C	T	.	.	MAF_USDA=7.059
NC_035080.1	76354227	.	G	A	.	.	MAF_INRAE=6.329;MAF_USDA=4.118
NC_035080.1	76354279	.	A	C	.	.	MAF_USDA=15.574
NC_035080.1	76354284	.	A	G	.	.	MAF_USDA=15.574
NC_035080.1	76354293	.	C	A	.	.	MAF_INRAE=11.392;MAF_USDA=9.412
NC_035080.1	76354353	.	C	T	.	.	MAF_INRAE=6.962;MAF_USDA=17.647
NC_035080.1	76354427	.	C	T	.	.	MAF_USDA=4.918
NC_035080.1	76354488	.	G	A	.	.	MAF_INRAE=7.5;MAF_USDA=25.0
NC_035080.1	76354494	.	C	T	.	.	MAF_USDA=2.083
NC_035080.1	76354495	.	G	A	.	.	MAF_INRAE=7.5;MAF_USDA=27.083
NC_035080.1	76354548	.	T	G	.	.	MAF_USDA=4.118
NC_035080.1	76354621	.	A	G	.	.	MAF_INRAE=7.5;MAF_USDA=1.639
NC_035080.1	76354636	.	G	A	.	.	MAF_INRAE=8.333;MAF_USDA=12.353
NC_035080.1	76354659	.	C	G	.	.	MAF_INRAE=20.253;MAF_USDA=41.765
NC_035080.1	76354713	.	T	G	.	.	MAF_INRAE=6.329
NC_035080.1	76354762	.	G	A	.	.	MAF_USDA=4.098
NC_035080.1	76354956	.	A	G	.	.	MAF_INRAE=17.722;MAF_USDA=4.118
NC_035080.1	76354989	.	C	A	.	.	MAF_USDA=4.098
NC_035080.1	76354992	.	T	C	.	.	MAF_INRAE=6.329;MAF_USDA=16.471
NC_035080.1	76355079	.	A	T	.	.	MAF_INRAE=10.526;MAF_USDA=2.353
NC_035080.1	76355106	.	C	T	.	.	MAF_INRAE=17.722;MAF_USDA=2.353
NC_035080.1	76355147	.	G	T	.	.	MAF_INRAE=6.329;MAF_USDA=18.235
NC_035080.1	76355182	.	C	T	.	.	MAF_USDA=4.098
NC_035080.1	76355203	.	T	G	.	.	MAF_INRAE=17.089;MAF_USDA=4.118
NC_035080.1	76355273	.	C	G	.	.	MAF_USDA=3.279
NC_035080.1	76355275	.	T	C	.	.	MAF_USDA=3.279
NC_035080.1	76355292	.	A	G	.	.	MAF_USDA=1.639
NC_035080.1	76355350	.	C	T	.	.	MAF_USDA=2.941
NC_035080.1	76355358	.	T	C	.	.	MAF_INRAE=6.329;MAF_USDA=11.765
NC_035080.1	76355359	.	T	A	.	.	MAF_INRAE=5.263;MAF_USDA=1.639
NC_035080.1	76355370	.	T	G	.	.	MAF_USDA=14.754
NC_035080.1	76355386	.	G	T	.	.	MAF_INRAE=5.263
NC_035080.1	76355398	.	T	C	.	.	MAF_INRAE=35.443;MAF_USDA=35.294
NC_035080.1	76355457	.	G	T	.	.	MAF_USDA=5.738
NC_035080.1	76355479	.	G	T	.	.	MAF_INRAE=35.443;MAF_USDA=39.412
NC_035080.1	76355480	.	T	G	.	.	MAF_INRAE=6.667;MAF_USDA=28.235
NC_035080.1	76355502	.	G	T	.	.	MAF_USDA=25.0
NC_035080.1	76355507	.	C	T	.	.	MAF_USDA=20.833
NC_035080.1	76355508	.	T	G	.	.	MAF_USDA=20.833
NC_035080.1	76355509	.	C	G	.	.	MAF_INRAE=24.167
NC_035080.1	76355531	.	T	C	.	.	MAF_INRAE=35.443;MAF_USDA=35.294
NC_035080.1	76355550	.	C	T	.	.	MAF_INRAE=6.329;MAF_USDA=22.353
NC_035080.1	76355614	.	C	T	.	.	MAF_INRAE=1.667;MAF_USDA=7.647
NC_035080.1	76355627	.	A	G	.	.	MAF_INRAE=35.443;MAF_USDA=34.706
NC_035080.1	76355694	.	T	C	.	.	MAF_USDA=1.639
NC_035080.1	76355714	.	C	G	.	.	MAF_INRAE=6.329;MAF_USDA=17.647
NC_035080.1	76355731	.	G	A	.	.	MAF_USDA=4.098
NC_035080.1	76355745	.	A	G	.	.	MAF_USDA=9.016
NC_035080.1	76355780	.	C	A	.	.	MAF_INRAE=6.329;MAF_USDA=28.235
NC_035080.1	76355989	.	T	G	.	.	MAF_INRAE=47.368;MAF_USDA=33.529
NC_035080.1	76356138	.	G	A	.	.	MAF_USDA=15.833
NC_035080.1	76356140	.	G	A	.	.	MAF_INRAE=6.329;MAF_USDA=30.833
NC_035080.1	76356174	.	G	A	.	.	MAF_USDA=16.393
NC_035080.1	76356311	.	A	C	.	.	MAF_INRAE=35.443;MAF_USDA=34.706
NC_035080.1	76356368	.	C	T	.	.	MAF_USDA=2.941
NC_035080.1	76356426	.	G	A	.	.	MAF_USDA=3.279
NC_035080.1	76356476	.	G	T	.	.	MAF_INRAE=5.263
NC_035080.1	76356589	.	T	G	.	.	MAF_USDA=1.639
NC_035080.1	76356598	.	G	A	.	.	MAF_INRAE=17.722;MAF_USDA=2.353
NC_035080.1	76356619	.	A	G	.	.	MAF_USDA=8.197
NC_035080.1	76356626	.	C	A	.	.	MAF_INRAE=35.443;MAF_USDA=35.294
NC_035080.1	76356681	.	C	A	.	.	MAF_USDA=3.529
NC_035080.1	76356817	.	C	T	.	.	MAF_USDA=2.459
NC_035080.1	76356873	.	C	T	.	.	MAF_USDA=5.738
NC_035080.1	76356925	.	G	T	.	.	MAF_USDA=10.656
NC_035080.1	76356930	.	G	T	.	.	MAF_USDA=4.706
NC_035080.1	76356969	.	A	T	.	.	MAF_USDA=3.279
NC_035080.1	76356977	.	T	G	.	.	MAF_INRAE=6.329;MAF_USDA=28.235
NC_035080.1	76357085	.	C	A	.	.	MAF_INRAE=3.797;MAF_USDA=4.167
NC_035080.1	76357105	.	A	T	.	.	MAF_INRAE=6.329;MAF_USDA=5.952
NC_035080.1	76357170	.	A	G	.	.	MAF_INRAE=31.646;MAF_USDA=48.824
NC_035080.1	76357202	.	C	T	.	.	MAF_USDA=10.656
NC_035080.1	76357207	.	G	T	.	.	MAF_INRAE=5.263
NC_035080.1	76357211	.	C	T	.	.	MAF_INRAE=30.833;MAF_USDA=47.059
NC_035080.1	76357212	.	G	A	.	.	MAF_USDA=3.279
NC_035080.1	76357215	.	A	T	.	.	MAF_INRAE=30.0;MAF_USDA=48.824
NC_035080.1	76357218	.	T	G	.	.	MAF_USDA=1.639
NC_035080.1	76357292	.	A	T	.	.	MAF_INRAE=17.722;MAF_USDA=4.118
NC_035080.1	76357377	.	T	G	.	.	MAF_USDA=12.5
NC_035080.1	76357539	.	G	A	.	.	MAF_USDA=5.738
NC_035080.1	76357587	.	T	C	.	.	MAF_INRAE=26.582;MAF_USDA=10.588
NC_035080.1	76357611	.	C	T	.	.	MAF_USDA=2.459
NC_035080.1	76357619	.	G	T	.	.	MAF_USDA=11.765
NC_035080.1	76357639	.	C	A	.	.	MAF_INRAE=31.646;MAF_USDA=49.412
NC_035080.1	76357643	.	C	T	.	.	MAF_USDA=15.574
NC_035080.1	76357662	.	A	G	.	.	MAF_INRAE=10.526;MAF_USDA=2.353
NC_035080.1	76357687	.	T	A	.	.	MAF_USDA=1.639
NC_035080.1	76357793	.	C	G	.	.	MAF_USDA=4.118
NC_035080.1	76357895	.	G	A	.	.	MAF_INRAE=25.316;MAF_USDA=15.882
NC_035080.1	76357941	.	A	T	.	.	MAF_USDA=2.083
NC_035080.1	76357954	.	A	G	.	.	MAF_USDA=4.706
NC_035080.1	76358171	.	C	T	.	.	MAF_USDA=2.459
NC_035080.1	76358178	.	T	A	.	.	MAF_INRAE=5.263
NC_035080.1	76358204	.	T	C	.	.	MAF_USDA=1.639
NC_035080.1	76358229	.	C	T	.	.	MAF_INRAE=1.667;MAF_USDA=7.647
NC_035080.1	76358295	.	G	A	.	.	MAF_USDA=4.918
NC_035080.1	76358332	.	C	A	.	.	MAF_INRAE=31.646;MAF_USDA=37.059
NC_035080.1	76358483	.	C	T	.	.	MAF_INRAE=5.263
NC_035080.1	76358591	.	G	C	.	.	MAF_INRAE=26.582;MAF_USDA=10.0
NC_035080.1	76358595	.	T	A	.	.	MAF_USDA=1.639
NC_035080.1	76358603	.	G	T	.	.	MAF_USDA=9.016
NC_035080.1	76358669	.	G	A	.	.	MAF_INRAE=17.722;MAF_USDA=2.353
NC_035080.1	76358728	.	T	G	.	.	MAF_USDA=8.197
NC_035080.1	76358741	.	C	A	.	.	MAF_INRAE=10.526;MAF_USDA=2.353
NC_035080.1	76358743	.	C	T	.	.	MAF_INRAE=6.329;MAF_USDA=17.059
NC_035080.1	76358982	.	T	A	.	.	MAF_INRAE=3.797;MAF_USDA=4.118
NC_035080.1	76359063	.	C	A	.	.	MAF_USDA=2.459
NC_035080.1	76359082	.	T	G	.	.	MAF_USDA=4.167
NC_035080.1	76359103	.	T	G	.	.	MAF_USDA=6.557
NC_035080.1	76359112	.	T	G	.	.	MAF_USDA=37.5
NC_035080.1	76359144	.	A	G	.	.	MAF_USDA=37.647
NC_035080.1	76359252	.	T	C	.	.	MAF_USDA=1.639
NC_035080.1	76359525	.	A	G	.	.	MAF_USDA=35.417
NC_035080.1	76360069	.	A	G	.	.	MAF_USDA=2.459
NC_035080.1	76360078	.	C	G	.	.	MAF_INRAE=10.526
NC_035080.1	76360488	.	C	A	.	.	MAF_INRAE=10.526;MAF_USDA=2.353
NC_035080.1	76360540	.	G	T	.	.	MAF_USDA=3.529
NC_035080.1	76360565	.	T	C	.	.	MAF_INRAE=5.263
NC_035080.1	76360610	.	C	G	.	.	MAF_INRAE=26.582
NC_035080.1	76360664	.	G	A	.	.	MAF_INRAE=17.722;MAF_USDA=4.167
NC_035080.1	76360665	.	C	T	.	.	MAF_USDA=2.5
NC_035080.1	76360736	.	C	G	.	.	MAF_USDA=8.235
NC_035080.1	76360819	.	G	C	.	.	MAF_USDA=3.529
NC_035080.1	76360997	.	C	T	.	.	MAF_INRAE=30.38;MAF_USDA=29.412
NC_035080.1	76361062	.	T	A	.	.	MAF_INRAE=31.646;MAF_USDA=22.131
NC_035080.1	76361079	.	G	C	.	.	MAF_INRAE=35.443;MAF_USDA=24.706
NC_035080.1	76361108	.	G	A	.	.	MAF_INRAE=30.38;MAF_USDA=30.588
NC_035080.1	76361123	.	T	G	.	.	MAF_INRAE=6.329;MAF_USDA=30.0
NC_035080.1	76361139	.	T	A	.	.	MAF_INRAE=6.329;MAF_USDA=38.235
NC_035080.1	76361234	.	G	T	.	.	MAF_USDA=8.824
NC_035080.1	76361415	.	C	A	.	.	MAF_USDA=1.639
NC_035080.1	76361423	.	A	T	.	.	MAF_USDA=3.529
NC_035080.1	76361455	.	A	G	.	.	MAF_USDA=9.016
NC_035080.1	76361461	.	A	G	.	.	MAF_INRAE=5.263
NC_035080.1	76361473	.	A	C	.	.	MAF_INRAE=5.696;MAF_USDA=11.765
NC_035080.1	76361481	.	T	C	.	.	MAF_INRAE=31.013;MAF_USDA=28.824
NC_035080.1	76361534	.	A	G	.	.	MAF_INRAE=6.329;MAF_USDA=11.176
NC_035080.1	76361556	.	C	G	.	.	MAF_INRAE=7.595;MAF_USDA=47.059
NC_035080.1	76361562	.	A	C	.	.	MAF_INRAE=7.595;MAF_USDA=40.0
NC_035080.1	76361566	.	G	A	.	.	MAF_INRAE=6.667;MAF_USDA=40.0
NC_035080.1	76361572	.	C	T	.	.	MAF_INRAE=6.329;MAF_USDA=39.412
NC_035080.1	76361656	.	G	T	.	.	MAF_USDA=9.016
NC_035080.1	76361664	.	A	G	.	.	MAF_USDA=1.639
NC_035080.1	76361712	.	C	T	.	.	MAF_USDA=8.235
NC_035080.1	76361807	.	C	T	.	.	MAF_INRAE=10.526
NC_035080.1	76361822	.	G	A	.	.	MAF_USDA=13.529
NC_035080.1	76361837	.	C	T	.	.	MAF_USDA=5.738
NC_035080.1	76361905	.	G	T	.	.	MAF_INRAE=6.329;MAF_USDA=17.647
NC_035080.1	76361962	.	C	A	.	.	MAF_USDA=11.765
NC_035080.1	76361966	.	G	A	.	.	MAF_INRAE=18.354;MAF_USDA=11.765
NC_035080.1	76362091	.	A	T	.	.	MAF_USDA=8.235
NC_035080.1	76362145	.	A	G	.	.	MAF_INRAE=25.949
NC_035080.1	76362258	.	G	A	.	.	MAF_INRAE=6.329;MAF_USDA=22.951
NC_035080.1	76362405	.	C	T	.	.	MAF_INRAE=1.667;MAF_USDA=7.647
NC_035080.1	76362426	.	G	A	.	.	MAF_USDA=4.118
NC_035080.1	76362563	.	C	T	.	.	MAF_USDA=8.197
NC_035080.1	76362603	.	A	G	.	.	MAF_INRAE=25.949;MAF_USDA=45.294
NC_035080.1	76362636	.	T	A	.	.	MAF_INRAE=6.329;MAF_USDA=10.0
NC_035080.1	76362669	.	G	A	.	.	MAF_USDA=4.118
NC_035080.1	76362900	.	G	A	.	.	MAF_INRAE=5.263
NC_035080.1	76363021	.	T	C	.	.	MAF_USDA=7.5
NC_035080.1	76363024	.	A	T	.	.	MAF_USDA=7.5
NC_035080.1	76363072	.	G	A	.	.	MAF_USDA=2.5
NC_035080.1	76363094	.	T	G	.	.	MAF_USDA=6.667
NC_035080.1	76363116	.	A	C	.	.	MAF_USDA=4.167
NC_035080.1	76363129	.	T	C	.	.	MAF_USDA=1.786
NC_035080.1	76363193	.	G	T	.	.	MAF_USDA=1.639
NC_035080.1	76363202	.	A	G	.	.	MAF_USDA=4.098
NC_035080.1	76363207	.	C	G	.	.	MAF_USDA=26.471
NC_035080.1	76363233	.	C	A	.	.	MAF_USDA=2.459
NC_035080.1	76363240	.	G	C	.	.	MAF_USDA=3.279
NC_035080.1	76363249	.	A	C	.	.	MAF_USDA=10.417
NC_035080.1	76363267	.	C	T	.	.	MAF_USDA=11.176
NC_035080.1	76363285	.	C	T	.	.	MAF_USDA=22.917
NC_035080.1	76363327	.	A	T	.	.	MAF_USDA=4.098
NC_035080.1	76363329	.	G	A	.	.	MAF_USDA=5.738
NC_035080.1	76363333	.	T	C	.	.	MAF_USDA=18.75
NC_035080.1	76363334	.	G	A	.	.	MAF_USDA=6.25
NC_035080.1	76363366	.	C	T	.	.	MAF_USDA=27.083
NC_035080.1	76363399	.	C	A	.	.	MAF_USDA=4.118
NC_035080.1	76363417	.	T	C	.	.	MAF_INRAE=21.053;MAF_USDA=21.765
NC_035080.1	76363429	.	T	C	.	.	MAF_USDA=9.412
NC_035080.1	76363476	.	T	C	.	.	MAF_USDA=1.639
NC_035080.1	76363478	.	A	T	.	.	MAF_USDA=4.167
NC_035080.1	76363480	.	G	T	.	.	MAF_INRAE=1.667
NC_035080.1	76363585	.	C	A	.	.	MAF_INRAE=6.962;MAF_USDA=27.647
NC_035080.1	76363610	.	A	G	.	.	MAF_INRAE=17.089;MAF_USDA=10.0
NC_035080.1	76363636	.	C	T	.	.	MAF_INRAE=47.468;MAF_USDA=28.235
NC_035080.1	76363677	.	G	C	.	.	MAF_USDA=3.529
NC_035080.1	76363678	.	C	A	.	.	MAF_INRAE=5.263
NC_035080.1	76363701	.	T	C	.	.	MAF_USDA=1.639
NC_035080.1	76363724	.	C	T	.	.	MAF_USDA=7.059
NC_035080.1	76363821	.	G	C	.	.	MAF_INRAE=5.263
NC_035080.1	76363826	.	C	G	.	.	MAF_USDA=1.765
NC_035080.1	76363874	.	G	A	.	.	MAF_INRAE=10.526;MAF_USDA=2.353
NC_035080.1	76363951	.	A	G	.	.	MAF_USDA=9.412
NC_035080.1	76363969	.	G	T	.	.	MAF_INRAE=10.526;MAF_USDA=2.353
NC_035080.1	76364039	.	G	T	.	.	MAF_INRAE=37.975;MAF_USDA=20.833
NC_035080.1	76364072	.	A	G	.	.	MAF_USDA=2.459
NC_035080.1	76364097	.	C	T	.	.	MAF_INRAE=37.342;MAF_USDA=38.235
NC_035080.1	76364104	.	G	T	.	.	MAF_INRAE=37.342;MAF_USDA=38.235
NC_035080.1	76364105	.	C	T	.	.	MAF_INRAE=34.167;MAF_USDA=37.059
NC_035080.1	76364111	.	G	A	.	.	MAF_INRAE=37.342;MAF_USDA=37.647
NC_035080.1	76364120	.	G	T	.	.	MAF_INRAE=37.975;MAF_USDA=37.647
NC_035080.1	76364176	.	A	T	.	.	MAF_INRAE=5.263
NC_035080.1	76364185	.	T	A	.	.	MAF_INRAE=37.342;MAF_USDA=12.353
NC_035080.1	76365730	.	C	T	.	.	MAF_USDA=4.31
NC_035080.1	76365757	.	C	T	.	.	MAF_USDA=2.353
NC_035080.1	76365792	.	G	A	.	.	MAF_USDA=3.333
NC_035080.1	76365801	.	C	T	.	.	MAF_USDA=30.0
NC_035080.1	76365826	.	C	A	.	.	MAF_USDA=6.024
NC_035080.1	76365925	.	T	C	.	.	MAF_USDA=3.279
NC_035080.1	76365926	.	T	A	.	.	MAF_INRAE=7.595;MAF_USDA=20.0
NC_035080.1	76365933	.	T	G	.	.	MAF_USDA=3.529
NC_035080.1	76365952	.	C	T	.	.	MAF_INRAE=19.62
NC_035080.1	76365961	.	T	A	.	.	MAF_INRAE=19.62
NC_035080.1	76365963	.	T	C	.	.	MAF_INRAE=12.5
NC_035080.1	76365980	.	T	A	.	.	MAF_INRAE=19.62;MAF_USDA=37.647
NC_035080.1	76366011	.	A	G	.	.	MAF_INRAE=10.759;MAF_USDA=38.824
NC_035080.1	76366107	.	C	T	.	.	MAF_USDA=2.459
NC_035080.1	76366125	.	G	T	.	.	MAF_INRAE=41.772;MAF_USDA=20.588
NC_035080.1	76366170	.	A	C	.	.	MAF_INRAE=6.329;MAF_USDA=18.824
NC_035080.1	76366190	.	T	G	.	.	MAF_INRAE=6.329;MAF_USDA=18.235
NC_035080.1	76366236	.	C	T	.	.	MAF_INRAE=6.329;MAF_USDA=18.824
NC_035080.1	76366251	.	T	G	.	.	MAF_INRAE=18.354;MAF_USDA=37.059
NC_035080.1	76366315	.	G	A	.	.	MAF_USDA=4.098
NC_035080.1	76366335	.	C	T	.	.	MAF_USDA=7.377
NC_035080.1	76366390	.	C	A	.	.	MAF_INRAE=5.263
NC_035080.1	76366411	.	A	C	.	.	MAF_INRAE=6.329;MAF_USDA=20.0
NC_035080.1	76366470	.	C	A	.	.	MAF_INRAE=5.263;MAF_USDA=16.393
NC_035080.1	76366545	.	G	T	.	.	MAF_INRAE=6.962
NC_035080.1	76366601	.	C	A	.	.	MAF_INRAE=10.526
NC_035080.1	76366607	.	C	A	.	.	MAF_USDA=6.25
NC_035080.1	76366740	.	G	T	.	.	MAF_USDA=13.529
NC_035080.1	76366771	.	G	T	.	.	MAF_USDA=1.639
NC_035080.1	76366810	.	T	A	.	.	MAF_USDA=3.279
NC_035080.1	76366822	.	G	A	.	.	MAF_USDA=7.377
NC_035080.1	76366824	.	A	T	.	.	MAF_USDA=2.459
NC_035080.1	76366846	.	C	A	.	.	MAF_USDA=2.459
NC_035080.1	76366849	.	A	G	.	.	MAF_USDA=2.459
NC_035080.1	76366857	.	C	T	.	.	MAF_USDA=1.639
NC_035080.1	76366884	.	A	T	.	.	MAF_USDA=1.639
NC_035080.1	76366889	.	G	A	.	.	MAF_USDA=1.639
NC_035080.1	76366912	.	G	A	.	.	MAF_USDA=1.639
NC_035080.1	76366917	.	C	T	.	.	MAF_INRAE=5.0;MAF_USDA=8.333
NC_035080.1	76367006	.	C	T	.	.	MAF_INRAE=11.667
NC_035080.1	76367018	.	G	T	.	.	MAF_USDA=8.197
NC_035080.1	76367031	.	T	C	.	.	MAF_INRAE=10.526;MAF_USDA=40.0
NC_035080.1	76367033	.	A	C	.	.	MAF_USDA=40.0
NC_035080.1	76367036	.	G	A	.	.	MAF_INRAE=8.861;MAF_USDA=4.118
NC_035080.1	76367074	.	C	T	.	.	MAF_INRAE=47.468;MAF_USDA=50.0
NC_035080.1	76367090	.	C	G	.	.	MAF_USDA=3.279
NC_035080.1	76367115	.	A	C	.	.	MAF_USDA=4.167
NC_035080.1	76367140	.	A	C	.	.	MAF_INRAE=6.329;MAF_USDA=7.377
NC_035080.1	76367208	.	G	A	.	.	MAF_INRAE=18.987;MAF_USDA=35.882
NC_035080.1	76367241	.	A	G	.	.	MAF_INRAE=39.873;MAF_USDA=29.412
NC_035080.1	76367327	.	G	A	.	.	MAF_INRAE=38.608;MAF_USDA=15.294
NC_035080.1	76367378	.	G	T	.	.	MAF_USDA=1.667
NC_035080.1	76367410	.	C	T	.	.	MAF_INRAE=1.667;MAF_USDA=7.647
NC_035080.1	76367442	.	T	C	.	.	MAF_INRAE=43.333;MAF_USDA=45.833
NC_035080.1	76367445	.	A	T	.	.	MAF_INRAE=5.833;MAF_USDA=11.176
NC_035080.1	76367446	.	A	C	.	.	MAF_INRAE=5.833;MAF_USDA=11.176
NC_035080.1	76367449	.	G	A	.	.	MAF_INRAE=5.833;MAF_USDA=11.176
NC_035080.1	76367450	.	T	G	.	.	MAF_USDA=1.639
NC_035080.1	76367453	.	C	T	.	.	MAF_INRAE=6.667;MAF_USDA=20.0
NC_035080.1	76367454	.	G	A	.	.	MAF_INRAE=5.833;MAF_USDA=11.176
NC_035080.1	76367525	.	T	A	.	.	MAF_INRAE=6.667
NC_035080.1	76367544	.	T	C	.	.	MAF_INRAE=15.19;MAF_USDA=48.235
NC_035080.1	76367674	.	G	A	.	.	MAF_INRAE=10.526;MAF_USDA=10.588
NC_035080.1	76367735	.	G	C	.	.	MAF_INRAE=3.797;MAF_USDA=18.235
NC_035080.1	76367739	.	C	G	.	.	MAF_USDA=1.765
NC_035080.1	76367817	.	C	T	.	.	MAF_USDA=1.639
NC_035080.1	76367828	.	A	T	.	.	MAF_USDA=1.639
NC_035080.1	76367855	.	C	A	.	.	MAF_USDA=1.639
NC_035080.1	76367874	.	C	T	.	.	MAF_USDA=1.639
NC_035080.1	76367949	.	A	G	.	.	MAF_USDA=1.639
NC_035080.1	76368080	.	A	C	.	.	MAF_USDA=5.738
NC_035080.1	76368093	.	T	C	.	.	MAF_INRAE=25.949;MAF_USDA=2.459
NC_035080.1	76368124	.	C	T	.	.	MAF_INRAE=11.667
NC_035080.1	76368131	.	C	T	.	.	MAF_INRAE=7.5
NC_035080.1	76368200	.	T	C	.	.	MAF_USDA=3.333
NC_035080.1	76368331	.	C	A	.	.	MAF_USDA=7.377
NC_035080.1	76368560	.	T	G	.	.	MAF_USDA=7.377
NC_035080.1	76368561	.	G	T	.	.	MAF_USDA=7.377
NC_035080.1	76368570	.	G	A	.	.	MAF_USDA=8.197
NC_035080.1	76368663	.	C	T	.	.	MAF_INRAE=6.329;MAF_USDA=17.059
NC_035080.1	76368717	.	G	A	.	.	MAF_USDA=7.059
NC_035080.1	76368720	.	G	A	.	.	MAF_INRAE=44.304;MAF_USDA=20.0
NC_035080.1	76368791	.	A	G	.	.	MAF_USDA=8.824
NC_035080.1	76368909	.	G	A	.	.	MAF_USDA=7.059
NC_035080.1	76368914	.	A	C	.	.	MAF_USDA=7.059
NC_035080.1	76368924	.	A	T	.	.	MAF_USDA=4.918
NC_035080.1	76369007	.	T	C	.	.	MAF_USDA=7.059
NC_035080.1	76369030	.	C	T	.	.	MAF_USDA=6.557
NC_035080.1	76369366	.	C	T	.	.	MAF_USDA=5.738
NC_035080.1	76369391	.	A	T	.	.	MAF_USDA=45.833
NC_035080.1	76369393	.	G	T	.	.	MAF_USDA=41.667
NC_035080.1	76369395	.	T	G	.	.	MAF_USDA=43.75
NC_035080.1	76369426	.	C	A	.	.	MAF_USDA=37.5
NC_035080.1	76369450	.	A	T	.	.	MAF_INRAE=48.333;MAF_USDA=29.167
NC_035080.1	76369479	.	A	C	.	.	MAF_USDA=8.333
NC_035080.1	76369513	.	A	C	.	.	MAF_USDA=4.167
NC_035080.1	76369525	.	C	A	.	.	MAF_USDA=6.548
NC_035080.1	76369561	.	G	A	.	.	MAF_USDA=17.647
NC_035080.1	76369591	.	C	A	.	.	MAF_INRAE=44.937;MAF_USDA=29.412
NC_035080.1	76369613	.	C	T	.	.	MAF_INRAE=1.667;MAF_USDA=6.471
NC_035080.1	76369698	.	C	T	.	.	MAF_USDA=5.294
NC_035080.1	76369699	.	G	A	.	.	MAF_INRAE=36.076;MAF_USDA=6.557
NC_035080.1	76369706	.	A	G	.	.	MAF_INRAE=6.329;MAF_USDA=15.882
NC_035080.1	76369768	.	G	T	.	.	MAF_INRAE=36.709;MAF_USDA=11.207
NC_035080.1	76369769	.	G	T	.	.	MAF_INRAE=38.333;MAF_USDA=11.207
NC_035080.1	76369775	.	C	T	.	.	MAF_INRAE=36.709;MAF_USDA=6.897
NC_035080.1	76369861	.	T	C	.	.	MAF_USDA=6.098
NC_035080.1	76369950	.	T	C	.	.	MAF_USDA=7.831
NC_035080.1	76370023	.	C	T	.	.	MAF_USDA=7.377
NC_035080.1	76370088	.	A	G	.	.	MAF_INRAE=36.076;MAF_USDA=5.738
NC_035080.1	76370109	.	G	T	.	.	MAF_INRAE=36.076;MAF_USDA=5.738
NC_035080.1	76370145	.	G	C	.	.	MAF_INRAE=44.937;MAF_USDA=42.353
NC_035080.1	76370263	.	T	C	.	.	MAF_USDA=5.294
NC_035080.1	76370268	.	C	G	.	.	MAF_USDA=3.279
NC_035080.1	76370378	.	C	T	.	.	MAF_USDA=4.918
NC_035080.1	76370430	.	C	G	.	.	MAF_USDA=18.824
NC_035080.1	76370434	.	G	A	.	.	MAF_USDA=4.167
NC_035080.1	76370690	.	A	C	.	.	MAF_USDA=7.059
NC_035080.1	76370694	.	G	A	.	.	MAF_USDA=25.882
NC_035080.1	76370716	.	C	T	.	.	MAF_USDA=24.706
NC_035080.1	76370791	.	A	G	.	.	MAF_USDA=4.098
NC_035080.1	76370814	.	C	T	.	.	MAF_INRAE=45.57;MAF_USDA=39.412
NC_035080.1	76370841	.	C	A	.	.	MAF_INRAE=26.582;MAF_USDA=2.459
NC_035080.1	76370847	.	G	A	.	.	MAF_USDA=7.647
NC_035080.1	76371020	.	C	T	.	.	MAF_USDA=1.639
NC_035080.1	76371133	.	A	T	.	.	MAF_INRAE=44.937;MAF_USDA=32.353
NC_035080.1	76371198	.	C	T	.	.	MAF_USDA=6.557
NC_035080.1	76371210	.	A	T	.	.	MAF_INRAE=2.5;MAF_USDA=4.167
NC_035080.1	76371281	.	A	C	.	.	MAF_USDA=2.459
NC_035080.1	76371306	.	G	T	.	.	MAF_USDA=2.459
NC_035080.1	76371373	.	A	C	.	.	MAF_USDA=2.459
NC_035080.1	76371380	.	G	C	.	.	MAF_USDA=2.459
NC_035080.1	76371389	.	A	G	.	.	MAF_INRAE=46.835;MAF_USDA=47.917
NC_035080.1	76371416	.	A	C	.	.	MAF_USDA=1.639
NC_035080.1	76371494	.	G	A	.	.	MAF_USDA=29.167
NC_035080.1	76371516	.	T	C	.	.	MAF_USDA=3.333
NC_035080.1	76372048	.	A	T	.	.	MAF_USDA=2.459
NC_035080.1	76372097	.	C	A	.	.	MAF_INRAE=12.025;MAF_USDA=15.882
NC_035080.1	76372102	.	G	C	.	.	MAF_USDA=7.059
NC_035080.1	76372221	.	T	G	.	.	MAF_INRAE=10.759;MAF_USDA=9.412
NC_035080.1	76372256	.	T	C	.	.	MAF_INRAE=45.57;MAF_USDA=31.176
NC_035080.1	76372313	.	A	C	.	.	MAF_USDA=1.639
NC_035080.1	76372374	.	A	G	.	.	MAF_USDA=7.059
NC_035080.1	76372411	.	G	A	.	.	MAF_INRAE=6.329;MAF_USDA=15.882
NC_035080.1	76372549	.	A	C	.	.	MAF_INRAE=11.392;MAF_USDA=9.412
NC_035080.1	76372550	.	A	C	.	.	MAF_INRAE=11.392;MAF_USDA=14.706
NC_035080.1	76372553	.	T	G	.	.	MAF_INRAE=27.848;MAF_USDA=5.294
NC_035080.1	76372555	.	T	G	.	.	MAF_USDA=10.588
NC_035080.1	76372662	.	A	G	.	.	MAF_USDA=3.279
NC_035080.1	76372690	.	G	T	.	.	MAF_USDA=24.706
NC_035080.1	76372694	.	A	C	.	.	MAF_INRAE=44.937;MAF_USDA=47.541
NC_035080.1	76372705	.	A	C	.	.	MAF_INRAE=36.076;MAF_USDA=6.557
NC_035080.1	76372800	.	C	T	.	.	MAF_INRAE=7.5;MAF_USDA=1.639
NC_035080.1	76372846	.	T	G	.	.	MAF_USDA=5.294
NC_035080.1	76372873	.	C	T	.	.	MAF_INRAE=21.519;MAF_USDA=4.167
NC_035080.1	76372879	.	T	G	.	.	MAF_INRAE=37.975;MAF_USDA=15.294
NC_035080.1	76372950	.	C	A	.	.	MAF_USDA=2.459
NC_035080.1	76372995	.	A	T	.	.	MAF_INRAE=37.975;MAF_USDA=12.353
NC_035080.1	76373068	.	T	C	.	.	MAF_INRAE=11.667
NC_035080.1	76373225	.	G	A	.	.	MAF_USDA=27.083
NC_035080.1	76373258	.	T	G	.	.	MAF_USDA=45.181
NC_035080.1	76373291	.	A	G	.	.	MAF_USDA=45.732
NC_035080.1	76373329	.	T	G	.	.	MAF_USDA=6.471
NC_035080.1	76373516	.	A	T	.	.	MAF_USDA=1.639
NC_035080.1	76373519	.	C	G	.	.	MAF_USDA=25.0
NC_035080.1	76373564	.	A	T	.	.	MAF_INRAE=7.5;MAF_USDA=1.639
NC_035080.1	76373575	.	A	C	.	.	MAF_USDA=49.412
NC_035080.1	76373587	.	G	T	.	.	MAF_INRAE=10.526;MAF_USDA=3.529
NC_035080.1	76373663	.	A	T	.	.	MAF_USDA=1.765
NC_035080.1	76373749	.	C	T	.	.	MAF_USDA=4.098
NC_035080.1	76373755	.	A	C	.	.	MAF_INRAE=27.848;MAF_USDA=3.279
NC_035080.1	76373844	.	C	G	.	.	MAF_USDA=1.639
NC_035080.1	76373863	.	A	G	.	.	MAF_USDA=1.639
NC_035080.1	76373878	.	A	C	.	.	MAF_INRAE=46.203;MAF_USDA=49.412
NC_035080.1	76373911	.	C	G	.	.	MAF_INRAE=12.025;MAF_USDA=14.706
NC_035080.1	76373944	.	G	A	.	.	MAF_USDA=4.098
NC_035080.1	76374000	.	A	C	.	.	MAF_INRAE=6.329;MAF_USDA=13.529
NC_035080.1	76374004	.	C	G	.	.	MAF_INRAE=6.667;MAF_USDA=25.0
NC_035080.1	76374034	.	A	G	.	.	MAF_USDA=5.294
NC_035080.1	76374040	.	C	T	.	.	MAF_INRAE=37.975;MAF_USDA=11.765
NC_035080.1	76374071	.	G	A	.	.	MAF_USDA=7.059
NC_035080.1	76374076	.	T	C	.	.	MAF_USDA=7.059
NC_035080.1	76374078	.	G	C	.	.	MAF_USDA=7.059
NC_035080.1	76374092	.	A	G	.	.	MAF_USDA=12.5
NC_035080.1	76374099	.	C	G	.	.	MAF_USDA=1.639
NC_035080.1	76374121	.	C	T	.	.	MAF_USDA=7.059
NC_035080.1	76374133	.	C	T	.	.	MAF_INRAE=45.57;MAF_USDA=48.824
NC_035080.1	76374172	.	A	G	.	.	MAF_INRAE=44.937;MAF_USDA=49.412
NC_035080.1	76374197	.	G	T	.	.	MAF_USDA=4.918
NC_035080.1	76374208	.	T	G	.	.	MAF_INRAE=34.177;MAF_USDA=24.118
NC_035080.1	76374239	.	C	A	.	.	MAF_INRAE=12.025;MAF_USDA=5.882
NC_035080.1	76374256	.	C	T	.	.	MAF_USDA=1.639
NC_035080.1	76374325	.	G	T	.	.	MAF_USDA=10.588
NC_035080.1	76374363	.	C	G	.	.	MAF_INRAE=19.62;MAF_USDA=24.706
NC_035080.1	76374380	.	G	A	.	.	MAF_INRAE=6.329;MAF_USDA=4.118
NC_035080.1	76374531	.	C	A	.	.	MAF_USDA=1.639
NC_035080.1	76374601	.	A	G	.	.	MAF_INRAE=20.886;MAF_USDA=24.706
NC_035080.1	76374698	.	C	A	.	.	MAF_INRAE=20.886;MAF_USDA=21.176
NC_035080.1	76374707	.	C	A	.	.	MAF_USDA=1.639
NC_035080.1	76374738	.	C	T	.	.	MAF_USDA=18.235
NC_035080.1	76374853	.	G	A	.	.	MAF_USDA=18.824
NC_035080.1	76374866	.	G	A	.	.	MAF_INRAE=44.937;MAF_USDA=49.412
NC_035080.1	76374944	.	G	T	.	.	MAF_USDA=12.5
NC_035080.1	76374951	.	T	A	.	.	MAF_USDA=2.459
NC_035080.1	76374992	.	C	A	.	.	MAF_INRAE=1.667;MAF_USDA=5.882
NC_035080.1	76375003	.	A	C	.	.	MAF_INRAE=44.304;MAF_USDA=49.412
NC_035080.1	76375011	.	A	T	.	.	MAF_USDA=5.294
NC_035080.1	76375083	.	C	A	.	.	MAF_INRAE=45.57;MAF_USDA=30.588
NC_035080.1	76375084	.	G	T	.	.	MAF_INRAE=17.5;MAF_USDA=24.706
NC_035080.1	76375127	.	C	T	.	.	MAF_USDA=14.583
NC_035080.1	76375128	.	C	T	.	.	MAF_USDA=14.583
NC_035080.1	76375129	.	C	A	.	.	MAF_USDA=14.583
NC_035080.1	76375150	.	T	A	.	.	MAF_USDA=18.824
NC_035080.1	76375162	.	A	C	.	.	MAF_INRAE=6.329;MAF_USDA=4.167
NC_035080.1	76375264	.	G	A	.	.	MAF_INRAE=45.57;MAF_USDA=49.405
NC_035080.1	76375376	.	C	A	.	.	MAF_USDA=7.059
NC_035080.1	76375467	.	C	T	.	.	MAF_USDA=7.059
NC_035080.1	76375470	.	T	G	.	.	MAF_INRAE=37.975;MAF_USDA=12.353
NC_035080.1	76375705	.	A	T	.	.	MAF_INRAE=38.608;MAF_USDA=26.471
NC_035080.1	76375712	.	A	T	.	.	MAF_USDA=6.25
NC_035080.1	76375744	.	C	T	.	.	MAF_USDA=4.918
NC_035080.1	76375827	.	A	C	.	.	MAF_INRAE=38.608;MAF_USDA=25.882
NC_035080.1	76375846	.	A	G	.	.	MAF_USDA=4.098
NC_035080.1	76375882	.	A	G	.	.	MAF_USDA=3.279
NC_035080.1	76375897	.	T	G	.	.	MAF_INRAE=8.333;MAF_USDA=1.639
NC_035080.1	76375955	.	A	T	.	.	MAF_INRAE=39.241;MAF_USDA=26.19
NC_035080.1	76375995	.	T	C	.	.	MAF_INRAE=10.127;MAF_USDA=9.524
NC_035080.1	76376033	.	T	A	.	.	MAF_INRAE=6.329;MAF_USDA=4.706
NC_035080.1	76376056	.	T	C	.	.	MAF_USDA=7.059
NC_035080.1	76376083	.	A	C	.	.	MAF_INRAE=12.025;MAF_USDA=14.706
NC_035080.1	76376084	.	A	C	.	.	MAF_INRAE=6.329;MAF_USDA=4.167
NC_035080.1	76376145	.	A	G	.	.	MAF_USDA=1.639
NC_035080.1	76376275	.	T	A	.	.	MAF_USDA=1.724
NC_035080.1	76376311	.	T	A	.	.	MAF_INRAE=5.263;MAF_USDA=15.294
NC_035080.1	76376344	.	G	A	.	.	MAF_USDA=1.639
NC_035080.1	76376367	.	A	T	.	.	MAF_USDA=4.167
NC_035080.1	76376370	.	A	T	.	.	MAF_USDA=4.167
NC_035080.1	76376373	.	A	T	.	.	MAF_USDA=4.167
NC_035080.1	76376398	.	A	G	.	.	MAF_INRAE=27.215;MAF_USDA=38.824
NC_035080.1	76376462	.	T	C	.	.	MAF_INRAE=12.5
NC_035080.1	76376488	.	C	T	.	.	MAF_INRAE=6.329;MAF_USDA=2.941
NC_035080.1	76376506	.	G	A	.	.	MAF_USDA=7.377
NC_035080.1	76376599	.	C	A	.	.	MAF_USDA=3.279
NC_035080.1	76376617	.	T	G	.	.	MAF_INRAE=6.329;MAF_USDA=2.941
NC_035080.1	76376630	.	C	T	.	.	MAF_USDA=2.459
NC_035080.1	76376705	.	A	T	.	.	MAF_INRAE=12.025;MAF_USDA=12.353
NC_035080.1	76376813	.	C	G	.	.	MAF_INRAE=10.759;MAF_USDA=9.412
NC_035080.1	76376840	.	G	A	.	.	MAF_USDA=4.098
NC_035080.1	76376853	.	C	T	.	.	MAF_USDA=6.471
NC_035080.1	76376920	.	T	G	.	.	MAF_INRAE=43.038;MAF_USDA=23.529
NC_035080.1	76376933	.	C	A	.	.	MAF_INRAE=1.667
NC_035080.1	76376954	.	T	C	.	.	MAF_USDA=1.639
NC_035080.1	76377018	.	T	C	.	.	MAF_INRAE=39.241;MAF_USDA=27.647
NC_035080.1	76377024	.	C	G	.	.	MAF_USDA=1.639
NC_035080.1	76377059	.	C	T	.	.	MAF_INRAE=27.215;MAF_USDA=48.824
NC_035080.1	76377123	.	C	T	.	.	MAF_USDA=7.059
NC_035080.1	76377306	.	A	T	.	.	MAF_USDA=4.098
NC_035080.1	76377312	.	A	G	.	.	MAF_USDA=4.918
NC_035080.1	76377317	.	C	A	.	.	MAF_USDA=4.098
NC_035080.1	76377403	.	C	T	.	.	MAF_USDA=8.824
NC_035080.1	76377407	.	C	G	.	.	MAF_USDA=4.918
NC_035080.1	76377448	.	C	T	.	.	MAF_USDA=9.412
NC_035080.1	76377485	.	G	A	.	.	MAF_INRAE=7.5
NC_035080.1	76377497	.	C	T	.	.	MAF_USDA=4.918
NC_035080.1	76377587	.	G	C	.	.	MAF_INRAE=37.975;MAF_USDA=14.706
NC_035080.1	76377751	.	C	T	.	.	MAF_INRAE=11.667
NC_035080.1	76377777	.	A	C	.	.	MAF_USDA=1.639
NC_035080.1	76377794	.	T	C	.	.	MAF_INRAE=12.025;MAF_USDA=11.176
NC_035080.1	76377886	.	T	A	.	.	MAF_INRAE=6.329;MAF_USDA=4.118
NC_035080.1	76377918	.	C	G	.	.	MAF_INRAE=24.167
NC_035080.1	76378071	.	G	T	.	.	MAF_USDA=32.941
NC_035080.1	76378085	.	G	C	.	.	MAF_USDA=6.557
NC_035080.1	76378112	.	C	A	.	.	MAF_USDA=12.941
NC_035080.1	76378180	.	G	A	.	.	MAF_USDA=7.059
NC_035080.1	76378237	.	C	A	.	.	MAF_INRAE=6.329;MAF_USDA=4.118
NC_035080.1	76378246	.	A	T	.	.	MAF_USDA=4.706
NC_035080.1	76378337	.	C	T	.	.	MAF_USDA=1.639
NC_035080.1	76378465	.	C	T	.	.	MAF_USDA=6.557
NC_035080.1	76378503	.	A	T	.	.	MAF_INRAE=37.342;MAF_USDA=14.706
NC_035080.1	76378519	.	C	T	.	.	MAF_USDA=7.059
NC_035080.1	76378599	.	T	A	.	.	MAF_USDA=1.639
NC_035080.1	76378685	.	C	T	.	.	MAF_INRAE=6.329;MAF_USDA=15.294
NC_035080.1	76378710	.	C	T	.	.	MAF_USDA=7.059
NC_035080.1	76378742	.	A	C	.	.	MAF_USDA=3.279
NC_035080.1	76378747	.	A	C	.	.	MAF_INRAE=39.873;MAF_USDA=38.824
NC_035080.1	76379004	.	G	A	.	.	MAF_USDA=3.279
NC_035080.1	76379125	.	T	C	.	.	MAF_USDA=4.918
NC_035080.1	76379127	.	T	C	.	.	MAF_INRAE=27.215;MAF_USDA=41.176
NC_035080.1	76379241	.	C	T	.	.	MAF_INRAE=37.975;MAF_USDA=14.881
NC_035080.1	76379279	.	A	T	.	.	MAF_USDA=7.059
NC_035080.1	76379313	.	A	T	.	.	MAF_USDA=11.176
NC_035080.1	76379456	.	G	A	.	.	MAF_USDA=1.765
NC_035080.1	76379543	.	C	A	.	.	MAF_USDA=2.353
NC_035080.1	76379676	.	A	C	.	.	MAF_USDA=1.639
NC_035080.1	76379717	.	C	T	.	.	MAF_USDA=1.639
NC_035080.1	76379791	.	G	T	.	.	MAF_INRAE=11.667
NC_035080.1	76379816	.	G	A	.	.	MAF_USDA=5.294
NC_035080.1	76379940	.	G	A	.	.	MAF_INRAE=5.0;MAF_USDA=12.5
NC_035080.1	76379953	.	T	C	.	.	MAF_INRAE=5.833;MAF_USDA=25.0
NC_035080.1	76380056	.	C	T	.	.	MAF_INRAE=1.667;MAF_USDA=12.5
NC_035080.1	76380303	.	A	C	.	.	MAF_USDA=12.5
NC_035080.1	76380389	.	A	T	.	.	MAF_USDA=4.706
NC_035080.1	76380445	.	A	T	.	.	MAF_INRAE=39.241;MAF_USDA=29.412
NC_035080.1	76380486	.	T	G	.	.	MAF_INRAE=8.861;MAF_USDA=10.119
NC_035080.1	76380492	.	C	G	.	.	MAF_INRAE=28.481;MAF_USDA=2.5
NC_035080.1	76380522	.	A	G	.	.	MAF_USDA=2.459
NC_035080.1	76380586	.	T	G	.	.	MAF_INRAE=26.316;MAF_USDA=45.833
NC_035080.1	76380602	.	G	T	.	.	MAF_INRAE=43.038;MAF_USDA=26.471
NC_035080.1	76380616	.	C	T	.	.	MAF_INRAE=34.81;MAF_USDA=25.0
NC_035080.1	76380630	.	A	T	.	.	MAF_USDA=2.459
NC_035080.1	76380646	.	T	G	.	.	MAF_USDA=2.459
NC_035080.1	76380665	.	T	A	.	.	MAF_INRAE=10.833
NC_035080.1	76380784	.	A	C	.	.	MAF_USDA=7.059
NC_035080.1	76380792	.	T	A	.	.	MAF_USDA=2.083
NC_035080.1	76380794	.	A	C	.	.	MAF_USDA=4.918
NC_035080.1	76380982	.	T	A	.	.	MAF_INRAE=8.333;MAF_USDA=4.762
NC_035080.1	76381010	.	G	A	.	.	MAF_USDA=7.5
NC_035080.1	76381031	.	A	T	.	.	MAF_INRAE=6.329;MAF_USDA=1.765
NC_035080.1	76381110	.	A	T	.	.	MAF_USDA=1.765
NC_035080.1	76381203	.	G	A	.	.	MAF_USDA=3.279
NC_035080.1	76381226	.	G	A	.	.	MAF_USDA=1.639
NC_035080.1	76381255	.	T	A	.	.	MAF_INRAE=5.063;MAF_USDA=9.412
NC_035080.1	76381359	.	T	G	.	.	MAF_INRAE=5.063;MAF_USDA=8.824
NC_035080.1	76381444	.	A	C	.	.	MAF_INRAE=6.329;MAF_USDA=4.706
NC_035080.1	76381592	.	G	A	.	.	MAF_INRAE=11.667
NC_035080.1	76381625	.	C	A	.	.	MAF_INRAE=7.5;MAF_USDA=1.639
NC_035080.1	76381783	.	C	G	.	.	MAF_INRAE=27.848;MAF_USDA=10.656
NC_035080.1	76381926	.	A	G	.	.	MAF_USDA=1.639
NC_035080.1	76382029	.	A	G	.	.	MAF_INRAE=11.667
NC_035080.1	76382491	.	G	T	.	.	MAF_USDA=5.738
NC_035080.1	76382501	.	T	G	.	.	MAF_USDA=1.639
NC_035080.1	76382551	.	A	C	.	.	MAF_USDA=4.918
NC_035080.1	76382575	.	G	A	.	.	MAF_USDA=3.279
NC_035080.1	76382735	.	A	T	.	.	MAF_INRAE=12.025;MAF_USDA=13.529
NC_035080.1	76382847	.	A	G	.	.	MAF_INRAE=36.709;MAF_USDA=10.656
NC_035080.1	76382858	.	A	C	.	.	MAF_INRAE=6.329;MAF_USDA=15.882
NC_035080.1	76382874	.	G	A	.	.	MAF_USDA=4.098
NC_035080.1	76382883	.	C	G	.	.	MAF_USDA=2.459
NC_035080.1	76382901	.	G	A	.	.	MAF_INRAE=11.667
NC_035080.1	76383155	.	A	G	.	.	MAF_USDA=2.083
NC_035080.1	76383219	.	G	T	.	.	MAF_INRAE=6.329;MAF_USDA=17.647
NC_035080.1	76383243	.	C	T	.	.	MAF_INRAE=11.667
NC_035080.1	76383322	.	A	C	.	.	MAF_USDA=3.279
NC_035080.1	76383342	.	T	C	.	.	MAF_INRAE=6.329;MAF_USDA=3.529
NC_035080.1	76383512	.	G	A	.	.	MAF_INRAE=34.177;MAF_USDA=29.412
NC_035080.1	76383681	.	C	G	.	.	MAF_USDA=2.459
NC_035080.1	76383866	.	C	A	.	.	MAF_INRAE=12.025;MAF_USDA=31.765
NC_035080.1	76383966	.	T	A	.	.	MAF_INRAE=20.886;MAF_USDA=38.235
NC_035080.1	76383971	.	C	T	.	.	MAF_USDA=1.639
NC_035080.1	76384053	.	C	T	.	.	MAF_USDA=3.279
NC_035080.1	76384063	.	A	T	.	.	MAF_USDA=3.279
NC_035080.1	76384156	.	G	T	.	.	MAF_INRAE=12.025;MAF_USDA=5.294
NC_035080.1	76384306	.	G	A	.	.	MAF_INRAE=6.329;MAF_USDA=3.529
NC_035080.1	76384381	.	T	G	.	.	MAF_INRAE=11.667
NC_035080.1	76384526	.	G	C	.	.	MAF_INRAE=10.833
NC_035080.1	76384663	.	C	T	.	.	MAF_INRAE=12.025;MAF_USDA=14.706
NC_035080.1	76384732	.	A	T	.	.	MAF_INRAE=5.833;MAF_USDA=16.667
NC_035080.1	76384736	.	C	G	.	.	MAF_INRAE=5.833;MAF_USDA=16.667
NC_035080.1	76384763	.	G	T	.	.	MAF_INRAE=27.848;MAF_USDA=12.353
NC_035080.1	76384825	.	C	T	.	.	MAF_INRAE=6.329;MAF_USDA=15.882
NC_035080.1	76384841	.	C	T	.	.	MAF_USDA=11.176
NC_035080.1	76384853	.	A	C	.	.	MAF_INRAE=38.608;MAF_USDA=28.824
NC_035080.1	76384933	.	G	A	.	.	MAF_USDA=1.639
NC_035080.1	76384988	.	G	A	.	.	MAF_INRAE=11.667
NC_035080.1	76385019	.	A	C	.	.	MAF_INRAE=27.848;MAF_USDA=3.279
NC_035080.1	76385087	.	T	A	.	.	MAF_INRAE=10.526;MAF_USDA=2.353
NC_035080.1	76385089	.	A	T	.	.	MAF_USDA=2.353
NC_035080.1	76385096	.	G	C	.	.	MAF_INRAE=10.526;MAF_USDA=2.353
NC_035080.1	76385206	.	A	G	.	.	MAF_INRAE=6.329;MAF_USDA=3.529
NC_035080.1	76385254	.	C	A	.	.	MAF_USDA=2.459
NC_035080.1	76385267	.	A	G	.	.	MAF_INRAE=44.937;MAF_USDA=49.405
NC_035080.1	76385268	.	C	T	.	.	MAF_INRAE=26.667
NC_035080.1	76385313	.	C	G	.	.	MAF_USDA=7.143
NC_035080.1	76385618	.	G	A	.	.	MAF_INRAE=5.063
NC_035080.1	76385679	.	T	C	.	.	MAF_INRAE=46.203;MAF_USDA=47.059
NC_035080.1	76385692	.	A	G	.	.	MAF_INRAE=11.667
NC_035080.1	76385825	.	T	C	.	.	MAF_USDA=2.459
NC_035080.1	76386138	.	G	A,T	.	.	MAF_INRAE=5.263;MAF_USDA=12.5
NC_035080.1	76386156	.	C	T	.	.	MAF_INRAE=20.886;MAF_USDA=35.882
NC_035080.1	76386168	.	A	T	.	.	MAF_USDA=1.639
NC_035080.1	76386260	.	C	A	.	.	MAF_INRAE=21.519;MAF_USDA=4.167
NC_035080.1	76386271	.	A	G	.	.	MAF_INRAE=44.937;MAF_USDA=48.235
NC_035080.1	76386290	.	C	T	.	.	MAF_USDA=11.765
NC_035080.1	76386336	.	G	A	.	.	MAF_USDA=4.098
NC_035080.1	76386355	.	G	A	.	.	MAF_INRAE=38.608;MAF_USDA=32.353
NC_035080.1	76386383	.	G	T	.	.	MAF_INRAE=7.5;MAF_USDA=1.639
NC_035080.1	76386421	.	A	G	.	.	MAF_INRAE=20.886;MAF_USDA=44.262
NC_035080.1	76386427	.	G	A	.	.	MAF_INRAE=40.506;MAF_USDA=30.0
NC_035080.1	76386432	.	G	T	.	.	MAF_INRAE=20.886;MAF_USDA=36.471
NC_035080.1	76386453	.	T	C	.	.	MAF_INRAE=38.608;MAF_USDA=33.529
NC_035080.1	76386499	.	C	A	.	.	MAF_USDA=4.706
NC_035080.1	76386525	.	A	G	.	.	MAF_USDA=8.824
NC_035080.1	76386634	.	C	A	.	.	MAF_INRAE=27.215;MAF_USDA=38.824
NC_035080.1	76386649	.	A	T	.	.	MAF_INRAE=37.975;MAF_USDA=14.706
NC_035080.1	76386656	.	A	T	.	.	MAF_INRAE=37.975;MAF_USDA=14.706
NC_035080.1	76386687	.	A	G	.	.	MAF_USDA=1.639
NC_035080.1	76386706	.	G	A	.	.	MAF_USDA=1.639
NC_035080.1	76386715	.	C	T	.	.	MAF_USDA=1.639
NC_035080.1	76386801	.	T	C	.	.	MAF_INRAE=11.667
NC_035080.1	76386828	.	T	C	.	.	MAF_INRAE=39.241;MAF_USDA=33.529
NC_035080.1	76386949	.	G	T	.	.	MAF_INRAE=12.025;MAF_USDA=30.0
NC_035080.1	76386981	.	C	G	.	.	MAF_USDA=12.353
NC_035080.1	76387018	.	A	C	.	.	MAF_INRAE=12.025;MAF_USDA=16.667
NC_035080.1	76387067	.	C	T	.	.	MAF_INRAE=6.329;MAF_USDA=15.882
NC_035080.1	76387166	.	A	C	.	.	MAF_USDA=4.098
NC_035080.1	76387179	.	C	A	.	.	MAF_INRAE=20.886;MAF_USDA=31.765
NC_035080.1	76387397	.	A	C	.	.	MAF_INRAE=5.063;MAF_USDA=9.412
NC_035080.1	76387425	.	G	A	.	.	MAF_USDA=4.706
NC_035080.1	76387471	.	A	T	.	.	MAF_INRAE=11.667;MAF_USDA=2.459
NC_035080.1	76387508	.	A	G	.	.	MAF_USDA=2.459
NC_035080.1	76387535	.	T	C	.	.	MAF_INRAE=20.886;MAF_USDA=32.941
NC_035080.1	76387582	.	C	T	.	.	MAF_INRAE=6.667
NC_035080.1	76387635	.	C	T	.	.	MAF_USDA=1.765
NC_035080.1	76387636	.	C	G	.	.	MAF_INRAE=12.025;MAF_USDA=30.588
NC_035080.1	76387656	.	A	G	.	.	MAF_USDA=12.5
NC_035080.1	76387660	.	G	A	.	.	MAF_INRAE=5.0;MAF_USDA=5.738
NC_035080.1	76387708	.	C	A	.	.	MAF_INRAE=5.263
NC_035080.1	76387736	.	C	G	.	.	MAF_USDA=3.279
NC_035080.1	76387747	.	G	A	.	.	MAF_INRAE=42.105;MAF_USDA=27.059
NC_035080.1	76387751	.	A	T	.	.	MAF_USDA=3.279
NC_035080.1	76387867	.	G	A	.	.	MAF_USDA=12.5
NC_035080.1	76388421	.	A	T	.	.	MAF_USDA=12.295
NC_035080.1	76388461	.	A	C	.	.	MAF_USDA=11.475
NC_035080.1	76388463	.	A	G	.	.	MAF_USDA=3.279
NC_035080.1	76388476	.	C	T	.	.	MAF_USDA=6.25
NC_035080.1	76388491	.	A	C	.	.	MAF_USDA=10.656
NC_035080.1	76388529	.	A	C	.	.	MAF_USDA=5.294
NC_035080.1	76388536	.	C	T	.	.	MAF_USDA=23.529
NC_035080.1	76388566	.	C	T	.	.	MAF_USDA=22.941
NC_035080.1	76388668	.	C	A	.	.	MAF_USDA=3.279
NC_035080.1	76388914	.	A	T	.	.	MAF_USDA=1.695
NC_035080.1	76388917	.	T	A	.	.	MAF_USDA=1.695
NC_035080.1	76388927	.	T	A	.	.	MAF_INRAE=25.833;MAF_USDA=22.289
NC_035080.1	76389099	.	C	A	.	.	MAF_INRAE=26.667;MAF_USDA=7.647
NC_035080.1	76389240	.	C	T	.	.	MAF_USDA=2.459
NC_035080.1	76389291	.	T	A	.	.	MAF_USDA=2.459
NC_035080.1	76389315	.	T	A	.	.	MAF_INRAE=6.329;MAF_USDA=21.176
NC_035080.1	76389345	.	G	T	.	.	MAF_USDA=1.176
```
