## Supplemental Data 1 for "Development of a high-density 665 K SNP array for rainbow trout genome-wide genotyping": INRAE_USDA_MAF1.vcf (part 1344 of 1714)

```
NC_035080.1	76389355	.	T	A	.	.	MAF_INRAE=6.329;MAF_USDA=21.765
NC_035080.1	76389356	.	C	T	.	.	MAF_INRAE=6.667;MAF_USDA=21.765
NC_035080.1	76389377	.	A	T	.	.	MAF_INRAE=6.329;MAF_USDA=22.353
NC_035080.1	76389385	.	C	T	.	.	MAF_INRAE=6.329;MAF_USDA=22.353
NC_035080.1	76389430	.	A	T	.	.	MAF_INRAE=44.937;MAF_USDA=33.529
NC_035080.1	76389518	.	A	C	.	.	MAF_INRAE=42.405;MAF_USDA=31.176
NC_035080.1	76389519	.	A	C	.	.	MAF_INRAE=22.785;MAF_USDA=12.941
NC_035080.1	76389536	.	G	T	.	.	MAF_USDA=4.918
NC_035080.1	76389668	.	A	G	.	.	MAF_INRAE=17.089;MAF_USDA=33.529
NC_035080.1	76389671	.	T	C	.	.	MAF_INRAE=2.5;MAF_USDA=48.824
NC_035080.1	76389710	.	C	A	.	.	MAF_INRAE=13.291;MAF_USDA=26.471
NC_035080.1	76389770	.	T	G	.	.	MAF_USDA=1.639
NC_035080.1	76389816	.	T	G	.	.	MAF_INRAE=44.937;MAF_USDA=20.588
NC_035080.1	76389831	.	T	C	.	.	MAF_INRAE=5.263;MAF_USDA=6.557
NC_035080.1	76389858	.	A	T	.	.	MAF_INRAE=43.038;MAF_USDA=24.118
NC_035080.1	76389948	.	T	C	.	.	MAF_INRAE=17.722;MAF_USDA=14.706
NC_035080.1	76389962	.	T	G	.	.	MAF_INRAE=5.263
NC_035080.1	76389970	.	A	C	.	.	MAF_USDA=6.25
NC_035080.1	76389990	.	T	G	.	.	MAF_USDA=4.167
NC_035080.1	76390087	.	T	G	.	.	MAF_INRAE=45.57;MAF_USDA=35.294
NC_035080.1	76390156	.	A	G	.	.	MAF_INRAE=5.263
NC_035080.1	76390281	.	C	T	.	.	MAF_USDA=3.279
NC_035080.1	76390408	.	C	A	.	.	MAF_USDA=1.765
NC_035080.1	76390419	.	G	C	.	.	MAF_USDA=3.279
NC_035080.1	76390578	.	A	T	.	.	MAF_INRAE=6.329;MAF_USDA=16.471
NC_035080.1	76390764	.	C	A	.	.	MAF_USDA=1.639
NC_035080.1	76390973	.	T	A	.	.	MAF_USDA=5.882
NC_035080.1	76391023	.	T	G	.	.	MAF_INRAE=11.667;MAF_USDA=12.5
NC_035080.1	76391120	.	C	A	.	.	MAF_INRAE=15.0
NC_035080.1	76391148	.	C	T	.	.	MAF_INRAE=21.519;MAF_USDA=7.059
NC_035080.1	76391229	.	G	A	.	.	MAF_USDA=4.098
NC_035080.1	76391423	.	C	T	.	.	MAF_INRAE=46.835;MAF_USDA=20.588
NC_035080.1	76391511	.	A	T	.	.	MAF_USDA=16.667
NC_035080.1	76391519	.	G	T	.	.	MAF_USDA=1.639
NC_035080.1	76391537	.	T	A	.	.	MAF_USDA=1.639
NC_035080.1	76391594	.	C	T	.	.	MAF_INRAE=6.329;MAF_USDA=16.471
NC_035080.1	76391654	.	G	T	.	.	MAF_USDA=1.639
NC_035080.1	76391685	.	T	C	.	.	MAF_INRAE=10.526;MAF_USDA=8.235
NC_035080.1	76391754	.	C	A	.	.	MAF_USDA=1.639
NC_035080.1	76391771	.	G	A	.	.	MAF_INRAE=15.19;MAF_USDA=22.941
NC_035080.1	76391775	.	G	T	.	.	MAF_INRAE=10.526;MAF_USDA=8.824
NC_035080.1	76391807	.	G	T	.	.	MAF_USDA=9.016
NC_035080.1	76391879	.	G	T	.	.	MAF_USDA=7.377
NC_035080.1	76391945	.	G	A	.	.	MAF_USDA=1.639
NC_035080.1	76391999	.	C	T	.	.	MAF_USDA=1.639
NC_035080.1	76392035	.	G	A	.	.	MAF_INRAE=5.263
NC_035080.1	76392157	.	G	A	.	.	MAF_INRAE=27.848;MAF_USDA=8.824
NC_035080.1	76392238	.	T	A	.	.	MAF_USDA=1.639
NC_035080.1	76392296	.	G	A	.	.	MAF_USDA=2.459
NC_035080.1	76392351	.	G	A	.	.	MAF_USDA=1.639
NC_035080.1	76392417	.	G	C	.	.	MAF_USDA=4.098
NC_035080.1	76392419	.	A	G	.	.	MAF_USDA=1.639
NC_035080.1	76392457	.	T	C	.	.	MAF_USDA=1.667
NC_035080.1	76392486	.	G	C	.	.	MAF_INRAE=40.506;MAF_USDA=9.524
NC_035080.1	76392506	.	G	A	.	.	MAF_INRAE=8.861;MAF_USDA=6.548
NC_035080.1	76392600	.	C	T	.	.	MAF_INRAE=37.342;MAF_USDA=48.81
NC_035080.1	76392606	.	C	T	.	.	MAF_INRAE=48.734;MAF_USDA=34.524
NC_035080.1	76392643	.	G	A	.	.	MAF_USDA=1.765
NC_035080.1	76392767	.	T	G	.	.	MAF_INRAE=36.076;MAF_USDA=20.0
NC_035080.1	76392776	.	C	G	.	.	MAF_INRAE=37.975;MAF_USDA=37.647
NC_035080.1	76392778	.	A	C	.	.	MAF_INRAE=29.167;MAF_USDA=23.529
NC_035080.1	76392847	.	T	A	.	.	MAF_INRAE=6.329;MAF_USDA=2.353
NC_035080.1	76392928	.	G	T	.	.	MAF_INRAE=16.456;MAF_USDA=39.412
NC_035080.1	76392931	.	T	C	.	.	MAF_USDA=1.639
NC_035080.1	76392987	.	G	A	.	.	MAF_USDA=6.024
NC_035080.1	76392992	.	C	T	.	.	MAF_USDA=15.294
NC_035080.1	76392993	.	G	A	.	.	MAF_INRAE=8.861;MAF_USDA=14.118
NC_035080.1	76393066	.	A	T	.	.	MAF_USDA=8.824
NC_035080.1	76393118	.	G	T	.	.	MAF_INRAE=11.392;MAF_USDA=14.706
NC_035080.1	76393161	.	G	A	.	.	MAF_INRAE=14.557;MAF_USDA=1.639
NC_035080.1	76393270	.	G	T	.	.	MAF_USDA=31.765
NC_035080.1	76394630	.	C	T	.	.	MAF_USDA=16.667
NC_035080.1	76394804	.	G	T	.	.	MAF_INRAE=15.0
NC_035080.1	76394857	.	A	C	.	.	MAF_INRAE=5.263
NC_035080.1	76394947	.	C	T	.	.	MAF_USDA=10.119
NC_035080.1	76394981	.	A	G	.	.	MAF_USDA=10.588
NC_035080.1	76394987	.	C	T	.	.	MAF_INRAE=6.329;MAF_USDA=4.167
NC_035080.1	76395047	.	C	T	.	.	MAF_USDA=2.5
NC_035080.1	76395129	.	C	A	.	.	MAF_USDA=2.459
NC_035080.1	76395158	.	C	T	.	.	MAF_USDA=10.588
NC_035080.1	76395215	.	G	T	.	.	MAF_USDA=1.639
NC_035080.1	76395224	.	C	T	.	.	MAF_USDA=1.639
NC_035080.1	76395260	.	G	A	.	.	MAF_USDA=4.918
NC_035080.1	76395406	.	C	T	.	.	MAF_INRAE=1.667;MAF_USDA=6.471
NC_035080.1	76395446	.	G	A	.	.	MAF_USDA=10.0
NC_035080.1	76395511	.	T	A	.	.	MAF_USDA=12.353
NC_035080.1	76395575	.	G	A	.	.	MAF_USDA=3.279
NC_035080.1	76395848	.	A	G	.	.	MAF_INRAE=7.5;MAF_USDA=4.098
NC_035080.1	76395926	.	C	T	.	.	MAF_USDA=2.459
NC_035080.1	76396004	.	G	A	.	.	MAF_INRAE=35.443;MAF_USDA=4.706
NC_035080.1	76396017	.	G	C	.	.	MAF_USDA=4.167
NC_035080.1	76396019	.	G	C	.	.	MAF_INRAE=25.0
NC_035080.1	76396028	.	G	C	.	.	MAF_USDA=4.167
NC_035080.1	76396044	.	T	G	.	.	MAF_USDA=12.941
NC_035080.1	76396148	.	G	A	.	.	MAF_USDA=2.459
NC_035080.1	76396187	.	T	A	.	.	MAF_INRAE=6.329
NC_035080.1	76396208	.	T	C	.	.	MAF_USDA=10.588
NC_035080.1	76396241	.	T	G	.	.	MAF_USDA=11.475
NC_035080.1	76396324	.	A	C	.	.	MAF_USDA=4.167
NC_035080.1	76396326	.	T	G	.	.	MAF_INRAE=17.089;MAF_USDA=27.381
NC_035080.1	76396351	.	C	A	.	.	MAF_USDA=10.588
NC_035080.1	76396458	.	A	T	.	.	MAF_INRAE=44.304
NC_035080.1	76396459	.	A	T	.	.	MAF_INRAE=18.333
NC_035080.1	76396534	.	G	T	.	.	MAF_USDA=22.941
NC_035080.1	76396566	.	T	C	.	.	MAF_INRAE=15.833
NC_035080.1	76396576	.	C	T	.	.	MAF_USDA=10.0
NC_035080.1	76396586	.	T	A	.	.	MAF_USDA=3.279
NC_035080.1	76396603	.	G	T	.	.	MAF_USDA=6.557
NC_035080.1	76396647	.	C	T	.	.	MAF_USDA=9.412
NC_035080.1	76396731	.	A	T	.	.	MAF_INRAE=20.886;MAF_USDA=7.143
NC_035080.1	76396812	.	G	C	.	.	MAF_USDA=4.918
NC_035080.1	76396853	.	A	G	.	.	MAF_USDA=9.412
NC_035080.1	76396913	.	C	G	.	.	MAF_USDA=7.738
NC_035080.1	76397033	.	C	T	.	.	MAF_INRAE=17.089;MAF_USDA=25.294
NC_035080.1	76397078	.	T	A	.	.	MAF_USDA=1.639
NC_035080.1	76397138	.	C	T	.	.	MAF_INRAE=5.263
NC_035080.1	76397143	.	G	A	.	.	MAF_USDA=8.197
NC_035080.1	76397194	.	C	T	.	.	MAF_USDA=7.377
NC_035080.1	76397218	.	G	T	.	.	MAF_USDA=2.083
NC_035080.1	76397273	.	G	A	.	.	MAF_INRAE=17.722
NC_035080.1	76397307	.	G	T	.	.	MAF_USDA=7.377
NC_035080.1	76397401	.	C	T	.	.	MAF_INRAE=7.595;MAF_USDA=2.941
NC_035080.1	76397449	.	T	G	.	.	MAF_INRAE=17.089;MAF_USDA=44.706
NC_035080.1	76397616	.	A	T	.	.	MAF_USDA=10.588
NC_035080.1	76397618	.	G	C	.	.	MAF_USDA=10.588
NC_035080.1	76397637	.	G	A	.	.	MAF_USDA=10.588
NC_035080.1	76397654	.	C	T	.	.	MAF_INRAE=15.823;MAF_USDA=27.647
NC_035080.1	76397683	.	C	A	.	.	MAF_INRAE=21.519;MAF_USDA=7.647
NC_035080.1	76397730	.	T	C	.	.	MAF_USDA=10.588
NC_035080.1	76397836	.	T	C	.	.	MAF_USDA=1.639
NC_035080.1	76397841	.	A	C	.	.	MAF_USDA=1.667
NC_035080.1	76398004	.	G	A	.	.	MAF_USDA=7.059
NC_035080.1	76398011	.	C	T	.	.	MAF_INRAE=14.557;MAF_USDA=21.765
NC_035080.1	76398111	.	C	A	.	.	MAF_USDA=3.279
NC_035080.1	76398149	.	G	A	.	.	MAF_USDA=2.353
NC_035080.1	76398176	.	C	G	.	.	MAF_USDA=1.176
NC_035080.1	76398327	.	G	T	.	.	MAF_USDA=1.639
NC_035080.1	76398338	.	A	T	.	.	MAF_USDA=1.639
NC_035080.1	76398340	.	G	T	.	.	MAF_INRAE=10.526
NC_035080.1	76398382	.	C	A	.	.	MAF_USDA=11.475
NC_035080.1	76398393	.	A	T	.	.	MAF_INRAE=14.557;MAF_USDA=29.167
NC_035080.1	76398399	.	A	G	.	.	MAF_USDA=5.738
NC_035080.1	76398407	.	T	C	.	.	MAF_USDA=4.918
NC_035080.1	76398447	.	C	A	.	.	MAF_INRAE=6.329;MAF_USDA=7.647
NC_035080.1	76398500	.	C	T	.	.	MAF_INRAE=7.5
NC_035080.1	76398601	.	G	A	.	.	MAF_USDA=4.918
NC_035080.1	76398844	.	T	C	.	.	MAF_INRAE=6.329
NC_035080.1	76398973	.	A	T	.	.	MAF_INRAE=7.5
NC_035080.1	76399020	.	G	T	.	.	MAF_INRAE=14.557;MAF_USDA=20.0
NC_035080.1	76399164	.	T	A	.	.	MAF_USDA=3.279
NC_035080.1	76399212	.	A	C	.	.	MAF_INRAE=34.81;MAF_USDA=41.765
NC_035080.1	76399511	.	T	G	.	.	MAF_INRAE=46.835;MAF_USDA=44.118
NC_035080.1	76399526	.	G	T	.	.	MAF_USDA=5.738
NC_035080.1	76399532	.	T	A	.	.	MAF_USDA=6.471
NC_035080.1	76399669	.	A	T	.	.	MAF_USDA=4.098
NC_035080.1	76399793	.	G	A	.	.	MAF_USDA=4.918
NC_035080.1	76399840	.	A	G	.	.	MAF_USDA=10.588
NC_035080.1	76399863	.	G	A	.	.	MAF_INRAE=14.557;MAF_USDA=19.412
NC_035080.1	76399895	.	C	A	.	.	MAF_USDA=1.639
NC_035080.1	76399914	.	G	C	.	.	MAF_USDA=4.918
NC_035080.1	76400061	.	A	T	.	.	MAF_USDA=4.098
NC_035080.1	76400095	.	G	T	.	.	MAF_USDA=2.459
NC_035080.1	76400130	.	A	T	.	.	MAF_USDA=3.279
NC_035080.1	76400146	.	A	G	.	.	MAF_USDA=1.639
NC_035080.1	76400147	.	C	A	.	.	MAF_USDA=1.639
NC_035080.1	76400193	.	T	G	.	.	MAF_USDA=17.059
NC_035080.1	76400197	.	G	C	.	.	MAF_USDA=2.459
NC_035080.1	76400246	.	G	A	.	.	MAF_USDA=5.738
NC_035080.1	76400317	.	A	C	.	.	MAF_INRAE=14.557;MAF_USDA=44.118
NC_035080.1	76400358	.	C	G	.	.	MAF_USDA=13.529
NC_035080.1	76400395	.	A	G	.	.	MAF_USDA=14.706
NC_035080.1	76400455	.	G	A	.	.	MAF_USDA=2.353
NC_035080.1	76400480	.	C	A	.	.	MAF_USDA=4.918
NC_035080.1	76400542	.	T	A	.	.	MAF_USDA=1.639
NC_035080.1	76400591	.	C	T	.	.	MAF_USDA=4.706
NC_035080.1	76400637	.	A	C	.	.	MAF_USDA=11.176
NC_035080.1	76400686	.	T	C	.	.	MAF_USDA=4.918
NC_035080.1	76400688	.	T	C	.	.	MAF_USDA=3.279
NC_035080.1	76400699	.	A	T	.	.	MAF_USDA=7.738
NC_035080.1	76400899	.	T	C	.	.	MAF_INRAE=2.5
NC_035080.1	76400937	.	T	G	.	.	MAF_USDA=15.574
NC_035080.1	76400954	.	C	T	.	.	MAF_USDA=18.852
NC_035080.1	76400961	.	G	T	.	.	MAF_USDA=4.098
NC_035080.1	76400969	.	G	T	.	.	MAF_USDA=13.115
NC_035080.1	76401046	.	G	A	.	.	MAF_USDA=7.059
NC_035080.1	76401052	.	C	T	.	.	MAF_USDA=7.059
NC_035080.1	76401058	.	G	A	.	.	MAF_USDA=2.353
NC_035080.1	76401082	.	C	T	.	.	MAF_USDA=4.918
NC_035080.1	76401308	.	C	T	.	.	MAF_USDA=2.459
NC_035080.1	76401317	.	G	A	.	.	MAF_INRAE=14.557;MAF_USDA=25.294
NC_035080.1	76401445	.	C	A	.	.	MAF_USDA=2.459
NC_035080.1	76401519	.	G	T	.	.	MAF_USDA=4.918
NC_035080.1	76401549	.	A	C	.	.	MAF_USDA=6.471
NC_035080.1	76401560	.	A	G	.	.	MAF_USDA=10.656
NC_035080.1	76401646	.	C	T	.	.	MAF_USDA=6.471
NC_035080.1	76401654	.	T	G	.	.	MAF_USDA=6.25
NC_035080.1	76401769	.	T	A	.	.	MAF_USDA=2.459
NC_035080.1	76401819	.	A	T	.	.	MAF_INRAE=14.557;MAF_USDA=26.471
NC_035080.1	76401843	.	T	A	.	.	MAF_USDA=4.918
NC_035080.1	76401881	.	G	A	.	.	MAF_USDA=2.459
NC_035080.1	76402031	.	C	T	.	.	MAF_USDA=1.176
NC_035080.1	76402075	.	T	C	.	.	MAF_INRAE=14.557;MAF_USDA=35.294
NC_035080.1	76402077	.	A	G	.	.	MAF_USDA=1.639
NC_035080.1	76402110	.	G	A	.	.	MAF_USDA=11.475
NC_035080.1	76402139	.	C	T	.	.	MAF_USDA=2.5
NC_035080.1	76402247	.	C	T	.	.	MAF_INRAE=11.667;MAF_USDA=1.765
NC_035080.1	76402346	.	C	T	.	.	MAF_USDA=4.706
NC_035080.1	76402350	.	G	T	.	.	MAF_USDA=1.639
NC_035080.1	76402497	.	T	G	.	.	MAF_USDA=5.738
NC_035080.1	76402506	.	A	G	.	.	MAF_USDA=5.882
NC_035080.1	76402511	.	T	C	.	.	MAF_USDA=6.557
NC_035080.1	76402519	.	A	T	.	.	MAF_USDA=7.377
NC_035080.1	76402529	.	T	A	.	.	MAF_USDA=7.377
NC_035080.1	76402530	.	G	C	.	.	MAF_USDA=1.639
NC_035080.1	76402541	.	A	G	.	.	MAF_INRAE=15.789
NC_035080.1	76402557	.	A	T	.	.	MAF_USDA=4.098
NC_035080.1	76402562	.	G	T	.	.	MAF_USDA=4.706
NC_035080.1	76402567	.	T	A	.	.	MAF_INRAE=5.696;MAF_USDA=10.588
NC_035080.1	76402573	.	A	G	.	.	MAF_INRAE=5.696;MAF_USDA=18.824
NC_035080.1	76402579	.	G	A	.	.	MAF_INRAE=5.696;MAF_USDA=20.0
NC_035080.1	76402587	.	T	C	.	.	MAF_USDA=1.639
NC_035080.1	76402595	.	A	T	.	.	MAF_INRAE=15.789
NC_035080.1	76402605	.	T	A	.	.	MAF_INRAE=2.5
NC_035080.1	76402633	.	A	T	.	.	MAF_INRAE=15.789
NC_035080.1	76402643	.	A	T	.	.	MAF_INRAE=6.962
NC_035080.1	76402654	.	A	T	.	.	MAF_INRAE=39.241;MAF_USDA=22.353
NC_035080.1	76402690	.	G	T	.	.	MAF_USDA=2.459
NC_035080.1	76402718	.	C	A	.	.	MAF_USDA=4.918
NC_035080.1	76402761	.	C	A	.	.	MAF_USDA=2.459
NC_035080.1	76402777	.	A	T	.	.	MAF_INRAE=1.667;MAF_USDA=5.882
NC_035080.1	76402798	.	C	T	.	.	MAF_USDA=3.279
NC_035080.1	76402843	.	G	A	.	.	MAF_USDA=14.706
NC_035080.1	76402941	.	T	C	.	.	MAF_INRAE=3.333;MAF_USDA=14.706
NC_035080.1	76403007	.	A	G	.	.	MAF_USDA=4.918
NC_035080.1	76403016	.	A	G	.	.	MAF_USDA=17.647
NC_035080.1	76403245	.	C	A	.	.	MAF_USDA=14.706
NC_035080.1	76403275	.	C	T	.	.	MAF_USDA=6.557
NC_035080.1	76403330	.	G	A	.	.	MAF_USDA=17.857
NC_035080.1	76403366	.	G	A	.	.	MAF_USDA=1.639
NC_035080.1	76403413	.	C	A	.	.	MAF_USDA=3.279
NC_035080.1	76403484	.	G	T	.	.	MAF_USDA=1.639
NC_035080.1	76403546	.	T	G	.	.	MAF_INRAE=15.0;MAF_USDA=4.706
NC_035080.1	76403694	.	T	C	.	.	MAF_USDA=8.333
NC_035080.1	76403730	.	G	A	.	.	MAF_USDA=3.279
NC_035080.1	76403743	.	C	A	.	.	MAF_INRAE=15.789;MAF_USDA=17.059
NC_035080.1	76403785	.	C	T	.	.	MAF_INRAE=7.5
NC_035080.1	76403823	.	T	A	.	.	MAF_USDA=6.25
NC_035080.1	76403878	.	T	C	.	.	MAF_USDA=16.471
NC_035080.1	76403927	.	T	C	.	.	MAF_INRAE=10.526;MAF_USDA=5.738
NC_035080.1	76403974	.	G	A	.	.	MAF_USDA=15.882
NC_035080.1	76404013	.	A	C	.	.	MAF_USDA=6.25
NC_035080.1	76404152	.	G	A	.	.	MAF_USDA=3.279
NC_035080.1	76404168	.	A	C	.	.	MAF_INRAE=6.329
NC_035080.1	76404196	.	T	A	.	.	MAF_USDA=10.588
NC_035080.1	76404207	.	T	C	.	.	MAF_USDA=1.639
NC_035080.1	76404211	.	A	T	.	.	MAF_USDA=8.235
NC_035080.1	76404316	.	C	A	.	.	MAF_INRAE=12.025;MAF_USDA=38.235
NC_035080.1	76404469	.	C	T	.	.	MAF_USDA=2.459
NC_035080.1	76404567	.	G	T	.	.	MAF_USDA=8.235
NC_035080.1	76404597	.	G	T	.	.	MAF_USDA=1.639
NC_035080.1	76404603	.	C	A	.	.	MAF_INRAE=6.329;MAF_USDA=4.167
NC_035080.1	76404667	.	C	T	.	.	MAF_USDA=18.235
NC_035080.1	76404871	.	A	C	.	.	MAF_INRAE=8.861;MAF_USDA=4.167
NC_035080.1	76404892	.	T	A	.	.	MAF_INRAE=20.253;MAF_USDA=4.167
NC_035080.1	76405016	.	T	C	.	.	MAF_USDA=7.377
NC_035080.1	76405024	.	A	G	.	.	MAF_USDA=8.197
NC_035080.1	76405071	.	T	C	.	.	MAF_USDA=10.656
NC_035080.1	76405074	.	T	C	.	.	MAF_USDA=8.197
NC_035080.1	76405083	.	G	A	.	.	MAF_USDA=1.639
NC_035080.1	76405086	.	C	T	.	.	MAF_USDA=17.647
NC_035080.1	76405094	.	T	C	.	.	MAF_INRAE=11.392;MAF_USDA=15.882
NC_035080.1	76405104	.	T	C	.	.	MAF_USDA=8.197
NC_035080.1	76405115	.	T	G	.	.	MAF_INRAE=11.392;MAF_USDA=18.75
NC_035080.1	76405119	.	C	T	.	.	MAF_USDA=4.167
NC_035080.1	76405128	.	A	G	.	.	MAF_USDA=6.25
NC_035080.1	76405187	.	A	T	.	.	MAF_USDA=4.167
NC_035080.1	76405188	.	A	T	.	.	MAF_USDA=2.083
NC_035080.1	76405317	.	A	T	.	.	MAF_USDA=1.639
NC_035080.1	76405326	.	A	T	.	.	MAF_USDA=17.647
NC_035080.1	76405393	.	G	A	.	.	MAF_INRAE=12.025;MAF_USDA=11.176
NC_035080.1	76405493	.	C	G	.	.	MAF_USDA=18.235
NC_035080.1	76405505	.	T	A	.	.	MAF_USDA=1.639
NC_035080.1	76405586	.	G	T	.	.	MAF_USDA=7.377
NC_035080.1	76405647	.	C	T	.	.	MAF_INRAE=40.506;MAF_USDA=22.353
NC_035080.1	76405662	.	T	A	.	.	MAF_USDA=1.639
NC_035080.1	76405758	.	G	C	.	.	MAF_INRAE=3.333;MAF_USDA=19.412
NC_035080.1	76405934	.	A	G	.	.	MAF_USDA=1.639
NC_035080.1	76405956	.	A	C	.	.	MAF_USDA=22.941
NC_035080.1	76405969	.	A	G	.	.	MAF_INRAE=5.263
NC_035080.1	76405983	.	G	A	.	.	MAF_USDA=1.639
NC_035080.1	76406193	.	C	T	.	.	MAF_INRAE=11.392;MAF_USDA=42.941
NC_035080.1	76406206	.	G	C	.	.	MAF_USDA=4.918
NC_035080.1	76406243	.	C	G	.	.	MAF_USDA=1.639
NC_035080.1	76406320	.	A	C	.	.	MAF_USDA=10.588
NC_035080.1	76406606	.	C	A	.	.	MAF_INRAE=13.924;MAF_USDA=1.639
NC_035080.1	76406686	.	C	T	.	.	MAF_INRAE=15.789;MAF_USDA=9.016
NC_035080.1	76406695	.	G	A	.	.	MAF_USDA=17.213
NC_035080.1	76406747	.	T	C	.	.	MAF_USDA=5.738
NC_035080.1	76406776	.	A	T	.	.	MAF_USDA=1.639
NC_035080.1	76406812	.	G	A	.	.	MAF_INRAE=10.526;MAF_USDA=4.918
NC_035080.1	76407616	.	A	C	.	.	MAF_INRAE=10.526;MAF_USDA=5.0
NC_035080.1	76407673	.	G	A	.	.	MAF_INRAE=39.241;MAF_USDA=22.941
NC_035080.1	76407730	.	C	A	.	.	MAF_INRAE=8.861;MAF_USDA=4.167
NC_035080.1	76407811	.	G	A	.	.	MAF_USDA=3.279
NC_035080.1	76407953	.	T	A	.	.	MAF_USDA=18.75
NC_035080.1	76407972	.	T	G	.	.	MAF_USDA=18.033
NC_035080.1	76408030	.	T	G	.	.	MAF_INRAE=14.557;MAF_USDA=47.059
NC_035080.1	76408274	.	A	C	.	.	MAF_USDA=18.033
NC_035080.1	76408378	.	G	A	.	.	MAF_INRAE=5.263
NC_035080.1	76408418	.	C	T	.	.	MAF_USDA=18.033
NC_035080.1	76408474	.	G	T	.	.	MAF_USDA=3.279
NC_035080.1	76408689	.	G	T	.	.	MAF_INRAE=10.526;MAF_USDA=2.459
NC_035080.1	76408711	.	T	G	.	.	MAF_USDA=18.033
NC_035080.1	76408887	.	A	C	.	.	MAF_INRAE=10.526;MAF_USDA=5.738
NC_035080.1	76408888	.	G	A	.	.	MAF_INRAE=21.519;MAF_USDA=1.765
NC_035080.1	76408936	.	T	C	.	.	MAF_USDA=23.77
NC_035080.1	76409014	.	C	A	.	.	MAF_USDA=4.918
NC_035080.1	76409091	.	A	C	.	.	MAF_INRAE=12.025;MAF_USDA=37.647
NC_035080.1	76409168	.	A	T	.	.	MAF_INRAE=10.526;MAF_USDA=5.738
NC_035080.1	76409241	.	C	T	.	.	MAF_USDA=1.639
NC_035080.1	76409266	.	C	G	.	.	MAF_USDA=3.279
NC_035080.1	76409353	.	G	C	.	.	MAF_USDA=5.738
NC_035080.1	76409470	.	T	G	.	.	MAF_USDA=4.918
NC_035080.1	76409475	.	A	G	.	.	MAF_INRAE=39.873;MAF_USDA=24.118
NC_035080.1	76409489	.	G	T	.	.	MAF_INRAE=40.833
NC_035080.1	76409492	.	G	T	.	.	MAF_INRAE=10.526;MAF_USDA=5.738
NC_035080.1	76409540	.	C	G	.	.	MAF_USDA=1.639
NC_035080.1	76409608	.	G	A	.	.	MAF_USDA=2.459
NC_035080.1	76409647	.	T	C	.	.	MAF_INRAE=12.025;MAF_USDA=38.824
NC_035080.1	76409655	.	G	T	.	.	MAF_INRAE=12.025;MAF_USDA=38.824
NC_035080.1	76409679	.	G	A	.	.	MAF_INRAE=12.025;MAF_USDA=11.176
NC_035080.1	76409794	.	G	T	.	.	MAF_USDA=1.639
NC_035080.1	76409969	.	A	T	.	.	MAF_INRAE=12.025;MAF_USDA=41.176
NC_035080.1	76409998	.	T	C	.	.	MAF_USDA=1.639
NC_035080.1	76410009	.	G	T	.	.	MAF_USDA=1.176
NC_035080.1	76410148	.	G	A	.	.	MAF_INRAE=9.494;MAF_USDA=8.235
NC_035080.1	76410166	.	T	A	.	.	MAF_INRAE=9.494
NC_035080.1	76410167	.	C	T	.	.	MAF_INRAE=8.333
NC_035080.1	76410201	.	T	A	.	.	MAF_INRAE=4.167;MAF_USDA=21.429
NC_035080.1	76410407	.	A	T	.	.	MAF_INRAE=11.392;MAF_USDA=36.471
NC_035080.1	76410411	.	C	T	.	.	MAF_INRAE=11.667;MAF_USDA=4.167
NC_035080.1	76410425	.	G	A	.	.	MAF_INRAE=12.025;MAF_USDA=36.471
NC_035080.1	76410441	.	G	C	.	.	MAF_USDA=8.197
NC_035080.1	76410508	.	G	A	.	.	MAF_INRAE=11.392;MAF_USDA=35.882
NC_035080.1	76410511	.	T	A	.	.	MAF_INRAE=10.0;MAF_USDA=35.882
NC_035080.1	76410573	.	T	A	.	.	MAF_INRAE=12.025;MAF_USDA=34.118
NC_035080.1	76410574	.	C	T	.	.	MAF_INRAE=10.833;MAF_USDA=35.294
NC_035080.1	76410625	.	A	T	.	.	MAF_USDA=6.557
NC_035080.1	76410654	.	G	T	.	.	MAF_USDA=3.279
NC_035080.1	76410660	.	T	G	.	.	MAF_INRAE=8.861;MAF_USDA=4.167
NC_035080.1	76410661	.	A	G	.	.	MAF_USDA=6.557
NC_035080.1	76411001	.	G	T	.	.	MAF_USDA=2.459
NC_035080.1	76411006	.	T	G	.	.	MAF_USDA=1.639
NC_035080.1	76411016	.	C	T	.	.	MAF_USDA=6.557
NC_035080.1	76411023	.	G	T	.	.	MAF_USDA=6.557
NC_035080.1	76411046	.	T	G	.	.	MAF_USDA=1.639
NC_035080.1	76411058	.	T	C	.	.	MAF_INRAE=10.526;MAF_USDA=3.279
NC_035080.1	76411174	.	G	T	.	.	MAF_INRAE=12.025;MAF_USDA=37.059
NC_035080.1	76411232	.	A	G	.	.	MAF_INRAE=12.025;MAF_USDA=37.059
NC_035080.1	76411237	.	G	A	.	.	MAF_INRAE=14.557;MAF_USDA=46.471
NC_035080.1	76411261	.	C	T	.	.	MAF_INRAE=11.392;MAF_USDA=35.882
NC_035080.1	76411277	.	G	A	.	.	MAF_INRAE=12.025;MAF_USDA=36.471
NC_035080.1	76411306	.	G	A	.	.	MAF_INRAE=11.392;MAF_USDA=36.471
NC_035080.1	76411336	.	G	A	.	.	MAF_USDA=6.557
NC_035080.1	76411345	.	C	T	.	.	MAF_INRAE=10.833;MAF_USDA=47.647
NC_035080.1	76411410	.	T	C	.	.	MAF_INRAE=11.392;MAF_USDA=35.294
NC_035080.1	76411441	.	C	A	.	.	MAF_USDA=10.0
NC_035080.1	76411486	.	T	C	.	.	MAF_USDA=10.0
NC_035080.1	76411501	.	T	C	.	.	MAF_USDA=1.639
NC_035080.1	76411513	.	C	T	.	.	MAF_INRAE=14.557;MAF_USDA=47.059
NC_035080.1	76411562	.	G	T	.	.	MAF_USDA=35.882
NC_035080.1	76411691	.	T	A	.	.	MAF_USDA=9.836
NC_035080.1	76411731	.	G	T	.	.	MAF_INRAE=12.025;MAF_USDA=36.471
NC_035080.1	76411768	.	T	G	.	.	MAF_INRAE=10.526;MAF_USDA=5.738
NC_035080.1	76411781	.	A	T	.	.	MAF_INRAE=10.526;MAF_USDA=5.738
NC_035080.1	76411815	.	C	A	.	.	MAF_INRAE=12.025;MAF_USDA=35.294
NC_035080.1	76411824	.	G	A	.	.	MAF_USDA=3.279
NC_035080.1	76411866	.	G	C	.	.	MAF_INRAE=12.025;MAF_USDA=35.882
NC_035080.1	76411931	.	A	G	.	.	MAF_INRAE=12.025;MAF_USDA=35.882
NC_035080.1	76411958	.	C	T	.	.	MAF_INRAE=14.557;MAF_USDA=48.235
NC_035080.1	76411962	.	A	C	.	.	MAF_USDA=2.459
NC_035080.1	76411991	.	T	C	.	.	MAF_INRAE=10.526;MAF_USDA=14.754
NC_035080.1	76412013	.	G	T	.	.	MAF_INRAE=10.526;MAF_USDA=13.934
NC_035080.1	76412125	.	A	T	.	.	MAF_USDA=13.115
NC_035080.1	76412149	.	C	T	.	.	MAF_INRAE=12.025;MAF_USDA=35.882
NC_035080.1	76412159	.	G	A	.	.	MAF_USDA=1.639
NC_035080.1	76412161	.	G	A	.	.	MAF_INRAE=12.025;MAF_USDA=36.471
NC_035080.1	76412200	.	A	C	.	.	MAF_INRAE=15.19;MAF_USDA=48.824
NC_035080.1	76412212	.	T	C	.	.	MAF_USDA=4.098
NC_035080.1	76412228	.	G	A	.	.	MAF_USDA=9.412
NC_035080.1	76412253	.	A	G	.	.	MAF_INRAE=12.025;MAF_USDA=35.882
NC_035080.1	76412260	.	A	T	.	.	MAF_INRAE=10.526;MAF_USDA=14.754
NC_035080.1	76412267	.	A	G	.	.	MAF_INRAE=10.526;MAF_USDA=15.574
NC_035080.1	76412298	.	A	G	.	.	MAF_INRAE=10.526;MAF_USDA=15.574
NC_035080.1	76412312	.	C	A	.	.	MAF_INRAE=14.557;MAF_USDA=47.647
NC_035080.1	76412426	.	G	A	.	.	MAF_INRAE=1.667;MAF_USDA=5.882
NC_035080.1	76412536	.	C	T	.	.	MAF_USDA=4.918
NC_035080.1	76412573	.	C	G	.	.	MAF_INRAE=11.392;MAF_USDA=25.0
NC_035080.1	76412716	.	A	C	.	.	MAF_INRAE=10.526;MAF_USDA=14.754
NC_035080.1	76412728	.	A	G	.	.	MAF_INRAE=10.526;MAF_USDA=14.754
NC_035080.1	76412785	.	G	C	.	.	MAF_USDA=1.765
NC_035080.1	76412805	.	C	T	.	.	MAF_USDA=9.412
NC_035080.1	76412873	.	A	G	.	.	MAF_INRAE=10.526;MAF_USDA=5.738
NC_035080.1	76412939	.	A	G	.	.	MAF_USDA=4.098
NC_035080.1	76413008	.	T	C	.	.	MAF_USDA=17.213
NC_035080.1	76413091	.	A	C	.	.	MAF_USDA=12.353
NC_035080.1	76413100	.	A	G	.	.	MAF_USDA=28.824
NC_035080.1	76413117	.	C	T	.	.	MAF_INRAE=12.025;MAF_USDA=38.824
NC_035080.1	76413220	.	T	C	.	.	MAF_USDA=1.639
NC_035080.1	76413221	.	A	T	.	.	MAF_USDA=3.279
NC_035080.1	76413224	.	C	T	.	.	MAF_INRAE=41.139;MAF_USDA=25.294
NC_035080.1	76413241	.	C	A	.	.	MAF_INRAE=14.557;MAF_USDA=45.882
NC_035080.1	76413242	.	G	A	.	.	MAF_USDA=4.098
NC_035080.1	76413261	.	C	G	.	.	MAF_INRAE=14.557;MAF_USDA=45.882
NC_035080.1	76413275	.	T	G	.	.	MAF_INRAE=14.557;MAF_USDA=46.471
NC_035080.1	76413367	.	C	T	.	.	MAF_USDA=2.083
NC_035080.1	76413368	.	G	A	.	.	MAF_INRAE=5.063;MAF_USDA=7.377
NC_035080.1	76413381	.	C	T	.	.	MAF_INRAE=10.526;MAF_USDA=14.754
NC_035080.1	76413398	.	A	T	.	.	MAF_INRAE=14.557;MAF_USDA=47.647
NC_035080.1	76413399	.	T	C	.	.	MAF_INRAE=10.833;MAF_USDA=47.647
NC_035080.1	76413406	.	G	T	.	.	MAF_INRAE=10.526;MAF_USDA=13.115
NC_035080.1	76414052	.	C	T	.	.	MAF_USDA=27.083
NC_035080.1	76414185	.	G	T	.	.	MAF_USDA=2.459
NC_035080.1	76414207	.	A	G	.	.	MAF_INRAE=12.025;MAF_USDA=37.059
NC_035080.1	76414228	.	C	T	.	.	MAF_USDA=4.918
NC_035080.1	76414314	.	G	A	.	.	MAF_INRAE=21.519;MAF_USDA=4.167
NC_035080.1	76414354	.	C	A	.	.	MAF_INRAE=22.785;MAF_USDA=9.412
NC_035080.1	76414368	.	A	G	.	.	MAF_USDA=1.639
NC_035080.1	76414483	.	T	G	.	.	MAF_INRAE=21.519;MAF_USDA=4.706
NC_035080.1	76414594	.	C	T	.	.	MAF_USDA=6.557
NC_035080.1	76414695	.	A	C	.	.	MAF_INRAE=7.5;MAF_USDA=1.639
NC_035080.1	76414733	.	G	T	.	.	MAF_INRAE=10.833;MAF_USDA=25.0
NC_035080.1	76414734	.	G	T	.	.	MAF_INRAE=12.5;MAF_USDA=35.417
NC_035080.1	76414766	.	G	T	.	.	MAF_USDA=1.639
NC_035080.1	76414790	.	T	A	.	.	MAF_INRAE=14.557;MAF_USDA=47.059
NC_035080.1	76414820	.	C	T	.	.	MAF_INRAE=12.025;MAF_USDA=11.176
NC_035080.1	76414834	.	G	T	.	.	MAF_INRAE=12.025;MAF_USDA=10.588
NC_035080.1	76415041	.	T	C	.	.	MAF_USDA=1.639
NC_035080.1	76415053	.	G	T	.	.	MAF_USDA=4.167
NC_035080.1	76415185	.	C	T	.	.	MAF_INRAE=1.667;MAF_USDA=5.882
NC_035080.1	76415200	.	C	A	.	.	MAF_USDA=6.25
NC_035080.1	76415433	.	T	C	.	.	MAF_USDA=4.918
NC_035080.1	76415499	.	T	C	.	.	MAF_USDA=14.118
NC_035080.1	76415522	.	G	A	.	.	MAF_INRAE=3.333;MAF_USDA=8.235
NC_035080.1	76415574	.	C	G	.	.	MAF_INRAE=10.526;MAF_USDA=5.738
NC_035080.1	76415590	.	G	A	.	.	MAF_INRAE=12.025;MAF_USDA=21.176
NC_035080.1	76415608	.	T	G	.	.	MAF_INRAE=6.329;MAF_USDA=4.167
NC_035080.1	76415620	.	T	G	.	.	MAF_USDA=3.279
NC_035080.1	76415721	.	A	T	.	.	MAF_USDA=4.918
NC_035080.1	76415772	.	T	G	.	.	MAF_USDA=1.765
NC_035080.1	76415912	.	C	A	.	.	MAF_INRAE=6.329;MAF_USDA=4.167
NC_035080.1	76415913	.	C	G	.	.	MAF_INRAE=6.667;MAF_USDA=4.167
NC_035080.1	76415941	.	A	G,T	.	.	MAF_INRAE=21.053;MAF_USDA=3.279
NC_035080.1	76416014	.	G	A	.	.	MAF_USDA=1.639
NC_035080.1	76416076	.	G	T	.	.	MAF_INRAE=12.025;MAF_USDA=37.059
NC_035080.1	76416136	.	G	A	.	.	MAF_INRAE=14.557;MAF_USDA=48.235
NC_035080.1	76416271	.	T	A	.	.	MAF_USDA=4.167
NC_035080.1	76416319	.	G	A	.	.	MAF_USDA=2.083
NC_035080.1	76416357	.	C	A	.	.	MAF_USDA=8.824
NC_035080.1	76416452	.	A	C	.	.	MAF_INRAE=20.886;MAF_USDA=1.765
NC_035080.1	76416680	.	T	G	.	.	MAF_USDA=4.918
NC_035080.1	76416700	.	G	A	.	.	MAF_USDA=2.459
NC_035080.1	76416706	.	G	A	.	.	MAF_USDA=1.639
NC_035080.1	76416834	.	C	A	.	.	MAF_USDA=2.459
NC_035080.1	76416874	.	G	T	.	.	MAF_USDA=4.918
NC_035080.1	76416902	.	C	T	.	.	MAF_USDA=22.951
NC_035080.1	76416924	.	A	G	.	.	MAF_USDA=4.098
NC_035080.1	76416933	.	T	G	.	.	MAF_USDA=4.918
NC_035080.1	76417016	.	T	C	.	.	MAF_INRAE=39.873;MAF_USDA=28.235
NC_035080.1	76417110	.	G	C	.	.	MAF_USDA=5.738
NC_035080.1	76417207	.	T	C	.	.	MAF_INRAE=39.873;MAF_USDA=45.294
NC_035080.1	76417210	.	G	A	.	.	MAF_INRAE=1.667;MAF_USDA=5.882
NC_035080.1	76417241	.	T	C	.	.	MAF_USDA=1.639
NC_035080.1	76417316	.	T	G	.	.	MAF_USDA=1.639
NC_035080.1	76417326	.	T	C	.	.	MAF_USDA=4.098
NC_035080.1	76417353	.	A	T	.	.	MAF_INRAE=10.526
NC_035080.1	76417387	.	A	C	.	.	MAF_USDA=8.235
NC_035080.1	76417403	.	A	G	.	.	MAF_INRAE=10.526;MAF_USDA=2.459
NC_035080.1	76417422	.	A	G	.	.	MAF_INRAE=1.667;MAF_USDA=5.882
NC_035080.1	76417492	.	C	G	.	.	MAF_USDA=21.311
NC_035080.1	76417559	.	C	A	.	.	MAF_INRAE=3.333;MAF_USDA=8.235
NC_035080.1	76417563	.	T	G	.	.	MAF_INRAE=39.873;MAF_USDA=24.706
NC_035080.1	76417612	.	G	A	.	.	MAF_INRAE=39.873;MAF_USDA=49.412
NC_035080.1	76417619	.	C	T	.	.	MAF_INRAE=39.873;MAF_USDA=50.0
NC_035080.1	76417688	.	A	C	.	.	MAF_USDA=8.235
NC_035080.1	76417756	.	G	T	.	.	MAF_INRAE=34.177;MAF_USDA=8.824
NC_035080.1	76417759	.	T	G	.	.	MAF_USDA=1.639
NC_035080.1	76417812	.	T	C	.	.	MAF_INRAE=11.667;MAF_USDA=1.765
NC_035080.1	76417847	.	G	T	.	.	MAF_USDA=4.098
NC_035080.1	76417869	.	C	T	.	.	MAF_USDA=2.459
NC_035080.1	76417934	.	G	A	.	.	MAF_USDA=1.667
NC_035080.1	76418115	.	A	T	.	.	MAF_INRAE=27.848;MAF_USDA=49.412
NC_035080.1	76418180	.	G	C	.	.	MAF_INRAE=39.873;MAF_USDA=22.353
NC_035080.1	76418184	.	T	G	.	.	MAF_INRAE=30.0;MAF_USDA=35.294
NC_035080.1	76418185	.	C	A	.	.	MAF_INRAE=30.0;MAF_USDA=35.294
NC_035080.1	76418293	.	G	A	.	.	MAF_USDA=4.918
NC_035080.1	76418490	.	G	T	.	.	MAF_USDA=1.639
NC_035080.1	76418516	.	C	T	.	.	MAF_USDA=7.647
NC_035080.1	76418563	.	A	T	.	.	MAF_INRAE=3.333;MAF_USDA=7.647
NC_035080.1	76418584	.	G	C	.	.	MAF_INRAE=3.333;MAF_USDA=7.647
NC_035080.1	76418604	.	T	C	.	.	MAF_USDA=2.459
NC_035080.1	76418752	.	C	T	.	.	MAF_INRAE=21.519;MAF_USDA=1.765
NC_035080.1	76418766	.	C	T	.	.	MAF_INRAE=22.785;MAF_USDA=10.0
NC_035080.1	76418867	.	G	C	.	.	MAF_INRAE=6.329;MAF_USDA=4.167
NC_035080.1	76418868	.	G	T	.	.	MAF_INRAE=6.667
NC_035080.1	76418914	.	C	T	.	.	MAF_INRAE=36.709;MAF_USDA=35.882
NC_035080.1	76418958	.	C	A	.	.	MAF_USDA=1.639
NC_035080.1	76418975	.	A	G	.	.	MAF_INRAE=31.646;MAF_USDA=41.071
NC_035080.1	76419079	.	G	T	.	.	MAF_USDA=2.459
NC_035080.1	76419080	.	A	T	.	.	MAF_INRAE=7.5
NC_035080.1	76419081	.	A	T	.	.	MAF_INRAE=7.5
NC_035080.1	76419091	.	G	T	.	.	MAF_INRAE=12.025;MAF_USDA=21.176
NC_035080.1	76419099	.	G	T	.	.	MAF_USDA=4.918
NC_035080.1	76419170	.	C	A	.	.	MAF_USDA=1.639
NC_035080.1	76419295	.	A	G	.	.	MAF_USDA=1.176
NC_035080.1	76419336	.	C	A	.	.	MAF_INRAE=1.667;MAF_USDA=5.882
NC_035080.1	76419513	.	C	A	.	.	MAF_USDA=7.738
NC_035080.1	76419529	.	G	T	.	.	MAF_USDA=1.667
NC_035080.1	76419559	.	C	T	.	.	MAF_USDA=1.667
NC_035080.1	76419598	.	T	C	.	.	MAF_USDA=1.667
NC_035080.1	76419629	.	T	A	.	.	MAF_USDA=1.667
NC_035080.1	76419646	.	A	G	.	.	MAF_INRAE=5.063;MAF_USDA=14.286
NC_035080.1	76419652	.	G	C	.	.	MAF_INRAE=44.304;MAF_USDA=22.619
NC_035080.1	76419676	.	T	C	.	.	MAF_INRAE=24.684;MAF_USDA=32.53
NC_035080.1	76419686	.	T	G	.	.	MAF_INRAE=12.025;MAF_USDA=27.381
NC_035080.1	76419709	.	G	A	.	.	MAF_INRAE=43.671;MAF_USDA=22.619
NC_035080.1	76419716	.	C	A	.	.	MAF_USDA=2.5
NC_035080.1	76419851	.	A	G	.	.	MAF_USDA=14.881
NC_035080.1	76419855	.	A	T	.	.	MAF_INRAE=43.671;MAF_USDA=48.214
NC_035080.1	76419929	.	G	T	.	.	MAF_INRAE=12.025;MAF_USDA=22.619
NC_035080.1	76420077	.	A	G	.	.	MAF_INRAE=44.304;MAF_USDA=22.619
NC_035080.1	76420087	.	G	T	.	.	MAF_USDA=5.833
NC_035080.1	76420213	.	A	C	.	.	MAF_INRAE=43.671;MAF_USDA=23.214
NC_035080.1	76420223	.	A	G	.	.	MAF_INRAE=45.0
NC_035080.1	76420230	.	A	G	.	.	MAF_USDA=35.417
NC_035080.1	76420232	.	C	G	.	.	MAF_USDA=35.417
NC_035080.1	76420243	.	G	T	.	.	MAF_INRAE=43.671;MAF_USDA=23.214
NC_035080.1	76420245	.	T	C	.	.	MAF_USDA=2.5
NC_035080.1	76420377	.	A	T	.	.	MAF_INRAE=31.646;MAF_USDA=10.714
NC_035080.1	76420382	.	T	C	.	.	MAF_INRAE=12.658;MAF_USDA=27.083
NC_035080.1	76420383	.	G	A	.	.	MAF_INRAE=11.667;MAF_USDA=27.083
NC_035080.1	76420387	.	T	C	.	.	MAF_INRAE=10.833
NC_035080.1	76420454	.	C	T	.	.	MAF_INRAE=12.025;MAF_USDA=27.647
NC_035080.1	76420461	.	T	G	.	.	MAF_INRAE=12.025;MAF_USDA=19.412
NC_035080.1	76420462	.	A	C	.	.	MAF_USDA=1.639
NC_035080.1	76420471	.	T	G	.	.	MAF_INRAE=43.671;MAF_USDA=46.471
NC_035080.1	76420495	.	C	T	.	.	MAF_USDA=5.0
NC_035080.1	76420658	.	G	T	.	.	MAF_USDA=8.929
NC_035080.1	76420801	.	G	A	.	.	MAF_INRAE=13.924;MAF_USDA=1.667
NC_035080.1	76421049	.	G	C	.	.	MAF_USDA=1.667
NC_035080.1	76421053	.	G	A	.	.	MAF_USDA=5.0
NC_035080.1	76421117	.	T	C	.	.	MAF_INRAE=7.5
NC_035080.1	76421119	.	G	A	.	.	MAF_INRAE=12.025;MAF_USDA=19.048
NC_035080.1	76421217	.	T	G	.	.	MAF_USDA=1.667
NC_035080.1	76421310	.	C	A	.	.	MAF_INRAE=12.025;MAF_USDA=18.675
NC_035080.1	76421328	.	C	T	.	.	MAF_USDA=5.357
NC_035080.1	76421362	.	C	T	.	.	MAF_USDA=1.667
NC_035080.1	76421374	.	T	G	.	.	MAF_USDA=4.167
NC_035080.1	76421456	.	G	A	.	.	MAF_USDA=1.667
NC_035080.1	76421461	.	T	G	.	.	MAF_INRAE=1.667
NC_035080.1	76421468	.	G	A	.	.	MAF_INRAE=40.0
NC_035080.1	76421476	.	A	T	.	.	MAF_INRAE=40.0
NC_035080.1	76421513	.	C	T	.	.	MAF_USDA=5.833
NC_035080.1	76421582	.	A	T	.	.	MAF_USDA=5.833
NC_035080.1	76421657	.	G	C	.	.	MAF_USDA=1.667
NC_035080.1	76421664	.	G	A	.	.	MAF_INRAE=21.519;MAF_USDA=4.167
NC_035080.1	76421702	.	G	A	.	.	MAF_INRAE=30.38;MAF_USDA=8.333
NC_035080.1	76421764	.	G	A	.	.	MAF_INRAE=44.304;MAF_USDA=21.429
NC_035080.1	76421819	.	T	G	.	.	MAF_USDA=2.5
NC_035080.1	76421879	.	T	C	.	.	MAF_USDA=5.932
NC_035080.1	76421886	.	A	G	.	.	MAF_INRAE=4.43;MAF_USDA=9.036
NC_035080.1	76421893	.	C	T	.	.	MAF_INRAE=6.962;MAF_USDA=6.548
NC_035080.1	76421909	.	A	G	.	.	MAF_USDA=2.5
NC_035080.1	76421930	.	C	T	.	.	MAF_INRAE=6.962;MAF_USDA=13.69
NC_035080.1	76421936	.	A	G	.	.	MAF_USDA=1.667
NC_035080.1	76421948	.	C	A	.	.	MAF_USDA=1.667
NC_035080.1	76422056	.	C	G	.	.	MAF_USDA=10.0
NC_035080.1	76422060	.	A	C	.	.	MAF_USDA=1.639
NC_035080.1	76422115	.	A	G	.	.	MAF_INRAE=6.667
NC_035080.1	76422116	.	G	T	.	.	MAF_INRAE=6.667
NC_035080.1	76422155	.	G	C	.	.	MAF_USDA=37.5
NC_035080.1	76422172	.	C	G	.	.	MAF_INRAE=3.333
NC_035080.1	76422181	.	A	G	.	.	MAF_INRAE=2.5
NC_035080.1	76422188	.	G	A	.	.	MAF_INRAE=25.0;MAF_USDA=14.583
NC_035080.1	76422214	.	A	G	.	.	MAF_INRAE=5.0
NC_035080.1	76422215	.	G	T	.	.	MAF_INRAE=5.0
NC_035080.1	76422216	.	A	C	.	.	MAF_INRAE=5.0
NC_035080.1	76422282	.	C	A	.	.	MAF_INRAE=6.667
NC_035080.1	76422287	.	G	C	.	.	MAF_INRAE=6.667
NC_035080.1	76422291	.	A	T	.	.	MAF_INRAE=2.632
NC_035080.1	76422358	.	T	A	.	.	MAF_INRAE=8.333
NC_035080.1	76422359	.	T	A	.	.	MAF_INRAE=8.333
NC_035080.1	76422361	.	C	T	.	.	MAF_INRAE=5.833
NC_035080.1	76422367	.	T	A	.	.	MAF_INRAE=10.0
NC_035080.1	76422428	.	G	T	.	.	MAF_USDA=16.667
NC_035080.1	76422463	.	C	A	.	.	MAF_USDA=10.417
NC_035080.1	76422721	.	T	A	.	.	MAF_INRAE=1.667
NC_035080.1	76422761	.	T	A	.	.	MAF_USDA=4.167
NC_035080.1	76424918	.	G	T	.	.	MAF_USDA=29.167
NC_035080.1	76424958	.	C	T	.	.	MAF_USDA=18.75
NC_035080.1	76425053	.	A	T	.	.	MAF_USDA=2.083
NC_035080.1	76425076	.	C	A	.	.	MAF_INRAE=2.632
NC_035080.1	76425143	.	T	G	.	.	MAF_INRAE=3.333;MAF_USDA=16.667
NC_035080.1	76425231	.	T	A	.	.	MAF_USDA=29.167
NC_035080.1	76426645	.	A	T	.	.	MAF_INRAE=5.833
NC_035080.1	76426668	.	G	C	.	.	MAF_INRAE=3.797
NC_035080.1	76426735	.	A	C	.	.	MAF_INRAE=2.5
NC_035080.1	76426750	.	G	A	.	.	MAF_USDA=1.639
NC_035080.1	76426768	.	G	A	.	.	MAF_USDA=4.098
NC_035080.1	76426794	.	T	G	.	.	MAF_USDA=2.353
NC_035080.1	76426815	.	G	T	.	.	MAF_INRAE=10.759;MAF_USDA=40.0
NC_035080.1	76426818	.	G	C	.	.	MAF_USDA=1.639
NC_035080.1	76426903	.	G	C	.	.	MAF_INRAE=43.671;MAF_USDA=23.529
NC_035080.1	76426979	.	G	C	.	.	MAF_INRAE=12.025;MAF_USDA=20.0
NC_035080.1	76426997	.	G	T	.	.	MAF_USDA=1.639
NC_035080.1	76427073	.	G	T	.	.	MAF_USDA=1.639
NC_035080.1	76427097	.	G	A	.	.	MAF_INRAE=44.304;MAF_USDA=22.619
NC_035080.1	76427173	.	T	C	.	.	MAF_INRAE=10.526
NC_035080.1	76427181	.	C	A	.	.	MAF_USDA=3.279
NC_035080.1	76427202	.	C	T	.	.	MAF_INRAE=5.063;MAF_USDA=11.176
NC_035080.1	76427454	.	C	G	.	.	MAF_INRAE=12.025
NC_035080.1	76427513	.	G	A	.	.	MAF_INRAE=43.038;MAF_USDA=50.0
NC_035080.1	76427547	.	C	A	.	.	MAF_USDA=2.083
NC_035080.1	76427646	.	T	C	.	.	MAF_INRAE=5.0
NC_035080.1	76427712	.	C	T	.	.	MAF_USDA=3.279
NC_035080.1	76427790	.	T	C	.	.	MAF_INRAE=43.671;MAF_USDA=22.353
NC_035080.1	76427884	.	C	T	.	.	MAF_USDA=1.639
NC_035080.1	76427923	.	C	G	.	.	MAF_INRAE=13.924;MAF_USDA=3.279
NC_035080.1	76428112	.	T	A	.	.	MAF_USDA=10.417
NC_035080.1	76428127	.	A	C	.	.	MAF_INRAE=5.263;MAF_USDA=4.167
NC_035080.1	76428172	.	G	A	.	.	MAF_USDA=3.279
NC_035080.1	76433386	.	G	A	.	.	MAF_INRAE=12.025;MAF_USDA=22.941
NC_035080.1	76433401	.	G	T	.	.	MAF_INRAE=12.025;MAF_USDA=23.214
NC_035080.1	76433440	.	C	T	.	.	MAF_INRAE=44.304;MAF_USDA=22.353
NC_035080.1	76433530	.	A	T	.	.	MAF_INRAE=6.962;MAF_USDA=15.294
NC_035080.1	76433589	.	C	A	.	.	MAF_INRAE=12.025;MAF_USDA=29.508
NC_035080.1	76433592	.	A	C	.	.	MAF_USDA=6.557
NC_035080.1	76433595	.	A	C	.	.	MAF_USDA=1.639
NC_035080.1	76433603	.	G	C	.	.	MAF_USDA=5.882
NC_035080.1	76433646	.	C	A	.	.	MAF_INRAE=10.526
NC_035080.1	76433799	.	T	A	.	.	MAF_USDA=2.459
NC_035080.1	76433816	.	C	A	.	.	MAF_USDA=1.639
NC_035080.1	76433834	.	G	C	.	.	MAF_INRAE=12.025;MAF_USDA=29.412
NC_035080.1	76433886	.	C	T	.	.	MAF_INRAE=31.013;MAF_USDA=10.588
NC_035080.1	76433898	.	T	A	.	.	MAF_USDA=2.459
NC_035080.1	76433973	.	T	A	.	.	MAF_USDA=33.333
NC_035080.1	76434132	.	C	T	.	.	MAF_USDA=4.118
NC_035080.1	76434171	.	G	A	.	.	MAF_INRAE=10.526;MAF_USDA=2.941
NC_035080.1	76434178	.	G	A	.	.	MAF_USDA=1.639
NC_035080.1	76434191	.	C	T	.	.	MAF_USDA=1.639
NC_035080.1	76434221	.	A	C	.	.	MAF_INRAE=12.025;MAF_USDA=28.824
NC_035080.1	76434328	.	G	T	.	.	MAF_INRAE=5.063;MAF_USDA=8.824
NC_035080.1	76434521	.	A	G	.	.	MAF_USDA=49.412
NC_035080.1	76435330	.	A	C	.	.	MAF_USDA=36.957
NC_035080.1	76435581	.	C	T	.	.	MAF_USDA=1.807
NC_035080.1	76435761	.	C	A	.	.	MAF_USDA=1.667
NC_035080.1	76435766	.	T	C	.	.	MAF_INRAE=27.848;MAF_USDA=21.429
NC_035080.1	76435819	.	C	A	.	.	MAF_USDA=12.941
NC_035080.1	76435833	.	G	T	.	.	MAF_USDA=4.098
NC_035080.1	76435853	.	C	T	.	.	MAF_INRAE=31.013;MAF_USDA=22.941
NC_035080.1	76435854	.	A	T	.	.	MAF_USDA=3.279
NC_035080.1	76436036	.	C	A	.	.	MAF_INRAE=13.291;MAF_USDA=8.235
NC_035080.1	76436080	.	A	G	.	.	MAF_USDA=1.639
NC_035080.1	76436167	.	C	T	.	.	MAF_USDA=18.824
NC_035080.1	76436169	.	C	T	.	.	MAF_INRAE=3.333;MAF_USDA=9.412
NC_035080.1	76436223	.	C	T	.	.	MAF_INRAE=12.025;MAF_USDA=11.176
NC_035080.1	76436309	.	A	T	.	.	MAF_INRAE=33.544;MAF_USDA=19.412
NC_035080.1	76436353	.	T	G	.	.	MAF_USDA=7.647
NC_035080.1	76436400	.	G	T	.	.	MAF_INRAE=10.526;MAF_USDA=3.529
NC_035080.1	76436413	.	C	T	.	.	MAF_USDA=2.459
NC_035080.1	76436427	.	G	A	.	.	MAF_INRAE=3.333;MAF_USDA=8.235
NC_035080.1	76436459	.	C	A	.	.	MAF_USDA=3.279
NC_035080.1	76436473	.	G	T	.	.	MAF_INRAE=18.354;MAF_USDA=33.529
NC_035080.1	76436533	.	C	T	.	.	MAF_INRAE=10.526;MAF_USDA=5.738
NC_035080.1	76436619	.	T	A	.	.	MAF_INRAE=17.089
NC_035080.1	76436625	.	T	A	.	.	MAF_USDA=3.279
NC_035080.1	76436629	.	T	G	.	.	MAF_USDA=2.459
NC_035080.1	76436641	.	G	A	.	.	MAF_USDA=2.459
NC_035080.1	76436653	.	T	A	.	.	MAF_INRAE=10.526
NC_035080.1	76436670	.	T	C	.	.	MAF_INRAE=10.526
NC_035080.1	76436709	.	G	A	.	.	MAF_USDA=1.639
NC_035080.1	76436720	.	G	A	.	.	MAF_USDA=3.279
NC_035080.1	76436722	.	C	A	.	.	MAF_INRAE=12.5;MAF_USDA=11.176
NC_035080.1	76436762	.	G	A	.	.	MAF_USDA=5.738
NC_035080.1	76436765	.	A	C	.	.	MAF_USDA=5.738
NC_035080.1	76436772	.	T	C	.	.	MAF_USDA=5.738
NC_035080.1	76436857	.	G	A	.	.	MAF_USDA=1.765
NC_035080.1	76436915	.	T	G	.	.	MAF_INRAE=3.333;MAF_USDA=10.0
NC_035080.1	76436930	.	C	A	.	.	MAF_INRAE=4.43;MAF_USDA=11.176
NC_035080.1	76436948	.	A	G	.	.	MAF_USDA=1.639
NC_035080.1	76436965	.	A	G	.	.	MAF_USDA=6.557
NC_035080.1	76436989	.	C	G	.	.	MAF_USDA=1.667
NC_035080.1	76437122	.	T	A	.	.	MAF_USDA=1.639
NC_035080.1	76437344	.	T	A	.	.	MAF_INRAE=10.526;MAF_USDA=3.529
NC_035080.1	76437410	.	C	G	.	.	MAF_USDA=3.279
NC_035080.1	76437479	.	G	C	.	.	MAF_INRAE=5.833;MAF_USDA=26.471
NC_035080.1	76437886	.	T	G	.	.	MAF_INRAE=1.667
NC_035080.1	76437904	.	G	T	.	.	MAF_USDA=1.765
NC_035080.1	76437905	.	G	T	.	.	MAF_USDA=1.765
NC_035080.1	76437910	.	G	C	.	.	MAF_USDA=1.639
NC_035080.1	76437973	.	C	A	.	.	MAF_INRAE=4.43;MAF_USDA=6.548
NC_035080.1	76438003	.	G	A	.	.	MAF_USDA=4.918
NC_035080.1	76438023	.	G	T	.	.	MAF_INRAE=25.316;MAF_USDA=40.164
NC_035080.1	76438027	.	G	A	.	.	MAF_USDA=4.918
NC_035080.1	76438038	.	A	C	.	.	MAF_USDA=7.377
NC_035080.1	76438043	.	C	T	.	.	MAF_USDA=5.738
NC_035080.1	76438044	.	G	A	.	.	MAF_USDA=2.459
NC_035080.1	76438183	.	C	T	.	.	MAF_INRAE=7.5;MAF_USDA=7.647
NC_035080.1	76438191	.	A	G	.	.	MAF_USDA=4.918
NC_035080.1	76438239	.	C	T	.	.	MAF_USDA=1.639
NC_035080.1	76438250	.	G	A	.	.	MAF_USDA=2.083
NC_035080.1	76438256	.	C	G	.	.	MAF_INRAE=46.835;MAF_USDA=25.294
NC_035080.1	76438444	.	C	T	.	.	MAF_USDA=33.333
NC_035080.1	76438511	.	A	G	.	.	MAF_INRAE=25.316
NC_035080.1	76438522	.	T	A	.	.	MAF_INRAE=10.759
NC_035080.1	76438625	.	G	T	.	.	MAF_INRAE=3.797
NC_035080.1	76438790	.	G	A	.	.	MAF_USDA=1.667
NC_035080.1	76438827	.	A	G	.	.	MAF_USDA=2.41
NC_035080.1	76438840	.	G	A	.	.	MAF_USDA=2.5
NC_035080.1	76438860	.	T	A	.	.	MAF_USDA=1.667
NC_035080.1	76438863	.	C	T	.	.	MAF_USDA=12.5
NC_035080.1	76438879	.	G	A	.	.	MAF_USDA=11.667
NC_035080.1	76438899	.	C	A	.	.	MAF_USDA=2.5
NC_035080.1	76439855	.	C	A	.	.	MAF_USDA=4.167
NC_035080.1	76439884	.	A	C	.	.	MAF_USDA=27.083
NC_035080.1	76439900	.	C	G	.	.	MAF_USDA=8.197
NC_035080.1	76439902	.	G	C	.	.	MAF_USDA=12.5
NC_035080.1	76439953	.	C	A	.	.	MAF_USDA=1.667
NC_035080.1	76439966	.	A	C	.	.	MAF_USDA=5.0
NC_035080.1	76439984	.	A	G	.	.	MAF_USDA=5.738
NC_035080.1	76439995	.	A	C	.	.	MAF_USDA=2.459
NC_035080.1	76440033	.	T	A	.	.	MAF_INRAE=29.747;MAF_USDA=34.118
NC_035080.1	76440059	.	T	A	.	.	MAF_INRAE=6.962;MAF_USDA=1.765
NC_035080.1	76440093	.	G	C	.	.	MAF_INRAE=32.278;MAF_USDA=38.525
NC_035080.1	76440104	.	C	A	.	.	MAF_USDA=3.279
NC_035080.1	76440142	.	C	T	.	.	MAF_USDA=1.639
NC_035080.1	76440148	.	G	A	.	.	MAF_INRAE=5.263;MAF_USDA=1.639
NC_035080.1	76440240	.	T	C	.	.	MAF_INRAE=4.43;MAF_USDA=4.918
NC_035080.1	76440440	.	G	T	.	.	MAF_INRAE=1.667;MAF_USDA=4.706
NC_035080.1	76440493	.	G	T	.	.	MAF_USDA=4.167
NC_035080.1	76440512	.	T	A	.	.	MAF_USDA=4.918
NC_035080.1	76440530	.	T	C	.	.	MAF_USDA=4.098
NC_035080.1	76440548	.	T	A	.	.	MAF_INRAE=10.759;MAF_USDA=29.167
NC_035080.1	76440563	.	T	A	.	.	MAF_USDA=2.459
NC_035080.1	76440598	.	C	A	.	.	MAF_USDA=18.824
NC_035080.1	76440704	.	A	G	.	.	MAF_INRAE=26.582;MAF_USDA=38.235
NC_035080.1	76440730	.	C	G	.	.	MAF_INRAE=26.582;MAF_USDA=37.059
NC_035080.1	76440821	.	C	A	.	.	MAF_INRAE=43.038;MAF_USDA=12.941
NC_035080.1	76440828	.	C	A	.	.	MAF_INRAE=17.089;MAF_USDA=2.353
NC_035080.1	76441038	.	G	C	.	.	MAF_INRAE=5.696;MAF_USDA=22.917
NC_035080.1	76441060	.	A	C	.	.	MAF_INRAE=5.696;MAF_USDA=8.235
NC_035080.1	76441066	.	C	A	.	.	MAF_USDA=5.738
NC_035080.1	76441162	.	C	A	.	.	MAF_INRAE=42.405;MAF_USDA=30.588
NC_035080.1	76441223	.	A	C	.	.	MAF_INRAE=21.519;MAF_USDA=18.852
NC_035080.1	76441240	.	C	T	.	.	MAF_USDA=3.279
NC_035080.1	76441246	.	C	T	.	.	MAF_USDA=3.279
NC_035080.1	76441281	.	G	A	.	.	MAF_USDA=1.639
NC_035080.1	76441424	.	G	A	.	.	MAF_USDA=2.353
NC_035080.1	76441436	.	G	A	.	.	MAF_INRAE=5.696;MAF_USDA=7.647
NC_035080.1	76441501	.	G	T	.	.	MAF_USDA=1.639
NC_035080.1	76441582	.	G	A	.	.	MAF_INRAE=6.962;MAF_USDA=5.882
NC_035080.1	76441583	.	C	T	.	.	MAF_INRAE=5.833;MAF_USDA=6.471
NC_035080.1	76441681	.	G	T	.	.	MAF_USDA=2.941
NC_035080.1	76441894	.	C	A	.	.	MAF_INRAE=5.263
NC_035080.1	76442109	.	T	A	.	.	MAF_INRAE=10.526;MAF_USDA=2.941
NC_035080.1	76442124	.	T	A	.	.	MAF_INRAE=5.696;MAF_USDA=22.917
NC_035080.1	76442127	.	A	G	.	.	MAF_INRAE=4.167;MAF_USDA=7.647
NC_035080.1	76442133	.	T	A	.	.	MAF_INRAE=10.526;MAF_USDA=2.941
NC_035080.1	76442148	.	A	C	.	.	MAF_USDA=2.941
NC_035080.1	76442151	.	G	A	.	.	MAF_USDA=4.918
NC_035080.1	76442174	.	T	A	.	.	MAF_INRAE=5.696;MAF_USDA=22.917
NC_035080.1	76442329	.	G	T	.	.	MAF_INRAE=5.696;MAF_USDA=22.917
NC_035080.1	76442389	.	C	A	.	.	MAF_USDA=1.639
NC_035080.1	76442390	.	T	A	.	.	MAF_USDA=1.639
NC_035080.1	76442403	.	T	C	.	.	MAF_USDA=1.639
NC_035080.1	76442428	.	G	T	.	.	MAF_INRAE=5.696;MAF_USDA=38.235
NC_035080.1	76442429	.	C	T	.	.	MAF_USDA=1.639
NC_035080.1	76442431	.	T	C	.	.	MAF_USDA=1.639
NC_035080.1	76442435	.	T	C	.	.	MAF_USDA=1.639
NC_035080.1	76442449	.	A	G	.	.	MAF_USDA=1.639
NC_035080.1	76442594	.	C	A	.	.	MAF_INRAE=9.494;MAF_USDA=6.471
NC_035080.1	76442603	.	T	C	.	.	MAF_USDA=1.639
NC_035080.1	76442621	.	G	T	.	.	MAF_USDA=1.639
NC_035080.1	76442646	.	G	A	.	.	MAF_USDA=1.639
NC_035080.1	76442750	.	T	A	.	.	MAF_INRAE=13.333;MAF_USDA=41.667
NC_035080.1	76442752	.	T	A	.	.	MAF_INRAE=13.333;MAF_USDA=41.667
NC_035080.1	76442754	.	T	C	.	.	MAF_INRAE=13.333;MAF_USDA=41.667
NC_035080.1	76442758	.	T	G	.	.	MAF_INRAE=13.333;MAF_USDA=41.667
NC_035080.1	76442761	.	T	A	.	.	MAF_INRAE=13.333;MAF_USDA=43.75
NC_035080.1	76442780	.	A	G	.	.	MAF_INRAE=5.696;MAF_USDA=20.833
NC_035080.1	76442789	.	C	A	.	.	MAF_INRAE=15.19
NC_035080.1	76442796	.	T	C	.	.	MAF_INRAE=10.526;MAF_USDA=2.941
NC_035080.1	76442934	.	C	A	.	.	MAF_INRAE=5.263;MAF_USDA=11.765
NC_035080.1	76442942	.	C	T	.	.	MAF_USDA=2.459
NC_035080.1	76442971	.	G	T	.	.	MAF_USDA=19.412
NC_035080.1	76443850	.	G	A	.	.	MAF_USDA=1.639
NC_035080.1	76443938	.	G	A	.	.	MAF_USDA=1.639
NC_035080.1	76443942	.	G	A	.	.	MAF_INRAE=17.5;MAF_USDA=5.882
NC_035080.1	76444004	.	G	C	.	.	MAF_USDA=3.279
NC_035080.1	76444132	.	T	C	.	.	MAF_INRAE=2.532
NC_035080.1	76444170	.	T	C	.	.	MAF_USDA=1.639
NC_035080.1	76444192	.	A	G	.	.	MAF_INRAE=5.063;MAF_USDA=8.824
NC_035080.1	76444453	.	T	C	.	.	MAF_INRAE=2.532;MAF_USDA=32.353
NC_035080.1	76444490	.	G	A	.	.	MAF_USDA=4.167
NC_035080.1	76444511	.	C	A	.	.	MAF_INRAE=5.0;MAF_USDA=8.235
NC_035080.1	76444512	.	G	A	.	.	MAF_INRAE=5.263
NC_035080.1	76444540	.	A	G	.	.	MAF_USDA=3.279
NC_035080.1	76444568	.	A	G	.	.	MAF_INRAE=10.127;MAF_USDA=44.706
NC_035080.1	76444596	.	G	A	.	.	MAF_INRAE=6.962;MAF_USDA=6.471
NC_035080.1	76444633	.	C	G	.	.	MAF_USDA=31.176
NC_035080.1	76444730	.	T	C	.	.	MAF_USDA=1.639
NC_035080.1	76444873	.	G	A	.	.	MAF_INRAE=2.532
NC_035080.1	76445123	.	A	T	.	.	MAF_INRAE=5.063;MAF_USDA=8.824
NC_035080.1	76445128	.	T	A	.	.	MAF_INRAE=8.333;MAF_USDA=5.738
NC_035080.1	76445207	.	A	G	.	.	MAF_INRAE=26.582;MAF_USDA=12.353
NC_035080.1	76445234	.	T	A	.	.	MAF_INRAE=26.582;MAF_USDA=12.353
NC_035080.1	76445348	.	A	T	.	.	MAF_INRAE=5.0
NC_035080.1	76445355	.	A	T	.	.	MAF_INRAE=5.063
NC_035080.1	76445367	.	A	C	.	.	MAF_INRAE=7.595
NC_035080.1	76445382	.	A	C	.	.	MAF_INRAE=7.595
NC_035080.1	76445455	.	T	G	.	.	MAF_INRAE=15.19
NC_035080.1	76445459	.	A	T	.	.	MAF_INRAE=10.127
NC_035080.1	76445479	.	T	C	.	.	MAF_INRAE=10.759
NC_035080.1	76445688	.	A	C	.	.	MAF_INRAE=5.0
NC_035080.1	76445696	.	A	G	.	.	MAF_INRAE=6.667
NC_035080.1	76445729	.	G	A	.	.	MAF_INRAE=7.595
NC_035080.1	76445757	.	T	G	.	.	MAF_INRAE=5.063
NC_035080.1	76445792	.	A	C	.	.	MAF_INRAE=5.063
NC_035080.1	76445832	.	T	C	.	.	MAF_INRAE=38.608;MAF_USDA=26.271
NC_035080.1	76445882	.	G	A	.	.	MAF_INRAE=5.263
NC_035080.1	76446001	.	A	G	.	.	MAF_USDA=4.098
NC_035080.1	76446015	.	T	C	.	.	MAF_INRAE=11.392;MAF_USDA=3.333
NC_035080.1	76446024	.	G	T	.	.	MAF_USDA=15.0
NC_035080.1	76446090	.	G	T	.	.	MAF_USDA=16.667
NC_035080.1	76446104	.	C	A	.	.	MAF_INRAE=6.667;MAF_USDA=2.5
NC_035080.1	76446361	.	G	T	.	.	MAF_USDA=1.639
NC_035080.1	76446362	.	G	T	.	.	MAF_USDA=1.639
NC_035080.1	76446598	.	C	A	.	.	MAF_INRAE=11.392;MAF_USDA=3.279
NC_035080.1	76446606	.	C	G	.	.	MAF_USDA=1.639
NC_035080.1	76446631	.	G	A	.	.	MAF_INRAE=6.962;MAF_USDA=12.353
NC_035080.1	76446824	.	A	C	.	.	MAF_USDA=1.639
NC_035080.1	76447088	.	C	G	.	.	MAF_USDA=2.459
NC_035080.1	76447108	.	G	A	.	.	MAF_INRAE=6.962;MAF_USDA=12.353
NC_035080.1	76447120	.	G	A	.	.	MAF_USDA=1.639
NC_035080.1	76447289	.	G	A	.	.	MAF_USDA=2.459
NC_035080.1	76447716	.	C	T	.	.	MAF_USDA=2.459
NC_035080.1	76447719	.	T	G	.	.	MAF_USDA=2.459
NC_035080.1	76447947	.	T	C	.	.	MAF_INRAE=18.333;MAF_USDA=5.882
NC_035080.1	76447950	.	A	C	.	.	MAF_INRAE=7.595;MAF_USDA=34.118
NC_035080.1	76448015	.	T	G	.	.	MAF_USDA=1.639
NC_035080.1	76448181	.	T	A	.	.	MAF_INRAE=10.127
NC_035080.1	76448211	.	G	A	.	.	MAF_INRAE=5.063
NC_035080.1	76448212	.	G	C	.	.	MAF_INRAE=5.0
NC_035080.1	76448443	.	C	T	.	.	MAF_INRAE=15.823;MAF_USDA=43.529
NC_035080.1	76448499	.	T	A	.	.	MAF_USDA=12.295
NC_035080.1	76448613	.	C	A	.	.	MAF_USDA=16.471
NC_035080.1	76448659	.	C	A	.	.	MAF_USDA=4.098
NC_035080.1	76448685	.	G	A	.	.	MAF_INRAE=6.667;MAF_USDA=22.131
NC_035080.1	76448723	.	A	G	.	.	MAF_INRAE=2.532
NC_035080.1	76448745	.	T	C	.	.	MAF_USDA=1.639
NC_035080.1	76448758	.	T	C	.	.	MAF_INRAE=14.167;MAF_USDA=45.833
NC_035080.1	76448789	.	T	A	.	.	MAF_USDA=5.738
NC_035080.1	76448830	.	A	T	.	.	MAF_INRAE=18.333;MAF_USDA=5.882
NC_035080.1	76448848	.	T	G	.	.	MAF_USDA=20.0
NC_035080.1	76448865	.	G	A	.	.	MAF_USDA=1.639
NC_035080.1	76448891	.	A	C	.	.	MAF_INRAE=6.962;MAF_USDA=6.471
NC_035080.1	76448925	.	C	T	.	.	MAF_INRAE=15.823;MAF_USDA=43.529
NC_035080.1	76448987	.	T	G	.	.	MAF_INRAE=2.532;MAF_USDA=29.412
NC_035080.1	76449287	.	C	T	.	.	MAF_USDA=3.279
NC_035080.1	76449291	.	C	G	.	.	MAF_INRAE=2.532
NC_035080.1	76449324	.	G	A	.	.	MAF_INRAE=2.532
NC_035080.1	76449337	.	A	T	.	.	MAF_INRAE=2.532
NC_035080.1	76449380	.	G	A	.	.	MAF_USDA=1.639
NC_035080.1	76449388	.	A	C	.	.	MAF_INRAE=2.532
NC_035080.1	76449400	.	C	T	.	.	MAF_INRAE=2.532
NC_035080.1	76449466	.	C	A	.	.	MAF_INRAE=7.5;MAF_USDA=4.918
NC_035080.1	76449505	.	A	T	.	.	MAF_INRAE=15.19
NC_035080.1	76449524	.	C	A	.	.	MAF_INRAE=2.532
NC_035080.1	76449527	.	G	A	.	.	MAF_INRAE=1.667
NC_035080.1	76449538	.	C	T	.	.	MAF_USDA=1.639
NC_035080.1	76449558	.	G	C	.	.	MAF_INRAE=2.532;MAF_USDA=4.098
NC_035080.1	76449575	.	A	T	.	.	MAF_INRAE=2.532
NC_035080.1	76449706	.	G	A	.	.	MAF_INRAE=2.532
NC_035080.1	76449718	.	C	A	.	.	MAF_INRAE=2.532
NC_035080.1	76449719	.	A	T	.	.	MAF_INRAE=1.667
NC_035080.1	76449722	.	C	T	.	.	MAF_INRAE=18.333;MAF_USDA=5.294
NC_035080.1	76449763	.	A	T	.	.	MAF_USDA=1.639
NC_035080.1	76449771	.	T	G	.	.	MAF_INRAE=5.263
NC_035080.1	76449785	.	A	T	.	.	MAF_USDA=1.639
NC_035080.1	76449824	.	G	T	.	.	MAF_INRAE=2.532
NC_035080.1	76449851	.	G	T	.	.	MAF_USDA=16.667
NC_035080.1	76449853	.	G	A	.	.	MAF_USDA=16.667
NC_035080.1	76449854	.	C	A	.	.	MAF_USDA=16.667
NC_035080.1	76449900	.	T	G	.	.	MAF_INRAE=7.595;MAF_USDA=26.471
NC_035080.1	76449905	.	T	C	.	.	MAF_INRAE=7.5;MAF_USDA=4.918
NC_035080.1	76449920	.	T	C	.	.	MAF_INRAE=2.532
NC_035080.1	76449940	.	T	A	.	.	MAF_USDA=1.639
NC_035080.1	76449947	.	G	A	.	.	MAF_USDA=2.459
NC_035080.1	76449993	.	G	A	.	.	MAF_USDA=4.098
NC_035080.1	76450068	.	T	G	.	.	MAF_INRAE=2.532
NC_035080.1	76450072	.	T	G	.	.	MAF_INRAE=1.667
NC_035080.1	76450142	.	G	A	.	.	MAF_USDA=1.724
NC_035080.1	76450187	.	A	G	.	.	MAF_USDA=4.31
NC_035080.1	76450194	.	A	C	.	.	MAF_USDA=3.333
NC_035080.1	76450205	.	C	T	.	.	MAF_USDA=4.348
NC_035080.1	76450296	.	C	T	.	.	MAF_INRAE=2.532
NC_035080.1	76450299	.	T	C	.	.	MAF_INRAE=1.667
NC_035080.1	76450327	.	T	C	.	.	MAF_INRAE=7.5;MAF_USDA=3.39
NC_035080.1	76450333	.	G	A	.	.	MAF_USDA=1.786
NC_035080.1	76450355	.	C	G	.	.	MAF_INRAE=2.532
NC_035080.1	76450357	.	T	C	.	.	MAF_INRAE=8.333;MAF_USDA=24.405
NC_035080.1	76450366	.	C	A	.	.	MAF_USDA=1.695
NC_035080.1	76450387	.	T	G	.	.	MAF_INRAE=8.333;MAF_USDA=5.0
NC_035080.1	76450390	.	C	A	.	.	MAF_INRAE=1.667
NC_035080.1	76450417	.	G	A	.	.	MAF_INRAE=2.532
NC_035080.1	76450489	.	C	T	.	.	MAF_USDA=3.333
NC_035080.1	76450493	.	A	G	.	.	MAF_INRAE=7.595;MAF_USDA=26.786
NC_035080.1	76450533	.	G	T	.	.	MAF_USDA=20.0
NC_035080.1	76450548	.	G	A	.	.	MAF_USDA=3.279
NC_035080.1	76450551	.	G	A	.	.	MAF_USDA=18.852
NC_035080.1	76450613	.	T	C	.	.	MAF_INRAE=5.263
NC_035080.1	76450646	.	G	A	.	.	MAF_INRAE=2.532
NC_035080.1	76450647	.	G	T	.	.	MAF_INRAE=1.667
NC_035080.1	76450792	.	G	C	.	.	MAF_INRAE=2.532
NC_035080.1	76450794	.	G	A	.	.	MAF_INRAE=12.658;MAF_USDA=12.5
NC_035080.1	76450826	.	C	T	.	.	MAF_INRAE=5.0;MAF_USDA=4.706
NC_035080.1	76450867	.	A	T	.	.	MAF_INRAE=2.532
NC_035080.1	76450936	.	G	A	.	.	MAF_USDA=1.639
NC_035080.1	76451044	.	G	A	.	.	MAF_INRAE=6.962;MAF_USDA=4.706
NC_035080.1	76451046	.	G	A	.	.	MAF_INRAE=5.833;MAF_USDA=5.882
NC_035080.1	76451069	.	G	A	.	.	MAF_INRAE=3.797;MAF_USDA=4.098
NC_035080.1	76451081	.	T	A	.	.	MAF_USDA=10.0
NC_035080.1	76451084	.	G	T	.	.	MAF_USDA=4.098
NC_035080.1	76451097	.	T	C	.	.	MAF_USDA=3.279
NC_035080.1	76451107	.	C	T	.	.	MAF_USDA=4.098
NC_035080.1	76451149	.	G	A	.	.	MAF_INRAE=14.557;MAF_USDA=11.765
NC_035080.1	76451166	.	G	T	.	.	MAF_INRAE=2.532
NC_035080.1	76451170	.	C	G	.	.	MAF_INRAE=1.667
NC_035080.1	76451171	.	T	A	.	.	MAF_USDA=18.235
NC_035080.1	76451418	.	C	T	.	.	MAF_USDA=20.0
NC_035080.1	76451473	.	C	A	.	.	MAF_USDA=13.115
NC_035080.1	76451625	.	G	A	.	.	MAF_USDA=1.765
NC_035080.1	76451707	.	T	G	.	.	MAF_INRAE=10.759;MAF_USDA=8.235
NC_035080.1	76451738	.	T	C	.	.	MAF_INRAE=2.532
NC_035080.1	76451743	.	T	A	.	.	MAF_INRAE=2.532
NC_035080.1	76451785	.	A	C	.	.	MAF_INRAE=2.532
NC_035080.1	76451844	.	G	A	.	.	MAF_USDA=18.852
NC_035080.1	76451945	.	G	A	.	.	MAF_USDA=1.639
NC_035080.1	76451948	.	T	C	.	.	MAF_INRAE=2.532
NC_035080.1	76451953	.	C	T	.	.	MAF_INRAE=2.532
NC_035080.1	76451988	.	T	C	.	.	MAF_INRAE=2.532
NC_035080.1	76452022	.	T	C	.	.	MAF_INRAE=10.759;MAF_USDA=8.434
NC_035080.1	76452053	.	C	A	.	.	MAF_INRAE=27.5;MAF_USDA=35.294
NC_035080.1	76452087	.	T	G	.	.	MAF_INRAE=7.5;MAF_USDA=21.765
NC_035080.1	76452097	.	C	A	.	.	MAF_INRAE=2.532
NC_035080.1	76452169	.	A	C	.	.	MAF_USDA=1.639
NC_035080.1	76452196	.	C	T	.	.	MAF_USDA=19.672
NC_035080.1	76452211	.	A	C	.	.	MAF_INRAE=11.392;MAF_USDA=2.459
NC_035080.1	76452223	.	C	A	.	.	MAF_INRAE=9.167;MAF_USDA=7.059
NC_035080.1	76452225	.	T	C	.	.	MAF_USDA=3.279
NC_035080.1	76452381	.	C	T	.	.	MAF_USDA=2.353
NC_035080.1	76452568	.	T	G	.	.	MAF_INRAE=37.975;MAF_USDA=35.882
NC_035080.1	76452607	.	C	T	.	.	MAF_INRAE=2.532
NC_035080.1	76452652	.	G	C	.	.	MAF_INRAE=5.263
NC_035080.1	76452689	.	A	C	.	.	MAF_USDA=4.118
NC_035080.1	76452764	.	C	T	.	.	MAF_INRAE=13.291;MAF_USDA=19.643
NC_035080.1	76452911	.	C	T	.	.	MAF_USDA=4.098
NC_035080.1	76452912	.	G	A	.	.	MAF_INRAE=4.167;MAF_USDA=3.279
NC_035080.1	76452938	.	A	G	.	.	MAF_INRAE=8.333;MAF_USDA=6.471
NC_035080.1	76453022	.	G	T	.	.	MAF_INRAE=41.772;MAF_USDA=31.765
NC_035080.1	76453082	.	G	T	.	.	MAF_USDA=2.459
NC_035080.1	76453092	.	C	T	.	.	MAF_INRAE=9.167;MAF_USDA=20.588
NC_035080.1	76453166	.	C	A	.	.	MAF_INRAE=17.089
NC_035080.1	76453286	.	G	A	.	.	MAF_INRAE=5.696;MAF_USDA=4.918
NC_035080.1	76453371	.	T	A	.	.	MAF_USDA=1.639
NC_035080.1	76453392	.	A	G	.	.	MAF_INRAE=1.667;MAF_USDA=12.5
NC_035080.1	76453409	.	A	C	.	.	MAF_USDA=2.459
NC_035080.1	76453410	.	C	A	.	.	MAF_USDA=2.459
NC_035080.1	76453434	.	T	G	.	.	MAF_USDA=2.459
NC_035080.1	76453499	.	G	C	.	.	MAF_INRAE=42.405;MAF_USDA=39.412
NC_035080.1	76453505	.	G	T	.	.	MAF_INRAE=42.405;MAF_USDA=29.167
NC_035080.1	76453688	.	A	C	.	.	MAF_USDA=7.647
NC_035080.1	76454928	.	C	T	.	.	MAF_USDA=2.459
NC_035080.1	76454966	.	A	G	.	.	MAF_USDA=2.459
NC_035080.1	76454984	.	C	T	.	.	MAF_INRAE=10.526
NC_035080.1	76455123	.	T	C	.	.	MAF_INRAE=18.354
NC_035080.1	76455184	.	G	T	.	.	MAF_INRAE=26.316;MAF_USDA=18.033
NC_035080.1	76455262	.	C	T	.	.	MAF_INRAE=6.962;MAF_USDA=4.918
NC_035080.1	76455400	.	C	A	.	.	MAF_INRAE=27.215;MAF_USDA=18.033
NC_035080.1	76455408	.	T	C	.	.	MAF_INRAE=1.667
NC_035080.1	76455426	.	G	T	.	.	MAF_INRAE=7.595;MAF_USDA=12.941
NC_035080.1	76455434	.	G	A	.	.	MAF_INRAE=15.19
NC_035080.1	76455574	.	A	G	.	.	MAF_INRAE=4.167;MAF_USDA=3.279
NC_035080.1	76455754	.	G	A	.	.	MAF_INRAE=7.595;MAF_USDA=35.417
NC_035080.1	76455755	.	G	T	.	.	MAF_USDA=2.5
NC_035080.1	76455846	.	G	C	.	.	MAF_INRAE=29.114;MAF_USDA=24.118
NC_035080.1	76455852	.	G	T	.	.	MAF_USDA=1.639
NC_035080.1	76456012	.	G	C	.	.	MAF_USDA=1.639
NC_035080.1	76456156	.	C	T	.	.	MAF_USDA=2.459
NC_035080.1	76456169	.	C	T	.	.	MAF_INRAE=11.392;MAF_USDA=1.639
NC_035080.1	76456181	.	A	T	.	.	MAF_USDA=1.639
NC_035080.1	76456247	.	A	T	.	.	MAF_INRAE=6.962;MAF_USDA=19.672
NC_035080.1	76456301	.	A	G	.	.	MAF_USDA=1.639
NC_035080.1	76456468	.	T	C	.	.	MAF_INRAE=8.861;MAF_USDA=19.412
NC_035080.1	76456579	.	G	A	.	.	MAF_INRAE=10.526;MAF_USDA=3.529
NC_035080.1	76456614	.	G	A	.	.	MAF_USDA=1.639
NC_035080.1	76456649	.	G	A	.	.	MAF_INRAE=13.924;MAF_USDA=38.235
NC_035080.1	76456680	.	C	T	.	.	MAF_USDA=21.739
NC_035080.1	76456734	.	T	A	.	.	MAF_INRAE=8.228;MAF_USDA=19.412
NC_035080.1	76456740	.	G	A	.	.	MAF_USDA=1.639
NC_035080.1	76456746	.	G	A	.	.	MAF_USDA=4.098
NC_035080.1	76456807	.	G	A	.	.	MAF_USDA=1.639
NC_035080.1	76456935	.	T	G	.	.	MAF_USDA=1.639
NC_035080.1	76456938	.	C	T	.	.	MAF_INRAE=15.19
NC_035080.1	76456948	.	A	G	.	.	MAF_USDA=3.279
NC_035080.1	76457039	.	G	A	.	.	MAF_INRAE=5.0;MAF_USDA=5.294
NC_035080.1	76457053	.	A	G	.	.	MAF_INRAE=41.772;MAF_USDA=18.235
NC_035080.1	76457101	.	T	C	.	.	MAF_INRAE=6.667;MAF_USDA=3.279
NC_035080.1	76457207	.	C	G	.	.	MAF_USDA=1.639
NC_035080.1	76457344	.	C	T	.	.	MAF_INRAE=5.0;MAF_USDA=3.279
NC_035080.1	76457451	.	T	C	.	.	MAF_INRAE=5.263
NC_035080.1	76457492	.	G	A	.	.	MAF_USDA=4.918
NC_035080.1	76457577	.	C	A	.	.	MAF_INRAE=17.722;MAF_USDA=15.882
NC_035080.1	76457580	.	T	A	.	.	MAF_INRAE=18.333;MAF_USDA=21.176
NC_035080.1	76457589	.	G	T	.	.	MAF_INRAE=10.526;MAF_USDA=2.941
NC_035080.1	76457598	.	G	A	.	.	MAF_INRAE=8.228;MAF_USDA=18.235
NC_035080.1	76457600	.	C	T	.	.	MAF_USDA=1.639
NC_035080.1	76457603	.	A	G	.	.	MAF_USDA=1.639
NC_035080.1	76457619	.	T	G	.	.	MAF_INRAE=26.582;MAF_USDA=34.706
NC_035080.1	76457626	.	T	G	.	.	MAF_INRAE=18.354;MAF_USDA=16.471
NC_035080.1	76457713	.	G	T	.	.	MAF_INRAE=7.5;MAF_USDA=3.279
NC_035080.1	76457776	.	C	A	.	.	MAF_INRAE=18.987;MAF_USDA=3.279
NC_035080.1	76457804	.	A	C	.	.	MAF_USDA=5.738
NC_035080.1	76457810	.	G	A	.	.	MAF_USDA=4.098
NC_035080.1	76457872	.	T	C	.	.	MAF_INRAE=8.228;MAF_USDA=17.647
NC_035080.1	76457900	.	G	C	.	.	MAF_INRAE=7.5;MAF_USDA=3.279
NC_035080.1	76457904	.	A	T	.	.	MAF_INRAE=30.0
NC_035080.1	76457923	.	T	C	.	.	MAF_INRAE=34.167
NC_035080.1	76457928	.	G	A	.	.	MAF_INRAE=7.5
NC_035080.1	76457956	.	C	A	.	.	MAF_INRAE=42.5
NC_035080.1	76457971	.	A	T	.	.	MAF_USDA=2.459
NC_035080.1	76457998	.	T	A	.	.	MAF_INRAE=45.0
NC_035080.1	76458006	.	A	T	.	.	MAF_INRAE=2.632
NC_035080.1	76458034	.	C	A	.	.	MAF_INRAE=6.667;MAF_USDA=2.459
NC_035080.1	76458036	.	A	C	.	.	MAF_USDA=3.279
NC_035080.1	76458038	.	T	G	.	.	MAF_INRAE=6.667;MAF_USDA=2.459
NC_035080.1	76458063	.	A	G	.	.	MAF_USDA=17.059
NC_035080.1	76458095	.	A	C	.	.	MAF_INRAE=10.526;MAF_USDA=18.235
NC_035080.1	76458100	.	A	G	.	.	MAF_USDA=25.294
NC_035080.1	76458133	.	G	C	.	.	MAF_INRAE=15.833
NC_035080.1	76458157	.	A	G	.	.	MAF_INRAE=2.632
NC_035080.1	76458167	.	G	C	.	.	MAF_INRAE=44.167
NC_035080.1	76458170	.	A	G	.	.	MAF_INRAE=44.167
NC_035080.1	76458178	.	T	G	.	.	MAF_INRAE=13.333;MAF_USDA=6.471
NC_035080.1	76458201	.	A	C	.	.	MAF_INRAE=43.333
NC_035080.1	76458205	.	C	T	.	.	MAF_INRAE=12.5
NC_035080.1	76458206	.	G	C	.	.	MAF_INRAE=4.167;MAF_USDA=16.667
NC_035080.1	76458217	.	T	A	.	.	MAF_INRAE=35.0
NC_035080.1	76458218	.	A	T	.	.	MAF_INRAE=2.632
NC_035080.1	76458220	.	A	C	.	.	MAF_INRAE=35.0
NC_035080.1	76458226	.	C	T	.	.	MAF_INRAE=45.0
NC_035080.1	76458333	.	G	A	.	.	MAF_INRAE=10.526;MAF_USDA=14.024
NC_035080.1	76458335	.	C	T	.	.	MAF_INRAE=7.895
NC_035080.1	76458349	.	C	T	.	.	MAF_INRAE=10.526;MAF_USDA=18.452
NC_035080.1	76458360	.	G	A	.	.	MAF_USDA=33.929
NC_035080.1	76458367	.	T	A	.	.	MAF_USDA=33.929
NC_035080.1	76458487	.	C	T	.	.	MAF_INRAE=31.013;MAF_USDA=46.471
NC_035080.1	76458524	.	C	A	.	.	MAF_INRAE=28.481;MAF_USDA=37.647
NC_035080.1	76458545	.	T	C	.	.	MAF_USDA=6.557
NC_035080.1	76458553	.	C	A	.	.	MAF_INRAE=31.013;MAF_USDA=48.824
NC_035080.1	76458581	.	G	A	.	.	MAF_USDA=1.639
NC_035080.1	76458598	.	A	T	.	.	MAF_INRAE=36.667;MAF_USDA=29.412
NC_035080.1	76458604	.	A	G	.	.	MAF_INRAE=41.772;MAF_USDA=33.529
NC_035080.1	76458606	.	A	G	.	.	MAF_INRAE=36.667;MAF_USDA=33.529
NC_035080.1	76458627	.	G	A	.	.	MAF_INRAE=26.582;MAF_USDA=18.824
NC_035080.1	76458671	.	G	T	.	.	MAF_INRAE=7.5;MAF_USDA=3.279
NC_035080.1	76458740	.	G	C	.	.	MAF_INRAE=9.494;MAF_USDA=16.471
NC_035080.1	76458742	.	A	G	.	.	MAF_INRAE=7.5;MAF_USDA=3.279
NC_035080.1	76458790	.	A	G	.	.	MAF_INRAE=41.139;MAF_USDA=16.471
NC_035080.1	76458793	.	G	A	.	.	MAF_USDA=2.459
NC_035080.1	76458803	.	C	A	.	.	MAF_INRAE=1.667;MAF_USDA=12.5
NC_035080.1	76458978	.	G	A	.	.	MAF_INRAE=7.5;MAF_USDA=10.0
NC_035080.1	76458982	.	C	T	.	.	MAF_USDA=1.639
NC_035080.1	76459115	.	A	T	.	.	MAF_USDA=2.459
NC_035080.1	76459179	.	G	T	.	.	MAF_USDA=5.294
NC_035080.1	76459231	.	T	C	.	.	MAF_INRAE=8.228;MAF_USDA=17.059
NC_035080.1	76459241	.	A	G	.	.	MAF_INRAE=5.0;MAF_USDA=4.706
NC_035080.1	76459242	.	C	T	.	.	MAF_USDA=8.235
NC_035080.1	76459243	.	G	A	.	.	MAF_INRAE=23.418;MAF_USDA=5.882
NC_035080.1	76459287	.	G	C	.	.	MAF_INRAE=5.0;MAF_USDA=5.294
NC_035080.1	76459317	.	G	C	.	.	MAF_INRAE=24.684;MAF_USDA=27.647
NC_035080.1	76459388	.	A	T	.	.	MAF_USDA=5.882
NC_035080.1	76459389	.	G	A	.	.	MAF_USDA=5.294
NC_035080.1	76459392	.	G	A	.	.	MAF_INRAE=11.392;MAF_USDA=15.882
NC_035080.1	76459443	.	T	C	.	.	MAF_INRAE=15.19
NC_035080.1	76459482	.	T	C	.	.	MAF_INRAE=8.333;MAF_USDA=17.857
NC_035080.1	76459524	.	T	A	.	.	MAF_INRAE=24.167;MAF_USDA=16.667
NC_035080.1	76459565	.	G	A	.	.	MAF_INRAE=16.667;MAF_USDA=10.714
NC_035080.1	76459594	.	G	A	.	.	MAF_USDA=5.952
NC_035080.1	76459613	.	T	C	.	.	MAF_USDA=4.167
NC_035080.1	76459631	.	G	A	.	.	MAF_INRAE=23.333;MAF_USDA=29.167
NC_035080.1	76459717	.	G	T	.	.	MAF_USDA=7.647
NC_035080.1	76459746	.	C	T	.	.	MAF_USDA=11.475
NC_035080.1	76459756	.	A	G	.	.	MAF_USDA=3.279
NC_035080.1	76459763	.	C	T	.	.	MAF_INRAE=24.684;MAF_USDA=26.471
NC_035080.1	76459821	.	A	C	.	.	MAF_USDA=5.0
NC_035080.1	76459822	.	G	A	.	.	MAF_USDA=5.833
NC_035080.1	76459824	.	A	T	.	.	MAF_USDA=5.0
NC_035080.1	76459825	.	G	A	.	.	MAF_USDA=5.0
NC_035080.1	76459826	.	C	T	.	.	MAF_USDA=5.0
NC_035080.1	76459900	.	A	G	.	.	MAF_INRAE=16.456;MAF_USDA=13.529
NC_035080.1	76460001	.	T	A	.	.	MAF_USDA=5.738
NC_035080.1	76460020	.	T	G	.	.	MAF_INRAE=30.38;MAF_USDA=41.176
NC_035080.1	76460031	.	T	G	.	.	MAF_INRAE=15.19;MAF_USDA=12.941
NC_035080.1	76460033	.	G	A	.	.	MAF_INRAE=16.667;MAF_USDA=12.941
NC_035080.1	76460039	.	G	A	.	.	MAF_INRAE=23.418;MAF_USDA=27.059
NC_035080.1	76460043	.	C	T	.	.	MAF_INRAE=24.167;MAF_USDA=28.235
NC_035080.1	76460064	.	G	T	.	.	MAF_INRAE=10.759;MAF_USDA=15.294
NC_035080.1	76460218	.	G	C	.	.	MAF_USDA=4.098
NC_035080.1	76460235	.	G	A	.	.	MAF_USDA=4.918
NC_035080.1	76460256	.	T	A	.	.	MAF_INRAE=15.19
NC_035080.1	76460322	.	C	T	.	.	MAF_USDA=3.279
NC_035080.1	76460342	.	A	T	.	.	MAF_INRAE=33.333;MAF_USDA=35.417
NC_035080.1	76460404	.	G	T	.	.	MAF_USDA=1.639
NC_035080.1	76460405	.	C	T	.	.	MAF_USDA=1.639
NC_035080.1	76460539	.	A	T	.	.	MAF_USDA=11.475
NC_035080.1	76460556	.	G	A	.	.	MAF_USDA=17.059
NC_035080.1	76460572	.	A	T	.	.	MAF_USDA=35.417
NC_035080.1	76460612	.	T	A	.	.	MAF_USDA=14.583
NC_035080.1	76460613	.	A	G	.	.	MAF_USDA=12.5
NC_035080.1	76461151	.	A	G	.	.	MAF_USDA=25.0
NC_035080.1	76461167	.	A	T	.	.	MAF_USDA=22.941
NC_035080.1	76461256	.	T	A	.	.	MAF_USDA=5.952
NC_035080.1	76461277	.	T	C	.	.	MAF_USDA=8.929
NC_035080.1	76461305	.	C	T	.	.	MAF_INRAE=30.833;MAF_USDA=15.294
NC_035080.1	76461332	.	G	C	.	.	MAF_USDA=12.5
NC_035080.1	76461333	.	T	A	.	.	MAF_USDA=14.583
NC_035080.1	76461342	.	T	A	.	.	MAF_USDA=12.5
NC_035080.1	76461343	.	C	T	.	.	MAF_USDA=12.5
NC_035080.1	76461434	.	G	A	.	.	MAF_INRAE=25.0;MAF_USDA=19.412
NC_035080.1	76461462	.	C	T	.	.	MAF_USDA=2.459
NC_035080.1	76461481	.	C	A	.	.	MAF_USDA=8.235
NC_035080.1	76461574	.	T	A	.	.	MAF_INRAE=7.5;MAF_USDA=7.377
NC_035080.1	76461587	.	A	G	.	.	MAF_USDA=1.639
NC_035080.1	76461608	.	G	A	.	.	MAF_INRAE=45.833;MAF_USDA=34.118
NC_035080.1	76461609	.	A	G	.	.	MAF_INRAE=45.833;MAF_USDA=35.294
NC_035080.1	76461623	.	T	G	.	.	MAF_INRAE=23.333;MAF_USDA=14.706
NC_035080.1	76461634	.	T	C	.	.	MAF_INRAE=38.333;MAF_USDA=15.882
NC_035080.1	76461742	.	T	A	.	.	MAF_INRAE=7.5;MAF_USDA=3.279
NC_035080.1	76461745	.	C	A	.	.	MAF_INRAE=16.667;MAF_USDA=2.083
NC_035080.1	76461840	.	A	G	.	.	MAF_INRAE=7.5;MAF_USDA=3.279
NC_035080.1	76461882	.	C	T	.	.	MAF_USDA=5.294
NC_035080.1	76462272	.	A	G	.	.	MAF_INRAE=24.167;MAF_USDA=29.412
NC_035080.1	76462275	.	A	C	.	.	MAF_INRAE=7.5;MAF_USDA=3.279
NC_035080.1	76462300	.	C	T	.	.	MAF_INRAE=7.5;MAF_USDA=3.279
NC_035080.1	76462329	.	T	C	.	.	MAF_INRAE=38.333;MAF_USDA=14.706
NC_035080.1	76462349	.	A	T	.	.	MAF_INRAE=45.833;MAF_USDA=31.176
NC_035080.1	76462352	.	T	G	.	.	MAF_USDA=7.647
NC_035080.1	76462441	.	G	A	.	.	MAF_USDA=8.197
NC_035080.1	76462542	.	T	A	.	.	MAF_USDA=10.656
NC_035080.1	76462547	.	C	A	.	.	MAF_INRAE=7.5;MAF_USDA=4.098
NC_035080.1	76462672	.	T	C	.	.	MAF_USDA=6.557
NC_035080.1	76462765	.	A	G	.	.	MAF_INRAE=32.278;MAF_USDA=12.353
NC_035080.1	76462800	.	G	A	.	.	MAF_USDA=2.459
NC_035080.1	76462809	.	T	G	.	.	MAF_INRAE=28.481;MAF_USDA=7.647
NC_035080.1	76462815	.	A	G	.	.	MAF_INRAE=12.025;MAF_USDA=22.353
NC_035080.1	76462839	.	C	T	.	.	MAF_USDA=8.197
NC_035080.1	76462855	.	T	C	.	.	MAF_USDA=5.738
NC_035080.1	76462873	.	A	G	.	.	MAF_USDA=1.639
NC_035080.1	76462878	.	C	T	.	.	MAF_INRAE=39.241;MAF_USDA=27.083
NC_035080.1	76462927	.	T	A	.	.	MAF_INRAE=6.962
NC_035080.1	76462960	.	G	A	.	.	MAF_INRAE=22.152
NC_035080.1	76462962	.	G	C	.	.	MAF_INRAE=16.456;MAF_USDA=36.31
NC_035080.1	76462994	.	G	A	.	.	MAF_USDA=2.459
NC_035080.1	76463037	.	T	A	.	.	MAF_INRAE=6.329
NC_035080.1	76463119	.	T	G	.	.	MAF_INRAE=11.392;MAF_USDA=14.118
NC_035080.1	76463168	.	A	T	.	.	MAF_INRAE=13.291;MAF_USDA=31.765
NC_035080.1	76463210	.	G	T	.	.	MAF_INRAE=10.526;MAF_USDA=5.882
NC_035080.1	76463231	.	A	G	.	.	MAF_USDA=3.279
NC_035080.1	76463238	.	A	G	.	.	MAF_USDA=3.279
NC_035080.1	76463269	.	A	G	.	.	MAF_INRAE=5.263;MAF_USDA=3.279
NC_035080.1	76463311	.	G	T	.	.	MAF_USDA=5.294
NC_035080.1	76463392	.	A	G	.	.	MAF_INRAE=1.667;MAF_USDA=5.882
NC_035080.1	76463437	.	T	A	.	.	MAF_USDA=4.918
NC_035080.1	76463478	.	A	G	.	.	MAF_USDA=1.639
NC_035080.1	76463511	.	A	C	.	.	MAF_USDA=41.667
NC_035080.1	76463578	.	G	A	.	.	MAF_USDA=3.279
NC_035080.1	76463663	.	A	C	.	.	MAF_USDA=20.833
NC_035080.1	76463721	.	G	A	.	.	MAF_INRAE=7.5;MAF_USDA=4.167
NC_035080.1	76463736	.	G	A	.	.	MAF_INRAE=10.526;MAF_USDA=2.353
NC_035080.1	76463739	.	C	A	.	.	MAF_USDA=2.353
NC_035080.1	76463747	.	A	G	.	.	MAF_INRAE=31.646;MAF_USDA=42.353
NC_035080.1	76463822	.	G	A	.	.	MAF_INRAE=11.392;MAF_USDA=21.176
NC_035080.1	76463839	.	G	T	.	.	MAF_INRAE=18.333;MAF_USDA=8.235
NC_035080.1	76463900	.	G	A	.	.	MAF_INRAE=38.608;MAF_USDA=7.647
NC_035080.1	76463931	.	C	T	.	.	MAF_INRAE=5.263
NC_035080.1	76464006	.	G	T	.	.	MAF_INRAE=37.342;MAF_USDA=7.059
NC_035080.1	76464019	.	G	T	.	.	MAF_INRAE=23.333;MAF_USDA=12.941
NC_035080.1	76464039	.	A	G	.	.	MAF_INRAE=7.5
NC_035080.1	76464040	.	A	C	.	.	MAF_INRAE=7.5
NC_035080.1	76464099	.	G	A	.	.	MAF_USDA=4.098
NC_035080.1	76464140	.	C	T	.	.	MAF_INRAE=26.316;MAF_USDA=27.976
NC_035080.1	76464225	.	T	C	.	.	MAF_INRAE=5.263;MAF_USDA=5.833
NC_035080.1	76464230	.	G	A	.	.	MAF_INRAE=27.215;MAF_USDA=35.119
NC_035080.1	76464235	.	T	A	.	.	MAF_INRAE=27.215;MAF_USDA=36.905
NC_035080.1	76464290	.	C	T	.	.	MAF_INRAE=5.263
NC_035080.1	76464324	.	G	T	.	.	MAF_INRAE=4.167;MAF_USDA=3.279
NC_035080.1	76464417	.	T	A	.	.	MAF_INRAE=7.595;MAF_USDA=14.706
NC_035080.1	76464465	.	T	G	.	.	MAF_USDA=2.459
NC_035080.1	76464470	.	A	C	.	.	MAF_INRAE=1.667;MAF_USDA=8.235
NC_035080.1	76464474	.	G	T	.	.	MAF_INRAE=1.667;MAF_USDA=8.235
NC_035080.1	76464541	.	C	A	.	.	MAF_INRAE=24.684;MAF_USDA=49.412
NC_035080.1	76464553	.	A	C	.	.	MAF_USDA=2.459
NC_035080.1	76464556	.	G	A	.	.	MAF_INRAE=7.5
NC_035080.1	76464560	.	T	G	.	.	MAF_USDA=1.639
NC_035080.1	76464580	.	T	C	.	.	MAF_USDA=1.639
NC_035080.1	76464590	.	A	T	.	.	MAF_INRAE=5.0
NC_035080.1	76464601	.	A	C	.	.	MAF_USDA=1.639
NC_035080.1	76464606	.	G	T	.	.	MAF_INRAE=9.494;MAF_USDA=31.176
NC_035080.1	76464610	.	C	T	.	.	MAF_INRAE=5.833
NC_035080.1	76464611	.	C	A	.	.	MAF_INRAE=24.167;MAF_USDA=8.824
NC_035080.1	76464615	.	G	A	.	.	MAF_INRAE=5.0
NC_035080.1	76464620	.	C	A	.	.	MAF_INRAE=15.19;MAF_USDA=18.235
NC_035080.1	76464628	.	T	C	.	.	MAF_INRAE=5.833;MAF_USDA=8.197
NC_035080.1	76464640	.	G	T	.	.	MAF_INRAE=31.013;MAF_USDA=49.412
NC_035080.1	76464643	.	G	A	.	.	MAF_USDA=3.279
NC_035080.1	76464646	.	T	A	.	.	MAF_USDA=1.639
NC_035080.1	76464647	.	A	C	.	.	MAF_INRAE=42.105;MAF_USDA=6.471
NC_035080.1	76464650	.	G	A	.	.	MAF_USDA=6.471
NC_035080.1	76464664	.	A	G	.	.	MAF_USDA=6.557
NC_035080.1	76464670	.	T	C	.	.	MAF_USDA=6.471
NC_035080.1	76464673	.	T	C	.	.	MAF_USDA=3.279
NC_035080.1	76464676	.	A	T	.	.	MAF_USDA=3.279
NC_035080.1	76464685	.	A	C	.	.	MAF_INRAE=17.5;MAF_USDA=18.824
NC_035080.1	76464700	.	T	G	.	.	MAF_INRAE=5.0;MAF_USDA=10.656
NC_035080.1	76464713	.	G	A	.	.	MAF_INRAE=5.0;MAF_USDA=3.279
NC_035080.1	76464729	.	A	G	.	.	MAF_INRAE=5.0;MAF_USDA=3.279
NC_035080.1	76464756	.	G	T	.	.	MAF_INRAE=5.263;MAF_USDA=22.353
NC_035080.1	76464784	.	A	C	.	.	MAF_INRAE=1.667;MAF_USDA=4.118
NC_035080.1	76464787	.	G	A	.	.	MAF_USDA=7.647
NC_035080.1	76464811	.	A	C	.	.	MAF_INRAE=2.532;MAF_USDA=11.765
NC_035080.1	76464819	.	A	C	.	.	MAF_INRAE=5.833;MAF_USDA=15.294
NC_035080.1	76464828	.	C	A	.	.	MAF_INRAE=21.053;MAF_USDA=8.235
NC_035080.1	76464938	.	G	A	.	.	MAF_INRAE=15.789;MAF_USDA=20.833
NC_035080.1	76465073	.	G	A	.	.	MAF_INRAE=15.789;MAF_USDA=35.417
NC_035080.1	76465103	.	G	A	.	.	MAF_USDA=3.529
NC_035080.1	76465199	.	G	A	.	.	MAF_INRAE=42.405;MAF_USDA=27.059
NC_035080.1	76465243	.	C	T	.	.	MAF_INRAE=5.263;MAF_USDA=7.059
NC_035080.1	76465422	.	C	T	.	.	MAF_INRAE=43.671;MAF_USDA=28.824
NC_035080.1	76465423	.	G	A	.	.	MAF_USDA=2.353
NC_035080.1	76465543	.	C	G	.	.	MAF_USDA=2.083
NC_035080.1	76465655	.	T	A	.	.	MAF_INRAE=17.722;MAF_USDA=12.353
NC_035080.1	76465673	.	G	A	.	.	MAF_INRAE=7.5;MAF_USDA=7.647
NC_035080.1	76465728	.	A	G	.	.	MAF_INRAE=37.975;MAF_USDA=7.059
NC_035080.1	76465800	.	C	A	.	.	MAF_USDA=9.412
NC_035080.1	76465873	.	C	A	.	.	MAF_USDA=1.639
NC_035080.1	76465899	.	G	C	.	.	MAF_USDA=2.459
NC_035080.1	76465962	.	T	G	.	.	MAF_INRAE=22.785;MAF_USDA=16.667
NC_035080.1	76466012	.	T	C	.	.	MAF_INRAE=37.975;MAF_USDA=4.167
NC_035080.1	76466030	.	C	T	.	.	MAF_INRAE=25.949;MAF_USDA=25.0
NC_035080.1	76466176	.	G	A	.	.	MAF_USDA=7.647
NC_035080.1	76466208	.	C	A	.	.	MAF_USDA=3.279
NC_035080.1	76466223	.	A	G	.	.	MAF_USDA=4.098
NC_035080.1	76466255	.	A	G	.	.	MAF_USDA=2.459
NC_035080.1	76466270	.	C	T	.	.	MAF_INRAE=47.468;MAF_USDA=48.235
NC_035080.1	76466304	.	A	T	.	.	MAF_USDA=2.083
NC_035080.1	76466328	.	A	G	.	.	MAF_USDA=7.059
NC_035080.1	76466375	.	G	C	.	.	MAF_USDA=3.279
NC_035080.1	76466467	.	C	T	.	.	MAF_USDA=2.941
NC_035080.1	76466495	.	A	G	.	.	MAF_USDA=8.824
NC_035080.1	76466501	.	C	T	.	.	MAF_USDA=1.639
NC_035080.1	76466502	.	A	G	.	.	MAF_INRAE=47.468;MAF_USDA=41.765
NC_035080.1	76466557	.	C	T	.	.	MAF_INRAE=1.667;MAF_USDA=12.5
NC_035080.1	76466684	.	A	C	.	.	MAF_INRAE=1.667;MAF_USDA=8.197
NC_035080.1	76466698	.	C	T	.	.	MAF_USDA=2.459
NC_035080.1	76466726	.	T	C	.	.	MAF_USDA=1.639
NC_035080.1	76466740	.	C	T	.	.	MAF_INRAE=23.418;MAF_USDA=32.941
NC_035080.1	76466817	.	G	T	.	.	MAF_INRAE=37.342;MAF_USDA=7.647
NC_035080.1	76466868	.	C	G	.	.	MAF_USDA=1.639
NC_035080.1	76466870	.	G	A	.	.	MAF_INRAE=5.263
NC_035080.1	76466933	.	G	A	.	.	MAF_USDA=2.459
NC_035080.1	76466951	.	G	A	.	.	MAF_INRAE=22.152;MAF_USDA=19.412
NC_035080.1	76466953	.	T	G	.	.	MAF_USDA=2.353
NC_035080.1	76466979	.	G	A	.	.	MAF_USDA=8.235
NC_035080.1	76467159	.	A	C	.	.	MAF_USDA=7.377
NC_035080.1	76467168	.	C	T	.	.	MAF_USDA=4.918
NC_035080.1	76467206	.	G	A	.	.	MAF_USDA=2.459
NC_035080.1	76467282	.	G	A	.	.	MAF_INRAE=46.835;MAF_USDA=33.333
NC_035080.1	76467333	.	T	C	.	.	MAF_INRAE=42.405;MAF_USDA=33.529
NC_035080.1	76467388	.	T	C	.	.	MAF_USDA=18.675
NC_035080.1	76467413	.	C	T	.	.	MAF_INRAE=10.526;MAF_USDA=5.882
NC_035080.1	76467414	.	G	A	.	.	MAF_INRAE=43.671;MAF_USDA=13.529
NC_035080.1	76467418	.	A	C	.	.	MAF_INRAE=5.0;MAF_USDA=16.393
NC_035080.1	76467421	.	C	T	.	.	MAF_INRAE=42.405;MAF_USDA=47.059
NC_035080.1	76467429	.	C	T	.	.	MAF_INRAE=7.5;MAF_USDA=4.918
NC_035080.1	76467444	.	G	A	.	.	MAF_INRAE=46.203;MAF_USDA=41.765
NC_035080.1	76467471	.	T	G	.	.	MAF_INRAE=37.975;MAF_USDA=21.176
NC_035080.1	76467507	.	T	C	.	.	MAF_INRAE=7.595;MAF_USDA=12.941
NC_035080.1	76467585	.	G	C	.	.	MAF_INRAE=10.526;MAF_USDA=35.294
NC_035080.1	76467674	.	A	G	.	.	MAF_USDA=2.083
NC_035080.1	76467687	.	C	T	.	.	MAF_USDA=4.918
NC_035080.1	76467758	.	C	T	.	.	MAF_INRAE=18.333;MAF_USDA=13.529
NC_035080.1	76467772	.	G	T	.	.	MAF_INRAE=5.263
NC_035080.1	76467792	.	A	G	.	.	MAF_INRAE=37.975;MAF_USDA=14.706
NC_035080.1	76467843	.	A	C	.	.	MAF_INRAE=8.228;MAF_USDA=8.824
NC_035080.1	76467861	.	T	C	.	.	MAF_INRAE=8.228;MAF_USDA=8.824
NC_035080.1	76467863	.	G	A	.	.	MAF_USDA=4.706
NC_035080.1	76467874	.	G	T	.	.	MAF_INRAE=43.671;MAF_USDA=38.824
NC_035080.1	76467876	.	G	T	.	.	MAF_INRAE=44.167;MAF_USDA=38.824
NC_035080.1	76467948	.	G	T	.	.	MAF_INRAE=1.667;MAF_USDA=4.118
NC_035080.1	76468100	.	ACATG	ACATT	.	.	MAF_USDA=4.167
NC_035080.1	76468104	.	G	T	.	.	MAF_INRAE=5.833
NC_035080.1	76468289	.	C	T	.	.	MAF_INRAE=38.608;MAF_USDA=20.0
NC_035080.1	76468290	.	G	A	.	.	MAF_USDA=1.639
NC_035080.1	76468343	.	C	G	.	.	MAF_INRAE=43.671;MAF_USDA=42.941
NC_035080.1	76468523	.	C	T	.	.	MAF_USDA=37.5
NC_035080.1	76468598	.	G	A	.	.	MAF_INRAE=40.506;MAF_USDA=38.824
NC_035080.1	76468617	.	A	G	.	.	MAF_USDA=5.738
NC_035080.1	76468632	.	T	C	.	.	MAF_USDA=6.557
NC_035080.1	76468657	.	G	A	.	.	MAF_USDA=6.557
NC_035080.1	76468678	.	A	G	.	.	MAF_USDA=6.557
NC_035080.1	76468710	.	C	T	.	.	MAF_USDA=2.459
NC_035080.1	76468715	.	A	T	.	.	MAF_USDA=6.557
NC_035080.1	76468733	.	C	G	.	.	MAF_USDA=2.459
NC_035080.1	76468778	.	A	G	.	.	MAF_INRAE=47.468;MAF_USDA=45.882
NC_035080.1	76468783	.	G	A	.	.	MAF_INRAE=8.228;MAF_USDA=7.647
NC_035080.1	76468887	.	A	G	.	.	MAF_INRAE=1.667;MAF_USDA=14.583
NC_035080.1	76468984	.	G	A	.	.	MAF_USDA=4.918
NC_035080.1	76469101	.	G	C	.	.	MAF_INRAE=5.0;MAF_USDA=6.557
NC_035080.1	76469153	.	G	T	.	.	MAF_USDA=7.647
NC_035080.1	76469158	.	A	G	.	.	MAF_USDA=7.647
NC_035080.1	76469160	.	G	T	.	.	MAF_USDA=7.647
NC_035080.1	76469299	.	A	C	.	.	MAF_INRAE=5.263;MAF_USDA=2.459
NC_035080.1	76469332	.	T	A	.	.	MAF_INRAE=18.987;MAF_USDA=17.059
NC_035080.1	76469381	.	G	A	.	.	MAF_INRAE=43.671;MAF_USDA=31.765
NC_035080.1	76469400	.	T	C	.	.	MAF_INRAE=13.924;MAF_USDA=8.824
NC_035080.1	76469454	.	A	T	.	.	MAF_INRAE=18.354;MAF_USDA=13.529
NC_035080.1	76469461	.	G	T	.	.	MAF_INRAE=8.228;MAF_USDA=8.235
NC_035080.1	76469508	.	A	T	.	.	MAF_USDA=2.459
NC_035080.1	76469513	.	G	A	.	.	MAF_INRAE=17.5;MAF_USDA=7.647
NC_035080.1	76469515	.	A	T	.	.	MAF_USDA=1.639
NC_035080.1	76469550	.	A	T	.	.	MAF_USDA=2.459
NC_035080.1	76469666	.	G	T	.	.	MAF_USDA=1.639
NC_035080.1	76469724	.	A	G	.	.	MAF_INRAE=18.333;MAF_USDA=7.647
NC_035080.1	76469727	.	A	G	.	.	MAF_INRAE=18.333;MAF_USDA=7.647
NC_035080.1	76469771	.	C	A	.	.	MAF_INRAE=37.342;MAF_USDA=7.059
NC_035080.1	76469780	.	G	A	.	.	MAF_INRAE=46.835;MAF_USDA=42.941
NC_035080.1	76469801	.	A	G	.	.	MAF_USDA=3.279
NC_035080.1	76469819	.	G	T	.	.	MAF_INRAE=46.203;MAF_USDA=47.647
NC_035080.1	76469887	.	T	C	.	.	MAF_USDA=1.639
NC_035080.1	76469921	.	A	C	.	.	MAF_INRAE=7.5
NC_035080.1	76470003	.	A	G	.	.	MAF_INRAE=10.526;MAF_USDA=2.353
NC_035080.1	76470020	.	A	T	.	.	MAF_INRAE=46.203;MAF_USDA=46.471
NC_035080.1	76470050	.	A	T	.	.	MAF_USDA=1.639
NC_035080.1	76470095	.	T	C	.	.	MAF_INRAE=46.203;MAF_USDA=44.706
NC_035080.1	76470124	.	T	C	.	.	MAF_INRAE=7.595;MAF_USDA=13.529
NC_035080.1	76470185	.	T	G	.	.	MAF_INRAE=46.835;MAF_USDA=50.0
NC_035080.1	76470209	.	T	G	.	.	MAF_INRAE=7.595
NC_035080.1	76470274	.	C	A	.	.	MAF_INRAE=7.595
NC_035080.1	76470278	.	C	A	.	.	MAF_INRAE=6.667
NC_035080.1	76470338	.	A	C	.	.	MAF_INRAE=7.595;MAF_USDA=37.5
NC_035080.1	76470348	.	C	A	.	.	MAF_INRAE=9.167
NC_035080.1	76470404	.	T	C	.	.	MAF_USDA=49.18
NC_035080.1	76470498	.	C	A	.	.	MAF_INRAE=10.526
NC_035080.1	76470514	.	C	A	.	.	MAF_INRAE=42.105
NC_035080.1	76470609	.	T	A	.	.	MAF_INRAE=40.833
NC_035080.1	76470684	.	C	A	.	.	MAF_INRAE=42.105
NC_035080.1	76470778	.	C	G	.	.	MAF_INRAE=17.5;MAF_USDA=7.647
NC_035080.1	76470814	.	T	G	.	.	MAF_INRAE=37.975;MAF_USDA=2.083
NC_035080.1	76470821	.	C	G	.	.	MAF_INRAE=11.392;MAF_USDA=4.098
NC_035080.1	76470828	.	T	G	.	.	MAF_INRAE=7.595;MAF_USDA=21.176
NC_035080.1	76470864	.	C	G	.	.	MAF_USDA=5.738
NC_035080.1	76470871	.	T	G	.	.	MAF_USDA=1.639
NC_035080.1	76470890	.	C	A	.	.	MAF_INRAE=7.595;MAF_USDA=21.176
NC_035080.1	76470920	.	G	T	.	.	MAF_USDA=3.279
NC_035080.1	76470937	.	A	G	.	.	MAF_USDA=2.459
NC_035080.1	76470952	.	A	C	.	.	MAF_INRAE=11.392;MAF_USDA=4.098
NC_035080.1	76471037	.	G	T	.	.	MAF_INRAE=7.595;MAF_USDA=21.176
NC_035080.1	76471056	.	G	T	.	.	MAF_USDA=2.459
NC_035080.1	76471209	.	G	A	.	.	MAF_INRAE=46.203;MAF_USDA=46.471
NC_035080.1	76471270	.	G	C	.	.	MAF_INRAE=7.595;MAF_USDA=15.294
NC_035080.1	76471498	.	T	C	.	.	MAF_USDA=3.279
NC_035080.1	76471531	.	C	A	.	.	MAF_INRAE=39.241;MAF_USDA=43.529
NC_035080.1	76471606	.	C	A	.	.	MAF_INRAE=17.5;MAF_USDA=7.059
NC_035080.1	76471623	.	G	A	.	.	MAF_INRAE=8.861;MAF_USDA=14.118
NC_035080.1	76471644	.	T	C	.	.	MAF_INRAE=24.051;MAF_USDA=37.647
NC_035080.1	76471663	.	A	G	.	.	MAF_INRAE=5.0;MAF_USDA=3.279
NC_035080.1	76471686	.	G	A	.	.	MAF_INRAE=46.835;MAF_USDA=18.824
NC_035080.1	76471735	.	C	G	.	.	MAF_USDA=9.836
NC_035080.1	76471780	.	C	T	.	.	MAF_USDA=2.459
NC_035080.1	76471828	.	A	C	.	.	MAF_USDA=1.639
NC_035080.1	76471866	.	T	C	.	.	MAF_INRAE=24.684;MAF_USDA=42.941
NC_035080.1	76471941	.	T	A	.	.	MAF_INRAE=10.526;MAF_USDA=5.882
NC_035080.1	76472049	.	A	T	.	.	MAF_USDA=41.765
NC_035080.1	76472051	.	C	T	.	.	MAF_USDA=41.765
NC_035080.1	76472057	.	A	G	.	.	MAF_USDA=47.647
NC_035080.1	76472069	.	A	C	.	.	MAF_USDA=43.75
NC_035080.1	76472071	.	T	C	.	.	MAF_USDA=18.033
NC_035080.1	76472200	.	T	G	.	.	MAF_USDA=13.043
NC_035080.1	76472310	.	C	T	.	.	MAF_USDA=29.167
NC_035080.1	76472338	.	A	T	.	.	MAF_USDA=10.417
NC_035080.1	76472348	.	G	A	.	.	MAF_INRAE=5.263
NC_035080.1	76472352	.	A	G	.	.	MAF_USDA=7.647
NC_035080.1	76472361	.	A	T	.	.	MAF_INRAE=3.333;MAF_USDA=19.412
NC_035080.1	76472399	.	G	A	.	.	MAF_USDA=12.5
NC_035080.1	76472400	.	A	G	.	.	MAF_USDA=18.75
NC_035080.1	76472404	.	T	C	.	.	MAF_USDA=12.5
NC_035080.1	76472418	.	C	T	.	.	MAF_USDA=21.739
NC_035080.1	76472807	.	C	A	.	.	MAF_INRAE=32.278;MAF_USDA=44.706
NC_035080.1	76472808	.	C	A	.	.	MAF_INRAE=32.5;MAF_USDA=44.706
NC_035080.1	76472852	.	T	G	.	.	MAF_INRAE=32.278;MAF_USDA=44.118
NC_035080.1	76472926	.	A	T	.	.	MAF_INRAE=18.333;MAF_USDA=7.647
NC_035080.1	76472966	.	A	G	.	.	MAF_INRAE=17.722;MAF_USDA=16.471
NC_035080.1	76472994	.	G	A	.	.	MAF_USDA=5.738
NC_035080.1	76473010	.	C	T	.	.	MAF_INRAE=5.263;MAF_USDA=8.235
NC_035080.1	76473015	.	G	T	.	.	MAF_INRAE=32.278;MAF_USDA=42.941
NC_035080.1	76473021	.	C	G	.	.	MAF_INRAE=5.263;MAF_USDA=7.647
NC_035080.1	76473023	.	G	T	.	.	MAF_USDA=7.647
NC_035080.1	76473025	.	G	A	.	.	MAF_INRAE=7.5;MAF_USDA=1.639
NC_035080.1	76473059	.	C	T	.	.	MAF_INRAE=31.646;MAF_USDA=49.412
NC_035080.1	76473091	.	C	T	.	.	MAF_INRAE=31.646;MAF_USDA=44.118
NC_035080.1	76473190	.	T	G	.	.	MAF_INRAE=31.646;MAF_USDA=44.118
NC_035080.1	76473391	.	C	T	.	.	MAF_USDA=7.377
NC_035080.1	76473461	.	T	G	.	.	MAF_INRAE=25.949;MAF_USDA=42.623
NC_035080.1	76473504	.	C	T	.	.	MAF_INRAE=9.494;MAF_USDA=21.176
NC_035080.1	76473541	.	T	C	.	.	MAF_INRAE=10.127;MAF_USDA=26.471
NC_035080.1	76473610	.	C	T	.	.	MAF_INRAE=5.263
NC_035080.1	76473631	.	C	T	.	.	MAF_USDA=2.459
NC_035080.1	76473641	.	A	T	.	.	MAF_USDA=1.639
NC_035080.1	76473745	.	A	G	.	.	MAF_INRAE=10.526;MAF_USDA=5.882
NC_035080.1	76473787	.	C	T	.	.	MAF_INRAE=5.263;MAF_USDA=8.235
NC_035080.1	76473806	.	A	G	.	.	MAF_INRAE=47.468;MAF_USDA=37.647
NC_035080.1	76473868	.	A	C	.	.	MAF_USDA=9.836
NC_035080.1	76473925	.	C	T	.	.	MAF_USDA=3.529
NC_035080.1	76473992	.	T	A	.	.	MAF_USDA=4.918
NC_035080.1	76474011	.	A	G	.	.	MAF_INRAE=6.962;MAF_USDA=4.918
NC_035080.1	76474026	.	G	A	.	.	MAF_INRAE=29.747;MAF_USDA=39.412
NC_035080.1	76474209	.	T	C	.	.	MAF_USDA=3.279
NC_035080.1	76474219	.	C	T	.	.	MAF_USDA=2.459
NC_035080.1	76474220	.	C	T	.	.	MAF_INRAE=32.911;MAF_USDA=42.941
NC_035080.1	76474230	.	A	T	.	.	MAF_INRAE=10.127;MAF_USDA=4.167
NC_035080.1	76474285	.	G	T	.	.	MAF_INRAE=5.263
NC_035080.1	76474312	.	G	A	.	.	MAF_INRAE=18.354;MAF_USDA=24.118
NC_035080.1	76474313	.	C	A	.	.	MAF_INRAE=20.833;MAF_USDA=24.118
NC_035080.1	76474338	.	C	T	.	.	MAF_INRAE=18.333;MAF_USDA=10.0
NC_035080.1	76474345	.	C	T	.	.	MAF_INRAE=29.747;MAF_USDA=35.294
NC_035080.1	76474347	.	T	A	.	.	MAF_USDA=1.639
NC_035080.1	76474348	.	C	T	.	.	MAF_USDA=1.639
NC_035080.1	76474375	.	C	T	.	.	MAF_INRAE=29.747;MAF_USDA=35.882
NC_035080.1	76474497	.	A	T	.	.	MAF_USDA=1.639
NC_035080.1	76474498	.	G	T	.	.	MAF_USDA=2.459
NC_035080.1	76474515	.	A	G	.	.	MAF_INRAE=29.747;MAF_USDA=42.353
NC_035080.1	76474520	.	A	C	.	.	MAF_INRAE=10.526;MAF_USDA=6.471
NC_035080.1	76474529	.	G	T	.	.	MAF_USDA=1.639
NC_035080.1	76474538	.	C	A	.	.	MAF_USDA=2.459
NC_035080.1	76474580	.	T	G	.	.	MAF_INRAE=5.063;MAF_USDA=12.295
NC_035080.1	76474677	.	C	A	.	.	MAF_INRAE=19.62;MAF_USDA=17.647
NC_035080.1	76474719	.	T	C	.	.	MAF_USDA=2.353
NC_035080.1	76474840	.	G	A	.	.	MAF_USDA=7.377
NC_035080.1	76474933	.	C	T	.	.	MAF_INRAE=6.962;MAF_USDA=16.667
NC_035080.1	76475003	.	A	C	.	.	MAF_USDA=1.639
NC_035080.1	76475012	.	C	T	.	.	MAF_INRAE=5.0;MAF_USDA=6.557
NC_035080.1	76475040	.	C	G	.	.	MAF_INRAE=18.333;MAF_USDA=8.235
NC_035080.1	76475067	.	T	A	.	.	MAF_INRAE=18.333;MAF_USDA=8.235
NC_035080.1	76475068	.	G	C	.	.	MAF_INRAE=18.333;MAF_USDA=7.647
NC_035080.1	76475079	.	T	G	.	.	MAF_INRAE=29.114;MAF_USDA=32.353
NC_035080.1	76475109	.	C	T	.	.	MAF_INRAE=7.5
NC_035080.1	76475113	.	T	C	.	.	MAF_USDA=2.459
NC_035080.1	76475141	.	A	C	.	.	MAF_USDA=3.279
NC_035080.1	76475227	.	A	G	.	.	MAF_USDA=4.098
NC_035080.1	76475241	.	A	T	.	.	MAF_USDA=33.333
NC_035080.1	76475246	.	C	T	.	.	MAF_USDA=30.435
NC_035080.1	76475325	.	G	C	.	.	MAF_INRAE=26.582;MAF_USDA=33.333
NC_035080.1	76475421	.	T	G	.	.	MAF_INRAE=29.114;MAF_USDA=31.765
NC_035080.1	76475429	.	T	A	.	.	MAF_INRAE=29.114;MAF_USDA=31.765
NC_035080.1	76475435	.	A	T	.	.	MAF_INRAE=29.114;MAF_USDA=31.765
NC_035080.1	76475474	.	G	T	.	.	MAF_USDA=1.639
NC_035080.1	76475487	.	T	G	.	.	MAF_INRAE=29.114;MAF_USDA=32.941
NC_035080.1	76475533	.	T	C	.	.	MAF_INRAE=27.848;MAF_USDA=31.765
NC_035080.1	76475641	.	G	T	.	.	MAF_USDA=3.39
NC_035080.1	76475643	.	A	T	.	.	MAF_INRAE=20.0;MAF_USDA=32.53
NC_035080.1	76475647	.	G	T	.	.	MAF_INRAE=20.0;MAF_USDA=31.928
NC_035080.1	76475670	.	A	G	.	.	MAF_USDA=2.542
NC_035080.1	76475707	.	C	A	.	.	MAF_USDA=30.952
NC_035080.1	76475900	.	C	A	.	.	MAF_INRAE=27.848;MAF_USDA=32.353
NC_035080.1	76475910	.	C	G	.	.	MAF_INRAE=15.833
NC_035080.1	76475915	.	A	G	.	.	MAF_INRAE=15.833
NC_035080.1	76475920	.	A	G	.	.	MAF_INRAE=30.833;MAF_USDA=30.588
NC_035080.1	76475927	.	A	G	.	.	MAF_INRAE=12.5
NC_035080.1	76475984	.	C	G	.	.	MAF_USDA=3.279
NC_035080.1	76476038	.	C	G	.	.	MAF_INRAE=13.333
NC_035080.1	76476051	.	G	T	.	.	MAF_INRAE=1.667;MAF_USDA=4.118
NC_035080.1	76476053	.	A	T	.	.	MAF_INRAE=13.333
NC_035080.1	76476054	.	A	T	.	.	MAF_INRAE=13.333
NC_035080.1	76476074	.	C	A	.	.	MAF_INRAE=10.833
NC_035080.1	76476075	.	T	G	.	.	MAF_INRAE=10.833
NC_035080.1	76476090	.	A	C	.	.	MAF_INRAE=4.167
NC_035080.1	76476094	.	G	T	.	.	MAF_INRAE=28.481;MAF_USDA=32.941
NC_035080.1	76476095	.	A	G	.	.	MAF_USDA=4.098
NC_035080.1	76476099	.	A	T	.	.	MAF_INRAE=2.5
NC_035080.1	76476281	.	G	A	.	.	MAF_USDA=4.918
NC_035080.1	76476297	.	A	T	.	.	MAF_INRAE=5.263
NC_035080.1	76476304	.	T	C	.	.	MAF_INRAE=11.392;MAF_USDA=1.639
NC_035080.1	76476362	.	C	A	.	.	MAF_INRAE=29.114;MAF_USDA=32.941
NC_035080.1	76476366	.	A	G	.	.	MAF_USDA=8.197
NC_035080.1	76476436	.	T	A	.	.	MAF_USDA=1.639
NC_035080.1	76476468	.	C	T	.	.	MAF_INRAE=37.5;MAF_USDA=8.824
NC_035080.1	76476469	.	A	G	.	.	MAF_INRAE=5.0;MAF_USDA=12.295
NC_035080.1	76476476	.	T	G	.	.	MAF_INRAE=17.5;MAF_USDA=8.235
NC_035080.1	76476518	.	C	A	.	.	MAF_INRAE=29.114;MAF_USDA=33.529
NC_035080.1	76476574	.	A	T	.	.	MAF_INRAE=29.114;MAF_USDA=32.353
NC_035080.1	76476736	.	C	T	.	.	MAF_INRAE=29.114;MAF_USDA=32.353
NC_035080.1	76476795	.	T	A	.	.	MAF_USDA=4.098
NC_035080.1	76476805	.	T	A	.	.	MAF_INRAE=24.684;MAF_USDA=30.588
NC_035080.1	76476857	.	G	A	.	.	MAF_INRAE=10.526;MAF_USDA=3.529
NC_035080.1	76476874	.	T	A	.	.	MAF_USDA=18.75
NC_035080.1	76476875	.	T	C	.	.	MAF_USDA=16.667
NC_035080.1	76476947	.	A	T	.	.	MAF_INRAE=10.526;MAF_USDA=20.0
NC_035080.1	76476956	.	G	T	.	.	MAF_USDA=14.167
NC_035080.1	76476963	.	T	C	.	.	MAF_USDA=2.5
NC_035080.1	76476964	.	A	G	.	.	MAF_USDA=23.214
NC_035080.1	76476996	.	C	T	.	.	MAF_USDA=11.864
NC_035080.1	76477041	.	T	A	.	.	MAF_INRAE=40.506;MAF_USDA=39.583
NC_035080.1	76477064	.	T	C	.	.	MAF_INRAE=29.747
NC_035080.1	76477086	.	C	T	.	.	MAF_INRAE=1.667
NC_035080.1	76477108	.	G	C	.	.	MAF_INRAE=15.0;MAF_USDA=15.217
NC_035080.1	76477218	.	TTTTTTG	TTTTTTT	.	.	MAF_USDA=43.478
NC_035080.1	76477289	.	C	T	.	.	MAF_USDA=10.833
NC_035080.1	76477292	.	G	A	.	.	MAF_USDA=10.417
NC_035080.1	76477293	.	A	C	.	.	MAF_USDA=11.667
NC_035080.1	76477312	.	A	G	.	.	MAF_INRAE=2.5
NC_035080.1	76477395	.	G	T	.	.	MAF_USDA=13.333
NC_035080.1	76477406	.	ATGT	ATGC	.	.	MAF_USDA=50.0
NC_035080.1	76477409	.	T	C	.	.	MAF_INRAE=31.013;MAF_USDA=33.051
NC_035080.1	76477421	.	C	T	.	.	MAF_USDA=50.0
NC_035080.1	76477423	.	G	T	.	.	MAF_USDA=42.073
NC_035080.1	76477465	.	T	G	.	.	MAF_USDA=12.5
NC_035080.1	76477548	.	A	C	.	.	MAF_USDA=5.932
NC_035080.1	76477579	.	T	G	.	.	MAF_INRAE=40.0;MAF_USDA=24.39
NC_035080.1	76477677	.	G	A	.	.	MAF_USDA=6.78
NC_035080.1	76477696	.	C	T	.	.	MAF_INRAE=21.053;MAF_USDA=37.805
NC_035080.1	76477705	.	A	T	.	.	MAF_USDA=47.826
NC_035080.1	76477737	.	A	T	.	.	MAF_INRAE=2.5
NC_035080.1	76477758	.	T	G	.	.	MAF_INRAE=4.167
NC_035080.1	76477834	.	T	C	.	.	MAF_USDA=2.5
NC_035080.1	76477879	.	C	T	.	.	MAF_USDA=39.024
NC_035080.1	76477881	.	T	C	.	.	MAF_USDA=35.976
NC_035080.1	76477892	.	G	A	.	.	MAF_USDA=4.237
NC_035080.1	76477908	.	C	A	.	.	MAF_USDA=1.695
NC_035080.1	76477975	.	T	C	.	.	MAF_INRAE=10.526;MAF_USDA=8.696
NC_035080.1	76477994	.	G	A	.	.	MAF_INRAE=5.263
NC_035080.1	76478007	.	A	G	.	.	MAF_USDA=2.5
NC_035080.1	76478434	.	C	T	.	.	MAF_INRAE=1.667
NC_035080.1	76478439	.	G	C	.	.	MAF_INRAE=1.667
NC_035080.1	76478441	.	C	T	.	.	MAF_INRAE=2.632
NC_035080.1	76478462	.	G	T	.	.	MAF_INRAE=5.0
NC_035080.1	76478467	.	C	T	.	.	MAF_INRAE=34.167
NC_035080.1	76478482	.	G	A	.	.	MAF_INRAE=2.5;MAF_USDA=3.279
NC_035080.1	76478503	.	G	A	.	.	MAF_USDA=4.918
NC_035080.1	76478512	.	C	T	.	.	MAF_INRAE=2.5
NC_035080.1	76478515	.	C	T	.	.	MAF_USDA=4.918
NC_035080.1	76478533	.	C	T	.	.	MAF_INRAE=3.333
NC_035080.1	76478638	.	T	A	.	.	MAF_INRAE=1.667
NC_035080.1	76479141	.	G	A	.	.	MAF_INRAE=19.62;MAF_USDA=17.059
NC_035080.1	76479158	.	A	C	.	.	MAF_INRAE=29.114;MAF_USDA=33.529
NC_035080.1	76479413	.	C	T	.	.	MAF_INRAE=6.962;MAF_USDA=4.918
NC_035080.1	76479431	.	A	C	.	.	MAF_INRAE=18.333;MAF_USDA=7.647
NC_035080.1	76479454	.	C	T	.	.	MAF_INRAE=29.114;MAF_USDA=32.941
NC_035080.1	76479639	.	A	G	.	.	MAF_INRAE=29.114;MAF_USDA=35.294
NC_035080.1	76479788	.	T	C	.	.	MAF_INRAE=5.063;MAF_USDA=12.295
NC_035080.1	76479789	.	G	A	.	.	MAF_INRAE=5.833
NC_035080.1	76479821	.	C	T	.	.	MAF_INRAE=15.789;MAF_USDA=9.836
NC_035080.1	76479823	.	A	G	.	.	MAF_INRAE=1.667
NC_035080.1	76479913	.	A	G	.	.	MAF_INRAE=18.354;MAF_USDA=26.471
NC_035080.1	76479959	.	G	A	.	.	MAF_INRAE=9.494;MAF_USDA=32.353
NC_035080.1	76480077	.	C	A	.	.	MAF_INRAE=5.0;MAF_USDA=9.016
NC_035080.1	76480078	.	A	C	.	.	MAF_INRAE=5.0;MAF_USDA=9.016
NC_035080.1	76480093	.	A	C	.	.	MAF_INRAE=34.177;MAF_USDA=48.235
NC_035080.1	76480127	.	C	A	.	.	MAF_USDA=4.098
NC_035080.1	76480141	.	A	T	.	.	MAF_USDA=4.918
NC_035080.1	76480154	.	G	A	.	.	MAF_USDA=1.765
NC_035080.1	76480259	.	C	T	.	.	MAF_INRAE=21.053;MAF_USDA=21.176
NC_035080.1	76480297	.	A	G	.	.	MAF_INRAE=11.392;MAF_USDA=17.647
NC_035080.1	76480394	.	T	G	.	.	MAF_USDA=3.279
NC_035080.1	76480588	.	G	C	.	.	MAF_INRAE=38.608;MAF_USDA=39.412
NC_035080.1	76480593	.	C	T	.	.	MAF_INRAE=48.734;MAF_USDA=37.059
NC_035080.1	76480655	.	A	T	.	.	MAF_INRAE=5.263;MAF_USDA=3.279
NC_035080.1	76480661	.	C	T	.	.	MAF_INRAE=5.263;MAF_USDA=2.459
NC_035080.1	76480683	.	T	C	.	.	MAF_INRAE=5.0;MAF_USDA=4.098
NC_035080.1	76480810	.	T	C	.	.	MAF_INRAE=5.0;MAF_USDA=3.279
NC_035080.1	76480882	.	C	T	.	.	MAF_USDA=2.459
NC_035080.1	76480883	.	G	A	.	.	MAF_INRAE=17.5;MAF_USDA=7.647
NC_035080.1	76481058	.	G	T	.	.	MAF_INRAE=18.333;MAF_USDA=7.647
NC_035080.1	76481121	.	T	G	.	.	MAF_USDA=1.639
NC_035080.1	76481196	.	A	G	.	.	MAF_INRAE=5.263;MAF_USDA=3.279
NC_035080.1	76481200	.	C	T	.	.	MAF_INRAE=7.595;MAF_USDA=12.941
NC_035080.1	76481232	.	G	A	.	.	MAF_INRAE=5.0;MAF_USDA=4.098
NC_035080.1	76481273	.	A	T	.	.	MAF_INRAE=5.0;MAF_USDA=4.098
NC_035080.1	76481277	.	G	A	.	.	MAF_INRAE=6.667;MAF_USDA=12.941
NC_035080.1	76481291	.	C	A	.	.	MAF_USDA=2.459
NC_035080.1	76481465	.	G	T	.	.	MAF_USDA=3.529
NC_035080.1	76481670	.	A	G	.	.	MAF_INRAE=48.734;MAF_USDA=38.824
NC_035080.1	76481899	.	G	T	.	.	MAF_INRAE=6.962;MAF_USDA=4.918
NC_035080.1	76481964	.	T	A	.	.	MAF_USDA=5.738
NC_035080.1	76481965	.	A	G	.	.	MAF_INRAE=7.5
NC_035080.1	76481983	.	C	A	.	.	MAF_INRAE=10.759;MAF_USDA=4.167
NC_035080.1	76482033	.	T	C	.	.	MAF_USDA=1.639
NC_035080.1	76482138	.	T	C	.	.	MAF_INRAE=41.139;MAF_USDA=24.118
NC_035080.1	76482183	.	A	C	.	.	MAF_USDA=4.918
NC_035080.1	76482222	.	G	A	.	.	MAF_INRAE=8.228;MAF_USDA=12.941
NC_035080.1	76482248	.	G	T	.	.	MAF_INRAE=6.962;MAF_USDA=2.459
NC_035080.1	76482281	.	T	C	.	.	MAF_USDA=1.639
NC_035080.1	76482317	.	A	G	.	.	MAF_INRAE=41.139
NC_035080.1	76482329	.	C	A	.	.	MAF_INRAE=10.127;MAF_USDA=4.167
NC_035080.1	76482355	.	A	G	.	.	MAF_USDA=1.639
NC_035080.1	76482373	.	C	G	.	.	MAF_INRAE=4.167
NC_035080.1	76482397	.	G	A	.	.	MAF_INRAE=10.0;MAF_USDA=12.5
NC_035080.1	76482446	.	C	T	.	.	MAF_USDA=5.738
NC_035080.1	76482449	.	G	A	.	.	MAF_INRAE=3.333
NC_035080.1	76482489	.	A	G	.	.	MAF_USDA=1.639
NC_035080.1	76482496	.	A	C	.	.	MAF_USDA=4.706
NC_035080.1	76482503	.	T	A	.	.	MAF_USDA=10.656
NC_035080.1	76482517	.	C	A	.	.	MAF_USDA=6.557
NC_035080.1	76482571	.	G	A	.	.	MAF_USDA=1.639
NC_035080.1	76482576	.	A	G	.	.	MAF_INRAE=45.833
NC_035080.1	76482581	.	C	G	.	.	MAF_INRAE=1.667;MAF_USDA=10.417
NC_035080.1	76482591	.	A	G	.	.	MAF_USDA=10.588
NC_035080.1	76482636	.	T	C	.	.	MAF_INRAE=40.833
NC_035080.1	76482639	.	A	G	.	.	MAF_USDA=5.0
NC_035080.1	76482647	.	G	A	.	.	MAF_INRAE=2.5
NC_035080.1	76482660	.	T	G	.	.	MAF_USDA=21.765
NC_035080.1	76482677	.	T	G	.	.	MAF_INRAE=43.333
NC_035080.1	76482679	.	T	C	.	.	MAF_INRAE=41.667
NC_035080.1	76482711	.	C	A	.	.	MAF_INRAE=16.667
NC_035080.1	76482712	.	C	T	.	.	MAF_USDA=4.167
NC_035080.1	76482736	.	A	C	.	.	MAF_INRAE=49.167
NC_035080.1	76482746	.	G	T	.	.	MAF_INRAE=17.5;MAF_USDA=16.667
NC_035080.1	76482878	.	G	A	.	.	MAF_INRAE=48.333
NC_035080.1	76482882	.	T	C	.	.	MAF_INRAE=17.5
NC_035080.1	76482906	.	T	C	.	.	MAF_INRAE=26.667
NC_035080.1	76482910	.	A	C	.	.	MAF_INRAE=11.667
NC_035080.1	76482916	.	T	A	.	.	MAF_INRAE=10.0
NC_035080.1	76482952	.	A	C	.	.	MAF_INRAE=3.165
NC_035080.1	76482962	.	T	C	.	.	MAF_INRAE=31.667
NC_035080.1	76483024	.	A	G	.	.	MAF_USDA=2.459
NC_035080.1	76483027	.	G	A	.	.	MAF_INRAE=44.167
NC_035080.1	76483038	.	C	A	.	.	MAF_INRAE=40.0
NC_035080.1	76483063	.	T	C	.	.	MAF_USDA=1.639
NC_035080.1	76483076	.	A	G	.	.	MAF_USDA=3.279
NC_035080.1	76483199	.	G	A	.	.	MAF_USDA=1.639
NC_035080.1	76483211	.	A	C	.	.	MAF_USDA=4.098
NC_035080.1	76483226	.	G	C	.	.	MAF_USDA=4.167
NC_035080.1	76483265	.	G	A	.	.	MAF_USDA=1.667
NC_035080.1	76483292	.	C	G	.	.	MAF_USDA=6.667
NC_035080.1	76483342	.	A	G	.	.	MAF_USDA=6.667
NC_035080.1	76483380	.	G	A	.	.	MAF_USDA=1.667
NC_035080.1	76483453	.	G	A	.	.	MAF_USDA=2.5
NC_035080.1	76483555	.	A	T	.	.	MAF_USDA=2.5
NC_035080.1	76483572	.	A	G	.	.	MAF_USDA=10.833
NC_035080.1	76483599	.	T	A	.	.	MAF_USDA=1.667
NC_035080.1	76483663	.	C	T	.	.	MAF_USDA=4.167
NC_035080.1	76483717	.	A	G	.	.	MAF_USDA=1.667
NC_035080.1	76483738	.	C	T	.	.	MAF_USDA=1.667
NC_035080.1	76483750	.	C	T	.	.	MAF_USDA=5.932
NC_035080.1	76483759	.	T	A	.	.	MAF_USDA=1.695
NC_035080.1	76483769	.	A	G	.	.	MAF_USDA=9.322
NC_035080.1	76483790	.	G	T	.	.	MAF_USDA=4.237
NC_035080.1	76483805	.	T	C	.	.	MAF_USDA=1.667
NC_035080.1	76483955	.	A	T	.	.	MAF_USDA=15.833
NC_035080.1	76483956	.	T	A	.	.	MAF_USDA=3.39
NC_035080.1	76483978	.	G	A	.	.	MAF_USDA=25.0
NC_035080.1	76483982	.	A	G	.	.	MAF_USDA=1.667
NC_035080.1	76483987	.	C	T	.	.	MAF_USDA=1.667
NC_035080.1	76484012	.	C	T	.	.	MAF_USDA=1.667
NC_035080.1	76484156	.	C	T	.	.	MAF_USDA=1.667
NC_035080.1	76484179	.	C	T	.	.	MAF_USDA=2.5
NC_035080.1	76484241	.	T	A	.	.	MAF_USDA=2.5
NC_035080.1	76484275	.	A	T	.	.	MAF_USDA=5.0
NC_035080.1	76484335	.	C	A	.	.	MAF_USDA=3.333
NC_035080.1	76484534	.	G	T	.	.	MAF_USDA=3.333
NC_035080.1	76484649	.	A	T	.	.	MAF_USDA=3.39
NC_035080.1	76485147	.	C	T	.	.	MAF_INRAE=2.632
NC_035080.1	76487430	.	A	G	.	.	MAF_USDA=15.0
NC_035080.1	76487479	.	A	T	.	.	MAF_USDA=22.917
NC_035080.1	76487506	.	G	T	.	.	MAF_USDA=37.5
NC_035080.1	76487508	.	T	C	.	.	MAF_USDA=37.5
NC_035080.1	76487509	.	G	A	.	.	MAF_USDA=37.5
NC_035080.1	76487557	.	G	A	.	.	MAF_USDA=2.5
NC_035080.1	76487747	.	C	A	.	.	MAF_USDA=15.476
NC_035080.1	76487767	.	G	A	.	.	MAF_USDA=1.667
NC_035080.1	76487768	.	T	C	.	.	MAF_USDA=1.667
NC_035080.1	76487787	.	A	G	.	.	MAF_USDA=1.667
NC_035080.1	76487814	.	C	T	.	.	MAF_USDA=2.5
NC_035080.1	76487834	.	T	C	.	.	MAF_USDA=1.667
NC_035080.1	76487865	.	T	G	.	.	MAF_USDA=1.667
NC_035080.1	76487919	.	G	A	.	.	MAF_USDA=11.667
NC_035080.1	76487942	.	G	A	.	.	MAF_USDA=5.833
NC_035080.1	76487984	.	A	G	.	.	MAF_USDA=15.833
NC_035080.1	76488010	.	G	A	.	.	MAF_USDA=3.333
NC_035080.1	76488181	.	G	A	.	.	MAF_USDA=4.167
NC_035080.1	76488202	.	T	C	.	.	MAF_USDA=5.833
NC_035080.1	76488260	.	T	A	.	.	MAF_USDA=6.667
NC_035080.1	76488275	.	C	T	.	.	MAF_USDA=6.667
NC_035080.1	76488276	.	G	A	.	.	MAF_USDA=1.667
NC_035080.1	76488290	.	C	A	.	.	MAF_USDA=2.5
NC_035080.1	76488294	.	A	G	.	.	MAF_USDA=10.833
NC_035080.1	76488315	.	A	G	.	.	MAF_USDA=15.833
NC_035080.1	76488344	.	T	C	.	.	MAF_USDA=4.167
NC_035080.1	76488349	.	G	T	.	.	MAF_USDA=14.167
NC_035080.1	76488377	.	C	T	.	.	MAF_USDA=1.667
NC_035080.1	76488516	.	T	A	.	.	MAF_USDA=6.667
NC_035080.1	76488517	.	G	C	.	.	MAF_USDA=6.667
NC_035080.1	76488569	.	C	A	.	.	MAF_USDA=7.5
NC_035080.1	76488602	.	C	T	.	.	MAF_USDA=1.667
NC_035080.1	76488717	.	C	T	.	.	MAF_USDA=4.167
NC_035080.1	76488883	.	T	G	.	.	MAF_USDA=12.5
NC_035080.1	76488915	.	A	G	.	.	MAF_USDA=10.0
NC_035080.1	76488922	.	G	T	.	.	MAF_USDA=22.5
NC_035080.1	76488941	.	T	C	.	.	MAF_USDA=15.833
NC_035080.1	76488946	.	A	C	.	.	MAF_USDA=10.0
NC_035080.1	76488961	.	C	T	.	.	MAF_USDA=4.167
NC_035080.1	76488963	.	C	T	.	.	MAF_USDA=15.0
NC_035080.1	76488985	.	A	T	.	.	MAF_USDA=10.0
NC_035080.1	76488990	.	C	T	.	.	MAF_USDA=11.667
NC_035080.1	76489057	.	C	A	.	.	MAF_USDA=24.167
NC_035080.1	76489096	.	T	C	.	.	MAF_USDA=5.0
NC_035080.1	76489182	.	G	A	.	.	MAF_USDA=2.542
NC_035080.1	76489361	.	G	A	.	.	MAF_USDA=1.667
NC_035080.1	76489397	.	C	T	.	.	MAF_USDA=7.5
NC_035080.1	76489404	.	C	T	.	.	MAF_USDA=10.833
NC_035080.1	76489524	.	A	G	.	.	MAF_USDA=4.167
NC_035080.1	76489538	.	T	C	.	.	MAF_USDA=1.724
NC_035080.1	76489542	.	T	C	.	.	MAF_USDA=1.667
NC_035080.1	76489543	.	A	G	.	.	MAF_USDA=1.667
NC_035080.1	76489544	.	C	T	.	.	MAF_USDA=1.667
NC_035080.1	76489550	.	G	T	.	.	MAF_USDA=1.695
NC_035080.1	76489635	.	A	G	.	.	MAF_INRAE=18.333;MAF_USDA=2.5
NC_035080.1	76489648	.	G	T	.	.	MAF_USDA=1.667
NC_035080.1	76489662	.	T	C	.	.	MAF_USDA=5.833
NC_035080.1	76489684	.	G	T	.	.	MAF_USDA=3.333
NC_035080.1	76489703	.	A	G	.	.	MAF_INRAE=20.833
NC_035080.1	76489718	.	A	C	.	.	MAF_USDA=7.5
NC_035080.1	76489725	.	A	G	.	.	MAF_INRAE=25.316
NC_035080.1	76489726	.	C	A	.	.	MAF_INRAE=25.833
NC_035080.1	76489742	.	C	G	.	.	MAF_USDA=4.237
NC_035080.1	76489758	.	C	A	.	.	MAF_USDA=8.475
NC_035080.1	76489791	.	G	A	.	.	MAF_USDA=2.083
NC_035080.1	76489795	.	G	T	.	.	MAF_USDA=6.627
NC_035080.1	76489818	.	A	C	.	.	MAF_INRAE=17.5;MAF_USDA=12.5
NC_035080.1	76489824	.	C	T	.	.	MAF_USDA=3.333
NC_035080.1	76489863	.	G	C	.	.	MAF_INRAE=19.167
NC_035080.1	76489873	.	A	G	.	.	MAF_USDA=1.695
NC_035080.1	76489875	.	C	G	.	.	MAF_INRAE=2.5
NC_035080.1	76490040	.	G	T	.	.	MAF_USDA=6.667
NC_035080.1	76490068	.	C	T	.	.	MAF_USDA=1.667
NC_035080.1	76490073	.	A	G	.	.	MAF_USDA=3.333
NC_035080.1	76490092	.	T	A	.	.	MAF_USDA=3.333
NC_035080.1	76490121	.	A	G	.	.	MAF_USDA=1.667
NC_035080.1	76490128	.	C	T	.	.	MAF_USDA=1.786
NC_035080.1	76490155	.	C	G	.	.	MAF_USDA=2.5
NC_035080.1	76490532	.	T	A	.	.	MAF_USDA=25.0
NC_035080.1	76490611	.	G	A	.	.	MAF_USDA=1.667
NC_035080.1	76490660	.	C	G	.	.	MAF_USDA=15.432
NC_035080.1	76490686	.	C	A	.	.	MAF_USDA=1.667
NC_035080.1	76490767	.	G	A	.	.	MAF_USDA=41.667
NC_035080.1	76490833	.	C	T	.	.	MAF_USDA=2.586
NC_035080.1	76491134	.	C	G	.	.	MAF_USDA=5.172
NC_035080.1	76491145	.	C	T	.	.	MAF_USDA=11.017
NC_035080.1	76491186	.	C	A	.	.	MAF_USDA=16.667
NC_035080.1	76491226	.	G	A	.	.	MAF_USDA=2.5
NC_035080.1	76491354	.	C	G	.	.	MAF_USDA=1.667
NC_035080.1	76491416	.	G	T	.	.	MAF_USDA=4.237
NC_035080.1	76491430	.	G	T	.	.	MAF_USDA=10.714
NC_035080.1	76491479	.	G	T	.	.	MAF_USDA=1.667
NC_035080.1	76491613	.	A	G	.	.	MAF_USDA=1.695
NC_035080.1	76493501	.	T	A	.	.	MAF_USDA=1.667
NC_035080.1	76493568	.	G	A	.	.	MAF_USDA=2.542
NC_035080.1	76493583	.	A	T	.	.	MAF_USDA=5.932
NC_035080.1	76493675	.	A	C	.	.	MAF_USDA=5.0
NC_035080.1	76493680	.	T	C	.	.	MAF_USDA=5.833
NC_035080.1	76493787	.	T	C	.	.	MAF_USDA=6.667
NC_035080.1	76493813	.	T	C	.	.	MAF_USDA=1.667
NC_035080.1	76493836	.	C	T	.	.	MAF_USDA=1.667
NC_035080.1	76493851	.	G	C	.	.	MAF_USDA=1.667
NC_035080.1	76493856	.	T	C	.	.	MAF_USDA=15.833
NC_035080.1	76493902	.	C	A	.	.	MAF_USDA=1.667
NC_035080.1	76494013	.	G	A	.	.	MAF_USDA=1.639
NC_035080.1	76494045	.	G	A	.	.	MAF_USDA=7.5
NC_035080.1	76494051	.	C	T	.	.	MAF_USDA=1.667
NC_035080.1	76494052	.	A	G	.	.	MAF_USDA=1.667
NC_035080.1	76494060	.	C	T	.	.	MAF_USDA=1.667
NC_035080.1	76494123	.	G	A	.	.	MAF_USDA=1.667
NC_035080.1	76494140	.	T	C	.	.	MAF_USDA=1.667
NC_035080.1	76494147	.	A	T	.	.	MAF_USDA=3.333
NC_035080.1	76494153	.	A	G	.	.	MAF_USDA=1.667
NC_035080.1	76494217	.	A	G	.	.	MAF_USDA=1.667
NC_035080.1	76494237	.	T	C	.	.	MAF_USDA=1.667
NC_035080.1	76494252	.	G	A	.	.	MAF_USDA=2.5
NC_035080.1	76494267	.	A	T	.	.	MAF_USDA=1.667
NC_035080.1	76494286	.	A	C	.	.	MAF_USDA=1.667
NC_035080.1	76494338	.	T	C	.	.	MAF_USDA=1.667
NC_035080.1	76494450	.	T	A	.	.	MAF_USDA=10.0
NC_035080.1	76494461	.	C	T	.	.	MAF_USDA=3.333
NC_035080.1	76494492	.	G	A	.	.	MAF_USDA=3.448
NC_035080.1	76494558	.	A	G	.	.	MAF_USDA=1.695
NC_035080.1	76494559	.	T	C	.	.	MAF_USDA=1.695
NC_035080.1	76494582	.	C	T	.	.	MAF_USDA=1.695
NC_035080.1	76494586	.	T	G	.	.	MAF_USDA=1.695
NC_035080.1	76494594	.	C	T	.	.	MAF_USDA=1.695
NC_035080.1	76494604	.	G	C	.	.	MAF_USDA=2.542
NC_035080.1	76494610	.	T	C	.	.	MAF_USDA=31.25
NC_035080.1	76494620	.	A	T	.	.	MAF_USDA=7.831
NC_035080.1	76494684	.	G	A	.	.	MAF_USDA=2.542
NC_035080.1	76494705	.	G	A	.	.	MAF_USDA=1.695
NC_035080.1	76499410	.	C	T	.	.	MAF_INRAE=6.667
NC_035080.1	76499485	.	C	T	.	.	MAF_USDA=14.583
NC_035080.1	76499568	.	A	C	.	.	MAF_USDA=3.39
NC_035080.1	76499579	.	A	G	.	.	MAF_USDA=3.333
NC_035080.1	76499598	.	T	C	.	.	MAF_USDA=1.667
NC_035080.1	76499602	.	C	A	.	.	MAF_USDA=6.667
NC_035080.1	76499613	.	C	T	.	.	MAF_USDA=2.5
NC_035080.1	76499622	.	T	C	.	.	MAF_USDA=3.333
NC_035080.1	76499775	.	G	A	.	.	MAF_INRAE=5.0
NC_035080.1	76499814	.	C	A	.	.	MAF_INRAE=17.5
NC_035080.1	76499815	.	T	C	.	.	MAF_INRAE=17.5
NC_035080.1	76499820	.	C	G	.	.	MAF_INRAE=18.333
NC_035080.1	76499838	.	A	C	.	.	MAF_INRAE=17.5
NC_035080.1	76499839	.	A	C	.	.	MAF_INRAE=18.333
NC_035080.1	76499851	.	T	A	.	.	MAF_INRAE=18.333
NC_035080.1	76499869	.	C	G	.	.	MAF_INRAE=19.167
NC_035080.1	76499873	.	C	A	.	.	MAF_INRAE=19.167
NC_035080.1	76499874	.	T	A	.	.	MAF_INRAE=4.167
NC_035080.1	76499905	.	A	G	.	.	MAF_INRAE=19.167
NC_035080.1	76499912	.	T	C	.	.	MAF_INRAE=19.167
NC_035080.1	76499913	.	T	A	.	.	MAF_INRAE=19.167
NC_035080.1	76499920	.	C	T	.	.	MAF_INRAE=19.167
NC_035080.1	76499978	.	G	A	.	.	MAF_INRAE=19.167
NC_035080.1	76499989	.	A	G	.	.	MAF_INRAE=20.0
NC_035080.1	76499996	.	C	A	.	.	MAF_INRAE=20.0
NC_035080.1	76499998	.	A	T	.	.	MAF_INRAE=20.0
NC_035080.1	76500006	.	G	A	.	.	MAF_INRAE=20.0
NC_035080.1	76500012	.	T	C	.	.	MAF_INRAE=20.0
NC_035080.1	76500062	.	G	A	.	.	MAF_INRAE=5.0
NC_035080.1	76500111	.	G	C	.	.	MAF_INRAE=15.833
NC_035080.1	76500176	.	C	T	.	.	MAF_INRAE=19.167
NC_035080.1	76500183	.	C	T	.	.	MAF_INRAE=19.167
NC_035080.1	76500192	.	C	T	.	.	MAF_INRAE=19.167
NC_035080.1	76500233	.	A	G	.	.	MAF_INRAE=19.167
NC_035080.1	76500240	.	G	A	.	.	MAF_INRAE=19.167
NC_035080.1	76500242	.	C	T	.	.	MAF_INRAE=19.167
NC_035080.1	76500253	.	G	C	.	.	MAF_INRAE=20.0
NC_035080.1	76500261	.	G	A	.	.	MAF_USDA=10.833
NC_035080.1	76500265	.	A	G	.	.	MAF_USDA=10.833
NC_035080.1	76500266	.	C	T	.	.	MAF_INRAE=20.0;MAF_USDA=11.905
NC_035080.1	76500269	.	G	A	.	.	MAF_USDA=10.833
NC_035080.1	76500276	.	G	A	.	.	MAF_INRAE=20.0;MAF_USDA=10.833
NC_035080.1	76500278	.	T	G	.	.	MAF_INRAE=20.0;MAF_USDA=10.833
NC_035080.1	76500281	.	T	G	.	.	MAF_INRAE=20.0;MAF_USDA=10.833
NC_035080.1	76500283	.	C	T	.	.	MAF_INRAE=9.167
NC_035080.1	76500295	.	T	G	.	.	MAF_INRAE=20.0
NC_035080.1	76500304	.	C	T	.	.	MAF_INRAE=19.167
NC_035080.1	76500333	.	G	T	.	.	MAF_INRAE=48.333
NC_035080.1	76500475	.	A	T	.	.	MAF_INRAE=15.833
NC_035080.1	76500478	.	C	T	.	.	MAF_INRAE=13.333
NC_035080.1	76500484	.	A	T	.	.	MAF_INRAE=15.0
NC_035080.1	76500510	.	C	G	.	.	MAF_INRAE=12.5
NC_035080.1	76500516	.	G	A	.	.	MAF_USDA=13.095
NC_035080.1	76500524	.	A	C	.	.	MAF_USDA=5.0
NC_035080.1	76500619	.	C	G	.	.	MAF_USDA=5.0
NC_035080.1	76500664	.	C	G	.	.	MAF_USDA=10.833
NC_035080.1	76501005	.	C	T	.	.	MAF_USDA=10.833
NC_035080.1	76501041	.	T	C	.	.	MAF_USDA=2.5
NC_035080.1	76501119	.	A	C	.	.	MAF_INRAE=20.0;MAF_USDA=5.0
NC_035080.1	76501201	.	C	A	.	.	MAF_USDA=28.689
NC_035080.1	76501236	.	A	G	.	.	MAF_USDA=32.5
NC_035080.1	76501299	.	G	T	.	.	MAF_USDA=6.667
NC_035080.1	76501368	.	G	T	.	.	MAF_USDA=1.667
NC_035080.1	76501415	.	G	T	.	.	MAF_USDA=15.833
NC_035080.1	76501512	.	T	A	.	.	MAF_USDA=2.5
NC_035080.1	76501521	.	G	A	.	.	MAF_USDA=1.667
NC_035080.1	76501556	.	T	C	.	.	MAF_INRAE=14.167;MAF_USDA=8.333
NC_035080.1	76501610	.	G	T	.	.	MAF_INRAE=5.0;MAF_USDA=16.102
NC_035080.1	76501661	.	T	G	.	.	MAF_USDA=27.119
NC_035080.1	76501692	.	C	A	.	.	MAF_USDA=1.667
NC_035080.1	76501693	.	A	C	.	.	MAF_USDA=3.333
NC_035080.1	76501754	.	G	A	.	.	MAF_USDA=15.0
NC_035080.1	76501965	.	G	C	.	.	MAF_USDA=29.661
NC_035080.1	76501967	.	A	C	.	.	MAF_USDA=29.661
NC_035080.1	76501968	.	C	T	.	.	MAF_USDA=29.661
NC_035080.1	76502119	.	G	A	.	.	MAF_USDA=26.19
NC_035080.1	76502124	.	G	A	.	.	MAF_USDA=7.5
NC_035080.1	76502163	.	C	G	.	.	MAF_USDA=1.667
NC_035080.1	76502292	.	G	T	.	.	MAF_USDA=10.0
NC_035080.1	76502314	.	C	A	.	.	MAF_USDA=4.167
NC_035080.1	76502411	.	A	C	.	.	MAF_USDA=1.667
NC_035080.1	76502493	.	C	T	.	.	MAF_USDA=14.167
NC_035080.1	76502551	.	C	A	.	.	MAF_USDA=5.0
NC_035080.1	76502552	.	C	A	.	.	MAF_USDA=5.0
NC_035080.1	76502722	.	G	A	.	.	MAF_USDA=1.667
NC_035080.1	76502912	.	A	C	.	.	MAF_INRAE=30.833
NC_035080.1	76503053	.	A	C	.	.	MAF_USDA=3.333
NC_035080.1	76503068	.	C	T	.	.	MAF_USDA=15.833
NC_035080.1	76503097	.	A	T	.	.	MAF_USDA=8.333
NC_035080.1	76503186	.	A	C	.	.	MAF_USDA=8.333
NC_035080.1	76503285	.	T	C	.	.	MAF_USDA=1.667
NC_035080.1	76503335	.	T	A	.	.	MAF_USDA=2.5
NC_035080.1	76503336	.	G	T	.	.	MAF_USDA=2.5
NC_035080.1	76503379	.	C	T	.	.	MAF_USDA=1.667
NC_035080.1	76503396	.	G	A	.	.	MAF_USDA=6.627
NC_035080.1	76503407	.	C	G	.	.	MAF_USDA=19.167
NC_035080.1	76503418	.	T	C	.	.	MAF_USDA=1.667
NC_035080.1	76503432	.	G	A	.	.	MAF_USDA=13.333
NC_035080.1	76503438	.	G	A	.	.	MAF_USDA=3.333
NC_035080.1	76503439	.	C	T	.	.	MAF_USDA=5.833
NC_035080.1	76503442	.	T	G	.	.	MAF_USDA=3.333
NC_035080.1	76503445	.	A	G	.	.	MAF_USDA=5.833
NC_035080.1	76503450	.	C	T	.	.	MAF_USDA=1.667
NC_035080.1	76503461	.	C	A	.	.	MAF_USDA=5.0
NC_035080.1	76503475	.	G	A	.	.	MAF_USDA=1.667
NC_035080.1	76503519	.	C	A	.	.	MAF_USDA=1.667
NC_035080.1	76503585	.	A	G	.	.	MAF_USDA=5.833
NC_035080.1	76503635	.	T	G	.	.	MAF_USDA=2.5
NC_035080.1	76503640	.	A	T	.	.	MAF_USDA=2.5
NC_035080.1	76503664	.	C	A	.	.	MAF_USDA=24.167
NC_035080.1	76503688	.	G	A	.	.	MAF_USDA=5.833
NC_035080.1	76503692	.	G	T	.	.	MAF_USDA=2.5
NC_035080.1	76503702	.	G	T	.	.	MAF_USDA=50.0
NC_035080.1	76503807	.	G	A	.	.	MAF_USDA=13.333
NC_035080.1	76503820	.	T	G	.	.	MAF_USDA=3.333
NC_035080.1	76503916	.	G	A	.	.	MAF_USDA=12.712
NC_035080.1	76504009	.	T	C	.	.	MAF_USDA=1.667
NC_035080.1	76504052	.	G	T	.	.	MAF_USDA=2.5
NC_035080.1	76504449	.	C	A	.	.	MAF_USDA=12.5
NC_035080.1	76504482	.	C	T	.	.	MAF_USDA=5.0
NC_035080.1	76504705	.	T	G	.	.	MAF_USDA=2.542
NC_035080.1	76504824	.	A	C	.	.	MAF_USDA=5.0
NC_035080.1	76504842	.	A	C	.	.	MAF_USDA=2.542
NC_035080.1	76505035	.	T	A	.	.	MAF_USDA=3.39
NC_035080.1	76505047	.	C	T	.	.	MAF_USDA=7.627
NC_035080.1	76505129	.	C	T	.	.	MAF_USDA=4.167
NC_035080.1	76505139	.	C	T	.	.	MAF_USDA=7.5
NC_035080.1	76505145	.	A	C	.	.	MAF_INRAE=3.333;MAF_USDA=2.5
NC_035080.1	76505159	.	A	C	.	.	MAF_INRAE=12.025;MAF_USDA=8.333
NC_035080.1	76505208	.	A	G	.	.	MAF_USDA=10.0
NC_035080.1	76505223	.	C	T	.	.	MAF_USDA=2.5
NC_035080.1	76505227	.	T	A	.	.	MAF_USDA=30.833
NC_035080.1	76505239	.	A	G	.	.	MAF_USDA=2.5
NC_035080.1	76505291	.	C	A	.	.	MAF_USDA=11.475
NC_035080.1	76505331	.	C	T	.	.	MAF_INRAE=5.0;MAF_USDA=4.918
NC_035080.1	76505345	.	C	T	.	.	MAF_INRAE=5.0;MAF_USDA=4.918
NC_035080.1	76505579	.	G	A	.	.	MAF_USDA=12.5
NC_035080.1	76507039	.	G	T	.	.	MAF_USDA=15.217
NC_035080.1	76507123	.	C	A	.	.	MAF_USDA=6.25
NC_035080.1	76507170	.	C	T	.	.	MAF_USDA=12.5
NC_035080.1	76507373	.	A	T	.	.	MAF_USDA=15.0
NC_035080.1	76507374	.	A	T	.	.	MAF_USDA=2.5
NC_035080.1	76507443	.	T	G	.	.	MAF_USDA=1.639
NC_035080.1	76507456	.	C	T	.	.	MAF_USDA=1.639
NC_035080.1	76507483	.	G	T	.	.	MAF_USDA=3.279
NC_035080.1	76507582	.	C	A	.	.	MAF_USDA=6.667
NC_035080.1	76507599	.	T	A	.	.	MAF_USDA=5.833
NC_035080.1	76507629	.	C	T	.	.	MAF_USDA=12.5
NC_035080.1	76507672	.	G	T	.	.	MAF_USDA=2.5
NC_035080.1	76507701	.	C	T	.	.	MAF_USDA=3.333
NC_035080.1	76507786	.	G	T	.	.	MAF_USDA=2.5
NC_035080.1	76507855	.	C	T	.	.	MAF_USDA=2.5
NC_035080.1	76507863	.	C	A	.	.	MAF_USDA=4.167
NC_035080.1	76507897	.	G	A	.	.	MAF_USDA=12.5
NC_035080.1	76508016	.	G	A	.	.	MAF_USDA=3.333
NC_035080.1	76508046	.	C	A	.	.	MAF_USDA=3.333
NC_035080.1	76508066	.	C	T	.	.	MAF_USDA=4.167
NC_035080.1	76508262	.	A	G	.	.	MAF_USDA=3.333
NC_035080.1	76508293	.	C	G	.	.	MAF_USDA=5.833
NC_035080.1	76508296	.	C	A	.	.	MAF_USDA=5.833
NC_035080.1	76508297	.	G	T	.	.	MAF_USDA=5.833
NC_035080.1	76508302	.	T	C	.	.	MAF_USDA=6.667
NC_035080.1	76508305	.	C	A	.	.	MAF_USDA=10.0
NC_035080.1	76508332	.	G	A	.	.	MAF_USDA=9.167
NC_035080.1	76508466	.	T	A	.	.	MAF_USDA=10.0
NC_035080.1	76508477	.	T	G	.	.	MAF_USDA=10.0
NC_035080.1	76508486	.	T	C	.	.	MAF_USDA=10.0
NC_035080.1	76508554	.	G	C	.	.	MAF_USDA=10.833
NC_035080.1	76508715	.	A	T	.	.	MAF_USDA=1.667
NC_035080.1	76508754	.	G	A	.	.	MAF_USDA=5.0
NC_035080.1	76508842	.	T	C	.	.	MAF_USDA=4.167
NC_035080.1	76508883	.	G	T	.	.	MAF_USDA=8.333
NC_035080.1	76508912	.	C	T	.	.	MAF_USDA=2.5
NC_035080.1	76508961	.	C	T	.	.	MAF_USDA=3.333
NC_035080.1	76508972	.	A	G	.	.	MAF_USDA=10.0
NC_035080.1	76509055	.	A	C	.	.	MAF_USDA=2.5
NC_035080.1	76509124	.	T	G	.	.	MAF_USDA=5.833
NC_035080.1	76509136	.	C	T	.	.	MAF_USDA=5.0
NC_035080.1	76509139	.	A	C	.	.	MAF_USDA=5.0
NC_035080.1	76509149	.	C	T	.	.	MAF_USDA=4.167
NC_035080.1	76509150	.	T	A	.	.	MAF_USDA=4.167
NC_035080.1	76509171	.	T	A	.	.	MAF_USDA=3.333
NC_035080.1	76509209	.	T	G	.	.	MAF_USDA=8.333
NC_035080.1	76509258	.	G	T	.	.	MAF_USDA=3.333
NC_035080.1	76509335	.	T	C	.	.	MAF_USDA=3.333
NC_035080.1	76509351	.	T	C	.	.	MAF_USDA=6.667
NC_035080.1	76509353	.	C	T	.	.	MAF_USDA=7.5
NC_035080.1	76509390	.	C	T	.	.	MAF_USDA=8.333
NC_035080.1	76509421	.	T	A	.	.	MAF_USDA=2.5
NC_035080.1	76509446	.	C	A	.	.	MAF_USDA=5.0
NC_035080.1	76509477	.	T	C	.	.	MAF_USDA=9.167
NC_035080.1	76509480	.	A	T	.	.	MAF_USDA=9.167
NC_035080.1	76509481	.	T	C	.	.	MAF_USDA=9.167
NC_035080.1	76509495	.	C	G	.	.	MAF_USDA=6.667
NC_035080.1	76509511	.	T	C	.	.	MAF_USDA=9.167
NC_035080.1	76509518	.	A	C	.	.	MAF_USDA=10.0
NC_035080.1	76509565	.	T	C	.	.	MAF_USDA=6.667
NC_035080.1	76509571	.	C	T	.	.	MAF_USDA=5.833
NC_035080.1	76509585	.	A	C	.	.	MAF_USDA=10.0
NC_035080.1	76509599	.	T	A	.	.	MAF_USDA=9.016
NC_035080.1	76509601	.	C	A	.	.	MAF_USDA=2.459
NC_035080.1	76509602	.	G	A	.	.	MAF_USDA=11.765
NC_035080.1	76509626	.	G	C	.	.	MAF_USDA=9.016
NC_035080.1	76509711	.	G	T	.	.	MAF_USDA=4.237
NC_035080.1	76509715	.	A	C	.	.	MAF_USDA=4.237
NC_035080.1	76510424	.	C	T	.	.	MAF_USDA=1.667
NC_035080.1	76510425	.	A	T	.	.	MAF_USDA=1.667
NC_035080.1	76510454	.	C	A	.	.	MAF_USDA=5.0
NC_035080.1	76510455	.	A	G	.	.	MAF_USDA=1.667
NC_035080.1	76510462	.	A	T	.	.	MAF_USDA=1.667
NC_035080.1	76510512	.	A	C	.	.	MAF_USDA=1.667
NC_035080.1	76510564	.	A	G	.	.	MAF_USDA=1.667
NC_035080.1	76510596	.	T	C	.	.	MAF_USDA=2.5
NC_035080.1	76510706	.	T	C	.	.	MAF_USDA=1.667
NC_035080.1	76510732	.	C	A	.	.	MAF_USDA=1.667
NC_035080.1	76510777	.	C	T	.	.	MAF_USDA=3.333
NC_035080.1	76510836	.	A	G	.	.	MAF_USDA=2.5
NC_035080.1	76510887	.	A	G	.	.	MAF_USDA=1.639
NC_035080.1	76510918	.	A	T	.	.	MAF_INRAE=4.167
NC_035080.1	76510969	.	A	G	.	.	MAF_INRAE=14.167;MAF_USDA=3.279
NC_035080.1	76510977	.	G	A	.	.	MAF_USDA=1.639
NC_035080.1	76511004	.	T	G	.	.	MAF_INRAE=15.833
NC_035080.1	76511063	.	T	C	.	.	MAF_INRAE=43.333
NC_035080.1	76511067	.	T	G	.	.	MAF_INRAE=15.0
NC_035080.1	76511100	.	T	G	.	.	MAF_INRAE=17.5
NC_035080.1	76511164	.	C	T	.	.	MAF_INRAE=5.0
NC_035080.1	76511186	.	G	T	.	.	MAF_INRAE=1.667
NC_035080.1	76511274	.	A	G	.	.	MAF_INRAE=45.833
NC_035080.1	76511339	.	C	T	.	.	MAF_INRAE=5.833
NC_035080.1	76511363	.	A	T	.	.	MAF_INRAE=15.0
NC_035080.1	76511519	.	A	G	.	.	MAF_INRAE=5.0
NC_035080.1	76511632	.	T	G	.	.	MAF_INRAE=21.667
NC_035080.1	76511650	.	G	T	.	.	MAF_INRAE=28.333
NC_035080.1	76511699	.	A	C	.	.	MAF_USDA=4.098
NC_035080.1	76511710	.	A	T	.	.	MAF_INRAE=17.5;MAF_USDA=7.377
NC_035080.1	76511754	.	T	G	.	.	MAF_INRAE=37.5
NC_035080.1	76511766	.	T	A	.	.	MAF_INRAE=37.5
NC_035080.1	76511856	.	A	G	.	.	MAF_INRAE=2.5
NC_035080.1	76511878	.	C	T	.	.	MAF_INRAE=6.667
NC_035080.1	76512028	.	C	G	.	.	MAF_INRAE=48.333
NC_035080.1	76512034	.	A	C	.	.	MAF_INRAE=6.667
NC_035080.1	76512068	.	A	G	.	.	MAF_INRAE=26.667
NC_035080.1	76512098	.	G	A	.	.	MAF_INRAE=3.333
NC_035080.1	76512132	.	T	C	.	.	MAF_INRAE=37.5
NC_035080.1	76512164	.	G	A	.	.	MAF_INRAE=4.167
NC_035080.1	76512186	.	G	A	.	.	MAF_INRAE=4.167
NC_035080.1	76512218	.	G	T	.	.	MAF_INRAE=13.333
NC_035080.1	76512331	.	C	A	.	.	MAF_INRAE=20.833
NC_035080.1	76512359	.	G	T	.	.	MAF_INRAE=5.0
NC_035080.1	76512596	.	C	T	.	.	MAF_USDA=2.5
NC_035080.1	76512605	.	A	G	.	.	MAF_USDA=3.39
NC_035080.1	76513241	.	G	A	.	.	MAF_USDA=21.186
NC_035080.1	76513499	.	A	G	.	.	MAF_INRAE=1.667
NC_035080.1	76513609	.	T	G	.	.	MAF_INRAE=43.333
NC_035080.1	76513611	.	T	C	.	.	MAF_INRAE=43.333
NC_035080.1	76513641	.	A	C	.	.	MAF_INRAE=30.833
NC_035080.1	76513699	.	G	C	.	.	MAF_INRAE=45.0
NC_035080.1	76513711	.	G	A	.	.	MAF_INRAE=3.333
NC_035080.1	76513721	.	C	T	.	.	MAF_INRAE=44.167
NC_035080.1	76513793	.	C	A	.	.	MAF_INRAE=11.667
NC_035080.1	76513826	.	T	C	.	.	MAF_INRAE=2.5
NC_035080.1	76513877	.	A	T	.	.	MAF_INRAE=6.667
NC_035080.1	76514006	.	A	C	.	.	MAF_INRAE=39.167
NC_035080.1	76514012	.	A	G	.	.	MAF_INRAE=24.167
NC_035080.1	76514091	.	G	A	.	.	MAF_INRAE=4.167
NC_035080.1	76514141	.	G	A	.	.	MAF_INRAE=2.5
NC_035080.1	76514363	.	G	A	.	.	MAF_INRAE=40.0
NC_035080.1	76514435	.	A	C	.	.	MAF_INRAE=23.333
NC_035080.1	76514451	.	C	T	.	.	MAF_INRAE=39.167
NC_035080.1	76514459	.	T	A	.	.	MAF_INRAE=1.667
NC_035080.1	76514460	.	T	A	.	.	MAF_INRAE=23.333
NC_035080.1	76514503	.	A	G	.	.	MAF_INRAE=30.833
NC_035080.1	76514511	.	C	T	.	.	MAF_INRAE=22.5
NC_035080.1	76514612	.	G	T	.	.	MAF_INRAE=1.667
NC_035080.1	76514613	.	T	G	.	.	MAF_INRAE=1.667
NC_035080.1	76514616	.	G	A	.	.	MAF_INRAE=1.667
NC_035080.1	76514625	.	T	C	.	.	MAF_INRAE=1.667
NC_035080.1	76514651	.	G	A	.	.	MAF_INRAE=4.167
NC_035080.1	76514690	.	G	C	.	.	MAF_INRAE=2.5
NC_035080.1	76514822	.	T	C	.	.	MAF_INRAE=32.5
NC_035080.1	76514860	.	A	C	.	.	MAF_INRAE=33.333
NC_035080.1	76514964	.	C	A	.	.	MAF_INRAE=3.333
NC_035080.1	76514966	.	G	C	.	.	MAF_INRAE=4.167
NC_035080.1	76514987	.	A	T	.	.	MAF_INRAE=4.167
NC_035080.1	76514999	.	A	G	.	.	MAF_INRAE=3.333
NC_035080.1	76515002	.	C	T	.	.	MAF_INRAE=4.167
NC_035080.1	76515021	.	A	G	.	.	MAF_INRAE=3.333
NC_035080.1	76515036	.	G	T	.	.	MAF_INRAE=19.167
NC_035080.1	76515080	.	T	A	.	.	MAF_INRAE=5.833
NC_035080.1	76515193	.	T	A	.	.	MAF_INRAE=3.333
NC_035080.1	76515210	.	G	T	.	.	MAF_INRAE=20.0
NC_035080.1	76515217	.	T	C	.	.	MAF_INRAE=20.0
NC_035080.1	76515225	.	T	C	.	.	MAF_INRAE=20.0
NC_035080.1	76515244	.	G	T	.	.	MAF_INRAE=20.0
NC_035080.1	76515258	.	G	C	.	.	MAF_INRAE=21.667;MAF_USDA=39.344
NC_035080.1	76515282	.	A	G	.	.	MAF_INRAE=20.0
NC_035080.1	76515334	.	G	A	.	.	MAF_INRAE=25.0
NC_035080.1	76515347	.	T	A	.	.	MAF_INRAE=25.0
NC_035080.1	76515348	.	T	A	.	.	MAF_INRAE=25.0
NC_035080.1	76515350	.	T	G	.	.	MAF_INRAE=26.667
NC_035080.1	76515380	.	C	T	.	.	MAF_INRAE=15.0
NC_035080.1	76515386	.	T	C	.	.	MAF_INRAE=30.0
NC_035080.1	76515408	.	A	G	.	.	MAF_INRAE=13.333
NC_035080.1	76515422	.	T	A	.	.	MAF_INRAE=4.167
NC_035080.1	76515436	.	C	A	.	.	MAF_INRAE=11.667
NC_035080.1	76515460	.	T	C	.	.	MAF_INRAE=11.392
NC_035080.1	76515478	.	C	T	.	.	MAF_INRAE=1.899
NC_035080.1	76515495	.	G	A	.	.	MAF_INRAE=24.167
NC_035080.1	76515513	.	T	G	.	.	MAF_INRAE=11.667;MAF_USDA=5.833
NC_035080.1	76515544	.	T	A	.	.	MAF_INRAE=4.167;MAF_USDA=1.639
NC_035080.1	76515555	.	T	C	.	.	MAF_INRAE=37.5;MAF_USDA=10.417
NC_035080.1	76515559	.	C	G	.	.	MAF_INRAE=6.667
NC_035080.1	76515562	.	A	G	.	.	MAF_INRAE=13.333;MAF_USDA=17.213
NC_035080.1	76515566	.	G	A	.	.	MAF_INRAE=7.5;MAF_USDA=39.583
NC_035080.1	76515579	.	G	T	.	.	MAF_INRAE=15.0
NC_035080.1	76515596	.	T	G	.	.	MAF_INRAE=43.333
NC_035080.1	76515598	.	T	C	.	.	MAF_INRAE=39.167
NC_035080.1	76515630	.	C	A	.	.	MAF_INRAE=35.0
NC_035080.1	76515631	.	C	T	.	.	MAF_USDA=4.167
NC_035080.1	76515655	.	A	C	.	.	MAF_INRAE=45.833
NC_035080.1	76515665	.	G	T	.	.	MAF_INRAE=4.167;MAF_USDA=4.167
NC_035080.1	76515678	.	T	A	.	.	MAF_INRAE=10.833;MAF_USDA=9.016
NC_035080.1	76515693	.	G	A	.	.	MAF_INRAE=13.333;MAF_USDA=14.583
NC_035080.1	76515783	.	C	A	.	.	MAF_INRAE=3.333
NC_035080.1	76515785	.	A	T	.	.	MAF_INRAE=5.0
NC_035080.1	76515808	.	T	C	.	.	MAF_INRAE=9.167
NC_035080.1	76515818	.	G	A	.	.	MAF_INRAE=10.833
NC_035080.1	76515829	.	C	A	.	.	MAF_USDA=30.435
NC_035080.1	76515835	.	T	A	.	.	MAF_INRAE=2.5
NC_035080.1	76515837	.	A	T	.	.	MAF_INRAE=11.667
NC_035080.1	76515840	.	A	G	.	.	MAF_INRAE=12.5
NC_035080.1	76515842	.	G	A	.	.	MAF_INRAE=12.5
NC_035080.1	76515853	.	T	A	.	.	MAF_INRAE=15.833
NC_035080.1	76515857	.	T	G	.	.	MAF_INRAE=16.667
NC_035080.1	76515862	.	A	G	.	.	MAF_INRAE=16.667
NC_035080.1	76515866	.	G	C	.	.	MAF_INRAE=16.667
NC_035080.1	76515873	.	T	C	.	.	MAF_INRAE=16.667
NC_035080.1	76515874	.	A	T	.	.	MAF_USDA=1.639
NC_035080.1	76515875	.	T	C	.	.	MAF_INRAE=16.667;MAF_USDA=1.639
NC_035080.1	76515877	.	C	A	.	.	MAF_INRAE=43.333
NC_035080.1	76515881	.	T	C	.	.	MAF_INRAE=40.0;MAF_USDA=27.083
NC_035080.1	76515898	.	G	A	.	.	MAF_INRAE=16.667
NC_035080.1	76515900	.	C	A	.	.	MAF_INRAE=16.667
NC_035080.1	76515926	.	C	T	.	.	MAF_INRAE=14.167
NC_035080.1	76515933	.	G	T	.	.	MAF_INRAE=14.167
NC_035080.1	76515935	.	A	T	.	.	MAF_INRAE=15.0
NC_035080.1	76515946	.	G	A	.	.	MAF_INRAE=26.667
NC_035080.1	76515948	.	A	G	.	.	MAF_INRAE=13.333
NC_035080.1	76515954	.	T	C	.	.	MAF_INRAE=13.333
NC_035080.1	76515956	.	T	A	.	.	MAF_INRAE=13.333
NC_035080.1	76515963	.	C	T	.	.	MAF_INRAE=13.333
NC_035080.1	76515972	.	G	A	.	.	MAF_INRAE=11.667;MAF_USDA=14.583
NC_035080.1	76515976	.	T	A	.	.	MAF_INRAE=11.667
NC_035080.1	76515977	.	T	C	.	.	MAF_INRAE=9.167;MAF_USDA=14.583
NC_035080.1	76516031	.	A	T	.	.	MAF_INRAE=12.5
NC_035080.1	76516036	.	T	A	.	.	MAF_INRAE=12.5
NC_035080.1	76516042	.	C	T	.	.	MAF_INRAE=4.167
NC_035080.1	76516065	.	G	C	.	.	MAF_INRAE=2.532
NC_035080.1	76516066	.	C	T	.	.	MAF_INRAE=1.667
NC_035080.1	76516082	.	C	T	.	.	MAF_INRAE=15.833
NC_035080.1	76516088	.	T	C	.	.	MAF_INRAE=15.833
NC_035080.1	76516089	.	C	T	.	.	MAF_INRAE=15.833
NC_035080.1	76516100	.	G	A	.	.	MAF_INRAE=16.667
NC_035080.1	76516112	.	G	T	.	.	MAF_INRAE=16.667
NC_035080.1	76516130	.	C	A	.	.	MAF_INRAE=3.333
NC_035080.1	76516132	.	G	T	.	.	MAF_INRAE=16.667
NC_035080.1	76516137	.	T	A	.	.	MAF_INRAE=3.333
NC_035080.1	76516138	.	T	C	.	.	MAF_INRAE=16.667
NC_035080.1	76516139	.	C	T	.	.	MAF_INRAE=3.333
NC_035080.1	76516147	.	G	T	.	.	MAF_INRAE=16.667
NC_035080.1	76516148	.	A	G	.	.	MAF_INRAE=16.667
NC_035080.1	76516151	.	C	A	.	.	MAF_INRAE=15.833
NC_035080.1	76516160	.	G	T	.	.	MAF_INRAE=15.833
NC_035080.1	76516176	.	A	C	.	.	MAF_INRAE=15.0
NC_035080.1	76516184	.	G	A	.	.	MAF_INRAE=47.5
NC_035080.1	76516195	.	G	A	.	.	MAF_INRAE=14.167
NC_035080.1	76516196	.	G	T	.	.	MAF_INRAE=14.167
NC_035080.1	76516197	.	C	T	.	.	MAF_INRAE=13.333
NC_035080.1	76516214	.	C	A	.	.	MAF_INRAE=8.333
NC_035080.1	76516217	.	G	A	.	.	MAF_INRAE=11.667
NC_035080.1	76516231	.	C	T	.	.	MAF_INRAE=10.0
NC_035080.1	76516232	.	T	C	.	.	MAF_INRAE=10.0
NC_035080.1	76516239	.	G	T	.	.	MAF_INRAE=10.0
NC_035080.1	76516242	.	G	C	.	.	MAF_INRAE=10.0
NC_035080.1	76516250	.	G	A	.	.	MAF_INRAE=10.0
NC_035080.1	76516252	.	C	A	.	.	MAF_INRAE=10.0
NC_035080.1	76516253	.	T	C	.	.	MAF_INRAE=10.0
NC_035080.1	76516275	.	G	A	.	.	MAF_INRAE=1.667
NC_035080.1	76516295	.	C	A	.	.	MAF_INRAE=1.667
NC_035080.1	76516296	.	T	G	.	.	MAF_INRAE=1.667
NC_035080.1	76516304	.	G	A	.	.	MAF_INRAE=1.667
NC_035080.1	76516323	.	C	A	.	.	MAF_INRAE=12.5
NC_035080.1	76516360	.	A	T	.	.	MAF_INRAE=14.167
NC_035080.1	76516364	.	A	T	.	.	MAF_INRAE=13.333
NC_035080.1	76516365	.	C	G	.	.	MAF_INRAE=13.333
NC_035080.1	76516367	.	A	T	.	.	MAF_INRAE=4.167
NC_035080.1	76516406	.	T	A	.	.	MAF_INRAE=4.167
NC_035080.1	76516407	.	A	T	.	.	MAF_INRAE=10.759
NC_035080.1	76516412	.	A	T	.	.	MAF_INRAE=4.167
NC_035080.1	76516413	.	C	T	.	.	MAF_INRAE=4.167
NC_035080.1	76516416	.	A	C	.	.	MAF_INRAE=5.0
NC_035080.1	76516421	.	G	A	.	.	MAF_INRAE=4.167
NC_035080.1	76516429	.	T	G	.	.	MAF_INRAE=4.167
NC_035080.1	76516438	.	C	A	.	.	MAF_INRAE=5.0
NC_035080.1	76516442	.	C	T	.	.	MAF_INRAE=5.0
NC_035080.1	76516458	.	G	T	.	.	MAF_INRAE=1.667
NC_035080.1	76516465	.	G	A	.	.	MAF_INRAE=4.167
NC_035080.1	76516474	.	C	T	.	.	MAF_INRAE=2.5
NC_035080.1	76516484	.	G	T	.	.	MAF_INRAE=4.167
NC_035080.1	76516486	.	C	T	.	.	MAF_INRAE=6.667
NC_035080.1	76516505	.	C	T	.	.	MAF_INRAE=4.167
NC_035080.1	76516508	.	G	A	.	.	MAF_INRAE=4.167
NC_035080.1	76516509	.	T	G	.	.	MAF_INRAE=2.5
NC_035080.1	76516516	.	C	G	.	.	MAF_INRAE=6.667
NC_035080.1	76516545	.	C	T	.	.	MAF_INRAE=10.759
NC_035080.1	76516550	.	A	G	.	.	MAF_INRAE=48.101;MAF_USDA=29.167
NC_035080.1	76516551	.	A	G	.	.	MAF_INRAE=47.5
NC_035080.1	76516558	.	A	C	.	.	MAF_INRAE=42.105
NC_035080.1	76516563	.	G	T	.	.	MAF_INRAE=1.667
NC_035080.1	76516565	.	T	C	.	.	MAF_INRAE=1.667
NC_035080.1	76516573	.	T	A	.	.	MAF_INRAE=5.833
NC_035080.1	76516601	.	T	C	.	.	MAF_INRAE=1.667
NC_035080.1	76516615	.	G	T	.	.	MAF_INRAE=1.667
NC_035080.1	76516618	.	C	T	.	.	MAF_INRAE=1.667
NC_035080.1	76516622	.	T	A	.	.	MAF_INRAE=1.667
NC_035080.1	76516626	.	T	G	.	.	MAF_INRAE=1.667
NC_035080.1	76516634	.	A	G	.	.	MAF_INRAE=2.632
NC_035080.1	76516654	.	A	G	.	.	MAF_INRAE=1.667
NC_035080.1	76516658	.	C	T	.	.	MAF_INRAE=1.667
NC_035080.1	76516660	.	T	C	.	.	MAF_INRAE=1.667
NC_035080.1	76516670	.	G	A	.	.	MAF_INRAE=1.667
NC_035080.1	76516691	.	C	T	.	.	MAF_INRAE=5.0
NC_035080.1	76516721	.	G	A	.	.	MAF_INRAE=1.667
NC_035080.1	76516741	.	G	T	.	.	MAF_INRAE=1.667
NC_035080.1	76516750	.	A	G	.	.	MAF_INRAE=10.759
NC_035080.1	76516756	.	G	T	.	.	MAF_INRAE=10.759
NC_035080.1	76516761	.	T	G	.	.	MAF_INRAE=12.5
NC_035080.1	76516777	.	C	T	.	.	MAF_INRAE=4.167
NC_035080.1	76516787	.	C	T	.	.	MAF_INRAE=11.392
NC_035080.1	76516817	.	A	T	.	.	MAF_INRAE=19.167
NC_035080.1	76516827	.	A	G	.	.	MAF_INRAE=12.5
NC_035080.1	76516828	.	C	A	.	.	MAF_INRAE=5.0
NC_035080.1	76516837	.	A	T	.	.	MAF_INRAE=14.167
NC_035080.1	76516840	.	A	T	.	.	MAF_INRAE=13.291
NC_035080.1	76516841	.	A	T	.	.	MAF_INRAE=12.5
NC_035080.1	76516851	.	C	A	.	.	MAF_INRAE=12.5
NC_035080.1	76516852	.	G	C	.	.	MAF_INRAE=12.5
NC_035080.1	76516861	.	C	T	.	.	MAF_INRAE=13.333
NC_035080.1	76516862	.	A	G	.	.	MAF_INRAE=12.5
NC_035080.1	76516876	.	G	A	.	.	MAF_INRAE=7.5
NC_035080.1	76516888	.	C	T	.	.	MAF_INRAE=14.557
NC_035080.1	76516889	.	G	A	.	.	MAF_INRAE=9.167
NC_035080.1	76516920	.	A	T	.	.	MAF_INRAE=44.167
NC_035080.1	76516930	.	T	G	.	.	MAF_INRAE=45.0
NC_035080.1	76516931	.	C	G	.	.	MAF_INRAE=2.5
NC_035080.1	76516965	.	G	T	.	.	MAF_INRAE=5.0
NC_035080.1	76516966	.	A	C	.	.	MAF_INRAE=5.833
NC_035080.1	76516974	.	T	C	.	.	MAF_INRAE=45.833
NC_035080.1	76516984	.	G	A	.	.	MAF_INRAE=45.833
NC_035080.1	76516985	.	C	A	.	.	MAF_INRAE=1.667
NC_035080.1	76516987	.	A	T	.	.	MAF_INRAE=1.667
NC_035080.1	76516991	.	G	T	.	.	MAF_INRAE=1.667
NC_035080.1	76516994	.	A	C	.	.	MAF_INRAE=1.667
NC_035080.1	76516996	.	G	T	.	.	MAF_INRAE=1.667
NC_035080.1	76516999	.	G	A	.	.	MAF_INRAE=47.5
NC_035080.1	76517000	.	C	T	.	.	MAF_INRAE=1.667
NC_035080.1	76517064	.	C	T	.	.	MAF_INRAE=2.632
NC_035080.1	76517101	.	T	C	.	.	MAF_INRAE=39.241
NC_035080.1	76517134	.	G	A	.	.	MAF_INRAE=46.835
NC_035080.1	76517151	.	G	T	.	.	MAF_INRAE=48.101
NC_035080.1	76517170	.	T	C	.	.	MAF_INRAE=2.532
NC_035080.1	76517177	.	C	A	.	.	MAF_INRAE=45.57
NC_035080.1	76517178	.	A	G	.	.	MAF_INRAE=48.333
NC_035080.1	76517269	.	A	G	.	.	MAF_INRAE=36.667
NC_035080.1	76517272	.	G	A	.	.	MAF_INRAE=36.667
NC_035080.1	76517274	.	C	A	.	.	MAF_INRAE=36.667
NC_035080.1	76517281	.	T	C	.	.	MAF_INRAE=35.833
NC_035080.1	76517284	.	A	G	.	.	MAF_INRAE=35.833
NC_035080.1	76517290	.	T	A	.	.	MAF_INRAE=43.038
NC_035080.1	76517320	.	G	A	.	.	MAF_INRAE=33.333
NC_035080.1	76517331	.	A	G	.	.	MAF_INRAE=8.333
NC_035080.1	76517357	.	C	T	.	.	MAF_INRAE=47.5
NC_035080.1	76517361	.	G	T	.	.	MAF_INRAE=35.833
NC_035080.1	76517393	.	G	C	.	.	MAF_INRAE=38.333
NC_035080.1	76517411	.	T	G	.	.	MAF_INRAE=38.333
NC_035080.1	76517415	.	G	A	.	.	MAF_INRAE=4.167
NC_035080.1	76517449	.	C	T	.	.	MAF_INRAE=5.0
NC_035080.1	76517470	.	C	T	.	.	MAF_INRAE=18.333
NC_035080.1	76517496	.	T	C	.	.	MAF_INRAE=18.333
NC_035080.1	76517497	.	A	G	.	.	MAF_INRAE=10.127
NC_035080.1	76517504	.	T	C	.	.	MAF_INRAE=18.333
NC_035080.1	76517508	.	G	T	.	.	MAF_INRAE=18.333
NC_035080.1	76517516	.	A	T	.	.	MAF_INRAE=18.333
NC_035080.1	76517519	.	C	G	.	.	MAF_INRAE=18.333
NC_035080.1	76517520	.	T	A	.	.	MAF_INRAE=18.333
NC_035080.1	76517530	.	C	A	.	.	MAF_INRAE=18.333
NC_035080.1	76517531	.	T	A	.	.	MAF_INRAE=2.632
NC_035080.1	76517542	.	T	C	.	.	MAF_INRAE=18.333
NC_035080.1	76517548	.	G	A	.	.	MAF_INRAE=18.333
NC_035080.1	76517558	.	T	C	.	.	MAF_INRAE=37.5
NC_035080.1	76517563	.	C	A	.	.	MAF_INRAE=37.5
NC_035080.1	76517585	.	C	T	.	.	MAF_INRAE=34.211
NC_035080.1	76517596	.	T	A	.	.	MAF_INRAE=39.241
NC_035080.1	76517604	.	A	T	.	.	MAF_INRAE=36.842
NC_035080.1	76517653	.	C	A	.	.	MAF_INRAE=2.532
NC_035080.1	76517677	.	C	T	.	.	MAF_INRAE=5.833
NC_035080.1	76517686	.	C	T	.	.	MAF_INRAE=39.167
NC_035080.1	76517698	.	A	G	.	.	MAF_INRAE=2.5
NC_035080.1	76517717	.	T	C	.	.	MAF_INRAE=2.5
NC_035080.1	76517719	.	C	G	.	.	MAF_INRAE=43.333
NC_035080.1	76517741	.	T	C	.	.	MAF_INRAE=17.5
NC_035080.1	76517752	.	A	C	.	.	MAF_INRAE=2.532
NC_035080.1	76517769	.	T	G	.	.	MAF_INRAE=19.167
NC_035080.1	76517770	.	C	A	.	.	MAF_INRAE=19.167
NC_035080.1	76517776	.	A	C	.	.	MAF_INRAE=18.333
NC_035080.1	76517857	.	T	C	.	.	MAF_INRAE=32.5
NC_035080.1	76517862	.	T	A	.	.	MAF_INRAE=3.333
NC_035080.1	76517864	.	A	G	.	.	MAF_INRAE=18.333
NC_035080.1	76517868	.	G	A	.	.	MAF_INRAE=32.5
NC_035080.1	76517869	.	G	T	.	.	MAF_INRAE=5.263
NC_035080.1	76517870	.	T	C	.	.	MAF_INRAE=19.167
NC_035080.1	76517882	.	A	T	.	.	MAF_INRAE=12.025
NC_035080.1	76517906	.	A	T	.	.	MAF_INRAE=20.0
NC_035080.1	76517913	.	T	A	.	.	MAF_INRAE=2.5
NC_035080.1	76517979	.	T	G	.	.	MAF_INRAE=46.835
NC_035080.1	76517987	.	T	A	.	.	MAF_INRAE=19.167
NC_035080.1	76518001	.	G	T	.	.	MAF_INRAE=32.5
NC_035080.1	76518008	.	A	G	.	.	MAF_INRAE=19.167
NC_035080.1	76518010	.	G	A	.	.	MAF_INRAE=19.167
NC_035080.1	76518029	.	T	A	.	.	MAF_INRAE=43.038;MAF_USDA=42.623
NC_035080.1	76518060	.	T	A	.	.	MAF_INRAE=16.667
NC_035080.1	76518065	.	G	C	.	.	MAF_INRAE=15.833
NC_035080.1	76518068	.	C	T	.	.	MAF_INRAE=15.833
NC_035080.1	76518075	.	G	T	.	.	MAF_INRAE=16.667
NC_035080.1	76518084	.	G	T	.	.	MAF_INRAE=17.5
NC_035080.1	76518099	.	A	C	.	.	MAF_INRAE=15.0
NC_035080.1	76518142	.	A	G	.	.	MAF_USDA=4.918
NC_035080.1	76518175	.	C	T	.	.	MAF_USDA=9.016
NC_035080.1	76518187	.	G	A	.	.	MAF_INRAE=7.5
NC_035080.1	76518260	.	T	G	.	.	MAF_INRAE=20.886;MAF_USDA=44.048
NC_035080.1	76518313	.	A	C	.	.	MAF_INRAE=35.833;MAF_USDA=29.762
NC_035080.1	76518544	.	C	T	.	.	MAF_INRAE=36.842;MAF_USDA=33.735
NC_035080.1	76518570	.	C	A	.	.	MAF_USDA=1.639
NC_035080.1	76518596	.	C	A	.	.	MAF_INRAE=1.667;MAF_USDA=12.5
NC_035080.1	76518599	.	C	T	.	.	MAF_INRAE=1.667;MAF_USDA=12.5
NC_035080.1	76518608	.	G	C	.	.	MAF_INRAE=13.924
NC_035080.1	76518618	.	T	C	.	.	MAF_USDA=7.377
NC_035080.1	76518643	.	G	T	.	.	MAF_INRAE=2.532;MAF_USDA=12.5
NC_035080.1	76518663	.	G	A	.	.	MAF_USDA=11.475
NC_035080.1	76518669	.	T	A	.	.	MAF_USDA=10.656
NC_035080.1	76518672	.	A	C	.	.	MAF_USDA=12.295
NC_035080.1	76518675	.	C	T	.	.	MAF_USDA=11.475
NC_035080.1	76518716	.	G	C	.	.	MAF_USDA=9.016
NC_035080.1	76518721	.	A	G	.	.	MAF_USDA=9.836
NC_035080.1	76518723	.	A	C	.	.	MAF_USDA=9.836
NC_035080.1	76518733	.	A	T	.	.	MAF_USDA=13.115
NC_035080.1	76518735	.	C	A	.	.	MAF_USDA=11.475
NC_035080.1	76518762	.	T	C	.	.	MAF_USDA=9.016
NC_035080.1	76518780	.	T	C	.	.	MAF_USDA=10.656
NC_035080.1	76518965	.	A	T	.	.	MAF_USDA=4.918
NC_035080.1	76519030	.	A	G	.	.	MAF_INRAE=18.354;MAF_USDA=14.706
NC_035080.1	76519091	.	T	C	.	.	MAF_INRAE=40.506;MAF_USDA=48.235
NC_035080.1	76519205	.	G	A	.	.	MAF_INRAE=5.263
NC_035080.1	76519385	.	C	T	.	.	MAF_INRAE=18.354;MAF_USDA=15.882
NC_035080.1	76519572	.	A	G	.	.	MAF_USDA=9.016
NC_035080.1	76519883	.	G	A	.	.	MAF_INRAE=18.333;MAF_USDA=8.929
NC_035080.1	76519946	.	C	T	.	.	MAF_INRAE=37.975;MAF_USDA=47.024
NC_035080.1	76519962	.	T	C	.	.	MAF_INRAE=11.392;MAF_USDA=14.286
NC_035080.1	76519999	.	A	G	.	.	MAF_USDA=7.738
NC_035080.1	76520103	.	A	C	.	.	MAF_INRAE=39.241;MAF_USDA=40.964
NC_035080.1	76520204	.	G	A	.	.	MAF_INRAE=10.127;MAF_USDA=4.348
NC_035080.1	76520244	.	G	A	.	.	MAF_INRAE=23.418;MAF_USDA=35.714
NC_035080.1	76520271	.	C	G	.	.	MAF_INRAE=39.241;MAF_USDA=40.476
NC_035080.1	76520430	.	T	G	.	.	MAF_USDA=2.459
NC_035080.1	76520558	.	T	A	.	.	MAF_INRAE=18.354;MAF_USDA=26.087
NC_035080.1	76520560	.	T	C	.	.	MAF_USDA=30.435
NC_035080.1	76520628	.	A	C	.	.	MAF_INRAE=10.127;MAF_USDA=3.529
NC_035080.1	76520665	.	T	C	.	.	MAF_USDA=5.738
NC_035080.1	76520863	.	G	C	.	.	MAF_INRAE=21.053;MAF_USDA=10.714
NC_035080.1	76520996	.	G	C	.	.	MAF_INRAE=17.5;MAF_USDA=5.952
NC_035080.1	76521261	.	G	C	.	.	MAF_INRAE=10.759;MAF_USDA=9.836
NC_035080.1	76521320	.	G	C	.	.	MAF_INRAE=22.152;MAF_USDA=4.098
NC_035080.1	76521327	.	C	G	.	.	MAF_INRAE=11.392
NC_035080.1	76521377	.	G	T	.	.	MAF_INRAE=24.684;MAF_USDA=7.059
NC_035080.1	76521399	.	T	G	.	.	MAF_INRAE=15.19;MAF_USDA=22.941
NC_035080.1	76521408	.	C	G	.	.	MAF_INRAE=15.19;MAF_USDA=24.118
NC_035080.1	76521515	.	C	A	.	.	MAF_INRAE=10.127;MAF_USDA=10.588
NC_035080.1	76521630	.	T	C	.	.	MAF_INRAE=4.43;MAF_USDA=9.412
NC_035080.1	76521637	.	G	A	.	.	MAF_INRAE=17.722;MAF_USDA=21.765
NC_035080.1	76521642	.	T	C	.	.	MAF_USDA=4.098
NC_035080.1	76521693	.	G	A	.	.	MAF_USDA=4.098
NC_035080.1	76521726	.	T	G	.	.	MAF_INRAE=4.43;MAF_USDA=9.412
NC_035080.1	76521807	.	C	A	.	.	MAF_INRAE=1.667;MAF_USDA=12.5
NC_035080.1	76522039	.	T	G	.	.	MAF_INRAE=17.722;MAF_USDA=21.765
NC_035080.1	76522101	.	C	A	.	.	MAF_USDA=1.639
NC_035080.1	76522210	.	A	G	.	.	MAF_INRAE=1.667;MAF_USDA=5.882
NC_035080.1	76522211	.	T	G	.	.	MAF_INRAE=1.667;MAF_USDA=12.5
NC_035080.1	76522304	.	G	A	.	.	MAF_INRAE=44.937;MAF_USDA=29.762
NC_035080.1	76522523	.	A	G	.	.	MAF_INRAE=18.333;MAF_USDA=8.235
NC_035080.1	76522542	.	G	T	.	.	MAF_INRAE=10.127;MAF_USDA=10.588
NC_035080.1	76522573	.	A	C	.	.	MAF_USDA=5.738
NC_035080.1	76522653	.	G	T	.	.	MAF_USDA=4.918
NC_035080.1	76522671	.	T	G	.	.	MAF_INRAE=17.722;MAF_USDA=15.294
NC_035080.1	76522710	.	C	T	.	.	MAF_USDA=4.918
NC_035080.1	76522810	.	A	T	.	.	MAF_INRAE=17.722;MAF_USDA=20.588
NC_035080.1	76522817	.	T	A	.	.	MAF_INRAE=11.392;MAF_USDA=10.656
NC_035080.1	76522922	.	C	A	.	.	MAF_USDA=4.098
NC_035080.1	76522926	.	T	G	.	.	MAF_INRAE=12.025;MAF_USDA=12.941
NC_035080.1	76522989	.	T	C	.	.	MAF_USDA=4.098
NC_035080.1	76523031	.	C	G	.	.	MAF_INRAE=12.025;MAF_USDA=12.941
NC_035080.1	76523073	.	G	T	.	.	MAF_INRAE=7.5
NC_035080.1	76523078	.	A	T	.	.	MAF_INRAE=28.481;MAF_USDA=31.25
NC_035080.1	76524278	.	C	G	.	.	MAF_INRAE=10.759;MAF_USDA=1.639
NC_035080.1	76524533	.	G	T	.	.	MAF_USDA=4.918
NC_035080.1	76524649	.	G	A	.	.	MAF_USDA=5.738
NC_035080.1	76524803	.	C	G	.	.	MAF_INRAE=43.038;MAF_USDA=38.235
NC_035080.1	76525022	.	A	T	.	.	MAF_INRAE=27.215;MAF_USDA=31.176
NC_035080.1	76525270	.	T	C	.	.	MAF_INRAE=43.038;MAF_USDA=38.69
NC_035080.1	76525467	.	C	T	.	.	MAF_INRAE=43.038;MAF_USDA=34.118
NC_035080.1	76525740	.	G	A	.	.	MAF_INRAE=43.038;MAF_USDA=34.118
NC_035080.1	76525782	.	C	A	.	.	MAF_USDA=1.639
NC_035080.1	76525795	.	A	T	.	.	MAF_INRAE=5.263
NC_035080.1	76525822	.	G	A	.	.	MAF_INRAE=1.667;MAF_USDA=12.5
NC_035080.1	76525881	.	T	C	.	.	MAF_INRAE=6.962
NC_035080.1	76525938	.	C	G	.	.	MAF_INRAE=43.038;MAF_USDA=38.235
NC_035080.1	76526479	.	G	A	.	.	MAF_INRAE=36.076;MAF_USDA=48.235
NC_035080.1	76526518	.	G	T	.	.	MAF_INRAE=27.848;MAF_USDA=22.353
NC_035080.1	76526559	.	A	C	.	.	MAF_USDA=1.639
NC_035080.1	76526616	.	A	C	.	.	MAF_INRAE=16.456;MAF_USDA=17.647
NC_035080.1	76526734	.	A	T	.	.	MAF_INRAE=11.392;MAF_USDA=1.639
NC_035080.1	76526822	.	G	T	.	.	MAF_USDA=1.639
NC_035080.1	76526825	.	C	T	.	.	MAF_INRAE=25.316;MAF_USDA=7.059
NC_035080.1	76526842	.	G	A	.	.	MAF_INRAE=7.5;MAF_USDA=3.279
NC_035080.1	76526885	.	C	T	.	.	MAF_USDA=7.647
NC_035080.1	76526949	.	A	G	.	.	MAF_USDA=4.098
NC_035080.1	76527063	.	G	T	.	.	MAF_INRAE=10.127;MAF_USDA=2.941
NC_035080.1	76527281	.	T	C	.	.	MAF_INRAE=10.526;MAF_USDA=2.353
NC_035080.1	76527336	.	T	C	.	.	MAF_USDA=1.765
NC_035080.1	76527376	.	C	T	.	.	MAF_INRAE=41.772;MAF_USDA=40.588
NC_035080.1	76527651	.	G	A	.	.	MAF_USDA=2.459
NC_035080.1	76527927	.	C	A	.	.	MAF_USDA=1.639
NC_035080.1	76527934	.	T	C	.	.	MAF_USDA=1.639
NC_035080.1	76528284	.	C	T	.	.	MAF_USDA=4.098
NC_035080.1	76528362	.	G	C	.	.	MAF_INRAE=15.19;MAF_USDA=5.738
NC_035080.1	76528397	.	C	T	.	.	MAF_USDA=1.639
NC_035080.1	76528442	.	C	T	.	.	MAF_INRAE=10.526;MAF_USDA=2.381
NC_035080.1	76528652	.	G	T	.	.	MAF_INRAE=15.19;MAF_USDA=17.213
NC_035080.1	76528677	.	G	T	.	.	MAF_INRAE=5.0;MAF_USDA=10.588
NC_035080.1	76528877	.	C	A	.	.	MAF_USDA=3.279
NC_035080.1	76528888	.	G	A	.	.	MAF_INRAE=13.924;MAF_USDA=17.647
NC_035080.1	76528938	.	C	T	.	.	MAF_USDA=2.353
NC_035080.1	76528950	.	C	T	.	.	MAF_INRAE=12.658;MAF_USDA=4.098
NC_035080.1	76528977	.	G	A	.	.	MAF_INRAE=5.0;MAF_USDA=6.557
NC_035080.1	76529045	.	C	T	.	.	MAF_USDA=2.459
NC_035080.1	76529177	.	C	T	.	.	MAF_INRAE=13.924;MAF_USDA=20.833
NC_035080.1	76529245	.	C	T	.	.	MAF_USDA=1.639
NC_035080.1	76529278	.	A	C	.	.	MAF_USDA=48.824
NC_035080.1	76529337	.	G	T	.	.	MAF_USDA=1.639
NC_035080.1	76529342	.	G	A	.	.	MAF_INRAE=10.526;MAF_USDA=2.353
NC_035080.1	76529356	.	G	T	.	.	MAF_INRAE=10.526;MAF_USDA=2.353
NC_035080.1	76529426	.	T	A	.	.	MAF_INRAE=12.658;MAF_USDA=20.588
NC_035080.1	76529520	.	A	C	.	.	MAF_INRAE=13.924;MAF_USDA=20.0
NC_035080.1	76529763	.	C	A	.	.	MAF_USDA=4.918
NC_035080.1	76530018	.	T	C	.	.	MAF_INRAE=2.5
NC_035080.1	76530020	.	C	G	.	.	MAF_INRAE=1.667
NC_035080.1	76530021	.	A	T	.	.	MAF_INRAE=1.667
NC_035080.1	76530023	.	A	C	.	.	MAF_INRAE=1.667
NC_035080.1	76530947	.	G	T	.	.	MAF_USDA=4.167
NC_035080.1	76531251	.	C	A	.	.	MAF_USDA=29.167
NC_035080.1	76531628	.	T	C	.	.	MAF_INRAE=31.667;MAF_USDA=12.5
NC_035080.1	76532635	.	C	A	.	.	MAF_USDA=6.557
NC_035080.1	76532650	.	A	C	.	.	MAF_USDA=1.639
NC_035080.1	76532660	.	T	C	.	.	MAF_USDA=7.377
NC_035080.1	76532694	.	T	C	.	.	MAF_USDA=2.459
NC_035080.1	76532705	.	T	C	.	.	MAF_USDA=1.639
NC_035080.1	76532823	.	T	A	.	.	MAF_INRAE=21.053;MAF_USDA=19.672
NC_035080.1	76532915	.	T	A	.	.	MAF_USDA=2.459
NC_035080.1	76532921	.	A	G	.	.	MAF_USDA=4.098
NC_035080.1	76532948	.	T	A	.	.	MAF_USDA=6.557
NC_035080.1	76533020	.	G	A	.	.	MAF_USDA=30.328
NC_035080.1	76533047	.	A	T	.	.	MAF_USDA=18.033
NC_035080.1	76533073	.	G	T	.	.	MAF_USDA=4.918
NC_035080.1	76533086	.	A	G	.	.	MAF_USDA=3.279
NC_035080.1	76533093	.	A	T	.	.	MAF_USDA=1.639
NC_035080.1	76533095	.	A	T	.	.	MAF_USDA=4.098
NC_035080.1	76533341	.	C	T	.	.	MAF_INRAE=29.747;MAF_USDA=23.529
NC_035080.1	76533477	.	A	T	.	.	MAF_INRAE=5.0;MAF_USDA=17.647
NC_035080.1	76533517	.	G	C	.	.	MAF_INRAE=6.962
NC_035080.1	76533592	.	T	C	.	.	MAF_USDA=6.471
NC_035080.1	76534006	.	T	C	.	.	MAF_USDA=2.459
NC_035080.1	76534072	.	G	A	.	.	MAF_INRAE=29.114;MAF_USDA=22.941
NC_035080.1	76534130	.	T	C	.	.	MAF_USDA=2.459
NC_035080.1	76534294	.	A	C	.	.	MAF_INRAE=1.667
NC_035080.1	76534375	.	A	G	.	.	MAF_USDA=1.639
NC_035080.1	76534448	.	A	G	.	.	MAF_USDA=1.639
NC_035080.1	76534500	.	T	C	.	.	MAF_INRAE=45.57;MAF_USDA=47.647
NC_035080.1	76534513	.	A	T	.	.	MAF_USDA=4.918
NC_035080.1	76534583	.	T	G	.	.	MAF_INRAE=5.063;MAF_USDA=22.941
NC_035080.1	76534591	.	A	T	.	.	MAF_USDA=1.639
NC_035080.1	76534715	.	G	T	.	.	MAF_USDA=3.279
NC_035080.1	76534719	.	G	A	.	.	MAF_USDA=6.557
NC_035080.1	76534744	.	A	G	.	.	MAF_INRAE=5.0;MAF_USDA=28.689
NC_035080.1	76534774	.	G	A	.	.	MAF_INRAE=11.392;MAF_USDA=1.639
NC_035080.1	76534890	.	T	A	.	.	MAF_INRAE=2.532;MAF_USDA=5.294
NC_035080.1	76535017	.	A	G	.	.	MAF_INRAE=2.532;MAF_USDA=5.294
NC_035080.1	76535019	.	G	C	.	.	MAF_INRAE=1.667;MAF_USDA=4.706
NC_035080.1	76535030	.	A	T	.	.	MAF_USDA=4.098
NC_035080.1	76535085	.	G	A	.	.	MAF_INRAE=13.291;MAF_USDA=4.098
NC_035080.1	76535087	.	G	A	.	.	MAF_USDA=2.459
NC_035080.1	76535182	.	A	C	.	.	MAF_INRAE=24.684;MAF_USDA=15.882
NC_035080.1	76535197	.	T	C	.	.	MAF_INRAE=12.025;MAF_USDA=1.639
NC_035080.1	76535266	.	T	A	.	.	MAF_INRAE=32.5;MAF_USDA=39.583
NC_035080.1	76535314	.	C	T	.	.	MAF_INRAE=29.747;MAF_USDA=18.235
NC_035080.1	76535418	.	C	T	.	.	MAF_INRAE=2.532;MAF_USDA=5.294
NC_035080.1	76535512	.	C	A	.	.	MAF_INRAE=2.532;MAF_USDA=8.824
NC_035080.1	76535716	.	C	A	.	.	MAF_INRAE=10.526;MAF_USDA=2.353
NC_035080.1	76535822	.	C	T	.	.	MAF_USDA=3.279
NC_035080.1	76535840	.	C	T	.	.	MAF_USDA=2.459
NC_035080.1	76535843	.	G	A	.	.	MAF_USDA=9.836
NC_035080.1	76535870	.	C	T	.	.	MAF_INRAE=7.5;MAF_USDA=4.918
NC_035080.1	76536019	.	T	C	.	.	MAF_INRAE=5.263;MAF_USDA=27.647
NC_035080.1	76536081	.	C	A	.	.	MAF_INRAE=42.105;MAF_USDA=11.176
NC_035080.1	76536107	.	A	C	.	.	MAF_USDA=13.855
NC_035080.1	76536128	.	T	C	.	.	MAF_INRAE=2.532;MAF_USDA=4.762
NC_035080.1	76536187	.	G	C	.	.	MAF_USDA=12.5
NC_035080.1	76536190	.	C	T	.	.	MAF_USDA=25.0
NC_035080.1	76537315	.	C	T	.	.	MAF_INRAE=18.333;MAF_USDA=7.059
NC_035080.1	76537335	.	A	G	.	.	MAF_INRAE=6.962
NC_035080.1	76537461	.	A	G	.	.	MAF_USDA=1.639
NC_035080.1	76537492	.	G	A	.	.	MAF_INRAE=8.228;MAF_USDA=25.0
NC_035080.1	76537713	.	C	G	.	.	MAF_INRAE=23.418;MAF_USDA=35.417
NC_035080.1	76537746	.	T	G	.	.	MAF_INRAE=39.241;MAF_USDA=47.647
NC_035080.1	76537773	.	G	A	.	.	MAF_INRAE=11.392;MAF_USDA=2.459
NC_035080.1	76537791	.	C	T	.	.	MAF_INRAE=1.667;MAF_USDA=14.583
NC_035080.1	76538007	.	A	T	.	.	MAF_USDA=2.083
NC_035080.1	76538075	.	A	C	.	.	MAF_USDA=22.917
NC_035080.1	76538098	.	TGCAGGGAT	TGCAGGGAA	.	.	MAF_USDA=20.833
NC_035080.1	76538154	.	G	A	.	.	MAF_USDA=5.882
NC_035080.1	76538200	.	T	G	.	.	MAF_INRAE=19.62;MAF_USDA=26.471
NC_035080.1	76538206	.	T	G	.	.	MAF_INRAE=34.81;MAF_USDA=30.588
NC_035080.1	76538295	.	C	A	.	.	MAF_INRAE=29.114;MAF_USDA=21.765
NC_035080.1	76538389	.	C	T	.	.	MAF_USDA=13.934
NC_035080.1	76538529	.	C	T	.	.	MAF_USDA=1.639
NC_035080.1	76538548	.	G	A	.	.	MAF_INRAE=46.835;MAF_USDA=48.235
NC_035080.1	76538652	.	C	T	.	.	MAF_INRAE=29.747;MAF_USDA=35.882
NC_035080.1	76538653	.	G	A	.	.	MAF_INRAE=1.667;MAF_USDA=12.5
NC_035080.1	76538665	.	G	C	.	.	MAF_INRAE=33.544;MAF_USDA=45.294
NC_035080.1	76538753	.	C	T	.	.	MAF_INRAE=2.532;MAF_USDA=10.0
NC_035080.1	76538771	.	A	T	.	.	MAF_INRAE=15.19;MAF_USDA=19.672
NC_035080.1	76538811	.	T	C	.	.	MAF_INRAE=2.532;MAF_USDA=10.0
NC_035080.1	76538957	.	C	A	.	.	MAF_INRAE=33.544;MAF_USDA=45.294
NC_035080.1	76538971	.	C	T	.	.	MAF_USDA=1.639
NC_035080.1	76539071	.	C	A	.	.	MAF_USDA=4.918
NC_035080.1	76539098	.	G	T	.	.	MAF_USDA=4.098
NC_035080.1	76539103	.	C	A	.	.	MAF_USDA=22.131
NC_035080.1	76539136	.	G	T	.	.	MAF_USDA=8.824
NC_035080.1	76539353	.	C	G	.	.	MAF_INRAE=1.667
NC_035080.1	76539378	.	T	G	.	.	MAF_INRAE=1.667
NC_035080.1	76539379	.	C	T	.	.	MAF_INRAE=1.667
NC_035080.1	76542944	.	T	C	.	.	MAF_USDA=45.833
NC_035080.1	76542965	.	C	T	.	.	MAF_USDA=20.833
NC_035080.1	76543007	.	T	C	.	.	MAF_USDA=9.167
NC_035080.1	76543037	.	A	G	.	.	MAF_USDA=17.213
NC_035080.1	76543058	.	G	A	.	.	MAF_USDA=4.098
NC_035080.1	76543077	.	A	T	.	.	MAF_USDA=4.167
NC_035080.1	76543079	.	G	A	.	.	MAF_USDA=18.75
NC_035080.1	76543101	.	G	A	.	.	MAF_USDA=2.083
NC_035080.1	76543142	.	G	A	.	.	MAF_USDA=9.836
NC_035080.1	76543154	.	C	T	.	.	MAF_INRAE=5.0;MAF_USDA=27.083
NC_035080.1	76543164	.	G	A	.	.	MAF_USDA=18.75
NC_035080.1	76543539	.	T	C	.	.	MAF_USDA=14.583
NC_035080.1	76543546	.	G	T	.	.	MAF_USDA=50.0
NC_035080.1	76543558	.	T	C	.	.	MAF_USDA=22.917
NC_035080.1	76543564	.	C	T	.	.	MAF_USDA=33.333
NC_035080.1	76543575	.	T	C	.	.	MAF_USDA=37.5
NC_035080.1	76543683	.	T	A	.	.	MAF_USDA=6.471
NC_035080.1	76543697	.	A	G	.	.	MAF_USDA=1.765
NC_035080.1	76543738	.	G	A	.	.	MAF_USDA=9.016
NC_035080.1	76543822	.	G	T	.	.	MAF_INRAE=33.544;MAF_USDA=45.882
NC_035080.1	76544034	.	T	G	.	.	MAF_INRAE=14.557;MAF_USDA=11.765
NC_035080.1	76544035	.	T	C	.	.	MAF_INRAE=14.167;MAF_USDA=11.176
NC_035080.1	76544038	.	T	C	.	.	MAF_USDA=9.836
NC_035080.1	76544142	.	C	A	.	.	MAF_INRAE=31.013;MAF_USDA=34.706
NC_035080.1	76544204	.	G	A	.	.	MAF_INRAE=2.532;MAF_USDA=8.824
NC_035080.1	76544345	.	G	A	.	.	MAF_USDA=4.098
NC_035080.1	76544471	.	G	A	.	.	MAF_INRAE=30.38
NC_035080.1	76544518	.	T	G	.	.	MAF_INRAE=31.013;MAF_USDA=43.443
NC_035080.1	76544522	.	T	C	.	.	MAF_INRAE=30.833;MAF_USDA=40.164
NC_035080.1	76544608	.	G	T	.	.	MAF_USDA=1.639
NC_035080.1	76544668	.	G	A	.	.	MAF_USDA=1.639
NC_035080.1	76544722	.	T	C	.	.	MAF_INRAE=31.579
NC_035080.1	76544771	.	G	A	.	.	MAF_INRAE=44.304;MAF_USDA=38.235
NC_035080.1	76544839	.	T	G	.	.	MAF_USDA=3.279
NC_035080.1	76544858	.	A	T	.	.	MAF_USDA=4.706
NC_035080.1	76544927	.	C	G	.	.	MAF_INRAE=30.38;MAF_USDA=35.294
NC_035080.1	76545033	.	C	T	.	.	MAF_INRAE=36.667;MAF_USDA=47.059
NC_035080.1	76545092	.	G	T	.	.	MAF_USDA=2.459
NC_035080.1	76545412	.	C	G	.	.	MAF_USDA=4.098
NC_035080.1	76545973	.	C	A	.	.	MAF_INRAE=36.842
NC_035080.1	76546002	.	A	C	.	.	MAF_INRAE=25.316;MAF_USDA=35.294
NC_035080.1	76546067	.	G	A	.	.	MAF_INRAE=34.177;MAF_USDA=44.118
NC_035080.1	76546099	.	A	C	.	.	MAF_INRAE=29.747;MAF_USDA=34.706
NC_035080.1	76546194	.	T	G	.	.	MAF_USDA=4.918
NC_035080.1	76546218	.	A	T	.	.	MAF_INRAE=40.506;MAF_USDA=41.176
NC_035080.1	76546291	.	T	G	.	.	MAF_INRAE=43.671;MAF_USDA=42.353
NC_035080.1	76546299	.	G	A	.	.	MAF_INRAE=10.127;MAF_USDA=4.167
NC_035080.1	76546302	.	A	T	.	.	MAF_USDA=4.098
NC_035080.1	76546383	.	C	T	.	.	MAF_USDA=1.639
NC_035080.1	76546398	.	A	C	.	.	MAF_USDA=6.471
NC_035080.1	76546505	.	G	T	.	.	MAF_USDA=4.098
NC_035080.1	76546507	.	A	G	.	.	MAF_INRAE=6.329;MAF_USDA=18.824
NC_035080.1	76546508	.	T	G	.	.	MAF_INRAE=6.667;MAF_USDA=18.824
NC_035080.1	76546570	.	C	T	.	.	MAF_INRAE=2.532;MAF_USDA=8.235
NC_035080.1	76546573	.	A	C	.	.	MAF_USDA=5.294
NC_035080.1	76546597	.	A	C	.	.	MAF_INRAE=5.696;MAF_USDA=4.098
NC_035080.1	76546608	.	C	A	.	.	MAF_INRAE=10.759
NC_035080.1	76546648	.	A	G	.	.	MAF_INRAE=1.667;MAF_USDA=12.5
NC_035080.1	76546670	.	C	A	.	.	MAF_USDA=5.294
NC_035080.1	76546687	.	A	C	.	.	MAF_INRAE=10.759;MAF_USDA=10.588
NC_035080.1	76546877	.	T	C	.	.	MAF_INRAE=19.62;MAF_USDA=38.235
NC_035080.1	76546895	.	A	G	.	.	MAF_INRAE=11.392;MAF_USDA=2.459
NC_035080.1	76546900	.	T	G	.	.	MAF_INRAE=41.772;MAF_USDA=47.647
NC_035080.1	76546968	.	C	T	.	.	MAF_INRAE=10.759;MAF_USDA=17.059
NC_035080.1	76547033	.	T	A	.	.	MAF_USDA=1.639
NC_035080.1	76547034	.	C	A	.	.	MAF_USDA=1.639
NC_035080.1	76547100	.	C	T	.	.	MAF_INRAE=15.823;MAF_USDA=4.167
NC_035080.1	76547228	.	A	T	.	.	MAF_USDA=5.882
NC_035080.1	76547474	.	C	T	.	.	MAF_INRAE=32.278;MAF_USDA=44.706
NC_035080.1	76547535	.	T	C	.	.	MAF_INRAE=20.253;MAF_USDA=39.412
NC_035080.1	76547542	.	T	C	.	.	MAF_INRAE=20.253;MAF_USDA=38.824
NC_035080.1	76547554	.	C	G	.	.	MAF_INRAE=20.253;MAF_USDA=38.824
NC_035080.1	76547609	.	C	T	.	.	MAF_USDA=1.639
NC_035080.1	76547651	.	T	A	.	.	MAF_INRAE=18.333;MAF_USDA=5.882
NC_035080.1	76547652	.	T	C	.	.	MAF_USDA=1.639
NC_035080.1	76547666	.	G	T	.	.	MAF_USDA=2.459
NC_035080.1	76547775	.	A	G	.	.	MAF_INRAE=10.759;MAF_USDA=13.529
NC_035080.1	76547784	.	G	A	.	.	MAF_USDA=4.098
NC_035080.1	76547798	.	A	C	.	.	MAF_INRAE=40.506;MAF_USDA=29.412
NC_035080.1	76547802	.	G	A	.	.	MAF_INRAE=40.0;MAF_USDA=30.0
NC_035080.1	76547809	.	C	A	.	.	MAF_INRAE=10.127;MAF_USDA=13.529
NC_035080.1	76547810	.	G	T	.	.	MAF_INRAE=10.0;MAF_USDA=12.941
NC_035080.1	76547914	.	C	G	.	.	MAF_USDA=7.377
NC_035080.1	76547960	.	C	A	.	.	MAF_USDA=1.639
NC_035080.1	76547982	.	G	C	.	.	MAF_INRAE=10.759;MAF_USDA=8.824
NC_035080.1	76548351	.	C	T	.	.	MAF_INRAE=5.0;MAF_USDA=19.412
NC_035080.1	76548458	.	C	T	.	.	MAF_USDA=2.459
NC_035080.1	76548840	.	T	G	.	.	MAF_USDA=2.459
NC_035080.1	76548974	.	T	C	.	.	MAF_USDA=20.588
NC_035080.1	76549014	.	G	T	.	.	MAF_INRAE=7.595
NC_035080.1	76549073	.	C	T	.	.	MAF_USDA=1.639
NC_035080.1	76549104	.	G	A	.	.	MAF_INRAE=38.608;MAF_USDA=38.235
NC_035080.1	76549233	.	G	T	.	.	MAF_INRAE=7.5;MAF_USDA=6.557
NC_035080.1	76549283	.	G	A	.	.	MAF_USDA=4.098
NC_035080.1	76549341	.	T	G	.	.	MAF_INRAE=36.709;MAF_USDA=12.941
NC_035080.1	76549362	.	T	C	.	.	MAF_INRAE=36.709;MAF_USDA=12.353
NC_035080.1	76549433	.	C	T	.	.	MAF_INRAE=15.19;MAF_USDA=2.459
NC_035080.1	76549505	.	C	A	.	.	MAF_INRAE=39.241;MAF_USDA=28.235
NC_035080.1	76549580	.	A	T	.	.	MAF_USDA=1.639
NC_035080.1	76549582	.	C	T	.	.	MAF_USDA=2.459
NC_035080.1	76549681	.	G	A	.	.	MAF_INRAE=6.962;MAF_USDA=10.0
NC_035080.1	76549728	.	T	C	.	.	MAF_INRAE=6.962;MAF_USDA=6.25
NC_035080.1	76549804	.	C	T	.	.	MAF_INRAE=6.962;MAF_USDA=10.0
NC_035080.1	76549844	.	A	G	.	.	MAF_INRAE=6.962;MAF_USDA=11.176
NC_035080.1	76549848	.	G	C	.	.	MAF_INRAE=5.833;MAF_USDA=11.176
NC_035080.1	76549854	.	T	C	.	.	MAF_INRAE=6.962;MAF_USDA=6.25
NC_035080.1	76549897	.	C	A	.	.	MAF_USDA=4.098
NC_035080.1	76549900	.	A	G	.	.	MAF_INRAE=6.962;MAF_USDA=10.588
NC_035080.1	76549937	.	G	A	.	.	MAF_INRAE=2.5;MAF_USDA=22.941
NC_035080.1	76549971	.	G	A	.	.	MAF_INRAE=6.962;MAF_USDA=11.446
NC_035080.1	76549975	.	T	C	.	.	MAF_INRAE=5.833;MAF_USDA=12.048
NC_035080.1	76549988	.	G	T	.	.	MAF_INRAE=14.557;MAF_USDA=11.765
NC_035080.1	76549997	.	T	A	.	.	MAF_INRAE=6.962;MAF_USDA=11.765
NC_035080.1	76550016	.	G	A	.	.	MAF_INRAE=6.962;MAF_USDA=11.765
NC_035080.1	76550062	.	T	C	.	.	MAF_INRAE=6.962;MAF_USDA=11.176
NC_035080.1	76550064	.	G	T	.	.	MAF_INRAE=5.833;MAF_USDA=11.176
NC_035080.1	76550096	.	G	A	.	.	MAF_INRAE=3.797
NC_035080.1	76550128	.	A	G	.	.	MAF_INRAE=6.962;MAF_USDA=6.25
NC_035080.1	76550131	.	T	A	.	.	MAF_INRAE=5.833;MAF_USDA=8.824
NC_035080.1	76550240	.	G	A	.	.	MAF_INRAE=12.658;MAF_USDA=15.882
NC_035080.1	76550243	.	T	A	.	.	MAF_INRAE=13.333;MAF_USDA=15.882
NC_035080.1	76550282	.	G	A	.	.	MAF_INRAE=12.658;MAF_USDA=15.882
NC_035080.1	76550349	.	A	C	.	.	MAF_USDA=2.459
NC_035080.1	76550392	.	C	A	.	.	MAF_INRAE=30.38;MAF_USDA=12.295
NC_035080.1	76550415	.	G	A	.	.	MAF_INRAE=6.962;MAF_USDA=11.176
NC_035080.1	76550429	.	C	T	.	.	MAF_INRAE=6.962;MAF_USDA=12.048
NC_035080.1	76550449	.	A	G	.	.	MAF_INRAE=44.304;MAF_USDA=33.529
NC_035080.1	76550496	.	T	A	.	.	MAF_INRAE=6.962;MAF_USDA=10.0
NC_035080.1	76550505	.	T	C	.	.	MAF_INRAE=6.962;MAF_USDA=8.824
NC_035080.1	76550616	.	G	A	.	.	MAF_USDA=1.639
NC_035080.1	76550628	.	G	A	.	.	MAF_USDA=1.639
NC_035080.1	76550665	.	T	C	.	.	MAF_USDA=1.639
NC_035080.1	76550673	.	T	C	.	.	MAF_USDA=1.639
NC_035080.1	76550696	.	A	G	.	.	MAF_USDA=2.459
NC_035080.1	76550727	.	A	G	.	.	MAF_USDA=1.639
NC_035080.1	76550730	.	C	T	.	.	MAF_USDA=1.765
NC_035080.1	76550951	.	C	G	.	.	MAF_INRAE=6.962;MAF_USDA=12.353
NC_035080.1	76550995	.	G	A	.	.	MAF_USDA=5.294
NC_035080.1	76551010	.	T	C	.	.	MAF_USDA=33.333
NC_035080.1	76551011	.	T	A	.	.	MAF_USDA=33.333
NC_035080.1	76551032	.	T	C	.	.	MAF_USDA=1.639
NC_035080.1	76551061	.	C	A	.	.	MAF_INRAE=7.5;MAF_USDA=6.557
NC_035080.1	76551091	.	C	T	.	.	MAF_USDA=4.098
NC_035080.1	76551225	.	G	A	.	.	MAF_INRAE=6.962;MAF_USDA=10.0
NC_035080.1	76551413	.	T	C	.	.	MAF_USDA=2.459
NC_035080.1	76551436	.	T	G	.	.	MAF_USDA=1.639
NC_035080.1	76551531	.	A	G	.	.	MAF_INRAE=10.526;MAF_USDA=11.765
NC_035080.1	76551560	.	C	A	.	.	MAF_USDA=4.098
NC_035080.1	76551755	.	C	A	.	.	MAF_USDA=4.167
NC_035080.1	76551855	.	T	A	.	.	MAF_USDA=1.639
NC_035080.1	76551864	.	T	C	.	.	MAF_INRAE=5.0;MAF_USDA=10.656
NC_035080.1	76551883	.	C	A	.	.	MAF_INRAE=7.5
NC_035080.1	76551986	.	G	A	.	.	MAF_USDA=14.118
NC_035080.1	76552006	.	C	A	.	.	MAF_INRAE=5.696;MAF_USDA=4.098
NC_035080.1	76552011	.	A	T	.	.	MAF_INRAE=6.962;MAF_USDA=10.0
NC_035080.1	76552029	.	C	T	.	.	MAF_USDA=3.279
NC_035080.1	76552084	.	C	T	.	.	MAF_INRAE=6.962;MAF_USDA=10.0
NC_035080.1	76552117	.	A	C	.	.	MAF_INRAE=6.962
NC_035080.1	76552225	.	G	T	.	.	MAF_INRAE=7.5;MAF_USDA=6.557
NC_035080.1	76552226	.	A	T	.	.	MAF_INRAE=7.5
NC_035080.1	76552333	.	A	G	.	.	MAF_INRAE=10.759;MAF_USDA=12.941
NC_035080.1	76552344	.	C	A	.	.	MAF_INRAE=9.494;MAF_USDA=15.574
NC_035080.1	76552371	.	A	G	.	.	MAF_INRAE=7.5;MAF_USDA=7.377
NC_035080.1	76552442	.	G	C	.	.	MAF_INRAE=40.506;MAF_USDA=30.12
NC_035080.1	76552444	.	A	T	.	.	MAF_INRAE=40.0;MAF_USDA=30.12
NC_035080.1	76552481	.	C	A	.	.	MAF_INRAE=5.0;MAF_USDA=4.098
NC_035080.1	76553539	.	C	T	.	.	MAF_USDA=10.588
NC_035080.1	76553584	.	G	T	.	.	MAF_INRAE=47.368;MAF_USDA=27.647
NC_035080.1	76553721	.	A	T	.	.	MAF_INRAE=20.886;MAF_USDA=1.667
NC_035080.1	76553725	.	A	G	.	.	MAF_INRAE=5.696;MAF_USDA=4.167
NC_035080.1	76553739	.	A	C	.	.	MAF_USDA=9.167
NC_035080.1	76553872	.	T	A	.	.	MAF_USDA=14.118
NC_035080.1	76553894	.	T	C	.	.	MAF_INRAE=6.962;MAF_USDA=17.647
NC_035080.1	76553916	.	G	T	.	.	MAF_INRAE=6.962;MAF_USDA=12.941
NC_035080.1	76553927	.	C	A	.	.	MAF_INRAE=7.595;MAF_USDA=18.235
NC_035080.1	76554255	.	G	A	.	.	MAF_INRAE=5.833;MAF_USDA=18.235
NC_035080.1	76554261	.	G	A	.	.	MAF_INRAE=7.595;MAF_USDA=19.412
NC_035080.1	76554409	.	G	A	.	.	MAF_INRAE=5.0;MAF_USDA=12.353
NC_035080.1	76554555	.	A	C	.	.	MAF_INRAE=2.5;MAF_USDA=5.294
NC_035080.1	76554557	.	C	A	.	.	MAF_INRAE=2.5;MAF_USDA=5.294
NC_035080.1	76554599	.	C	A	.	.	MAF_USDA=8.197
NC_035080.1	76554614	.	G	T	.	.	MAF_USDA=8.333
NC_035080.1	76554726	.	T	C	.	.	MAF_INRAE=20.886;MAF_USDA=3.279
NC_035080.1	76554775	.	G	T	.	.	MAF_USDA=1.639
NC_035080.1	76554937	.	A	C	.	.	MAF_INRAE=5.0;MAF_USDA=4.167
NC_035080.1	76554955	.	C	T	.	.	MAF_INRAE=7.5;MAF_USDA=7.377
NC_035080.1	76554973	.	G	A	.	.	MAF_INRAE=16.456;MAF_USDA=18.235
NC_035080.1	76555027	.	C	A	.	.	MAF_INRAE=2.5;MAF_USDA=5.294
NC_035080.1	76555260	.	C	G	.	.	MAF_INRAE=10.0;MAF_USDA=11.176
NC_035080.1	76555351	.	T	A	.	.	MAF_USDA=1.176
NC_035080.1	76555365	.	G	A	.	.	MAF_INRAE=24.051;MAF_USDA=46.471
NC_035080.1	76555407	.	C	T	.	.	MAF_INRAE=6.962
NC_035080.1	76555503	.	C	T	.	.	MAF_USDA=5.738
NC_035080.1	76555640	.	G	A	.	.	MAF_USDA=1.639
NC_035080.1	76555841	.	C	T	.	.	MAF_INRAE=12.5;MAF_USDA=14.706
NC_035080.1	76555991	.	A	G	.	.	MAF_USDA=5.294
NC_035080.1	76556002	.	A	G	.	.	MAF_USDA=3.279
NC_035080.1	76556034	.	C	T	.	.	MAF_USDA=1.639
NC_035080.1	76556061	.	A	C	.	.	MAF_USDA=12.5
NC_035080.1	76556111	.	A	G	.	.	MAF_INRAE=1.667
NC_035080.1	76556129	.	A	G	.	.	MAF_USDA=5.294
NC_035080.1	76556134	.	A	T	.	.	MAF_INRAE=4.167;MAF_USDA=5.882
NC_035080.1	76556138	.	G	T	.	.	MAF_INRAE=2.5
NC_035080.1	76556154	.	C	T	.	.	MAF_USDA=7.377
NC_035080.1	76556169	.	A	G	.	.	MAF_USDA=2.459
NC_035080.1	76556175	.	C	T	.	.	MAF_USDA=3.279
NC_035080.1	76556196	.	T	C	.	.	MAF_USDA=24.405
NC_035080.1	76556322	.	A	T	.	.	MAF_USDA=16.667
NC_035080.1	76556339	.	C	T	.	.	MAF_USDA=27.083
NC_035080.1	76556346	.	A	T	.	.	MAF_USDA=4.167
NC_035080.1	76556659	.	C	T	.	.	MAF_USDA=22.917
NC_035080.1	76556681	.	G	T	.	.	MAF_USDA=12.295
NC_035080.1	76556682	.	T	A	.	.	MAF_USDA=3.279
NC_035080.1	76556685	.	G	A	.	.	MAF_USDA=15.574
NC_035080.1	76556739	.	A	G	.	.	MAF_USDA=1.639
NC_035080.1	76556766	.	A	G	.	.	MAF_USDA=17.647
NC_035080.1	76556854	.	A	T	.	.	MAF_USDA=4.098
NC_035080.1	76556914	.	T	C	.	.	MAF_INRAE=13.924;MAF_USDA=8.929
NC_035080.1	76557017	.	G	A	.	.	MAF_USDA=3.279
NC_035080.1	76557110	.	T	A	.	.	MAF_INRAE=12.5;MAF_USDA=10.656
NC_035080.1	76557149	.	A	C	.	.	MAF_INRAE=7.5;MAF_USDA=6.557
NC_035080.1	76557242	.	G	T	.	.	MAF_INRAE=18.333;MAF_USDA=9.412
NC_035080.1	76557245	.	G	C	.	.	MAF_INRAE=20.886;MAF_USDA=28.235
NC_035080.1	76557300	.	G	A	.	.	MAF_INRAE=5.696;MAF_USDA=4.098
NC_035080.1	76557302	.	C	T	.	.	MAF_USDA=25.294
NC_035080.1	76557404	.	C	T	.	.	MAF_USDA=27.647
NC_035080.1	76557428	.	A	T	.	.	MAF_INRAE=42.5;MAF_USDA=50.0
NC_035080.1	76557486	.	G	A	.	.	MAF_INRAE=5.263
NC_035080.1	76557502	.	C	A	.	.	MAF_INRAE=10.759;MAF_USDA=15.882
NC_035080.1	76557549	.	G	A	.	.	MAF_USDA=7.377
NC_035080.1	76557564	.	G	T	.	.	MAF_USDA=4.918
NC_035080.1	76557567	.	G	A	.	.	MAF_INRAE=10.526
NC_035080.1	76557577	.	A	T	.	.	MAF_USDA=15.574
NC_035080.1	76557582	.	G	A	.	.	MAF_USDA=11.475
NC_035080.1	76557592	.	T	C	.	.	MAF_INRAE=1.667;MAF_USDA=25.0
NC_035080.1	76557597	.	G	T	.	.	MAF_INRAE=33.333
NC_035080.1	76557602	.	C	A	.	.	MAF_USDA=6.557
NC_035080.1	76557610	.	T	G	.	.	MAF_USDA=6.557
NC_035080.1	76557612	.	C	A	.	.	MAF_USDA=2.459
NC_035080.1	76557613	.	G	A	.	.	MAF_INRAE=5.833;MAF_USDA=4.098
NC_035080.1	76557804	.	G	T	.	.	MAF_USDA=31.25
NC_035080.1	76557852	.	G	A	.	.	MAF_USDA=16.667
NC_035080.1	76557885	.	G	A	.	.	MAF_USDA=24.706
NC_035080.1	76557890	.	T	C	.	.	MAF_USDA=12.353
NC_035080.1	76557927	.	G	T	.	.	MAF_USDA=2.083
NC_035080.1	76557929	.	A	G	.	.	MAF_USDA=4.098
NC_035080.1	76557952	.	A	C	.	.	MAF_USDA=7.377
NC_035080.1	76557953	.	T	A	.	.	MAF_USDA=7.377
NC_035080.1	76557970	.	T	G	.	.	MAF_USDA=13.934
NC_035080.1	76557973	.	T	G	.	.	MAF_USDA=8.197
NC_035080.1	76558032	.	G	A	.	.	MAF_USDA=5.932
NC_035080.1	76558040	.	T	C	.	.	MAF_USDA=2.542
NC_035080.1	76558042	.	C	A	.	.	MAF_USDA=1.695
NC_035080.1	76558043	.	A	T	.	.	MAF_USDA=1.695
NC_035080.1	76558046	.	T	A	.	.	MAF_USDA=1.724
NC_035080.1	76558047	.	C	G	.	.	MAF_USDA=1.724
NC_035080.1	76558053	.	C	T	.	.	MAF_USDA=2.586
NC_035080.1	76558057	.	A	T	.	.	MAF_USDA=2.586
NC_035080.1	76558102	.	G	T	.	.	MAF_INRAE=21.519;MAF_USDA=27.381
NC_035080.1	76558148	.	A	C	.	.	MAF_INRAE=11.392;MAF_USDA=2.5
NC_035080.1	76558325	.	G	A	.	.	MAF_INRAE=21.519;MAF_USDA=1.667
NC_035080.1	76558384	.	C	T	.	.	MAF_INRAE=21.519;MAF_USDA=1.667
NC_035080.1	76558492	.	G	A	.	.	MAF_INRAE=38.608;MAF_USDA=47.619
NC_035080.1	76558510	.	C	T	.	.	MAF_USDA=5.0
NC_035080.1	76558778	.	G	T	.	.	MAF_USDA=2.083
NC_035080.1	76558806	.	G	A	.	.	MAF_INRAE=20.886;MAF_USDA=24.118
NC_035080.1	76558837	.	A	T	.	.	MAF_INRAE=20.886;MAF_USDA=3.279
NC_035080.1	76558961	.	A	G	.	.	MAF_INRAE=12.5;MAF_USDA=29.412
NC_035080.1	76559052	.	G	A	.	.	MAF_USDA=1.639
NC_035080.1	76559064	.	C	T	.	.	MAF_INRAE=20.886;MAF_USDA=1.639
NC_035080.1	76559075	.	T	A	.	.	MAF_USDA=4.098
NC_035080.1	76559080	.	G	T	.	.	MAF_USDA=2.459
NC_035080.1	76559251	.	G	A	.	.	MAF_USDA=2.459
NC_035080.1	76559322	.	G	A	.	.	MAF_INRAE=10.759;MAF_USDA=17.059
NC_035080.1	76559339	.	C	T	.	.	MAF_INRAE=20.886;MAF_USDA=3.279
NC_035080.1	76559350	.	G	T	.	.	MAF_USDA=4.918
NC_035080.1	76559423	.	G	A	.	.	MAF_INRAE=21.519;MAF_USDA=24.118
NC_035080.1	76559584	.	G	A	.	.	MAF_INRAE=1.667;MAF_USDA=6.471
NC_035080.1	76559707	.	G	A	.	.	MAF_INRAE=12.5;MAF_USDA=10.656
NC_035080.1	76559728	.	G	A	.	.	MAF_USDA=5.738
NC_035080.1	76560000	.	G	A	.	.	MAF_INRAE=20.886;MAF_USDA=3.279
NC_035080.1	76560116	.	C	G	.	.	MAF_INRAE=5.0;MAF_USDA=3.279
NC_035080.1	76560170	.	T	A	.	.	MAF_INRAE=10.526;MAF_USDA=2.353
NC_035080.1	76560177	.	A	G	.	.	MAF_INRAE=11.392;MAF_USDA=2.459
NC_035080.1	76560189	.	T	G	.	.	MAF_USDA=1.639
NC_035080.1	76560324	.	G	A	.	.	MAF_USDA=9.016
NC_035080.1	76560389	.	G	T	.	.	MAF_USDA=2.353
NC_035080.1	76560514	.	G	A	.	.	MAF_INRAE=2.632
NC_035080.1	76560541	.	T	C	.	.	MAF_INRAE=5.0
NC_035080.1	76560568	.	C	G	.	.	MAF_INRAE=5.0
NC_035080.1	76560619	.	C	A	.	.	MAF_INRAE=3.333
NC_035080.1	76560620	.	A	G	.	.	MAF_INRAE=3.333
NC_035080.1	76560629	.	G	T	.	.	MAF_USDA=2.459
NC_035080.1	76560723	.	A	G	.	.	MAF_INRAE=44.937;MAF_USDA=46.471
NC_035080.1	76560747	.	G	A	.	.	MAF_USDA=1.639
NC_035080.1	76560792	.	G	T	.	.	MAF_USDA=2.459
NC_035080.1	76560803	.	G	C	.	.	MAF_USDA=2.459
NC_035080.1	76560821	.	C	G	.	.	MAF_USDA=4.167
NC_035080.1	76560824	.	C	A	.	.	MAF_INRAE=15.19;MAF_USDA=7.647
NC_035080.1	76560835	.	T	C	.	.	MAF_USDA=1.639
NC_035080.1	76560848	.	C	A	.	.	MAF_USDA=4.098
NC_035080.1	76561016	.	C	G	.	.	MAF_INRAE=45.57;MAF_USDA=45.294
NC_035080.1	76561027	.	C	T	.	.	MAF_INRAE=7.5;MAF_USDA=1.639
NC_035080.1	76561092	.	C	A	.	.	MAF_INRAE=7.5;MAF_USDA=1.639
NC_035080.1	76561175	.	C	T	.	.	MAF_INRAE=10.759;MAF_USDA=11.475
NC_035080.1	76561313	.	T	C	.	.	MAF_USDA=1.639
NC_035080.1	76561341	.	T	G	.	.	MAF_USDA=4.706
NC_035080.1	76561356	.	C	A	.	.	MAF_INRAE=2.5;MAF_USDA=4.706
NC_035080.1	76561388	.	C	A	.	.	MAF_USDA=2.083
NC_035080.1	76561510	.	T	A	.	.	MAF_INRAE=34.81;MAF_USDA=35.882
NC_035080.1	76561519	.	C	T	.	.	MAF_USDA=1.639
NC_035080.1	76561547	.	C	A	.	.	MAF_INRAE=2.532;MAF_USDA=7.647
NC_035080.1	76561862	.	C	A	.	.	MAF_INRAE=15.19
NC_035080.1	76561883	.	C	A	.	.	MAF_INRAE=7.5;MAF_USDA=4.918
NC_035080.1	76562024	.	A	G	.	.	MAF_INRAE=34.81;MAF_USDA=34.706
NC_035080.1	76562111	.	G	T	.	.	MAF_INRAE=13.924;MAF_USDA=19.412
NC_035080.1	76562137	.	C	T	.	.	MAF_USDA=1.639
NC_035080.1	76562150	.	T	C	.	.	MAF_INRAE=15.19
NC_035080.1	76562267	.	G	C	.	.	MAF_USDA=1.639
NC_035080.1	76562275	.	G	T	.	.	MAF_INRAE=11.392;MAF_USDA=4.918
NC_035080.1	76562294	.	C	T	.	.	MAF_USDA=4.098
NC_035080.1	76562509	.	T	C	.	.	MAF_INRAE=5.0;MAF_USDA=3.279
NC_035080.1	76562976	.	G	A	.	.	MAF_INRAE=1.667
NC_035080.1	76563061	.	C	T	.	.	MAF_INRAE=30.38;MAF_USDA=7.059
NC_035080.1	76563182	.	C	T	.	.	MAF_USDA=1.639
NC_035080.1	76563383	.	G	A	.	.	MAF_INRAE=2.5;MAF_USDA=4.706
NC_035080.1	76563389	.	G	A	.	.	MAF_INRAE=5.696;MAF_USDA=4.918
NC_035080.1	76563533	.	C	T	.	.	MAF_INRAE=7.5;MAF_USDA=3.279
NC_035080.1	76563569	.	G	A	.	.	MAF_INRAE=2.532;MAF_USDA=4.118
NC_035080.1	76563575	.	G	T	.	.	MAF_INRAE=7.5;MAF_USDA=4.918
NC_035080.1	76563762	.	G	A	.	.	MAF_USDA=1.639
NC_035080.1	76563851	.	T	A	.	.	MAF_INRAE=6.962
NC_035080.1	76563871	.	A	T	.	.	MAF_USDA=4.918
NC_035080.1	76564112	.	T	C	.	.	MAF_USDA=4.918
NC_035080.1	76564163	.	C	G	.	.	MAF_INRAE=5.263
NC_035080.1	76564285	.	T	A	.	.	MAF_INRAE=15.19
NC_035080.1	76564315	.	C	T	.	.	MAF_USDA=7.377
NC_035080.1	76564331	.	C	G	.	.	MAF_INRAE=7.5;MAF_USDA=4.098
NC_035080.1	76564342	.	A	G	.	.	MAF_INRAE=7.5;MAF_USDA=5.738
NC_035080.1	76564378	.	A	C	.	.	MAF_USDA=4.098
NC_035080.1	76564380	.	C	T	.	.	MAF_INRAE=30.38;MAF_USDA=7.647
NC_035080.1	76564465	.	G	T	.	.	MAF_INRAE=7.5;MAF_USDA=3.279
NC_035080.1	76564546	.	C	G	.	.	MAF_INRAE=30.38;MAF_USDA=8.235
NC_035080.1	76564566	.	A	T	.	.	MAF_INRAE=29.747;MAF_USDA=7.059
NC_035080.1	76564657	.	T	C	.	.	MAF_INRAE=7.5;MAF_USDA=4.098
NC_035080.1	76564672	.	C	A	.	.	MAF_USDA=4.098
NC_035080.1	76564731	.	A	C	.	.	MAF_INRAE=34.81;MAF_USDA=36.471
NC_035080.1	76564736	.	C	A	.	.	MAF_USDA=1.639
NC_035080.1	76564928	.	T	G	.	.	MAF_INRAE=5.696;MAF_USDA=4.098
NC_035080.1	76564930	.	A	T	.	.	MAF_INRAE=11.392;MAF_USDA=5.738
NC_035080.1	76564931	.	A	T	.	.	MAF_INRAE=11.667;MAF_USDA=5.738
NC_035080.1	76564939	.	A	C	.	.	MAF_INRAE=11.392;MAF_USDA=5.738
NC_035080.1	76564998	.	A	G	.	.	MAF_INRAE=5.0;MAF_USDA=11.475
NC_035080.1	76565018	.	C	A	.	.	MAF_INRAE=13.924;MAF_USDA=20.588
NC_035080.1	76565030	.	T	C	.	.	MAF_INRAE=31.013;MAF_USDA=32.353
NC_035080.1	76565057	.	C	A	.	.	MAF_USDA=6.471
NC_035080.1	76565076	.	A	C	.	.	MAF_INRAE=24.051;MAF_USDA=35.882
NC_035080.1	76565106	.	A	G	.	.	MAF_USDA=1.639
NC_035080.1	76565139	.	T	A	.	.	MAF_USDA=1.667
NC_035080.1	76565161	.	A	C	.	.	MAF_INRAE=7.5;MAF_USDA=4.918
NC_035080.1	76565171	.	G	C	.	.	MAF_INRAE=7.5;MAF_USDA=22.941
NC_035080.1	76565202	.	A	T	.	.	MAF_INRAE=7.5;MAF_USDA=22.353
NC_035080.1	76565424	.	C	A	.	.	MAF_INRAE=19.167
NC_035080.1	76565529	.	C	T	.	.	MAF_USDA=7.831
NC_035080.1	76565530	.	T	A	.	.	MAF_USDA=4.237
NC_035080.1	76565594	.	A	G	.	.	MAF_USDA=3.448
NC_035080.1	76565628	.	G	A	.	.	MAF_USDA=1.724
NC_035080.1	76565661	.	G	T	.	.	MAF_USDA=1.667
NC_035080.1	76565693	.	A	G	.	.	MAF_USDA=1.639
NC_035080.1	76565734	.	A	T	.	.	MAF_USDA=4.167
NC_035080.1	76565738	.	G	T	.	.	MAF_USDA=6.471
NC_035080.1	76565739	.	G	A	.	.	MAF_USDA=6.471
NC_035080.1	76565740	.	C	T	.	.	MAF_USDA=6.548
NC_035080.1	76567768	.	G	C	.	.	MAF_INRAE=13.924
NC_035080.1	76567769	.	A	C	.	.	MAF_INRAE=15.0
NC_035080.1	76567788	.	G	A	.	.	MAF_INRAE=7.5;MAF_USDA=12.5
NC_035080.1	76567840	.	G	T	.	.	MAF_INRAE=7.5
NC_035080.1	76567941	.	C	T	.	.	MAF_USDA=12.5
NC_035080.1	76568282	.	A	T	.	.	MAF_USDA=11.475
NC_035080.1	76568290	.	C	A	.	.	MAF_INRAE=4.167
NC_035080.1	76568292	.	C	T	.	.	MAF_USDA=1.639
NC_035080.1	76568336	.	A	G	.	.	MAF_USDA=5.738
NC_035080.1	76568359	.	G	A	.	.	MAF_INRAE=5.696;MAF_USDA=5.738
NC_035080.1	76568391	.	C	A	.	.	MAF_INRAE=7.5
NC_035080.1	76568425	.	A	T	.	.	MAF_INRAE=2.532;MAF_USDA=4.118
NC_035080.1	76568513	.	T	A	.	.	MAF_INRAE=11.392;MAF_USDA=4.918
NC_035080.1	76568521	.	G	C	.	.	MAF_USDA=2.459
NC_035080.1	76568522	.	C	A	.	.	MAF_USDA=2.459
NC_035080.1	76568595	.	T	C	.	.	MAF_USDA=4.918
NC_035080.1	76568615	.	C	A	.	.	MAF_USDA=4.918
NC_035080.1	76568657	.	C	T	.	.	MAF_INRAE=5.696;MAF_USDA=5.738
NC_035080.1	76568665	.	C	A	.	.	MAF_INRAE=7.5;MAF_USDA=1.639
NC_035080.1	76568667	.	T	G	.	.	MAF_INRAE=7.5;MAF_USDA=1.639
NC_035080.1	76568729	.	G	C	.	.	MAF_INRAE=15.19
NC_035080.1	76568750	.	G	A	.	.	MAF_INRAE=14.557;MAF_USDA=1.639
NC_035080.1	76568790	.	G	A	.	.	MAF_USDA=1.639
NC_035080.1	76568810	.	G	T	.	.	MAF_INRAE=2.532;MAF_USDA=4.118
NC_035080.1	76568990	.	G	A	.	.	MAF_INRAE=20.886;MAF_USDA=15.294
NC_035080.1	76569013	.	T	C	.	.	MAF_USDA=2.459
NC_035080.1	76570207	.	G	A	.	.	MAF_USDA=4.167
NC_035080.1	76570208	.	C	G	.	.	MAF_USDA=4.348
NC_035080.1	76570235	.	G	T	.	.	MAF_USDA=4.167
NC_035080.1	76570272	.	A	C	.	.	MAF_USDA=10.417
NC_035080.1	76570319	.	T	G	.	.	MAF_USDA=14.583
NC_035080.1	76570390	.	C	A	.	.	MAF_INRAE=8.228;MAF_USDA=5.0
NC_035080.1	76570401	.	C	A	.	.	MAF_INRAE=6.667
NC_035080.1	76570416	.	C	T	.	.	MAF_INRAE=9.494;MAF_USDA=3.279
NC_035080.1	76570489	.	C	A	.	.	MAF_USDA=3.279
NC_035080.1	76570519	.	C	A	.	.	MAF_INRAE=15.823;MAF_USDA=14.706
NC_035080.1	76570578	.	A	G	.	.	MAF_USDA=1.639
NC_035080.1	76570590	.	A	T	.	.	MAF_INRAE=47.368;MAF_USDA=28.571
NC_035080.1	76570616	.	G	A	.	.	MAF_USDA=6.25
NC_035080.1	76570633	.	C	T	.	.	MAF_INRAE=10.127;MAF_USDA=7.5
NC_035080.1	76570718	.	C	A	.	.	MAF_INRAE=32.911;MAF_USDA=49.412
NC_035080.1	76570723	.	G	A	.	.	MAF_USDA=1.639
NC_035080.1	76570860	.	G	A	.	.	MAF_USDA=2.459
NC_035080.1	76570910	.	T	A	.	.	MAF_USDA=14.118
NC_035080.1	76570944	.	G	A	.	.	MAF_USDA=27.083
NC_035080.1	76570951	.	A	G	.	.	MAF_USDA=14.583
NC_035080.1	76570954	.	A	T	.	.	MAF_USDA=22.917
NC_035080.1	76570988	.	A	G	.	.	MAF_USDA=6.25
NC_035080.1	76570991	.	A	T	.	.	MAF_USDA=6.25
NC_035080.1	76571056	.	G	T	.	.	MAF_USDA=1.724
NC_035080.1	76571057	.	C	T	.	.	MAF_USDA=1.724
NC_035080.1	76571092	.	G	A	.	.	MAF_USDA=2.586
NC_035080.1	76571130	.	T	A	.	.	MAF_USDA=5.172
NC_035080.1	76571213	.	C	G	.	.	MAF_INRAE=21.053;MAF_USDA=17.647
NC_035080.1	76571220	.	T	C	.	.	MAF_INRAE=16.456;MAF_USDA=20.0
NC_035080.1	76571265	.	A	T	.	.	MAF_INRAE=49.367;MAF_USDA=30.588
NC_035080.1	76571281	.	C	A	.	.	MAF_USDA=18.235
NC_035080.1	76571282	.	T	C	.	.	MAF_USDA=18.235
NC_035080.1	76571283	.	C	T	.	.	MAF_USDA=18.235
NC_035080.1	76571356	.	A	G	.	.	MAF_INRAE=13.333
NC_035080.1	76571362	.	A	T	.	.	MAF_INRAE=19.167;MAF_USDA=16.667
NC_035080.1	76571369	.	T	A	.	.	MAF_INRAE=22.152;MAF_USDA=20.0
NC_035080.1	76571413	.	C	A	.	.	MAF_INRAE=15.823;MAF_USDA=20.588
NC_035080.1	76571521	.	G	A	.	.	MAF_USDA=1.639
NC_035080.1	76571573	.	A	C	.	.	MAF_USDA=1.639
NC_035080.1	76571581	.	A	T	.	.	MAF_INRAE=7.5
NC_035080.1	76571589	.	T	C	.	.	MAF_INRAE=16.456;MAF_USDA=15.294
NC_035080.1	76571617	.	C	T	.	.	MAF_INRAE=16.456;MAF_USDA=19.412
NC_035080.1	76571650	.	C	G	.	.	MAF_INRAE=8.333;MAF_USDA=16.471
NC_035080.1	76571664	.	C	T	.	.	MAF_USDA=8.197
NC_035080.1	76571668	.	G	T	.	.	MAF_INRAE=2.5;MAF_USDA=10.417
NC_035080.1	76571678	.	C	A	.	.	MAF_INRAE=8.333;MAF_USDA=16.471
NC_035080.1	76571683	.	A	C	.	.	MAF_INRAE=8.333;MAF_USDA=15.882
NC_035080.1	76571704	.	C	A	.	.	MAF_USDA=1.639
NC_035080.1	76571779	.	T	C	.	.	MAF_USDA=3.279
NC_035080.1	76571795	.	C	A	.	.	MAF_INRAE=2.5
NC_035080.1	76571804	.	A	T	.	.	MAF_INRAE=18.354
NC_035080.1	76571805	.	A	C	.	.	MAF_INRAE=7.5
NC_035080.1	76571809	.	T	A	.	.	MAF_INRAE=2.5
NC_035080.1	76571810	.	A	C	.	.	MAF_INRAE=8.228
NC_035080.1	76571850	.	T	A	.	.	MAF_INRAE=8.333;MAF_USDA=15.882
NC_035080.1	76571935	.	T	C	.	.	MAF_USDA=1.639
NC_035080.1	76571974	.	C	T	.	.	MAF_INRAE=18.333;MAF_USDA=6.471
NC_035080.1	76572078	.	G	A	.	.	MAF_INRAE=42.405;MAF_USDA=30.0
NC_035080.1	76572085	.	C	G	.	.	MAF_INRAE=30.38;MAF_USDA=48.824
NC_035080.1	76572183	.	G	A	.	.	MAF_INRAE=5.0;MAF_USDA=5.738
NC_035080.1	76572235	.	G	A	.	.	MAF_USDA=2.083
NC_035080.1	76572238	.	C	T	.	.	MAF_USDA=2.083
NC_035080.1	76572302	.	G	C	.	.	MAF_USDA=3.279
NC_035080.1	76572456	.	A	G	.	.	MAF_INRAE=10.526;MAF_USDA=10.656
NC_035080.1	76572505	.	A	G	.	.	MAF_INRAE=29.747;MAF_USDA=48.235
NC_035080.1	76572506	.	G	C	.	.	MAF_INRAE=29.167;MAF_USDA=48.235
NC_035080.1	76572515	.	G	T	.	.	MAF_INRAE=18.354;MAF_USDA=45.882
NC_035080.1	76572560	.	A	G	.	.	MAF_INRAE=29.747;MAF_USDA=35.882
NC_035080.1	76572626	.	G	A	.	.	MAF_INRAE=16.456;MAF_USDA=15.294
NC_035080.1	76572636	.	G	A	.	.	MAF_USDA=1.639
NC_035080.1	76572682	.	G	C	.	.	MAF_INRAE=5.0;MAF_USDA=4.918
NC_035080.1	76572691	.	G	T	.	.	MAF_INRAE=16.456;MAF_USDA=15.294
NC_035080.1	76572777	.	T	C	.	.	MAF_INRAE=7.5;MAF_USDA=1.639
NC_035080.1	76572791	.	C	T	.	.	MAF_INRAE=11.392;MAF_USDA=9.016
NC_035080.1	76572852	.	G	T	.	.	MAF_INRAE=34.81;MAF_USDA=38.235
NC_035080.1	76572942	.	C	A	.	.	MAF_INRAE=11.392;MAF_USDA=8.197
NC_035080.1	76572985	.	T	C	.	.	MAF_INRAE=24.051;MAF_USDA=27.059
NC_035080.1	76572989	.	T	A	.	.	MAF_INRAE=11.392;MAF_USDA=6.557
NC_035080.1	76573004	.	G	T	.	.	MAF_USDA=6.557
NC_035080.1	76573030	.	C	G	.	.	MAF_USDA=4.118
NC_035080.1	76573274	.	A	G	.	.	MAF_INRAE=34.81;MAF_USDA=35.294
NC_035080.1	76573288	.	G	A	.	.	MAF_INRAE=24.051;MAF_USDA=26.471
NC_035080.1	76573348	.	C	T	.	.	MAF_USDA=4.118
NC_035080.1	76573388	.	G	A	.	.	MAF_USDA=4.167
NC_035080.1	76573424	.	G	C	.	.	MAF_INRAE=7.5;MAF_USDA=4.918
NC_035080.1	76573501	.	G	T	.	.	MAF_USDA=1.639
NC_035080.1	76573573	.	G	A	.	.	MAF_INRAE=15.789;MAF_USDA=3.529
NC_035080.1	76573600	.	G	A	.	.	MAF_INRAE=7.5;MAF_USDA=1.639
NC_035080.1	76573621	.	G	A	.	.	MAF_INRAE=24.051;MAF_USDA=31.176
NC_035080.1	76573632	.	G	A	.	.	MAF_INRAE=22.152;MAF_USDA=19.412
NC_035080.1	76573636	.	T	C	.	.	MAF_INRAE=36.667;MAF_USDA=37.059
NC_035080.1	76573783	.	C	T	.	.	MAF_USDA=3.279
NC_035080.1	76573797	.	T	A	.	.	MAF_USDA=2.459
NC_035080.1	76573856	.	T	G	.	.	MAF_USDA=45.833
NC_035080.1	76573861	.	G	A	.	.	MAF_USDA=1.639
NC_035080.1	76573909	.	G	A	.	.	MAF_INRAE=35.443;MAF_USDA=37.059
NC_035080.1	76573926	.	G	T	.	.	MAF_USDA=1.639
NC_035080.1	76574025	.	C	G	.	.	MAF_INRAE=7.895;MAF_USDA=9.016
NC_035080.1	76574064	.	A	C	.	.	MAF_USDA=40.0
NC_035080.1	76574081	.	G	A	.	.	MAF_USDA=6.667
NC_035080.1	76574131	.	C	T	.	.	MAF_USDA=31.25
NC_035080.1	76574147	.	C	G	.	.	MAF_USDA=6.667
NC_035080.1	76574152	.	A	G	.	.	MAF_USDA=23.214
NC_035080.1	76574180	.	T	C	.	.	MAF_USDA=1.639
NC_035080.1	76574194	.	A	G	.	.	MAF_USDA=2.459
NC_035080.1	76574230	.	G	A	.	.	MAF_INRAE=5.063
NC_035080.1	76574267	.	G	A	.	.	MAF_USDA=2.459
NC_035080.1	76574296	.	T	G	.	.	MAF_INRAE=10.833;MAF_USDA=11.475
NC_035080.1	76574297	.	C	T	.	.	MAF_INRAE=10.833
NC_035080.1	76574300	.	T	A	.	.	MAF_INRAE=10.0
NC_035080.1	76574305	.	G	A	.	.	MAF_INRAE=7.5
NC_035080.1	76574306	.	G	C	.	.	MAF_INRAE=7.5
NC_035080.1	76574310	.	G	A	.	.	MAF_INRAE=5.833
NC_035080.1	76574313	.	A	G	.	.	MAF_INRAE=23.333;MAF_USDA=11.475
NC_035080.1	76574316	.	G	C	.	.	MAF_INRAE=5.0
NC_035080.1	76574429	.	G	A	.	.	MAF_INRAE=2.5;MAF_USDA=10.417
NC_035080.1	76574432	.	G	A	.	.	MAF_INRAE=2.5;MAF_USDA=10.417
NC_035080.1	76574511	.	G	T	.	.	MAF_USDA=1.639
NC_035080.1	76574559	.	T	C	.	.	MAF_USDA=1.639
NC_035080.1	76574563	.	C	T	.	.	MAF_INRAE=17.5;MAF_USDA=5.882
NC_035080.1	76574634	.	T	C	.	.	MAF_INRAE=18.333;MAF_USDA=5.882
NC_035080.1	76574662	.	T	C	.	.	MAF_INRAE=6.667;MAF_USDA=1.639
NC_035080.1	76574664	.	G	A	.	.	MAF_USDA=2.459
NC_035080.1	76574669	.	T	C	.	.	MAF_INRAE=34.81;MAF_USDA=42.941
NC_035080.1	76574684	.	G	A	.	.	MAF_USDA=1.639
NC_035080.1	76574910	.	C	T	.	.	MAF_INRAE=7.5;MAF_USDA=4.098
NC_035080.1	76574923	.	A	C	.	.	MAF_USDA=1.639
NC_035080.1	76574932	.	T	A	.	.	MAF_INRAE=35.443;MAF_USDA=40.588
NC_035080.1	76574951	.	C	T	.	.	MAF_USDA=11.475
NC_035080.1	76574963	.	C	T	.	.	MAF_INRAE=16.456;MAF_USDA=27.647
NC_035080.1	76574964	.	G	A	.	.	MAF_USDA=1.639
NC_035080.1	76574998	.	C	A	.	.	MAF_USDA=19.412
NC_035080.1	76575036	.	G	A	.	.	MAF_INRAE=16.456;MAF_USDA=15.294
NC_035080.1	76575053	.	G	A	.	.	MAF_INRAE=11.392;MAF_USDA=9.016
NC_035080.1	76575069	.	C	T	.	.	MAF_USDA=1.639
NC_035080.1	76575076	.	C	T	.	.	MAF_USDA=1.639
NC_035080.1	76575178	.	C	T	.	.	MAF_USDA=2.459
NC_035080.1	76575194	.	A	G	.	.	MAF_INRAE=15.823;MAF_USDA=18.235
NC_035080.1	76575396	.	T	A	.	.	MAF_INRAE=21.053;MAF_USDA=2.353
NC_035080.1	76575523	.	C	A	.	.	MAF_USDA=22.917
NC_035080.1	76575558	.	A	C	.	.	MAF_USDA=14.583
NC_035080.1	76575678	.	C	A	.	.	MAF_USDA=5.294
NC_035080.1	76575748	.	A	C	.	.	MAF_INRAE=1.667
NC_035080.1	76575818	.	G	T	.	.	MAF_USDA=1.639
NC_035080.1	76575974	.	G	A	.	.	MAF_INRAE=23.418;MAF_USDA=25.294
NC_035080.1	76575997	.	G	C	.	.	MAF_USDA=1.639
NC_035080.1	76576002	.	T	A	.	.	MAF_USDA=1.639
NC_035080.1	76576034	.	T	C	.	.	MAF_INRAE=10.759;MAF_USDA=9.016
NC_035080.1	76576071	.	C	A	.	.	MAF_INRAE=5.833;MAF_USDA=6.557
NC_035080.1	76576124	.	G	T	.	.	MAF_USDA=2.5
NC_035080.1	76576128	.	C	T	.	.	MAF_USDA=2.5
NC_035080.1	76576141	.	G	A	.	.	MAF_USDA=9.167
NC_035080.1	76576285	.	G	T	.	.	MAF_INRAE=15.833;MAF_USDA=22.917
NC_035080.1	76576329	.	G	T	.	.	MAF_USDA=18.75
NC_035080.1	76576459	.	C	T	.	.	MAF_USDA=4.167
NC_035080.1	76576542	.	G	A	.	.	MAF_USDA=14.583
NC_035080.1	76576816	.	T	G	.	.	MAF_USDA=10.417
NC_035080.1	76577018	.	C	A	.	.	MAF_USDA=10.417
NC_035080.1	76577454	.	T	C	.	.	MAF_USDA=9.016
NC_035080.1	76577491	.	G	A	.	.	MAF_USDA=2.941
NC_035080.1	76577547	.	G	A	.	.	MAF_INRAE=7.595;MAF_USDA=5.738
NC_035080.1	76577692	.	G	T	.	.	MAF_USDA=2.083
NC_035080.1	76577753	.	A	C	.	.	MAF_INRAE=17.089;MAF_USDA=14.754
NC_035080.1	76577800	.	C	T	.	.	MAF_USDA=4.918
NC_035080.1	76577813	.	T	C	.	.	MAF_USDA=2.459
NC_035080.1	76577832	.	C	G	.	.	MAF_INRAE=5.263
NC_035080.1	76577833	.	A	T	.	.	MAF_INRAE=13.291;MAF_USDA=10.0
NC_035080.1	76577929	.	G	A	.	.	MAF_USDA=2.459
NC_035080.1	76578013	.	T	A	.	.	MAF_INRAE=12.658;MAF_USDA=10.588
NC_035080.1	76578060	.	G	A	.	.	MAF_INRAE=6.667;MAF_USDA=4.098
NC_035080.1	76578113	.	T	G	.	.	MAF_INRAE=42.405;MAF_USDA=23.529
NC_035080.1	76578132	.	G	A	.	.	MAF_USDA=2.459
NC_035080.1	76578209	.	G	A	.	.	MAF_INRAE=25.949;MAF_USDA=7.377
NC_035080.1	76578340	.	C	A	.	.	MAF_USDA=5.738
NC_035080.1	76578341	.	A	G	.	.	MAF_USDA=5.294
NC_035080.1	76578343	.	G	A	.	.	MAF_USDA=5.294
NC_035080.1	76578400	.	G	T	.	.	MAF_INRAE=11.392;MAF_USDA=9.836
NC_035080.1	76578521	.	T	C	.	.	MAF_INRAE=10.526;MAF_USDA=2.353
NC_035080.1	76578556	.	C	T	.	.	MAF_USDA=1.765
NC_035080.1	76578615	.	A	C	.	.	MAF_INRAE=16.456;MAF_USDA=18.235
NC_035080.1	76578663	.	G	C	.	.	MAF_INRAE=11.392;MAF_USDA=9.836
NC_035080.1	76578686	.	T	G	.	.	MAF_INRAE=11.392;MAF_USDA=4.118
NC_035080.1	76578735	.	G	A	.	.	MAF_INRAE=10.759;MAF_USDA=7.377
NC_035080.1	76578808	.	C	A	.	.	MAF_INRAE=34.81;MAF_USDA=42.353
NC_035080.1	76578819	.	A	G	.	.	MAF_INRAE=12.025;MAF_USDA=17.647
NC_035080.1	76578853	.	T	C	.	.	MAF_INRAE=12.025;MAF_USDA=10.0
NC_035080.1	76578903	.	C	A	.	.	MAF_INRAE=13.333
NC_035080.1	76578956	.	G	A	.	.	MAF_INRAE=20.833;MAF_USDA=6.024
NC_035080.1	76578982	.	C	A	.	.	MAF_USDA=6.024
NC_035080.1	76579000	.	A	T	.	.	MAF_INRAE=10.526;MAF_USDA=2.41
NC_035080.1	76579004	.	T	G	.	.	MAF_INRAE=17.089;MAF_USDA=18.675
NC_035080.1	76579039	.	T	C	.	.	MAF_INRAE=12.025;MAF_USDA=8.333
NC_035080.1	76579063	.	G	A	.	.	MAF_USDA=1.667
NC_035080.1	76579090	.	G	T	.	.	MAF_INRAE=12.025;MAF_USDA=4.918
NC_035080.1	76579178	.	C	A	.	.	MAF_USDA=4.918
NC_035080.1	76579229	.	A	C	.	.	MAF_USDA=3.333
NC_035080.1	76579386	.	T	A	.	.	MAF_USDA=1.765
NC_035080.1	76579401	.	A	T	.	.	MAF_USDA=4.098
NC_035080.1	76579412	.	A	T	.	.	MAF_USDA=4.098
NC_035080.1	76579435	.	T	C	.	.	MAF_INRAE=7.5
NC_035080.1	76579454	.	G	A	.	.	MAF_INRAE=7.5;MAF_USDA=4.918
NC_035080.1	76579465	.	A	C	.	.	MAF_INRAE=16.456;MAF_USDA=17.647
NC_035080.1	76579480	.	C	T	.	.	MAF_INRAE=11.392;MAF_USDA=7.377
NC_035080.1	76579498	.	G	A	.	.	MAF_INRAE=22.152;MAF_USDA=2.459
NC_035080.1	76579511	.	C	A	.	.	MAF_INRAE=7.5
NC_035080.1	76579515	.	A	C	.	.	MAF_INRAE=11.392;MAF_USDA=4.167
NC_035080.1	76579684	.	A	G	.	.	MAF_INRAE=10.127
NC_035080.1	76579688	.	C	A	.	.	MAF_INRAE=10.0;MAF_USDA=5.738
NC_035080.1	76579694	.	G	C	.	.	MAF_INRAE=18.333;MAF_USDA=16.667
NC_035080.1	76579709	.	C	T	.	.	MAF_USDA=2.941
NC_035080.1	76579738	.	C	T	.	.	MAF_USDA=12.5
NC_035080.1	76579754	.	T	G	.	.	MAF_INRAE=2.5;MAF_USDA=10.417
NC_035080.1	76579887	.	G	A	.	.	MAF_INRAE=7.5;MAF_USDA=4.918
NC_035080.1	76579917	.	C	A	.	.	MAF_INRAE=25.949;MAF_USDA=10.119
NC_035080.1	76580165	.	C	A	.	.	MAF_INRAE=10.127;MAF_USDA=2.353
NC_035080.1	76580187	.	G	T	.	.	MAF_INRAE=16.456;MAF_USDA=15.294
NC_035080.1	76580188	.	G	T	.	.	MAF_INRAE=15.0;MAF_USDA=15.294
NC_035080.1	76580219	.	T	C	.	.	MAF_USDA=4.706
NC_035080.1	76580266	.	C	T	.	.	MAF_USDA=1.639
NC_035080.1	76580340	.	C	T	.	.	MAF_INRAE=6.667;MAF_USDA=4.918
NC_035080.1	76580368	.	C	T	.	.	MAF_USDA=2.459
NC_035080.1	76580431	.	C	A	.	.	MAF_USDA=1.639
NC_035080.1	76580454	.	C	A	.	.	MAF_INRAE=5.263
NC_035080.1	76580540	.	G	A	.	.	MAF_USDA=1.639
NC_035080.1	76580542	.	A	C	.	.	MAF_USDA=1.639
NC_035080.1	76580550	.	T	C	.	.	MAF_INRAE=10.526;MAF_USDA=3.529
NC_035080.1	76580570	.	G	T	.	.	MAF_USDA=3.529
NC_035080.1	76580603	.	C	T	.	.	MAF_INRAE=12.025;MAF_USDA=9.016
NC_035080.1	76580604	.	A	G	.	.	MAF_INRAE=12.5;MAF_USDA=9.016
NC_035080.1	76580612	.	A	T	.	.	MAF_USDA=6.557
NC_035080.1	76580672	.	G	A	.	.	MAF_INRAE=5.0
NC_035080.1	76580876	.	G	T	.	.	MAF_INRAE=2.5;MAF_USDA=6.471
NC_035080.1	76580877	.	T	G	.	.	MAF_INRAE=2.5;MAF_USDA=6.471
NC_035080.1	76580932	.	T	G	.	.	MAF_INRAE=11.392;MAF_USDA=4.918
NC_035080.1	76581037	.	C	G	.	.	MAF_INRAE=15.823;MAF_USDA=18.235
NC_035080.1	76581050	.	G	A	.	.	MAF_USDA=4.118
NC_035080.1	76581060	.	C	A	.	.	MAF_USDA=4.118
NC_035080.1	76581067	.	G	A	.	.	MAF_USDA=11.475
NC_035080.1	76581069	.	G	T	.	.	MAF_INRAE=2.532;MAF_USDA=5.882
NC_035080.1	76581074	.	C	T	.	.	MAF_USDA=13.934
NC_035080.1	76581080	.	G	T	.	.	MAF_USDA=15.574
NC_035080.1	76581095	.	T	A	.	.	MAF_USDA=4.918
NC_035080.1	76581100	.	C	A	.	.	MAF_USDA=2.941
NC_035080.1	76581104	.	T	G	.	.	MAF_USDA=20.833
NC_035080.1	76581117	.	T	A	.	.	MAF_USDA=25.0
NC_035080.1	76581121	.	A	G	.	.	MAF_USDA=22.917
NC_035080.1	76581126	.	T	C	.	.	MAF_USDA=7.059
NC_035080.1	76581144	.	T	C	.	.	MAF_USDA=1.639
NC_035080.1	76581176	.	G	A	.	.	MAF_USDA=8.235
NC_035080.1	76581230	.	T	A	.	.	MAF_USDA=14.583
NC_035080.1	76581231	.	A	C	.	.	MAF_USDA=14.583
NC_035080.1	76581254	.	C	T	.	.	MAF_USDA=1.639
NC_035080.1	76581299	.	G	T	.	.	MAF_INRAE=5.0;MAF_USDA=6.557
NC_035080.1	76581306	.	T	C	.	.	MAF_USDA=4.918
NC_035080.1	76581341	.	T	C	.	.	MAF_INRAE=10.127;MAF_USDA=2.353
NC_035080.1	76581355	.	T	C	.	.	MAF_INRAE=11.392;MAF_USDA=9.836
NC_035080.1	76581389	.	C	G	.	.	MAF_USDA=2.459
NC_035080.1	76581408	.	A	T	.	.	MAF_USDA=1.765
NC_035080.1	76581409	.	T	G	.	.	MAF_USDA=1.765
NC_035080.1	76581471	.	A	G	.	.	MAF_INRAE=2.632;MAF_USDA=22.941
NC_035080.1	76581513	.	T	A	.	.	MAF_INRAE=7.5;MAF_USDA=4.098
NC_035080.1	76581527	.	C	T	.	.	MAF_USDA=1.639
NC_035080.1	76581540	.	G	A	.	.	MAF_USDA=9.016
NC_035080.1	76581554	.	A	G	.	.	MAF_INRAE=8.333;MAF_USDA=4.918
NC_035080.1	76581609	.	A	T	.	.	MAF_INRAE=2.632
NC_035080.1	76581617	.	A	T	.	.	MAF_INRAE=15.833;MAF_USDA=12.5
NC_035080.1	76581649	.	A	T	.	.	MAF_INRAE=6.667
NC_035080.1	76581700	.	C	T	.	.	MAF_USDA=3.279
NC_035080.1	76581725	.	A	G	.	.	MAF_USDA=5.0
NC_035080.1	76582186	.	T	A	.	.	MAF_USDA=25.0
NC_035080.1	76582229	.	T	G	.	.	MAF_USDA=4.167
NC_035080.1	76582259	.	A	G	.	.	MAF_USDA=1.724
NC_035080.1	76582267	.	C	T	.	.	MAF_USDA=9.483
NC_035080.1	76582299	.	A	C	.	.	MAF_INRAE=6.667;MAF_USDA=9.483
NC_035080.1	76582303	.	A	C	.	.	MAF_USDA=7.759
NC_035080.1	76582308	.	T	G	.	.	MAF_INRAE=7.5;MAF_USDA=4.167
NC_035080.1	76582330	.	C	A	.	.	MAF_USDA=4.167
NC_035080.1	76582351	.	T	A	.	.	MAF_USDA=3.012
NC_035080.1	76582615	.	T	A	.	.	MAF_INRAE=15.19
NC_035080.1	76582655	.	C	T	.	.	MAF_USDA=5.085
NC_035080.1	76582830	.	G	T	.	.	MAF_USDA=1.695
NC_035080.1	76583053	.	T	A	.	.	MAF_INRAE=13.291;MAF_USDA=16.265
NC_035080.1	76583074	.	A	T	.	.	MAF_INRAE=15.19
NC_035080.1	76583129	.	C	T	.	.	MAF_USDA=20.833
NC_035080.1	76583130	.	G	T	.	.	MAF_USDA=27.083
NC_035080.1	76583135	.	C	T	.	.	MAF_USDA=8.333
NC_035080.1	76583270	.	A	G	.	.	MAF_INRAE=2.5
NC_035080.1	76583277	.	A	G	.	.	MAF_INRAE=1.667
NC_035080.1	76583278	.	A	C	.	.	MAF_INRAE=1.667
NC_035080.1	76583279	.	A	G	.	.	MAF_INRAE=1.667
NC_035080.1	76583299	.	C	T	.	.	MAF_USDA=22.917
NC_035080.1	76583309	.	G	A	.	.	MAF_INRAE=12.658;MAF_USDA=4.706
NC_035080.1	76583322	.	G	A	.	.	MAF_INRAE=6.667;MAF_USDA=1.639
NC_035080.1	76583344	.	G	T	.	.	MAF_INRAE=13.924;MAF_USDA=24.118
NC_035080.1	76583356	.	G	A	.	.	MAF_USDA=1.765
NC_035080.1	76583359	.	G	T	.	.	MAF_INRAE=13.924;MAF_USDA=31.25
NC_035080.1	76583360	.	G	T	.	.	MAF_INRAE=11.667;MAF_USDA=31.25
NC_035080.1	76583409	.	C	T	.	.	MAF_INRAE=11.392;MAF_USDA=9.836
NC_035080.1	76583442	.	T	A	.	.	MAF_USDA=3.279
NC_035080.1	76583455	.	A	G	.	.	MAF_INRAE=10.127;MAF_USDA=4.706
NC_035080.1	76583497	.	A	T	.	.	MAF_INRAE=7.5;MAF_USDA=4.098
NC_035080.1	76583561	.	T	A	.	.	MAF_INRAE=20.253;MAF_USDA=29.412
NC_035080.1	76583565	.	G	A	.	.	MAF_INRAE=2.5;MAF_USDA=6.471
NC_035080.1	76583736	.	C	T	.	.	MAF_INRAE=7.5;MAF_USDA=4.098
NC_035080.1	76583754	.	C	A	.	.	MAF_INRAE=7.5;MAF_USDA=4.098
NC_035080.1	76583755	.	G	A	.	.	MAF_INRAE=2.532
NC_035080.1	76583784	.	G	A	.	.	MAF_INRAE=14.557;MAF_USDA=33.333
NC_035080.1	76583799	.	T	A	.	.	MAF_INRAE=12.658;MAF_USDA=22.917
NC_035080.1	76583889	.	A	G	.	.	MAF_USDA=1.639
NC_035080.1	76583912	.	T	C	.	.	MAF_INRAE=31.013;MAF_USDA=35.294
NC_035080.1	76583913	.	G	T	.	.	MAF_INRAE=5.263
NC_035080.1	76583917	.	C	T	.	.	MAF_INRAE=12.5;MAF_USDA=10.0
NC_035080.1	76584111	.	T	C	.	.	MAF_INRAE=12.658;MAF_USDA=8.824
NC_035080.1	76584154	.	A	C	.	.	MAF_INRAE=11.392;MAF_USDA=9.836
NC_035080.1	76584155	.	A	C	.	.	MAF_INRAE=6.667;MAF_USDA=5.738
NC_035080.1	76584221	.	A	T	.	.	MAF_USDA=2.459
NC_035080.1	76584250	.	A	G	.	.	MAF_INRAE=18.354;MAF_USDA=8.235
NC_035080.1	76584323	.	A	G	.	.	MAF_INRAE=18.333;MAF_USDA=5.882
NC_035080.1	76584337	.	C	G	.	.	MAF_INRAE=2.5;MAF_USDA=7.059
NC_035080.1	76584371	.	C	A	.	.	MAF_INRAE=32.911;MAF_USDA=35.417
NC_035080.1	76584395	.	G	T	.	.	MAF_INRAE=7.5;MAF_USDA=4.918
NC_035080.1	76584419	.	A	T	.	.	MAF_USDA=1.639
NC_035080.1	76584537	.	C	T	.	.	MAF_USDA=2.459
NC_035080.1	76584538	.	A	G	.	.	MAF_USDA=2.459
NC_035080.1	76584571	.	G	A	.	.	MAF_INRAE=7.5;MAF_USDA=4.918
NC_035080.1	76584612	.	A	G	.	.	MAF_INRAE=31.646;MAF_USDA=34.118
NC_035080.1	76584695	.	C	A	.	.	MAF_INRAE=7.5;MAF_USDA=4.918
NC_035080.1	76584826	.	T	A	.	.	MAF_USDA=2.459
NC_035080.1	76584855	.	A	T	.	.	MAF_USDA=2.459
NC_035080.1	76584863	.	T	C	.	.	MAF_INRAE=12.658;MAF_USDA=10.588
NC_035080.1	76584992	.	C	T	.	.	MAF_USDA=1.639
NC_035080.1	76585081	.	G	A	.	.	MAF_USDA=1.639
NC_035080.1	76585115	.	G	A	.	.	MAF_INRAE=2.5;MAF_USDA=3.571
NC_035080.1	76585136	.	C	T	.	.	MAF_INRAE=7.5;MAF_USDA=4.167
NC_035080.1	76585268	.	C	G	.	.	MAF_INRAE=13.924;MAF_USDA=25.294
NC_035080.1	76585346	.	C	T	.	.	MAF_INRAE=11.392;MAF_USDA=15.476
NC_035080.1	76585349	.	C	T	.	.	MAF_USDA=4.819
NC_035080.1	76585376	.	C	G	.	.	MAF_INRAE=18.987
NC_035080.1	76585388	.	A	C	.	.	MAF_USDA=6.034
NC_035080.1	76585403	.	G	T	.	.	MAF_USDA=2.542
NC_035080.1	76585444	.	C	A	.	.	MAF_INRAE=10.127;MAF_USDA=8.197
NC_035080.1	76585479	.	C	A	.	.	MAF_INRAE=12.025;MAF_USDA=15.294
NC_035080.1	76585555	.	T	C	.	.	MAF_USDA=19.412
NC_035080.1	76585557	.	C	T	.	.	MAF_INRAE=20.0;MAF_USDA=29.412
NC_035080.1	76585578	.	C	A	.	.	MAF_INRAE=5.263
NC_035080.1	76585630	.	C	T	.	.	MAF_INRAE=5.263
NC_035080.1	76585665	.	G	A	.	.	MAF_INRAE=15.19;MAF_USDA=26.471
NC_035080.1	76585681	.	C	G	.	.	MAF_INRAE=15.19
NC_035080.1	76585728	.	C	T	.	.	MAF_INRAE=14.557;MAF_USDA=25.294
NC_035080.1	76585803	.	G	T	.	.	MAF_USDA=1.639
NC_035080.1	76585804	.	A	C	.	.	MAF_USDA=1.639
NC_035080.1	76585869	.	T	A	.	.	MAF_INRAE=7.5
NC_035080.1	76585874	.	T	A	.	.	MAF_INRAE=7.5
NC_035080.1	76585875	.	C	G	.	.	MAF_INRAE=7.5
NC_035080.1	76585880	.	C	G	.	.	MAF_INRAE=7.5
NC_035080.1	76585881	.	T	A	.	.	MAF_INRAE=7.5
NC_035080.1	76585889	.	T	A	.	.	MAF_INRAE=7.5
NC_035080.1	76585900	.	C	T	.	.	MAF_USDA=4.098
NC_035080.1	76585901	.	C	T	.	.	MAF_USDA=4.098
NC_035080.1	76585906	.	C	T	.	.	MAF_USDA=1.639
NC_035080.1	76585917	.	C	T	.	.	MAF_INRAE=21.053;MAF_USDA=3.529
NC_035080.1	76585932	.	A	G	.	.	MAF_INRAE=8.333
NC_035080.1	76586050	.	A	G	.	.	MAF_INRAE=12.5;MAF_USDA=12.5
NC_035080.1	76586083	.	G	A	.	.	MAF_USDA=1.639
NC_035080.1	76586096	.	C	T	.	.	MAF_USDA=3.279
NC_035080.1	76586136	.	G	A	.	.	MAF_USDA=1.639
NC_035080.1	76586180	.	G	A	.	.	MAF_INRAE=2.5;MAF_USDA=3.529
NC_035080.1	76586190	.	T	C	.	.	MAF_INRAE=7.5;MAF_USDA=4.918
NC_035080.1	76586207	.	G	T	.	.	MAF_INRAE=14.557;MAF_USDA=25.294
NC_035080.1	76586260	.	T	A	.	.	MAF_INRAE=5.263
NC_035080.1	76586292	.	G	T	.	.	MAF_USDA=1.639
NC_035080.1	76586452	.	G	A	.	.	MAF_INRAE=7.5;MAF_USDA=4.918
NC_035080.1	76586465	.	T	A	.	.	MAF_INRAE=25.949;MAF_USDA=9.016
NC_035080.1	76586558	.	G	A	.	.	MAF_INRAE=5.0;MAF_USDA=6.471
NC_035080.1	76586569	.	C	T	.	.	MAF_USDA=1.639
NC_035080.1	76586587	.	G	A	.	.	MAF_INRAE=12.658;MAF_USDA=10.588
NC_035080.1	76586589	.	C	G	.	.	MAF_INRAE=7.5;MAF_USDA=4.918
NC_035080.1	76586593	.	C	T	.	.	MAF_USDA=1.639
NC_035080.1	76586634	.	C	A	.	.	MAF_USDA=2.459
NC_035080.1	76586653	.	G	T	.	.	MAF_INRAE=10.526;MAF_USDA=2.353
NC_035080.1	76586677	.	G	A	.	.	MAF_INRAE=7.5;MAF_USDA=4.918
NC_035080.1	76586717	.	A	C	.	.	MAF_INRAE=7.5
NC_035080.1	76586729	.	A	G	.	.	MAF_INRAE=7.5;MAF_USDA=5.738
NC_035080.1	76586740	.	G	A	.	.	MAF_INRAE=7.5;MAF_USDA=4.918
NC_035080.1	76586747	.	C	T	.	.	MAF_USDA=3.279
NC_035080.1	76586757	.	C	T	.	.	MAF_INRAE=25.949;MAF_USDA=9.016
NC_035080.1	76586786	.	G	T	.	.	MAF_INRAE=5.833;MAF_USDA=8.235
NC_035080.1	76586790	.	G	A	.	.	MAF_INRAE=7.5;MAF_USDA=4.918
NC_035080.1	76586859	.	C	A	.	.	MAF_INRAE=7.5;MAF_USDA=5.738
NC_035080.1	76586946	.	C	T	.	.	MAF_INRAE=10.127;MAF_USDA=2.353
NC_035080.1	76586965	.	C	T	.	.	MAF_USDA=1.639
NC_035080.1	76587081	.	C	T	.	.	MAF_INRAE=4.167;MAF_USDA=6.557
NC_035080.1	76587094	.	G	A	.	.	MAF_INRAE=13.291;MAF_USDA=7.059
NC_035080.1	76587169	.	T	C	.	.	MAF_INRAE=7.5;MAF_USDA=4.098
NC_035080.1	76587182	.	A	G	.	.	MAF_INRAE=11.392;MAF_USDA=7.377
NC_035080.1	76587193	.	A	G	.	.	MAF_INRAE=7.5;MAF_USDA=4.098
NC_035080.1	76587200	.	G	A	.	.	MAF_INRAE=2.5;MAF_USDA=7.647
NC_035080.1	76587230	.	C	A	.	.	MAF_INRAE=5.263
NC_035080.1	76587318	.	G	A	.	.	MAF_INRAE=7.5;MAF_USDA=4.918
NC_035080.1	76587389	.	A	G	.	.	MAF_INRAE=15.19;MAF_USDA=2.083
NC_035080.1	76587393	.	A	C	.	.	MAF_INRAE=7.5;MAF_USDA=4.918
NC_035080.1	76587411	.	G	T	.	.	MAF_INRAE=27.848;MAF_USDA=17.059
NC_035080.1	76587429	.	C	T	.	.	MAF_USDA=4.098
NC_035080.1	76587540	.	T	C	.	.	MAF_INRAE=12.658;MAF_USDA=14.706
NC_035080.1	76587684	.	A	G	.	.	MAF_INRAE=6.962;MAF_USDA=1.639
NC_035080.1	76587706	.	T	A	.	.	MAF_INRAE=11.392;MAF_USDA=8.824
NC_035080.1	76587713	.	G	A	.	.	MAF_USDA=1.639
NC_035080.1	76587734	.	G	T	.	.	MAF_INRAE=36.076;MAF_USDA=44.118
NC_035080.1	76587764	.	G	T	.	.	MAF_USDA=4.706
NC_035080.1	76587949	.	A	T	.	.	MAF_INRAE=7.5;MAF_USDA=4.918
NC_035080.1	76588092	.	C	A	.	.	MAF_USDA=2.083
NC_035080.1	76588289	.	T	A	.	.	MAF_INRAE=7.5;MAF_USDA=4.918
NC_035080.1	76588305	.	G	A	.	.	MAF_USDA=1.639
NC_035080.1	76588324	.	G	A	.	.	MAF_INRAE=31.646;MAF_USDA=38.824
NC_035080.1	76588366	.	A	G	.	.	MAF_INRAE=36.076;MAF_USDA=45.294
NC_035080.1	76588460	.	G	A	.	.	MAF_INRAE=13.291;MAF_USDA=13.529
NC_035080.1	76588497	.	G	A	.	.	MAF_INRAE=7.5;MAF_USDA=4.098
NC_035080.1	76588523	.	T	A	.	.	MAF_INRAE=1.667;MAF_USDA=12.5
NC_035080.1	76588576	.	C	T	.	.	MAF_INRAE=2.532;MAF_USDA=14.583
NC_035080.1	76588644	.	G	A	.	.	MAF_USDA=5.294
NC_035080.1	76588645	.	T	A	.	.	MAF_INRAE=7.5;MAF_USDA=8.197
NC_035080.1	76588654	.	T	A	.	.	MAF_INRAE=9.494;MAF_USDA=6.25
NC_035080.1	76588663	.	A	C	.	.	MAF_USDA=2.459
NC_035080.1	76588758	.	T	A	.	.	MAF_INRAE=13.291;MAF_USDA=16.471
NC_035080.1	76588819	.	G	T	.	.	MAF_INRAE=7.5
NC_035080.1	76588911	.	C	A	.	.	MAF_INRAE=7.5;MAF_USDA=5.882
NC_035080.1	76588934	.	T	G	.	.	MAF_USDA=18.824
NC_035080.1	76589061	.	T	C	.	.	MAF_INRAE=6.667;MAF_USDA=6.557
NC_035080.1	76589112	.	A	G	.	.	MAF_USDA=2.459
NC_035080.1	76589179	.	T	C	.	.	MAF_USDA=4.918
NC_035080.1	76589373	.	C	T	.	.	MAF_USDA=3.279
NC_035080.1	76589402	.	C	T	.	.	MAF_INRAE=7.5;MAF_USDA=4.918
NC_035080.1	76589448	.	A	T	.	.	MAF_INRAE=7.5;MAF_USDA=4.918
NC_035080.1	76589535	.	C	A	.	.	MAF_INRAE=5.0;MAF_USDA=6.557
NC_035080.1	76589669	.	G	A	.	.	MAF_USDA=2.5
NC_035080.1	76589754	.	G	A	.	.	MAF_USDA=1.639
NC_035080.1	76589861	.	A	G	.	.	MAF_INRAE=2.532;MAF_USDA=4.706
NC_035080.1	76589985	.	T	A	.	.	MAF_INRAE=2.5
NC_035080.1	76590012	.	G	A	.	.	MAF_INRAE=5.833
NC_035080.1	76590013	.	G	A	.	.	MAF_INRAE=5.833
NC_035080.1	76590045	.	C	T	.	.	MAF_INRAE=10.526
NC_035080.1	76590386	.	T	A	.	.	MAF_INRAE=5.0
NC_035080.1	76590594	.	A	T	.	.	MAF_USDA=1.639
NC_035080.1	76590626	.	T	G	.	.	MAF_USDA=2.459
NC_035080.1	76590681	.	C	A	.	.	MAF_USDA=1.639
NC_035080.1	76590814	.	C	T	.	.	MAF_INRAE=10.759;MAF_USDA=9.412
NC_035080.1	76590846	.	G	A	.	.	MAF_INRAE=10.526;MAF_USDA=2.353
NC_035080.1	76591122	.	T	G	.	.	MAF_USDA=2.459
NC_035080.1	76591134	.	A	G	.	.	MAF_INRAE=7.5;MAF_USDA=4.918
NC_035080.1	76591147	.	G	A	.	.	MAF_INRAE=41.772;MAF_USDA=24.706
NC_035080.1	76591171	.	T	A	.	.	MAF_INRAE=7.5;MAF_USDA=4.918
NC_035080.1	76591298	.	G	A	.	.	MAF_INRAE=7.5;MAF_USDA=4.918
NC_035080.1	76591418	.	C	T	.	.	MAF_USDA=5.294
NC_035080.1	76591456	.	C	T	.	.	MAF_USDA=3.279
NC_035080.1	76591546	.	C	A	.	.	MAF_INRAE=10.759;MAF_USDA=8.235
NC_035080.1	76591613	.	A	T	.	.	MAF_INRAE=35.443;MAF_USDA=45.294
NC_035080.1	76591649	.	G	A	.	.	MAF_INRAE=5.833;MAF_USDA=9.836
NC_035080.1	76591658	.	C	A	.	.	MAF_INRAE=7.5;MAF_USDA=7.377
NC_035080.1	76591747	.	A	G	.	.	MAF_INRAE=7.5;MAF_USDA=7.377
NC_035080.1	76591755	.	A	C	.	.	MAF_INRAE=10.127;MAF_USDA=8.235
NC_035080.1	76591805	.	G	A	.	.	MAF_INRAE=7.5;MAF_USDA=5.738
NC_035080.1	76591896	.	C	A	.	.	MAF_USDA=2.459
NC_035080.1	76591929	.	G	A	.	.	MAF_USDA=1.639
NC_035080.1	76591930	.	G	A	.	.	MAF_INRAE=7.5;MAF_USDA=4.918
NC_035080.1	76591942	.	A	T	.	.	MAF_INRAE=7.5;MAF_USDA=4.918
NC_035080.1	76592113	.	A	G	.	.	MAF_INRAE=34.81;MAF_USDA=45.294
NC_035080.1	76592145	.	C	T	.	.	MAF_INRAE=7.5;MAF_USDA=7.377
NC_035080.1	76592236	.	C	A	.	.	MAF_INRAE=3.333;MAF_USDA=5.294
NC_035080.1	76592252	.	TAGTACTTTCAAATATTTTCAC	TAGTACTTTCAAATATTTTCAA	.	.	MAF_USDA=22.917
NC_035080.1	76592273	.	C	A	.	.	MAF_USDA=10.656
NC_035080.1	76592379	.	A	C	.	.	MAF_USDA=1.639
NC_035080.1	76592469	.	G	C	.	.	MAF_USDA=1.667
NC_035080.1	76592530	.	G	A	.	.	MAF_INRAE=29.114;MAF_USDA=35.294
NC_035080.1	76592596	.	T	C	.	.	MAF_USDA=20.0
NC_035080.1	76592643	.	C	T	.	.	MAF_INRAE=5.0;MAF_USDA=3.279
NC_035080.1	76592644	.	G	A	.	.	MAF_USDA=4.706
NC_035080.1	76592733	.	C	T	.	.	MAF_USDA=2.941
NC_035080.1	76592926	.	C	T	.	.	MAF_USDA=2.459
NC_035080.1	76592963	.	T	C	.	.	MAF_USDA=1.639
NC_035080.1	76592990	.	G	A	.	.	MAF_USDA=1.639
NC_035080.1	76593005	.	G	A	.	.	MAF_USDA=4.918
NC_035080.1	76593006	.	G	T	.	.	MAF_INRAE=7.5
NC_035080.1	76593084	.	A	C	.	.	MAF_INRAE=41.772;MAF_USDA=22.941
NC_035080.1	76593114	.	C	A	.	.	MAF_USDA=1.639
NC_035080.1	76593190	.	C	A	.	.	MAF_USDA=2.459
NC_035080.1	76593194	.	T	G	.	.	MAF_USDA=2.459
NC_035080.1	76593198	.	C	A	.	.	MAF_USDA=2.459
NC_035080.1	76593209	.	G	T	.	.	MAF_INRAE=7.5;MAF_USDA=8.197
NC_035080.1	76593293	.	G	A	.	.	MAF_USDA=4.098
NC_035080.1	76593327	.	A	G	.	.	MAF_INRAE=41.772;MAF_USDA=22.941
NC_035080.1	76593359	.	T	G	.	.	MAF_INRAE=7.5;MAF_USDA=7.377
NC_035080.1	76593508	.	C	A	.	.	MAF_USDA=1.639
NC_035080.1	76593518	.	C	T	.	.	MAF_USDA=1.639
NC_035080.1	76593534	.	C	A	.	.	MAF_INRAE=12.025;MAF_USDA=12.353
NC_035080.1	76593578	.	G	A	.	.	MAF_USDA=1.639
NC_035080.1	76593580	.	G	A	.	.	MAF_INRAE=12.658;MAF_USDA=14.118
NC_035080.1	76593593	.	G	A	.	.	MAF_INRAE=10.759;MAF_USDA=7.647
NC_035080.1	76593638	.	G	A	.	.	MAF_USDA=1.639
NC_035080.1	76593665	.	G	T	.	.	MAF_USDA=4.918
NC_035080.1	76593825	.	G	T	.	.	MAF_USDA=1.639
NC_035080.1	76593845	.	A	C	.	.	MAF_INRAE=13.291;MAF_USDA=12.353
NC_035080.1	76593949	.	C	G	.	.	MAF_USDA=1.639
NC_035080.1	76593987	.	T	G	.	.	MAF_USDA=1.639
NC_035080.1	76594053	.	C	A	.	.	MAF_USDA=1.639
NC_035080.1	76594122	.	G	A	.	.	MAF_INRAE=12.658;MAF_USDA=10.588
NC_035080.1	76594186	.	A	G	.	.	MAF_INRAE=13.291;MAF_USDA=12.353
NC_035080.1	76594187	.	C	T	.	.	MAF_INRAE=11.667;MAF_USDA=8.824
NC_035080.1	76594331	.	G	C	.	.	MAF_INRAE=47.468;MAF_USDA=14.118
NC_035080.1	76594370	.	T	C	.	.	MAF_USDA=1.639
NC_035080.1	76594417	.	G	A	.	.	MAF_USDA=6.25
NC_035080.1	76594419	.	C	A	.	.	MAF_USDA=6.25
NC_035080.1	76594498	.	T	G	.	.	MAF_INRAE=10.759;MAF_USDA=4.167
NC_035080.1	76594499	.	T	A	.	.	MAF_USDA=6.557
NC_035080.1	76594518	.	G	A	.	.	MAF_INRAE=13.291;MAF_USDA=11.765
NC_035080.1	76594555	.	G	T	.	.	MAF_INRAE=10.526
NC_035080.1	76594824	.	G	T	.	.	MAF_INRAE=13.291;MAF_USDA=12.353
NC_035080.1	76594852	.	C	T	.	.	MAF_USDA=2.083
NC_035080.1	76594879	.	G	A	.	.	MAF_INRAE=10.759;MAF_USDA=8.235
NC_035080.1	76594937	.	G	A	.	.	MAF_INRAE=12.658;MAF_USDA=12.353
NC_035080.1	76594941	.	A	C	.	.	MAF_USDA=2.459
NC_035080.1	76594968	.	C	T	.	.	MAF_INRAE=10.759;MAF_USDA=4.167
NC_035080.1	76595120	.	C	G	.	.	MAF_USDA=2.459
NC_035080.1	76595223	.	A	T	.	.	MAF_INRAE=10.759;MAF_USDA=8.235
NC_035080.1	76595251	.	G	A	.	.	MAF_INRAE=12.025;MAF_USDA=8.824
NC_035080.1	76595446	.	G	A	.	.	MAF_INRAE=10.526;MAF_USDA=17.073
NC_035080.1	76595462	.	G	A	.	.	MAF_USDA=1.724
NC_035080.1	76595563	.	T	G	.	.	MAF_USDA=4.098
NC_035080.1	76595621	.	A	C	.	.	MAF_INRAE=18.333
NC_035080.1	76595648	.	A	C	.	.	MAF_USDA=5.738
NC_035080.1	76595759	.	A	C	.	.	MAF_INRAE=2.532;MAF_USDA=4.706
NC_035080.1	76595859	.	T	C	.	.	MAF_INRAE=12.658;MAF_USDA=25.882
NC_035080.1	76595918	.	C	T	.	.	MAF_INRAE=10.759;MAF_USDA=8.824
NC_035080.1	76595938	.	C	T	.	.	MAF_USDA=3.279
NC_035080.1	76595965	.	G	A	.	.	MAF_INRAE=6.962
NC_035080.1	76595987	.	G	A	.	.	MAF_INRAE=7.5;MAF_USDA=4.918
NC_035080.1	76596031	.	C	T	.	.	MAF_INRAE=2.532;MAF_USDA=4.118
NC_035080.1	76596151	.	C	T	.	.	MAF_INRAE=23.418;MAF_USDA=34.706
NC_035080.1	76596152	.	A	T	.	.	MAF_INRAE=20.833;MAF_USDA=34.706
NC_035080.1	76596179	.	C	T	.	.	MAF_INRAE=7.5;MAF_USDA=4.918
NC_035080.1	76596190	.	G	T	.	.	MAF_INRAE=10.127;MAF_USDA=2.941
NC_035080.1	76596341	.	G	T	.	.	MAF_INRAE=23.418;MAF_USDA=35.882
NC_035080.1	76596362	.	T	G	.	.	MAF_USDA=4.118
NC_035080.1	76596436	.	C	T	.	.	MAF_INRAE=8.333;MAF_USDA=15.882
NC_035080.1	76596505	.	A	C	.	.	MAF_INRAE=23.418;MAF_USDA=34.706
NC_035080.1	76596575	.	T	C	.	.	MAF_INRAE=10.759;MAF_USDA=8.235
NC_035080.1	76596689	.	C	T	.	.	MAF_INRAE=10.127;MAF_USDA=2.941
NC_035080.1	76596968	.	C	T	.	.	MAF_INRAE=2.532;MAF_USDA=5.294
NC_035080.1	76597076	.	T	C	.	.	MAF_INRAE=7.5;MAF_USDA=5.738
NC_035080.1	76597332	.	A	G	.	.	MAF_USDA=1.639
NC_035080.1	76597403	.	A	C	.	.	MAF_INRAE=27.848;MAF_USDA=34.118
NC_035080.1	76597446	.	A	G	.	.	MAF_INRAE=28.481;MAF_USDA=33.529
NC_035080.1	76597459	.	A	G	.	.	MAF_INRAE=28.481;MAF_USDA=34.118
NC_035080.1	76597476	.	G	A	.	.	MAF_INRAE=15.19;MAF_USDA=2.459
NC_035080.1	76597530	.	T	A	.	.	MAF_INRAE=27.848;MAF_USDA=11.176
NC_035080.1	76597606	.	A	C	.	.	MAF_INRAE=12.658;MAF_USDA=26.471
NC_035080.1	76597661	.	T	C	.	.	MAF_INRAE=9.167;MAF_USDA=8.197
NC_035080.1	76597672	.	C	T	.	.	MAF_INRAE=28.481;MAF_USDA=11.31
NC_035080.1	76597753	.	G	C	.	.	MAF_USDA=1.639
NC_035080.1	76597756	.	A	C	.	.	MAF_USDA=1.639
NC_035080.1	76597757	.	T	A	.	.	MAF_USDA=1.639
NC_035080.1	76597758	.	G	A	.	.	MAF_USDA=1.639
NC_035080.1	76597789	.	G	A	.	.	MAF_INRAE=7.5;MAF_USDA=4.918
NC_035080.1	76597880	.	A	G	.	.	MAF_INRAE=27.848;MAF_USDA=12.353
NC_035080.1	76597891	.	G	C	.	.	MAF_INRAE=10.526;MAF_USDA=6.25
NC_035080.1	76597964	.	G	T	.	.	MAF_USDA=1.639
NC_035080.1	76598137	.	G	A	.	.	MAF_INRAE=6.962;MAF_USDA=2.941
NC_035080.1	76598173	.	A	T	.	.	MAF_USDA=4.706
NC_035080.1	76598211	.	T	A	.	.	MAF_INRAE=5.0;MAF_USDA=6.557
NC_035080.1	76598263	.	G	A	.	.	MAF_INRAE=28.481;MAF_USDA=33.929
NC_035080.1	76598283	.	C	A	.	.	MAF_INRAE=28.481;MAF_USDA=34.118
NC_035080.1	76598327	.	G	A	.	.	MAF_USDA=6.557
NC_035080.1	76598355	.	T	G	.	.	MAF_USDA=6.557
NC_035080.1	76598366	.	C	T	.	.	MAF_INRAE=2.532;MAF_USDA=14.583
NC_035080.1	76598370	.	G	A	.	.	MAF_INRAE=27.848;MAF_USDA=12.353
NC_035080.1	76598373	.	A	G	.	.	MAF_INRAE=2.532;MAF_USDA=14.583
NC_035080.1	76598424	.	C	T	.	.	MAF_INRAE=7.5
NC_035080.1	76598450	.	G	A	.	.	MAF_INRAE=5.0;MAF_USDA=3.279
NC_035080.1	76598473	.	T	C	.	.	MAF_INRAE=1.667;MAF_USDA=10.417
NC_035080.1	76598479	.	C	A	.	.	MAF_INRAE=7.5;MAF_USDA=4.918
NC_035080.1	76598519	.	G	A	.	.	MAF_INRAE=28.481;MAF_USDA=37.647
NC_035080.1	76598529	.	G	A	.	.	MAF_USDA=3.279
NC_035080.1	76598606	.	A	G	.	.	MAF_USDA=6.557
NC_035080.1	76598643	.	C	T	.	.	MAF_USDA=4.098
NC_035080.1	76598644	.	G	A	.	.	MAF_USDA=3.279
NC_035080.1	76598684	.	A	G	.	.	MAF_INRAE=2.632;MAF_USDA=18.235
NC_035080.1	76598719	.	G	A	.	.	MAF_USDA=5.738
NC_035080.1	76598796	.	C	T	.	.	MAF_USDA=1.639
NC_035080.1	76598816	.	A	T	.	.	MAF_USDA=2.083
NC_035080.1	76598834	.	T	C	.	.	MAF_INRAE=27.848;MAF_USDA=34.706
NC_035080.1	76598866	.	G	A	.	.	MAF_INRAE=29.747;MAF_USDA=8.824
NC_035080.1	76598943	.	C	A	.	.	MAF_USDA=2.083
NC_035080.1	76599028	.	G	A	.	.	MAF_USDA=4.706
NC_035080.1	76599034	.	A	G	.	.	MAF_INRAE=11.392;MAF_USDA=12.941
NC_035080.1	76599078	.	G	A	.	.	MAF_INRAE=13.924;MAF_USDA=3.279
NC_035080.1	76599179	.	C	A	.	.	MAF_USDA=2.083
NC_035080.1	76599213	.	G	T	.	.	MAF_USDA=31.25
NC_035080.1	76599215	.	A	G	.	.	MAF_USDA=31.25
NC_035080.1	76599217	.	A	T	.	.	MAF_INRAE=31.667
NC_035080.1	76599240	.	A	T	.	.	MAF_INRAE=5.263
NC_035080.1	76599244	.	A	T	.	.	MAF_INRAE=29.747;MAF_USDA=8.235
NC_035080.1	76599256	.	C	A	.	.	MAF_USDA=1.639
NC_035080.1	76599277	.	C	A	.	.	MAF_INRAE=29.747;MAF_USDA=11.176
NC_035080.1	76599306	.	G	A	.	.	MAF_INRAE=27.848;MAF_USDA=12.941
NC_035080.1	76599499	.	T	G	.	.	MAF_INRAE=21.053;MAF_USDA=2.941
NC_035080.1	76599782	.	G	T	.	.	MAF_INRAE=10.526;MAF_USDA=2.353
NC_035080.1	76599819	.	C	A	.	.	MAF_USDA=23.529
NC_035080.1	76599827	.	G	A	.	.	MAF_INRAE=10.127;MAF_USDA=2.941
NC_035080.1	76599842	.	A	T	.	.	MAF_INRAE=27.848;MAF_USDA=12.353
NC_035080.1	76599851	.	T	C	.	.	MAF_INRAE=7.5;MAF_USDA=4.918
NC_035080.1	76599879	.	A	G	.	.	MAF_USDA=18.824
NC_035080.1	76600010	.	C	A	.	.	MAF_INRAE=27.848;MAF_USDA=13.529
NC_035080.1	76600068	.	T	A	.	.	MAF_USDA=5.294
NC_035080.1	76600075	.	T	C	.	.	MAF_USDA=18.235
NC_035080.1	76600129	.	C	A	.	.	MAF_USDA=6.557
NC_035080.1	76600238	.	A	G	.	.	MAF_INRAE=27.848;MAF_USDA=11.905
NC_035080.1	76600241	.	G	C	.	.	MAF_USDA=2.083
NC_035080.1	76600494	.	G	A	.	.	MAF_USDA=22.353
NC_035080.1	76600510	.	G	A	.	.	MAF_USDA=1.639
NC_035080.1	76601089	.	T	G	.	.	MAF_USDA=1.639
NC_035080.1	76601181	.	A	G	.	.	MAF_INRAE=7.5
NC_035080.1	76601185	.	T	A	.	.	MAF_INRAE=15.833
NC_035080.1	76601251	.	C	T	.	.	MAF_INRAE=34.81;MAF_USDA=36.905
NC_035080.1	76601258	.	G	A	.	.	MAF_USDA=2.459
NC_035080.1	76601275	.	G	A	.	.	MAF_USDA=2.083
NC_035080.1	76601413	.	G	T	.	.	MAF_INRAE=5.0;MAF_USDA=3.279
NC_035080.1	76601421	.	T	A	.	.	MAF_INRAE=8.861;MAF_USDA=7.647
NC_035080.1	76601423	.	A	C	.	.	MAF_INRAE=5.0;MAF_USDA=7.377
NC_035080.1	76601505	.	A	T	.	.	MAF_USDA=1.639
NC_035080.1	76601586	.	C	T	.	.	MAF_USDA=1.639
NC_035080.1	76601609	.	G	A	.	.	MAF_INRAE=7.5
NC_035080.1	76601710	.	G	A	.	.	MAF_INRAE=6.962
NC_035080.1	76601751	.	C	A	.	.	MAF_INRAE=24.051;MAF_USDA=18.824
NC_035080.1	76601761	.	G	A	.	.	MAF_INRAE=10.526
NC_035080.1	76601892	.	T	C	.	.	MAF_INRAE=5.263;MAF_USDA=5.294
NC_035080.1	76601947	.	C	T	.	.	MAF_INRAE=24.051;MAF_USDA=19.412
NC_035080.1	76601969	.	A	C	.	.	MAF_USDA=1.176
NC_035080.1	76602017	.	G	A	.	.	MAF_INRAE=5.263
NC_035080.1	76602048	.	C	A	.	.	MAF_INRAE=20.886;MAF_USDA=7.377
NC_035080.1	76602053	.	C	A	.	.	MAF_INRAE=20.886;MAF_USDA=8.197
NC_035080.1	76602268	.	C	A	.	.	MAF_INRAE=29.747;MAF_USDA=13.529
NC_035080.1	76602303	.	G	T	.	.	MAF_USDA=16.463
NC_035080.1	76602352	.	T	A	.	.	MAF_INRAE=18.333;MAF_USDA=1.639
NC_035080.1	76602393	.	T	G	.	.	MAF_INRAE=29.747;MAF_USDA=12.941
NC_035080.1	76602502	.	G	A	.	.	MAF_INRAE=30.38;MAF_USDA=7.377
NC_035080.1	76602526	.	G	A	.	.	MAF_USDA=3.279
NC_035080.1	76602551	.	G	C	.	.	MAF_INRAE=6.962
NC_035080.1	76602644	.	G	C	.	.	MAF_INRAE=6.962
NC_035080.1	76602680	.	G	T	.	.	MAF_USDA=3.279
NC_035080.1	76602711	.	T	C	.	.	MAF_USDA=2.381
NC_035080.1	76602952	.	C	T	.	.	MAF_USDA=1.176
NC_035080.1	76602960	.	C	T	.	.	MAF_INRAE=5.0;MAF_USDA=7.377
NC_035080.1	76603176	.	A	G	.	.	MAF_INRAE=10.526
NC_035080.1	76603319	.	C	T	.	.	MAF_USDA=25.882
NC_035080.1	76603357	.	G	C	.	.	MAF_INRAE=6.962
NC_035080.1	76603405	.	A	C	.	.	MAF_INRAE=7.5;MAF_USDA=4.918
NC_035080.1	76603414	.	C	T	.	.	MAF_INRAE=5.0;MAF_USDA=1.639
NC_035080.1	76603440	.	A	C	.	.	MAF_INRAE=5.263
NC_035080.1	76603456	.	G	A	.	.	MAF_INRAE=17.089;MAF_USDA=14.118
NC_035080.1	76604219	.	C	T	.	.	MAF_USDA=13.855
NC_035080.1	76604355	.	C	T	.	.	MAF_INRAE=42.105;MAF_USDA=19.412
NC_035080.1	76604383	.	G	A	.	.	MAF_INRAE=15.789;MAF_USDA=1.639
NC_035080.1	76604403	.	C	A	.	.	MAF_USDA=4.098
NC_035080.1	76604755	.	A	G	.	.	MAF_INRAE=36.709;MAF_USDA=32.941
NC_035080.1	76604773	.	C	T	.	.	MAF_INRAE=10.526
NC_035080.1	76604796	.	G	C	.	.	MAF_USDA=3.529
NC_035080.1	76604814	.	C	T	.	.	MAF_INRAE=46.835;MAF_USDA=20.588
NC_035080.1	76604850	.	A	T	.	.	MAF_USDA=1.639
NC_035080.1	76604877	.	T	G	.	.	MAF_USDA=2.459
NC_035080.1	76604963	.	A	C	.	.	MAF_INRAE=36.709;MAF_USDA=35.294
NC_035080.1	76604977	.	T	G	.	.	MAF_USDA=1.639
NC_035080.1	76605017	.	T	C	.	.	MAF_INRAE=10.759;MAF_USDA=12.353
NC_035080.1	76605057	.	T	C	.	.	MAF_USDA=1.765
NC_035080.1	76605102	.	A	C	.	.	MAF_INRAE=4.43;MAF_USDA=8.235
NC_035080.1	76605244	.	T	C	.	.	MAF_INRAE=10.526;MAF_USDA=6.25
NC_035080.1	76605264	.	A	G	.	.	MAF_INRAE=37.342;MAF_USDA=35.294
NC_035080.1	76605291	.	G	T	.	.	MAF_INRAE=16.456;MAF_USDA=14.118
NC_035080.1	76605296	.	T	A	.	.	MAF_INRAE=37.342;MAF_USDA=34.706
NC_035080.1	76605319	.	T	G	.	.	MAF_USDA=3.279
NC_035080.1	76605321	.	G	T	.	.	MAF_INRAE=5.263
NC_035080.1	76605443	.	A	G	.	.	MAF_USDA=3.279
NC_035080.1	76605707	.	G	C	.	.	MAF_INRAE=11.392;MAF_USDA=22.024
NC_035080.1	76605732	.	T	G	.	.	MAF_USDA=1.639
NC_035080.1	76605754	.	G	A	.	.	MAF_INRAE=10.526;MAF_USDA=4.118
NC_035080.1	76605776	.	G	T	.	.	MAF_INRAE=9.494
NC_035080.1	76605928	.	A	T	.	.	MAF_USDA=1.639
NC_035080.1	76605940	.	G	A	.	.	MAF_USDA=6.557
NC_035080.1	76605984	.	G	C	.	.	MAF_INRAE=25.316;MAF_USDA=37.647
NC_035080.1	76606037	.	G	A	.	.	MAF_USDA=2.083
NC_035080.1	76606248	.	C	A	.	.	MAF_INRAE=37.975;MAF_USDA=37.059
NC_035080.1	76606513	.	G	T	.	.	MAF_USDA=1.667
NC_035080.1	76606592	.	T	A	.	.	MAF_INRAE=22.5;MAF_USDA=5.0
NC_035080.1	76606666	.	T	C	.	.	MAF_INRAE=4.167;MAF_USDA=7.738
NC_035080.1	76606680	.	T	C	.	.	MAF_INRAE=36.667;MAF_USDA=42.262
NC_035080.1	76606782	.	T	C	.	.	MAF_INRAE=40.0;MAF_USDA=12.048
NC_035080.1	76606865	.	A	C	.	.	MAF_INRAE=20.833;MAF_USDA=4.098
NC_035080.1	76606973	.	T	G	.	.	MAF_USDA=1.667
NC_035080.1	76607104	.	T	G	.	.	MAF_USDA=2.542
NC_035080.1	76607173	.	T	C	.	.	MAF_USDA=1.667
NC_035080.1	76607191	.	G	A	.	.	MAF_USDA=2.5
NC_035080.1	76607223	.	C	T	.	.	MAF_USDA=5.0
NC_035080.1	76607234	.	T	C	.	.	MAF_USDA=1.667
NC_035080.1	76607254	.	C	A	.	.	MAF_INRAE=12.5;MAF_USDA=46.988
NC_035080.1	76607271	.	A	G	.	.	MAF_INRAE=22.5;MAF_USDA=5.0
NC_035080.1	76607402	.	T	G	.	.	MAF_USDA=1.667
NC_035080.1	76607404	.	T	A	.	.	MAF_INRAE=22.5
NC_035080.1	76607483	.	A	G	.	.	MAF_INRAE=34.167;MAF_USDA=42.771
NC_035080.1	76607513	.	C	T	.	.	MAF_INRAE=48.333;MAF_USDA=16.667
NC_035080.1	76607580	.	C	T	.	.	MAF_INRAE=12.5;MAF_USDA=46.386
NC_035080.1	76607582	.	C	T	.	.	MAF_INRAE=12.5;MAF_USDA=46.386
NC_035080.1	76607583	.	T	C	.	.	MAF_USDA=1.667
NC_035080.1	76607586	.	C	A	.	.	MAF_INRAE=12.5;MAF_USDA=46.386
NC_035080.1	76607645	.	G	C	.	.	MAF_INRAE=22.5;MAF_USDA=5.0
NC_035080.1	76607819	.	T	A	.	.	MAF_USDA=4.348
NC_035080.1	76607823	.	T	G	.	.	MAF_USDA=3.333
NC_035080.1	76607827	.	A	G	.	.	MAF_USDA=15.0
NC_035080.1	76607850	.	A	C	.	.	MAF_USDA=2.5
NC_035080.1	76607863	.	T	G	.	.	MAF_USDA=2.5
NC_035080.1	76608030	.	G	A	.	.	MAF_USDA=2.5
NC_035080.1	76608081	.	T	C	.	.	MAF_USDA=44.578
NC_035080.1	76608111	.	G	T	.	.	MAF_USDA=47.727
NC_035080.1	76608211	.	T	C	.	.	MAF_USDA=4.167
NC_035080.1	76608246	.	G	C	.	.	MAF_USDA=15.217
NC_035080.1	76608453	.	T	G	.	.	MAF_USDA=2.41
NC_035080.1	76608472	.	A	G	.	.	MAF_USDA=4.819
NC_035080.1	76608486	.	C	T	.	.	MAF_USDA=1.205
NC_035080.1	76608528	.	G	T	.	.	MAF_INRAE=35.0;MAF_USDA=42.169
NC_035080.1	76608542	.	T	C	.	.	MAF_INRAE=35.0;MAF_USDA=42.169
NC_035080.1	76608559	.	A	T	.	.	MAF_USDA=2.5
NC_035080.1	76608562	.	G	T	.	.	MAF_USDA=3.012
NC_035080.1	76608584	.	T	C	.	.	MAF_USDA=3.614
NC_035080.1	76608599	.	G	C	.	.	MAF_INRAE=13.291;MAF_USDA=45.181
NC_035080.1	76608618	.	T	C	.	.	MAF_INRAE=35.0;MAF_USDA=42.073
NC_035080.1	76608790	.	T	A	.	.	MAF_USDA=4.098
NC_035080.1	76608918	.	C	T	.	.	MAF_INRAE=22.152;MAF_USDA=42.353
NC_035080.1	76609005	.	C	A	.	.	MAF_INRAE=11.392;MAF_USDA=17.647
NC_035080.1	76609121	.	A	T	.	.	MAF_INRAE=11.392;MAF_USDA=35.882
NC_035080.1	76609130	.	G	A	.	.	MAF_INRAE=12.658;MAF_USDA=12.353
NC_035080.1	76609214	.	G	T	.	.	MAF_USDA=1.639
NC_035080.1	76609392	.	G	A	.	.	MAF_USDA=7.377
NC_035080.1	76609673	.	T	G	.	.	MAF_USDA=4.918
NC_035080.1	76609674	.	C	A	.	.	MAF_USDA=4.918
NC_035080.1	76609732	.	G	A	.	.	MAF_USDA=4.098
NC_035080.1	76609827	.	G	T	.	.	MAF_USDA=12.353
NC_035080.1	76609844	.	T	C	.	.	MAF_INRAE=18.333;MAF_USDA=4.918
NC_035080.1	76609990	.	C	A	.	.	MAF_USDA=4.098
NC_035080.1	76610171	.	C	T	.	.	MAF_INRAE=34.81;MAF_USDA=11.176
NC_035080.1	76610172	.	C	A	.	.	MAF_USDA=2.459
NC_035080.1	76610318	.	T	C	.	.	MAF_INRAE=10.0
NC_035080.1	76610347	.	C	T	.	.	MAF_USDA=4.706
NC_035080.1	76610358	.	A	G	.	.	MAF_USDA=1.176
NC_035080.1	76610393	.	C	T	.	.	MAF_INRAE=11.392;MAF_USDA=4.118
NC_035080.1	76610407	.	T	C	.	.	MAF_INRAE=7.5;MAF_USDA=20.833
NC_035080.1	76610415	.	C	T	.	.	MAF_INRAE=41.139;MAF_USDA=31.25
NC_035080.1	76610463	.	C	T	.	.	MAF_INRAE=12.658;MAF_USDA=13.529
NC_035080.1	76610517	.	T	A	.	.	MAF_USDA=2.459
NC_035080.1	76610533	.	G	A	.	.	MAF_USDA=1.639
NC_035080.1	76610676	.	G	A	.	.	MAF_USDA=4.918
NC_035080.1	76610746	.	T	G	.	.	MAF_INRAE=25.949;MAF_USDA=45.294
NC_035080.1	76610816	.	C	T	.	.	MAF_INRAE=4.43;MAF_USDA=28.824
NC_035080.1	76610819	.	G	T	.	.	MAF_USDA=1.639
NC_035080.1	76610879	.	G	A	.	.	MAF_INRAE=5.0;MAF_USDA=2.459
NC_035080.1	76610887	.	A	G	.	.	MAF_INRAE=12.658;MAF_USDA=14.118
NC_035080.1	76610894	.	A	T	.	.	MAF_INRAE=19.167;MAF_USDA=4.918
NC_035080.1	76610948	.	C	T	.	.	MAF_INRAE=15.19
NC_035080.1	76610980	.	A	G	.	.	MAF_INRAE=7.5;MAF_USDA=20.0
NC_035080.1	76611018	.	A	G	.	.	MAF_INRAE=10.526;MAF_USDA=9.412
NC_035080.1	76611072	.	A	C	.	.	MAF_USDA=1.176
NC_035080.1	76611256	.	A	T	.	.	MAF_INRAE=6.962;MAF_USDA=20.588
NC_035080.1	76611287	.	C	T	.	.	MAF_USDA=2.459
NC_035080.1	76611387	.	C	T	.	.	MAF_INRAE=21.053;MAF_USDA=12.941
NC_035080.1	76611481	.	G	T	.	.	MAF_INRAE=7.5
NC_035080.1	76611657	.	G	C	.	.	MAF_INRAE=1.667;MAF_USDA=30.0
NC_035080.1	76611707	.	G	A	.	.	MAF_INRAE=5.263
NC_035080.1	76611838	.	C	A	.	.	MAF_USDA=9.016
NC_035080.1	76611847	.	G	C	.	.	MAF_USDA=4.918
NC_035080.1	76611887	.	C	A	.	.	MAF_USDA=8.197
NC_035080.1	76611947	.	A	T	.	.	MAF_INRAE=15.823;MAF_USDA=6.471
NC_035080.1	76611965	.	G	A	.	.	MAF_USDA=2.083
NC_035080.1	76611976	.	C	T	.	.	MAF_INRAE=18.333;MAF_USDA=5.738
NC_035080.1	76612073	.	C	T	.	.	MAF_USDA=1.176
NC_035080.1	76612082	.	T	G	.	.	MAF_INRAE=10.526;MAF_USDA=2.941
NC_035080.1	76612100	.	C	T	.	.	MAF_INRAE=5.263
NC_035080.1	76612165	.	A	G	.	.	MAF_USDA=5.882
NC_035080.1	76612197	.	C	T	.	.	MAF_USDA=1.765
NC_035080.1	76612198	.	G	A	.	.	MAF_INRAE=12.658;MAF_USDA=12.941
NC_035080.1	76612242	.	G	T	.	.	MAF_USDA=1.176
NC_035080.1	76612341	.	T	C	.	.	MAF_INRAE=18.333;MAF_USDA=4.706
NC_035080.1	76612372	.	C	A	.	.	MAF_USDA=4.918
NC_035080.1	76612421	.	C	T	.	.	MAF_INRAE=18.333;MAF_USDA=4.098
NC_035080.1	76612526	.	C	A	.	.	MAF_USDA=2.083
NC_035080.1	76612562	.	C	A	.	.	MAF_USDA=1.176
NC_035080.1	76612588	.	A	C	.	.	MAF_INRAE=41.772;MAF_USDA=27.647
NC_035080.1	76612862	.	G	A	.	.	MAF_USDA=2.083
NC_035080.1	76612865	.	T	C	.	.	MAF_INRAE=18.333;MAF_USDA=4.918
NC_035080.1	76612949	.	C	T	.	.	MAF_INRAE=18.333;MAF_USDA=4.118
NC_035080.1	76613058	.	A	G	.	.	MAF_INRAE=17.722;MAF_USDA=29.412
NC_035080.1	76613124	.	A	C	.	.	MAF_INRAE=46.203;MAF_USDA=14.706
NC_035080.1	76613237	.	C	T	.	.	MAF_INRAE=18.333;MAF_USDA=5.294
NC_035080.1	76613255	.	T	C	.	.	MAF_INRAE=31.013;MAF_USDA=49.412
NC_035080.1	76613258	.	G	A	.	.	MAF_USDA=3.279
NC_035080.1	76613262	.	G	C	.	.	MAF_INRAE=45.57;MAF_USDA=15.294
NC_035080.1	76613316	.	C	T	.	.	MAF_USDA=2.459
NC_035080.1	76613317	.	G	A	.	.	MAF_INRAE=12.658;MAF_USDA=13.529
NC_035080.1	76613406	.	G	C	.	.	MAF_INRAE=46.203;MAF_USDA=15.882
NC_035080.1	76613432	.	T	C	.	.	MAF_USDA=1.176
NC_035080.1	76613499	.	G	C	.	.	MAF_INRAE=27.5
NC_035080.1	76613507	.	G	T	.	.	MAF_USDA=22.917
NC_035080.1	76613509	.	A	C	.	.	MAF_USDA=25.0
NC_035080.1	76613511	.	T	C	.	.	MAF_USDA=25.0
NC_035080.1	76613513	.	C	A	.	.	MAF_USDA=20.833
NC_035080.1	76613514	.	C	T	.	.	MAF_USDA=27.083
NC_035080.1	76613516	.	T	C	.	.	MAF_USDA=22.917
NC_035080.1	76613517	.	G	C	.	.	MAF_INRAE=9.167;MAF_USDA=22.917
NC_035080.1	76613608	.	G	T	.	.	MAF_INRAE=5.263
NC_035080.1	76613617	.	C	T	.	.	MAF_INRAE=5.0;MAF_USDA=6.557
NC_035080.1	76613715	.	G	C	.	.	MAF_INRAE=18.333;MAF_USDA=4.706
NC_035080.1	76613812	.	G	T	.	.	MAF_USDA=1.639
NC_035080.1	76613896	.	T	G	.	.	MAF_INRAE=30.38;MAF_USDA=48.824
NC_035080.1	76613900	.	T	C	.	.	MAF_INRAE=42.5;MAF_USDA=15.294
NC_035080.1	76613901	.	G	A	.	.	MAF_INRAE=42.5;MAF_USDA=15.294
NC_035080.1	76613908	.	G	T	.	.	MAF_INRAE=46.203;MAF_USDA=15.294
NC_035080.1	76613928	.	G	A	.	.	MAF_USDA=1.176
NC_035080.1	76613967	.	A	C	.	.	MAF_INRAE=37.975;MAF_USDA=20.588
NC_035080.1	76613991	.	C	T	.	.	MAF_USDA=3.279
NC_035080.1	76614066	.	T	C	.	.	MAF_USDA=25.0
NC_035080.1	76614113	.	A	G	.	.	MAF_INRAE=39.241;MAF_USDA=19.412
NC_035080.1	76614117	.	G	A	.	.	MAF_INRAE=17.5
NC_035080.1	76614196	.	C	T	.	.	MAF_USDA=1.765
NC_035080.1	76614215	.	T	A	.	.	MAF_INRAE=18.333;MAF_USDA=6.667
NC_035080.1	76614218	.	G	A	.	.	MAF_INRAE=18.333;MAF_USDA=5.833
NC_035080.1	76614224	.	G	A	.	.	MAF_INRAE=17.5;MAF_USDA=6.667
NC_035080.1	76614230	.	T	G	.	.	MAF_INRAE=17.5;MAF_USDA=5.833
NC_035080.1	76614238	.	T	C	.	.	MAF_INRAE=17.5;MAF_USDA=3.333
NC_035080.1	76614242	.	G	C	.	.	MAF_USDA=1.667
NC_035080.1	76614275	.	C	T	.	.	MAF_INRAE=16.667;MAF_USDA=3.279
NC_035080.1	76614292	.	G	A	.	.	MAF_INRAE=16.667;MAF_USDA=4.706
NC_035080.1	76614298	.	C	T	.	.	MAF_USDA=4.706
NC_035080.1	76614314	.	C	T	.	.	MAF_INRAE=34.81;MAF_USDA=11.765
NC_035080.1	76614396	.	C	T	.	.	MAF_USDA=1.639
NC_035080.1	76614454	.	C	G	.	.	MAF_INRAE=18.333;MAF_USDA=4.098
NC_035080.1	76614479	.	C	A	.	.	MAF_INRAE=25.833;MAF_USDA=4.706
NC_035080.1	76614492	.	C	A	.	.	MAF_USDA=1.639
NC_035080.1	76614523	.	A	C	.	.	MAF_INRAE=50.0;MAF_USDA=14.118
NC_035080.1	76614545	.	G	T	.	.	MAF_USDA=4.118
NC_035080.1	76614552	.	T	G	.	.	MAF_INRAE=12.025;MAF_USDA=9.412
NC_035080.1	76614597	.	C	T	.	.	MAF_INRAE=34.81;MAF_USDA=14.706
NC_035080.1	76614611	.	A	C	.	.	MAF_INRAE=18.333;MAF_USDA=4.098
NC_035080.1	76614613	.	T	C	.	.	MAF_INRAE=50.0;MAF_USDA=16.471
NC_035080.1	76614618	.	A	C	.	.	MAF_INRAE=50.0;MAF_USDA=16.471
NC_035080.1	76614621	.	G	A	.	.	MAF_USDA=1.639
NC_035080.1	76614629	.	A	G	.	.	MAF_USDA=2.459
NC_035080.1	76614659	.	G	C	.	.	MAF_INRAE=17.089;MAF_USDA=31.25
NC_035080.1	76614683	.	G	A	.	.	MAF_INRAE=4.167
NC_035080.1	76614707	.	C	T	.	.	MAF_INRAE=46.203;MAF_USDA=17.059
NC_035080.1	76614961	.	C	A	.	.	MAF_INRAE=45.57;MAF_USDA=14.706
NC_035080.1	76615010	.	T	A	.	.	MAF_INRAE=46.203;MAF_USDA=15.294
NC_035080.1	76615078	.	C	T	.	.	MAF_USDA=4.098
NC_035080.1	76615136	.	A	T	.	.	MAF_INRAE=49.367;MAF_USDA=24.118
NC_035080.1	76615207	.	A	T	.	.	MAF_INRAE=18.333;MAF_USDA=11.475
NC_035080.1	76615223	.	C	G	.	.	MAF_INRAE=34.81;MAF_USDA=12.353
NC_035080.1	76615227	.	T	C	.	.	MAF_USDA=3.279
NC_035080.1	76615235	.	T	C	.	.	MAF_INRAE=13.291;MAF_USDA=10.0
NC_035080.1	76615278	.	C	A	.	.	MAF_INRAE=5.263;MAF_USDA=2.459
NC_035080.1	76615294	.	G	T	.	.	MAF_USDA=1.639
NC_035080.1	76615305	.	A	C	.	.	MAF_INRAE=32.278;MAF_USDA=31.765
NC_035080.1	76615306	.	G	A	.	.	MAF_USDA=5.738
NC_035080.1	76615320	.	G	A	.	.	MAF_USDA=1.639
NC_035080.1	76615339	.	G	T	.	.	MAF_INRAE=43.038;MAF_USDA=13.529
NC_035080.1	76615361	.	C	A	.	.	MAF_USDA=1.639
NC_035080.1	76615386	.	C	G	.	.	MAF_INRAE=11.392;MAF_USDA=34.706
NC_035080.1	76615434	.	G	A	.	.	MAF_INRAE=5.0;MAF_USDA=1.639
NC_035080.1	76615456	.	G	A	.	.	MAF_USDA=1.639
NC_035080.1	76615633	.	G	A	.	.	MAF_USDA=4.098
NC_035080.1	76615653	.	C	T	.	.	MAF_USDA=4.098
NC_035080.1	76615713	.	T	G	.	.	MAF_INRAE=22.152;MAF_USDA=17.059
NC_035080.1	76615813	.	A	G	.	.	MAF_INRAE=19.62;MAF_USDA=18.235
NC_035080.1	76615873	.	G	A	.	.	MAF_INRAE=41.772;MAF_USDA=20.0
NC_035080.1	76616100	.	C	A	.	.	MAF_USDA=1.639
NC_035080.1	76616232	.	C	G	.	.	MAF_INRAE=10.526;MAF_USDA=2.353
NC_035080.1	76616274	.	G	T	.	.	MAF_INRAE=16.456;MAF_USDA=17.059
NC_035080.1	76616366	.	A	C	.	.	MAF_INRAE=5.263
NC_035080.1	76616376	.	C	G	.	.	MAF_INRAE=5.0;MAF_USDA=1.667
NC_035080.1	76616394	.	G	T	.	.	MAF_USDA=1.639
NC_035080.1	76616397	.	G	A	.	.	MAF_INRAE=27.848;MAF_USDA=23.529
NC_035080.1	76616429	.	T	C	.	.	MAF_INRAE=41.772;MAF_USDA=39.412
NC_035080.1	76616480	.	G	T	.	.	MAF_USDA=1.639
NC_035080.1	76616566	.	A	G	.	.	MAF_INRAE=4.43;MAF_USDA=25.0
NC_035080.1	76616619	.	C	T	.	.	MAF_USDA=2.459
NC_035080.1	76616759	.	G	A	.	.	MAF_INRAE=15.789;MAF_USDA=3.529
NC_035080.1	76616803	.	T	A	.	.	MAF_INRAE=10.526;MAF_USDA=2.941
NC_035080.1	76616864	.	A	C	.	.	MAF_USDA=3.279
NC_035080.1	76616879	.	G	C	.	.	MAF_INRAE=11.392;MAF_USDA=12.353
NC_035080.1	76616900	.	A	C	.	.	MAF_INRAE=10.526;MAF_USDA=2.941
NC_035080.1	76616933	.	G	A	.	.	MAF_INRAE=10.759;MAF_USDA=11.765
NC_035080.1	76616952	.	T	A	.	.	MAF_INRAE=6.962;MAF_USDA=2.459
NC_035080.1	76617052	.	C	T	.	.	MAF_INRAE=15.823;MAF_USDA=25.0
NC_035080.1	76617085	.	C	T	.	.	MAF_INRAE=18.987;MAF_USDA=25.0
NC_035080.1	76617123	.	T	C	.	.	MAF_INRAE=15.789;MAF_USDA=3.529
NC_035080.1	76617161	.	C	G	.	.	MAF_USDA=10.0
NC_035080.1	76617173	.	C	A	.	.	MAF_USDA=15.294
NC_035080.1	76617182	.	T	A	.	.	MAF_USDA=3.279
NC_035080.1	76617183	.	A	T	.	.	MAF_INRAE=18.333;MAF_USDA=4.918
NC_035080.1	76617187	.	C	A	.	.	MAF_INRAE=13.291;MAF_USDA=20.833
NC_035080.1	76617282	.	A	G	.	.	MAF_INRAE=8.228;MAF_USDA=17.059
NC_035080.1	76617284	.	A	G	.	.	MAF_USDA=3.333
NC_035080.1	76617347	.	A	C	.	.	MAF_INRAE=6.962;MAF_USDA=7.059
NC_035080.1	76617469	.	C	T	.	.	MAF_INRAE=12.025;MAF_USDA=13.934
NC_035080.1	76617487	.	C	T	.	.	MAF_INRAE=15.789;MAF_USDA=3.529
NC_035080.1	76617518	.	G	T	.	.	MAF_INRAE=6.962;MAF_USDA=6.557
NC_035080.1	76617620	.	A	G	.	.	MAF_USDA=1.639
NC_035080.1	76617732	.	A	C	.	.	MAF_INRAE=12.5
NC_035080.1	76617876	.	T	A	.	.	MAF_INRAE=11.392;MAF_USDA=2.459
NC_035080.1	76617919	.	C	A	.	.	MAF_INRAE=19.62;MAF_USDA=11.765
NC_035080.1	76617928	.	T	G	.	.	MAF_INRAE=22.152;MAF_USDA=19.412
NC_035080.1	76617938	.	T	A	.	.	MAF_INRAE=6.962;MAF_USDA=2.459
NC_035080.1	76617952	.	C	T	.	.	MAF_INRAE=33.544;MAF_USDA=32.353
NC_035080.1	76617986	.	C	A	.	.	MAF_USDA=1.639
NC_035080.1	76618045	.	T	C	.	.	MAF_INRAE=6.962;MAF_USDA=9.016
NC_035080.1	76618098	.	G	A	.	.	MAF_USDA=1.639
NC_035080.1	76618099	.	A	T	.	.	MAF_USDA=1.639
NC_035080.1	76618121	.	T	C	.	.	MAF_INRAE=12.658;MAF_USDA=13.095
NC_035080.1	76618163	.	C	T	.	.	MAF_USDA=3.279
NC_035080.1	76618195	.	T	A	.	.	MAF_INRAE=15.789;MAF_USDA=3.529
NC_035080.1	76618236	.	T	C	.	.	MAF_USDA=16.471
NC_035080.1	76618265	.	C	A	.	.	MAF_USDA=3.279
NC_035080.1	76618271	.	C	A	.	.	MAF_USDA=9.836
NC_035080.1	76618337	.	G	T	.	.	MAF_USDA=10.588
NC_035080.1	76618373	.	A	G	.	.	MAF_INRAE=12.025;MAF_USDA=29.412
NC_035080.1	76618404	.	G	T	.	.	MAF_USDA=4.098
NC_035080.1	76618423	.	T	A	.	.	MAF_USDA=1.639
NC_035080.1	76618443	.	T	A	.	.	MAF_INRAE=5.0;MAF_USDA=1.639
NC_035080.1	76618475	.	T	G	.	.	MAF_INRAE=6.962
NC_035080.1	76618476	.	TTTGCTCAATTGG	TTTGCTCAATTGC	.	.	MAF_USDA=22.917
NC_035080.1	76618488	.	G	C	.	.	MAF_INRAE=12.658
NC_035080.1	76618508	.	C	T	.	.	MAF_INRAE=1.667;MAF_USDA=3.529
NC_035080.1	76618556	.	T	A	.	.	MAF_USDA=1.176
NC_035080.1	76618660	.	A	G	.	.	MAF_USDA=1.176
NC_035080.1	76618718	.	T	G	.	.	MAF_USDA=4.098
NC_035080.1	76618859	.	T	C	.	.	MAF_INRAE=26.582;MAF_USDA=24.118
NC_035080.1	76619127	.	C	G	.	.	MAF_INRAE=22.152;MAF_USDA=22.941
NC_035080.1	76619187	.	A	T	.	.	MAF_INRAE=45.57;MAF_USDA=23.529
NC_035080.1	76619233	.	C	T	.	.	MAF_INRAE=30.38;MAF_USDA=4.918
NC_035080.1	76619331	.	C	T	.	.	MAF_INRAE=28.481;MAF_USDA=27.059
NC_035080.1	76619491	.	T	G	.	.	MAF_USDA=2.083
NC_035080.1	76619499	.	C	T	.	.	MAF_INRAE=29.114;MAF_USDA=28.235
NC_035080.1	76619523	.	T	C	.	.	MAF_INRAE=29.114;MAF_USDA=28.235
NC_035080.1	76619552	.	C	T	.	.	MAF_INRAE=29.114;MAF_USDA=28.235
NC_035080.1	76619609	.	T	G	.	.	MAF_USDA=2.083
NC_035080.1	76619614	.	T	G	.	.	MAF_INRAE=6.962;MAF_USDA=7.377
NC_035080.1	76619691	.	T	A	.	.	MAF_INRAE=6.962;MAF_USDA=2.459
NC_035080.1	76619693	.	A	G	.	.	MAF_USDA=2.083
NC_035080.1	76619713	.	C	T	.	.	MAF_INRAE=29.747;MAF_USDA=4.918
NC_035080.1	76619714	.	G	A	.	.	MAF_INRAE=4.43;MAF_USDA=8.235
NC_035080.1	76619718	.	C	T	.	.	MAF_INRAE=15.789;MAF_USDA=12.941
NC_035080.1	76619891	.	C	A	.	.	MAF_INRAE=22.152;MAF_USDA=23.529
NC_035080.1	76619903	.	T	G	.	.	MAF_INRAE=15.789;MAF_USDA=14.706
NC_035080.1	76619904	.	A	T	.	.	MAF_INRAE=2.5;MAF_USDA=3.529
NC_035080.1	76619996	.	C	T	.	.	MAF_INRAE=19.62;MAF_USDA=11.765
NC_035080.1	76620024	.	A	G	.	.	MAF_INRAE=29.114;MAF_USDA=28.824
NC_035080.1	76620041	.	C	T	.	.	MAF_USDA=7.059
NC_035080.1	76620293	.	T	G	.	.	MAF_INRAE=30.38;MAF_USDA=41.176
NC_035080.1	76620295	.	C	T	.	.	MAF_INRAE=5.0;MAF_USDA=5.738
NC_035080.1	76620328	.	G	T	.	.	MAF_INRAE=11.392;MAF_USDA=7.377
NC_035080.1	76620335	.	C	T	.	.	MAF_INRAE=6.962;MAF_USDA=7.377
NC_035080.1	76620405	.	T	A	.	.	MAF_INRAE=6.667;MAF_USDA=2.459
NC_035080.1	76620464	.	G	T	.	.	MAF_INRAE=47.368;MAF_USDA=32.941
NC_035080.1	76620486	.	TAAAAAAAAAAAAAAT	TAAAAAAAAAAAAAAA	.	.	MAF_USDA=43.75
NC_035080.1	76620502	.	T	A	.	.	MAF_USDA=4.237
NC_035080.1	76620539	.	C	T	.	.	MAF_USDA=22.619
NC_035080.1	76620550	.	C	T	.	.	MAF_INRAE=5.263
NC_035080.1	76620569	.	C	A	.	.	MAF_USDA=12.805
NC_035080.1	76620588	.	G	A	.	.	MAF_USDA=21.739
NC_035080.1	76621221	.	A	G	.	.	MAF_USDA=17.391
NC_035080.1	76621402	.	T	G	.	.	MAF_INRAE=2.5
NC_035080.1	76621405	.	C	T	.	.	MAF_INRAE=5.833;MAF_USDA=18.75
NC_035080.1	76621406	.	G	A	.	.	MAF_INRAE=1.667
NC_035080.1	76621408	.	G	A	.	.	MAF_INRAE=5.833
NC_035080.1	76621422	.	G	C	.	.	MAF_INRAE=2.5;MAF_USDA=4.098
NC_035080.1	76621432	.	T	A	.	.	MAF_INRAE=1.667
NC_035080.1	76621595	.	A	G	.	.	MAF_USDA=1.639
NC_035080.1	76621602	.	A	C	.	.	MAF_USDA=4.918
NC_035080.1	76621605	.	A	G	.	.	MAF_USDA=4.098
NC_035080.1	76621636	.	T	G	.	.	MAF_USDA=4.098
NC_035080.1	76621708	.	T	G	.	.	MAF_INRAE=5.263
NC_035080.1	76621864	.	G	T	.	.	MAF_USDA=3.279
NC_035080.1	76621896	.	C	T	.	.	MAF_INRAE=4.43;MAF_USDA=8.235
NC_035080.1	76621971	.	G	T	.	.	MAF_USDA=1.765
NC_035080.1	76621984	.	G	T	.	.	MAF_INRAE=5.263
NC_035080.1	76621998	.	C	A	.	.	MAF_USDA=2.459
NC_035080.1	76621999	.	A	C	.	.	MAF_USDA=4.098
NC_035080.1	76622062	.	G	T	.	.	MAF_USDA=3.279
NC_035080.1	76622066	.	G	A	.	.	MAF_USDA=1.639
NC_035080.1	76622097	.	A	T	.	.	MAF_INRAE=5.263
NC_035080.1	76622133	.	A	G	.	.	MAF_USDA=1.765
NC_035080.1	76622195	.	G	C	.	.	MAF_USDA=7.059
NC_035080.1	76622211	.	A	G	.	.	MAF_USDA=16.471
NC_035080.1	76622301	.	G	T	.	.	MAF_USDA=1.639
NC_035080.1	76622564	.	C	T	.	.	MAF_USDA=2.941
NC_035080.1	76622568	.	C	T	.	.	MAF_USDA=4.918
NC_035080.1	76622626	.	G	A	.	.	MAF_USDA=1.639
NC_035080.1	76622629	.	C	T	.	.	MAF_INRAE=5.263
NC_035080.1	76622723	.	G	T	.	.	MAF_INRAE=33.544;MAF_USDA=5.357
NC_035080.1	76622787	.	A	G	.	.	MAF_INRAE=36.709;MAF_USDA=13.529
NC_035080.1	76623044	.	G	A	.	.	MAF_USDA=1.639
NC_035080.1	76623047	.	T	G	.	.	MAF_INRAE=12.025;MAF_USDA=20.833
NC_035080.1	76623105	.	G	A	.	.	MAF_INRAE=26.582;MAF_USDA=25.294
NC_035080.1	76623214	.	C	G	.	.	MAF_INRAE=22.5;MAF_USDA=41.667
NC_035080.1	76623258	.	G	T	.	.	MAF_USDA=4.098
NC_035080.1	76623276	.	C	T	.	.	MAF_USDA=2.083
NC_035080.1	76623307	.	C	T	.	.	MAF_INRAE=42.405;MAF_USDA=27.059
NC_035080.1	76623471	.	C	A	.	.	MAF_INRAE=26.582;MAF_USDA=24.118
NC_035080.1	76623557	.	C	T	.	.	MAF_INRAE=5.263;MAF_USDA=1.639
NC_035080.1	76623561	.	C	A	.	.	MAF_INRAE=5.0;MAF_USDA=1.639
NC_035080.1	76623680	.	G	T	.	.	MAF_INRAE=10.526;MAF_USDA=5.833
NC_035080.1	76623833	.	G	T	.	.	MAF_INRAE=5.0;MAF_USDA=1.639
NC_035080.1	76623853	.	C	T	.	.	MAF_USDA=3.279
NC_035080.1	76623874	.	T	C	.	.	MAF_USDA=3.279
NC_035080.1	76624012	.	T	C	.	.	MAF_USDA=8.235
NC_035080.1	76624160	.	G	A	.	.	MAF_USDA=4.918
NC_035080.1	76624220	.	C	T	.	.	MAF_INRAE=10.759;MAF_USDA=12.295
NC_035080.1	76624304	.	C	T	.	.	MAF_USDA=13.529
NC_035080.1	76624368	.	A	G	.	.	MAF_USDA=3.279
NC_035080.1	76624387	.	C	T	.	.	MAF_USDA=2.083
NC_035080.1	76624480	.	A	G	.	.	MAF_USDA=8.333
NC_035080.1	76624490	.	T	G	.	.	MAF_USDA=21.765
NC_035080.1	76624494	.	G	A	.	.	MAF_USDA=27.083
NC_035080.1	76624498	.	A	G	.	.	MAF_USDA=4.167
NC_035080.1	76624524	.	A	G	.	.	MAF_USDA=4.918
NC_035080.1	76624568	.	A	G	.	.	MAF_INRAE=5.263
NC_035080.1	76624687	.	A	G	.	.	MAF_USDA=18.75
NC_035080.1	76624697	.	G	T	.	.	MAF_USDA=12.5
NC_035080.1	76624706	.	G	A	.	.	MAF_USDA=43.75
NC_035080.1	76624750	.	A	G	.	.	MAF_USDA=20.833
NC_035080.1	76624751	.	T	C	.	.	MAF_USDA=14.583
NC_035080.1	76625363	.	A	G	.	.	MAF_USDA=14.583
NC_035080.1	76625364	.	T	C	.	.	MAF_USDA=14.583
NC_035080.1	76625425	.	T	A	.	.	MAF_USDA=3.333
NC_035080.1	76625426	.	A	G	.	.	MAF_USDA=1.639
NC_035080.1	76625516	.	A	T	.	.	MAF_USDA=14.118
NC_035080.1	76625529	.	G	T	.	.	MAF_INRAE=28.481;MAF_USDA=24.118
NC_035080.1	76625532	.	G	A	.	.	MAF_INRAE=24.167;MAF_USDA=45.882
NC_035080.1	76625573	.	G	A	.	.	MAF_INRAE=7.5;MAF_USDA=9.412
NC_035080.1	76625603	.	C	T	.	.	MAF_INRAE=4.43;MAF_USDA=9.412
NC_035080.1	76625743	.	C	T	.	.	MAF_INRAE=19.62;MAF_USDA=12.353
NC_035080.1	76625770	.	C	A	.	.	MAF_USDA=4.098
NC_035080.1	76625943	.	T	A	.	.	MAF_USDA=4.118
NC_035080.1	76625973	.	T	G	.	.	MAF_USDA=4.918
NC_035080.1	76625976	.	C	A	.	.	MAF_USDA=4.098
NC_035080.1	76626027	.	C	T	.	.	MAF_INRAE=5.0;MAF_USDA=1.639
NC_035080.1	76626103	.	G	A	.	.	MAF_USDA=1.639
NC_035080.1	76626300	.	A	C	.	.	MAF_INRAE=25.316;MAF_USDA=22.941
NC_035080.1	76626320	.	C	A	.	.	MAF_INRAE=4.43;MAF_USDA=8.235
NC_035080.1	76626388	.	G	C	.	.	MAF_USDA=2.459
NC_035080.1	76626491	.	A	T	.	.	MAF_INRAE=8.333;MAF_USDA=12.941
NC_035080.1	76626528	.	G	A	.	.	MAF_USDA=3.279
NC_035080.1	76626583	.	G	C	.	.	MAF_INRAE=7.5;MAF_USDA=8.824
NC_035080.1	76626682	.	T	C	.	.	MAF_USDA=3.279
NC_035080.1	76626735	.	C	A	.	.	MAF_USDA=1.639
NC_035080.1	76626769	.	G	A	.	.	MAF_USDA=1.639
NC_035080.1	76626789	.	C	T	.	.	MAF_INRAE=11.392;MAF_USDA=18.852
NC_035080.1	76626886	.	C	G	.	.	MAF_USDA=5.738
NC_035080.1	76626973	.	G	T	.	.	MAF_INRAE=1.667;MAF_USDA=5.357
NC_035080.1	76627038	.	C	T	.	.	MAF_USDA=2.5
NC_035080.1	76627811	.	A	G	.	.	MAF_USDA=1.639
NC_035080.1	76627822	.	T	C	.	.	MAF_USDA=3.279
NC_035080.1	76627827	.	G	T	.	.	MAF_USDA=4.098
NC_035080.1	76627882	.	T	G	.	.	MAF_USDA=5.882
NC_035080.1	76627988	.	G	T	.	.	MAF_USDA=8.197
NC_035080.1	76627990	.	T	A	.	.	MAF_USDA=8.197
NC_035080.1	76627992	.	G	A,T	.	.	MAF_INRAE=11.667;MAF_USDA=8.197
NC_035080.1	76627994	.	T	A	.	.	MAF_USDA=8.197
NC_035080.1	76627995	.	G	T	.	.	MAF_USDA=8.197
NC_035080.1	76627996	.	T	A	.	.	MAF_USDA=8.197
NC_035080.1	76628021	.	A	G	.	.	MAF_INRAE=5.263
NC_035080.1	76628061	.	T	A	.	.	MAF_INRAE=6.667;MAF_USDA=9.412
NC_035080.1	76628089	.	T	G	.	.	MAF_USDA=4.918
NC_035080.1	76628105	.	T	A	.	.	MAF_USDA=10.588
NC_035080.1	76628152	.	A	C	.	.	MAF_INRAE=46.835;MAF_USDA=31.765
NC_035080.1	76628160	.	C	G	.	.	MAF_INRAE=11.392;MAF_USDA=16.393
NC_035080.1	76628162	.	A	T	.	.	MAF_USDA=14.118
NC_035080.1	76628178	.	C	T	.	.	MAF_INRAE=5.0;MAF_USDA=1.639
NC_035080.1	76628188	.	T	G	.	.	MAF_USDA=4.918
NC_035080.1	76628245	.	C	A	.	.	MAF_USDA=1.639
NC_035080.1	76628250	.	T	C	.	.	MAF_USDA=8.333
NC_035080.1	76628307	.	T	A	.	.	MAF_INRAE=25.316;MAF_USDA=22.353
NC_035080.1	76628308	.	G	T	.	.	MAF_USDA=1.639
NC_035080.1	76628371	.	T	A	.	.	MAF_INRAE=46.835;MAF_USDA=18.824
NC_035080.1	76628415	.	T	A	.	.	MAF_INRAE=5.263
NC_035080.1	76628435	.	T	A	.	.	MAF_INRAE=33.544;MAF_USDA=5.294
NC_035080.1	76628622	.	G	T	.	.	MAF_INRAE=7.5;MAF_USDA=8.824
NC_035080.1	76628743	.	G	T	.	.	MAF_INRAE=5.0;MAF_USDA=1.639
NC_035080.1	76628774	.	G	T	.	.	MAF_INRAE=11.392;MAF_USDA=13.934
NC_035080.1	76628792	.	G	A	.	.	MAF_USDA=2.083
NC_035080.1	76628811	.	A	C	.	.	MAF_INRAE=5.263;MAF_USDA=44.706
NC_035080.1	76628897	.	T	C	.	.	MAF_USDA=4.918
NC_035080.1	76628950	.	T	C	.	.	MAF_INRAE=5.0;MAF_USDA=1.639
NC_035080.1	76628986	.	C	T	.	.	MAF_USDA=2.459
NC_035080.1	76628994	.	C	T	.	.	MAF_USDA=1.639
NC_035080.1	76629002	.	A	T	.	.	MAF_INRAE=5.263
NC_035080.1	76629057	.	C	T	.	.	MAF_INRAE=10.127;MAF_USDA=2.353
NC_035080.1	76629058	.	G	A	.	.	MAF_USDA=6.557
NC_035080.1	76629162	.	A	G	.	.	MAF_USDA=2.459
NC_035080.1	76629164	.	C	T	.	.	MAF_USDA=1.639
NC_035080.1	76629166	.	C	T	.	.	MAF_USDA=1.639
NC_035080.1	76629277	.	G	A	.	.	MAF_INRAE=5.263;MAF_USDA=8.333
NC_035080.1	76629366	.	C	T	.	.	MAF_INRAE=5.0;MAF_USDA=1.639
NC_035080.1	76629375	.	C	G	.	.	MAF_INRAE=39.241;MAF_USDA=24.118
NC_035080.1	76629423	.	G	A	.	.	MAF_USDA=2.353
NC_035080.1	76629447	.	C	T	.	.	MAF_USDA=5.738
NC_035080.1	76629500	.	T	C	.	.	MAF_USDA=6.25
NC_035080.1	76629561	.	G	C	.	.	MAF_USDA=11.176
NC_035080.1	76629596	.	G	C	.	.	MAF_USDA=4.918
NC_035080.1	76629657	.	C	T	.	.	MAF_USDA=1.765
NC_035080.1	76629702	.	A	C	.	.	MAF_INRAE=10.127;MAF_USDA=4.118
NC_035080.1	76629722	.	C	T	.	.	MAF_USDA=4.918
NC_035080.1	76629726	.	T	A	.	.	MAF_USDA=4.918
NC_035080.1	76629744	.	A	G	.	.	MAF_USDA=10.588
NC_035080.1	76629998	.	C	T	.	.	MAF_INRAE=7.5;MAF_USDA=5.738
NC_035080.1	76630000	.	C	T	.	.	MAF_INRAE=29.114;MAF_USDA=37.647
NC_035080.1	76630081	.	C	T	.	.	MAF_INRAE=10.127;MAF_USDA=4.706
NC_035080.1	76630158	.	T	A	.	.	MAF_INRAE=18.987;MAF_USDA=22.561
NC_035080.1	76630163	.	T	G	.	.	MAF_INRAE=28.481;MAF_USDA=42.771
NC_035080.1	76630371	.	G	C	.	.	MAF_USDA=1.639
NC_035080.1	76630385	.	A	C	.	.	MAF_INRAE=15.823;MAF_USDA=4.918
NC_035080.1	76630488	.	C	G	.	.	MAF_USDA=5.0
NC_035080.1	76630491	.	T	C	.	.	MAF_INRAE=10.526;MAF_USDA=22.024
NC_035080.1	76630514	.	G	A	.	.	MAF_INRAE=37.342;MAF_USDA=10.588
NC_035080.1	76630529	.	C	T	.	.	MAF_INRAE=33.544;MAF_USDA=29.412
NC_035080.1	76630609	.	A	T	.	.	MAF_USDA=3.279
NC_035080.1	76630649	.	T	G	.	.	MAF_INRAE=10.127
NC_035080.1	76630818	.	C	T	.	.	MAF_USDA=3.279
NC_035080.1	76630820	.	A	G	.	.	MAF_INRAE=48.734;MAF_USDA=38.235
NC_035080.1	76630878	.	T	C	.	.	MAF_USDA=4.706
NC_035080.1	76630883	.	A	T	.	.	MAF_USDA=4.918
NC_035080.1	76630931	.	T	C	.	.	MAF_USDA=4.918
NC_035080.1	76630941	.	T	A	.	.	MAF_INRAE=27.848;MAF_USDA=43.529
NC_035080.1	76631003	.	T	G	.	.	MAF_USDA=4.918
NC_035080.1	76631073	.	A	G	.	.	MAF_USDA=4.918
NC_035080.1	76631161	.	C	A	.	.	MAF_USDA=3.279
NC_035080.1	76631192	.	T	C	.	.	MAF_USDA=3.279
NC_035080.1	76631194	.	C	T	.	.	MAF_USDA=2.459
NC_035080.1	76631215	.	A	G	.	.	MAF_USDA=4.098
NC_035080.1	76631220	.	G	A	.	.	MAF_USDA=1.765
NC_035080.1	76631290	.	T	A	.	.	MAF_INRAE=6.962
NC_035080.1	76631291	.	A	T	.	.	MAF_INRAE=7.5
NC_035080.1	76631334	.	T	C	.	.	MAF_USDA=7.059
NC_035080.1	76631481	.	G	T	.	.	MAF_INRAE=2.5;MAF_USDA=3.529
NC_035080.1	76631551	.	G	C	.	.	MAF_USDA=2.083
NC_035080.1	76631596	.	T	C	.	.	MAF_INRAE=17.089;MAF_USDA=4.098
NC_035080.1	76631758	.	G	A	.	.	MAF_USDA=4.098
NC_035080.1	76631817	.	A	G	.	.	MAF_USDA=4.098
NC_035080.1	76631842	.	T	G	.	.	MAF_USDA=4.098
NC_035080.1	76631844	.	A	T	.	.	MAF_INRAE=7.5;MAF_USDA=7.059
NC_035080.1	76631870	.	C	T	.	.	MAF_USDA=1.639
NC_035080.1	76631943	.	T	C	.	.	MAF_USDA=1.667
NC_035080.1	76631978	.	T	C	.	.	MAF_USDA=1.667
NC_035080.1	76631979	.	C	T	.	.	MAF_USDA=1.667
NC_035080.1	76632011	.	G	C	.	.	MAF_INRAE=9.494;MAF_USDA=2.353
NC_035080.1	76632060	.	C	T	.	.	MAF_USDA=3.279
NC_035080.1	76632122	.	C	T	.	.	MAF_USDA=1.639
NC_035080.1	76632157	.	C	T	.	.	MAF_USDA=5.738
NC_035080.1	76632181	.	C	T	.	.	MAF_USDA=4.167
NC_035080.1	76632195	.	C	G	.	.	MAF_INRAE=5.0;MAF_USDA=7.377
NC_035080.1	76632211	.	G	A	.	.	MAF_USDA=12.5
NC_035080.1	76632260	.	A	T	.	.	MAF_USDA=5.738
NC_035080.1	76632261	.	G	A	.	.	MAF_USDA=5.738
NC_035080.1	76632516	.	T	C	.	.	MAF_INRAE=18.987;MAF_USDA=11.176
NC_035080.1	76632609	.	T	C	.	.	MAF_USDA=1.639
NC_035080.1	76632766	.	T	G	.	.	MAF_INRAE=42.405;MAF_USDA=36.471
NC_035080.1	76632811	.	G	A	.	.	MAF_USDA=3.279
NC_035080.1	76632872	.	G	A	.	.	MAF_INRAE=10.127;MAF_USDA=2.353
NC_035080.1	76633024	.	A	G	.	.	MAF_USDA=2.459
NC_035080.1	76633035	.	G	A	.	.	MAF_USDA=1.639
NC_035080.1	76633149	.	T	C	.	.	MAF_INRAE=7.5;MAF_USDA=5.738
NC_035080.1	76633232	.	C	T	.	.	MAF_INRAE=6.962;MAF_USDA=1.639
NC_035080.1	76633719	.	C	A	.	.	MAF_USDA=7.377
NC_035080.1	76634100	.	G	T	.	.	MAF_INRAE=27.848;MAF_USDA=40.0
NC_035080.1	76634135	.	A	C	.	.	MAF_USDA=3.279
NC_035080.1	76634167	.	G	T	.	.	MAF_INRAE=29.747;MAF_USDA=2.459
NC_035080.1	76634195	.	T	A	.	.	MAF_USDA=1.639
NC_035080.1	76634360	.	A	C	.	.	MAF_INRAE=17.089;MAF_USDA=4.098
NC_035080.1	76634424	.	G	T	.	.	MAF_USDA=5.882
NC_035080.1	76634458	.	A	T	.	.	MAF_INRAE=30.38;MAF_USDA=2.459
NC_035080.1	76634471	.	T	G	.	.	MAF_INRAE=30.38;MAF_USDA=2.459
NC_035080.1	76634510	.	G	T	.	.	MAF_USDA=13.115
NC_035080.1	76634531	.	G	T	.	.	MAF_USDA=2.459
NC_035080.1	76634586	.	C	G	.	.	MAF_INRAE=29.114;MAF_USDA=2.459
NC_035080.1	76634636	.	C	T	.	.	MAF_INRAE=29.747;MAF_USDA=2.459
NC_035080.1	76634644	.	T	C	.	.	MAF_USDA=2.459
NC_035080.1	76634658	.	G	A	.	.	MAF_INRAE=30.38;MAF_USDA=2.459
NC_035080.1	76634680	.	A	T	.	.	MAF_INRAE=10.526;MAF_USDA=7.738
NC_035080.1	76634682	.	C	A	.	.	MAF_USDA=20.833
NC_035080.1	76634686	.	T	C	.	.	MAF_INRAE=7.5;MAF_USDA=2.083
NC_035080.1	76634742	.	C	A	.	.	MAF_INRAE=5.0
NC_035080.1	76634780	.	G	C	.	.	MAF_INRAE=10.526;MAF_USDA=6.25
NC_035080.1	76634904	.	C	A	.	.	MAF_USDA=4.118
NC_035080.1	76634958	.	C	G	.	.	MAF_INRAE=7.5;MAF_USDA=5.294
NC_035080.1	76635011	.	T	C	.	.	MAF_USDA=4.918
NC_035080.1	76635012	.	G	A	.	.	MAF_INRAE=3.797;MAF_USDA=5.294
NC_035080.1	76635015	.	G	A	.	.	MAF_USDA=4.918
NC_035080.1	76635024	.	A	G	.	.	MAF_USDA=12.295
NC_035080.1	76635025	.	A	C	.	.	MAF_USDA=3.279
NC_035080.1	76635074	.	A	C	.	.	MAF_USDA=1.667
NC_035080.1	76635135	.	G	A	.	.	MAF_USDA=4.918
NC_035080.1	76635167	.	G	C	.	.	MAF_USDA=4.918
NC_035080.1	76635168	.	C	A	.	.	MAF_USDA=4.918
NC_035080.1	76635227	.	G	A	.	.	MAF_USDA=2.459
NC_035080.1	76635232	.	G	A	.	.	MAF_USDA=3.279
NC_035080.1	76635276	.	C	T	.	.	MAF_INRAE=12.658;MAF_USDA=10.588
NC_035080.1	76635427	.	C	A	.	.	MAF_INRAE=9.494;MAF_USDA=10.588
NC_035080.1	76635445	.	C	T	.	.	MAF_USDA=1.639
NC_035080.1	76635470	.	T	C	.	.	MAF_INRAE=2.5;MAF_USDA=3.529
NC_035080.1	76635476	.	G	T	.	.	MAF_USDA=4.167
NC_035080.1	76635477	.	A	T	.	.	MAF_USDA=4.167
NC_035080.1	76635590	.	G	A	.	.	MAF_INRAE=9.494;MAF_USDA=11.176
NC_035080.1	76635687	.	C	A	.	.	MAF_USDA=10.0
NC_035080.1	76635690	.	C	T	.	.	MAF_INRAE=29.114;MAF_USDA=1.639
NC_035080.1	76635726	.	G	A	.	.	MAF_INRAE=7.5;MAF_USDA=5.738
NC_035080.1	76635863	.	C	A	.	.	MAF_USDA=3.279
NC_035080.1	76635956	.	G	A	.	.	MAF_USDA=1.639
NC_035080.1	76635984	.	C	T	.	.	MAF_USDA=2.459
NC_035080.1	76636021	.	G	C	.	.	MAF_USDA=24.118
NC_035080.1	76636023	.	G	A	.	.	MAF_INRAE=29.747;MAF_USDA=2.459
NC_035080.1	76636028	.	C	T	.	.	MAF_USDA=6.471
NC_035080.1	76636095	.	T	G	.	.	MAF_USDA=5.738
NC_035080.1	76636192	.	G	A	.	.	MAF_INRAE=10.127;MAF_USDA=38.824
NC_035080.1	76636237	.	T	A	.	.	MAF_INRAE=18.333
NC_035080.1	76636561	.	T	A	.	.	MAF_USDA=5.738
NC_035080.1	76636614	.	C	T	.	.	MAF_USDA=5.738
NC_035080.1	76636624	.	G	T	.	.	MAF_USDA=5.738
NC_035080.1	76636644	.	A	C	.	.	MAF_USDA=4.918
NC_035080.1	76636660	.	G	C	.	.	MAF_USDA=2.459
NC_035080.1	76636672	.	T	C	.	.	MAF_USDA=4.098
NC_035080.1	76636879	.	A	T	.	.	MAF_USDA=1.639
NC_035080.1	76636962	.	C	A	.	.	MAF_USDA=3.279
NC_035080.1	76637172	.	G	A	.	.	MAF_USDA=4.918
NC_035080.1	76637324	.	C	A	.	.	MAF_INRAE=2.5;MAF_USDA=10.417
NC_035080.1	76637393	.	G	T	.	.	MAF_INRAE=36.842;MAF_USDA=37.059
NC_035080.1	76637424	.	G	A	.	.	MAF_INRAE=6.962
NC_035080.1	76644071	.	G	C	.	.	MAF_USDA=2.459
NC_035080.1	76644182	.	G	T	.	.	MAF_INRAE=7.5;MAF_USDA=6.557
NC_035080.1	76644229	.	T	C	.	.	MAF_USDA=10.0
NC_035080.1	76644237	.	A	G	.	.	MAF_INRAE=25.316;MAF_USDA=11.176
NC_035080.1	76644318	.	G	A	.	.	MAF_INRAE=7.5;MAF_USDA=6.557
NC_035080.1	76644351	.	C	T	.	.	MAF_INRAE=25.949;MAF_USDA=47.647
NC_035080.1	76644364	.	C	T	.	.	MAF_INRAE=3.797
NC_035080.1	76644378	.	G	A	.	.	MAF_USDA=4.098
NC_035080.1	76644403	.	A	G	.	.	MAF_USDA=34.426
NC_035080.1	76644406	.	T	C	.	.	MAF_USDA=5.738
NC_035080.1	76644409	.	A	G	.	.	MAF_USDA=5.738
NC_035080.1	76644426	.	A	G	.	.	MAF_USDA=2.459
NC_035080.1	76644558	.	A	G	.	.	MAF_USDA=50.0
NC_035080.1	76644589	.	A	G	.	.	MAF_USDA=39.583
NC_035080.1	76644605	.	G	A	.	.	MAF_USDA=2.459
NC_035080.1	76644700	.	T	C	.	.	MAF_INRAE=3.797;MAF_USDA=14.583
NC_035080.1	76644706	.	G	T	.	.	MAF_INRAE=25.316;MAF_USDA=22.917
NC_035080.1	76644756	.	C	T	.	.	MAF_INRAE=27.215;MAF_USDA=47.059
NC_035080.1	76644777	.	G	T	.	.	MAF_USDA=3.279
NC_035080.1	76644795	.	C	G	.	.	MAF_USDA=1.639
NC_035080.1	76644872	.	T	C	.	.	MAF_INRAE=27.848;MAF_USDA=40.0
NC_035080.1	76644892	.	C	T	.	.	MAF_INRAE=27.215;MAF_USDA=47.059
NC_035080.1	76644920	.	A	C	.	.	MAF_INRAE=21.053;MAF_USDA=33.333
NC_035080.1	76644983	.	G	A	.	.	MAF_INRAE=2.5;MAF_USDA=10.417
NC_035080.1	76645085	.	C	A	.	.	MAF_USDA=1.639
NC_035080.1	76645086	.	G	A	.	.	MAF_INRAE=5.0;MAF_USDA=8.197
NC_035080.1	76645102	.	G	A	.	.	MAF_USDA=1.176
NC_035080.1	76645155	.	T	A	.	.	MAF_INRAE=15.19;MAF_USDA=1.639
NC_035080.1	76645184	.	G	T	.	.	MAF_INRAE=24.051;MAF_USDA=33.529
NC_035080.1	76645200	.	C	A	.	.	MAF_INRAE=43.671;MAF_USDA=37.5
NC_035080.1	76645222	.	T	G	.	.	MAF_INRAE=6.962;MAF_USDA=3.529
NC_035080.1	76645250	.	T	G	.	.	MAF_USDA=6.557
NC_035080.1	76645262	.	T	A	.	.	MAF_INRAE=7.5;MAF_USDA=4.918
NC_035080.1	76645324	.	C	T	.	.	MAF_USDA=3.529
NC_035080.1	76645518	.	G	A	.	.	MAF_INRAE=27.848;MAF_USDA=41.765
NC_035080.1	76645628	.	G	A	.	.	MAF_USDA=2.083
NC_035080.1	76645660	.	A	G	.	.	MAF_INRAE=5.696
NC_035080.1	76646069	.	C	G	.	.	MAF_USDA=1.639
NC_035080.1	76646140	.	G	A	.	.	MAF_USDA=1.639
NC_035080.1	76646155	.	G	A	.	.	MAF_INRAE=7.5;MAF_USDA=1.639
NC_035080.1	76646221	.	T	C	.	.	MAF_USDA=2.459
NC_035080.1	76646245	.	T	C	.	.	MAF_USDA=1.639
NC_035080.1	76646300	.	G	A	.	.	MAF_INRAE=10.526;MAF_USDA=22.353
NC_035080.1	76646322	.	C	G	.	.	MAF_INRAE=5.263
NC_035080.1	76646357	.	G	T	.	.	MAF_USDA=3.279
NC_035080.1	76646464	.	G	C	.	.	MAF_USDA=3.279
NC_035080.1	76646529	.	T	C	.	.	MAF_INRAE=37.342;MAF_USDA=40.588
NC_035080.1	76646599	.	T	C	.	.	MAF_USDA=4.098
NC_035080.1	76646795	.	G	A	.	.	MAF_USDA=22.941
NC_035080.1	76646840	.	T	G	.	.	MAF_INRAE=17.089;MAF_USDA=3.333
NC_035080.1	76646901	.	A	G	.	.	MAF_USDA=2.459
NC_035080.1	76646923	.	G	A	.	.	MAF_INRAE=10.526;MAF_USDA=2.353
NC_035080.1	76646959	.	T	A	.	.	MAF_USDA=3.279
NC_035080.1	76646970	.	C	A	.	.	MAF_USDA=28.235
NC_035080.1	76647129	.	C	G	.	.	MAF_USDA=4.918
NC_035080.1	76647198	.	G	A	.	.	MAF_INRAE=3.797;MAF_USDA=4.706
NC_035080.1	76647423	.	G	C	.	.	MAF_INRAE=39.873;MAF_USDA=42.353
NC_035080.1	76647584	.	A	C	.	.	MAF_USDA=10.417
NC_035080.1	76648190	.	C	A	.	.	MAF_USDA=6.25
NC_035080.1	76648227	.	G	T	.	.	MAF_USDA=15.476
NC_035080.1	76648288	.	T	C	.	.	MAF_USDA=3.279
NC_035080.1	76648413	.	G	A	.	.	MAF_USDA=3.529
NC_035080.1	76648590	.	C	A	.	.	MAF_INRAE=38.608;MAF_USDA=27.059
NC_035080.1	76648655	.	G	T	.	.	MAF_USDA=3.279
NC_035080.1	76648698	.	T	A	.	.	MAF_INRAE=7.5;MAF_USDA=13.934
NC_035080.1	76648762	.	T	C	.	.	MAF_USDA=9.016
NC_035080.1	76648800	.	G	T	.	.	MAF_USDA=5.738
NC_035080.1	76648830	.	C	G	.	.	MAF_INRAE=8.333
NC_035080.1	76648832	.	C	G	.	.	MAF_INRAE=48.333
NC_035080.1	76648834	.	C	G	.	.	MAF_INRAE=7.5
NC_035080.1	76648854	.	T	G	.	.	MAF_USDA=4.098
NC_035080.1	76648886	.	T	G	.	.	MAF_USDA=11.475
NC_035080.1	76648898	.	A	C	.	.	MAF_USDA=17.647
NC_035080.1	76648944	.	G	T	.	.	MAF_USDA=4.098
NC_035080.1	76648969	.	C	A	.	.	MAF_INRAE=3.797;MAF_USDA=5.294
NC_035080.1	76649015	.	C	T	.	.	MAF_INRAE=18.333;MAF_USDA=7.647
NC_035080.1	76649047	.	G	A	.	.	MAF_INRAE=3.797;MAF_USDA=5.294
NC_035080.1	76649102	.	G	A	.	.	MAF_USDA=2.459
NC_035080.1	76649115	.	T	A	.	.	MAF_USDA=20.588
NC_035080.1	76649128	.	G	T	.	.	MAF_INRAE=19.62;MAF_USDA=10.588
NC_035080.1	76649183	.	G	C	.	.	MAF_USDA=1.639
NC_035080.1	76649202	.	G	T	.	.	MAF_USDA=5.882
NC_035080.1	76649212	.	A	T	.	.	MAF_USDA=37.5
NC_035080.1	76649243	.	C	T	.	.	MAF_INRAE=20.886;MAF_USDA=10.0
NC_035080.1	76649325	.	C	T	.	.	MAF_INRAE=17.089;MAF_USDA=4.098
NC_035080.1	76649328	.	G	A	.	.	MAF_USDA=1.639
NC_035080.1	76649344	.	C	T	.	.	MAF_INRAE=20.886;MAF_USDA=10.0
NC_035080.1	76649378	.	T	A	.	.	MAF_USDA=14.706
NC_035080.1	76649380	.	A	T	.	.	MAF_INRAE=32.278;MAF_USDA=30.588
NC_035080.1	76649389	.	G	A	.	.	MAF_USDA=2.459
NC_035080.1	76649470	.	T	C	.	.	MAF_USDA=4.098
NC_035080.1	76649514	.	G	T	.	.	MAF_USDA=2.459
NC_035080.1	76649636	.	G	A	.	.	MAF_USDA=3.529
NC_035080.1	76649722	.	C	T	.	.	MAF_USDA=1.639
NC_035080.1	76649744	.	A	T	.	.	MAF_USDA=4.167
NC_035080.1	76649765	.	C	T	.	.	MAF_INRAE=3.797;MAF_USDA=5.294
NC_035080.1	76649766	.	G	A	.	.	MAF_USDA=1.639
NC_035080.1	76649900	.	T	C	.	.	MAF_USDA=4.118
NC_035080.1	76649906	.	C	T	.	.	MAF_USDA=27.647
NC_035080.1	76649907	.	A	G	.	.	MAF_USDA=4.118
NC_035080.1	76649996	.	A	G	.	.	MAF_USDA=16.471
NC_035080.1	76650089	.	A	C	.	.	MAF_INRAE=3.797;MAF_USDA=14.583
NC_035080.1	76650106	.	C	T	.	.	MAF_INRAE=16.456;MAF_USDA=4.098
NC_035080.1	76650109	.	T	C	.	.	MAF_USDA=4.918
NC_035080.1	76650190	.	C	G	.	.	MAF_USDA=4.918
NC_035080.1	76650200	.	A	G	.	.	MAF_USDA=4.098
NC_035080.1	76650211	.	G	A	.	.	MAF_USDA=4.118
NC_035080.1	76650282	.	A	G	.	.	MAF_USDA=3.529
NC_035080.1	76650318	.	A	G	.	.	MAF_INRAE=46.203;MAF_USDA=22.353
NC_035080.1	76650321	.	G	A	.	.	MAF_USDA=2.083
NC_035080.1	76650332	.	T	C	.	.	MAF_INRAE=5.263;MAF_USDA=14.583
NC_035080.1	76650345	.	C	T	.	.	MAF_USDA=4.098
NC_035080.1	76650426	.	C	A	.	.	MAF_INRAE=22.152
NC_035080.1	76650427	.	C	A	.	.	MAF_INRAE=44.167
NC_035080.1	76650430	.	A	G	.	.	MAF_USDA=6.471
NC_035080.1	76650559	.	C	A	.	.	MAF_INRAE=42.405;MAF_USDA=15.294
NC_035080.1	76650572	.	A	G	.	.	MAF_USDA=2.083
NC_035080.1	76650599	.	A	G	.	.	MAF_USDA=4.098
NC_035080.1	76650626	.	A	C	.	.	MAF_USDA=13.529
NC_035080.1	76650774	.	C	T	.	.	MAF_INRAE=14.557
NC_035080.1	76650835	.	T	C	.	.	MAF_USDA=4.098
NC_035080.1	76650910	.	T	A	.	.	MAF_USDA=6.471
NC_035080.1	76650946	.	A	T	.	.	MAF_USDA=4.098
NC_035080.1	76651137	.	C	T	.	.	MAF_INRAE=46.835;MAF_USDA=22.353
NC_035080.1	76651140	.	A	C	.	.	MAF_USDA=4.098
NC_035080.1	76651328	.	A	T	.	.	MAF_INRAE=46.203;MAF_USDA=24.118
NC_035080.1	76651334	.	C	T	.	.	MAF_INRAE=3.797;MAF_USDA=8.824
NC_035080.1	76651417	.	C	T	.	.	MAF_USDA=5.882
NC_035080.1	76651498	.	C	T	.	.	MAF_USDA=4.098
NC_035080.1	76651511	.	C	T	.	.	MAF_INRAE=49.367;MAF_USDA=25.882
NC_035080.1	76651578	.	A	G	.	.	MAF_INRAE=46.203;MAF_USDA=22.941
NC_035080.1	76651580	.	T	C	.	.	MAF_USDA=1.639
NC_035080.1	76651626	.	G	A	.	.	MAF_USDA=1.639
NC_035080.1	76651690	.	G	A	.	.	MAF_USDA=15.0
NC_035080.1	76653391	.	T	G	.	.	MAF_USDA=29.545
NC_035080.1	76653586	.	C	G	.	.	MAF_USDA=6.548
NC_035080.1	76653629	.	C	T	.	.	MAF_INRAE=3.797;MAF_USDA=5.882
NC_035080.1	76653642	.	G	T	.	.	MAF_USDA=1.639
NC_035080.1	76653687	.	C	T	.	.	MAF_INRAE=15.823
NC_035080.1	76653688	.	A	G	.	.	MAF_INRAE=1.667;MAF_USDA=8.824
NC_035080.1	76653734	.	C	T	.	.	MAF_INRAE=18.333
NC_035080.1	76653820	.	A	G	.	.	MAF_USDA=25.0
NC_035080.1	76653894	.	G	T	.	.	MAF_INRAE=36.842;MAF_USDA=13.529
NC_035080.1	76653911	.	C	T	.	.	MAF_USDA=3.279
NC_035080.1	76653942	.	C	T	.	.	MAF_USDA=1.639
NC_035080.1	76653956	.	A	G	.	.	MAF_USDA=24.118
NC_035080.1	76654063	.	C	T	.	.	MAF_USDA=1.639
NC_035080.1	76654094	.	A	C	.	.	MAF_INRAE=17.722;MAF_USDA=4.098
NC_035080.1	76654185	.	T	G	.	.	MAF_INRAE=3.797;MAF_USDA=7.647
NC_035080.1	76654195	.	A	T	.	.	MAF_USDA=2.083
NC_035080.1	76654213	.	C	A	.	.	MAF_USDA=2.5
NC_035080.1	76654214	.	G	A	.	.	MAF_INRAE=5.0;MAF_USDA=5.833
NC_035080.1	76654217	.	G	A	.	.	MAF_INRAE=7.5;MAF_USDA=10.833
NC_035080.1	76654221	.	C	T	.	.	MAF_INRAE=46.203;MAF_USDA=22.619
NC_035080.1	76654254	.	C	T	.	.	MAF_USDA=4.098
NC_035080.1	76654304	.	G	A	.	.	MAF_INRAE=42.105;MAF_USDA=45.833
NC_035080.1	76654370	.	T	G	.	.	MAF_USDA=43.182
NC_035080.1	76654388	.	G	A	.	.	MAF_USDA=8.696
NC_035080.1	76654398	.	C	T	.	.	MAF_USDA=45.652
NC_035080.1	76654423	.	C	G	.	.	MAF_USDA=43.478
NC_035080.1	76654432	.	G	A	.	.	MAF_INRAE=43.038;MAF_USDA=34.091
NC_035080.1	76654489	.	T	G	.	.	MAF_INRAE=3.797
NC_035080.1	76654505	.	C	G	.	.	MAF_USDA=1.667
NC_035080.1	76654583	.	C	T	.	.	MAF_USDA=12.5
NC_035080.1	76654681	.	T	C	.	.	MAF_INRAE=13.158;MAF_USDA=21.176
NC_035080.1	76654790	.	G	A	.	.	MAF_INRAE=10.526;MAF_USDA=8.333
NC_035080.1	76654792	.	A	G	.	.	MAF_INRAE=21.053;MAF_USDA=27.059
NC_035080.1	76654797	.	T	C	.	.	MAF_INRAE=10.526;MAF_USDA=4.167
NC_035080.1	76654872	.	G	T	.	.	MAF_USDA=14.583
NC_035080.1	76654908	.	C	G	.	.	MAF_USDA=7.647
NC_035080.1	76655019	.	A	G	.	.	MAF_INRAE=46.203;MAF_USDA=36.471
NC_035080.1	76655042	.	T	C	.	.	MAF_USDA=4.098
NC_035080.1	76655098	.	A	T	.	.	MAF_INRAE=10.526
NC_035080.1	76655179	.	C	A	.	.	MAF_USDA=4.167
NC_035080.1	76655296	.	C	A	.	.	MAF_USDA=6.471
NC_035080.1	76655341	.	C	T	.	.	MAF_INRAE=7.5;MAF_USDA=13.115
NC_035080.1	76655418	.	G	T	.	.	MAF_INRAE=7.5;MAF_USDA=12.295
NC_035080.1	76655456	.	C	T	.	.	MAF_USDA=1.639
NC_035080.1	76655457	.	G	T	.	.	MAF_USDA=1.639
NC_035080.1	76655471	.	T	G	.	.	MAF_USDA=16.471
NC_035080.1	76655526	.	G	T	.	.	MAF_USDA=12.353
NC_035080.1	76655529	.	T	A	.	.	MAF_USDA=13.934
NC_035080.1	76655541	.	C	T	.	.	MAF_INRAE=5.0;MAF_USDA=9.016
NC_035080.1	76655594	.	A	T	.	.	MAF_INRAE=29.167;MAF_USDA=28.235
NC_035080.1	76655628	.	C	A	.	.	MAF_USDA=1.639
NC_035080.1	76655696	.	A	G	.	.	MAF_USDA=2.459
NC_035080.1	76655702	.	G	T	.	.	MAF_USDA=9.016
NC_035080.1	76655706	.	T	G	.	.	MAF_USDA=2.459
NC_035080.1	76655715	.	C	T	.	.	MAF_USDA=3.279
NC_035080.1	76655823	.	G	T	.	.	MAF_USDA=1.639
NC_035080.1	76655866	.	C	A	.	.	MAF_USDA=2.083
NC_035080.1	76655873	.	C	A	.	.	MAF_INRAE=7.5;MAF_USDA=14.754
NC_035080.1	76656064	.	C	T	.	.	MAF_USDA=14.583
NC_035080.1	76656119	.	G	T	.	.	MAF_INRAE=4.43;MAF_USDA=22.917
NC_035080.1	76656122	.	A	C	.	.	MAF_USDA=8.333
NC_035080.1	76656128	.	T	A	.	.	MAF_INRAE=5.0;MAF_USDA=7.377
NC_035080.1	76656185	.	G	A	.	.	MAF_INRAE=17.722;MAF_USDA=4.098
NC_035080.1	76656186	.	A	C	.	.	MAF_USDA=28.235
NC_035080.1	76656187	.	G	A	.	.	MAF_USDA=1.639
NC_035080.1	76656216	.	T	G	.	.	MAF_USDA=28.235
NC_035080.1	76656246	.	A	G	.	.	MAF_INRAE=7.895;MAF_USDA=12.941
NC_035080.1	76656300	.	A	C	.	.	MAF_INRAE=4.43;MAF_USDA=38.235
NC_035080.1	76656353	.	G	T	.	.	MAF_USDA=6.471
NC_035080.1	76656384	.	C	T	.	.	MAF_INRAE=3.797;MAF_USDA=14.583
NC_035080.1	76656439	.	A	G	.	.	MAF_INRAE=3.797;MAF_USDA=14.583
NC_035080.1	76656537	.	A	T	.	.	MAF_USDA=31.176
NC_035080.1	76656585	.	C	T	.	.	MAF_INRAE=26.316;MAF_USDA=10.588
NC_035080.1	76656618	.	G	T	.	.	MAF_USDA=2.459
NC_035080.1	76656655	.	C	T	.	.	MAF_USDA=31.176
NC_035080.1	76656673	.	C	T	.	.	MAF_USDA=13.934
NC_035080.1	76657807	.	A	G	.	.	MAF_INRAE=19.62;MAF_USDA=29.167
NC_035080.1	76657848	.	A	C	.	.	MAF_USDA=3.279
NC_035080.1	76657906	.	T	G	.	.	MAF_USDA=4.918
NC_035080.1	76657910	.	A	G	.	.	MAF_USDA=2.459
NC_035080.1	76657980	.	T	A	.	.	MAF_INRAE=10.526;MAF_USDA=5.294
NC_035080.1	76658033	.	A	G	.	.	MAF_INRAE=6.962
NC_035080.1	76658084	.	T	C	.	.	MAF_INRAE=16.667;MAF_USDA=1.639
NC_035080.1	76658094	.	A	G	.	.	MAF_USDA=2.459
NC_035080.1	76658225	.	G	A	.	.	MAF_INRAE=2.532;MAF_USDA=14.583
NC_035080.1	76658235	.	T	G	.	.	MAF_INRAE=37.975;MAF_USDA=45.882
NC_035080.1	76658268	.	A	C	.	.	MAF_INRAE=3.797;MAF_USDA=5.294
NC_035080.1	76658309	.	G	A	.	.	MAF_USDA=20.588
NC_035080.1	76658317	.	C	A	.	.	MAF_INRAE=25.316;MAF_USDA=48.824
NC_035080.1	76658412	.	T	C	.	.	MAF_INRAE=5.263
NC_035080.1	76658609	.	T	A	.	.	MAF_INRAE=3.797;MAF_USDA=5.294
NC_035080.1	76658646	.	A	T	.	.	MAF_INRAE=16.456;MAF_USDA=7.377
NC_035080.1	76658649	.	A	G	.	.	MAF_INRAE=2.5;MAF_USDA=3.529
NC_035080.1	76658651	.	A	G	.	.	MAF_USDA=2.353
NC_035080.1	76658684	.	T	C	.	.	MAF_INRAE=6.962;MAF_USDA=4.098
NC_035080.1	76658686	.	T	C	.	.	MAF_INRAE=18.987;MAF_USDA=9.016
NC_035080.1	76658699	.	T	G	.	.	MAF_USDA=9.836
NC_035080.1	76658708	.	G	A	.	.	MAF_INRAE=18.354;MAF_USDA=27.647
NC_035080.1	76658725	.	G	T	.	.	MAF_INRAE=5.696;MAF_USDA=1.176
NC_035080.1	76658732	.	A	T	.	.	MAF_INRAE=10.127;MAF_USDA=2.941
NC_035080.1	76658777	.	T	A	.	.	MAF_INRAE=31.579;MAF_USDA=9.412
NC_035080.1	76658786	.	G	A	.	.	MAF_INRAE=25.316;MAF_USDA=45.882
NC_035080.1	76658789	.	C	A	.	.	MAF_INRAE=30.833;MAF_USDA=45.294
NC_035080.1	76658794	.	T	A	.	.	MAF_INRAE=32.278;MAF_USDA=45.294
NC_035080.1	76658796	.	A	C	.	.	MAF_INRAE=30.833;MAF_USDA=44.706
NC_035080.1	76658817	.	A	G	.	.	MAF_USDA=2.083
NC_035080.1	76658845	.	C	T	.	.	MAF_INRAE=37.342;MAF_USDA=29.412
NC_035080.1	76658864	.	C	G	.	.	MAF_INRAE=26.316;MAF_USDA=16.471
NC_035080.1	76658867	.	G	T	.	.	MAF_USDA=16.471
NC_035080.1	76658886	.	T	G	.	.	MAF_INRAE=10.526;MAF_USDA=1.765
NC_035080.1	76658889	.	A	G	.	.	MAF_INRAE=15.19;MAF_USDA=1.639
NC_035080.1	76658908	.	C	T	.	.	MAF_INRAE=3.797;MAF_USDA=5.882
NC_035080.1	76658926	.	C	A	.	.	MAF_INRAE=6.962;MAF_USDA=13.529
NC_035080.1	76658955	.	G	A	.	.	MAF_INRAE=44.937;MAF_USDA=30.588
NC_035080.1	76658976	.	C	A	.	.	MAF_INRAE=10.526;MAF_USDA=2.459
NC_035080.1	76658980	.	A	G	.	.	MAF_INRAE=30.38;MAF_USDA=40.588
NC_035080.1	76658983	.	A	G	.	.	MAF_INRAE=1.667;MAF_USDA=4.762
NC_035080.1	76659040	.	A	C	.	.	MAF_INRAE=25.316;MAF_USDA=45.238
NC_035080.1	76659042	.	A	T	.	.	MAF_INRAE=26.667;MAF_USDA=45.238
NC_035080.1	76659045	.	A	T	.	.	MAF_INRAE=26.667;MAF_USDA=45.238
NC_035080.1	76659046	.	A	T	.	.	MAF_INRAE=26.667;MAF_USDA=45.238
NC_035080.1	76659049	.	A	T	.	.	MAF_INRAE=26.667;MAF_USDA=45.238
NC_035080.1	76659051	.	G	T	.	.	MAF_INRAE=26.667;MAF_USDA=45.238
NC_035080.1	76659185	.	G	T	.	.	MAF_INRAE=15.19;MAF_USDA=26.19
NC_035080.1	76659194	.	C	T	.	.	MAF_INRAE=18.333;MAF_USDA=7.647
NC_035080.1	76659201	.	T	A	.	.	MAF_INRAE=39.873;MAF_USDA=20.0
NC_035080.1	76659206	.	C	T	.	.	MAF_INRAE=39.873;MAF_USDA=20.0
NC_035080.1	76659248	.	T	C	.	.	MAF_USDA=1.639
NC_035080.1	76659249	.	G	A	.	.	MAF_USDA=1.639
NC_035080.1	76659253	.	T	C	.	.	MAF_USDA=1.639
NC_035080.1	76659303	.	G	A	.	.	MAF_INRAE=12.5;MAF_USDA=9.524
NC_035080.1	76659347	.	G	T	.	.	MAF_USDA=8.333
NC_035080.1	76659381	.	G	A	.	.	MAF_INRAE=15.19;MAF_USDA=1.639
NC_035080.1	76659411	.	A	T	.	.	MAF_INRAE=40.506;MAF_USDA=20.588
NC_035080.1	76659418	.	C	T	.	.	MAF_INRAE=14.557;MAF_USDA=14.118
NC_035080.1	76659424	.	C	T	.	.	MAF_INRAE=10.526;MAF_USDA=4.118
NC_035080.1	76659463	.	G	A	.	.	MAF_INRAE=17.5;MAF_USDA=7.647
NC_035080.1	76659503	.	A	C	.	.	MAF_INRAE=5.0;MAF_USDA=7.377
NC_035080.1	76659671	.	T	C	.	.	MAF_INRAE=30.38;MAF_USDA=39.412
NC_035080.1	76659713	.	C	T	.	.	MAF_USDA=4.918
NC_035080.1	76659742	.	T	G	.	.	MAF_USDA=2.459
NC_035080.1	76659755	.	C	T	.	.	MAF_INRAE=18.333;MAF_USDA=6.557
NC_035080.1	76659809	.	T	A	.	.	MAF_USDA=1.639
NC_035080.1	76659843	.	T	C	.	.	MAF_INRAE=41.139;MAF_USDA=25.882
NC_035080.1	76659855	.	T	A	.	.	MAF_INRAE=39.241;MAF_USDA=18.824
NC_035080.1	76659933	.	T	C	.	.	MAF_INRAE=12.5
NC_035080.1	76659962	.	A	C	.	.	MAF_INRAE=11.392;MAF_USDA=32.941
NC_035080.1	76659967	.	C	A	.	.	MAF_USDA=6.557
NC_035080.1	76659999	.	T	G	.	.	MAF_USDA=4.098
NC_035080.1	76660004	.	T	C	.	.	MAF_USDA=1.639
NC_035080.1	76660018	.	T	G	.	.	MAF_USDA=1.639
NC_035080.1	76660040	.	T	C	.	.	MAF_USDA=4.918
NC_035080.1	76660062	.	T	C	.	.	MAF_INRAE=25.949;MAF_USDA=35.882
NC_035080.1	76660063	.	G	A	.	.	MAF_INRAE=18.333;MAF_USDA=29.412
NC_035080.1	76660102	.	C	A	.	.	MAF_INRAE=25.949;MAF_USDA=35.294
NC_035080.1	76660148	.	T	G	.	.	MAF_USDA=4.098
NC_035080.1	76660247	.	A	C	.	.	MAF_USDA=1.639
NC_035080.1	76660257	.	A	G	.	.	MAF_INRAE=39.873;MAF_USDA=19.412
NC_035080.1	76660273	.	A	G	.	.	MAF_INRAE=18.354;MAF_USDA=6.471
NC_035080.1	76660277	.	T	A	.	.	MAF_INRAE=17.5;MAF_USDA=6.471
NC_035080.1	76660278	.	G	T	.	.	MAF_INRAE=15.833;MAF_USDA=10.0
NC_035080.1	76660279	.	C	G	.	.	MAF_INRAE=17.5;MAF_USDA=7.059
NC_035080.1	76660340	.	C	T	.	.	MAF_INRAE=19.167;MAF_USDA=26.471
NC_035080.1	76660362	.	G	A	.	.	MAF_INRAE=6.962;MAF_USDA=19.412
NC_035080.1	76660370	.	A	C	.	.	MAF_USDA=1.639
NC_035080.1	76660385	.	T	C	.	.	MAF_INRAE=36.709;MAF_USDA=18.75
NC_035080.1	76660481	.	G	T	.	.	MAF_USDA=4.918
NC_035080.1	76660482	.	A	G	.	.	MAF_USDA=4.918
NC_035080.1	76660502	.	G	T	.	.	MAF_USDA=4.918
NC_035080.1	76660512	.	A	C	.	.	MAF_USDA=11.475
NC_035080.1	76660516	.	C	T	.	.	MAF_USDA=2.459
NC_035080.1	76660589	.	T	A	.	.	MAF_USDA=13.115
NC_035080.1	76660590	.	T	G	.	.	MAF_USDA=13.115
NC_035080.1	76660595	.	G	A	.	.	MAF_INRAE=11.667;MAF_USDA=1.639
NC_035080.1	76660612	.	T	A	.	.	MAF_INRAE=18.333;MAF_USDA=24.118
NC_035080.1	76660617	.	C	T	.	.	MAF_INRAE=18.333;MAF_USDA=24.118
NC_035080.1	76660622	.	T	C	.	.	MAF_INRAE=45.0;MAF_USDA=45.882
NC_035080.1	76660624	.	C	T	.	.	MAF_INRAE=1.667;MAF_USDA=12.5
NC_035080.1	76660657	.	T	C	.	.	MAF_INRAE=25.833;MAF_USDA=24.118
NC_035080.1	76660675	.	G	A	.	.	MAF_INRAE=18.333;MAF_USDA=23.529
NC_035080.1	76660751	.	A	T	.	.	MAF_INRAE=44.304;MAF_USDA=46.471
NC_035080.1	76660755	.	G	A	.	.	MAF_INRAE=41.667;MAF_USDA=43.529
NC_035080.1	76660762	.	A	C	.	.	MAF_INRAE=44.304
NC_035080.1	76660771	.	C	A	.	.	MAF_INRAE=44.304;MAF_USDA=44.706
NC_035080.1	76660778	.	G	C	.	.	MAF_INRAE=44.304;MAF_USDA=45.833
NC_035080.1	76660803	.	A	G	.	.	MAF_INRAE=37.342;MAF_USDA=31.765
NC_035080.1	76660847	.	G	A	.	.	MAF_INRAE=46.835;MAF_USDA=42.353
NC_035080.1	76660858	.	A	G	.	.	MAF_USDA=4.918
NC_035080.1	76660860	.	A	T	.	.	MAF_USDA=4.918
NC_035080.1	76660862	.	G	A	.	.	MAF_USDA=4.918
NC_035080.1	76660885	.	T	G	.	.	MAF_INRAE=46.835;MAF_USDA=39.412
NC_035080.1	76660914	.	C	A	.	.	MAF_INRAE=37.342;MAF_USDA=35.714
NC_035080.1	76660929	.	T	C	.	.	MAF_INRAE=6.962;MAF_USDA=18.452
NC_035080.1	76660953	.	C	T	.	.	MAF_USDA=5.0
NC_035080.1	76660954	.	A	G	.	.	MAF_USDA=5.0
NC_035080.1	76660971	.	A	C	.	.	MAF_INRAE=33.544;MAF_USDA=27.647
NC_035080.1	76661003	.	A	C	.	.	MAF_USDA=4.098
NC_035080.1	76661045	.	G	C	.	.	MAF_INRAE=37.342;MAF_USDA=37.059
NC_035080.1	76661057	.	A	T	.	.	MAF_INRAE=5.0;MAF_USDA=5.738
NC_035080.1	76661151	.	C	T	.	.	MAF_INRAE=32.911;MAF_USDA=15.882
NC_035080.1	76661186	.	G	A	.	.	MAF_USDA=6.557
NC_035080.1	76661198	.	G	T	.	.	MAF_USDA=14.754
NC_035080.1	76661199	.	A	T	.	.	MAF_USDA=13.934
NC_035080.1	76661200	.	T	G	.	.	MAF_INRAE=42.105;MAF_USDA=10.417
NC_035080.1	76661204	.	A	C	.	.	MAF_INRAE=37.5;MAF_USDA=33.529
NC_035080.1	76661216	.	A	G	.	.	MAF_INRAE=6.962;MAF_USDA=19.412
NC_035080.1	76661224	.	C	T	.	.	MAF_USDA=1.639
NC_035080.1	76661257	.	G	A	.	.	MAF_USDA=4.098
NC_035080.1	76661285	.	T	A	.	.	MAF_USDA=4.098
NC_035080.1	76661305	.	A	G	.	.	MAF_INRAE=15.19;MAF_USDA=1.639
NC_035080.1	76661370	.	A	C	.	.	MAF_INRAE=39.873
NC_035080.1	76661391	.	T	A	.	.	MAF_INRAE=39.873;MAF_USDA=10.417
NC_035080.1	76661419	.	A	C	.	.	MAF_INRAE=37.342;MAF_USDA=35.294
NC_035080.1	76661424	.	G	A	.	.	MAF_USDA=4.098
NC_035080.1	76661480	.	A	G	.	.	MAF_INRAE=29.747;MAF_USDA=6.471
NC_035080.1	76661514	.	A	T	.	.	MAF_USDA=1.639
NC_035080.1	76661544	.	C	T	.	.	MAF_USDA=3.279
NC_035080.1	76661551	.	A	G	.	.	MAF_USDA=3.279
NC_035080.1	76661589	.	A	G	.	.	MAF_INRAE=5.0;MAF_USDA=1.639
NC_035080.1	76661594	.	C	T	.	.	MAF_INRAE=41.139;MAF_USDA=24.118
NC_035080.1	76661654	.	T	G	.	.	MAF_INRAE=36.709;MAF_USDA=27.439
NC_035080.1	76661662	.	G	A	.	.	MAF_INRAE=22.785;MAF_USDA=45.294
NC_035080.1	76661670	.	C	T	.	.	MAF_INRAE=5.0;MAF_USDA=22.951
NC_035080.1	76661671	.	C	G	.	.	MAF_INRAE=10.526
NC_035080.1	76661678	.	C	A	.	.	MAF_INRAE=5.0;MAF_USDA=24.59
NC_035080.1	76661725	.	A	G	.	.	MAF_INRAE=39.873;MAF_USDA=20.0
NC_035080.1	76661737	.	C	T	.	.	MAF_USDA=1.765
NC_035080.1	76661752	.	G	A	.	.	MAF_USDA=3.279
NC_035080.1	76661767	.	C	G	.	.	MAF_INRAE=39.873;MAF_USDA=20.0
NC_035080.1	76661772	.	G	T	.	.	MAF_USDA=2.083
NC_035080.1	76661786	.	G	T	.	.	MAF_INRAE=10.526
NC_035080.1	76661790	.	T	G	.	.	MAF_USDA=4.098
NC_035080.1	76661797	.	A	T	.	.	MAF_USDA=10.417
NC_035080.1	76661801	.	A	T	.	.	MAF_INRAE=44.167;MAF_USDA=10.417
NC_035080.1	76661807	.	T	G	.	.	MAF_INRAE=39.873;MAF_USDA=10.417
NC_035080.1	76661831	.	G	A	.	.	MAF_INRAE=6.962
NC_035080.1	76661848	.	A	T	.	.	MAF_INRAE=39.873;MAF_USDA=22.353
NC_035080.1	76661849	.	A	G	.	.	MAF_INRAE=39.167;MAF_USDA=22.353
NC_035080.1	76661884	.	T	C	.	.	MAF_INRAE=19.167;MAF_USDA=24.118
NC_035080.1	76661906	.	A	G	.	.	MAF_USDA=3.279
NC_035080.1	76661907	.	G	C	.	.	MAF_USDA=4.098
NC_035080.1	76661956	.	G	T	.	.	MAF_USDA=4.098
NC_035080.1	76661970	.	C	G	.	.	MAF_INRAE=36.842;MAF_USDA=33.529
NC_035080.1	76662001	.	A	C	.	.	MAF_INRAE=36.842;MAF_USDA=34.706
NC_035080.1	76662012	.	T	C	.	.	MAF_USDA=4.918
NC_035080.1	76662052	.	T	C	.	.	MAF_INRAE=42.105;MAF_USDA=20.0
NC_035080.1	76662053	.	G	T	.	.	MAF_USDA=3.279
NC_035080.1	76662089	.	G	C	.	.	MAF_USDA=3.529
NC_035080.1	76662106	.	T	A	.	.	MAF_USDA=7.377
NC_035080.1	76662109	.	G	A	.	.	MAF_USDA=6.557
NC_035080.1	76662125	.	A	G	.	.	MAF_USDA=40.588
NC_035080.1	76662134	.	A	G	.	.	MAF_USDA=42.857
NC_035080.1	76662196	.	A	T	.	.	MAF_USDA=22.917
NC_035080.1	76662199	.	A	G	.	.	MAF_USDA=22.917
NC_035080.1	76662215	.	A	G	.	.	MAF_INRAE=21.053;MAF_USDA=38.095
NC_035080.1	76662224	.	A	G	.	.	MAF_INRAE=21.053;MAF_USDA=42.353
NC_035080.1	76662280	.	T	A	.	.	MAF_USDA=4.098
NC_035080.1	76662352	.	A	C	.	.	MAF_USDA=45.833
NC_035080.1	76662365	.	T	A	.	.	MAF_INRAE=17.5
NC_035080.1	76662467	.	C	A	.	.	MAF_INRAE=18.333;MAF_USDA=7.059
NC_035080.1	76662499	.	T	G	.	.	MAF_INRAE=3.797;MAF_USDA=5.294
NC_035080.1	76662514	.	C	T	.	.	MAF_INRAE=41.139;MAF_USDA=45.294
NC_035080.1	76662576	.	C	A	.	.	MAF_INRAE=5.263
NC_035080.1	76662607	.	G	T	.	.	MAF_INRAE=33.544;MAF_USDA=11.176
NC_035080.1	76662727	.	T	G	.	.	MAF_INRAE=24.167;MAF_USDA=34.118
NC_035080.1	76662735	.	G	T	.	.	MAF_INRAE=23.333;MAF_USDA=34.118
NC_035080.1	76662784	.	A	T	.	.	MAF_USDA=4.098
NC_035080.1	76662821	.	T	G	.	.	MAF_INRAE=15.19
NC_035080.1	76663010	.	A	T	.	.	MAF_USDA=10.417
NC_035080.1	76663078	.	A	C	.	.	MAF_INRAE=3.797;MAF_USDA=5.294
NC_035080.1	76663161	.	G	T	.	.	MAF_USDA=1.639
NC_035080.1	76663221	.	C	T	.	.	MAF_INRAE=18.333;MAF_USDA=18.235
NC_035080.1	76663281	.	C	T	.	.	MAF_USDA=1.639
NC_035080.1	76663296	.	A	C	.	.	MAF_INRAE=3.797;MAF_USDA=10.0
NC_035080.1	76663303	.	A	C	.	.	MAF_INRAE=3.797;MAF_USDA=5.294
NC_035080.1	76663363	.	G	A	.	.	MAF_INRAE=3.797;MAF_USDA=5.294
NC_035080.1	76663385	.	A	G	.	.	MAF_INRAE=24.167
NC_035080.1	76663429	.	A	G	.	.	MAF_INRAE=10.759;MAF_USDA=7.647
NC_035080.1	76663479	.	C	T	.	.	MAF_INRAE=3.797;MAF_USDA=5.882
NC_035080.1	76663580	.	T	C	.	.	MAF_INRAE=10.526
NC_035080.1	76663605	.	G	A	.	.	MAF_USDA=4.167
NC_035080.1	76663686	.	A	G	.	.	MAF_INRAE=22.785;MAF_USDA=15.882
NC_035080.1	76663729	.	G	A	.	.	MAF_INRAE=41.139;MAF_USDA=17.647
NC_035080.1	76663757	.	A	G	.	.	MAF_INRAE=18.354;MAF_USDA=13.934
NC_035080.1	76663784	.	T	C	.	.	MAF_INRAE=5.0;MAF_USDA=11.475
NC_035080.1	76663798	.	C	A	.	.	MAF_INRAE=5.0;MAF_USDA=11.475
NC_035080.1	76663803	.	G	C	.	.	MAF_INRAE=22.785;MAF_USDA=15.294
NC_035080.1	76663846	.	G	T	.	.	MAF_INRAE=5.0;MAF_USDA=12.295
NC_035080.1	76663872	.	A	C	.	.	MAF_USDA=1.639
NC_035080.1	76663950	.	C	A	.	.	MAF_USDA=1.639
NC_035080.1	76664100	.	T	C	.	.	MAF_INRAE=5.0;MAF_USDA=12.295
NC_035080.1	76664134	.	CTTTTTTTTG	CTTTTTTTTA	.	.	MAF_USDA=4.167
NC_035080.1	76664148	.	G	A	.	.	MAF_INRAE=12.025;MAF_USDA=11.176
NC_035080.1	76664152	.	C	A	.	.	MAF_INRAE=5.0;MAF_USDA=12.5
NC_035080.1	76664184	.	G	A	.	.	MAF_INRAE=5.0;MAF_USDA=12.295
NC_035080.1	76664246	.	C	T	.	.	MAF_INRAE=5.0;MAF_USDA=11.475
NC_035080.1	76664247	.	A	G	.	.	MAF_USDA=3.529
NC_035080.1	76664284	.	T	A	.	.	MAF_INRAE=5.0;MAF_USDA=11.475
NC_035080.1	76664290	.	C	A	.	.	MAF_INRAE=5.0;MAF_USDA=11.475
NC_035080.1	76664293	.	C	G	.	.	MAF_INRAE=5.0;MAF_USDA=11.475
NC_035080.1	76664327	.	T	G	.	.	MAF_INRAE=15.19;MAF_USDA=1.639
NC_035080.1	76664354	.	G	T	.	.	MAF_INRAE=10.127;MAF_USDA=4.167
NC_035080.1	76664356	.	A	T	.	.	MAF_INRAE=6.667;MAF_USDA=6.25
NC_035080.1	76664361	.	A	G	.	.	MAF_INRAE=5.0;MAF_USDA=11.475
NC_035080.1	76664429	.	C	T	.	.	MAF_INRAE=3.797;MAF_USDA=14.583
NC_035080.1	76664485	.	T	C	.	.	MAF_INRAE=5.0;MAF_USDA=12.295
NC_035080.1	76664666	.	G	A	.	.	MAF_INRAE=5.0;MAF_USDA=11.475
NC_035080.1	76664706	.	C	T	.	.	MAF_INRAE=5.0;MAF_USDA=12.295
NC_035080.1	76664740	.	G	A	.	.	MAF_INRAE=5.0;MAF_USDA=10.656
NC_035080.1	76664786	.	A	C	.	.	MAF_INRAE=5.0;MAF_USDA=11.667
NC_035080.1	76664869	.	C	T	.	.	MAF_INRAE=22.785;MAF_USDA=15.882
NC_035080.1	76664884	.	C	A	.	.	MAF_USDA=2.459
NC_035080.1	76664894	.	C	A	.	.	MAF_USDA=1.639
NC_035080.1	76664922	.	G	T	.	.	MAF_USDA=2.459
NC_035080.1	76665018	.	G	T	.	.	MAF_INRAE=5.0;MAF_USDA=12.295
NC_035080.1	76665083	.	G	T	.	.	MAF_INRAE=5.0;MAF_USDA=11.475
NC_035080.1	76665110	.	G	T	.	.	MAF_INRAE=5.0;MAF_USDA=12.295
NC_035080.1	76665134	.	C	T	.	.	MAF_INRAE=5.0;MAF_USDA=12.295
NC_035080.1	76665226	.	G	A	.	.	MAF_INRAE=3.797;MAF_USDA=6.471
NC_035080.1	76665242	.	A	G	.	.	MAF_INRAE=4.167;MAF_USDA=10.656
NC_035080.1	76665245	.	T	G	.	.	MAF_INRAE=4.167;MAF_USDA=10.833
NC_035080.1	76665330	.	C	T	.	.	MAF_INRAE=5.0;MAF_USDA=10.656
NC_035080.1	76665334	.	C	A	.	.	MAF_USDA=2.459
NC_035080.1	76665343	.	A	G	.	.	MAF_USDA=1.639
NC_035080.1	76665368	.	T	A	.	.	MAF_INRAE=5.0
NC_035080.1	76665412	.	G	A	.	.	MAF_INRAE=11.392;MAF_USDA=10.241
NC_035080.1	76665507	.	T	C	.	.	MAF_INRAE=3.797;MAF_USDA=6.471
NC_035080.1	76665647	.	G	C	.	.	MAF_INRAE=5.0
NC_035080.1	76665693	.	T	A	.	.	MAF_INRAE=15.19;MAF_USDA=1.639
NC_035080.1	76665773	.	A	G	.	.	MAF_USDA=2.941
NC_035080.1	76665778	.	G	A	.	.	MAF_INRAE=5.0;MAF_USDA=12.295
NC_035080.1	76665803	.	C	T	.	.	MAF_USDA=4.098
NC_035080.1	76665812	.	G	A	.	.	MAF_INRAE=5.0;MAF_USDA=13.115
NC_035080.1	76665947	.	G	C	.	.	MAF_USDA=7.377
NC_035080.1	76666079	.	G	A	.	.	MAF_INRAE=5.0;MAF_USDA=12.295
NC_035080.1	76666107	.	T	A	.	.	MAF_USDA=1.639
NC_035080.1	76666112	.	C	T	.	.	MAF_INRAE=5.0;MAF_USDA=12.295
NC_035080.1	76666113	.	T	C	.	.	MAF_INRAE=5.0;MAF_USDA=12.295
NC_035080.1	76666258	.	G	A	.	.	MAF_USDA=6.557
NC_035080.1	76666307	.	A	C	.	.	MAF_INRAE=5.0;MAF_USDA=12.295
NC_035080.1	76666318	.	C	T	.	.	MAF_INRAE=6.962;MAF_USDA=10.588
NC_035080.1	76666327	.	C	A	.	.	MAF_INRAE=39.241;MAF_USDA=13.529
NC_035080.1	76666340	.	G	A	.	.	MAF_USDA=5.882
NC_035080.1	76666373	.	A	G	.	.	MAF_INRAE=5.0;MAF_USDA=11.475
NC_035080.1	76666384	.	A	T	.	.	MAF_INRAE=5.0;MAF_USDA=12.295
NC_035080.1	76666427	.	A	T	.	.	MAF_INRAE=27.215;MAF_USDA=11.765
NC_035080.1	76666437	.	G	T	.	.	MAF_USDA=1.639
NC_035080.1	76666496	.	A	T	.	.	MAF_INRAE=30.38;MAF_USDA=19.412
NC_035080.1	76666498	.	T	G	.	.	MAF_INRAE=1.667;MAF_USDA=5.294
NC_035080.1	76666524	.	G	T	.	.	MAF_USDA=1.639
NC_035080.1	76666555	.	T	G	.	.	MAF_USDA=1.639
NC_035080.1	76666623	.	G	T	.	.	MAF_INRAE=31.013;MAF_USDA=10.0
NC_035080.1	76666651	.	C	T	.	.	MAF_USDA=2.459
NC_035080.1	76666672	.	C	T	.	.	MAF_INRAE=30.38;MAF_USDA=10.0
NC_035080.1	76666780	.	T	C	.	.	MAF_INRAE=11.392;MAF_USDA=8.235
NC_035080.1	76666891	.	T	A	.	.	MAF_USDA=2.459
NC_035080.1	76666899	.	G	T	.	.	MAF_INRAE=5.833;MAF_USDA=8.197
NC_035080.1	76666955	.	C	T	.	.	MAF_INRAE=24.684;MAF_USDA=42.353
NC_035080.1	76666996	.	G	A	.	.	MAF_USDA=1.639
NC_035080.1	76667066	.	G	T	.	.	MAF_USDA=5.738
NC_035080.1	76667070	.	G	A	.	.	MAF_USDA=4.167
NC_035080.1	76667086	.	G	T	.	.	MAF_USDA=3.279
NC_035080.1	76667149	.	A	G	.	.	MAF_INRAE=5.0;MAF_USDA=7.377
NC_035080.1	76667173	.	C	T	.	.	MAF_INRAE=10.526;MAF_USDA=3.529
NC_035080.1	76667187	.	A	T	.	.	MAF_USDA=9.016
NC_035080.1	76667196	.	G	A	.	.	MAF_USDA=1.639
NC_035080.1	76667276	.	C	T	.	.	MAF_USDA=3.279
NC_035080.1	76667279	.	C	T	.	.	MAF_INRAE=4.167;MAF_USDA=6.557
NC_035080.1	76667341	.	T	C	.	.	MAF_INRAE=4.167;MAF_USDA=7.377
NC_035080.1	76667360	.	G	T	.	.	MAF_USDA=3.279
NC_035080.1	76667385	.	A	G	.	.	MAF_INRAE=2.5;MAF_USDA=8.333
NC_035080.1	76667386	.	G	A	.	.	MAF_INRAE=5.063;MAF_USDA=16.071
NC_035080.1	76667574	.	G	A	.	.	MAF_USDA=8.333
NC_035080.1	76667581	.	A	C	.	.	MAF_USDA=4.167
NC_035080.1	76667775	.	A	T	.	.	MAF_USDA=6.471
NC_035080.1	76667777	.	A	T	.	.	MAF_INRAE=36.842;MAF_USDA=17.647
NC_035080.1	76667820	.	G	T	.	.	MAF_USDA=1.639
NC_035080.1	76667950	.	T	C	.	.	MAF_INRAE=5.833;MAF_USDA=17.213
NC_035080.1	76667989	.	T	C	.	.	MAF_INRAE=10.759;MAF_USDA=6.471
NC_035080.1	76668200	.	T	C	.	.	MAF_INRAE=5.0;MAF_USDA=7.377
NC_035080.1	76668204	.	C	T	.	.	MAF_INRAE=17.722;MAF_USDA=4.706
NC_035080.1	76668295	.	G	A	.	.	MAF_INRAE=21.053;MAF_USDA=2.353
NC_035080.1	76668300	.	T	C	.	.	MAF_USDA=3.279
NC_035080.1	76668301	.	A	G	.	.	MAF_USDA=6.557
NC_035080.1	76669094	.	A	G	.	.	MAF_INRAE=6.962;MAF_USDA=12.353
NC_035080.1	76669149	.	C	T	.	.	MAF_USDA=1.639
NC_035080.1	76669232	.	A	G	.	.	MAF_INRAE=5.0;MAF_USDA=6.557
NC_035080.1	76669356	.	C	A	.	.	MAF_USDA=42.353
NC_035080.1	76669357	.	A	G	.	.	MAF_USDA=42.353
NC_035080.1	76669362	.	C	A	.	.	MAF_INRAE=33.544;MAF_USDA=41.765
NC_035080.1	76669403	.	G	T	.	.	MAF_INRAE=37.5;MAF_USDA=35.417
NC_035080.1	76669409	.	T	G	.	.	MAF_INRAE=33.544;MAF_USDA=42.262
NC_035080.1	76669435	.	T	A	.	.	MAF_INRAE=15.823;MAF_USDA=12.941
NC_035080.1	76669437	.	A	T	.	.	MAF_INRAE=18.354;MAF_USDA=28.824
NC_035080.1	76669475	.	G	A	.	.	MAF_INRAE=32.278;MAF_USDA=42.353
NC_035080.1	76669499	.	C	A	.	.	MAF_USDA=4.098
NC_035080.1	76669641	.	T	G	.	.	MAF_INRAE=33.544;MAF_USDA=40.0
NC_035080.1	76669650	.	A	C	.	.	MAF_USDA=18.75
NC_035080.1	76669710	.	G	T	.	.	MAF_INRAE=10.526;MAF_USDA=2.941
NC_035080.1	76669746	.	C	T	.	.	MAF_INRAE=33.544;MAF_USDA=48.235
NC_035080.1	76669767	.	A	C	.	.	MAF_INRAE=33.544;MAF_USDA=38.235
NC_035080.1	76669814	.	G	A	.	.	MAF_INRAE=29.114;MAF_USDA=34.706
NC_035080.1	76669869	.	G	A	.	.	MAF_USDA=2.459
NC_035080.1	76669870	.	G	T	.	.	MAF_USDA=34.706
NC_035080.1	76669901	.	T	C	.	.	MAF_INRAE=33.333;MAF_USDA=37.647
NC_035080.1	76670003	.	T	G	.	.	MAF_USDA=1.639
NC_035080.1	76670015	.	G	A	.	.	MAF_INRAE=32.911;MAF_USDA=40.588
NC_035080.1	76670059	.	C	T	.	.	MAF_INRAE=32.911;MAF_USDA=41.176
NC_035080.1	76670079	.	T	A	.	.	MAF_INRAE=36.667;MAF_USDA=37.647
NC_035080.1	76670130	.	C	T	.	.	MAF_INRAE=11.392;MAF_USDA=7.647
NC_035080.1	76670164	.	T	A	.	.	MAF_INRAE=32.278;MAF_USDA=38.69
NC_035080.1	76670221	.	T	C	.	.	MAF_INRAE=31.013;MAF_USDA=39.881
NC_035080.1	76670241	.	A	G	.	.	MAF_INRAE=31.646;MAF_USDA=39.286
NC_035080.1	76670274	.	T	C	.	.	MAF_INRAE=31.013;MAF_USDA=39.759
NC_035080.1	76670275	.	G	A	.	.	MAF_INRAE=34.167;MAF_USDA=41.566
NC_035080.1	76670330	.	T	A	.	.	MAF_INRAE=34.167;MAF_USDA=31.25
NC_035080.1	76670359	.	G	T	.	.	MAF_USDA=2.083
NC_035080.1	76670444	.	A	G	.	.	MAF_INRAE=7.595;MAF_USDA=39.286
NC_035080.1	76670461	.	A	G	.	.	MAF_INRAE=31.667;MAF_USDA=31.25
NC_035080.1	76670464	.	C	A	.	.	MAF_INRAE=31.667;MAF_USDA=22.917
NC_035080.1	76670467	.	T	A	.	.	MAF_INRAE=31.667;MAF_USDA=22.917
NC_035080.1	76670477	.	T	A	.	.	MAF_USDA=22.917
NC_035080.1	76670478	.	T	C	.	.	MAF_USDA=22.917
NC_035080.1	76670479	.	G	A	.	.	MAF_USDA=16.667
NC_035080.1	76670484	.	G	A	.	.	MAF_INRAE=21.053;MAF_USDA=29.167
NC_035080.1	76670506	.	A	G	.	.	MAF_INRAE=36.842;MAF_USDA=21.084
NC_035080.1	76670508	.	C	T	.	.	MAF_INRAE=21.053;MAF_USDA=39.759
NC_035080.1	76670569	.	A	C	.	.	MAF_INRAE=10.526;MAF_USDA=1.639
NC_035080.1	76670585	.	C	A	.	.	MAF_INRAE=32.911;MAF_USDA=41.176
NC_035080.1	76670595	.	C	T	.	.	MAF_USDA=7.377
NC_035080.1	76670601	.	A	C	.	.	MAF_INRAE=32.911;MAF_USDA=40.588
NC_035080.1	76670613	.	T	C	.	.	MAF_INRAE=5.0;MAF_USDA=7.377
NC_035080.1	76670643	.	T	C	.	.	MAF_USDA=7.377
NC_035080.1	76670725	.	T	C	.	.	MAF_USDA=4.918
NC_035080.1	76670748	.	G	T	.	.	MAF_USDA=2.459
NC_035080.1	76670768	.	C	T	.	.	MAF_INRAE=10.526;MAF_USDA=20.833
NC_035080.1	76670854	.	G	T	.	.	MAF_USDA=4.706
NC_035080.1	76670904	.	G	T	.	.	MAF_INRAE=31.646;MAF_USDA=40.588
NC_035080.1	76670905	.	G	A	.	.	MAF_USDA=1.639
NC_035080.1	76670908	.	T	C	.	.	MAF_INRAE=35.0;MAF_USDA=38.235
NC_035080.1	76670942	.	G	A	.	.	MAF_USDA=6.25
NC_035080.1	76670944	.	T	C	.	.	MAF_USDA=6.25
NC_035080.1	76670945	.	C	A	.	.	MAF_USDA=8.333
NC_035080.1	76670947	.	A	C	.	.	MAF_USDA=6.25
NC_035080.1	76670953	.	A	G	.	.	MAF_INRAE=8.228;MAF_USDA=37.5
NC_035080.1	76670961	.	C	T	.	.	MAF_INRAE=32.911;MAF_USDA=38.235
NC_035080.1	76670990	.	C	A	.	.	MAF_USDA=1.639
NC_035080.1	76670992	.	C	T	.	.	MAF_INRAE=42.5;MAF_USDA=14.118
NC_035080.1	76671017	.	T	C	.	.	MAF_INRAE=30.38;MAF_USDA=32.353
NC_035080.1	76671040	.	C	A	.	.	MAF_USDA=1.639
NC_035080.1	76671041	.	T	A	.	.	MAF_USDA=1.639
NC_035080.1	76671067	.	G	A	.	.	MAF_INRAE=17.722;MAF_USDA=29.412
NC_035080.1	76671073	.	C	A	.	.	MAF_USDA=8.197
NC_035080.1	76671134	.	C	T	.	.	MAF_USDA=1.667
NC_035080.1	76671176	.	C	T	.	.	MAF_INRAE=10.127;MAF_USDA=4.118
NC_035080.1	76671216	.	C	T	.	.	MAF_USDA=2.459
NC_035080.1	76671231	.	C	A	.	.	MAF_INRAE=33.544;MAF_USDA=38.824
NC_035080.1	76671232	.	A	T	.	.	MAF_INRAE=37.5;MAF_USDA=38.235
NC_035080.1	76671263	.	A	G	.	.	MAF_INRAE=10.526;MAF_USDA=11.31
NC_035080.1	76671326	.	A	G	.	.	MAF_INRAE=11.392;MAF_USDA=12.295
NC_035080.1	76671359	.	C	T	.	.	MAF_INRAE=35.0;MAF_USDA=37.5
NC_035080.1	76671387	.	A	C	.	.	MAF_USDA=6.25
NC_035080.1	76671396	.	T	A	.	.	MAF_INRAE=20.0;MAF_USDA=4.167
NC_035080.1	76671419	.	TTCAATGT	TTCAATGA	.	.	MAF_USDA=6.25
NC_035080.1	76671440	.	C	T	.	.	MAF_INRAE=6.962;MAF_USDA=11.176
NC_035080.1	76671505	.	T	C	.	.	MAF_INRAE=31.667;MAF_USDA=40.588
NC_035080.1	76671513	.	T	A	.	.	MAF_INRAE=31.667;MAF_USDA=40.588
NC_035080.1	76671555	.	C	A	.	.	MAF_INRAE=10.526;MAF_USDA=2.941
NC_035080.1	76671556	.	C	T	.	.	MAF_USDA=1.639
NC_035080.1	76671563	.	C	G	.	.	MAF_INRAE=25.0;MAF_USDA=35.417
NC_035080.1	76672901	.	T	C	.	.	MAF_USDA=13.333
NC_035080.1	76672911	.	C	T	.	.	MAF_USDA=5.952
NC_035080.1	76672912	.	A	T	.	.	MAF_USDA=45.238
NC_035080.1	76672975	.	G	A	.	.	MAF_INRAE=10.526;MAF_USDA=8.235
NC_035080.1	76673012	.	C	T	.	.	MAF_USDA=42.073
NC_035080.1	76673025	.	C	A	.	.	MAF_USDA=5.0
NC_035080.1	76673094	.	C	A	.	.	MAF_INRAE=10.526;MAF_USDA=5.882
NC_035080.1	76673118	.	G	A	.	.	MAF_USDA=6.471
NC_035080.1	76673212	.	G	T	.	.	MAF_USDA=9.016
NC_035080.1	76673291	.	A	G	.	.	MAF_INRAE=22.152;MAF_USDA=45.882
NC_035080.1	76673302	.	T	C	.	.	MAF_INRAE=14.557;MAF_USDA=13.529
NC_035080.1	76673311	.	G	A	.	.	MAF_USDA=1.639
NC_035080.1	76673577	.	C	T	.	.	MAF_INRAE=43.038;MAF_USDA=20.833
NC_035080.1	76673578	.	G	A	.	.	MAF_USDA=4.167
NC_035080.1	76673617	.	A	G	.	.	MAF_INRAE=15.19;MAF_USDA=12.353
NC_035080.1	76673638	.	G	A	.	.	MAF_USDA=2.459
NC_035080.1	76673644	.	C	A	.	.	MAF_INRAE=3.333
NC_035080.1	76673665	.	C	A	.	.	MAF_INRAE=10.526;MAF_USDA=3.529
NC_035080.1	76673749	.	A	C	.	.	MAF_USDA=7.647
NC_035080.1	76673762	.	T	A	.	.	MAF_INRAE=15.19;MAF_USDA=11.905
NC_035080.1	76673813	.	C	T	.	.	MAF_INRAE=14.557;MAF_USDA=14.118
NC_035080.1	76673885	.	T	G	.	.	MAF_INRAE=15.19;MAF_USDA=12.941
NC_035080.1	76673980	.	G	C	.	.	MAF_USDA=6.548
NC_035080.1	76673989	.	G	A	.	.	MAF_USDA=4.31
NC_035080.1	76674032	.	A	G	.	.	MAF_USDA=7.759
NC_035080.1	76674037	.	T	A	.	.	MAF_USDA=8.333
NC_035080.1	76674051	.	A	G	.	.	MAF_USDA=10.0
NC_035080.1	76674099	.	T	C	.	.	MAF_INRAE=25.949;MAF_USDA=35.417
NC_035080.1	76674121	.	A	C	.	.	MAF_INRAE=25.949;MAF_USDA=28.824
NC_035080.1	76674152	.	C	T	.	.	MAF_USDA=1.639
NC_035080.1	76674176	.	T	G	.	.	MAF_INRAE=2.5
NC_035080.1	76674210	.	G	A	.	.	MAF_INRAE=2.5
NC_035080.1	76674211	.	G	A	.	.	MAF_INRAE=2.632;MAF_USDA=11.176
NC_035080.1	76674222	.	C	T	.	.	MAF_INRAE=43.671;MAF_USDA=14.706
NC_035080.1	76674251	.	C	T	.	.	MAF_INRAE=15.19;MAF_USDA=11.765
NC_035080.1	76674252	.	A	G	.	.	MAF_INRAE=18.333;MAF_USDA=11.765
NC_035080.1	76674258	.	G	A	.	.	MAF_USDA=3.279
NC_035080.1	76674260	.	G	A	.	.	MAF_USDA=3.279
NC_035080.1	76674266	.	T	G	.	.	MAF_INRAE=40.506;MAF_USDA=17.647
NC_035080.1	76674279	.	T	G	.	.	MAF_INRAE=41.139;MAF_USDA=17.647
NC_035080.1	76674280	.	T	C	.	.	MAF_INRAE=42.5;MAF_USDA=17.059
NC_035080.1	76674287	.	G	C	.	.	MAF_USDA=1.639
NC_035080.1	76674288	.	C	T	.	.	MAF_INRAE=25.949;MAF_USDA=30.588
NC_035080.1	76674304	.	T	C	.	.	MAF_INRAE=40.506;MAF_USDA=17.647
NC_035080.1	76674335	.	A	G	.	.	MAF_INRAE=14.557;MAF_USDA=13.529
NC_035080.1	76674336	.	G	T	.	.	MAF_INRAE=8.228;MAF_USDA=10.417
NC_035080.1	76674392	.	A	T	.	.	MAF_INRAE=41.139
NC_035080.1	76674473	.	C	T	.	.	MAF_INRAE=15.19;MAF_USDA=13.529
NC_035080.1	76674498	.	C	A	.	.	MAF_USDA=4.098
NC_035080.1	76674523	.	A	G	.	.	MAF_INRAE=6.962;MAF_USDA=37.059
NC_035080.1	76674528	.	A	G	.	.	MAF_INRAE=15.823;MAF_USDA=13.529
NC_035080.1	76674532	.	T	G	.	.	MAF_USDA=4.918
NC_035080.1	76674537	.	T	A	.	.	MAF_INRAE=18.333;MAF_USDA=4.918
NC_035080.1	76674544	.	G	A	.	.	MAF_INRAE=15.19;MAF_USDA=13.529
NC_035080.1	76674653	.	C	T	.	.	MAF_INRAE=15.19;MAF_USDA=12.941
NC_035080.1	76674676	.	C	T	.	.	MAF_INRAE=4.43
NC_035080.1	76674679	.	T	A	.	.	MAF_INRAE=18.333;MAF_USDA=13.529
NC_035080.1	76674706	.	A	T	.	.	MAF_INRAE=10.526;MAF_USDA=1.765
NC_035080.1	76674726	.	G	T	.	.	MAF_USDA=1.639
NC_035080.1	76674846	.	A	T	.	.	MAF_INRAE=19.167;MAF_USDA=11.765
NC_035080.1	76674878	.	G	T	.	.	MAF_USDA=3.279
NC_035080.1	76674896	.	A	T	.	.	MAF_INRAE=40.506;MAF_USDA=17.647
NC_035080.1	76674929	.	G	A	.	.	MAF_INRAE=10.526;MAF_USDA=2.941
NC_035080.1	76674939	.	A	G	.	.	MAF_USDA=8.824
NC_035080.1	76674943	.	T	C	.	.	MAF_INRAE=41.667;MAF_USDA=17.647
NC_035080.1	76674959	.	A	G	.	.	MAF_INRAE=15.19;MAF_USDA=12.941
NC_035080.1	76674990	.	G	T	.	.	MAF_INRAE=15.19;MAF_USDA=12.941
NC_035080.1	76675069	.	C	T	.	.	MAF_USDA=4.918
NC_035080.1	76675100	.	A	T	.	.	MAF_INRAE=15.19;MAF_USDA=12.941
NC_035080.1	76675155	.	G	A	.	.	MAF_INRAE=15.19;MAF_USDA=12.941
NC_035080.1	76675181	.	T	C	.	.	MAF_INRAE=5.0;MAF_USDA=7.377
NC_035080.1	76675189	.	G	A	.	.	MAF_INRAE=10.526;MAF_USDA=4.118
NC_035080.1	76675200	.	C	T	.	.	MAF_INRAE=17.5;MAF_USDA=3.279
NC_035080.1	76675241	.	A	T	.	.	MAF_USDA=14.754
NC_035080.1	76675247	.	C	T	.	.	MAF_INRAE=15.19;MAF_USDA=13.529
NC_035080.1	76675290	.	T	C	.	.	MAF_INRAE=39.873;MAF_USDA=17.647
NC_035080.1	76675341	.	C	T	.	.	MAF_INRAE=43.671;MAF_USDA=14.706
NC_035080.1	76675344	.	T	C	.	.	MAF_INRAE=23.333;MAF_USDA=30.588
NC_035080.1	76675351	.	G	T	.	.	MAF_INRAE=10.526;MAF_USDA=6.25
NC_035080.1	76675395	.	A	T	.	.	MAF_INRAE=43.038;MAF_USDA=15.294
NC_035080.1	76675396	.	C	A	.	.	MAF_INRAE=14.557;MAF_USDA=12.353
NC_035080.1	76675417	.	A	G	.	.	MAF_INRAE=25.316;MAF_USDA=28.824
NC_035080.1	76675441	.	T	G	.	.	MAF_USDA=8.235
NC_035080.1	76675467	.	G	C	.	.	MAF_USDA=5.882
NC_035080.1	76675505	.	C	T	.	.	MAF_USDA=5.172
NC_035080.1	76675531	.	C	T	.	.	MAF_USDA=17.647
NC_035080.1	76675538	.	G	C	.	.	MAF_USDA=26.471
NC_035080.1	76675565	.	C	T	.	.	MAF_USDA=7.377
NC_035080.1	76675578	.	A	G	.	.	MAF_USDA=6.667
NC_035080.1	76675579	.	A	G	.	.	MAF_USDA=6.667
NC_035080.1	76675602	.	C	T	.	.	MAF_USDA=11.667
NC_035080.1	76675639	.	G	A	.	.	MAF_USDA=20.482
NC_035080.1	76675641	.	G	A	.	.	MAF_USDA=4.237
NC_035080.1	76676034	.	C	T	.	.	MAF_INRAE=10.526;MAF_USDA=5.294
NC_035080.1	76676035	.	G	A	.	.	MAF_INRAE=15.19;MAF_USDA=14.706
NC_035080.1	76676088	.	G	A	.	.	MAF_USDA=1.765
NC_035080.1	76676117	.	T	C	.	.	MAF_INRAE=43.671;MAF_USDA=15.294
NC_035080.1	76676136	.	T	A	.	.	MAF_INRAE=47.368;MAF_USDA=14.118
NC_035080.1	76676143	.	A	G	.	.	MAF_INRAE=25.316;MAF_USDA=30.588
NC_035080.1	76676148	.	G	T	.	.	MAF_INRAE=12.025;MAF_USDA=8.235
NC_035080.1	76676238	.	C	T	.	.	MAF_USDA=2.459
NC_035080.1	76676282	.	G	A	.	.	MAF_USDA=2.083
NC_035080.1	76676301	.	A	C	.	.	MAF_USDA=2.083
NC_035080.1	76676308	.	G	A	.	.	MAF_INRAE=38.608;MAF_USDA=25.294
NC_035080.1	76676338	.	G	A	.	.	MAF_INRAE=10.759;MAF_USDA=7.647
NC_035080.1	76676394	.	T	G	.	.	MAF_USDA=4.918
NC_035080.1	76676479	.	T	A	.	.	MAF_USDA=11.475
NC_035080.1	76676534	.	G	C	.	.	MAF_USDA=2.5
NC_035080.1	76676546	.	C	T	.	.	MAF_USDA=1.765
NC_035080.1	76676671	.	C	T	.	.	MAF_INRAE=9.494;MAF_USDA=4.706
NC_035080.1	76676723	.	G	T	.	.	MAF_USDA=6.557
NC_035080.1	76676734	.	T	G	.	.	MAF_USDA=32.941
NC_035080.1	76676735	.	G	A	.	.	MAF_USDA=27.059
NC_035080.1	76676751	.	C	T	.	.	MAF_USDA=27.869
NC_035080.1	76676776	.	G	A	.	.	MAF_USDA=32.353
NC_035080.1	76676809	.	C	G	.	.	MAF_USDA=35.417
NC_035080.1	76676852	.	T	G	.	.	MAF_USDA=39.583
NC_035080.1	76677527	.	A	T	.	.	MAF_USDA=4.237
NC_035080.1	76677556	.	A	T	.	.	MAF_USDA=36.145
NC_035080.1	76677577	.	G	A	.	.	MAF_USDA=5.882
NC_035080.1	76677608	.	T	C	.	.	MAF_USDA=33.333
NC_035080.1	76677619	.	A	T	.	.	MAF_USDA=17.647
NC_035080.1	76677659	.	C	T	.	.	MAF_USDA=5.738
NC_035080.1	76677666	.	T	C	.	.	MAF_USDA=1.639
NC_035080.1	76677671	.	C	T	.	.	MAF_USDA=10.833
NC_035080.1	76677750	.	T	C	.	.	MAF_INRAE=18.333;MAF_USDA=4.31
NC_035080.1	76677869	.	C	T	.	.	MAF_USDA=1.667
NC_035080.1	76677950	.	C	A	.	.	MAF_INRAE=13.924;MAF_USDA=12.5
NC_035080.1	76678004	.	A	T	.	.	MAF_INRAE=15.19;MAF_USDA=12.941
NC_035080.1	76678038	.	T	C	.	.	MAF_INRAE=6.962;MAF_USDA=35.294
NC_035080.1	76678039	.	A	G	.	.	MAF_USDA=1.639
NC_035080.1	76678161	.	G	C	.	.	MAF_INRAE=11.392;MAF_USDA=7.647
NC_035080.1	76678176	.	T	G	.	.	MAF_INRAE=25.316
NC_035080.1	76678177	.	G	T	.	.	MAF_INRAE=10.526
NC_035080.1	76678248	.	T	C	.	.	MAF_INRAE=6.962;MAF_USDA=35.294
NC_035080.1	76678322	.	T	C	.	.	MAF_INRAE=31.013;MAF_USDA=38.824
NC_035080.1	76678425	.	A	G	.	.	MAF_INRAE=6.962;MAF_USDA=10.588
NC_035080.1	76678444	.	A	T	.	.	MAF_USDA=45.902
NC_035080.1	76678554	.	T	C	.	.	MAF_USDA=1.639
NC_035080.1	76678602	.	C	T	.	.	MAF_USDA=1.639
NC_035080.1	76678609	.	G	A	.	.	MAF_INRAE=5.0;MAF_USDA=11.475
NC_035080.1	76678697	.	A	C	.	.	MAF_INRAE=7.5;MAF_USDA=1.639
NC_035080.1	76678705	.	G	T	.	.	MAF_USDA=5.738
NC_035080.1	76678737	.	C	T	.	.	MAF_USDA=3.529
NC_035080.1	76678785	.	A	G	.	.	MAF_USDA=11.176
NC_035080.1	76678804	.	T	A	.	.	MAF_USDA=1.639
NC_035080.1	76678814	.	A	C	.	.	MAF_USDA=2.459
NC_035080.1	76678819	.	T	A	.	.	MAF_INRAE=10.526;MAF_USDA=2.353
NC_035080.1	76679074	.	C	A	.	.	MAF_USDA=4.098
NC_035080.1	76679130	.	C	T	.	.	MAF_USDA=12.5
NC_035080.1	76679137	.	A	C	.	.	MAF_INRAE=5.0;MAF_USDA=7.377
NC_035080.1	76679154	.	C	A	.	.	MAF_USDA=10.417
NC_035080.1	76679158	.	T	C	.	.	MAF_USDA=10.417
NC_035080.1	76679179	.	C	T	.	.	MAF_INRAE=19.167;MAF_USDA=11.765
NC_035080.1	76679285	.	T	G	.	.	MAF_USDA=3.279
NC_035080.1	76679327	.	A	G	.	.	MAF_USDA=6.557
NC_035080.1	76679554	.	A	G	.	.	MAF_USDA=17.647
NC_035080.1	76679609	.	G	A	.	.	MAF_USDA=1.639
NC_035080.1	76679816	.	C	T	.	.	MAF_USDA=4.918
NC_035080.1	76679958	.	C	T	.	.	MAF_INRAE=36.709;MAF_USDA=16.471
NC_035080.1	76680017	.	A	G	.	.	MAF_USDA=4.918
NC_035080.1	76680022	.	C	A	.	.	MAF_USDA=1.639
NC_035080.1	76680023	.	G	T	.	.	MAF_INRAE=7.5;MAF_USDA=3.529
NC_035080.1	76680077	.	G	A	.	.	MAF_USDA=1.639
NC_035080.1	76680212	.	T	G	.	.	MAF_USDA=5.738
NC_035080.1	76680258	.	G	A	.	.	MAF_INRAE=11.392;MAF_USDA=5.294
NC_035080.1	76680265	.	G	A	.	.	MAF_USDA=3.279
NC_035080.1	76680281	.	C	A	.	.	MAF_INRAE=11.392;MAF_USDA=5.294
NC_035080.1	76680293	.	C	T	.	.	MAF_USDA=1.639
NC_035080.1	76680378	.	C	T	.	.	MAF_USDA=1.639
NC_035080.1	76680514	.	C	T	.	.	MAF_USDA=1.639
NC_035080.1	76680605	.	C	T	.	.	MAF_USDA=1.667
NC_035080.1	76680681	.	A	G	.	.	MAF_USDA=4.167
NC_035080.1	76680748	.	A	G	.	.	MAF_INRAE=17.722;MAF_USDA=7.647
NC_035080.1	76680906	.	G	A	.	.	MAF_INRAE=7.5;MAF_USDA=4.098
NC_035080.1	76681017	.	A	G	.	.	MAF_INRAE=18.354;MAF_USDA=31.25
NC_035080.1	76681032	.	C	T	.	.	MAF_INRAE=10.127;MAF_USDA=6.25
NC_035080.1	76681077	.	G	A	.	.	MAF_INRAE=11.392;MAF_USDA=7.059
NC_035080.1	76681303	.	A	G	.	.	MAF_USDA=20.833
NC_035080.1	76681317	.	T	C	.	.	MAF_USDA=1.667
NC_035080.1	76681592	.	G	T	.	.	MAF_INRAE=10.526;MAF_USDA=6.471
NC_035080.1	76681617	.	G	T	.	.	MAF_USDA=43.529
NC_035080.1	76681661	.	C	T	.	.	MAF_USDA=1.667
NC_035080.1	76682909	.	G	C	.	.	MAF_USDA=22.941
NC_035080.1	76682926	.	A	T	.	.	MAF_USDA=3.279
NC_035080.1	76682935	.	G	A	.	.	MAF_USDA=2.459
NC_035080.1	76683056	.	G	T	.	.	MAF_INRAE=11.392;MAF_USDA=8.929
NC_035080.1	76683067	.	G	A	.	.	MAF_USDA=1.667
NC_035080.1	76683069	.	G	C	.	.	MAF_INRAE=6.962;MAF_USDA=8.333
NC_035080.1	76683141	.	G	A	.	.	MAF_INRAE=10.127;MAF_USDA=6.25
NC_035080.1	76683353	.	T	A	.	.	MAF_USDA=1.639
NC_035080.1	76683401	.	T	C	.	.	MAF_INRAE=17.089;MAF_USDA=22.353
NC_035080.1	76683412	.	G	T	.	.	MAF_INRAE=10.759;MAF_USDA=11.765
NC_035080.1	76683433	.	T	C	.	.	MAF_USDA=1.639
NC_035080.1	76683487	.	A	G	.	.	MAF_INRAE=24.684;MAF_USDA=44.706
NC_035080.1	76683498	.	G	A	.	.	MAF_USDA=12.353
NC_035080.1	76683574	.	T	G	.	.	MAF_USDA=4.118
NC_035080.1	76683583	.	A	G	.	.	MAF_USDA=1.639
NC_035080.1	76683627	.	G	A	.	.	MAF_USDA=4.098
NC_035080.1	76683633	.	G	T	.	.	MAF_INRAE=9.494;MAF_USDA=11.765
NC_035080.1	76683751	.	T	A	.	.	MAF_USDA=1.639
NC_035080.1	76683810	.	G	A	.	.	MAF_INRAE=10.526;MAF_USDA=6.471
NC_035080.1	76683952	.	C	T	.	.	MAF_USDA=3.279
NC_035080.1	76683976	.	G	A	.	.	MAF_USDA=5.738
NC_035080.1	76684201	.	G	A	.	.	MAF_USDA=4.098
NC_035080.1	76684415	.	C	T	.	.	MAF_INRAE=1.667
NC_035080.1	76684437	.	C	T	.	.	MAF_USDA=6.667
NC_035080.1	76684438	.	A	G	.	.	MAF_USDA=7.5
NC_035080.1	76686498	.	T	C	.	.	MAF_USDA=16.071
NC_035080.1	76686571	.	A	G	.	.	MAF_USDA=5.738
NC_035080.1	76686708	.	C	A	.	.	MAF_USDA=6.25
NC_035080.1	76686889	.	G	A	.	.	MAF_INRAE=7.595;MAF_USDA=2.459
NC_035080.1	76686919	.	C	T	.	.	MAF_USDA=3.529
NC_035080.1	76686945	.	C	T	.	.	MAF_INRAE=21.519;MAF_USDA=9.412
NC_035080.1	76687021	.	C	T	.	.	MAF_USDA=1.639
NC_035080.1	76687039	.	T	C	.	.	MAF_USDA=1.639
NC_035080.1	76687096	.	C	A	.	.	MAF_USDA=4.706
NC_035080.1	76687163	.	T	C	.	.	MAF_USDA=4.098
NC_035080.1	76687234	.	A	T	.	.	MAF_USDA=1.639
NC_035080.1	76687263	.	G	T	.	.	MAF_USDA=1.639
NC_035080.1	76687325	.	T	C	.	.	MAF_INRAE=7.595;MAF_USDA=1.639
NC_035080.1	76687326	.	C	A	.	.	MAF_INRAE=8.333;MAF_USDA=1.639
NC_035080.1	76687438	.	T	C	.	.	MAF_USDA=1.639
NC_035080.1	76687587	.	A	G	.	.	MAF_USDA=1.667
NC_035080.1	76688563	.	T	A	.	.	MAF_USDA=3.333
NC_035080.1	76688587	.	C	T	.	.	MAF_INRAE=25.949;MAF_USDA=11.31
NC_035080.1	76688642	.	G	A	.	.	MAF_INRAE=2.5;MAF_USDA=4.706
NC_035080.1	76688830	.	C	T	.	.	MAF_INRAE=6.962;MAF_USDA=8.197
NC_035080.1	76688873	.	C	G	.	.	MAF_INRAE=46.203;MAF_USDA=32.941
NC_035080.1	76688877	.	G	C	.	.	MAF_USDA=4.098
NC_035080.1	76688892	.	G	A	.	.	MAF_INRAE=6.329;MAF_USDA=7.059
NC_035080.1	76688935	.	A	T	.	.	MAF_INRAE=12.025;MAF_USDA=29.412
NC_035080.1	76688941	.	G	T	.	.	MAF_INRAE=6.329;MAF_USDA=7.059
NC_035080.1	76688971	.	T	A	.	.	MAF_INRAE=11.392;MAF_USDA=6.25
NC_035080.1	76689170	.	A	G	.	.	MAF_INRAE=35.443;MAF_USDA=30.588
NC_035080.1	76689174	.	G	T	.	.	MAF_INRAE=6.329;MAF_USDA=7.059
NC_035080.1	76689191	.	G	A	.	.	MAF_USDA=10.656
NC_035080.1	76689268	.	C	T	.	.	MAF_USDA=3.529
NC_035080.1	76689269	.	C	T	.	.	MAF_USDA=2.459
NC_035080.1	76689293	.	G	A	.	.	MAF_USDA=4.118
NC_035080.1	76689297	.	C	T	.	.	MAF_INRAE=6.329;MAF_USDA=7.059
NC_035080.1	76689323	.	G	T	.	.	MAF_INRAE=6.962;MAF_USDA=1.667
NC_035080.1	76689550	.	C	A	.	.	MAF_INRAE=10.759;MAF_USDA=1.639
NC_035080.1	76689591	.	C	T	.	.	MAF_INRAE=18.333;MAF_USDA=1.639
NC_035080.1	76689592	.	G	T	.	.	MAF_INRAE=12.025;MAF_USDA=27.976
NC_035080.1	76689613	.	T	A	.	.	MAF_INRAE=2.5;MAF_USDA=4.706
NC_035080.1	76689644	.	T	C	.	.	MAF_USDA=1.639
NC_035080.1	76689667	.	T	C	.	.	MAF_USDA=4.918
NC_035080.1	76689685	.	A	G	.	.	MAF_USDA=1.639
NC_035080.1	76689688	.	A	C	.	.	MAF_INRAE=18.354;MAF_USDA=36.471
NC_035080.1	76689691	.	C	A	.	.	MAF_USDA=6.557
NC_035080.1	76689693	.	C	T	.	.	MAF_USDA=6.557
NC_035080.1	76689790	.	C	G	.	.	MAF_USDA=1.639
NC_035080.1	76689811	.	A	G	.	.	MAF_INRAE=13.924;MAF_USDA=37.059
NC_035080.1	76689859	.	C	A	.	.	MAF_INRAE=41.667;MAF_USDA=8.235
NC_035080.1	76689963	.	G	A	.	.	MAF_USDA=5.294
NC_035080.1	76689980	.	G	T	.	.	MAF_INRAE=47.468;MAF_USDA=14.118
NC_035080.1	76690052	.	T	A	.	.	MAF_USDA=12.5
NC_035080.1	76690091	.	A	G	.	.	MAF_USDA=4.167
NC_035080.1	76690109	.	T	A	.	.	MAF_INRAE=1.667;MAF_USDA=8.333
NC_035080.1	76690113	.	C	G	.	.	MAF_INRAE=2.5;MAF_USDA=8.333
NC_035080.1	76690115	.	C	T	.	.	MAF_USDA=18.75
NC_035080.1	76690129	.	A	G	.	.	MAF_USDA=1.667
NC_035080.1	76690147	.	G	A	.	.	MAF_USDA=22.917
NC_035080.1	76690200	.	C	G	.	.	MAF_USDA=4.167
NC_035080.1	76690209	.	T	C	.	.	MAF_USDA=4.167
NC_035080.1	76690280	.	C	T	.	.	MAF_INRAE=2.5;MAF_USDA=10.417
NC_035080.1	76690307	.	C	T	.	.	MAF_USDA=4.167
NC_035080.1	76690331	.	G	A	.	.	MAF_USDA=5.0
NC_035080.1	76690545	.	T	A	.	.	MAF_INRAE=5.063;MAF_USDA=1.667
NC_035080.1	76690578	.	G	C	.	.	MAF_USDA=5.0
NC_035080.1	76690593	.	T	G	.	.	MAF_USDA=2.5
NC_035080.1	76690603	.	G	T	.	.	MAF_INRAE=6.329;MAF_USDA=7.059
NC_035080.1	76690680	.	A	G	.	.	MAF_USDA=3.279
NC_035080.1	76690711	.	C	T	.	.	MAF_USDA=3.279
NC_035080.1	76690716	.	C	A	.	.	MAF_USDA=3.279
NC_035080.1	76690750	.	G	A	.	.	MAF_INRAE=10.526;MAF_USDA=1.765
NC_035080.1	76690765	.	T	C	.	.	MAF_USDA=3.279
NC_035080.1	76690770	.	G	A	.	.	MAF_USDA=3.529
NC_035080.1	76690793	.	A	G	.	.	MAF_INRAE=18.354;MAF_USDA=35.294
NC_035080.1	76690833	.	T	C	.	.	MAF_USDA=4.098
NC_035080.1	76690871	.	A	T	.	.	MAF_INRAE=7.5;MAF_USDA=6.25
NC_035080.1	76690914	.	C	T	.	.	MAF_USDA=16.667
NC_035080.1	76690918	.	C	A	.	.	MAF_USDA=4.918
NC_035080.1	76690942	.	C	T	.	.	MAF_INRAE=5.696;MAF_USDA=7.059
NC_035080.1	76690990	.	C	T	.	.	MAF_INRAE=13.158
NC_035080.1	76691023	.	T	C	.	.	MAF_USDA=1.639
NC_035080.1	76691029	.	A	T	.	.	MAF_INRAE=26.582;MAF_USDA=30.0
NC_035080.1	76691041	.	T	C	.	.	MAF_INRAE=2.5;MAF_USDA=4.706
NC_035080.1	76691189	.	C	A	.	.	MAF_USDA=16.667
NC_035080.1	76691270	.	C	T	.	.	MAF_INRAE=12.025;MAF_USDA=32.353
NC_035080.1	76691304	.	T	C	.	.	MAF_INRAE=14.167;MAF_USDA=14.583
NC_035080.1	76691343	.	G	A	.	.	MAF_USDA=3.279
NC_035080.1	76691363	.	G	T	.	.	MAF_USDA=3.279
NC_035080.1	76691394	.	A	T	.	.	MAF_INRAE=6.329;MAF_USDA=7.059
NC_035080.1	76691400	.	G	A	.	.	MAF_INRAE=6.329;MAF_USDA=7.059
NC_035080.1	76691406	.	G	A	.	.	MAF_INRAE=6.329;MAF_USDA=7.059
NC_035080.1	76691469	.	A	C	.	.	MAF_INRAE=2.5
NC_035080.1	76691497	.	C	A	.	.	MAF_USDA=1.639
NC_035080.1	76691553	.	A	T	.	.	MAF_INRAE=6.329;MAF_USDA=7.059
NC_035080.1	76691648	.	C	T	.	.	MAF_INRAE=8.333;MAF_USDA=6.25
NC_035080.1	76691666	.	T	C	.	.	MAF_USDA=3.333
NC_035080.1	76691706	.	A	G	.	.	MAF_INRAE=15.823;MAF_USDA=2.941
NC_035080.1	76691712	.	G	T	.	.	MAF_INRAE=10.526;MAF_USDA=2.353
NC_035080.1	76691789	.	G	T	.	.	MAF_INRAE=8.333;MAF_USDA=6.25
NC_035080.1	76691965	.	C	T	.	.	MAF_USDA=4.918
NC_035080.1	76692056	.	T	C	.	.	MAF_USDA=4.706
NC_035080.1	76692061	.	C	T	.	.	MAF_USDA=2.459
NC_035080.1	76692101	.	A	G	.	.	MAF_USDA=3.279
NC_035080.1	76692134	.	C	T	.	.	MAF_USDA=3.279
NC_035080.1	76692196	.	G	T	.	.	MAF_USDA=16.667
NC_035080.1	76692306	.	A	T	.	.	MAF_USDA=3.279
NC_035080.1	76692353	.	G	T	.	.	MAF_USDA=4.118
NC_035080.1	76692380	.	A	T	.	.	MAF_INRAE=11.392;MAF_USDA=34.118
NC_035080.1	76692484	.	C	T	.	.	MAF_INRAE=17.089;MAF_USDA=15.294
NC_035080.1	76692660	.	G	C	.	.	MAF_USDA=5.833
NC_035080.1	76692708	.	T	C	.	.	MAF_USDA=16.667
NC_035080.1	76692731	.	TTCAA	TTCAG	.	.	MAF_USDA=4.167
NC_035080.1	76692746	.	A	T	.	.	MAF_USDA=14.583
NC_035080.1	76692750	.	T	C	.	.	MAF_USDA=14.583
NC_035080.1	76692799	.	A	C	.	.	MAF_USDA=15.294
NC_035080.1	76692806	.	G	C	.	.	MAF_USDA=22.131
NC_035080.1	76692841	.	C	A	.	.	MAF_USDA=4.918
NC_035080.1	76692842	.	T	C	.	.	MAF_USDA=12.295
NC_035080.1	76692848	.	G	C	.	.	MAF_USDA=12.295
NC_035080.1	76692884	.	C	T	.	.	MAF_USDA=18.75
NC_035080.1	76692885	.	C	T	.	.	MAF_USDA=19.643
NC_035080.1	76693236	.	A	G	.	.	MAF_USDA=12.712
NC_035080.1	76693253	.	G	C	.	.	MAF_USDA=42.169
NC_035080.1	76693502	.	G	T	.	.	MAF_USDA=1.639
NC_035080.1	76693938	.	G	C	.	.	MAF_INRAE=7.895
NC_035080.1	76694067	.	C	T	.	.	MAF_USDA=3.279
NC_035080.1	76694185	.	T	C	.	.	MAF_INRAE=12.025;MAF_USDA=33.529
NC_035080.1	76694201	.	C	G	.	.	MAF_INRAE=31.646;MAF_USDA=33.529
NC_035080.1	76694264	.	T	C	.	.	MAF_USDA=3.279
NC_035080.1	76694391	.	C	T	.	.	MAF_USDA=1.639
NC_035080.1	76694477	.	G	T	.	.	MAF_INRAE=31.646;MAF_USDA=33.529
NC_035080.1	76694500	.	G	C	.	.	MAF_USDA=1.639
NC_035080.1	76694504	.	G	T	.	.	MAF_INRAE=12.025;MAF_USDA=18.824
NC_035080.1	76694726	.	T	C	.	.	MAF_USDA=2.459
NC_035080.1	76694800	.	C	T	.	.	MAF_USDA=4.167
NC_035080.1	76694974	.	T	A	.	.	MAF_USDA=5.833
NC_035080.1	76694975	.	T	G	.	.	MAF_USDA=1.667
NC_035080.1	76695905	.	A	G	.	.	MAF_USDA=30.588
NC_035080.1	76695955	.	C	A	.	.	MAF_USDA=5.357
NC_035080.1	76695994	.	C	T	.	.	MAF_INRAE=10.526;MAF_USDA=12.941
NC_035080.1	76696099	.	G	T	.	.	MAF_INRAE=6.962;MAF_USDA=8.197
NC_035080.1	76696205	.	C	A	.	.	MAF_USDA=2.459
NC_035080.1	76696423	.	T	G	.	.	MAF_USDA=4.918
NC_035080.1	76696439	.	G	C	.	.	MAF_USDA=4.918
NC_035080.1	76696442	.	T	C	.	.	MAF_USDA=5.294
NC_035080.1	76696456	.	T	A	.	.	MAF_INRAE=26.582;MAF_USDA=30.0
NC_035080.1	76696465	.	T	G	.	.	MAF_USDA=12.5
NC_035080.1	76696601	.	G	A	.	.	MAF_USDA=4.918
NC_035080.1	76696612	.	T	A	.	.	MAF_INRAE=50.0;MAF_USDA=6.25
NC_035080.1	76696661	.	T	A	.	.	MAF_USDA=4.918
NC_035080.1	76696706	.	C	A	.	.	MAF_USDA=4.918
NC_035080.1	76696723	.	G	A	.	.	MAF_INRAE=15.19
NC_035080.1	76696764	.	G	A	.	.	MAF_INRAE=7.595;MAF_USDA=5.882
NC_035080.1	76696808	.	T	A	.	.	MAF_INRAE=33.544;MAF_USDA=43.529
NC_035080.1	76696822	.	C	G	.	.	MAF_INRAE=13.291;MAF_USDA=28.824
NC_035080.1	76696963	.	G	A	.	.	MAF_USDA=16.667
NC_035080.1	76697021	.	G	A	.	.	MAF_USDA=4.918
NC_035080.1	76697118	.	A	T	.	.	MAF_USDA=26.471
NC_035080.1	76697272	.	C	T	.	.	MAF_USDA=2.459
NC_035080.1	76697368	.	T	A	.	.	MAF_INRAE=12.025;MAF_USDA=26.471
NC_035080.1	76697371	.	G	A	.	.	MAF_INRAE=31.667;MAF_USDA=43.529
NC_035080.1	76697373	.	T	G	.	.	MAF_USDA=4.918
NC_035080.1	76697483	.	T	G	.	.	MAF_USDA=1.639
NC_035080.1	76697514	.	C	A	.	.	MAF_USDA=1.639
NC_035080.1	76697515	.	A	C	.	.	MAF_INRAE=33.544;MAF_USDA=42.941
NC_035080.1	76697528	.	G	T	.	.	MAF_USDA=1.639
NC_035080.1	76697696	.	C	A	.	.	MAF_INRAE=39.873;MAF_USDA=4.118
NC_035080.1	76697775	.	T	A	.	.	MAF_INRAE=4.43
NC_035080.1	76698100	.	G	A	.	.	MAF_INRAE=45.57;MAF_USDA=27.647
NC_035080.1	76698103	.	C	A	.	.	MAF_USDA=3.279
NC_035080.1	76698125	.	A	T	.	.	MAF_INRAE=13.291;MAF_USDA=29.412
NC_035080.1	76698162	.	A	C	.	.	MAF_INRAE=2.5
NC_035080.1	76698281	.	C	T	.	.	MAF_INRAE=5.696;MAF_USDA=9.412
NC_035080.1	76698297	.	A	G	.	.	MAF_INRAE=6.962;MAF_USDA=8.197
NC_035080.1	76698332	.	T	G	.	.	MAF_INRAE=13.291;MAF_USDA=31.176
NC_035080.1	76698374	.	T	A	.	.	MAF_USDA=2.941
NC_035080.1	76698407	.	T	C	.	.	MAF_INRAE=34.177;MAF_USDA=42.941
NC_035080.1	76698409	.	G	A	.	.	MAF_USDA=4.098
NC_035080.1	76698554	.	T	C	.	.	MAF_INRAE=12.025;MAF_USDA=15.574
NC_035080.1	76698629	.	A	G	.	.	MAF_INRAE=28.333;MAF_USDA=41.176
NC_035080.1	76698665	.	T	A	.	.	MAF_USDA=1.639
NC_035080.1	76698674	.	G	T	.	.	MAF_USDA=1.639
NC_035080.1	76698702	.	C	G	.	.	MAF_INRAE=12.658;MAF_USDA=4.167
NC_035080.1	76698706	.	G	A	.	.	MAF_USDA=3.279
NC_035080.1	76698720	.	T	G	.	.	MAF_USDA=4.918
NC_035080.1	76698726	.	C	A	.	.	MAF_INRAE=5.0;MAF_USDA=10.0
NC_035080.1	76698894	.	T	C	.	.	MAF_USDA=3.279
NC_035080.1	76698902	.	G	C	.	.	MAF_INRAE=40.506;MAF_USDA=4.118
NC_035080.1	76698904	.	G	A	.	.	MAF_INRAE=12.5;MAF_USDA=29.412
NC_035080.1	76698910	.	C	T	.	.	MAF_USDA=2.459
NC_035080.1	76698968	.	G	T	.	.	MAF_USDA=3.279
NC_035080.1	76699035	.	G	T	.	.	MAF_INRAE=39.873;MAF_USDA=4.118
NC_035080.1	76699075	.	T	G	.	.	MAF_INRAE=26.582;MAF_USDA=10.417
NC_035080.1	76699108	.	C	T	.	.	MAF_USDA=4.918
NC_035080.1	76699135	.	C	T	.	.	MAF_INRAE=6.329;MAF_USDA=11.176
NC_035080.1	76699176	.	T	G	.	.	MAF_USDA=1.639
NC_035080.1	76699200	.	G	T	.	.	MAF_USDA=1.639
NC_035080.1	76699201	.	C	T	.	.	MAF_USDA=1.639
NC_035080.1	76699211	.	G	T	.	.	MAF_USDA=1.639
NC_035080.1	76699226	.	G	T	.	.	MAF_USDA=4.167
NC_035080.1	76699235	.	T	C	.	.	MAF_INRAE=7.595;MAF_USDA=1.639
NC_035080.1	76699241	.	A	G	.	.	MAF_USDA=3.279
NC_035080.1	76699275	.	G	A	.	.	MAF_INRAE=6.329;MAF_USDA=1.639
NC_035080.1	76699374	.	A	G	.	.	MAF_INRAE=36.076;MAF_USDA=31.176
NC_035080.1	76699427	.	G	A	.	.	MAF_INRAE=36.076;MAF_USDA=30.0
NC_035080.1	76699442	.	G	A	.	.	MAF_INRAE=11.392
NC_035080.1	76699450	.	G	A	.	.	MAF_USDA=16.667
NC_035080.1	76699489	.	T	G	.	.	MAF_INRAE=11.392;MAF_USDA=6.25
NC_035080.1	76699500	.	C	A	.	.	MAF_USDA=2.083
NC_035080.1	76699548	.	T	G	.	.	MAF_USDA=1.639
NC_035080.1	76699565	.	C	A	.	.	MAF_INRAE=15.823;MAF_USDA=5.294
NC_035080.1	76699573	.	G	T	.	.	MAF_INRAE=15.823;MAF_USDA=2.941
NC_035080.1	76699634	.	T	G	.	.	MAF_USDA=1.639
NC_035080.1	76699726	.	T	G	.	.	MAF_INRAE=36.709;MAF_USDA=38.235
NC_035080.1	76699738	.	T	G	.	.	MAF_USDA=30.0
NC_035080.1	76699780	.	C	G	.	.	MAF_USDA=4.918
NC_035080.1	76699815	.	T	G	.	.	MAF_USDA=3.279
NC_035080.1	76699820	.	G	A	.	.	MAF_USDA=3.279
NC_035080.1	76699833	.	T	A	.	.	MAF_USDA=3.279
NC_035080.1	76699843	.	G	A	.	.	MAF_USDA=3.279
NC_035080.1	76699847	.	A	G	.	.	MAF_USDA=4.918
NC_035080.1	76699862	.	T	G	.	.	MAF_INRAE=21.667;MAF_USDA=41.765
NC_035080.1	76699906	.	G	A	.	.	MAF_INRAE=4.167;MAF_USDA=1.639
NC_035080.1	76699963	.	T	G	.	.	MAF_USDA=3.279
NC_035080.1	76700064	.	G	A	.	.	MAF_USDA=2.5
NC_035080.1	76700071	.	T	G	.	.	MAF_USDA=25.882
NC_035080.1	76700085	.	A	T	.	.	MAF_INRAE=24.167;MAF_USDA=37.059
NC_035080.1	76700160	.	G	A	.	.	MAF_USDA=3.279
NC_035080.1	76700331	.	C	G	.	.	MAF_INRAE=22.785;MAF_USDA=31.176
NC_035080.1	76700351	.	G	T	.	.	MAF_INRAE=4.167;MAF_USDA=2.459
NC_035080.1	76700414	.	G	T	.	.	MAF_INRAE=13.291
NC_035080.1	76700497	.	G	A	.	.	MAF_INRAE=4.167;MAF_USDA=1.639
NC_035080.1	76700530	.	G	A	.	.	MAF_USDA=4.167
NC_035080.1	76700542	.	A	G	.	.	MAF_USDA=4.918
NC_035080.1	76700556	.	T	C	.	.	MAF_INRAE=3.333
NC_035080.1	76700896	.	T	G	.	.	MAF_INRAE=18.987;MAF_USDA=16.471
NC_035080.1	76700920	.	G	C	.	.	MAF_USDA=3.279
NC_035080.1	76700938	.	C	T	.	.	MAF_INRAE=5.063;MAF_USDA=5.294
NC_035080.1	76700954	.	C	A	.	.	MAF_INRAE=18.333;MAF_USDA=16.667
NC_035080.1	76700955	.	G	A	.	.	MAF_INRAE=7.595;MAF_USDA=8.235
NC_035080.1	76701009	.	G	A	.	.	MAF_INRAE=24.167;MAF_USDA=31.25
NC_035080.1	76701059	.	T	G	.	.	MAF_USDA=20.588
NC_035080.1	76701074	.	T	A	.	.	MAF_USDA=2.459
NC_035080.1	76701189	.	C	A	.	.	MAF_INRAE=39.241;MAF_USDA=33.529
NC_035080.1	76701224	.	A	C	.	.	MAF_INRAE=34.81;MAF_USDA=32.353
NC_035080.1	76701239	.	G	T	.	.	MAF_USDA=4.098
NC_035080.1	76701241	.	C	G	.	.	MAF_USDA=2.459
NC_035080.1	76701283	.	T	G	.	.	MAF_INRAE=7.595;MAF_USDA=5.294
NC_035080.1	76701378	.	T	C	.	.	MAF_USDA=5.738
NC_035080.1	76701424	.	T	A	.	.	MAF_USDA=1.639
NC_035080.1	76701771	.	C	A	.	.	MAF_INRAE=36.709;MAF_USDA=24.118
NC_035080.1	76701874	.	C	G	.	.	MAF_INRAE=23.333;MAF_USDA=6.25
NC_035080.1	76701919	.	G	T	.	.	MAF_USDA=4.098
NC_035080.1	76701943	.	G	A	.	.	MAF_INRAE=36.076;MAF_USDA=22.353
NC_035080.1	76701955	.	C	A	.	.	MAF_USDA=3.529
NC_035080.1	76702032	.	A	T	.	.	MAF_INRAE=18.333;MAF_USDA=7.059
NC_035080.1	76702059	.	C	A	.	.	MAF_USDA=41.667
NC_035080.1	76702082	.	A	G	.	.	MAF_USDA=7.059
NC_035080.1	76703999	.	C	T	.	.	MAF_USDA=1.639
NC_035080.1	76704015	.	C	T	.	.	MAF_INRAE=36.076;MAF_USDA=38.824
NC_035080.1	76704020	.	A	C	.	.	MAF_USDA=2.459
NC_035080.1	76704069	.	A	G	.	.	MAF_USDA=3.279
NC_035080.1	76704127	.	T	C	.	.	MAF_USDA=3.279
NC_035080.1	76704200	.	A	T	.	.	MAF_INRAE=7.595;MAF_USDA=27.083
NC_035080.1	76704204	.	C	T	.	.	MAF_USDA=2.459
NC_035080.1	76704230	.	A	T	.	.	MAF_USDA=15.574
NC_035080.1	76704241	.	G	A	.	.	MAF_USDA=5.882
NC_035080.1	76704379	.	G	A	.	.	MAF_USDA=1.639
NC_035080.1	76704429	.	C	T	.	.	MAF_INRAE=10.127;MAF_USDA=18.824
NC_035080.1	76704450	.	A	T	.	.	MAF_USDA=1.639
NC_035080.1	76704452	.	G	A	.	.	MAF_USDA=1.639
NC_035080.1	76704469	.	T	C	.	.	MAF_USDA=1.639
NC_035080.1	76704672	.	C	A	.	.	MAF_USDA=17.647
NC_035080.1	76704715	.	C	A	.	.	MAF_INRAE=33.544;MAF_USDA=42.353
NC_035080.1	76704949	.	T	C	.	.	MAF_USDA=4.098
NC_035080.1	76705078	.	G	A	.	.	MAF_USDA=4.098
NC_035080.1	76705081	.	G	A	.	.	MAF_USDA=11.475
NC_035080.1	76705102	.	G	A	.	.	MAF_USDA=4.098
NC_035080.1	76705114	.	G	A	.	.	MAF_INRAE=4.167;MAF_USDA=4.098
NC_035080.1	76705207	.	C	G	.	.	MAF_INRAE=36.709;MAF_USDA=24.118
NC_035080.1	76705551	.	G	T	.	.	MAF_USDA=2.941
NC_035080.1	76705653	.	A	T	.	.	MAF_USDA=47.917
NC_035080.1	76705662	.	G	T	.	.	MAF_USDA=50.0
NC_035080.1	76705722	.	C	T	.	.	MAF_USDA=4.167
NC_035080.1	76707017	.	G	A	.	.	MAF_USDA=45.833
NC_035080.1	76707063	.	C	T	.	.	MAF_USDA=9.016
NC_035080.1	76707069	.	G	A	.	.	MAF_USDA=11.475
NC_035080.1	76707075	.	C	T	.	.	MAF_USDA=28.689
NC_035080.1	76707089	.	G	A	.	.	MAF_USDA=9.836
NC_035080.1	76707090	.	C	T	.	.	MAF_INRAE=3.333;MAF_USDA=4.098
NC_035080.1	76707172	.	G	A	.	.	MAF_USDA=3.279
NC_035080.1	76707225	.	A	C	.	.	MAF_USDA=7.377
NC_035080.1	76707399	.	T	A	.	.	MAF_INRAE=4.167;MAF_USDA=4.098
NC_035080.1	76707452	.	G	T	.	.	MAF_USDA=4.918
NC_035080.1	76707491	.	A	G	.	.	MAF_USDA=1.639
NC_035080.1	76707494	.	T	C	.	.	MAF_USDA=4.098
NC_035080.1	76707538	.	C	T	.	.	MAF_INRAE=11.392
NC_035080.1	76707567	.	T	G	.	.	MAF_USDA=1.639
NC_035080.1	76707687	.	G	A	.	.	MAF_USDA=14.118
NC_035080.1	76707716	.	A	T	.	.	MAF_INRAE=4.167;MAF_USDA=6.557
NC_035080.1	76707727	.	T	C	.	.	MAF_USDA=4.167
NC_035080.1	76707804	.	C	T	.	.	MAF_INRAE=12.025
NC_035080.1	76707841	.	C	G	.	.	MAF_INRAE=18.333;MAF_USDA=16.471
NC_035080.1	76707842	.	A	C	.	.	MAF_INRAE=18.333;MAF_USDA=16.471
NC_035080.1	76707890	.	T	C	.	.	MAF_USDA=7.059
NC_035080.1	76707893	.	T	C	.	.	MAF_USDA=9.412
NC_035080.1	76707894	.	C	T	.	.	MAF_USDA=9.412
NC_035080.1	76707895	.	A	G	.	.	MAF_USDA=9.412
NC_035080.1	76707924	.	C	T	.	.	MAF_USDA=8.197
NC_035080.1	76707928	.	C	G	.	.	MAF_USDA=3.279
NC_035080.1	76708062	.	G	T	.	.	MAF_USDA=2.459
NC_035080.1	76708068	.	A	C	.	.	MAF_USDA=10.656
NC_035080.1	76708106	.	C	T	.	.	MAF_INRAE=25.316;MAF_USDA=2.381
NC_035080.1	76708114	.	C	A	.	.	MAF_INRAE=18.333;MAF_USDA=5.0
NC_035080.1	76708124	.	G	A	.	.	MAF_USDA=1.667
NC_035080.1	76708146	.	A	C	.	.	MAF_USDA=2.5
NC_035080.1	76708154	.	T	G	.	.	MAF_INRAE=11.392
NC_035080.1	76708210	.	G	C	.	.	MAF_USDA=6.471
NC_035080.1	76708227	.	G	T	.	.	MAF_USDA=1.639
NC_035080.1	76708525	.	A	C	.	.	MAF_USDA=7.377
NC_035080.1	76708530	.	C	A	.	.	MAF_USDA=5.738
NC_035080.1	76708531	.	T	C	.	.	MAF_USDA=5.738
NC_035080.1	76708539	.	C	T	.	.	MAF_INRAE=10.759;MAF_USDA=15.294
NC_035080.1	76708552	.	T	C	.	.	MAF_USDA=2.459
NC_035080.1	76708783	.	T	G	.	.	MAF_USDA=3.279
NC_035080.1	76708792	.	A	T	.	.	MAF_USDA=1.639
NC_035080.1	76709000	.	G	A	.	.	MAF_USDA=4.167
NC_035080.1	76709140	.	A	G	.	.	MAF_USDA=2.5
NC_035080.1	76709173	.	A	C	.	.	MAF_INRAE=23.418;MAF_USDA=6.25
NC_035080.1	76709202	.	C	T	.	.	MAF_USDA=4.918
NC_035080.1	76709238	.	A	C	.	.	MAF_INRAE=5.0
NC_035080.1	76709244	.	A	G	.	.	MAF_INRAE=5.0
NC_035080.1	76709246	.	T	A	.	.	MAF_INRAE=5.0
NC_035080.1	76709248	.	C	T	.	.	MAF_INRAE=5.0
NC_035080.1	76709256	.	G	T	.	.	MAF_INRAE=5.0
NC_035080.1	76709260	.	T	C	.	.	MAF_INRAE=1.667
NC_035080.1	76709279	.	T	A	.	.	MAF_INRAE=1.667
NC_035080.1	76709296	.	G	C	.	.	MAF_INRAE=1.667
NC_035080.1	76709388	.	A	G	.	.	MAF_INRAE=7.5
NC_035080.1	76709396	.	G	A	.	.	MAF_INRAE=7.5
NC_035080.1	76709520	.	G	T	.	.	MAF_USDA=1.765
NC_035080.1	76709602	.	G	T	.	.	MAF_USDA=2.459
NC_035080.1	76709650	.	T	C	.	.	MAF_USDA=4.167
NC_035080.1	76709675	.	G	T	.	.	MAF_INRAE=5.263;MAF_USDA=1.639
NC_035080.1	76709850	.	T	C	.	.	MAF_INRAE=2.5;MAF_USDA=10.417
NC_035080.1	76709963	.	A	G	.	.	MAF_USDA=3.279
NC_035080.1	76710053	.	A	C	.	.	MAF_USDA=2.459
NC_035080.1	76710183	.	G	T	.	.	MAF_INRAE=10.127;MAF_USDA=14.706
NC_035080.1	76710247	.	G	A	.	.	MAF_USDA=27.976
NC_035080.1	76710248	.	C	T	.	.	MAF_USDA=3.333
NC_035080.1	76710340	.	G	A	.	.	MAF_INRAE=10.526;MAF_USDA=27.083
NC_035080.1	76710377	.	G	A	.	.	MAF_USDA=2.353
NC_035080.1	76710431	.	C	T	.	.	MAF_INRAE=10.526;MAF_USDA=14.118
NC_035080.1	76710513	.	A	C	.	.	MAF_USDA=5.952
NC_035080.1	76710525	.	C	T	.	.	MAF_INRAE=10.526;MAF_USDA=5.952
NC_035080.1	76712705	.	G	T	.	.	MAF_USDA=3.279
NC_035080.1	76712937	.	C	T	.	.	MAF_USDA=10.417
NC_035080.1	76713053	.	A	C	.	.	MAF_INRAE=1.667
NC_035080.1	76713062	.	A	C	.	.	MAF_INRAE=2.632
NC_035080.1	76713071	.	G	A	.	.	MAF_INRAE=1.667;MAF_USDA=8.333
NC_035080.1	76713084	.	C	A	.	.	MAF_INRAE=1.899
NC_035080.1	76713089	.	A	G	.	.	MAF_USDA=4.167
NC_035080.1	76713091	.	A	G	.	.	MAF_INRAE=2.632
NC_035080.1	76713093	.	G	A	.	.	MAF_USDA=2.5
NC_035080.1	76713102	.	T	A	.	.	MAF_INRAE=2.632
NC_035080.1	76713115	.	G	A	.	.	MAF_USDA=8.333
NC_035080.1	76713404	.	C	G	.	.	MAF_USDA=1.639
NC_035080.1	76713431	.	T	A	.	.	MAF_USDA=1.639
NC_035080.1	76713498	.	C	A	.	.	MAF_INRAE=27.215;MAF_USDA=40.0
NC_035080.1	76713517	.	G	A	.	.	MAF_INRAE=25.316;MAF_USDA=6.471
NC_035080.1	76713518	.	G	A	.	.	MAF_INRAE=23.333;MAF_USDA=7.647
NC_035080.1	76713694	.	A	G	.	.	MAF_INRAE=25.316;MAF_USDA=14.706
NC_035080.1	76713753	.	G	C	.	.	MAF_USDA=5.738
NC_035080.1	76713793	.	T	C	.	.	MAF_INRAE=8.861;MAF_USDA=8.824
NC_035080.1	76713930	.	C	T	.	.	MAF_USDA=26.19
NC_035080.1	76713949	.	C	T,*	.	.	MAF_INRAE=5.263;MAF_USDA=31.176
NC_035080.1	76713989	.	G	A	.	.	MAF_USDA=2.459
NC_035080.1	76714017	.	G	A	.	.	MAF_INRAE=11.392
NC_035080.1	76714081	.	G	T	.	.	MAF_INRAE=36.709;MAF_USDA=25.294
NC_035080.1	76714152	.	G	C	.	.	MAF_USDA=6.557
NC_035080.1	76714181	.	C	T	.	.	MAF_USDA=6.25
NC_035080.1	76714212	.	A	C	.	.	MAF_USDA=13.529
NC_035080.1	76714214	.	C	T	.	.	MAF_USDA=13.529
NC_035080.1	76714250	.	C	A	.	.	MAF_USDA=6.557
NC_035080.1	76714252	.	T	C	.	.	MAF_USDA=7.377
NC_035080.1	76714290	.	T	C	.	.	MAF_USDA=8.197
NC_035080.1	76714349	.	C	G	.	.	MAF_USDA=7.377
NC_035080.1	76714436	.	T	A	.	.	MAF_USDA=4.167
NC_035080.1	76714622	.	A	C	.	.	MAF_USDA=2.459
NC_035080.1	76714737	.	A	T	.	.	MAF_USDA=1.639
NC_035080.1	76714842	.	A	T	.	.	MAF_INRAE=24.684;MAF_USDA=8.235
NC_035080.1	76714897	.	C	A	.	.	MAF_INRAE=11.392
NC_035080.1	76715046	.	G	C	.	.	MAF_USDA=1.667
NC_035080.1	76715048	.	G	A	.	.	MAF_USDA=1.667
NC_035080.1	76715170	.	C	T	.	.	MAF_INRAE=25.316;MAF_USDA=8.235
NC_035080.1	76715171	.	G	A	.	.	MAF_USDA=2.941
NC_035080.1	76715227	.	G	A	.	.	MAF_USDA=1.765
NC_035080.1	76715506	.	C	T	.	.	MAF_USDA=1.639
NC_035080.1	76715591	.	C	T	.	.	MAF_USDA=7.377
NC_035080.1	76715613	.	G	C	.	.	MAF_USDA=1.639
NC_035080.1	76715687	.	A	C	.	.	MAF_INRAE=26.582;MAF_USDA=40.0
NC_035080.1	76715910	.	T	C	.	.	MAF_INRAE=18.333;MAF_USDA=2.459
NC_035080.1	76715945	.	G	C	.	.	MAF_USDA=1.639
NC_035080.1	76716086	.	A	T	.	.	MAF_USDA=1.639
NC_035080.1	76716108	.	C	T	.	.	MAF_USDA=21.311
NC_035080.1	76716226	.	G	A	.	.	MAF_INRAE=29.747;MAF_USDA=32.941
NC_035080.1	76716256	.	C	T	.	.	MAF_USDA=2.353
NC_035080.1	76716294	.	T	C	.	.	MAF_INRAE=2.5;MAF_USDA=22.941
NC_035080.1	76716315	.	A	G	.	.	MAF_USDA=12.5
NC_035080.1	76716368	.	G	T	.	.	MAF_USDA=2.459
NC_035080.1	76716382	.	T	A	.	.	MAF_INRAE=11.392;MAF_USDA=1.639
NC_035080.1	76716406	.	G	C	.	.	MAF_USDA=1.639
NC_035080.1	76716501	.	T	G	.	.	MAF_INRAE=42.405;MAF_USDA=8.824
NC_035080.1	76716507	.	C	G	.	.	MAF_INRAE=47.468;MAF_USDA=39.583
NC_035080.1	76716521	.	G	A	.	.	MAF_INRAE=20.886;MAF_USDA=24.706
NC_035080.1	76716690	.	A	G	.	.	MAF_INRAE=11.392;MAF_USDA=6.557
NC_035080.1	76716728	.	G	A	.	.	MAF_INRAE=42.405;MAF_USDA=15.294
NC_035080.1	76716734	.	C	T	.	.	MAF_INRAE=22.152;MAF_USDA=28.824
NC_035080.1	76716809	.	T	C	.	.	MAF_USDA=2.941
NC_035080.1	76716817	.	T	G	.	.	MAF_INRAE=37.342;MAF_USDA=33.529
NC_035080.1	76716841	.	T	C	.	.	MAF_INRAE=44.937;MAF_USDA=50.0
NC_035080.1	76716843	.	T	C	.	.	MAF_INRAE=1.667;MAF_USDA=3.529
NC_035080.1	76716991	.	C	A	.	.	MAF_INRAE=28.481;MAF_USDA=8.824
NC_035080.1	76717203	.	C	A	.	.	MAF_USDA=3.279
NC_035080.1	76717210	.	G	A	.	.	MAF_INRAE=27.848;MAF_USDA=35.882
NC_035080.1	76717289	.	G	A	.	.	MAF_USDA=1.639
NC_035080.1	76717331	.	T	A	.	.	MAF_USDA=1.695
NC_035080.1	76717484	.	C	T	.	.	MAF_INRAE=5.263
NC_035080.1	76717514	.	C	T	.	.	MAF_INRAE=17.5;MAF_USDA=5.882
NC_035080.1	76717635	.	T	A	.	.	MAF_USDA=1.639
NC_035080.1	76719889	.	C	T	.	.	MAF_USDA=33.333
NC_035080.1	76719945	.	C	T	.	.	MAF_USDA=7.059
NC_035080.1	76719966	.	C	T	.	.	MAF_INRAE=10.526
NC_035080.1	76719974	.	T	A	.	.	MAF_USDA=14.583
NC_035080.1	76720159	.	T	A	.	.	MAF_INRAE=34.177;MAF_USDA=32.353
NC_035080.1	76720184	.	T	C	.	.	MAF_INRAE=10.759;MAF_USDA=5.738
NC_035080.1	76720375	.	G	T	.	.	MAF_USDA=2.083
NC_035080.1	76720572	.	G	T	.	.	MAF_USDA=4.918
NC_035080.1	76720720	.	G	A	.	.	MAF_USDA=2.941
NC_035080.1	76720752	.	C	T	.	.	MAF_USDA=3.279
NC_035080.1	76720821	.	G	A	.	.	MAF_USDA=4.706
NC_035080.1	76720898	.	G	T	.	.	MAF_USDA=1.639
NC_035080.1	76720912	.	C	T	.	.	MAF_INRAE=22.152;MAF_USDA=28.824
NC_035080.1	76721049	.	G	T	.	.	MAF_INRAE=18.333;MAF_USDA=1.639
NC_035080.1	76721105	.	A	G	.	.	MAF_INRAE=13.924
NC_035080.1	76721309	.	C	T	.	.	MAF_INRAE=2.5
NC_035080.1	76721365	.	C	G	.	.	MAF_INRAE=18.987;MAF_USDA=14.118
NC_035080.1	76721497	.	C	G	.	.	MAF_INRAE=1.667
NC_035080.1	76721498	.	T	G	.	.	MAF_INRAE=1.667
NC_035080.1	76721501	.	T	G	.	.	MAF_INRAE=2.5
NC_035080.1	76721549	.	T	C	.	.	MAF_INRAE=17.5;MAF_USDA=2.459
NC_035080.1	76721600	.	C	A	.	.	MAF_USDA=8.197
NC_035080.1	76721664	.	C	A	.	.	MAF_INRAE=15.19;MAF_USDA=3.279
NC_035080.1	76721672	.	C	T	.	.	MAF_INRAE=41.139;MAF_USDA=30.588
NC_035080.1	76721709	.	G	T	.	.	MAF_INRAE=4.167;MAF_USDA=4.098
NC_035080.1	76721741	.	A	T	.	.	MAF_INRAE=19.62;MAF_USDA=14.706
NC_035080.1	76721826	.	T	A	.	.	MAF_INRAE=13.924
NC_035080.1	76721827	.	G	A	.	.	MAF_INRAE=15.0
NC_035080.1	76722012	.	C	A	.	.	MAF_USDA=1.639
NC_035080.1	76722044	.	G	A	.	.	MAF_USDA=4.098
NC_035080.1	76722191	.	G	A	.	.	MAF_INRAE=13.924
NC_035080.1	76722194	.	G	A	.	.	MAF_USDA=26.23
NC_035080.1	76722226	.	G	C	.	.	MAF_INRAE=27.848;MAF_USDA=4.706
NC_035080.1	76722232	.	T	C	.	.	MAF_INRAE=41.772;MAF_USDA=31.176
NC_035080.1	76722337	.	A	C	.	.	MAF_INRAE=7.595;MAF_USDA=10.0
NC_035080.1	76722343	.	T	A	.	.	MAF_USDA=2.459
NC_035080.1	76722466	.	C	G	.	.	MAF_INRAE=15.789
NC_035080.1	76722474	.	C	T	.	.	MAF_INRAE=17.722
NC_035080.1	76722972	.	C	T	.	.	MAF_USDA=4.098
NC_035080.1	76723034	.	G	A	.	.	MAF_USDA=33.333
NC_035080.1	76723040	.	C	G	.	.	MAF_USDA=33.333
NC_035080.1	76723197	.	A	C	.	.	MAF_USDA=28.261
NC_035080.1	76723297	.	T	C	.	.	MAF_USDA=9.016
NC_035080.1	76723314	.	G	A	.	.	MAF_USDA=5.738
NC_035080.1	76723320	.	C	G	.	.	MAF_USDA=6.557
NC_035080.1	76723441	.	A	G	.	.	MAF_USDA=3.279
NC_035080.1	76723538	.	C	A	.	.	MAF_USDA=1.639
NC_035080.1	76723569	.	C	T	.	.	MAF_USDA=1.765
NC_035080.1	76723589	.	C	T	.	.	MAF_INRAE=22.785;MAF_USDA=25.0
NC_035080.1	76723590	.	G	A	.	.	MAF_INRAE=21.053;MAF_USDA=20.833
NC_035080.1	76723643	.	CACTCAACCAG	CACTCAACCAA	.	.	MAF_USDA=12.5
NC_035080.1	76723653	.	G	A	.	.	MAF_INRAE=27.215
NC_035080.1	76723666	.	G	C	.	.	MAF_USDA=3.333
NC_035080.1	76723715	.	A	G	.	.	MAF_USDA=12.5
NC_035080.1	76723745	.	T	A	.	.	MAF_USDA=16.667
NC_035080.1	76725106	.	T	A	.	.	MAF_USDA=2.083
NC_035080.1	76725156	.	G	T	.	.	MAF_INRAE=3.333;MAF_USDA=12.5
NC_035080.1	76725244	.	A	T	.	.	MAF_INRAE=15.823;MAF_USDA=9.016
NC_035080.1	76725265	.	A	C	.	.	MAF_INRAE=27.848;MAF_USDA=4.706
NC_035080.1	76725281	.	G	C	.	.	MAF_USDA=14.706
NC_035080.1	76725327	.	C	T	.	.	MAF_USDA=4.706
NC_035080.1	76725343	.	G	C	.	.	MAF_USDA=1.639
NC_035080.1	76725462	.	C	A	.	.	MAF_INRAE=22.785;MAF_USDA=47.917
NC_035080.1	76725478	.	A	G	.	.	MAF_USDA=6.034
NC_035080.1	76725623	.	T	C	.	.	MAF_USDA=6.034
NC_035080.1	76725644	.	C	T	.	.	MAF_USDA=4.31
NC_035080.1	76725668	.	T	C	.	.	MAF_INRAE=15.19;MAF_USDA=28.049
NC_035080.1	76725744	.	T	C	.	.	MAF_USDA=6.557
NC_035080.1	76725773	.	C	A	.	.	MAF_USDA=2.586
NC_035080.1	76725900	.	A	G	.	.	MAF_USDA=1.724
NC_035080.1	76726220	.	C	T	.	.	MAF_USDA=4.167
NC_035080.1	76726242	.	A	G	.	.	MAF_INRAE=17.5;MAF_USDA=2.5
NC_035080.1	76726287	.	A	G	.	.	MAF_USDA=2.459
NC_035080.1	76726320	.	G	A	.	.	MAF_USDA=5.0
NC_035080.1	76726372	.	T	G	.	.	MAF_USDA=1.667
NC_035080.1	76726390	.	A	T	.	.	MAF_USDA=4.167
NC_035080.1	76726513	.	C	A	.	.	MAF_USDA=37.5
NC_035080.1	76726597	.	G	A	.	.	MAF_INRAE=2.5;MAF_USDA=14.583
NC_035080.1	76726660	.	G	T	.	.	MAF_USDA=1.724
NC_035080.1	76726760	.	T	A	.	.	MAF_INRAE=18.333;MAF_USDA=2.586
NC_035080.1	76726766	.	G	T	.	.	MAF_INRAE=18.333;MAF_USDA=2.586
NC_035080.1	76726778	.	C	A	.	.	MAF_INRAE=18.333;MAF_USDA=2.586
NC_035080.1	76726793	.	C	A	.	.	MAF_USDA=6.897
NC_035080.1	76726865	.	C	T	.	.	MAF_USDA=19.048
NC_035080.1	76726944	.	C	T	.	.	MAF_INRAE=27.848;MAF_USDA=10.976
NC_035080.1	76727013	.	C	T	.	.	MAF_INRAE=40.506;MAF_USDA=38.415
NC_035080.1	76727154	.	C	G	.	.	MAF_USDA=1.724
NC_035080.1	76727191	.	A	G	.	.	MAF_INRAE=41.139;MAF_USDA=39.634
NC_035080.1	76727247	.	G	A	.	.	MAF_INRAE=19.167;MAF_USDA=2.586
NC_035080.1	76727331	.	G	T	.	.	MAF_USDA=2.586
NC_035080.1	76727429	.	C	T	.	.	MAF_INRAE=18.987;MAF_USDA=37.5
NC_035080.1	76727470	.	G	C	.	.	MAF_USDA=4.167
NC_035080.1	76727512	.	G	A	.	.	MAF_INRAE=6.962;MAF_USDA=7.927
NC_035080.1	76727571	.	A	C	.	.	MAF_INRAE=15.19;MAF_USDA=6.707
NC_035080.1	76727574	.	T	G	.	.	MAF_USDA=8.621
NC_035080.1	76727604	.	C	T	.	.	MAF_USDA=6.707
NC_035080.1	76727610	.	G	A	.	.	MAF_USDA=1.724
NC_035080.1	76727641	.	C	T	.	.	MAF_USDA=4.268
NC_035080.1	76728331	.	T	G	.	.	MAF_INRAE=15.789
NC_035080.1	76728427	.	G	A	.	.	MAF_USDA=1.724
NC_035080.1	76728644	.	T	A	.	.	MAF_USDA=2.459
NC_035080.1	76728660	.	C	A	.	.	MAF_INRAE=18.354;MAF_USDA=9.836
NC_035080.1	76728682	.	T	G	.	.	MAF_INRAE=36.667;MAF_USDA=40.0
NC_035080.1	76728683	.	T	C	.	.	MAF_INRAE=37.5;MAF_USDA=41.176
NC_035080.1	76728685	.	T	C	.	.	MAF_INRAE=9.167
NC_035080.1	76728732	.	G	T	.	.	MAF_USDA=1.639
NC_035080.1	76728745	.	G	T	.	.	MAF_USDA=13.115
NC_035080.1	76728760	.	G	T	.	.	MAF_USDA=7.377
NC_035080.1	76728768	.	C	G	.	.	MAF_USDA=6.557
NC_035080.1	76728773	.	C	G	.	.	MAF_USDA=7.377
NC_035080.1	76728786	.	T	C	.	.	MAF_INRAE=3.333
NC_035080.1	76728804	.	A	G	.	.	MAF_USDA=4.918
NC_035080.1	76728814	.	G	T	.	.	MAF_INRAE=14.557
NC_035080.1	76728837	.	C	T	.	.	MAF_INRAE=5.063;MAF_USDA=10.417
NC_035080.1	76728847	.	G	C	.	.	MAF_USDA=6.557
NC_035080.1	76728851	.	C	T	.	.	MAF_USDA=6.557
NC_035080.1	76728853	.	G	T	.	.	MAF_USDA=6.557
NC_035080.1	76728872	.	G	A	.	.	MAF_USDA=3.279
NC_035080.1	76728895	.	T	A	.	.	MAF_USDA=4.098
NC_035080.1	76728905	.	A	G	.	.	MAF_INRAE=12.658;MAF_USDA=4.098
NC_035080.1	76728910	.	T	A	.	.	MAF_USDA=4.098
NC_035080.1	76728914	.	C	G	.	.	MAF_USDA=10.656
NC_035080.1	76728918	.	T	C	.	.	MAF_USDA=4.098
NC_035080.1	76728921	.	T	G	.	.	MAF_USDA=2.941
NC_035080.1	76728923	.	A	G	.	.	MAF_USDA=22.131
NC_035080.1	76728929	.	C	T	.	.	MAF_USDA=4.918
NC_035080.1	76728943	.	T	C	.	.	MAF_USDA=4.098
NC_035080.1	76728955	.	G	T	.	.	MAF_USDA=5.738
NC_035080.1	76729037	.	T	A	.	.	MAF_USDA=14.583
NC_035080.1	76729131	.	A	T	.	.	MAF_USDA=4.098
NC_035080.1	76729133	.	T	C	.	.	MAF_USDA=4.918
NC_035080.1	76729139	.	A	G	.	.	MAF_USDA=10.0
NC_035080.1	76729141	.	A	T	.	.	MAF_USDA=4.167
NC_035080.1	76729147	.	T	G	.	.	MAF_USDA=5.0
NC_035080.1	76729233	.	G	A	.	.	MAF_USDA=10.87
NC_035080.1	76729235	.	T	A	.	.	MAF_USDA=15.909
NC_035080.1	76729249	.	A	T	.	.	MAF_USDA=27.083
NC_035080.1	76729323	.	C	T	.	.	MAF_USDA=39.583
NC_035080.1	76729335	.	C	T	.	.	MAF_USDA=8.333
NC_035080.1	76729344	.	G	C	.	.	MAF_USDA=5.294
NC_035080.1	76729370	.	T	G	.	.	MAF_USDA=6.667
NC_035080.1	76729373	.	C	T	.	.	MAF_USDA=8.333
NC_035080.1	76729379	.	T	A	.	.	MAF_USDA=1.639
NC_035080.1	76729384	.	A	G	.	.	MAF_USDA=6.557
NC_035080.1	76729385	.	G	T	.	.	MAF_USDA=2.459
NC_035080.1	76729419	.	C	T	.	.	MAF_INRAE=6.962;MAF_USDA=20.0
NC_035080.1	76729495	.	C	T	.	.	MAF_USDA=2.459
NC_035080.1	76729623	.	A	G	.	.	MAF_INRAE=26.667;MAF_USDA=35.882
NC_035080.1	76729675	.	T	C	.	.	MAF_INRAE=17.5;MAF_USDA=2.459
NC_035080.1	76729678	.	A	C	.	.	MAF_USDA=2.083
NC_035080.1	76729696	.	A	C	.	.	MAF_INRAE=28.333;MAF_USDA=34.706
NC_035080.1	76729725	.	G	T	.	.	MAF_USDA=7.377
NC_035080.1	76729769	.	A	G	.	.	MAF_INRAE=18.333;MAF_USDA=7.377
NC_035080.1	76729815	.	G	C	.	.	MAF_INRAE=26.667
NC_035080.1	76729832	.	C	T	.	.	MAF_INRAE=26.667;MAF_USDA=47.917
NC_035080.1	76729835	.	T	G	.	.	MAF_INRAE=26.667;MAF_USDA=47.917
NC_035080.1	76729840	.	G	A	.	.	MAF_INRAE=6.962;MAF_USDA=4.118
NC_035080.1	76729842	.	C	A	.	.	MAF_INRAE=7.5;MAF_USDA=4.706
NC_035080.1	76729871	.	C	T	.	.	MAF_INRAE=5.696;MAF_USDA=10.417
NC_035080.1	76729874	.	A	G	.	.	MAF_INRAE=18.333;MAF_USDA=2.459
NC_035080.1	76729886	.	C	T	.	.	MAF_USDA=4.918
NC_035080.1	76729893	.	A	G	.	.	MAF_USDA=7.377
NC_035080.1	76729894	.	A	T	.	.	MAF_USDA=5.294
NC_035080.1	76729919	.	A	T	.	.	MAF_INRAE=18.333;MAF_USDA=2.459
NC_035080.1	76729936	.	G	A	.	.	MAF_USDA=1.639
NC_035080.1	76730056	.	T	A	.	.	MAF_USDA=1.765
NC_035080.1	76730072	.	G	T	.	.	MAF_INRAE=18.333;MAF_USDA=5.738
NC_035080.1	76730101	.	G	T	.	.	MAF_INRAE=19.167;MAF_USDA=6.557
NC_035080.1	76730131	.	A	G	.	.	MAF_USDA=8.197
NC_035080.1	76730141	.	A	G	.	.	MAF_USDA=3.279
NC_035080.1	76730252	.	C	A	.	.	MAF_INRAE=6.329
NC_035080.1	76730294	.	G	T	.	.	MAF_INRAE=21.053
NC_035080.1	76730297	.	G	T	.	.	MAF_USDA=9.016
NC_035080.1	76730319	.	C	T	.	.	MAF_USDA=29.167
NC_035080.1	76730323	.	G	A	.	.	MAF_USDA=2.459
NC_035080.1	76730332	.	G	C	.	.	MAF_USDA=16.667
NC_035080.1	76730362	.	G	A	.	.	MAF_INRAE=17.5;MAF_USDA=2.459
NC_035080.1	76730415	.	C	A	.	.	MAF_USDA=5.738
NC_035080.1	76730562	.	G	T	.	.	MAF_INRAE=6.962;MAF_USDA=4.706
NC_035080.1	76730660	.	G	T	.	.	MAF_USDA=4.098
NC_035080.1	76730752	.	T	A	.	.	MAF_USDA=1.176
NC_035080.1	76730822	.	A	G	.	.	MAF_USDA=2.083
NC_035080.1	76730870	.	G	A	.	.	MAF_INRAE=25.949;MAF_USDA=35.882
NC_035080.1	76730877	.	G	A	.	.	MAF_USDA=2.459
NC_035080.1	76730879	.	A	G	.	.	MAF_USDA=1.765
NC_035080.1	76730927	.	G	C	.	.	MAF_INRAE=41.139;MAF_USDA=47.917
NC_035080.1	76730932	.	G	C	.	.	MAF_INRAE=41.139;MAF_USDA=47.917
NC_035080.1	76730953	.	C	T	.	.	MAF_INRAE=6.962;MAF_USDA=4.118
NC_035080.1	76730960	.	T	A	.	.	MAF_INRAE=18.987;MAF_USDA=15.882
NC_035080.1	76731092	.	T	C	.	.	MAF_USDA=8.197
NC_035080.1	76731094	.	C	A	.	.	MAF_INRAE=17.5;MAF_USDA=2.459
NC_035080.1	76731102	.	T	A	.	.	MAF_INRAE=5.696;MAF_USDA=8.235
NC_035080.1	76731109	.	T	G	.	.	MAF_INRAE=40.506;MAF_USDA=47.059
NC_035080.1	76731176	.	G	A	.	.	MAF_INRAE=18.354;MAF_USDA=17.647
NC_035080.1	76731267	.	G	A	.	.	MAF_INRAE=18.354;MAF_USDA=16.471
NC_035080.1	76731295	.	T	C	.	.	MAF_USDA=4.918
NC_035080.1	76731296	.	G	C	.	.	MAF_USDA=4.918
NC_035080.1	76731306	.	C	T	.	.	MAF_USDA=2.459
NC_035080.1	76731335	.	C	A	.	.	MAF_INRAE=17.722;MAF_USDA=15.882
NC_035080.1	76731341	.	T	A	.	.	MAF_INRAE=4.43;MAF_USDA=4.706
NC_035080.1	76731370	.	G	A	.	.	MAF_USDA=5.882
NC_035080.1	76731412	.	C	A	.	.	MAF_USDA=3.279
NC_035080.1	76731415	.	G	T	.	.	MAF_USDA=12.5
NC_035080.1	76731429	.	G	T	.	.	MAF_USDA=4.918
NC_035080.1	76731438	.	G	T	.	.	MAF_INRAE=25.949;MAF_USDA=37.059
NC_035080.1	76731439	.	G	T	.	.	MAF_INRAE=7.5
NC_035080.1	76731504	.	A	G	.	.	MAF_USDA=3.279
NC_035080.1	76731511	.	T	C	.	.	MAF_USDA=8.197
NC_035080.1	76731768	.	A	G	.	.	MAF_USDA=4.706
NC_035080.1	76732085	.	T	C	.	.	MAF_INRAE=40.506
NC_035080.1	76732092	.	A	T	.	.	MAF_INRAE=11.392
NC_035080.1	76732203	.	T	C	.	.	MAF_INRAE=25.316;MAF_USDA=12.5
NC_035080.1	76732217	.	A	G	.	.	MAF_INRAE=25.316;MAF_USDA=4.118
NC_035080.1	76732221	.	G	A	.	.	MAF_INRAE=25.316;MAF_USDA=37.647
NC_035080.1	76732222	.	A	C	.	.	MAF_INRAE=25.316;MAF_USDA=4.706
NC_035080.1	76732228	.	C	T	.	.	MAF_INRAE=25.316;MAF_USDA=4.706
NC_035080.1	76732310	.	A	C	.	.	MAF_USDA=10.656
NC_035080.1	76732322	.	T	C	.	.	MAF_INRAE=6.329;MAF_USDA=18.824
NC_035080.1	76732337	.	A	C	.	.	MAF_USDA=5.738
NC_035080.1	76732338	.	G	A	.	.	MAF_USDA=5.738
NC_035080.1	76732356	.	C	T	.	.	MAF_INRAE=41.139;MAF_USDA=46.471
NC_035080.1	76732357	.	G	A	.	.	MAF_USDA=8.197
NC_035080.1	76732365	.	T	C	.	.	MAF_INRAE=38.608;MAF_USDA=19.412
NC_035080.1	76732402	.	G	T	.	.	MAF_INRAE=5.696;MAF_USDA=11.176
NC_035080.1	76732421	.	G	A	.	.	MAF_INRAE=13.291
NC_035080.1	76732422	.	C	A	.	.	MAF_INRAE=14.167
NC_035080.1	76732426	.	G	A	.	.	MAF_USDA=8.197
NC_035080.1	76732549	.	A	T	.	.	MAF_USDA=3.279
NC_035080.1	76732552	.	A	C	.	.	MAF_INRAE=18.333;MAF_USDA=2.459
NC_035080.1	76732554	.	C	T	.	.	MAF_INRAE=18.987;MAF_USDA=18.235
NC_035080.1	76732599	.	C	T	.	.	MAF_INRAE=11.392
NC_035080.1	76732624	.	T	G	.	.	MAF_INRAE=13.924
NC_035080.1	76732714	.	C	T	.	.	MAF_INRAE=18.987;MAF_USDA=18.235
NC_035080.1	76732772	.	T	C	.	.	MAF_INRAE=39.241;MAF_USDA=22.353
NC_035080.1	76732794	.	A	G	.	.	MAF_INRAE=41.139;MAF_USDA=49.412
NC_035080.1	76732796	.	G	T	.	.	MAF_USDA=2.459
NC_035080.1	76732813	.	T	G	.	.	MAF_INRAE=18.333;MAF_USDA=7.5
NC_035080.1	76732829	.	C	T	.	.	MAF_INRAE=5.696;MAF_USDA=10.714
NC_035080.1	76732842	.	T	C	.	.	MAF_USDA=2.5
NC_035080.1	76732872	.	A	C	.	.	MAF_INRAE=18.987;MAF_USDA=18.452
NC_035080.1	76732895	.	T	A	.	.	MAF_USDA=2.381
NC_035080.1	76732957	.	T	A	.	.	MAF_INRAE=18.354;MAF_USDA=18.452
NC_035080.1	76733018	.	C	A	.	.	MAF_USDA=1.639
NC_035080.1	76733079	.	T	C	.	.	MAF_INRAE=27.848;MAF_USDA=8.235
NC_035080.1	76733282	.	G	C	.	.	MAF_USDA=7.377
NC_035080.1	76733332	.	G	T	.	.	MAF_USDA=8.197
NC_035080.1	76733361	.	CT	CG	.	.	MAF_USDA=50.0
NC_035080.1	76733362	.	T	G	.	.	MAF_INRAE=41.139
NC_035080.1	76733469	.	G	A	.	.	MAF_INRAE=12.025;MAF_USDA=8.333
NC_035080.1	76733506	.	G	A	.	.	MAF_USDA=9.016
NC_035080.1	76733515	.	C	T	.	.	MAF_INRAE=15.0;MAF_USDA=7.647
NC_035080.1	76733563	.	T	G	.	.	MAF_USDA=1.639
NC_035080.1	76733598	.	C	T	.	.	MAF_INRAE=6.962;MAF_USDA=5.357
NC_035080.1	76733615	.	T	G	.	.	MAF_USDA=1.667
NC_035080.1	76733739	.	G	A	.	.	MAF_USDA=4.167
NC_035080.1	76733750	.	G	C	.	.	MAF_USDA=2.5
NC_035080.1	76733898	.	A	C	.	.	MAF_USDA=1.667
NC_035080.1	76733951	.	G	T	.	.	MAF_INRAE=17.722;MAF_USDA=17.857
NC_035080.1	76733975	.	T	G	.	.	MAF_INRAE=39.873;MAF_USDA=22.619
NC_035080.1	76733981	.	C	A	.	.	MAF_USDA=2.5
NC_035080.1	76734007	.	T	C	.	.	MAF_USDA=7.5
NC_035080.1	76734108	.	G	A	.	.	MAF_USDA=4.098
NC_035080.1	76734110	.	G	A	.	.	MAF_USDA=4.918
NC_035080.1	76734166	.	T	G	.	.	MAF_INRAE=41.139;MAF_USDA=48.235
NC_035080.1	76734205	.	G	A	.	.	MAF_USDA=9.016
NC_035080.1	76734229	.	T	A	.	.	MAF_USDA=5.294
NC_035080.1	76734285	.	C	A	.	.	MAF_INRAE=18.987;MAF_USDA=37.5
NC_035080.1	76734286	.	A	G	.	.	MAF_USDA=2.459
NC_035080.1	76734341	.	T	A	.	.	MAF_USDA=4.098
NC_035080.1	76734356	.	T	A	.	.	MAF_USDA=9.836
NC_035080.1	76734367	.	G	T	.	.	MAF_USDA=1.639
NC_035080.1	76734394	.	A	T	.	.	MAF_INRAE=19.167
NC_035080.1	76734406	.	T	G	.	.	MAF_USDA=5.738
NC_035080.1	76734410	.	T	G	.	.	MAF_USDA=4.918
NC_035080.1	76734412	.	A	T	.	.	MAF_USDA=5.738
NC_035080.1	76734415	.	G	A	.	.	MAF_USDA=5.738
NC_035080.1	76734435	.	T	C	.	.	MAF_USDA=4.918
NC_035080.1	76734444	.	T	G	.	.	MAF_USDA=6.557
NC_035080.1	76734453	.	T	G	.	.	MAF_INRAE=6.329;MAF_USDA=18.235
NC_035080.1	76734554	.	C	A	.	.	MAF_INRAE=37.342
NC_035080.1	76734808	.	G	C	.	.	MAF_USDA=13.043
NC_035080.1	76741481	.	C	A	.	.	MAF_USDA=13.253
NC_035080.1	76741482	.	A	T	.	.	MAF_USDA=13.855
NC_035080.1	76741501	.	A	G	.	.	MAF_USDA=18.75
NC_035080.1	76741510	.	C	A	.	.	MAF_USDA=10.588
NC_035080.1	76741511	.	A	T	.	.	MAF_USDA=11.176
NC_035080.1	76741579	.	A	C	.	.	MAF_USDA=5.738
NC_035080.1	76741623	.	C	G	.	.	MAF_USDA=5.738
NC_035080.1	76741628	.	C	A	.	.	MAF_USDA=1.765
NC_035080.1	76741671	.	G	T	.	.	MAF_USDA=2.459
NC_035080.1	76741678	.	G	T	.	.	MAF_INRAE=26.316;MAF_USDA=47.059
NC_035080.1	76741702	.	G	C	.	.	MAF_INRAE=26.316;MAF_USDA=43.529
NC_035080.1	76741705	.	C	T	.	.	MAF_USDA=17.647
NC_035080.1	76741765	.	A	C	.	.	MAF_INRAE=5.263;MAF_USDA=2.353
NC_035080.1	76741845	.	G	T	.	.	MAF_INRAE=18.333;MAF_USDA=2.459
NC_035080.1	76741852	.	C	T	.	.	MAF_USDA=1.639
NC_035080.1	76741924	.	A	C	.	.	MAF_USDA=4.098
NC_035080.1	76741946	.	C	T	.	.	MAF_INRAE=6.962;MAF_USDA=14.881
NC_035080.1	76741986	.	G	A	.	.	MAF_USDA=2.5
NC_035080.1	76741996	.	A	G	.	.	MAF_INRAE=18.987;MAF_USDA=18.452
NC_035080.1	76742006	.	C	T	.	.	MAF_USDA=4.098
NC_035080.1	76742023	.	G	C	.	.	MAF_USDA=2.459
NC_035080.1	76742045	.	T	C	.	.	MAF_USDA=4.098
NC_035080.1	76742089	.	G	T	.	.	MAF_INRAE=18.354;MAF_USDA=17.059
NC_035080.1	76742107	.	T	G	.	.	MAF_INRAE=34.177;MAF_USDA=25.294
NC_035080.1	76742123	.	A	G	.	.	MAF_USDA=7.377
NC_035080.1	76742154	.	C	T	.	.	MAF_INRAE=3.333
NC_035080.1	76742190	.	C	T	.	.	MAF_USDA=2.083
NC_035080.1	76742278	.	T	C	.	.	MAF_INRAE=6.962;MAF_USDA=17.647
NC_035080.1	76742292	.	T	G	.	.	MAF_USDA=3.529
NC_035080.1	76742350	.	T	C	.	.	MAF_INRAE=22.152;MAF_USDA=19.412
NC_035080.1	76742372	.	A	C	.	.	MAF_INRAE=6.962;MAF_USDA=17.647
NC_035080.1	76742444	.	T	A	.	.	MAF_INRAE=6.962;MAF_USDA=17.647
NC_035080.1	76742452	.	T	A	.	.	MAF_INRAE=18.354;MAF_USDA=18.235
NC_035080.1	76742453	.	A	T	.	.	MAF_INRAE=19.167;MAF_USDA=18.235
NC_035080.1	76742503	.	T	C	.	.	MAF_INRAE=6.329;MAF_USDA=17.059
NC_035080.1	76742521	.	A	C	.	.	MAF_INRAE=5.263
NC_035080.1	76742596	.	A	C	.	.	MAF_USDA=7.377
NC_035080.1	76742597	.	G	T	.	.	MAF_USDA=7.377
NC_035080.1	76742612	.	A	T	.	.	MAF_INRAE=18.987;MAF_USDA=19.412
NC_035080.1	76742632	.	T	G	.	.	MAF_INRAE=18.987;MAF_USDA=18.235
NC_035080.1	76742712	.	C	G	.	.	MAF_USDA=7.5
NC_035080.1	76742742	.	T	C	.	.	MAF_USDA=8.824
NC_035080.1	76742797	.	A	T	.	.	MAF_INRAE=6.962;MAF_USDA=18.235
NC_035080.1	76742827	.	C	T	.	.	MAF_INRAE=18.354;MAF_USDA=18.824
NC_035080.1	76742877	.	G	A	.	.	MAF_USDA=6.557
NC_035080.1	76742878	.	G	T	.	.	MAF_INRAE=47.468;MAF_USDA=47.647
NC_035080.1	76742899	.	G	T	.	.	MAF_INRAE=40.506;MAF_USDA=39.583
NC_035080.1	76742921	.	T	C	.	.	MAF_USDA=2.459
NC_035080.1	76742928	.	C	T	.	.	MAF_USDA=1.639
NC_035080.1	76742929	.	G	A	.	.	MAF_USDA=2.459
NC_035080.1	76742986	.	A	G	.	.	MAF_INRAE=6.962
NC_035080.1	76743020	.	A	G	.	.	MAF_INRAE=34.177;MAF_USDA=25.882
NC_035080.1	76743022	.	C	G	.	.	MAF_INRAE=6.962;MAF_USDA=17.647
NC_035080.1	76743069	.	C	A	.	.	MAF_INRAE=44.304;MAF_USDA=14.706
NC_035080.1	76743070	.	G	A	.	.	MAF_INRAE=6.962;MAF_USDA=24.118
NC_035080.1	76743071	.	T	G	.	.	MAF_INRAE=7.5;MAF_USDA=24.118
NC_035080.1	76743091	.	G	A	.	.	MAF_INRAE=10.759;MAF_USDA=33.529
NC_035080.1	76743098	.	T	C	.	.	MAF_INRAE=45.57;MAF_USDA=37.5
NC_035080.1	76743155	.	C	G	.	.	MAF_INRAE=20.253;MAF_USDA=22.941
NC_035080.1	76743163	.	A	C	.	.	MAF_USDA=4.098
NC_035080.1	76743276	.	T	G	.	.	MAF_USDA=1.639
NC_035080.1	76743288	.	C	T	.	.	MAF_USDA=2.083
NC_035080.1	76743293	.	C	G	.	.	MAF_USDA=4.918
NC_035080.1	76743323	.	C	A	.	.	MAF_USDA=1.639
NC_035080.1	76743348	.	G	T	.	.	MAF_INRAE=41.139;MAF_USDA=32.941
NC_035080.1	76743387	.	C	A	.	.	MAF_USDA=1.639
NC_035080.1	76743471	.	C	T	.	.	MAF_USDA=2.083
NC_035080.1	76743480	.	A	G	.	.	MAF_INRAE=20.886;MAF_USDA=12.941
NC_035080.1	76743524	.	G	A	.	.	MAF_INRAE=20.253;MAF_USDA=18.824
NC_035080.1	76743548	.	T	G	.	.	MAF_USDA=1.639
NC_035080.1	76743549	.	T	A	.	.	MAF_INRAE=4.43;MAF_USDA=31.765
NC_035080.1	76743550	.	A	T	.	.	MAF_USDA=4.918
NC_035080.1	76743563	.	G	A	.	.	MAF_INRAE=43.671;MAF_USDA=49.412
NC_035080.1	76743577	.	G	C	.	.	MAF_USDA=2.459
NC_035080.1	76743579	.	T	C	.	.	MAF_INRAE=36.076;MAF_USDA=29.412
NC_035080.1	76743581	.	G	A	.	.	MAF_USDA=2.459
NC_035080.1	76743628	.	T	G	.	.	MAF_INRAE=20.253;MAF_USDA=18.824
NC_035080.1	76743653	.	G	A	.	.	MAF_USDA=2.459
NC_035080.1	76743669	.	T	G	.	.	MAF_INRAE=35.443;MAF_USDA=28.824
NC_035080.1	76743683	.	A	C	.	.	MAF_INRAE=43.038;MAF_USDA=46.471
NC_035080.1	76743726	.	T	A	.	.	MAF_USDA=14.167
NC_035080.1	76743727	.	G	T	.	.	MAF_USDA=13.333
NC_035080.1	76743731	.	G	T	.	.	MAF_USDA=1.667
NC_035080.1	76743740	.	G	A	.	.	MAF_USDA=13.559
NC_035080.1	76743745	.	A	G	.	.	MAF_USDA=13.333
NC_035080.1	76743756	.	G	A	.	.	MAF_USDA=12.5
NC_035080.1	76743765	.	G	A	.	.	MAF_USDA=13.333
NC_035080.1	76743779	.	A	T	.	.	MAF_USDA=12.5
NC_035080.1	76743801	.	C	T	.	.	MAF_USDA=2.542
NC_035080.1	76743805	.	T	C	.	.	MAF_USDA=3.39
NC_035080.1	76743817	.	T	C	.	.	MAF_USDA=11.864
NC_035080.1	76743835	.	G	A	.	.	MAF_USDA=11.864
NC_035080.1	76743840	.	G	T	.	.	MAF_USDA=12.712
NC_035080.1	76743842	.	C	A	.	.	MAF_INRAE=35.0;MAF_USDA=45.833
NC_035080.1	76743844	.	G	A	.	.	MAF_USDA=2.542
NC_035080.1	76743857	.	C	A	.	.	MAF_INRAE=35.0;MAF_USDA=50.0
NC_035080.1	76743861	.	G	T	.	.	MAF_INRAE=20.0;MAF_USDA=31.25
NC_035080.1	76743875	.	C	A	.	.	MAF_USDA=28.916
NC_035080.1	76743988	.	T	C	.	.	MAF_INRAE=35.443;MAF_USDA=29.412
NC_035080.1	76744007	.	A	G	.	.	MAF_USDA=5.738
NC_035080.1	76744015	.	T	A	.	.	MAF_INRAE=22.5;MAF_USDA=14.583
NC_035080.1	76744019	.	G	A	.	.	MAF_USDA=1.639
NC_035080.1	76744044	.	A	C	.	.	MAF_INRAE=38.608;MAF_USDA=14.118
NC_035080.1	76744088	.	T	C	.	.	MAF_INRAE=18.333;MAF_USDA=3.279
NC_035080.1	76744182	.	G	A	.	.	MAF_USDA=7.377
NC_035080.1	76744243	.	C	T	.	.	MAF_USDA=2.083
NC_035080.1	76744333	.	G	T	.	.	MAF_USDA=6.557
NC_035080.1	76744399	.	A	G	.	.	MAF_INRAE=20.253;MAF_USDA=18.824
NC_035080.1	76744416	.	A	G	.	.	MAF_INRAE=36.076;MAF_USDA=29.412
NC_035080.1	76744457	.	C	T	.	.	MAF_USDA=2.459
NC_035080.1	76744520	.	G	C	.	.	MAF_INRAE=6.962;MAF_USDA=4.118
NC_035080.1	76744529	.	G	A	.	.	MAF_INRAE=20.886;MAF_USDA=19.412
NC_035080.1	76744542	.	C	T	.	.	MAF_USDA=2.459
NC_035080.1	76744557	.	T	A	.	.	MAF_INRAE=35.443;MAF_USDA=30.0
NC_035080.1	76744622	.	C	T	.	.	MAF_USDA=5.882
NC_035080.1	76744627	.	G	A	.	.	MAF_INRAE=20.253;MAF_USDA=18.824
NC_035080.1	76744666	.	A	G	.	.	MAF_INRAE=19.62;MAF_USDA=17.647
NC_035080.1	76744674	.	A	G	.	.	MAF_INRAE=19.62;MAF_USDA=17.647
NC_035080.1	76744725	.	G	T	.	.	MAF_INRAE=19.167;MAF_USDA=18.235
NC_035080.1	76744755	.	G	C	.	.	MAF_USDA=2.459
NC_035080.1	76744756	.	T	C	.	.	MAF_INRAE=20.0;MAF_USDA=17.059
NC_035080.1	76744806	.	G	C	.	.	MAF_USDA=4.167
NC_035080.1	76744825	.	C	T	.	.	MAF_USDA=2.542
NC_035080.1	76744909	.	G	A	.	.	MAF_USDA=47.917
NC_035080.1	76744914	.	G	A	.	.	MAF_USDA=47.917
NC_035080.1	76744916	.	A	G	.	.	MAF_USDA=6.667
NC_035080.1	76744921	.	G	A	.	.	MAF_USDA=5.0
NC_035080.1	76744927	.	T	A	.	.	MAF_USDA=1.667
NC_035080.1	76744973	.	C	T	.	.	MAF_USDA=2.459
NC_035080.1	76745086	.	C	T	.	.	MAF_USDA=1.639
NC_035080.1	76745136	.	T	G	.	.	MAF_INRAE=43.671;MAF_USDA=48.824
NC_035080.1	76745141	.	C	A	.	.	MAF_INRAE=43.671;MAF_USDA=49.412
NC_035080.1	76745168	.	C	T	.	.	MAF_INRAE=44.304;MAF_USDA=47.647
NC_035080.1	76745263	.	C	G	.	.	MAF_INRAE=17.5;MAF_USDA=3.279
NC_035080.1	76745287	.	A	C	.	.	MAF_USDA=14.754
NC_035080.1	76745325	.	C	T	.	.	MAF_USDA=1.639
NC_035080.1	76745412	.	G	T	.	.	MAF_INRAE=20.253;MAF_USDA=12.941
NC_035080.1	76745579	.	G	T	.	.	MAF_USDA=14.754
NC_035080.1	76745584	.	G	C	.	.	MAF_USDA=3.279
NC_035080.1	76745590	.	T	C	.	.	MAF_INRAE=40.0;MAF_USDA=45.833
NC_035080.1	76745597	.	A	G	.	.	MAF_INRAE=44.304;MAF_USDA=48.824
NC_035080.1	76745665	.	A	G	.	.	MAF_INRAE=20.886;MAF_USDA=12.941
NC_035080.1	76745815	.	G	A	.	.	MAF_USDA=1.639
NC_035080.1	76745830	.	C	T	.	.	MAF_USDA=3.279
NC_035080.1	76745871	.	C	A	.	.	MAF_INRAE=36.076;MAF_USDA=31.765
NC_035080.1	76745874	.	C	T	.	.	MAF_USDA=1.639
NC_035080.1	76745962	.	G	T	.	.	MAF_INRAE=19.62;MAF_USDA=18.824
NC_035080.1	76745979	.	C	T	.	.	MAF_USDA=5.294
NC_035080.1	76745989	.	A	G	.	.	MAF_INRAE=36.076;MAF_USDA=30.0
NC_035080.1	76746093	.	T	G	.	.	MAF_INRAE=43.671;MAF_USDA=49.412
NC_035080.1	76746118	.	A	T	.	.	MAF_INRAE=43.671;MAF_USDA=49.412
NC_035080.1	76746163	.	T	A	.	.	MAF_USDA=1.639
NC_035080.1	76746203	.	A	T	.	.	MAF_INRAE=20.253;MAF_USDA=18.824
NC_035080.1	76746225	.	T	A	.	.	MAF_USDA=4.098
NC_035080.1	76746226	.	C	A	.	.	MAF_USDA=4.098
NC_035080.1	76746327	.	T	C	.	.	MAF_INRAE=17.5;MAF_USDA=3.279
NC_035080.1	76746348	.	C	T	.	.	MAF_INRAE=1.667
NC_035080.1	76746479	.	C	T	.	.	MAF_INRAE=4.43;MAF_USDA=7.738
NC_035080.1	76746490	.	C	T	.	.	MAF_INRAE=13.291;MAF_USDA=2.5
NC_035080.1	76746569	.	G	T	.	.	MAF_USDA=4.918
NC_035080.1	76746587	.	G	A	.	.	MAF_INRAE=19.62;MAF_USDA=18.824
NC_035080.1	76746588	.	C	T	.	.	MAF_INRAE=1.667
NC_035080.1	76746608	.	T	G	.	.	MAF_INRAE=44.937;MAF_USDA=48.824
NC_035080.1	76746647	.	C	A	.	.	MAF_USDA=14.754
NC_035080.1	76746709	.	C	G	.	.	MAF_USDA=1.639
NC_035080.1	76746724	.	T	G	.	.	MAF_USDA=12.941
NC_035080.1	76746755	.	T	G	.	.	MAF_INRAE=35.443;MAF_USDA=29.762
NC_035080.1	76746759	.	A	G	.	.	MAF_INRAE=40.0;MAF_USDA=29.412
NC_035080.1	76746782	.	C	T	.	.	MAF_INRAE=43.671;MAF_USDA=48.824
NC_035080.1	76746801	.	C	A	.	.	MAF_INRAE=20.886;MAF_USDA=18.824
NC_035080.1	76746863	.	A	T	.	.	MAF_INRAE=20.253;MAF_USDA=18.235
NC_035080.1	76746980	.	G	T	.	.	MAF_INRAE=20.253;MAF_USDA=17.647
NC_035080.1	76746997	.	G	T	.	.	MAF_USDA=2.459
NC_035080.1	76747069	.	A	C	.	.	MAF_INRAE=13.333
NC_035080.1	76747078	.	A	G	.	.	MAF_INRAE=21.053;MAF_USDA=22.353
NC_035080.1	76747084	.	A	G	.	.	MAF_INRAE=42.105;MAF_USDA=48.235
NC_035080.1	76747127	.	G	A	.	.	MAF_USDA=30.0
NC_035080.1	76747129	.	G	A	.	.	MAF_USDA=3.279
NC_035080.1	76747235	.	C	T	.	.	MAF_USDA=2.083
NC_035080.1	76747286	.	C	T	.	.	MAF_USDA=14.583
NC_035080.1	76747299	.	T	A	.	.	MAF_USDA=10.417
NC_035080.1	76747300	.	A	T	.	.	MAF_INRAE=42.105;MAF_USDA=45.833
NC_035080.1	76747301	.	A	T	.	.	MAF_USDA=45.833
NC_035080.1	76747310	.	A	G	.	.	MAF_USDA=2.459
NC_035080.1	76747348	.	G	A	.	.	MAF_USDA=2.459
NC_035080.1	76747357	.	G	A	.	.	MAF_USDA=2.459
NC_035080.1	76747360	.	A	G	.	.	MAF_INRAE=32.911;MAF_USDA=30.0
NC_035080.1	76747375	.	T	C	.	.	MAF_INRAE=5.263;MAF_USDA=5.294
NC_035080.1	76747399	.	C	G	.	.	MAF_USDA=12.941
NC_035080.1	76747424	.	A	G	.	.	MAF_USDA=4.706
NC_035080.1	76747442	.	C	A	.	.	MAF_INRAE=21.053;MAF_USDA=29.412
NC_035080.1	76747508	.	A	T	.	.	MAF_USDA=1.639
NC_035080.1	76747533	.	T	G	.	.	MAF_USDA=47.917
NC_035080.1	76747550	.	A	T	.	.	MAF_USDA=1.639
NC_035080.1	76747552	.	C	T	.	.	MAF_USDA=4.706
NC_035080.1	76747562	.	C	A	.	.	MAF_USDA=4.098
NC_035080.1	76747583	.	C	A	.	.	MAF_USDA=8.824
NC_035080.1	76747689	.	C	A	.	.	MAF_USDA=4.098
NC_035080.1	76747714	.	G	A	.	.	MAF_INRAE=27.848;MAF_USDA=4.118
NC_035080.1	76747720	.	T	G	.	.	MAF_INRAE=21.053;MAF_USDA=21.176
NC_035080.1	76747730	.	G	A,T	.	.	MAF_INRAE=3.333;MAF_USDA=6.471
NC_035080.1	76747844	.	G	A	.	.	MAF_INRAE=18.421;MAF_USDA=15.294
NC_035080.1	76748258	.	C	A	.	.	MAF_USDA=10.417
NC_035080.1	76748259	.	T	C	.	.	MAF_USDA=39.583
NC_035080.1	76748261	.	T	C	.	.	MAF_USDA=19.672
NC_035080.1	76748353	.	A	G	.	.	MAF_USDA=49.412
NC_035080.1	76748365	.	G	C	.	.	MAF_USDA=18.824
NC_035080.1	76748395	.	C	T	.	.	MAF_USDA=18.824
NC_035080.1	76748468	.	G	T	.	.	MAF_USDA=4.098
NC_035080.1	76748485	.	G	A	.	.	MAF_USDA=39.583
NC_035080.1	76748536	.	T	A	.	.	MAF_USDA=16.667
NC_035080.1	76748689	.	G	T	.	.	MAF_USDA=27.083
NC_035080.1	76749342	.	C	T	.	.	MAF_INRAE=10.833
NC_035080.1	76749596	.	T	C	.	.	MAF_INRAE=16.456;MAF_USDA=45.294
NC_035080.1	76749618	.	T	C	.	.	MAF_INRAE=20.253;MAF_USDA=34.118
NC_035080.1	76749632	.	A	G	.	.	MAF_INRAE=35.443;MAF_USDA=35.294
NC_035080.1	76749660	.	A	G	.	.	MAF_INRAE=13.924
NC_035080.1	76749663	.	T	G	.	.	MAF_INRAE=22.5;MAF_USDA=12.941
NC_035080.1	76749751	.	G	A	.	.	MAF_USDA=1.639
NC_035080.1	76749798	.	A	T	.	.	MAF_USDA=2.083
NC_035080.1	76749823	.	A	T	.	.	MAF_INRAE=43.671;MAF_USDA=46.471
NC_035080.1	76749835	.	C	A	.	.	MAF_USDA=2.083
NC_035080.1	76749888	.	T	A	.	.	MAF_INRAE=41.772;MAF_USDA=49.412
NC_035080.1	76749970	.	G	C	.	.	MAF_INRAE=42.405;MAF_USDA=49.405
NC_035080.1	76749990	.	T	G	.	.	MAF_USDA=1.639
NC_035080.1	76750061	.	T	G	.	.	MAF_USDA=1.639
NC_035080.1	76750076	.	G	A	.	.	MAF_INRAE=6.962;MAF_USDA=10.588
NC_035080.1	76750089	.	G	T	.	.	MAF_INRAE=40.506;MAF_USDA=48.235
NC_035080.1	76750188	.	C	T	.	.	MAF_USDA=2.083
NC_035080.1	76750264	.	C	G	.	.	MAF_INRAE=13.291
NC_035080.1	76750339	.	T	C	.	.	MAF_USDA=2.459
NC_035080.1	76750361	.	T	C	.	.	MAF_INRAE=31.579;MAF_USDA=46.429
NC_035080.1	76750460	.	G	C	.	.	MAF_USDA=10.417
NC_035080.1	76750479	.	C	A,*	.	.	MAF_INRAE=42.105
NC_035080.1	76750516	.	A	G	.	.	MAF_USDA=4.237
NC_035080.1	76750517	.	G	T	.	.	MAF_USDA=2.542
NC_035080.1	76750598	.	G	A	.	.	MAF_INRAE=42.105;MAF_USDA=5.294
NC_035080.1	76750611	.	C	A	.	.	MAF_INRAE=18.333;MAF_USDA=22.5
NC_035080.1	76750615	.	T	G	.	.	MAF_INRAE=12.025
NC_035080.1	76750637	.	C	A	.	.	MAF_INRAE=20.886;MAF_USDA=12.941
NC_035080.1	76750728	.	C	G	.	.	MAF_INRAE=45.57;MAF_USDA=48.824
NC_035080.1	76751041	.	G	A	.	.	MAF_INRAE=2.5
NC_035080.1	76751117	.	A	C	.	.	MAF_INRAE=18.354;MAF_USDA=18.235
NC_035080.1	76751188	.	G	T	.	.	MAF_USDA=2.083
NC_035080.1	76751194	.	G	T	.	.	MAF_USDA=2.083
NC_035080.1	76751218	.	A	T	.	.	MAF_USDA=12.5
NC_035080.1	76751304	.	G	T	.	.	MAF_INRAE=21.053
NC_035080.1	76751333	.	C	T	.	.	MAF_INRAE=6.667;MAF_USDA=27.108
NC_035080.1	76751367	.	T	A	.	.	MAF_USDA=2.083
NC_035080.1	76754299	.	G	T	.	.	MAF_USDA=11.176
NC_035080.1	76754306	.	C	T	.	.	MAF_USDA=1.639
NC_035080.1	76754346	.	T	C	.	.	MAF_USDA=2.459
NC_035080.1	76754368	.	T	A	.	.	MAF_USDA=1.639
NC_035080.1	76754450	.	T	C	.	.	MAF_INRAE=1.667;MAF_USDA=6.471
NC_035080.1	76754454	.	T	G	.	.	MAF_USDA=2.459
NC_035080.1	76754477	.	C	T	.	.	MAF_USDA=2.083
NC_035080.1	76754485	.	C	T	.	.	MAF_USDA=9.836
NC_035080.1	76754502	.	C	G	.	.	MAF_USDA=2.459
NC_035080.1	76754503	.	C	T	.	.	MAF_USDA=4.706
NC_035080.1	76754514	.	G	T	.	.	MAF_INRAE=40.506;MAF_USDA=46.471
NC_035080.1	76754559	.	G	A	.	.	MAF_INRAE=22.785;MAF_USDA=15.294
NC_035080.1	76754639	.	C	T	.	.	MAF_USDA=1.639
NC_035080.1	76754761	.	C	T	.	.	MAF_INRAE=18.354;MAF_USDA=30.952
NC_035080.1	76754846	.	C	G	.	.	MAF_USDA=1.639
NC_035080.1	76754899	.	C	T	.	.	MAF_USDA=9.412
NC_035080.1	76754910	.	C	T	.	.	MAF_USDA=2.083
NC_035080.1	76754933	.	G	A	.	.	MAF_INRAE=18.333;MAF_USDA=4.918
NC_035080.1	76754972	.	C	T	.	.	MAF_USDA=10.656
NC_035080.1	76754993	.	G	T	.	.	MAF_USDA=14.754
NC_035080.1	76755092	.	G	T	.	.	MAF_INRAE=13.291
NC_035080.1	76755206	.	C	T	.	.	MAF_INRAE=6.962;MAF_USDA=5.294
NC_035080.1	76755329	.	C	T	.	.	MAF_USDA=2.083
NC_035080.1	76755432	.	A	T	.	.	MAF_INRAE=18.987;MAF_USDA=9.016
NC_035080.1	76755482	.	A	C	.	.	MAF_USDA=4.918
NC_035080.1	76755538	.	C	T	.	.	MAF_USDA=1.639
NC_035080.1	76755642	.	G	A	.	.	MAF_USDA=1.639
NC_035080.1	76755678	.	A	G	.	.	MAF_INRAE=11.392
NC_035080.1	76755729	.	C	T	.	.	MAF_INRAE=26.582;MAF_USDA=13.529
NC_035080.1	76755889	.	A	G	.	.	MAF_INRAE=21.519;MAF_USDA=10.0
NC_035080.1	76755957	.	T	A	.	.	MAF_INRAE=22.152;MAF_USDA=15.294
NC_035080.1	76756152	.	G	A	.	.	MAF_USDA=3.279
NC_035080.1	76756245	.	G	T	.	.	MAF_INRAE=37.975;MAF_USDA=16.471
NC_035080.1	76756276	.	T	C	.	.	MAF_USDA=1.639
NC_035080.1	76756277	.	C	T	.	.	MAF_USDA=2.459
NC_035080.1	76756313	.	T	C	.	.	MAF_INRAE=18.987;MAF_USDA=13.529
NC_035080.1	76756356	.	G	T	.	.	MAF_INRAE=18.987;MAF_USDA=12.941
NC_035080.1	76756563	.	C	A	.	.	MAF_USDA=6.557
NC_035080.1	76756604	.	C	A	.	.	MAF_USDA=4.098
NC_035080.1	76756716	.	G	A	.	.	MAF_USDA=2.459
NC_035080.1	76756726	.	T	A	.	.	MAF_INRAE=1.667;MAF_USDA=4.706
NC_035080.1	76756727	.	C	T	.	.	MAF_INRAE=19.167;MAF_USDA=2.459
NC_035080.1	76756827	.	A	T	.	.	MAF_USDA=2.976
NC_035080.1	76756846	.	G	A	.	.	MAF_USDA=1.639
NC_035080.1	76756917	.	A	C	.	.	MAF_USDA=2.459
NC_035080.1	76756933	.	G	T	.	.	MAF_USDA=8.235
NC_035080.1	76756958	.	A	C	.	.	MAF_USDA=2.459
NC_035080.1	76756959	.	C	A	.	.	MAF_USDA=2.459
NC_035080.1	76757004	.	A	C	.	.	MAF_USDA=6.557
NC_035080.1	76757017	.	C	T	.	.	MAF_USDA=12.941
NC_035080.1	76757072	.	G	T	.	.	MAF_USDA=12.5
NC_035080.1	76758896	.	G	A	.	.	MAF_USDA=3.333
NC_035080.1	76758901	.	C	A	.	.	MAF_USDA=6.25
NC_035080.1	76759094	.	G	T	.	.	MAF_INRAE=18.987;MAF_USDA=16.471
NC_035080.1	76759095	.	C	A	.	.	MAF_INRAE=18.333;MAF_USDA=16.471
NC_035080.1	76759097	.	G	A	.	.	MAF_USDA=1.639
NC_035080.1	76759190	.	C	A	.	.	MAF_INRAE=22.152;MAF_USDA=23.529
NC_035080.1	76759213	.	A	G	.	.	MAF_INRAE=41.139;MAF_USDA=22.353
NC_035080.1	76759238	.	T	G	.	.	MAF_INRAE=33.544;MAF_USDA=45.294
NC_035080.1	76759266	.	G	A	.	.	MAF_USDA=4.167
NC_035080.1	76759417	.	C	G	.	.	MAF_USDA=2.5
NC_035080.1	76759457	.	C	T	.	.	MAF_USDA=32.143
NC_035080.1	76759519	.	T	C	.	.	MAF_USDA=35.119
NC_035080.1	76759612	.	A	T	.	.	MAF_USDA=6.667
NC_035080.1	76759628	.	G	A	.	.	MAF_USDA=8.333
NC_035080.1	76759658	.	T	A	.	.	MAF_USDA=2.5
NC_035080.1	76759677	.	C	T	.	.	MAF_USDA=2.083
NC_035080.1	76759729	.	G	A	.	.	MAF_USDA=5.357
NC_035080.1	76759773	.	T	G	.	.	MAF_USDA=2.083
NC_035080.1	76759801	.	T	C	.	.	MAF_USDA=2.083
NC_035080.1	76759816	.	T	G	.	.	MAF_USDA=2.083
NC_035080.1	76759883	.	T	A	.	.	MAF_USDA=1.639
NC_035080.1	76759888	.	G	T	.	.	MAF_USDA=2.459
NC_035080.1	76759965	.	C	T	.	.	MAF_USDA=3.279
NC_035080.1	76759979	.	T	A	.	.	MAF_USDA=3.279
NC_035080.1	76760217	.	T	C	.	.	MAF_USDA=8.824
NC_035080.1	76760220	.	C	G	.	.	MAF_USDA=10.417
NC_035080.1	76760229	.	T	C	.	.	MAF_USDA=10.417
NC_035080.1	76760253	.	C	T	.	.	MAF_USDA=10.588
NC_035080.1	76760258	.	A	G	.	.	MAF_USDA=4.118
NC_035080.1	76760302	.	C	T	.	.	MAF_USDA=11.765
NC_035080.1	76760337	.	A	C	.	.	MAF_USDA=2.083
NC_035080.1	76760363	.	C	T	.	.	MAF_USDA=2.459
NC_035080.1	76760389	.	G	A	.	.	MAF_INRAE=18.987;MAF_USDA=12.941
NC_035080.1	76760392	.	A	G	.	.	MAF_INRAE=18.333;MAF_USDA=13.529
NC_035080.1	76760445	.	C	A	.	.	MAF_USDA=2.083
NC_035080.1	76760506	.	G	A	.	.	MAF_INRAE=25.949;MAF_USDA=15.882
NC_035080.1	76760531	.	A	C	.	.	MAF_USDA=3.279
NC_035080.1	76760537	.	T	C	.	.	MAF_USDA=12.295
NC_035080.1	76760538	.	T	G	.	.	MAF_USDA=12.295
NC_035080.1	76760544	.	G	C	.	.	MAF_USDA=13.115
NC_035080.1	76760553	.	T	G	.	.	MAF_USDA=11.475
NC_035080.1	76760556	.	T	A	.	.	MAF_USDA=11.475
NC_035080.1	76760557	.	G	T	.	.	MAF_USDA=11.475
NC_035080.1	76760559	.	C	G	.	.	MAF_USDA=12.295
NC_035080.1	76760591	.	A	C	.	.	MAF_USDA=2.083
NC_035080.1	76760633	.	T	C	.	.	MAF_INRAE=41.772;MAF_USDA=24.118
NC_035080.1	76760643	.	A	G	.	.	MAF_INRAE=18.333;MAF_USDA=21.765
NC_035080.1	76760650	.	G	T	.	.	MAF_USDA=2.083
NC_035080.1	76760656	.	T	C	.	.	MAF_INRAE=30.38;MAF_USDA=21.765
NC_035080.1	76760678	.	A	C	.	.	MAF_USDA=2.083
NC_035080.1	76760681	.	C	T	.	.	MAF_INRAE=24.684;MAF_USDA=15.294
NC_035080.1	76760700	.	T	G	.	.	MAF_INRAE=22.152;MAF_USDA=12.353
NC_035080.1	76760826	.	A	C	.	.	MAF_USDA=3.279
NC_035080.1	76760827	.	T	C	.	.	MAF_USDA=4.167
NC_035080.1	76760886	.	G	T	.	.	MAF_USDA=4.167
NC_035080.1	76761062	.	A	T	.	.	MAF_USDA=15.294
NC_035080.1	76761088	.	T	G	.	.	MAF_USDA=2.083
NC_035080.1	76761116	.	G	A	.	.	MAF_USDA=3.279
NC_035080.1	76761157	.	A	C	.	.	MAF_INRAE=27.215;MAF_USDA=4.118
NC_035080.1	76761170	.	G	A	.	.	MAF_USDA=2.459
NC_035080.1	76761230	.	C	T	.	.	MAF_USDA=1.639
NC_035080.1	76761236	.	A	T	.	.	MAF_INRAE=41.139;MAF_USDA=24.118
NC_035080.1	76761284	.	G	A	.	.	MAF_INRAE=2.5;MAF_USDA=16.667
NC_035080.1	76761303	.	A	G	.	.	MAF_USDA=1.639
NC_035080.1	76761371	.	G	A	.	.	MAF_USDA=3.279
NC_035080.1	76761384	.	C	T	.	.	MAF_INRAE=21.667;MAF_USDA=5.294
NC_035080.1	76761460	.	G	T	.	.	MAF_USDA=3.279
NC_035080.1	76761466	.	A	G	.	.	MAF_INRAE=16.667;MAF_USDA=31.25
NC_035080.1	76761532	.	C	T	.	.	MAF_INRAE=37.5;MAF_USDA=30.588
NC_035080.1	76761552	.	G	A	.	.	MAF_INRAE=20.833;MAF_USDA=27.083
NC_035080.1	76761729	.	C	A	.	.	MAF_INRAE=25.949;MAF_USDA=6.471
NC_035080.1	76761781	.	A	T	.	.	MAF_INRAE=41.139;MAF_USDA=22.941
NC_035080.1	76761805	.	G	A	.	.	MAF_USDA=4.706
NC_035080.1	76761827	.	G	T	.	.	MAF_USDA=10.588
NC_035080.1	76761863	.	C	A	.	.	MAF_INRAE=40.506;MAF_USDA=33.529
NC_035080.1	76761891	.	A	C	.	.	MAF_INRAE=13.924;MAF_USDA=12.5
NC_035080.1	76762301	.	G	A	.	.	MAF_USDA=31.25
NC_035080.1	76762337	.	T	A	.	.	MAF_USDA=31.25
NC_035080.1	76762372	.	A	G	.	.	MAF_USDA=16.667
NC_035080.1	76762419	.	A	T	.	.	MAF_INRAE=41.139;MAF_USDA=33.333
NC_035080.1	76762462	.	G	A	.	.	MAF_USDA=2.083
NC_035080.1	76762547	.	C	T	.	.	MAF_USDA=3.279
NC_035080.1	76762550	.	C	G	.	.	MAF_INRAE=14.557;MAF_USDA=20.0
NC_035080.1	76762800	.	C	T	.	.	MAF_USDA=4.098
NC_035080.1	76763022	.	C	G	.	.	MAF_USDA=2.353
NC_035080.1	76763232	.	C	T	.	.	MAF_USDA=6.557
NC_035080.1	76763233	.	T	A	.	.	MAF_USDA=6.557
NC_035080.1	76763238	.	T	C	.	.	MAF_USDA=22.131
NC_035080.1	76763567	.	C	T	.	.	MAF_USDA=2.083
NC_035080.1	76763605	.	G	A	.	.	MAF_USDA=4.167
NC_035080.1	76763623	.	C	A	.	.	MAF_USDA=2.083
NC_035080.1	76763675	.	G	T	.	.	MAF_USDA=2.083
NC_035080.1	76763725	.	G	A	.	.	MAF_USDA=2.459
NC_035080.1	76763765	.	A	T	.	.	MAF_USDA=4.706
NC_035080.1	76763835	.	G	C	.	.	MAF_USDA=28.571
NC_035080.1	76763838	.	C	T	.	.	MAF_USDA=25.294
NC_035080.1	76763846	.	T	C	.	.	MAF_USDA=32.353
NC_035080.1	76763908	.	C	A	.	.	MAF_USDA=7.377
NC_035080.1	76763930	.	A	G	.	.	MAF_USDA=4.706
NC_035080.1	76763937	.	C	T	.	.	MAF_USDA=22.353
NC_035080.1	76763940	.	T	C	.	.	MAF_USDA=3.279
NC_035080.1	76764040	.	A	C	.	.	MAF_USDA=29.167
NC_035080.1	76764138	.	C	A	.	.	MAF_USDA=12.5
NC_035080.1	76764152	.	A	C	.	.	MAF_USDA=33.333
NC_035080.1	76764160	.	C	A	.	.	MAF_USDA=4.706
NC_035080.1	76764174	.	A	C	.	.	MAF_USDA=5.882
NC_035080.1	76764175	.	T	C	.	.	MAF_USDA=24.118
NC_035080.1	76764220	.	G	T	.	.	MAF_USDA=35.119
NC_035080.1	76764232	.	C	T	.	.	MAF_USDA=4.167
NC_035080.1	76764299	.	A	C	.	.	MAF_USDA=25.294
NC_035080.1	76764313	.	T	A	.	.	MAF_USDA=8.235
NC_035080.1	76764328	.	A	G	.	.	MAF_USDA=24.118
NC_035080.1	76764381	.	T	C	.	.	MAF_USDA=1.639
NC_035080.1	76764390	.	C	T	.	.	MAF_USDA=1.639
NC_035080.1	76764392	.	T	C	.	.	MAF_USDA=1.639
NC_035080.1	76764413	.	C	A	.	.	MAF_USDA=1.639
NC_035080.1	76764468	.	C	T	.	.	MAF_USDA=24.706
NC_035080.1	76764488	.	C	T	.	.	MAF_USDA=3.279
NC_035080.1	76764490	.	G	A	.	.	MAF_USDA=18.75
NC_035080.1	76764507	.	C	T	.	.	MAF_USDA=2.459
NC_035080.1	76764508	.	G	A	.	.	MAF_USDA=2.459
NC_035080.1	76764524	.	C	T	.	.	MAF_USDA=3.279
NC_035080.1	76764529	.	C	A	.	.	MAF_USDA=3.333
NC_035080.1	76764537	.	A	G	.	.	MAF_USDA=4.167
NC_035080.1	76764538	.	A	G	.	.	MAF_USDA=4.167
NC_035080.1	76764549	.	G	A	.	.	MAF_USDA=27.083
NC_035080.1	76764555	.	G	A	.	.	MAF_USDA=3.333
NC_035080.1	76764559	.	A	G	.	.	MAF_USDA=16.667
NC_035080.1	76764575	.	T	G	.	.	MAF_USDA=49.412
NC_035080.1	76764616	.	T	C	.	.	MAF_USDA=2.459
NC_035080.1	76764636	.	C	T	.	.	MAF_USDA=24.706
NC_035080.1	76764671	.	C	T	.	.	MAF_USDA=20.588
NC_035080.1	76764678	.	G	T	.	.	MAF_USDA=23.529
NC_035080.1	76764682	.	C	G	.	.	MAF_USDA=3.279
NC_035080.1	76764703	.	C	T	.	.	MAF_USDA=18.75
NC_035080.1	76764727	.	C	A	.	.	MAF_USDA=2.459
NC_035080.1	76764832	.	G	A	.	.	MAF_USDA=1.639
NC_035080.1	76764850	.	G	T	.	.	MAF_USDA=3.279
NC_035080.1	76764885	.	G	A	.	.	MAF_INRAE=2.5
NC_035080.1	76764943	.	G	A	.	.	MAF_INRAE=42.105
NC_035080.1	76765114	.	C	T	.	.	MAF_INRAE=10.526
NC_035080.1	76765120	.	G	A	.	.	MAF_USDA=1.639
NC_035080.1	76765139	.	G	A	.	.	MAF_USDA=21.765
NC_035080.1	76765433	.	G	A	.	.	MAF_INRAE=42.105
NC_035080.1	76765460	.	G	A	.	.	MAF_INRAE=42.105
NC_035080.1	76765635	.	G	A	.	.	MAF_INRAE=2.5;MAF_USDA=12.5
NC_035080.1	76765648	.	A	G	.	.	MAF_USDA=2.5
NC_035080.1	76765659	.	T	C	.	.	MAF_INRAE=13.291;MAF_USDA=35.119
NC_035080.1	76765732	.	C	T	.	.	MAF_INRAE=43.671;MAF_USDA=47.917
NC_035080.1	76765747	.	G	A	.	.	MAF_INRAE=17.722;MAF_USDA=48.361
NC_035080.1	76765771	.	T	G	.	.	MAF_USDA=10.417
NC_035080.1	76765775	.	C	A	.	.	MAF_USDA=2.941
NC_035080.1	76765812	.	C	T	.	.	MAF_USDA=1.176
NC_035080.1	76765813	.	C	G	.	.	MAF_USDA=1.176
NC_035080.1	76765831	.	C	A	.	.	MAF_INRAE=41.139;MAF_USDA=27.647
NC_035080.1	76765833	.	A	G	.	.	MAF_INRAE=2.5;MAF_USDA=16.667
NC_035080.1	76765836	.	G	T	.	.	MAF_INRAE=2.5;MAF_USDA=16.667
NC_035080.1	76765841	.	C	T	.	.	MAF_USDA=2.5
NC_035080.1	76765848	.	T	C	.	.	MAF_INRAE=2.5
NC_035080.1	76765851	.	A	G	.	.	MAF_INRAE=2.5
NC_035080.1	76765852	.	T	C	.	.	MAF_INRAE=2.5
NC_035080.1	76765854	.	C	T	.	.	MAF_INRAE=41.139;MAF_USDA=20.833
NC_035080.1	76765864	.	G	A	.	.	MAF_INRAE=41.139;MAF_USDA=50.0
NC_035080.1	76765896	.	A	G	.	.	MAF_INRAE=42.105
NC_035080.1	76765911	.	C	T	.	.	MAF_INRAE=5.263
NC_035080.1	76765922	.	T	A	.	.	MAF_INRAE=42.105;MAF_USDA=39.583
NC_035080.1	76765958	.	C	T	.	.	MAF_INRAE=36.667;MAF_USDA=40.0
NC_035080.1	76765994	.	C	T	.	.	MAF_INRAE=15.823
NC_035080.1	76766092	.	C	T	.	.	MAF_INRAE=15.823;MAF_USDA=35.542
NC_035080.1	76766130	.	G	A	.	.	MAF_INRAE=18.333;MAF_USDA=6.557
NC_035080.1	76766239	.	C	T	.	.	MAF_INRAE=1.667;MAF_USDA=12.5
NC_035080.1	76766249	.	C	T	.	.	MAF_INRAE=15.19;MAF_USDA=32.353
NC_035080.1	76766445	.	G	A	.	.	MAF_INRAE=15.823;MAF_USDA=35.294
NC_035080.1	76766446	.	G	T	.	.	MAF_INRAE=14.167
NC_035080.1	76766519	.	G	A	.	.	MAF_INRAE=15.823;MAF_USDA=32.353
NC_035080.1	76766595	.	C	T	.	.	MAF_USDA=4.706
NC_035080.1	76766632	.	G	C	.	.	MAF_INRAE=15.19;MAF_USDA=35.882
NC_035080.1	76766646	.	C	T	.	.	MAF_INRAE=1.667;MAF_USDA=4.706
NC_035080.1	76766654	.	T	A	.	.	MAF_USDA=3.279
NC_035080.1	76766668	.	A	G	.	.	MAF_USDA=2.459
NC_035080.1	76766688	.	G	T	.	.	MAF_USDA=2.083
NC_035080.1	76766824	.	G	A	.	.	MAF_INRAE=41.772;MAF_USDA=22.941
NC_035080.1	76766855	.	G	T	.	.	MAF_INRAE=15.823;MAF_USDA=35.882
NC_035080.1	76766861	.	C	T	.	.	MAF_INRAE=25.949;MAF_USDA=14.118
NC_035080.1	76766985	.	G	A	.	.	MAF_USDA=1.639
NC_035080.1	76767050	.	G	C	.	.	MAF_USDA=2.459
NC_035080.1	76767175	.	G	T	.	.	MAF_USDA=18.452
NC_035080.1	76767195	.	G	A	.	.	MAF_USDA=31.25
NC_035080.1	76767208	.	A	T	.	.	MAF_USDA=33.333
NC_035080.1	76767247	.	C	T	.	.	MAF_USDA=3.333
NC_035080.1	76767248	.	A	G	.	.	MAF_USDA=2.5
NC_035080.1	76767249	.	T	C	.	.	MAF_USDA=4.167
NC_035080.1	76767275	.	C	T	.	.	MAF_USDA=40.588
NC_035080.1	76767288	.	A	C	.	.	MAF_USDA=36.471
NC_035080.1	76767289	.	A	C	.	.	MAF_USDA=36.471
NC_035080.1	76767295	.	C	T	.	.	MAF_USDA=5.882
NC_035080.1	76767328	.	T	C	.	.	MAF_INRAE=26.582;MAF_USDA=4.706
NC_035080.1	76767397	.	G	A	.	.	MAF_INRAE=15.19;MAF_USDA=36.471
NC_035080.1	76767523	.	A	G	.	.	MAF_USDA=4.098
NC_035080.1	76767549	.	C	T	.	.	MAF_USDA=4.098
NC_035080.1	76767573	.	C	G	.	.	MAF_INRAE=18.333
NC_035080.1	76767686	.	T	C	.	.	MAF_INRAE=11.392;MAF_USDA=3.279
NC_035080.1	76767722	.	C	A	.	.	MAF_INRAE=13.924
NC_035080.1	76767762	.	C	T	.	.	MAF_INRAE=16.456;MAF_USDA=31.176
NC_035080.1	76767766	.	C	A	.	.	MAF_USDA=12.5
NC_035080.1	76767789	.	C	G	.	.	MAF_INRAE=26.582;MAF_USDA=7.059
NC_035080.1	76767816	.	T	C	.	.	MAF_INRAE=15.19;MAF_USDA=35.882
NC_035080.1	76767851	.	T	A	.	.	MAF_USDA=2.459
NC_035080.1	76767894	.	C	G	.	.	MAF_USDA=1.639
NC_035080.1	76767946	.	C	T	.	.	MAF_USDA=2.083
NC_035080.1	76767957	.	A	C	.	.	MAF_USDA=3.279
NC_035080.1	76767965	.	C	A	.	.	MAF_USDA=3.279
NC_035080.1	76767994	.	T	A	.	.	MAF_INRAE=15.823;MAF_USDA=37.059
NC_035080.1	76768035	.	T	C	.	.	MAF_INRAE=15.823;MAF_USDA=37.647
NC_035080.1	76768158	.	A	T	.	.	MAF_USDA=2.459
NC_035080.1	76768197	.	C	T	.	.	MAF_USDA=1.639
NC_035080.1	76768198	.	G	A	.	.	MAF_USDA=2.941
NC_035080.1	76768309	.	C	T	.	.	MAF_INRAE=11.392;MAF_USDA=1.639
NC_035080.1	76768448	.	G	C	.	.	MAF_USDA=4.098
NC_035080.1	76768626	.	T	G	.	.	MAF_USDA=3.333
NC_035080.1	76768707	.	C	A	.	.	MAF_USDA=4.878
NC_035080.1	76768751	.	T	A	.	.	MAF_INRAE=39.474;MAF_USDA=7.059
NC_035080.1	76768753	.	T	A	.	.	MAF_USDA=7.059
NC_035080.1	76768941	.	A	G	.	.	MAF_INRAE=22.785;MAF_USDA=15.882
NC_035080.1	76769088	.	T	C	.	.	MAF_USDA=2.459
NC_035080.1	76769116	.	A	G	.	.	MAF_USDA=2.459
NC_035080.1	76769144	.	T	G	.	.	MAF_USDA=4.098
NC_035080.1	76769146	.	A	T	.	.	MAF_INRAE=27.215;MAF_USDA=12.941
NC_035080.1	76769173	.	C	A	.	.	MAF_USDA=10.588
NC_035080.1	76769200	.	C	T	.	.	MAF_INRAE=13.291;MAF_USDA=6.471
NC_035080.1	76769366	.	G	T	.	.	MAF_USDA=4.098
NC_035080.1	76769436	.	T	A	.	.	MAF_USDA=16.667
NC_035080.1	76769745	.	T	G	.	.	MAF_INRAE=40.506;MAF_USDA=25.0
NC_035080.1	76769756	.	C	T	.	.	MAF_INRAE=39.241;MAF_USDA=24.706
NC_035080.1	76769764	.	C	T	.	.	MAF_INRAE=47.368;MAF_USDA=24.118
NC_035080.1	76769972	.	C	T	.	.	MAF_USDA=1.639
NC_035080.1	76769990	.	C	T	.	.	MAF_USDA=1.639
NC_035080.1	76770019	.	C	A	.	.	MAF_USDA=3.279
NC_035080.1	76770033	.	A	G	.	.	MAF_USDA=3.279
NC_035080.1	76770145	.	C	A	.	.	MAF_USDA=4.098
NC_035080.1	76770186	.	A	T	.	.	MAF_INRAE=13.924;MAF_USDA=5.882
NC_035080.1	76770210	.	C	T	.	.	MAF_USDA=4.118
NC_035080.1	76770237	.	C	A	.	.	MAF_INRAE=13.924;MAF_USDA=11.765
NC_035080.1	76770238	.	A	C	.	.	MAF_USDA=11.176
NC_035080.1	76770246	.	C	T	.	.	MAF_INRAE=4.43;MAF_USDA=5.882
NC_035080.1	76770292	.	G	A	.	.	MAF_USDA=4.918
NC_035080.1	76770296	.	C	G	.	.	MAF_USDA=2.083
NC_035080.1	76770301	.	T	G	.	.	MAF_USDA=5.0
NC_035080.1	76770400	.	A	G	.	.	MAF_INRAE=1.667;MAF_USDA=12.5
NC_035080.1	76770416	.	C	A	.	.	MAF_USDA=1.667
NC_035080.1	76770575	.	T	A	.	.	MAF_INRAE=5.263
NC_035080.1	76770631	.	C	T	.	.	MAF_USDA=2.459
NC_035080.1	76770737	.	A	G	.	.	MAF_INRAE=27.215;MAF_USDA=5.357
NC_035080.1	76770853	.	G	T	.	.	MAF_USDA=8.333
NC_035080.1	76770870	.	A	G	.	.	MAF_USDA=9.524
NC_035080.1	76770905	.	A	G	.	.	MAF_USDA=4.167
NC_035080.1	76770906	.	T	G	.	.	MAF_USDA=2.083
NC_035080.1	76770958	.	C	T	.	.	MAF_INRAE=18.333;MAF_USDA=6.548
NC_035080.1	76771007	.	G	A	.	.	MAF_USDA=4.706
NC_035080.1	76771062	.	G	A	.	.	MAF_USDA=11.475
NC_035080.1	76771078	.	A	T	.	.	MAF_USDA=2.353
NC_035080.1	76771079	.	A	T	.	.	MAF_USDA=2.353
NC_035080.1	76771081	.	A	T	.	.	MAF_USDA=2.353
NC_035080.1	76771082	.	A	T	.	.	MAF_USDA=2.353
NC_035080.1	76771083	.	A	T	.	.	MAF_USDA=2.083
NC_035080.1	76771085	.	G	T	.	.	MAF_USDA=2.083
NC_035080.1	76771112	.	A	C	.	.	MAF_USDA=3.279
NC_035080.1	76771151	.	T	A	.	.	MAF_USDA=3.279
NC_035080.1	76771177	.	T	C	.	.	MAF_USDA=12.5
NC_035080.1	76771180	.	TT	TG	.	.	MAF_USDA=16.667
NC_035080.1	76771245	.	T	C	.	.	MAF_USDA=1.639
NC_035080.1	76771298	.	C	T	.	.	MAF_INRAE=31.013;MAF_USDA=24.706
NC_035080.1	76771346	.	G	C	.	.	MAF_USDA=8.197
NC_035080.1	76771443	.	C	A	.	.	MAF_INRAE=7.595;MAF_USDA=4.706
NC_035080.1	76771458	.	T	G	.	.	MAF_USDA=2.459
NC_035080.1	76771469	.	A	C	.	.	MAF_USDA=9.016
NC_035080.1	76771480	.	C	A	.	.	MAF_INRAE=17.5;MAF_USDA=5.882
NC_035080.1	76771489	.	C	T	.	.	MAF_USDA=4.098
NC_035080.1	76771577	.	G	A	.	.	MAF_USDA=1.639
NC_035080.1	76771578	.	G	A	.	.	MAF_USDA=4.098
NC_035080.1	76771755	.	G	C	.	.	MAF_INRAE=43.038;MAF_USDA=40.0
NC_035080.1	76771756	.	T	C	.	.	MAF_USDA=1.639
NC_035080.1	76771771	.	T	G	.	.	MAF_INRAE=43.038;MAF_USDA=40.0
NC_035080.1	76771782	.	G	T	.	.	MAF_USDA=5.738
NC_035080.1	76771785	.	A	G	.	.	MAF_USDA=2.459
NC_035080.1	76771793	.	T	A	.	.	MAF_USDA=6.557
NC_035080.1	76771809	.	T	A	.	.	MAF_USDA=4.098
NC_035080.1	76771813	.	T	G	.	.	MAF_INRAE=43.038;MAF_USDA=38.824
NC_035080.1	76771857	.	A	T	.	.	MAF_USDA=2.5
NC_035080.1	76771869	.	C	T	.	.	MAF_USDA=9.524
NC_035080.1	76771908	.	C	G	.	.	MAF_USDA=7.377
NC_035080.1	76771912	.	C	A	.	.	MAF_USDA=2.459
NC_035080.1	76771963	.	C	T	.	.	MAF_USDA=7.647
NC_035080.1	76771976	.	C	A	.	.	MAF_USDA=1.176
NC_035080.1	76771981	.	G	A	.	.	MAF_USDA=8.235
NC_035080.1	76772013	.	G	T	.	.	MAF_USDA=4.167
NC_035080.1	76772070	.	A	G	.	.	MAF_USDA=3.279
NC_035080.1	76772127	.	G	T	.	.	MAF_USDA=3.279
NC_035080.1	76772205	.	T	C	.	.	MAF_USDA=8.197
NC_035080.1	76772218	.	T	C	.	.	MAF_INRAE=13.924;MAF_USDA=1.639
NC_035080.1	76772278	.	C	T	.	.	MAF_USDA=8.197
NC_035080.1	76772288	.	A	C	.	.	MAF_USDA=1.639
NC_035080.1	76772345	.	T	C	.	.	MAF_INRAE=44.304;MAF_USDA=41.765
NC_035080.1	76772360	.	T	A	.	.	MAF_USDA=4.098
NC_035080.1	76772367	.	G	C	.	.	MAF_USDA=8.197
NC_035080.1	76772558	.	A	C	.	.	MAF_USDA=8.197
NC_035080.1	76772573	.	G	A	.	.	MAF_USDA=8.197
NC_035080.1	76772576	.	T	A	.	.	MAF_USDA=2.459
NC_035080.1	76772593	.	A	C	.	.	MAF_USDA=1.639
NC_035080.1	76772598	.	G	A	.	.	MAF_USDA=2.459
NC_035080.1	76772628	.	A	C	.	.	MAF_USDA=4.918
NC_035080.1	76772666	.	G	A	.	.	MAF_USDA=1.639
NC_035080.1	76772673	.	C	T	.	.	MAF_USDA=8.197
NC_035080.1	76772680	.	T	G	.	.	MAF_INRAE=16.456;MAF_USDA=12.353
NC_035080.1	76772681	.	T	C	.	.	MAF_USDA=3.279
NC_035080.1	76772682	.	C	A	.	.	MAF_USDA=3.279
NC_035080.1	76772704	.	G	A	.	.	MAF_USDA=1.765
NC_035080.1	76772709	.	T	G	.	.	MAF_USDA=10.656
NC_035080.1	76772722	.	T	A	.	.	MAF_USDA=1.639
NC_035080.1	76772740	.	G	A	.	.	MAF_USDA=1.639
NC_035080.1	76772762	.	T	C	.	.	MAF_USDA=3.279
NC_035080.1	76772814	.	G	T	.	.	MAF_INRAE=12.658;MAF_USDA=1.639
NC_035080.1	76772822	.	T	A	.	.	MAF_USDA=3.279
NC_035080.1	76772856	.	A	T	.	.	MAF_USDA=1.639
NC_035080.1	76772895	.	G	T	.	.	MAF_USDA=1.639
NC_035080.1	76772901	.	G	A	.	.	MAF_INRAE=11.392
NC_035080.1	76772915	.	G	A	.	.	MAF_INRAE=10.759
NC_035080.1	76772917	.	G	A	.	.	MAF_USDA=7.647
NC_035080.1	76772970	.	A	C	.	.	MAF_USDA=3.279
NC_035080.1	76773045	.	G	C	.	.	MAF_USDA=2.083
NC_035080.1	76773216	.	A	G	.	.	MAF_USDA=4.918
NC_035080.1	76773271	.	G	A	.	.	MAF_USDA=9.836
NC_035080.1	76773507	.	G	C	.	.	MAF_USDA=4.098
NC_035080.1	76773529	.	C	T	.	.	MAF_INRAE=30.38;MAF_USDA=40.588
NC_035080.1	76773568	.	G	A	.	.	MAF_USDA=8.197
NC_035080.1	76773578	.	T	C	.	.	MAF_USDA=1.639
NC_035080.1	76773597	.	G	A	.	.	MAF_INRAE=40.506;MAF_USDA=31.176
NC_035080.1	76773629	.	T	G	.	.	MAF_INRAE=13.924
NC_035080.1	76773658	.	G	T	.	.	MAF_INRAE=29.114;MAF_USDA=19.412
NC_035080.1	76773696	.	G	T	.	.	MAF_USDA=4.918
NC_035080.1	76773701	.	T	A	.	.	MAF_INRAE=18.333;MAF_USDA=2.459
NC_035080.1	76773711	.	C	A	.	.	MAF_USDA=1.639
NC_035080.1	76773739	.	C	A	.	.	MAF_INRAE=17.089;MAF_USDA=20.588
NC_035080.1	76773770	.	G	A	.	.	MAF_INRAE=17.089;MAF_USDA=12.353
NC_035080.1	76773824	.	A	T	.	.	MAF_USDA=13.115
NC_035080.1	76773902	.	G	T	.	.	MAF_USDA=9.016
NC_035080.1	76773967	.	C	A	.	.	MAF_INRAE=17.5;MAF_USDA=10.656
NC_035080.1	76774100	.	A	G	.	.	MAF_USDA=1.667
NC_035080.1	76774274	.	T	C	.	.	MAF_INRAE=45.57;MAF_USDA=39.344
NC_035080.1	76774285	.	A	G	.	.	MAF_USDA=5.738
NC_035080.1	76774288	.	C	T	.	.	MAF_INRAE=12.658
NC_035080.1	76774358	.	C	G	.	.	MAF_USDA=1.639
NC_035080.1	76774400	.	A	C	.	.	MAF_INRAE=47.368
NC_035080.1	76774488	.	A	T	.	.	MAF_USDA=45.294
NC_035080.1	76774495	.	T	G	.	.	MAF_USDA=43.75
NC_035080.1	76774665	.	T	G	.	.	MAF_USDA=8.333
NC_035080.1	76774666	.	G	C	.	.	MAF_USDA=31.25
NC_035080.1	76774688	.	T	A	.	.	MAF_USDA=12.5
NC_035080.1	76774693	.	G	A	.	.	MAF_USDA=2.083
NC_035080.1	76774705	.	T	G	.	.	MAF_USDA=7.377
NC_035080.1	76774706	.	G	C	.	.	MAF_USDA=16.667
NC_035080.1	76774716	.	G	A	.	.	MAF_USDA=1.639
NC_035080.1	76774722	.	T	C	.	.	MAF_USDA=1.639
NC_035080.1	76774737	.	G	A	.	.	MAF_USDA=39.583
NC_035080.1	76774738	.	C	T	.	.	MAF_USDA=35.417
NC_035080.1	76776916	.	G	A	.	.	MAF_USDA=1.639
NC_035080.1	76776919	.	G	C	.	.	MAF_USDA=1.639
NC_035080.1	76776934	.	T	G	.	.	MAF_USDA=46.471
NC_035080.1	76776938	.	G	A	.	.	MAF_USDA=10.0
NC_035080.1	76777074	.	T	C	.	.	MAF_USDA=1.639
NC_035080.1	76777161	.	C	T	.	.	MAF_USDA=2.083
NC_035080.1	76777182	.	C	T	.	.	MAF_USDA=2.353
NC_035080.1	76777244	.	G	A	.	.	MAF_USDA=2.5
NC_035080.1	76777340	.	T	A	.	.	MAF_USDA=2.083
NC_035080.1	76777351	.	T	A	.	.	MAF_USDA=1.639
NC_035080.1	76777357	.	T	C	.	.	MAF_USDA=12.5
NC_035080.1	76777369	.	G	A	.	.	MAF_INRAE=47.368;MAF_USDA=50.0
NC_035080.1	76777375	.	C	T	.	.	MAF_USDA=1.639
NC_035080.1	76777408	.	A	G	.	.	MAF_INRAE=10.526;MAF_USDA=16.393
NC_035080.1	76777450	.	A	G	.	.	MAF_INRAE=10.526;MAF_USDA=10.656
NC_035080.1	76777462	.	C	T	.	.	MAF_INRAE=1.667;MAF_USDA=7.647
NC_035080.1	76777463	.	G	A	.	.	MAF_USDA=9.016
NC_035080.1	76777585	.	A	G	.	.	MAF_USDA=1.639
NC_035080.1	76777617	.	G	C	.	.	MAF_USDA=37.5
NC_035080.1	76777618	.	A	G	.	.	MAF_USDA=1.639
NC_035080.1	76778364	.	A	G	.	.	MAF_USDA=35.417
NC_035080.1	76778387	.	A	G	.	.	MAF_USDA=3.279
NC_035080.1	76778392	.	G	A	.	.	MAF_USDA=3.279
NC_035080.1	76778411	.	G	T	.	.	MAF_USDA=6.557
NC_035080.1	76778417	.	G	A	.	.	MAF_USDA=7.059
NC_035080.1	76778420	.	G	T	.	.	MAF_USDA=7.059
NC_035080.1	76778446	.	G	A	.	.	MAF_USDA=4.118
NC_035080.1	76778497	.	T	G	.	.	MAF_USDA=1.639
NC_035080.1	76778498	.	G	C	.	.	MAF_USDA=45.294
NC_035080.1	76778565	.	C	G	.	.	MAF_INRAE=14.167
NC_035080.1	76778673	.	T	C	.	.	MAF_INRAE=15.823;MAF_USDA=20.0
NC_035080.1	76778713	.	C	T	.	.	MAF_USDA=4.098
NC_035080.1	76778748	.	A	G	.	.	MAF_INRAE=44.304;MAF_USDA=24.706
NC_035080.1	76778827	.	G	T	.	.	MAF_USDA=2.083
NC_035080.1	76778835	.	G	A	.	.	MAF_USDA=2.459
NC_035080.1	76778837	.	A	G	.	.	MAF_INRAE=28.481;MAF_USDA=25.882
NC_035080.1	76778849	.	A	G	.	.	MAF_INRAE=18.333;MAF_USDA=25.882
NC_035080.1	76778898	.	A	G	.	.	MAF_USDA=3.279
NC_035080.1	76779016	.	C	A	.	.	MAF_USDA=5.833
NC_035080.1	76779160	.	C	A	.	.	MAF_USDA=2.941
NC_035080.1	76779187	.	G	T	.	.	MAF_USDA=7.5
NC_035080.1	76779263	.	G	T	.	.	MAF_USDA=11.765
NC_035080.1	76779284	.	C	T	.	.	MAF_USDA=7.647
NC_035080.1	76779308	.	A	G	.	.	MAF_USDA=2.459
NC_035080.1	76779386	.	A	T	.	.	MAF_USDA=2.459
NC_035080.1	76779435	.	A	G	.	.	MAF_INRAE=13.291;MAF_USDA=4.918
NC_035080.1	76779436	.	A	G	.	.	MAF_INRAE=14.167;MAF_USDA=5.0
NC_035080.1	76779497	.	C	G	.	.	MAF_USDA=3.279
NC_035080.1	76779539	.	A	T	.	.	MAF_USDA=6.25
NC_035080.1	76779554	.	A	G	.	.	MAF_USDA=35.417
NC_035080.1	76779607	.	G	T	.	.	MAF_INRAE=16.456;MAF_USDA=49.412
NC_035080.1	76779608	.	A	C	.	.	MAF_USDA=2.459
NC_035080.1	76779658	.	G	A	.	.	MAF_INRAE=10.127
NC_035080.1	76779720	.	A	T	.	.	MAF_USDA=2.459
NC_035080.1	76779721	.	C	T	.	.	MAF_USDA=2.459
NC_035080.1	76779856	.	C	T	.	.	MAF_USDA=4.098
NC_035080.1	76779878	.	A	G	.	.	MAF_INRAE=17.089;MAF_USDA=12.353
NC_035080.1	76779936	.	C	A	.	.	MAF_USDA=12.353
NC_035080.1	76779937	.	A	T	.	.	MAF_INRAE=26.316;MAF_USDA=12.353
NC_035080.1	76779942	.	C	T	.	.	MAF_INRAE=21.053;MAF_USDA=48.235
NC_035080.1	76780040	.	C	T	.	.	MAF_USDA=2.5
NC_035080.1	76780057	.	T	A	.	.	MAF_INRAE=21.053;MAF_USDA=48.824
NC_035080.1	76780838	.	A	G	.	.	MAF_USDA=38.636
NC_035080.1	76780847	.	C	T	.	.	MAF_USDA=29.545
NC_035080.1	76780942	.	A	G	.	.	MAF_USDA=28.261
NC_035080.1	76781057	.	A	C	.	.	MAF_USDA=2.459
NC_035080.1	76781085	.	A	T	.	.	MAF_INRAE=10.526
NC_035080.1	76781207	.	G	A	.	.	MAF_USDA=25.0
NC_035080.1	76781224	.	G	A	.	.	MAF_USDA=3.333
NC_035080.1	76781232	.	A	T	.	.	MAF_USDA=5.0
NC_035080.1	76781292	.	A	G	.	.	MAF_USDA=22.941
NC_035080.1	76781342	.	C	A	.	.	MAF_USDA=7.647
NC_035080.1	76781345	.	A	G	.	.	MAF_USDA=34.118
NC_035080.1	76781378	.	G	T	.	.	MAF_USDA=4.098
NC_035080.1	76781414	.	G	A	.	.	MAF_USDA=3.279
NC_035080.1	76781498	.	G	T	.	.	MAF_USDA=1.639
NC_035080.1	76781527	.	T	A	.	.	MAF_INRAE=17.089;MAF_USDA=12.353
NC_035080.1	76781569	.	C	A	.	.	MAF_INRAE=5.263
NC_035080.1	76781571	.	C	T	.	.	MAF_INRAE=26.582;MAF_USDA=5.882
NC_035080.1	76781615	.	T	C	.	.	MAF_USDA=2.459
NC_035080.1	76781664	.	T	C	.	.	MAF_INRAE=18.333;MAF_USDA=7.647
NC_035080.1	76781726	.	T	G	.	.	MAF_INRAE=27.848;MAF_USDA=21.176
NC_035080.1	76781760	.	G	A	.	.	MAF_USDA=2.083
NC_035080.1	76781792	.	G	T	.	.	MAF_USDA=1.639
NC_035080.1	76781915	.	G	T	.	.	MAF_USDA=3.279
NC_035080.1	76781993	.	G	T	.	.	MAF_USDA=3.529
NC_035080.1	76782023	.	C	A	.	.	MAF_INRAE=13.924;MAF_USDA=2.459
NC_035080.1	76782101	.	C	G	.	.	MAF_USDA=13.529
NC_035080.1	76782132	.	A	G	.	.	MAF_INRAE=13.924
NC_035080.1	76782134	.	A	C	.	.	MAF_INRAE=17.089;MAF_USDA=12.941
NC_035080.1	76782210	.	C	T	.	.	MAF_USDA=7.647
NC_035080.1	76782228	.	T	C	.	.	MAF_INRAE=17.089;MAF_USDA=12.353
NC_035080.1	76782250	.	T	C	.	.	MAF_INRAE=12.658
NC_035080.1	76782314	.	G	A	.	.	MAF_INRAE=27.215;MAF_USDA=2.459
NC_035080.1	76782454	.	T	A	.	.	MAF_INRAE=13.291
NC_035080.1	76782494	.	T	A	.	.	MAF_USDA=2.459
NC_035080.1	76782621	.	T	A	.	.	MAF_USDA=4.167
NC_035080.1	76782624	.	G	A	.	.	MAF_USDA=2.459
NC_035080.1	76782695	.	G	A	.	.	MAF_USDA=1.639
NC_035080.1	76782701	.	C	A	.	.	MAF_USDA=4.098
NC_035080.1	76782720	.	C	A	.	.	MAF_USDA=7.377
NC_035080.1	76782753	.	A	C	.	.	MAF_USDA=27.647
NC_035080.1	76782825	.	T	C	.	.	MAF_USDA=27.083
NC_035080.1	76782827	.	T	G	.	.	MAF_USDA=25.0
NC_035080.1	76782828	.	T	A	.	.	MAF_USDA=25.0
NC_035080.1	76782832	.	C	T	.	.	MAF_USDA=25.0
NC_035080.1	76782834	.	G	T	.	.	MAF_USDA=25.0
NC_035080.1	76783320	.	C	A	.	.	MAF_INRAE=15.789
NC_035080.1	76783393	.	C	A	.	.	MAF_INRAE=16.667;MAF_USDA=3.279
NC_035080.1	76783431	.	G	A	.	.	MAF_INRAE=10.526;MAF_USDA=6.471
NC_035080.1	76785333	.	T	A	.	.	MAF_USDA=4.167
NC_035080.1	76785384	.	C	T	.	.	MAF_INRAE=10.526;MAF_USDA=10.588
NC_035080.1	76785423	.	G	A	.	.	MAF_USDA=1.639
NC_035080.1	76785465	.	T	A	.	.	MAF_INRAE=15.789;MAF_USDA=30.588
NC_035080.1	76785512	.	G	A	.	.	MAF_USDA=1.639
NC_035080.1	76785519	.	C	G	.	.	MAF_INRAE=11.392;MAF_USDA=15.294
NC_035080.1	76785541	.	T	G	.	.	MAF_USDA=7.059
NC_035080.1	76785597	.	G	T	.	.	MAF_USDA=1.639
NC_035080.1	76785630	.	C	T	.	.	MAF_USDA=4.918
NC_035080.1	76785676	.	A	C	.	.	MAF_INRAE=15.823;MAF_USDA=12.353
NC_035080.1	76785703	.	A	C	.	.	MAF_USDA=6.471
NC_035080.1	76785866	.	C	T	.	.	MAF_INRAE=2.632
NC_035080.1	76785912	.	C	A	.	.	MAF_USDA=2.5
NC_035080.1	76790043	.	A	C	.	.	MAF_USDA=14.286
NC_035080.1	76790089	.	A	T	.	.	MAF_USDA=3.279
NC_035080.1	76790111	.	A	G	.	.	MAF_USDA=5.882
NC_035080.1	76790168	.	T	G	.	.	MAF_USDA=1.639
NC_035080.1	76790252	.	A	T	.	.	MAF_USDA=2.459
NC_035080.1	76790284	.	G	C	.	.	MAF_USDA=3.279
NC_035080.1	76790353	.	T	C	.	.	MAF_USDA=11.176
NC_035080.1	76790378	.	C	T	.	.	MAF_INRAE=15.789;MAF_USDA=12.941
NC_035080.1	76790402	.	A	G	.	.	MAF_INRAE=42.105;MAF_USDA=4.167
NC_035080.1	76790520	.	T	C	.	.	MAF_USDA=4.167
NC_035080.1	76790537	.	C	A	.	.	MAF_INRAE=15.789;MAF_USDA=12.5
NC_035080.1	76790578	.	G	A	.	.	MAF_USDA=4.098
NC_035080.1	76790584	.	T	G	.	.	MAF_USDA=3.279
NC_035080.1	76794350	.	G	T	.	.	MAF_USDA=2.459
NC_035080.1	76794429	.	C	T	.	.	MAF_USDA=2.459
NC_035080.1	76794540	.	C	T	.	.	MAF_USDA=7.059
NC_035080.1	76794637	.	G	A	.	.	MAF_USDA=1.639
NC_035080.1	76794654	.	A	G	.	.	MAF_INRAE=12.658;MAF_USDA=11.765
NC_035080.1	76794750	.	A	C	.	.	MAF_USDA=1.639
NC_035080.1	76794850	.	A	T	.	.	MAF_INRAE=15.789;MAF_USDA=11.765
NC_035080.1	76794855	.	A	G	.	.	MAF_USDA=1.639
NC_035080.1	76794869	.	T	A	.	.	MAF_USDA=6.25
NC_035080.1	76794894	.	T	C	.	.	MAF_USDA=1.639
NC_035080.1	76794940	.	A	C	.	.	MAF_USDA=4.098
NC_035080.1	76794977	.	G	A	.	.	MAF_USDA=3.279
NC_035080.1	76795010	.	A	T	.	.	MAF_USDA=5.294
NC_035080.1	76795050	.	T	A	.	.	MAF_INRAE=41.772;MAF_USDA=44.706
NC_035080.1	76795056	.	A	C	.	.	MAF_INRAE=19.167;MAF_USDA=20.0
NC_035080.1	76795091	.	T	C	.	.	MAF_USDA=34.118
NC_035080.1	76795094	.	A	G	.	.	MAF_INRAE=45.57;MAF_USDA=38.235
NC_035080.1	76795103	.	T	A	.	.	MAF_USDA=1.639
NC_035080.1	76795131	.	G	T	.	.	MAF_INRAE=44.304;MAF_USDA=30.357
NC_035080.1	76795146	.	A	C	.	.	MAF_INRAE=27.848;MAF_USDA=12.353
NC_035080.1	76795203	.	C	T	.	.	MAF_USDA=18.852
NC_035080.1	76795255	.	A	C	.	.	MAF_INRAE=12.025;MAF_USDA=29.412
NC_035080.1	76795273	.	G	A	.	.	MAF_USDA=2.459
NC_035080.1	76795326	.	C	T	.	.	MAF_USDA=3.279
NC_035080.1	76795336	.	C	G	.	.	MAF_USDA=3.333
NC_035080.1	76795338	.	G	A	.	.	MAF_USDA=1.667
NC_035080.1	76795368	.	T	A	.	.	MAF_INRAE=27.215;MAF_USDA=26.19
NC_035080.1	76795481	.	C	A	.	.	MAF_INRAE=20.0;MAF_USDA=11.176
NC_035080.1	76795506	.	T	G	.	.	MAF_INRAE=28.481;MAF_USDA=41.765
NC_035080.1	76795566	.	C	A	.	.	MAF_INRAE=10.127
NC_035080.1	76795572	.	C	A	.	.	MAF_INRAE=10.127
NC_035080.1	76795577	.	C	A	.	.	MAF_INRAE=10.526
NC_035080.1	76795578	.	C	T	.	.	MAF_USDA=4.918
NC_035080.1	76795606	.	C	T	.	.	MAF_INRAE=13.291;MAF_USDA=12.295
NC_035080.1	76795900	.	A	T	.	.	MAF_USDA=4.098
NC_035080.1	76795940	.	A	G	.	.	MAF_USDA=5.738
NC_035080.1	76796122	.	G	A	.	.	MAF_USDA=2.459
NC_035080.1	76796187	.	T	G	.	.	MAF_USDA=4.918
NC_035080.1	76796229	.	T	G	.	.	MAF_INRAE=13.924;MAF_USDA=14.706
NC_035080.1	76796249	.	A	G	.	.	MAF_USDA=1.639
NC_035080.1	76796293	.	G	A	.	.	MAF_INRAE=27.848;MAF_USDA=30.0
NC_035080.1	76796367	.	A	C	.	.	MAF_INRAE=29.114
NC_035080.1	76796420	.	A	G	.	.	MAF_INRAE=28.481;MAF_USDA=31.548
NC_035080.1	76796610	.	G	T	.	.	MAF_INRAE=44.937;MAF_USDA=48.235
NC_035080.1	76796663	.	C	G	.	.	MAF_USDA=3.279
NC_035080.1	76796733	.	A	G	.	.	MAF_INRAE=13.924;MAF_USDA=1.639
NC_035080.1	76796747	.	A	G	.	.	MAF_INRAE=27.848;MAF_USDA=31.765
NC_035080.1	76796765	.	G	T	.	.	MAF_INRAE=29.114;MAF_USDA=31.765
NC_035080.1	76796786	.	G	A	.	.	MAF_INRAE=40.833
NC_035080.1	76796847	.	C	A	.	.	MAF_INRAE=17.089;MAF_USDA=12.353
NC_035080.1	76796887	.	T	G	.	.	MAF_INRAE=13.924;MAF_USDA=3.279
NC_035080.1	76796907	.	A	C	.	.	MAF_INRAE=28.481;MAF_USDA=31.765
NC_035080.1	76796919	.	TA	TC	.	.	MAF_USDA=41.667
NC_035080.1	76796923	.	T	A	.	.	MAF_USDA=39.583
NC_035080.1	76796924	.	A	T	.	.	MAF_USDA=39.583
NC_035080.1	76796955	.	G	A	.	.	MAF_USDA=1.639
NC_035080.1	76797119	.	G	A	.	.	MAF_INRAE=13.924;MAF_USDA=3.279
NC_035080.1	76797125	.	G	A	.	.	MAF_USDA=3.279
NC_035080.1	76797136	.	G	A	.	.	MAF_INRAE=2.5
NC_035080.1	76797151	.	T	C	.	.	MAF_INRAE=29.114;MAF_USDA=30.588
NC_035080.1	76797163	.	T	C	.	.	MAF_INRAE=1.667;MAF_USDA=4.118
NC_035080.1	76797165	.	GTGCGCG	GTGCGCA	.	.	MAF_USDA=2.083
NC_035080.1	76797171	.	G	A	.	.	MAF_INRAE=13.291;MAF_USDA=11.475
NC_035080.1	76797214	.	G	A	.	.	MAF_INRAE=29.747;MAF_USDA=39.583
NC_035080.1	76797218	.	G	A	.	.	MAF_INRAE=25.0;MAF_USDA=41.667
NC_035080.1	76797221	.	G	A	.	.	MAF_INRAE=9.167;MAF_USDA=27.083
NC_035080.1	76797240	.	G	A	.	.	MAF_USDA=2.459
NC_035080.1	76797266	.	G	T	.	.	MAF_INRAE=13.291;MAF_USDA=7.059
NC_035080.1	76797353	.	G	A	.	.	MAF_USDA=12.5
NC_035080.1	76797360	.	C	T	.	.	MAF_USDA=4.706
NC_035080.1	76797394	.	A	C	.	.	MAF_USDA=9.016
NC_035080.1	76797396	.	G	T	.	.	MAF_USDA=4.918
NC_035080.1	76797415	.	G	C	.	.	MAF_INRAE=1.667
NC_035080.1	76797438	.	G	T	.	.	MAF_INRAE=13.924
NC_035080.1	76797466	.	G	A	.	.	MAF_INRAE=26.582;MAF_USDA=8.235
NC_035080.1	76797467	.	A	T	.	.	MAF_USDA=1.639
NC_035080.1	76797483	.	G	A	.	.	MAF_USDA=4.918
NC_035080.1	76797493	.	C	T	.	.	MAF_USDA=3.279
NC_035080.1	76797511	.	T	A	.	.	MAF_INRAE=10.526;MAF_USDA=15.574
NC_035080.1	76797575	.	G	T	.	.	MAF_INRAE=5.263;MAF_USDA=1.176
NC_035080.1	76797627	.	G	T	.	.	MAF_USDA=2.459
NC_035080.1	76797688	.	A	G	.	.	MAF_USDA=2.459
NC_035080.1	76797743	.	C	T	.	.	MAF_USDA=3.279
NC_035080.1	76797806	.	C	T	.	.	MAF_USDA=5.294
NC_035080.1	76797823	.	A	G	.	.	MAF_USDA=1.639
NC_035080.1	76797824	.	T	C	.	.	MAF_USDA=2.459
NC_035080.1	76797855	.	T	C	.	.	MAF_USDA=9.836
NC_035080.1	76797868	.	T	C	.	.	MAF_USDA=6.557
NC_035080.1	76797875	.	T	G	.	.	MAF_USDA=8.197
NC_035080.1	76797878	.	C	A	.	.	MAF_USDA=4.098
NC_035080.1	76797992	.	C	T	.	.	MAF_USDA=37.5
NC_035080.1	76798010	.	T	C	.	.	MAF_USDA=39.583
NC_035080.1	76798023	.	T	C	.	.	MAF_USDA=21.429
NC_035080.1	76798031	.	C	T	.	.	MAF_USDA=3.279
NC_035080.1	76798041	.	C	T	.	.	MAF_USDA=4.706
NC_035080.1	76798059	.	T	C	.	.	MAF_USDA=8.824
NC_035080.1	76798061	.	G	T	.	.	MAF_USDA=3.279
NC_035080.1	76798064	.	T	C	.	.	MAF_USDA=8.824
NC_035080.1	76798070	.	A	G	.	.	MAF_USDA=3.279
NC_035080.1	76798073	.	C	T	.	.	MAF_USDA=10.588
NC_035080.1	76798075	.	A	C	.	.	MAF_USDA=12.353
NC_035080.1	76798085	.	T	C	.	.	MAF_USDA=7.059
NC_035080.1	76798092	.	G	T	.	.	MAF_USDA=11.176
NC_035080.1	76798101	.	A	G	.	.	MAF_USDA=8.197
NC_035080.1	76798121	.	C	T	.	.	MAF_USDA=8.235
NC_035080.1	76798124	.	T	C	.	.	MAF_USDA=13.529
NC_035080.1	76798126	.	C	T	.	.	MAF_USDA=8.824
NC_035080.1	76798134	.	T	C	.	.	MAF_INRAE=4.167;MAF_USDA=3.529
NC_035080.1	76798154	.	G	T	.	.	MAF_INRAE=3.333
NC_035080.1	76798155	.	C	T	.	.	MAF_USDA=1.639
NC_035080.1	76798286	.	C	T	.	.	MAF_USDA=10.588
NC_035080.1	76798536	.	C	T	.	.	MAF_USDA=1.639
NC_035080.1	76798622	.	G	T	.	.	MAF_USDA=10.0
NC_035080.1	76798690	.	G	A	.	.	MAF_USDA=1.639
NC_035080.1	76798711	.	G	T	.	.	MAF_USDA=1.639
NC_035080.1	76798798	.	G	A	.	.	MAF_USDA=1.639
NC_035080.1	76798882	.	G	A	.	.	MAF_INRAE=12.658;MAF_USDA=15.882
NC_035080.1	76799060	.	A	G	.	.	MAF_USDA=3.279
NC_035080.1	76799066	.	C	A	.	.	MAF_USDA=1.639
NC_035080.1	76799092	.	A	G	.	.	MAF_INRAE=27.848;MAF_USDA=35.294
NC_035080.1	76799096	.	T	C	.	.	MAF_USDA=1.639
NC_035080.1	76799121	.	A	T	.	.	MAF_INRAE=12.025;MAF_USDA=4.918
NC_035080.1	76799130	.	T	C	.	.	MAF_USDA=6.471
NC_035080.1	76799150	.	T	C	.	.	MAF_INRAE=13.924;MAF_USDA=5.738
NC_035080.1	76799175	.	T	C	.	.	MAF_INRAE=44.304;MAF_USDA=39.412
NC_035080.1	76799217	.	G	A	.	.	MAF_USDA=8.333
NC_035080.1	76799241	.	G	T	.	.	MAF_INRAE=33.544;MAF_USDA=24.405
NC_035080.1	76799280	.	C	A	.	.	MAF_INRAE=13.291
NC_035080.1	76799301	.	G	A	.	.	MAF_INRAE=13.291;MAF_USDA=4.098
NC_035080.1	76799490	.	A	C	.	.	MAF_INRAE=41.772;MAF_USDA=44.706
NC_035080.1	76799498	.	T	A	.	.	MAF_INRAE=5.263
NC_035080.1	76799515	.	G	A	.	.	MAF_USDA=7.377
NC_035080.1	76799574	.	C	T	.	.	MAF_USDA=5.738
NC_035080.1	76799638	.	G	A	.	.	MAF_USDA=1.176
NC_035080.1	76799672	.	G	A	.	.	MAF_USDA=7.059
NC_035080.1	76799695	.	C	T	.	.	MAF_USDA=1.639
NC_035080.1	76799696	.	G	A	.	.	MAF_USDA=1.765
NC_035080.1	76799732	.	G	A	.	.	MAF_USDA=1.639
NC_035080.1	76799803	.	T	A	.	.	MAF_INRAE=40.506;MAF_USDA=45.294
NC_035080.1	76799816	.	A	G	.	.	MAF_USDA=6.557
NC_035080.1	76799869	.	G	A	.	.	MAF_INRAE=5.0
NC_035080.1	76799870	.	T	C	.	.	MAF_USDA=2.459
NC_035080.1	76799921	.	C	T	.	.	MAF_INRAE=10.127
NC_035080.1	76799950	.	C	T	.	.	MAF_INRAE=3.333
NC_035080.1	76799953	.	C	T	.	.	MAF_INRAE=3.333
NC_035080.1	76800000	.	C	T	.	.	MAF_INRAE=37.5;MAF_USDA=45.294
NC_035080.1	76800035	.	C	T	.	.	MAF_INRAE=5.0
NC_035080.1	76800069	.	A	T	.	.	MAF_INRAE=7.5
NC_035080.1	76800071	.	A	T	.	.	MAF_INRAE=7.5
NC_035080.1	76800077	.	C	T	.	.	MAF_INRAE=10.0
NC_035080.1	76800080	.	G	T	.	.	MAF_USDA=45.882
NC_035080.1	76800083	.	A	T	.	.	MAF_INRAE=12.5
NC_035080.1	76800117	.	C	T	.	.	MAF_INRAE=15.789;MAF_USDA=9.412
NC_035080.1	76800119	.	A	G	.	.	MAF_INRAE=40.833;MAF_USDA=47.647
NC_035080.1	76800172	.	A	T	.	.	MAF_INRAE=10.526;MAF_USDA=5.738
NC_035080.1	76800211	.	T	C	.	.	MAF_INRAE=4.167
NC_035080.1	76800250	.	G	A	.	.	MAF_INRAE=9.167
NC_035080.1	76800264	.	A	T	.	.	MAF_INRAE=5.833
NC_035080.1	76800268	.	A	T	.	.	MAF_INRAE=5.833
NC_035080.1	76800274	.	A	T	.	.	MAF_INRAE=3.333
NC_035080.1	76800287	.	A	T	.	.	MAF_INRAE=14.557;MAF_USDA=13.529
NC_035080.1	76800363	.	G	A	.	.	MAF_USDA=1.639
NC_035080.1	76800395	.	G	A	.	.	MAF_INRAE=41.139;MAF_USDA=40.0
NC_035080.1	76801109	.	T	A	.	.	MAF_USDA=39.024
NC_035080.1	76801131	.	A	G	.	.	MAF_USDA=14.583
NC_035080.1	76801175	.	T	A	.	.	MAF_USDA=14.583
NC_035080.1	76801227	.	A	G	.	.	MAF_USDA=9.146
NC_035080.1	76801337	.	G	C	.	.	MAF_USDA=1.639
NC_035080.1	76801368	.	A	G	.	.	MAF_USDA=4.918
NC_035080.1	76801408	.	C	T	.	.	MAF_USDA=1.639
NC_035080.1	76801535	.	T	A	.	.	MAF_USDA=4.918
NC_035080.1	76801556	.	C	T	.	.	MAF_INRAE=18.333;MAF_USDA=7.647
NC_035080.1	76801598	.	C	A	.	.	MAF_USDA=1.639
NC_035080.1	76801643	.	T	C	.	.	MAF_INRAE=39.873;MAF_USDA=40.0
NC_035080.1	76801688	.	G	A	.	.	MAF_INRAE=40.506;MAF_USDA=39.412
NC_035080.1	76801725	.	C	A	.	.	MAF_INRAE=18.333
NC_035080.1	76801847	.	G	A	.	.	MAF_INRAE=27.215;MAF_USDA=6.471
NC_035080.1	76801956	.	A	G	.	.	MAF_USDA=12.295
NC_035080.1	76801979	.	C	A	.	.	MAF_USDA=1.639
NC_035080.1	76801980	.	G	A	.	.	MAF_USDA=2.459
NC_035080.1	76802011	.	C	A	.	.	MAF_USDA=5.294
NC_035080.1	76802140	.	C	T	.	.	MAF_INRAE=47.468;MAF_USDA=36.471
NC_035080.1	76802149	.	G	C	.	.	MAF_INRAE=1.667;MAF_USDA=4.118
NC_035080.1	76802220	.	G	C	.	.	MAF_INRAE=12.025
NC_035080.1	76802259	.	G	T	.	.	MAF_INRAE=40.506
NC_035080.1	76802397	.	C	A	.	.	MAF_INRAE=10.526
NC_035080.1	76802439	.	T	C	.	.	MAF_INRAE=30.38;MAF_USDA=33.529
NC_035080.1	76802574	.	A	T	.	.	MAF_USDA=4.098
NC_035080.1	76802575	.	T	A	.	.	MAF_USDA=3.279
NC_035080.1	76802691	.	A	G	.	.	MAF_USDA=2.083
NC_035080.1	76802717	.	T	C	.	.	MAF_INRAE=14.557;MAF_USDA=18.824
NC_035080.1	76802787	.	C	A	.	.	MAF_INRAE=44.304;MAF_USDA=40.588
NC_035080.1	76802802	.	C	A	.	.	MAF_USDA=1.639
NC_035080.1	76802809	.	C	T	.	.	MAF_INRAE=44.304;MAF_USDA=31.765
NC_035080.1	76802860	.	C	G	.	.	MAF_INRAE=18.354;MAF_USDA=19.412
NC_035080.1	76802911	.	C	T	.	.	MAF_USDA=34.706
NC_035080.1	76802944	.	A	G	.	.	MAF_USDA=1.639
NC_035080.1	76803108	.	C	T	.	.	MAF_USDA=5.294
NC_035080.1	76803112	.	C	T	.	.	MAF_USDA=2.976
NC_035080.1	76803120	.	T	C	.	.	MAF_USDA=50.0
NC_035080.1	76803410	.	G	A	.	.	MAF_USDA=6.25
NC_035080.1	76803595	.	C	T	.	.	MAF_USDA=1.639
NC_035080.1	76803598	.	C	T	.	.	MAF_USDA=17.213
NC_035080.1	76803628	.	G	A	.	.	MAF_USDA=1.639
NC_035080.1	76803638	.	A	G	.	.	MAF_USDA=42.353
NC_035080.1	76804930	.	A	G	.	.	MAF_USDA=2.542
NC_035080.1	76804937	.	G	T	.	.	MAF_USDA=7.059
NC_035080.1	76804952	.	G	A	.	.	MAF_USDA=5.738
NC_035080.1	76805003	.	G	T	.	.	MAF_USDA=5.882
NC_035080.1	76805011	.	T	A	.	.	MAF_USDA=2.083
NC_035080.1	76805021	.	A	C	.	.	MAF_INRAE=42.105;MAF_USDA=43.529
NC_035080.1	76805056	.	T	C	.	.	MAF_USDA=16.393
NC_035080.1	76805168	.	G	T	.	.	MAF_INRAE=46.203
NC_035080.1	76805174	.	C	T	.	.	MAF_USDA=7.143
NC_035080.1	76805200	.	A	G	.	.	MAF_USDA=39.286
NC_035080.1	76805271	.	C	T	.	.	MAF_INRAE=19.167;MAF_USDA=5.357
NC_035080.1	76805310	.	A	C	.	.	MAF_INRAE=44.304;MAF_USDA=32.143
NC_035080.1	76805335	.	G	A	.	.	MAF_INRAE=12.025;MAF_USDA=11.475
NC_035080.1	76805407	.	G	A	.	.	MAF_USDA=16.667
NC_035080.1	76805412	.	C	T	.	.	MAF_INRAE=27.215;MAF_USDA=3.571
NC_035080.1	76805470	.	C	T	.	.	MAF_USDA=15.476
NC_035080.1	76805472	.	A	G	.	.	MAF_USDA=15.476
NC_035080.1	76805488	.	A	G	.	.	MAF_USDA=15.294
NC_035080.1	76805518	.	A	G	.	.	MAF_USDA=12.5
NC_035080.1	76805520	.	T	A	.	.	MAF_USDA=10.588
NC_035080.1	76805550	.	G	A	.	.	MAF_INRAE=10.526;MAF_USDA=9.836
NC_035080.1	76805615	.	G	T	.	.	MAF_USDA=14.167
NC_035080.1	76807585	.	C	T	.	.	MAF_USDA=4.098
NC_035080.1	76807668	.	G	T	.	.	MAF_USDA=1.639
NC_035080.1	76807671	.	G	A	.	.	MAF_USDA=2.459
NC_035080.1	76807740	.	C	T	.	.	MAF_INRAE=31.646;MAF_USDA=14.706
NC_035080.1	76807794	.	G	T	.	.	MAF_INRAE=45.0
NC_035080.1	76807798	.	G	C	.	.	MAF_USDA=35.417
NC_035080.1	76807799	.	G	T	.	.	MAF_USDA=35.417
NC_035080.1	76807803	.	G	T	.	.	MAF_USDA=35.417
NC_035080.1	76807804	.	G	A	.	.	MAF_USDA=35.417
NC_035080.1	76807819	.	T	C	.	.	MAF_INRAE=17.089;MAF_USDA=5.294
NC_035080.1	76807886	.	G	A	.	.	MAF_USDA=1.639
NC_035080.1	76807908	.	C	A	.	.	MAF_USDA=2.941
NC_035080.1	76808053	.	T	C	.	.	MAF_INRAE=21.053;MAF_USDA=28.824
NC_035080.1	76808078	.	G	C	.	.	MAF_INRAE=31.579;MAF_USDA=47.917
NC_035080.1	76808080	.	C	T	.	.	MAF_USDA=12.941
NC_035080.1	76808139	.	T	G	.	.	MAF_USDA=13.115
NC_035080.1	76808146	.	G	A	.	.	MAF_USDA=7.377
NC_035080.1	76808151	.	G	A	.	.	MAF_USDA=14.754
NC_035080.1	76808156	.	A	G	.	.	MAF_USDA=4.348
NC_035080.1	76808189	.	T	A	.	.	MAF_USDA=42.353
NC_035080.1	76808260	.	G	T	.	.	MAF_USDA=2.459
NC_035080.1	76808261	.	T	G	.	.	MAF_USDA=2.459
NC_035080.1	76808266	.	G	T	.	.	MAF_USDA=44.262
NC_035080.1	76808280	.	G	A	.	.	MAF_INRAE=21.053;MAF_USDA=30.588
NC_035080.1	76808281	.	T	C	.	.	MAF_USDA=31.176
NC_035080.1	76808312	.	C	T	.	.	MAF_USDA=2.459
NC_035080.1	76808322	.	C	T	.	.	MAF_INRAE=36.842;MAF_USDA=33.735
NC_035080.1	76808339	.	A	T	.	.	MAF_INRAE=42.105;MAF_USDA=47.059
NC_035080.1	76808388	.	C	T	.	.	MAF_INRAE=10.526
NC_035080.1	76808437	.	G	C	.	.	MAF_USDA=2.586
NC_035080.1	76808599	.	G	A	.	.	MAF_USDA=37.5
NC_035080.1	76808606	.	G	A	.	.	MAF_USDA=37.5
NC_035080.1	76808640	.	T	G	.	.	MAF_INRAE=31.579;MAF_USDA=47.647
NC_035080.1	76808689	.	A	G	.	.	MAF_USDA=1.639
NC_035080.1	76808710	.	G	T	.	.	MAF_USDA=2.353
NC_035080.1	76808715	.	C	T	.	.	MAF_INRAE=10.526;MAF_USDA=10.0
NC_035080.1	76808737	.	C	A	.	.	MAF_INRAE=47.368;MAF_USDA=9.412
NC_035080.1	76808759	.	T	A	.	.	MAF_INRAE=12.658;MAF_USDA=29.167
NC_035080.1	76808797	.	C	T	.	.	MAF_USDA=7.059
NC_035080.1	76808856	.	T	A	.	.	MAF_INRAE=12.025;MAF_USDA=16.471
NC_035080.1	76808886	.	C	G	.	.	MAF_USDA=9.016
NC_035080.1	76808915	.	T	C	.	.	MAF_INRAE=25.949;MAF_USDA=9.412
NC_035080.1	76808923	.	T	G	.	.	MAF_INRAE=12.025;MAF_USDA=27.647
NC_035080.1	76808999	.	A	T	.	.	MAF_USDA=2.459
NC_035080.1	76809046	.	C	G	.	.	MAF_INRAE=10.526;MAF_USDA=30.588
NC_035080.1	76809125	.	A	C	.	.	MAF_INRAE=21.053;MAF_USDA=18.824
NC_035080.1	76809170	.	G	C	.	.	MAF_USDA=2.083
NC_035080.1	76809232	.	A	T	.	.	MAF_USDA=27.083
NC_035080.1	76813781	.	A	C	.	.	MAF_USDA=38.095
NC_035080.1	76813791	.	G	T	.	.	MAF_USDA=4.167
NC_035080.1	76813826	.	T	C	.	.	MAF_USDA=41.765
NC_035080.1	76813827	.	T	C	.	.	MAF_USDA=41.765
NC_035080.1	76813903	.	C	A	.	.	MAF_USDA=15.476
NC_035080.1	76813905	.	A	G	.	.	MAF_USDA=1.667
NC_035080.1	76814008	.	A	T	.	.	MAF_INRAE=27.215;MAF_USDA=3.571
NC_035080.1	76814017	.	G	T	.	.	MAF_INRAE=27.215;MAF_USDA=3.571
NC_035080.1	76814073	.	C	T	.	.	MAF_INRAE=13.924;MAF_USDA=13.095
NC_035080.1	76814110	.	T	G	.	.	MAF_INRAE=13.924
NC_035080.1	76814148	.	T	C	.	.	MAF_USDA=3.279
NC_035080.1	76814188	.	G	A	.	.	MAF_INRAE=43.671;MAF_USDA=39.412
NC_035080.1	76814221	.	A	C	.	.	MAF_INRAE=20.0;MAF_USDA=15.882
NC_035080.1	76814222	.	A	C	.	.	MAF_INRAE=28.481;MAF_USDA=47.647
NC_035080.1	76814371	.	G	A	.	.	MAF_USDA=1.639
NC_035080.1	76814402	.	A	G	.	.	MAF_INRAE=27.215;MAF_USDA=3.529
NC_035080.1	76814546	.	T	C	.	.	MAF_USDA=14.754
NC_035080.1	76814647	.	C	T	.	.	MAF_INRAE=18.354;MAF_USDA=12.941
NC_035080.1	76814662	.	T	G	.	.	MAF_USDA=12.353
NC_035080.1	76814679	.	T	C	.	.	MAF_INRAE=17.722;MAF_USDA=12.941
NC_035080.1	76814777	.	A	C	.	.	MAF_USDA=12.353
NC_035080.1	76814787	.	G	A	.	.	MAF_INRAE=43.671;MAF_USDA=40.0
NC_035080.1	76814917	.	G	A	.	.	MAF_USDA=10.588
NC_035080.1	76815052	.	G	T	.	.	MAF_USDA=1.639
NC_035080.1	76815100	.	A	T	.	.	MAF_USDA=10.0
NC_035080.1	76815151	.	C	T	.	.	MAF_INRAE=19.167;MAF_USDA=9.412
NC_035080.1	76815154	.	G	T	.	.	MAF_USDA=3.279
NC_035080.1	76815207	.	T	G	.	.	MAF_INRAE=14.557;MAF_USDA=35.882
NC_035080.1	76815258	.	T	C	.	.	MAF_INRAE=33.544;MAF_USDA=24.706
NC_035080.1	76815309	.	A	C	.	.	MAF_INRAE=28.481;MAF_USDA=25.882
NC_035080.1	76815416	.	T	G	.	.	MAF_INRAE=42.405;MAF_USDA=47.059
NC_035080.1	76815439	.	A	G	.	.	MAF_USDA=4.918
NC_035080.1	76815463	.	C	A	.	.	MAF_INRAE=1.667;MAF_USDA=4.118
NC_035080.1	76815471	.	G	A	.	.	MAF_USDA=7.377
NC_035080.1	76815472	.	C	A	.	.	MAF_USDA=7.377
NC_035080.1	76815765	.	G	C	.	.	MAF_INRAE=2.632
NC_035080.1	76815858	.	C	A	.	.	MAF_INRAE=21.053;MAF_USDA=12.353
NC_035080.1	76815957	.	G	A	.	.	MAF_USDA=1.639
NC_035080.1	76815975	.	G	A	.	.	MAF_INRAE=17.089;MAF_USDA=4.098
NC_035080.1	76816283	.	A	T	.	.	MAF_USDA=3.659
NC_035080.1	76816373	.	T	C	.	.	MAF_INRAE=12.658;MAF_USDA=4.706
NC_035080.1	76816395	.	G	A	.	.	MAF_INRAE=31.579
NC_035080.1	76816459	.	C	T	.	.	MAF_USDA=4.167
NC_035080.1	76816546	.	C	A	.	.	MAF_USDA=18.75
NC_035080.1	76816564	.	A	G	.	.	MAF_USDA=16.667
NC_035080.1	76816567	.	G	A	.	.	MAF_USDA=16.667
NC_035080.1	76816846	.	T	G	.	.	MAF_USDA=15.217
NC_035080.1	76817088	.	G	C	.	.	MAF_USDA=18.75
NC_035080.1	76817121	.	G	A	.	.	MAF_USDA=1.639
NC_035080.1	76817206	.	C	A	.	.	MAF_USDA=22.917
NC_035080.1	76817263	.	A	G	.	.	MAF_USDA=18.75
NC_035080.1	76817279	.	G	A	.	.	MAF_USDA=31.25
NC_035080.1	76817512	.	T	G	.	.	MAF_USDA=10.0
NC_035080.1	76817558	.	A	C	.	.	MAF_USDA=46.429
NC_035080.1	76817577	.	A	G	.	.	MAF_USDA=7.377
NC_035080.1	76817619	.	C	T	.	.	MAF_USDA=20.833
NC_035080.1	76825320	.	G	A	.	.	MAF_USDA=12.5
NC_035080.1	76825403	.	G	T	.	.	MAF_USDA=1.639
NC_035080.1	76825538	.	T	G	.	.	MAF_USDA=2.459
NC_035080.1	76825541	.	C	A	.	.	MAF_INRAE=32.278;MAF_USDA=21.176
NC_035080.1	76825544	.	T	C	.	.	MAF_USDA=2.459
NC_035080.1	76825579	.	C	A	.	.	MAF_INRAE=12.025;MAF_USDA=10.0
NC_035080.1	76825587	.	C	T	.	.	MAF_INRAE=17.722;MAF_USDA=24.118
NC_035080.1	76825664	.	G	A	.	.	MAF_USDA=4.918
NC_035080.1	76825694	.	C	T	.	.	MAF_INRAE=42.105;MAF_USDA=44.706
NC_035080.1	76825695	.	C	T	.	.	MAF_INRAE=13.924;MAF_USDA=7.647
NC_035080.1	76825874	.	G	T	.	.	MAF_USDA=9.524
NC_035080.1	76826034	.	C	G	.	.	MAF_INRAE=13.924;MAF_USDA=18.452
NC_035080.1	76826047	.	C	T	.	.	MAF_INRAE=12.025;MAF_USDA=26.471
NC_035080.1	76826050	.	T	C	.	.	MAF_INRAE=24.167;MAF_USDA=45.882
NC_035080.1	76826066	.	T	G	.	.	MAF_USDA=2.459
NC_035080.1	76826076	.	C	T	.	.	MAF_INRAE=12.025;MAF_USDA=9.412
NC_035080.1	76826321	.	G	A	.	.	MAF_USDA=4.098
NC_035080.1	76826390	.	A	G	.	.	MAF_USDA=1.639
NC_035080.1	76826468	.	C	A	.	.	MAF_INRAE=12.658;MAF_USDA=8.235
NC_035080.1	76828557	.	T	A	.	.	MAF_USDA=12.5
NC_035080.1	76828764	.	A	T	.	.	MAF_INRAE=5.833
NC_035080.1	76828790	.	A	G	.	.	MAF_USDA=15.294
NC_035080.1	76828815	.	T	C	.	.	MAF_INRAE=10.0;MAF_USDA=15.294
NC_035080.1	76828847	.	G	A	.	.	MAF_INRAE=2.5
NC_035080.1	76828857	.	A	C	.	.	MAF_INRAE=1.667;MAF_USDA=6.471
NC_035080.1	76828910	.	A	T	.	.	MAF_INRAE=10.759;MAF_USDA=16.471
NC_035080.1	76828920	.	C	T	.	.	MAF_INRAE=19.62;MAF_USDA=12.941
NC_035080.1	76828924	.	T	C	.	.	MAF_INRAE=19.167;MAF_USDA=12.941
NC_035080.1	76828940	.	A	C	.	.	MAF_USDA=17.213
NC_035080.1	76828942	.	C	T	.	.	MAF_USDA=17.213
NC_035080.1	76828964	.	A	C	.	.	MAF_INRAE=28.481;MAF_USDA=31.25
NC_035080.1	76829004	.	T	G	.	.	MAF_INRAE=15.823;MAF_USDA=17.059
NC_035080.1	76829007	.	G	A	.	.	MAF_USDA=6.557
NC_035080.1	76829078	.	A	G	.	.	MAF_INRAE=15.823;MAF_USDA=15.882
NC_035080.1	76829116	.	A	C	.	.	MAF_INRAE=17.089;MAF_USDA=12.941
NC_035080.1	76829125	.	T	C	.	.	MAF_USDA=4.098
NC_035080.1	76829167	.	G	A	.	.	MAF_INRAE=15.823;MAF_USDA=18.235
NC_035080.1	76829179	.	C	T	.	.	MAF_INRAE=10.759
NC_035080.1	76829199	.	A	C	.	.	MAF_INRAE=15.19;MAF_USDA=18.235
NC_035080.1	76829277	.	G	A	.	.	MAF_INRAE=10.526;MAF_USDA=9.836
NC_035080.1	76829305	.	C	T	.	.	MAF_USDA=1.765
NC_035080.1	76829322	.	T	C	.	.	MAF_USDA=2.459
NC_035080.1	76829332	.	G	T	.	.	MAF_INRAE=13.291;MAF_USDA=8.235
NC_035080.1	76829365	.	A	C	.	.	MAF_USDA=5.882
NC_035080.1	76829366	.	T	C	.	.	MAF_USDA=5.882
NC_035080.1	76829395	.	A	G	.	.	MAF_USDA=10.0
NC_035080.1	76829408	.	G	A	.	.	MAF_USDA=1.667
NC_035080.1	76829424	.	A	T	.	.	MAF_INRAE=2.5
NC_035080.1	76829455	.	A	C	.	.	MAF_INRAE=2.632;MAF_USDA=20.833
NC_035080.1	76829456	.	T	C	.	.	MAF_USDA=16.667
NC_035080.1	76829530	.	A	G	.	.	MAF_INRAE=1.667
NC_035080.1	76829561	.	A	G	.	.	MAF_INRAE=10.526
NC_035080.1	76829564	.	G	A	.	.	MAF_USDA=10.0
NC_035080.1	76829572	.	G	A	.	.	MAF_USDA=6.557
NC_035080.1	76829735	.	T	A	.	.	MAF_INRAE=15.19;MAF_USDA=28.235
NC_035080.1	76829777	.	C	T	.	.	MAF_INRAE=12.658
NC_035080.1	76829803	.	T	A	.	.	MAF_INRAE=12.025;MAF_USDA=9.412
NC_035080.1	76829813	.	G	T	.	.	MAF_USDA=3.529
NC_035080.1	76829816	.	C	T	.	.	MAF_USDA=3.529
NC_035080.1	76829818	.	G	T	.	.	MAF_USDA=1.639
NC_035080.1	76829887	.	A	T	.	.	MAF_USDA=7.377
NC_035080.1	76829908	.	A	G	.	.	MAF_USDA=20.0
NC_035080.1	76829914	.	C	A	.	.	MAF_USDA=4.098
NC_035080.1	76829929	.	C	A	.	.	MAF_USDA=14.583
NC_035080.1	76829931	.	G	T	.	.	MAF_USDA=14.583
NC_035080.1	76829941	.	G	T	.	.	MAF_INRAE=18.987;MAF_USDA=12.941
NC_035080.1	76829972	.	G	C	.	.	MAF_USDA=2.459
NC_035080.1	76830030	.	A	G	.	.	MAF_INRAE=11.392
NC_035080.1	76830036	.	T	G	.	.	MAF_INRAE=7.5
NC_035080.1	76830045	.	T	A	.	.	MAF_INRAE=10.0
NC_035080.1	76830055	.	A	G	.	.	MAF_INRAE=19.167;MAF_USDA=8.929
NC_035080.1	76830126	.	G	T	.	.	MAF_USDA=8.824
NC_035080.1	76830146	.	C	G	.	.	MAF_INRAE=12.025;MAF_USDA=6.471
NC_035080.1	76830245	.	T	C	.	.	MAF_INRAE=26.316;MAF_USDA=22.941
NC_035080.1	76830252	.	T	A	.	.	MAF_USDA=10.119
NC_035080.1	76830256	.	T	A	.	.	MAF_USDA=1.667
NC_035080.1	76830297	.	A	G	.	.	MAF_USDA=16.667
NC_035080.1	76830306	.	A	G	.	.	MAF_USDA=2.083
NC_035080.1	76830307	.	A	T	.	.	MAF_USDA=16.667
NC_035080.1	76830418	.	A	T	.	.	MAF_INRAE=7.5;MAF_USDA=3.279
NC_035080.1	76830420	.	A	T	.	.	MAF_INRAE=14.167;MAF_USDA=29.412
NC_035080.1	76830428	.	C	T	.	.	MAF_USDA=1.639
NC_035080.1	76830433	.	G	T	.	.	MAF_INRAE=19.167;MAF_USDA=8.824
NC_035080.1	76830491	.	T	C	.	.	MAF_INRAE=10.833;MAF_USDA=6.471
NC_035080.1	76830495	.	C	G	.	.	MAF_USDA=5.738
NC_035080.1	76830924	.	A	C	.	.	MAF_INRAE=10.526
NC_035080.1	76830944	.	T	A	.	.	MAF_USDA=10.417
NC_035080.1	76831745	.	T	C	.	.	MAF_USDA=4.167
NC_035080.1	76831752	.	A	T	.	.	MAF_USDA=4.167
NC_035080.1	76831756	.	C	T	.	.	MAF_USDA=27.083
NC_035080.1	76831898	.	C	T	.	.	MAF_USDA=4.167
NC_035080.1	76831920	.	T	C	.	.	MAF_INRAE=5.263;MAF_USDA=4.167
NC_035080.1	76832055	.	C	T	.	.	MAF_USDA=11.31
NC_035080.1	76832072	.	T	C	.	.	MAF_USDA=9.524
NC_035080.1	76832157	.	C	A	.	.	MAF_USDA=9.836
NC_035080.1	76832164	.	G	T	.	.	MAF_INRAE=13.924;MAF_USDA=45.294
NC_035080.1	76832178	.	C	A	.	.	MAF_USDA=2.459
NC_035080.1	76832191	.	G	T	.	.	MAF_USDA=1.639
NC_035080.1	76832239	.	T	C	.	.	MAF_USDA=2.459
NC_035080.1	76832258	.	A	C	.	.	MAF_USDA=10.0
NC_035080.1	76832273	.	A	C	.	.	MAF_USDA=16.667
NC_035080.1	76832298	.	A	G	.	.	MAF_USDA=6.557
NC_035080.1	76832392	.	A	T	.	.	MAF_USDA=3.279
NC_035080.1	76832400	.	T	C	.	.	MAF_INRAE=5.263;MAF_USDA=1.639
NC_035080.1	76832469	.	A	C	.	.	MAF_USDA=5.0
NC_035080.1	76832531	.	T	C	.	.	MAF_USDA=11.905
NC_035080.1	76832550	.	C	G	.	.	MAF_USDA=49.405
NC_035080.1	76832566	.	G	A	.	.	MAF_USDA=18.75
NC_035080.1	76832632	.	A	T	.	.	MAF_USDA=29.167
NC_035080.1	76832665	.	G	A	.	.	MAF_USDA=33.333
NC_035080.1	76832690	.	G	T	.	.	MAF_USDA=27.083
NC_035080.1	76833055	.	A	G	.	.	MAF_USDA=1.639
NC_035080.1	76833140	.	A	G	.	.	MAF_USDA=2.353
NC_035080.1	76833168	.	C	A	.	.	MAF_USDA=45.294
NC_035080.1	76833216	.	A	G	.	.	MAF_USDA=44.118
NC_035080.1	76833316	.	C	A	.	.	MAF_INRAE=25.316;MAF_USDA=44.118
NC_035080.1	76833337	.	G	A	.	.	MAF_INRAE=20.886;MAF_USDA=19.412
NC_035080.1	76833368	.	G	A	.	.	MAF_INRAE=25.316;MAF_USDA=43.529
NC_035080.1	76833413	.	G	T	.	.	MAF_INRAE=24.684;MAF_USDA=44.118
NC_035080.1	76833484	.	C	G	.	.	MAF_INRAE=24.684;MAF_USDA=43.529
NC_035080.1	76833523	.	A	T	.	.	MAF_INRAE=25.316;MAF_USDA=42.857
NC_035080.1	76833524	.	G	T	.	.	MAF_USDA=2.5
NC_035080.1	76833650	.	G	T	.	.	MAF_INRAE=25.316;MAF_USDA=43.529
NC_035080.1	76833668	.	C	G	.	.	MAF_USDA=1.639
NC_035080.1	76833752	.	T	C	.	.	MAF_INRAE=6.667;MAF_USDA=28.824
NC_035080.1	76833761	.	T	C	.	.	MAF_USDA=2.353
NC_035080.1	76833772	.	A	G	.	.	MAF_INRAE=6.667;MAF_USDA=29.412
NC_035080.1	76833799	.	A	T	.	.	MAF_INRAE=15.0;MAF_USDA=1.765
NC_035080.1	76833837	.	C	T	.	.	MAF_INRAE=18.354;MAF_USDA=11.176
NC_035080.1	76833838	.	G	A	.	.	MAF_USDA=3.279
NC_035080.1	76833839	.	T	A	.	.	MAF_USDA=3.279
NC_035080.1	76833856	.	C	T	.	.	MAF_USDA=1.639
NC_035080.1	76833857	.	G	T	.	.	MAF_USDA=4.167
NC_035080.1	76833862	.	A	G	.	.	MAF_INRAE=6.667;MAF_USDA=28.824
NC_035080.1	76833872	.	A	G	.	.	MAF_USDA=2.353
NC_035080.1	76833961	.	C	A	.	.	MAF_INRAE=7.5;MAF_USDA=27.647
NC_035080.1	76833974	.	G	A	.	.	MAF_INRAE=6.667;MAF_USDA=30.0
NC_035080.1	76833984	.	T	G	.	.	MAF_USDA=1.639
NC_035080.1	76834011	.	C	T	.	.	MAF_INRAE=6.962;MAF_USDA=7.059
NC_035080.1	76834016	.	A	G	.	.	MAF_INRAE=5.833;MAF_USDA=30.0
NC_035080.1	76834092	.	C	T	.	.	MAF_INRAE=5.0;MAF_USDA=8.235
NC_035080.1	76834093	.	G	A	.	.	MAF_USDA=1.639
NC_035080.1	76834099	.	G	A	.	.	MAF_INRAE=6.667;MAF_USDA=31.765
NC_035080.1	76834159	.	G	T	.	.	MAF_INRAE=5.263;MAF_USDA=10.417
NC_035080.1	76834212	.	A	G	.	.	MAF_USDA=2.459
NC_035080.1	76834262	.	C	T	.	.	MAF_INRAE=6.667;MAF_USDA=32.353
NC_035080.1	76834271	.	C	T	.	.	MAF_USDA=4.918
NC_035080.1	76834338	.	T	A	.	.	MAF_INRAE=20.253;MAF_USDA=34.706
NC_035080.1	76834346	.	A	T	.	.	MAF_INRAE=3.333;MAF_USDA=12.5
NC_035080.1	76834354	.	G	C	.	.	MAF_USDA=6.557
NC_035080.1	76834357	.	T	A	.	.	MAF_INRAE=18.987;MAF_USDA=9.412
NC_035080.1	76834358	.	T	G	.	.	MAF_USDA=3.279
NC_035080.1	76834362	.	T	A	.	.	MAF_INRAE=3.333;MAF_USDA=20.0
NC_035080.1	76834363	.	A	T	.	.	MAF_INRAE=3.333;MAF_USDA=20.0
NC_035080.1	76834427	.	G	A	.	.	MAF_INRAE=8.333;MAF_USDA=31.176
NC_035080.1	76834459	.	G	A	.	.	MAF_INRAE=4.167;MAF_USDA=28.824
NC_035080.1	76834460	.	C	G	.	.	MAF_INRAE=4.167;MAF_USDA=28.824
NC_035080.1	76834462	.	C	A	.	.	MAF_INRAE=4.167;MAF_USDA=29.412
NC_035080.1	76834465	.	T	A	.	.	MAF_INRAE=5.0;MAF_USDA=28.824
NC_035080.1	76834467	.	A	G	.	.	MAF_INRAE=5.0;MAF_USDA=28.824
NC_035080.1	76834492	.	G	A	.	.	MAF_USDA=28.824
NC_035080.1	76834504	.	C	A	.	.	MAF_USDA=10.417
NC_035080.1	76834527	.	C	G	.	.	MAF_USDA=6.25
NC_035080.1	76834536	.	A	G	.	.	MAF_USDA=22.353
NC_035080.1	76834563	.	T	G	.	.	MAF_INRAE=4.167
NC_035080.1	76834566	.	G	T	.	.	MAF_INRAE=4.167
NC_035080.1	76834573	.	C	A	.	.	MAF_USDA=6.25
NC_035080.1	76834582	.	G	T	.	.	MAF_INRAE=21.053;MAF_USDA=2.083
NC_035080.1	76834587	.	C	T	.	.	MAF_INRAE=2.5
NC_035080.1	76834588	.	C	A	.	.	MAF_INRAE=2.5
NC_035080.1	76834594	.	C	G	.	.	MAF_INRAE=2.5
NC_035080.1	76834633	.	A	G	.	.	MAF_INRAE=3.333
NC_035080.1	76834636	.	T	A	.	.	MAF_INRAE=3.333
NC_035080.1	76834861	.	C	T	.	.	MAF_USDA=26.271
NC_035080.1	76834875	.	G	A	.	.	MAF_USDA=22.561
NC_035080.1	76834908	.	C	A	.	.	MAF_INRAE=2.5;MAF_USDA=20.238
NC_035080.1	76834914	.	A	G	.	.	MAF_USDA=8.333
NC_035080.1	76834919	.	C	A	.	.	MAF_USDA=2.459
NC_035080.1	76834966	.	T	C	.	.	MAF_INRAE=1.667;MAF_USDA=18.235
NC_035080.1	76834969	.	C	T	.	.	MAF_INRAE=1.667;MAF_USDA=18.824
NC_035080.1	76834986	.	G	A	.	.	MAF_USDA=18.824
NC_035080.1	76834989	.	G	A	.	.	MAF_USDA=20.0
NC_035080.1	76835016	.	G	C	.	.	MAF_USDA=5.294
NC_035080.1	76835026	.	T	C	.	.	MAF_USDA=5.294
NC_035080.1	76835039	.	T	G	.	.	MAF_USDA=2.542
NC_035080.1	76835049	.	A	T	.	.	MAF_USDA=8.333
NC_035080.1	76835051	.	C	A	.	.	MAF_USDA=25.0
NC_035080.1	76835070	.	A	C	.	.	MAF_USDA=22.619
NC_035080.1	76836118	.	C	T	.	.	MAF_USDA=10.417
NC_035080.1	76836238	.	G	C	.	.	MAF_USDA=1.639
NC_035080.1	76836243	.	T	C	.	.	MAF_INRAE=5.0;MAF_USDA=26.471
NC_035080.1	76836306	.	T	C	.	.	MAF_INRAE=5.0;MAF_USDA=18.824
NC_035080.1	76836319	.	G	A	.	.	MAF_INRAE=5.833;MAF_USDA=31.176
NC_035080.1	76836350	.	C	A	.	.	MAF_INRAE=6.667;MAF_USDA=12.5
NC_035080.1	76836445	.	C	A	.	.	MAF_INRAE=15.789
NC_035080.1	76836448	.	T	C	.	.	MAF_INRAE=5.0;MAF_USDA=3.279
NC_035080.1	76836472	.	T	C	.	.	MAF_INRAE=6.667;MAF_USDA=32.941
NC_035080.1	76836480	.	C	T	.	.	MAF_INRAE=2.532;MAF_USDA=2.353
NC_035080.1	76836495	.	T	A	.	.	MAF_USDA=3.279
NC_035080.1	76836497	.	G	T	.	.	MAF_USDA=3.279
NC_035080.1	76836502	.	C	G	.	.	MAF_INRAE=29.747;MAF_USDA=35.294
NC_035080.1	76836592	.	C	A	.	.	MAF_INRAE=31.013;MAF_USDA=28.235
NC_035080.1	76836593	.	A	C	.	.	MAF_USDA=1.639
NC_035080.1	76836628	.	G	A	.	.	MAF_USDA=18.824
NC_035080.1	76836664	.	A	G	.	.	MAF_INRAE=25.949;MAF_USDA=15.574
NC_035080.1	76836705	.	T	A	.	.	MAF_INRAE=6.962;MAF_USDA=7.738
NC_035080.1	76836714	.	C	A	.	.	MAF_USDA=5.833
NC_035080.1	76836784	.	T	A	.	.	MAF_INRAE=5.263;MAF_USDA=9.836
NC_035080.1	76836792	.	A	C	.	.	MAF_INRAE=5.263;MAF_USDA=2.459
NC_035080.1	76836838	.	A	T	.	.	MAF_USDA=2.083
NC_035080.1	76836853	.	A	C	.	.	MAF_INRAE=5.263;MAF_USDA=9.836
NC_035080.1	76836878	.	C	T	.	.	MAF_INRAE=5.0;MAF_USDA=1.639
NC_035080.1	76836912	.	G	A	.	.	MAF_USDA=1.639
NC_035080.1	76836918	.	A	T	.	.	MAF_USDA=1.639
NC_035080.1	76836922	.	C	A	.	.	MAF_USDA=1.639
NC_035080.1	76836987	.	G	A	.	.	MAF_USDA=2.459
NC_035080.1	76837024	.	C	T	.	.	MAF_INRAE=6.329;MAF_USDA=2.459
NC_035080.1	76837035	.	GA	GG	.	.	MAF_USDA=14.583
NC_035080.1	76837036	.	A	G	.	.	MAF_INRAE=36.076;MAF_USDA=17.213
NC_035080.1	76837092	.	T	A	.	.	MAF_INRAE=30.0;MAF_USDA=6.25
NC_035080.1	76837109	.	T	C	.	.	MAF_INRAE=15.0;MAF_USDA=9.412
NC_035080.1	76837218	.	T	G	.	.	MAF_INRAE=15.833;MAF_USDA=17.059
NC_035080.1	76837277	.	A	G	.	.	MAF_INRAE=14.167;MAF_USDA=17.647
NC_035080.1	76837298	.	G	A	.	.	MAF_USDA=1.765
NC_035080.1	76837316	.	C	T	.	.	MAF_USDA=6.557
NC_035080.1	76837339	.	G	A	.	.	MAF_USDA=4.918
NC_035080.1	76837401	.	A	C	.	.	MAF_INRAE=5.263;MAF_USDA=9.016
NC_035080.1	76837469	.	T	G	.	.	MAF_INRAE=1.667;MAF_USDA=13.934
NC_035080.1	76837473	.	C	T	.	.	MAF_USDA=1.639
NC_035080.1	76837540	.	T	G	.	.	MAF_INRAE=47.5;MAF_USDA=47.059
NC_035080.1	76837554	.	C	T	.	.	MAF_INRAE=27.215;MAF_USDA=21.176
NC_035080.1	76837573	.	G	A	.	.	MAF_USDA=1.639
NC_035080.1	76837593	.	T	C	.	.	MAF_USDA=11.475
NC_035080.1	76837614	.	A	T	.	.	MAF_USDA=1.639
NC_035080.1	76837655	.	T	A	.	.	MAF_USDA=5.738
NC_035080.1	76837669	.	C	T	.	.	MAF_INRAE=12.5
NC_035080.1	76837688	.	T	C	.	.	MAF_USDA=28.235
NC_035080.1	76837694	.	A	C	.	.	MAF_INRAE=10.833
NC_035080.1	76837700	.	G	T	.	.	MAF_INRAE=6.667
NC_035080.1	76837748	.	G	A	.	.	MAF_USDA=14.706
NC_035080.1	76837768	.	G	A	.	.	MAF_USDA=14.706
NC_035080.1	76838241	.	T	C	.	.	MAF_INRAE=42.105;MAF_USDA=27.647
NC_035080.1	76838246	.	C	T	.	.	MAF_USDA=6.471
NC_035080.1	76838250	.	C	T	.	.	MAF_INRAE=42.105;MAF_USDA=44.706
NC_035080.1	76838266	.	A	T	.	.	MAF_INRAE=5.263;MAF_USDA=8.333
NC_035080.1	76838332	.	C	A	.	.	MAF_USDA=1.639
NC_035080.1	76838346	.	G	A	.	.	MAF_INRAE=17.722;MAF_USDA=10.0
NC_035080.1	76838348	.	T	A	.	.	MAF_USDA=1.639
NC_035080.1	76838412	.	A	T	.	.	MAF_INRAE=5.263;MAF_USDA=8.197
NC_035080.1	76838415	.	T	A	.	.	MAF_USDA=43.443
NC_035080.1	76838416	.	A	G	.	.	MAF_INRAE=10.526;MAF_USDA=10.588
NC_035080.1	76838419	.	T	C	.	.	MAF_USDA=2.083
NC_035080.1	76838479	.	A	G	.	.	MAF_INRAE=48.101;MAF_USDA=44.118
NC_035080.1	76838503	.	T	C	.	.	MAF_INRAE=41.772;MAF_USDA=40.0
NC_035080.1	76838525	.	C	T	.	.	MAF_INRAE=46.835;MAF_USDA=50.0
NC_035080.1	76838626	.	A	T	.	.	MAF_INRAE=31.013;MAF_USDA=35.294
NC_035080.1	76838644	.	A	C	.	.	MAF_INRAE=25.833;MAF_USDA=35.294
NC_035080.1	76838676	.	C	T	.	.	MAF_USDA=1.639
NC_035080.1	76838783	.	T	G	.	.	MAF_INRAE=6.667;MAF_USDA=25.41
NC_035080.1	76838805	.	G	T	.	.	MAF_USDA=2.353
NC_035080.1	76838859	.	C	A	.	.	MAF_INRAE=6.962;MAF_USDA=7.059
NC_035080.1	76838932	.	T	A	.	.	MAF_USDA=1.639
NC_035080.1	76838936	.	C	T	.	.	MAF_INRAE=37.342;MAF_USDA=35.417
NC_035080.1	76838938	.	A	T	.	.	MAF_INRAE=35.833;MAF_USDA=37.5
NC_035080.1	76838953	.	C	G	.	.	MAF_INRAE=35.833;MAF_USDA=31.25
NC_035080.1	76838965	.	A	G	.	.	MAF_INRAE=37.342;MAF_USDA=34.118
NC_035080.1	76839002	.	C	A	.	.	MAF_INRAE=3.333
NC_035080.1	76839067	.	T	A	.	.	MAF_USDA=1.695
NC_035080.1	76839096	.	G	C	.	.	MAF_INRAE=5.0;MAF_USDA=12.295
NC_035080.1	76839138	.	G	A	.	.	MAF_USDA=5.738
NC_035080.1	76839148	.	A	T	.	.	MAF_USDA=1.639
NC_035080.1	76839157	.	T	C	.	.	MAF_USDA=31.25
NC_035080.1	76839159	.	A	G	.	.	MAF_INRAE=48.333;MAF_USDA=37.5
NC_035080.1	76839165	.	G	T	.	.	MAF_INRAE=3.333;MAF_USDA=12.295
NC_035080.1	76839227	.	G	A	.	.	MAF_INRAE=16.667;MAF_USDA=1.765
NC_035080.1	76839243	.	C	T	.	.	MAF_USDA=2.459
NC_035080.1	76839285	.	A	T	.	.	MAF_INRAE=49.367;MAF_USDA=31.176
NC_035080.1	76839291	.	A	T	.	.	MAF_USDA=4.706
NC_035080.1	76839302	.	G	A	.	.	MAF_USDA=1.639
NC_035080.1	76839329	.	G	A	.	.	MAF_INRAE=34.81;MAF_USDA=48.235
NC_035080.1	76839394	.	C	T	.	.	MAF_INRAE=5.063
NC_035080.1	76839396	.	C	A	.	.	MAF_USDA=2.459
NC_035080.1	76839398	.	G	T	.	.	MAF_INRAE=34.167;MAF_USDA=35.294
NC_035080.1	76839502	.	C	G	.	.	MAF_INRAE=3.333;MAF_USDA=3.279
NC_035080.1	76839575	.	C	T	.	.	MAF_INRAE=9.494;MAF_USDA=10.588
NC_035080.1	76839579	.	G	A	.	.	MAF_USDA=2.459
NC_035080.1	76839731	.	C	A	.	.	MAF_INRAE=5.833;MAF_USDA=2.459
NC_035080.1	76839788	.	G	C	.	.	MAF_INRAE=35.443;MAF_USDA=48.235
NC_035080.1	76839867	.	C	T	.	.	MAF_USDA=1.639
NC_035080.1	76839887	.	C	T	.	.	MAF_INRAE=15.823;MAF_USDA=5.882
NC_035080.1	76839980	.	C	T	.	.	MAF_USDA=1.639
NC_035080.1	76840010	.	A	C	.	.	MAF_USDA=3.279
NC_035080.1	76840028	.	G	C	.	.	MAF_USDA=2.459
NC_035080.1	76840103	.	C	A	.	.	MAF_USDA=2.941
NC_035080.1	76840144	.	A	G	.	.	MAF_INRAE=7.5
NC_035080.1	76840159	.	T	A	.	.	MAF_INRAE=4.167
NC_035080.1	76840187	.	G	A	.	.	MAF_INRAE=5.263
NC_035080.1	76840213	.	T	A	.	.	MAF_USDA=9.483
NC_035080.1	76840215	.	G	A	.	.	MAF_USDA=6.25
NC_035080.1	76840222	.	T	C	.	.	MAF_USDA=39.583
NC_035080.1	76844951	.	TGCT	TGCA	.	.	MAF_USDA=33.333
NC_035080.1	76845033	.	A	G	.	.	MAF_USDA=10.417
NC_035080.1	76845134	.	A	G	.	.	MAF_USDA=2.542
NC_035080.1	76845158	.	T	A	.	.	MAF_USDA=5.085
NC_035080.1	76845235	.	A	T	.	.	MAF_USDA=3.614
NC_035080.1	76845296	.	C	A	.	.	MAF_USDA=1.695
NC_035080.1	76845312	.	C	G	.	.	MAF_USDA=10.241
NC_035080.1	76845476	.	G	A	.	.	MAF_INRAE=17.089;MAF_USDA=15.663
NC_035080.1	76845562	.	C	T	.	.	MAF_USDA=3.39
NC_035080.1	76845569	.	G	A	.	.	MAF_INRAE=27.848;MAF_USDA=19.88
NC_035080.1	76845727	.	G	T	.	.	MAF_USDA=6.667
NC_035080.1	76845772	.	G	C	.	.	MAF_USDA=2.083
NC_035080.1	76845870	.	A	C	.	.	MAF_INRAE=26.316;MAF_USDA=22.892
NC_035080.1	76845949	.	G	A	.	.	MAF_USDA=10.656
NC_035080.1	76847648	.	G	T	.	.	MAF_INRAE=9.494;MAF_USDA=11.765
NC_035080.1	76847679	.	G	C	.	.	MAF_USDA=3.279
NC_035080.1	76847795	.	A	T	.	.	MAF_USDA=5.294
NC_035080.1	76847835	.	T	G	.	.	MAF_INRAE=12.025;MAF_USDA=15.294
NC_035080.1	76847897	.	G	A	.	.	MAF_INRAE=10.127;MAF_USDA=4.167
NC_035080.1	76847925	.	C	T	.	.	MAF_INRAE=18.354;MAF_USDA=13.529
NC_035080.1	76847962	.	C	T	.	.	MAF_USDA=6.557
NC_035080.1	76848078	.	A	T	.	.	MAF_INRAE=11.392;MAF_USDA=10.588
NC_035080.1	76848143	.	T	A	.	.	MAF_INRAE=11.392
NC_035080.1	76848249	.	G	C	.	.	MAF_USDA=1.639
NC_035080.1	76848519	.	C	A	.	.	MAF_INRAE=11.392
NC_035080.1	76848548	.	C	A	.	.	MAF_USDA=7.377
NC_035080.1	76848571	.	C	T	.	.	MAF_USDA=7.377
NC_035080.1	76848573	.	C	G	.	.	MAF_USDA=1.639
NC_035080.1	76848575	.	G	A	.	.	MAF_USDA=1.639
NC_035080.1	76848711	.	G	A	.	.	MAF_USDA=4.098
NC_035080.1	76848717	.	G	A	.	.	MAF_INRAE=39.873;MAF_USDA=50.0
NC_035080.1	76848720	.	A	G	.	.	MAF_USDA=4.098
NC_035080.1	76848750	.	C	A	.	.	MAF_INRAE=14.557;MAF_USDA=12.941
NC_035080.1	76848806	.	G	A	.	.	MAF_INRAE=15.0
NC_035080.1	76848821	.	T	A	.	.	MAF_USDA=2.459
NC_035080.1	76848824	.	G	T	.	.	MAF_INRAE=11.392;MAF_USDA=14.754
NC_035080.1	76849016	.	T	C	.	.	MAF_USDA=4.918
NC_035080.1	76849065	.	A	C	.	.	MAF_USDA=1.639
NC_035080.1	76849215	.	T	C	.	.	MAF_USDA=2.459
NC_035080.1	76849259	.	G	A	.	.	MAF_INRAE=11.392;MAF_USDA=14.754
NC_035080.1	76849278	.	G	A	.	.	MAF_INRAE=18.354;MAF_USDA=12.941
NC_035080.1	76849297	.	G	A	.	.	MAF_USDA=2.459
NC_035080.1	76849360	.	G	T	.	.	MAF_INRAE=31.579
NC_035080.1	76849395	.	T	G	.	.	MAF_INRAE=22.785;MAF_USDA=3.529
NC_035080.1	76849478	.	A	T	.	.	MAF_USDA=3.279
NC_035080.1	76849482	.	G	T	.	.	MAF_USDA=5.738
NC_035080.1	76849538	.	T	A	.	.	MAF_INRAE=17.5;MAF_USDA=2.459
NC_035080.1	76849539	.	C	A	.	.	MAF_INRAE=39.241;MAF_USDA=21.176
NC_035080.1	76849548	.	A	T	.	.	MAF_INRAE=13.924
NC_035080.1	76849553	.	A	G	.	.	MAF_INRAE=15.823
NC_035080.1	76849614	.	C	A	.	.	MAF_USDA=4.098
NC_035080.1	76849626	.	T	C	.	.	MAF_USDA=2.459
NC_035080.1	76849634	.	G	T	.	.	MAF_USDA=5.738
NC_035080.1	76849636	.	T	A	.	.	MAF_USDA=1.639
NC_035080.1	76849644	.	A	T	.	.	MAF_INRAE=31.579;MAF_USDA=15.574
NC_035080.1	76849646	.	G	T	.	.	MAF_USDA=18.852
NC_035080.1	76849792	.	C	G	.	.	MAF_USDA=7.377
NC_035080.1	76849793	.	G	A	.	.	MAF_INRAE=23.418;MAF_USDA=11.176
NC_035080.1	76849811	.	A	G	.	.	MAF_INRAE=22.785;MAF_USDA=11.176
NC_035080.1	76849881	.	C	A	.	.	MAF_INRAE=10.526
NC_035080.1	76849900	.	C	T	.	.	MAF_INRAE=31.579;MAF_USDA=33.529
NC_035080.1	76849920	.	A	C	.	.	MAF_USDA=2.459
NC_035080.1	76849969	.	T	G	.	.	MAF_INRAE=21.053;MAF_USDA=1.639
NC_035080.1	76849996	.	A	G	.	.	MAF_USDA=2.459
NC_035080.1	76850088	.	A	G	.	.	MAF_USDA=19.167
NC_035080.1	76850690	.	C	G	.	.	MAF_USDA=12.5
NC_035080.1	76850718	.	C	A	.	.	MAF_USDA=12.5
NC_035080.1	76850752	.	G	A	.	.	MAF_USDA=5.882
NC_035080.1	76850790	.	G	A	.	.	MAF_USDA=1.639
NC_035080.1	76850957	.	G	A	.	.	MAF_USDA=4.706
NC_035080.1	76851019	.	C	T	.	.	MAF_USDA=9.016
NC_035080.1	76851146	.	G	A	.	.	MAF_USDA=7.377
NC_035080.1	76851149	.	C	A	.	.	MAF_USDA=7.377
NC_035080.1	76851164	.	G	A	.	.	MAF_USDA=7.647
NC_035080.1	76851173	.	C	A	.	.	MAF_USDA=16.667
NC_035080.1	76851248	.	C	A	.	.	MAF_INRAE=1.667;MAF_USDA=12.5
NC_035080.1	76851263	.	A	G	.	.	MAF_USDA=4.118
NC_035080.1	76851266	.	A	C	.	.	MAF_USDA=4.706
NC_035080.1	76851290	.	C	A	.	.	MAF_USDA=6.25
NC_035080.1	76851319	.	C	T	.	.	MAF_INRAE=36.842;MAF_USDA=11.176
NC_035080.1	76851340	.	C	A	.	.	MAF_USDA=4.706
NC_035080.1	76851363	.	T	G	.	.	MAF_INRAE=36.842;MAF_USDA=10.0
NC_035080.1	76851484	.	G	T	.	.	MAF_INRAE=20.0;MAF_USDA=16.471
NC_035080.1	76851508	.	C	G	.	.	MAF_USDA=11.765
NC_035080.1	76851561	.	T	G	.	.	MAF_USDA=1.639
NC_035080.1	76851793	.	G	T	.	.	MAF_USDA=1.639
NC_035080.1	76851890	.	T	A	.	.	MAF_INRAE=10.759
NC_035080.1	76851943	.	G	T	.	.	MAF_USDA=1.19
NC_035080.1	76852001	.	TA	TT	.	.	MAF_USDA=45.833
NC_035080.1	76852002	.	A	T	.	.	MAF_INRAE=26.316
NC_035080.1	76852039	.	T	C	.	.	MAF_USDA=7.5
NC_035080.1	76853331	.	C	G	.	.	MAF_USDA=2.459
NC_035080.1	76853353	.	C	A	.	.	MAF_USDA=12.353
NC_035080.1	76853358	.	A	C	.	.	MAF_USDA=2.083
NC_035080.1	76853392	.	T	A	.	.	MAF_USDA=4.167
NC_035080.1	76853414	.	A	C	.	.	MAF_USDA=5.738
NC_035080.1	76853430	.	C	T	.	.	MAF_INRAE=14.557;MAF_USDA=6.557
NC_035080.1	76853532	.	C	T	.	.	MAF_USDA=7.059
NC_035080.1	76853545	.	C	T	.	.	MAF_INRAE=8.861;MAF_USDA=2.459
NC_035080.1	76853568	.	T	A	.	.	MAF_USDA=7.059
NC_035080.1	76853740	.	C	T	.	.	MAF_USDA=4.167
NC_035080.1	76853872	.	G	A	.	.	MAF_INRAE=5.263
NC_035080.1	76853882	.	C	T	.	.	MAF_INRAE=12.658
NC_035080.1	76853893	.	G	C	.	.	MAF_USDA=2.459
NC_035080.1	76853924	.	C	G	.	.	MAF_INRAE=8.861;MAF_USDA=2.459
NC_035080.1	76853981	.	A	G	.	.	MAF_USDA=45.833
NC_035080.1	76854090	.	G	T	.	.	MAF_INRAE=10.526
NC_035080.1	76854126	.	C	T	.	.	MAF_USDA=8.333
NC_035080.1	76854373	.	T	C	.	.	MAF_INRAE=10.526;MAF_USDA=3.279
NC_035080.1	76854401	.	C	T	.	.	MAF_INRAE=10.526;MAF_USDA=31.148
NC_035080.1	76854457	.	A	T	.	.	MAF_USDA=4.706
NC_035080.1	76854578	.	G	T	.	.	MAF_INRAE=8.861;MAF_USDA=1.639
NC_035080.1	76854605	.	A	G	.	.	MAF_USDA=1.639
NC_035080.1	76854622	.	A	T	.	.	MAF_USDA=11.765
NC_035080.1	76854639	.	G	A	.	.	MAF_INRAE=5.263;MAF_USDA=7.377
NC_035080.1	76854705	.	T	G	.	.	MAF_INRAE=37.342;MAF_USDA=48.824
NC_035080.1	76854709	.	C	A	.	.	MAF_INRAE=5.063;MAF_USDA=10.417
NC_035080.1	76854712	.	G	T	.	.	MAF_INRAE=36.076;MAF_USDA=27.647
NC_035080.1	76854722	.	T	G	.	.	MAF_INRAE=1.667;MAF_USDA=21.765
NC_035080.1	76854798	.	G	A	.	.	MAF_INRAE=13.924;MAF_USDA=26.23
NC_035080.1	76854818	.	C	T	.	.	MAF_USDA=2.083
NC_035080.1	76854843	.	C	A	.	.	MAF_USDA=10.656
NC_035080.1	76854903	.	C	A	.	.	MAF_USDA=5.882
NC_035080.1	76854931	.	G	A	.	.	MAF_USDA=2.459
NC_035080.1	76854946	.	T	C	.	.	MAF_INRAE=24.684;MAF_USDA=8.824
NC_035080.1	76854954	.	C	T	.	.	MAF_INRAE=3.797;MAF_USDA=3.279
NC_035080.1	76855077	.	G	T	.	.	MAF_INRAE=6.962
NC_035080.1	76855134	.	G	T	.	.	MAF_USDA=1.639
NC_035080.1	76855137	.	C	T	.	.	MAF_USDA=12.941
NC_035080.1	76855149	.	T	C	.	.	MAF_INRAE=36.076;MAF_USDA=28.235
NC_035080.1	76855164	.	G	A	.	.	MAF_INRAE=3.797;MAF_USDA=7.377
NC_035080.1	76855179	.	C	T	.	.	MAF_USDA=11.765
NC_035080.1	76855209	.	C	A	.	.	MAF_INRAE=15.833;MAF_USDA=34.706
NC_035080.1	76855233	.	A	T	.	.	MAF_USDA=2.459
NC_035080.1	76855235	.	G	T	.	.	MAF_USDA=2.459
NC_035080.1	76855252	.	T	G	.	.	MAF_INRAE=27.848;MAF_USDA=4.098
NC_035080.1	76855395	.	T	C	.	.	MAF_INRAE=48.734;MAF_USDA=26.471
NC_035080.1	76855437	.	C	T	.	.	MAF_USDA=5.294
NC_035080.1	76855505	.	G	C	.	.	MAF_USDA=11.176
NC_035080.1	76855553	.	C	T	.	.	MAF_USDA=7.377
NC_035080.1	76855669	.	T	C	.	.	MAF_USDA=2.459
NC_035080.1	76855694	.	A	G	.	.	MAF_USDA=11.176
NC_035080.1	76855703	.	C	A	.	.	MAF_INRAE=12.658;MAF_USDA=13.529
NC_035080.1	76855897	.	T	G	.	.	MAF_USDA=31.928
NC_035080.1	76855980	.	C	T	.	.	MAF_USDA=3.279
NC_035080.1	76855983	.	T	C	.	.	MAF_INRAE=22.152;MAF_USDA=9.016
NC_035080.1	76856033	.	C	T	.	.	MAF_USDA=3.279
NC_035080.1	76856092	.	C	T	.	.	MAF_INRAE=10.127;MAF_USDA=6.25
NC_035080.1	76856124	.	A	G	.	.	MAF_INRAE=40.506;MAF_USDA=48.235
NC_035080.1	76856125	.	C	A	.	.	MAF_INRAE=41.667;MAF_USDA=48.824
NC_035080.1	76856145	.	C	T	.	.	MAF_USDA=11.176
NC_035080.1	76856281	.	T	A	.	.	MAF_USDA=16.667
NC_035080.1	76856390	.	T	A	.	.	MAF_USDA=10.588
NC_035080.1	76856430	.	C	T	.	.	MAF_USDA=11.176
NC_035080.1	76856453	.	A	C	.	.	MAF_INRAE=12.658;MAF_USDA=15.294
NC_035080.1	76856467	.	C	G	.	.	MAF_USDA=5.738
NC_035080.1	76856484	.	A	G	.	.	MAF_USDA=6.557
NC_035080.1	76856504	.	G	T	.	.	MAF_INRAE=21.519;MAF_USDA=8.197
NC_035080.1	76856598	.	C	T	.	.	MAF_INRAE=21.053;MAF_USDA=16.071
NC_035080.1	76856615	.	G	A	.	.	MAF_USDA=31.25
NC_035080.1	76856645	.	G	T	.	.	MAF_INRAE=21.053;MAF_USDA=7.738
NC_035080.1	76856662	.	T	G	.	.	MAF_USDA=7.738
NC_035080.1	76856664	.	T	C	.	.	MAF_INRAE=21.053;MAF_USDA=16.071
NC_035080.1	76856669	.	C	A	.	.	MAF_INRAE=5.263
NC_035080.1	76856717	.	T	G	.	.	MAF_USDA=1.667
NC_035080.1	76856722	.	G	A	.	.	MAF_INRAE=12.025;MAF_USDA=7.738
NC_035080.1	76856747	.	G	A	.	.	MAF_USDA=1.667
NC_035080.1	76856834	.	C	T	.	.	MAF_USDA=16.667
NC_035080.1	76856887	.	C	T	.	.	MAF_INRAE=8.861;MAF_USDA=2.459
NC_035080.1	76856913	.	A	T	.	.	MAF_USDA=3.279
NC_035080.1	76856970	.	G	C	.	.	MAF_INRAE=12.658;MAF_USDA=15.882
NC_035080.1	76857249	.	A	G	.	.	MAF_USDA=7.5
NC_035080.1	76857282	.	G	A	.	.	MAF_INRAE=26.582;MAF_USDA=21.429
NC_035080.1	76857358	.	T	C	.	.	MAF_USDA=5.0
NC_035080.1	76857365	.	T	C	.	.	MAF_USDA=7.5
NC_035080.1	76857539	.	G	A	.	.	MAF_USDA=6.471
NC_035080.1	76857559	.	A	C	.	.	MAF_INRAE=40.506;MAF_USDA=47.647
NC_035080.1	76857646	.	T	C	.	.	MAF_USDA=2.083
NC_035080.1	76857687	.	G	A	.	.	MAF_USDA=1.639
NC_035080.1	76857755	.	G	A	.	.	MAF_INRAE=8.861
NC_035080.1	76857796	.	A	C	.	.	MAF_INRAE=11.392;MAF_USDA=13.529
NC_035080.1	76857848	.	T	G	.	.	MAF_USDA=15.574
NC_035080.1	76857869	.	C	A	.	.	MAF_USDA=31.765
NC_035080.1	76857938	.	G	T	.	.	MAF_USDA=4.918
NC_035080.1	76857948	.	G	T	.	.	MAF_USDA=9.016
NC_035080.1	76858049	.	T	C	.	.	MAF_USDA=22.353
NC_035080.1	76858087	.	C	T	.	.	MAF_USDA=11.31
NC_035080.1	76858158	.	G	C	.	.	MAF_USDA=2.459
NC_035080.1	76858174	.	C	T	.	.	MAF_USDA=2.459
NC_035080.1	76858288	.	A	T	.	.	MAF_USDA=21.176
NC_035080.1	76858292	.	C	T	.	.	MAF_USDA=2.459
NC_035080.1	76858315	.	C	T	.	.	MAF_USDA=21.176
NC_035080.1	76858330	.	A	C	.	.	MAF_USDA=2.459
NC_035080.1	76858455	.	G	T	.	.	MAF_USDA=1.667
NC_035080.1	76858585	.	G	A	.	.	MAF_USDA=2.459
NC_035080.1	76858647	.	T	G	.	.	MAF_USDA=8.197
NC_035080.1	76858706	.	G	A	.	.	MAF_INRAE=14.557;MAF_USDA=30.0
NC_035080.1	76858717	.	C	T	.	.	MAF_USDA=4.706
NC_035080.1	76858743	.	G	A	.	.	MAF_USDA=4.167
NC_035080.1	76858825	.	G	T	.	.	MAF_INRAE=37.342;MAF_USDA=13.115
NC_035080.1	76858845	.	G	A	.	.	MAF_INRAE=8.861;MAF_USDA=2.459
NC_035080.1	76858881	.	G	A	.	.	MAF_INRAE=12.025;MAF_USDA=7.647
NC_035080.1	76858912	.	T	G	.	.	MAF_USDA=7.647
NC_035080.1	76858922	.	G	T	.	.	MAF_USDA=6.557
NC_035080.1	76858934	.	T	C	.	.	MAF_INRAE=13.291;MAF_USDA=15.882
NC_035080.1	76858935	.	A	T	.	.	MAF_INRAE=10.833;MAF_USDA=15.882
NC_035080.1	76859172	.	A	G	.	.	MAF_USDA=2.459
NC_035080.1	76859200	.	C	T	.	.	MAF_USDA=1.639
NC_035080.1	76859208	.	C	T	.	.	MAF_USDA=3.279
NC_035080.1	76859248	.	T	C	.	.	MAF_USDA=2.459
NC_035080.1	76859276	.	C	A	.	.	MAF_USDA=3.279
NC_035080.1	76859305	.	C	A	.	.	MAF_USDA=3.279
NC_035080.1	76859383	.	A	T	.	.	MAF_INRAE=16.667;MAF_USDA=2.459
NC_035080.1	76859408	.	T	G	.	.	MAF_USDA=5.882
NC_035080.1	76859473	.	C	G	.	.	MAF_INRAE=18.333;MAF_USDA=3.279
NC_035080.1	76859483	.	C	T	.	.	MAF_USDA=1.639
NC_035080.1	76859498	.	C	T	.	.	MAF_USDA=6.557
NC_035080.1	76859674	.	G	T	.	.	MAF_USDA=4.098
NC_035080.1	76859677	.	G	A	.	.	MAF_INRAE=26.316;MAF_USDA=21.176
NC_035080.1	76859812	.	A	C	.	.	MAF_USDA=8.333
NC_035080.1	76861941	.	T	G	.	.	MAF_USDA=10.588
NC_035080.1	76862109	.	A	C	.	.	MAF_INRAE=3.797;MAF_USDA=8.197
NC_035080.1	76862115	.	A	T	.	.	MAF_USDA=2.083
NC_035080.1	76862117	.	C	G	.	.	MAF_INRAE=18.333;MAF_USDA=8.824
NC_035080.1	76862197	.	C	A	.	.	MAF_INRAE=11.667
NC_035080.1	76862327	.	G	A	.	.	MAF_INRAE=13.924;MAF_USDA=18.824
NC_035080.1	76862329	.	G	T	.	.	MAF_INRAE=25.949;MAF_USDA=22.353
NC_035080.1	76862421	.	T	G	.	.	MAF_USDA=8.235
NC_035080.1	76862438	.	G	C	.	.	MAF_USDA=4.706
NC_035080.1	76862484	.	G	A	.	.	MAF_INRAE=26.582;MAF_USDA=21.176
NC_035080.1	76862499	.	G	T	.	.	MAF_USDA=8.197
NC_035080.1	76862516	.	G	T	.	.	MAF_INRAE=13.291;MAF_USDA=20.0
NC_035080.1	76862549	.	A	T	.	.	MAF_INRAE=12.658;MAF_USDA=9.836
NC_035080.1	76862598	.	T	C	.	.	MAF_INRAE=30.38;MAF_USDA=18.75
NC_035080.1	76862622	.	C	T	.	.	MAF_USDA=8.824
NC_035080.1	76862734	.	G	A	.	.	MAF_USDA=3.279
NC_035080.1	76862875	.	A	T	.	.	MAF_USDA=1.639
NC_035080.1	76862876	.	T	C	.	.	MAF_USDA=5.738
NC_035080.1	76862892	.	T	A	.	.	MAF_INRAE=8.861;MAF_USDA=2.459
NC_035080.1	76862972	.	A	T	.	.	MAF_INRAE=15.19;MAF_USDA=19.412
NC_035080.1	76862980	.	C	T	.	.	MAF_INRAE=13.291;MAF_USDA=14.118
NC_035080.1	76863138	.	C	A	.	.	MAF_INRAE=3.797;MAF_USDA=11.176
NC_035080.1	76863178	.	C	T	.	.	MAF_USDA=3.279
NC_035080.1	76863192	.	T	G	.	.	MAF_INRAE=2.5;MAF_USDA=17.647
NC_035080.1	76863219	.	A	C	.	.	MAF_INRAE=37.342;MAF_USDA=22.353
NC_035080.1	76863220	.	G	A	.	.	MAF_INRAE=37.5;MAF_USDA=23.529
NC_035080.1	76863248	.	G	A	.	.	MAF_INRAE=35.443;MAF_USDA=24.706
NC_035080.1	76863314	.	G	A	.	.	MAF_USDA=11.475
NC_035080.1	76863364	.	A	T	.	.	MAF_USDA=1.639
NC_035080.1	76863401	.	T	C	.	.	MAF_USDA=10.656
NC_035080.1	76863426	.	G	A	.	.	MAF_INRAE=14.557
NC_035080.1	76863489	.	A	G	.	.	MAF_INRAE=5.063;MAF_USDA=3.529
NC_035080.1	76863534	.	C	A	.	.	MAF_INRAE=25.949;MAF_USDA=21.765
NC_035080.1	76863581	.	G	C	.	.	MAF_INRAE=29.114;MAF_USDA=21.176
NC_035080.1	76863637	.	G	A	.	.	MAF_USDA=5.294
NC_035080.1	76863655	.	T	G	.	.	MAF_INRAE=15.823;MAF_USDA=17.213
NC_035080.1	76863754	.	A	C	.	.	MAF_USDA=18.852
NC_035080.1	76863809	.	G	A	.	.	MAF_USDA=2.083
NC_035080.1	76863875	.	A	G	.	.	MAF_INRAE=5.263
NC_035080.1	76863946	.	T	A	.	.	MAF_USDA=4.118
NC_035080.1	76864025	.	C	A	.	.	MAF_INRAE=2.5
NC_035080.1	76864029	.	A	G	.	.	MAF_INRAE=1.667
NC_035080.1	76864030	.	G	T	.	.	MAF_INRAE=1.667
NC_035080.1	76864032	.	A	T	.	.	MAF_INRAE=1.667
NC_035080.1	76864040	.	A	T	.	.	MAF_USDA=5.294
NC_035080.1	76864207	.	T	A	.	.	MAF_USDA=4.918
NC_035080.1	76864220	.	G	C	.	.	MAF_USDA=2.459
NC_035080.1	76864223	.	G	A	.	.	MAF_USDA=1.639
NC_035080.1	76864228	.	A	C	.	.	MAF_INRAE=5.263
NC_035080.1	76864231	.	A	G	.	.	MAF_USDA=10.656
NC_035080.1	76864233	.	C	A	.	.	MAF_USDA=14.754
NC_035080.1	76864252	.	A	G	.	.	MAF_USDA=7.377
NC_035080.1	76864257	.	A	G	.	.	MAF_USDA=7.377
NC_035080.1	76864265	.	T	A	.	.	MAF_USDA=23.77
NC_035080.1	76864277	.	A	G	.	.	MAF_USDA=24.59
NC_035080.1	76864278	.	G	C	.	.	MAF_USDA=7.377
NC_035080.1	76864307	.	A	G	.	.	MAF_USDA=6.557
NC_035080.1	76864310	.	G	A	.	.	MAF_USDA=7.377
NC_035080.1	76864332	.	G	C	.	.	MAF_INRAE=2.5
NC_035080.1	76864944	.	C	G	.	.	MAF_USDA=35.417
NC_035080.1	76864953	.	A	T	.	.	MAF_USDA=4.098
NC_035080.1	76864963	.	C	T	.	.	MAF_USDA=4.918
NC_035080.1	76864991	.	C	T	.	.	MAF_USDA=7.647
NC_035080.1	76864995	.	A	G	.	.	MAF_USDA=10.656
NC_035080.1	76865015	.	T	C	.	.	MAF_USDA=4.098
NC_035080.1	76865038	.	G	A	.	.	MAF_USDA=4.167
NC_035080.1	76865051	.	G	A	.	.	MAF_USDA=4.167
NC_035080.1	76865052	.	G	A	.	.	MAF_USDA=1.667
NC_035080.1	76865065	.	G	A	.	.	MAF_USDA=16.667
NC_035080.1	76865093	.	G	A	.	.	MAF_USDA=25.0
NC_035080.1	76865195	.	T	C	.	.	MAF_USDA=48.824
NC_035080.1	76865197	.	T	C	.	.	MAF_USDA=4.098
NC_035080.1	76865219	.	G	A	.	.	MAF_USDA=38.824
NC_035080.1	76865223	.	T	C	.	.	MAF_USDA=3.279
NC_035080.1	76865233	.	A	G	.	.	MAF_USDA=38.824
NC_035080.1	76865369	.	A	T	.	.	MAF_INRAE=8.861;MAF_USDA=1.639
NC_035080.1	76865508	.	C	T	.	.	MAF_USDA=3.279
NC_035080.1	76865509	.	G	A	.	.	MAF_INRAE=17.5;MAF_USDA=5.294
NC_035080.1	76865525	.	G	A	.	.	MAF_USDA=3.279
NC_035080.1	76865662	.	T	A	.	.	MAF_INRAE=15.19;MAF_USDA=16.393
NC_035080.1	76865678	.	C	A	.	.	MAF_USDA=40.0
NC_035080.1	76865680	.	T	A	.	.	MAF_USDA=33.333
NC_035080.1	76865681	.	T	C	.	.	MAF_USDA=33.333
NC_035080.1	76865682	.	T	A	.	.	MAF_USDA=33.333
NC_035080.1	76865684	.	T	G	.	.	MAF_INRAE=18.333;MAF_USDA=33.333
NC_035080.1	76865687	.	T	A	.	.	MAF_USDA=16.667
NC_035080.1	76865688	.	T	A	.	.	MAF_INRAE=5.263;MAF_USDA=33.333
NC_035080.1	76865701	.	T	C	.	.	MAF_INRAE=16.456;MAF_USDA=39.412
NC_035080.1	76865744	.	G	A	.	.	MAF_USDA=16.667
NC_035080.1	76865773	.	A	T	.	.	MAF_INRAE=45.57;MAF_USDA=18.235
NC_035080.1	76865775	.	G	T	.	.	MAF_INRAE=48.333;MAF_USDA=18.235
NC_035080.1	76865791	.	G	A	.	.	MAF_USDA=2.459
NC_035080.1	76865795	.	G	A	.	.	MAF_USDA=2.459
NC_035080.1	76865878	.	C	A	.	.	MAF_USDA=2.459
NC_035080.1	76865909	.	G	C	.	.	MAF_USDA=5.294
NC_035080.1	76866015	.	G	A	.	.	MAF_USDA=4.118
NC_035080.1	76866048	.	T	G	.	.	MAF_USDA=2.083
NC_035080.1	76866082	.	A	G	.	.	MAF_INRAE=39.873;MAF_USDA=29.412
NC_035080.1	76866122	.	T	C	.	.	MAF_INRAE=41.139;MAF_USDA=30.0
NC_035080.1	76866136	.	C	T	.	.	MAF_INRAE=36.667;MAF_USDA=50.0
NC_035080.1	76866137	.	G	A	.	.	MAF_INRAE=20.886;MAF_USDA=12.941
NC_035080.1	76866233	.	C	T	.	.	MAF_INRAE=41.139;MAF_USDA=28.235
NC_035080.1	76866262	.	G	A	.	.	MAF_INRAE=41.772;MAF_USDA=22.131
NC_035080.1	76866304	.	A	G	.	.	MAF_INRAE=41.772;MAF_USDA=30.588
NC_035080.1	76866405	.	T	C	.	.	MAF_INRAE=40.506;MAF_USDA=16.471
NC_035080.1	76866507	.	C	T	.	.	MAF_USDA=1.639
NC_035080.1	76866517	.	T	C	.	.	MAF_INRAE=40.506;MAF_USDA=28.824
NC_035080.1	76866527	.	A	G	.	.	MAF_INRAE=41.139;MAF_USDA=28.235
NC_035080.1	76866543	.	A	G	.	.	MAF_INRAE=35.833;MAF_USDA=21.084
NC_035080.1	76866575	.	T	C	.	.	MAF_USDA=8.333
NC_035080.1	76866576	.	A	T	.	.	MAF_USDA=8.333
NC_035080.1	76866591	.	G	C	.	.	MAF_INRAE=15.19;MAF_USDA=24.59
NC_035080.1	76866593	.	C	A	.	.	MAF_USDA=8.235
NC_035080.1	76866599	.	C	A	.	.	MAF_INRAE=41.772;MAF_USDA=28.235
NC_035080.1	76866605	.	A	C	.	.	MAF_INRAE=41.772;MAF_USDA=27.059
NC_035080.1	76866638	.	A	C	.	.	MAF_INRAE=42.405;MAF_USDA=28.235
NC_035080.1	76866639	.	C	T	.	.	MAF_USDA=2.941
NC_035080.1	76866666	.	T	C	.	.	MAF_INRAE=42.405;MAF_USDA=28.824
NC_035080.1	76866679	.	G	C	.	.	MAF_USDA=2.083
NC_035080.1	76866710	.	C	A	.	.	MAF_USDA=24.59
NC_035080.1	76866734	.	C	G	.	.	MAF_INRAE=47.368;MAF_USDA=17.059
NC_035080.1	76866766	.	G	T	.	.	MAF_INRAE=10.526;MAF_USDA=9.412
NC_035080.1	76866767	.	T	C	.	.	MAF_USDA=8.824
NC_035080.1	76866801	.	G	C	.	.	MAF_INRAE=6.962;MAF_USDA=2.459
NC_035080.1	76866802	.	G	A	.	.	MAF_USDA=13.934
NC_035080.1	76866811	.	G	T	.	.	MAF_USDA=7.059
NC_035080.1	76866812	.	G	A	.	.	MAF_USDA=6.557
NC_035080.1	76866823	.	C	G	.	.	MAF_INRAE=47.368
NC_035080.1	76866835	.	T	A	.	.	MAF_USDA=33.333
NC_035080.1	76866846	.	C	T	.	.	MAF_USDA=33.333
NC_035080.1	76866863	.	G	A	.	.	MAF_USDA=1.667
NC_035080.1	76866874	.	T	G	.	.	MAF_USDA=8.197
NC_035080.1	76866950	.	G	A	.	.	MAF_INRAE=30.833
NC_035080.1	76866975	.	A	T	.	.	MAF_INRAE=32.5
NC_035080.1	76866983	.	A	C	.	.	MAF_INRAE=30.833
NC_035080.1	76866988	.	C	T	.	.	MAF_INRAE=30.0
NC_035080.1	76866989	.	G	A	.	.	MAF_INRAE=29.167;MAF_USDA=27.083
NC_035080.1	76866991	.	A	G	.	.	MAF_INRAE=28.333
NC_035080.1	76866995	.	A	G	.	.	MAF_INRAE=23.333;MAF_USDA=10.0
NC_035080.1	76867008	.	C	A	.	.	MAF_INRAE=20.0;MAF_USDA=16.667
NC_035080.1	76867009	.	T	G	.	.	MAF_INRAE=5.833;MAF_USDA=2.459
NC_035080.1	76867013	.	T	G	.	.	MAF_INRAE=19.167;MAF_USDA=17.647
NC_035080.1	76867019	.	T	C	.	.	MAF_INRAE=15.0;MAF_USDA=14.706
NC_035080.1	76867040	.	C	T	.	.	MAF_INRAE=16.667;MAF_USDA=4.098
NC_035080.1	76867061	.	T	G	.	.	MAF_INRAE=50.0;MAF_USDA=31.25
NC_035080.1	76867092	.	C	T	.	.	MAF_USDA=1.667
NC_035080.1	76867146	.	A	T	.	.	MAF_USDA=9.016
NC_035080.1	76867188	.	C	T	.	.	MAF_INRAE=29.114;MAF_USDA=3.012
NC_035080.1	76867189	.	A	T	.	.	MAF_INRAE=25.0;MAF_USDA=3.012
NC_035080.1	76867211	.	T	A	.	.	MAF_USDA=4.237
NC_035080.1	76867212	.	A	G	.	.	MAF_USDA=4.237
NC_035080.1	76867244	.	G	A	.	.	MAF_USDA=3.012
NC_035080.1	76867319	.	G	A	.	.	MAF_USDA=26.23
NC_035080.1	76867337	.	T	A	.	.	MAF_USDA=2.459
NC_035080.1	76867411	.	C	T	.	.	MAF_USDA=47.917
NC_035080.1	76869009	.	C	A	.	.	MAF_USDA=18.75
NC_035080.1	76869054	.	G	T	.	.	MAF_USDA=14.583
NC_035080.1	76869212	.	A	G	.	.	MAF_USDA=13.043
NC_035080.1	76869252	.	C	A	.	.	MAF_USDA=36.957
NC_035080.1	76869254	.	G	A	.	.	MAF_USDA=34.783
NC_035080.1	76869514	.	C	G	.	.	MAF_INRAE=10.526
NC_035080.1	76869521	.	C	G	.	.	MAF_USDA=4.31
NC_035080.1	76869547	.	T	G	.	.	MAF_INRAE=9.494;MAF_USDA=18.675
NC_035080.1	76869618	.	T	G	.	.	MAF_USDA=1.639
NC_035080.1	76869622	.	G	C	.	.	MAF_INRAE=15.823;MAF_USDA=7.647
NC_035080.1	76869673	.	T	A	.	.	MAF_INRAE=12.025;MAF_USDA=10.0
NC_035080.1	76869689	.	C	T	.	.	MAF_INRAE=12.025;MAF_USDA=10.0
NC_035080.1	76869716	.	C	T	.	.	MAF_USDA=4.098
NC_035080.1	76869924	.	T	C	.	.	MAF_USDA=4.918
NC_035080.1	76869960	.	A	G	.	.	MAF_USDA=6.557
NC_035080.1	76869987	.	C	T	.	.	MAF_USDA=5.738
NC_035080.1	76869989	.	T	C	.	.	MAF_USDA=1.639
NC_035080.1	76870018	.	G	T	.	.	MAF_USDA=7.377
NC_035080.1	76870046	.	C	A	.	.	MAF_INRAE=10.833;MAF_USDA=4.918
NC_035080.1	76870052	.	A	T	.	.	MAF_INRAE=11.392;MAF_USDA=6.471
NC_035080.1	76870233	.	G	A	.	.	MAF_USDA=12.941
NC_035080.1	76870235	.	C	T	.	.	MAF_USDA=7.377
NC_035080.1	76870238	.	C	G	.	.	MAF_USDA=10.588
NC_035080.1	76870269	.	G	A	.	.	MAF_USDA=33.929
NC_035080.1	76870979	.	C	T	.	.	MAF_USDA=15.574
NC_035080.1	76870981	.	A	G	.	.	MAF_USDA=9.016
NC_035080.1	76870987	.	A	G	.	.	MAF_USDA=9.836
NC_035080.1	76870992	.	G	T	.	.	MAF_USDA=3.279
NC_035080.1	76870997	.	T	C	.	.	MAF_INRAE=5.0;MAF_USDA=22.951
NC_035080.1	76871001	.	C	T	.	.	MAF_USDA=13.115
NC_035080.1	76871070	.	G	C	.	.	MAF_INRAE=21.053;MAF_USDA=4.118
NC_035080.1	76871085	.	A	G	.	.	MAF_INRAE=1.667;MAF_USDA=4.706
NC_035080.1	76871090	.	C	A	.	.	MAF_USDA=2.941
NC_035080.1	76871126	.	T	A	.	.	MAF_INRAE=27.848;MAF_USDA=25.882
NC_035080.1	76871270	.	C	T	.	.	MAF_INRAE=29.114;MAF_USDA=31.176
NC_035080.1	76871333	.	G	A	.	.	MAF_INRAE=18.333;MAF_USDA=5.738
NC_035080.1	76871376	.	T	C	.	.	MAF_USDA=3.279
NC_035080.1	76871410	.	C	A	.	.	MAF_INRAE=29.114;MAF_USDA=30.952
NC_035080.1	76871432	.	T	G	.	.	MAF_USDA=3.333
NC_035080.1	76871439	.	T	C	.	.	MAF_INRAE=1.667;MAF_USDA=5.294
NC_035080.1	76871440	.	C	G	.	.	MAF_USDA=1.639
NC_035080.1	76871510	.	C	T	.	.	MAF_INRAE=29.114;MAF_USDA=21.176
NC_035080.1	76871519	.	T	G	.	.	MAF_INRAE=1.667;MAF_USDA=4.706
NC_035080.1	76871531	.	C	T	.	.	MAF_INRAE=18.354;MAF_USDA=4.918
NC_035080.1	76871589	.	T	A	.	.	MAF_INRAE=11.392;MAF_USDA=4.118
NC_035080.1	76871606	.	A	C	.	.	MAF_USDA=3.279
NC_035080.1	76871607	.	G	A	.	.	MAF_INRAE=11.392;MAF_USDA=4.118
NC_035080.1	76871629	.	T	G	.	.	MAF_USDA=6.557
NC_035080.1	76871633	.	G	C	.	.	MAF_USDA=4.098
NC_035080.1	76871678	.	T	A	.	.	MAF_INRAE=8.861;MAF_USDA=2.459
NC_035080.1	76871765	.	C	A	.	.	MAF_USDA=4.762
NC_035080.1	76871783	.	C	T	.	.	MAF_USDA=4.706
NC_035080.1	76871897	.	T	G	.	.	MAF_USDA=2.459
NC_035080.1	76872116	.	A	G	.	.	MAF_USDA=10.241
NC_035080.1	76872157	.	A	C	.	.	MAF_USDA=4.167
NC_035080.1	76872274	.	G	T	.	.	MAF_USDA=9.836
NC_035080.1	76872330	.	T	A	.	.	MAF_INRAE=34.177;MAF_USDA=47.059
NC_035080.1	76872428	.	G	A	.	.	MAF_INRAE=43.671;MAF_USDA=50.0
NC_035080.1	76872438	.	A	T	.	.	MAF_INRAE=5.263;MAF_USDA=8.197
NC_035080.1	76872465	.	G	T	.	.	MAF_INRAE=29.114;MAF_USDA=22.941
NC_035080.1	76872477	.	G	T	.	.	MAF_USDA=1.639
NC_035080.1	76872502	.	A	C	.	.	MAF_USDA=1.639
NC_035080.1	76872523	.	G	A	.	.	MAF_USDA=1.639
NC_035080.1	76872538	.	T	G	.	.	MAF_INRAE=8.861;MAF_USDA=1.639
NC_035080.1	76872545	.	G	A	.	.	MAF_INRAE=41.772;MAF_USDA=47.059
NC_035080.1	76872631	.	A	G	.	.	MAF_USDA=2.459
NC_035080.1	76872660	.	C	A	.	.	MAF_USDA=7.647
NC_035080.1	76872727	.	T	C	.	.	MAF_INRAE=5.263
NC_035080.1	76872795	.	A	G	.	.	MAF_INRAE=25.0;MAF_USDA=11.176
NC_035080.1	76872805	.	G	T	.	.	MAF_INRAE=10.0
NC_035080.1	76872832	.	A	G	.	.	MAF_INRAE=27.848
NC_035080.1	76872847	.	G	C	.	.	MAF_INRAE=4.167
NC_035080.1	76872848	.	T	G	.	.	MAF_INRAE=4.167
NC_035080.1	76872852	.	C	G	.	.	MAF_INRAE=1.667
NC_035080.1	76872867	.	G	A	.	.	MAF_USDA=2.083
NC_035080.1	76872993	.	G	A	.	.	MAF_INRAE=39.241;MAF_USDA=23.529
NC_035080.1	76873032	.	G	T	.	.	MAF_USDA=12.295
NC_035080.1	76873082	.	G	A	.	.	MAF_USDA=16.393
NC_035080.1	76873088	.	A	C	.	.	MAF_USDA=6.557
NC_035080.1	76873182	.	C	A	.	.	MAF_USDA=2.459
NC_035080.1	76873187	.	T	A	.	.	MAF_INRAE=29.114;MAF_USDA=21.176
NC_035080.1	76873223	.	A	T	.	.	MAF_INRAE=21.053
NC_035080.1	76873247	.	C	T	.	.	MAF_USDA=3.279
NC_035080.1	76873274	.	T	G	.	.	MAF_INRAE=14.557;MAF_USDA=19.672
NC_035080.1	76873380	.	C	A	.	.	MAF_USDA=3.279
NC_035080.1	76873400	.	C	T	.	.	MAF_USDA=1.639
NC_035080.1	76873478	.	C	T	.	.	MAF_INRAE=2.5;MAF_USDA=3.529
NC_035080.1	76873546	.	T	C	.	.	MAF_INRAE=28.481;MAF_USDA=25.882
NC_035080.1	76873564	.	C	A	.	.	MAF_USDA=1.176
NC_035080.1	76873587	.	A	G	.	.	MAF_INRAE=28.481;MAF_USDA=26.471
NC_035080.1	76873605	.	G	T	.	.	MAF_INRAE=27.848;MAF_USDA=25.882
NC_035080.1	76873606	.	C	T	.	.	MAF_USDA=1.639
NC_035080.1	76873607	.	A	T	.	.	MAF_INRAE=28.333;MAF_USDA=25.882
NC_035080.1	76873642	.	A	C	.	.	MAF_INRAE=47.368;MAF_USDA=47.059
NC_035080.1	76873675	.	C	G	.	.	MAF_INRAE=26.582;MAF_USDA=10.588
NC_035080.1	76873750	.	C	A	.	.	MAF_USDA=2.459
NC_035080.1	76873751	.	C	A	.	.	MAF_USDA=2.459
NC_035080.1	76873848	.	A	G	.	.	MAF_INRAE=5.263;MAF_USDA=18.033
NC_035080.1	76873856	.	G	A	.	.	MAF_INRAE=5.263;MAF_USDA=18.852
NC_035080.1	76873865	.	A	G	.	.	MAF_INRAE=5.263;MAF_USDA=15.833
NC_035080.1	76873873	.	C	T	.	.	MAF_INRAE=5.263;MAF_USDA=4.167
NC_035080.1	76873877	.	A	G	.	.	MAF_USDA=14.167
NC_035080.1	76873886	.	C	T	.	.	MAF_USDA=5.952
NC_035080.1	76873888	.	T	A	.	.	MAF_INRAE=16.456;MAF_USDA=14.286
NC_035080.1	76873893	.	C	A	.	.	MAF_INRAE=27.215;MAF_USDA=15.476
NC_035080.1	76873901	.	T	G	.	.	MAF_USDA=10.119
NC_035080.1	76873922	.	A	C	.	.	MAF_INRAE=13.924
NC_035080.1	76873925	.	C	T	.	.	MAF_INRAE=28.481;MAF_USDA=25.0
NC_035080.1	76873936	.	A	G	.	.	MAF_USDA=1.19
NC_035080.1	76873939	.	A	C	.	.	MAF_INRAE=28.481;MAF_USDA=25.595
NC_035080.1	76873942	.	C	A	.	.	MAF_INRAE=29.167;MAF_USDA=25.595
NC_035080.1	76873956	.	C	A	.	.	MAF_USDA=3.333
NC_035080.1	76873958	.	T	A	.	.	MAF_USDA=2.5
NC_035080.1	76873966	.	G	A	.	.	MAF_INRAE=18.354
NC_035080.1	76873968	.	A	G	.	.	MAF_INRAE=30.0;MAF_USDA=31.548
NC_035080.1	76873990	.	T	C	.	.	MAF_INRAE=29.114;MAF_USDA=32.738
NC_035080.1	76874083	.	T	G	.	.	MAF_INRAE=8.861;MAF_USDA=22.024
NC_035080.1	76874113	.	A	T	.	.	MAF_USDA=2.083
NC_035080.1	76874201	.	G	A	.	.	MAF_USDA=11.864
NC_035080.1	76874236	.	G	T	.	.	MAF_INRAE=5.263;MAF_USDA=3.333
NC_035080.1	76874265	.	G	T	.	.	MAF_USDA=3.333
NC_035080.1	76874658	.	G	C	.	.	MAF_INRAE=21.053;MAF_USDA=1.639
NC_035080.1	76874678	.	C	A	.	.	MAF_USDA=2.941
NC_035080.1	76875141	.	G	A	.	.	MAF_USDA=27.083
NC_035080.1	76875172	.	A	T	.	.	MAF_USDA=1.176
NC_035080.1	76875173	.	G	A	.	.	MAF_USDA=1.639
NC_035080.1	76875177	.	A	T	.	.	MAF_USDA=1.639
NC_035080.1	76875250	.	G	A	.	.	MAF_USDA=5.738
NC_035080.1	76875253	.	A	T	.	.	MAF_USDA=4.918
NC_035080.1	76875276	.	C	G	.	.	MAF_INRAE=2.5;MAF_USDA=17.647
NC_035080.1	76875304	.	A	T	.	.	MAF_USDA=1.639
NC_035080.1	76875359	.	C	G	.	.	MAF_USDA=18.75
NC_035080.1	76875369	.	A	T	.	.	MAF_USDA=18.75
NC_035080.1	76875403	.	G	T	.	.	MAF_INRAE=1.667
NC_035080.1	76875514	.	A	C	.	.	MAF_INRAE=32.911;MAF_USDA=14.118
NC_035080.1	76875527	.	G	T	.	.	MAF_INRAE=2.5;MAF_USDA=12.941
NC_035080.1	76875558	.	G	T	.	.	MAF_USDA=1.639
NC_035080.1	76875583	.	G	T	.	.	MAF_INRAE=5.263
NC_035080.1	76875657	.	T	A	.	.	MAF_USDA=1.176
NC_035080.1	76875735	.	C	T	.	.	MAF_USDA=2.941
NC_035080.1	76875814	.	G	A	.	.	MAF_USDA=1.639
NC_035080.1	76875904	.	T	A	.	.	MAF_INRAE=36.076;MAF_USDA=18.824
NC_035080.1	76875914	.	C	A	.	.	MAF_USDA=12.941
NC_035080.1	76875930	.	G	T	.	.	MAF_INRAE=18.421;MAF_USDA=12.941
NC_035080.1	76875956	.	T	A	.	.	MAF_USDA=8.235
NC_035080.1	76875975	.	C	T	.	.	MAF_INRAE=18.421;MAF_USDA=9.412
NC_035080.1	76875981	.	T	G	.	.	MAF_USDA=1.639
NC_035080.1	76876034	.	A	T	.	.	MAF_USDA=13.043
NC_035080.1	76876455	.	C	A	.	.	MAF_USDA=6.471
NC_035080.1	76876535	.	C	A	.	.	MAF_INRAE=22.785;MAF_USDA=6.557
NC_035080.1	76876541	.	T	G	.	.	MAF_USDA=5.882
NC_035080.1	76876588	.	G	A	.	.	MAF_USDA=9.016
NC_035080.1	76877586	.	A	T	.	.	MAF_USDA=13.115
NC_035080.1	76877734	.	G	T	.	.	MAF_USDA=4.098
NC_035080.1	76877821	.	T	C	.	.	MAF_USDA=12.941
NC_035080.1	76877840	.	T	C	.	.	MAF_USDA=13.529
NC_035080.1	76877910	.	C	T	.	.	MAF_USDA=12.941
NC_035080.1	76877993	.	C	A	.	.	MAF_USDA=4.167
NC_035080.1	76878005	.	C	G	.	.	MAF_USDA=12.353
NC_035080.1	76878146	.	G	A	.	.	MAF_USDA=1.639
NC_035080.1	76879257	.	T	G	.	.	MAF_USDA=1.695
NC_035080.1	76879278	.	T	C	.	.	MAF_INRAE=21.053
NC_035080.1	76879456	.	G	T	.	.	MAF_USDA=6.25
NC_035080.1	76879458	.	C	T	.	.	MAF_USDA=6.25
NC_035080.1	76879463	.	C	A	.	.	MAF_USDA=4.918
NC_035080.1	76879492	.	A	G	.	.	MAF_USDA=43.75
NC_035080.1	76879513	.	G	A	.	.	MAF_INRAE=2.5
NC_035080.1	76879519	.	G	T	.	.	MAF_INRAE=5.833
NC_035080.1	76879522	.	A	G	.	.	MAF_INRAE=2.5
NC_035080.1	76879588	.	A	C	.	.	MAF_INRAE=2.532
NC_035080.1	76879777	.	C	T	.	.	MAF_INRAE=36.842;MAF_USDA=39.286
NC_035080.1	76879833	.	G	T	.	.	MAF_USDA=4.118
NC_035080.1	76880013	.	A	G	.	.	MAF_USDA=8.235
NC_035080.1	76880098	.	G	A	.	.	MAF_USDA=1.639
NC_035080.1	76880147	.	A	T	.	.	MAF_INRAE=36.709;MAF_USDA=19.412
NC_035080.1	76880168	.	T	C	.	.	MAF_USDA=7.647
NC_035080.1	76880169	.	C	T	.	.	MAF_USDA=2.941
NC_035080.1	76880193	.	T	G	.	.	MAF_USDA=4.098
NC_035080.1	76880255	.	T	C	.	.	MAF_INRAE=40.506;MAF_USDA=37.059
NC_035080.1	76880274	.	T	C	.	.	MAF_USDA=16.667
NC_035080.1	76880342	.	G	A	.	.	MAF_USDA=2.353
NC_035080.1	76880347	.	A	G	.	.	MAF_USDA=4.706
NC_035080.1	76880386	.	A	G	.	.	MAF_INRAE=28.481
NC_035080.1	76880505	.	T	G	.	.	MAF_INRAE=38.608;MAF_USDA=42.941
NC_035080.1	76880506	.	A	C	.	.	MAF_USDA=2.083
NC_035080.1	76880516	.	C	T	.	.	MAF_INRAE=13.924;MAF_USDA=24.59
NC_035080.1	76880530	.	G	C	.	.	MAF_INRAE=13.924;MAF_USDA=25.294
NC_035080.1	76880638	.	C	T	.	.	MAF_USDA=1.639
NC_035080.1	76880738	.	C	G	.	.	MAF_INRAE=11.392;MAF_USDA=7.059
NC_035080.1	76880814	.	C	T	.	.	MAF_USDA=1.639
NC_035080.1	76880874	.	A	C	.	.	MAF_INRAE=19.62;MAF_USDA=4.098
NC_035080.1	76880883	.	C	A	.	.	MAF_USDA=2.459
NC_035080.1	76880894	.	C	T	.	.	MAF_USDA=16.667
NC_035080.1	76880934	.	A	G	.	.	MAF_INRAE=18.333;MAF_USDA=1.639
NC_035080.1	76880964	.	C	A	.	.	MAF_USDA=3.529
NC_035080.1	76881024	.	T	G	.	.	MAF_INRAE=12.658;MAF_USDA=25.294
NC_035080.1	76881035	.	A	G	.	.	MAF_INRAE=29.747;MAF_USDA=36.471
NC_035080.1	76881134	.	G	A	.	.	MAF_USDA=9.016
NC_035080.1	76881137	.	T	C	.	.	MAF_USDA=9.016
NC_035080.1	76881382	.	T	G	.	.	MAF_INRAE=19.167;MAF_USDA=11.765
NC_035080.1	76881398	.	A	G	.	.	MAF_INRAE=11.392;MAF_USDA=11.765
NC_035080.1	76881507	.	T	G	.	.	MAF_USDA=2.381
NC_035080.1	76881523	.	C	A	.	.	MAF_USDA=6.557
NC_035080.1	76881525	.	T	G	.	.	MAF_INRAE=11.392;MAF_USDA=4.118
NC_035080.1	76881555	.	A	C	.	.	MAF_INRAE=1.667;MAF_USDA=4.706
NC_035080.1	76881559	.	T	G	.	.	MAF_INRAE=10.759;MAF_USDA=12.5
NC_035080.1	76881574	.	T	A	.	.	MAF_USDA=5.738
NC_035080.1	76881609	.	G	C	.	.	MAF_INRAE=20.0;MAF_USDA=10.0
NC_035080.1	76881627	.	C	T	.	.	MAF_INRAE=11.392;MAF_USDA=7.059
NC_035080.1	76881631	.	G	C	.	.	MAF_USDA=5.294
NC_035080.1	76881644	.	A	T	.	.	MAF_INRAE=12.025;MAF_USDA=18.235
NC_035080.1	76881663	.	G	A	.	.	MAF_USDA=6.471
NC_035080.1	76881666	.	A	G	.	.	MAF_INRAE=26.582;MAF_USDA=8.235
NC_035080.1	76881671	.	T	C	.	.	MAF_INRAE=40.506;MAF_USDA=39.412
NC_035080.1	76881693	.	G	A	.	.	MAF_INRAE=11.392;MAF_USDA=7.647
NC_035080.1	76881698	.	G	T	.	.	MAF_USDA=4.918
NC_035080.1	76881701	.	A	T	.	.	MAF_USDA=4.918
NC_035080.1	76881704	.	A	G	.	.	MAF_USDA=5.294
NC_035080.1	76881727	.	A	G	.	.	MAF_INRAE=11.392;MAF_USDA=4.118
NC_035080.1	76881756	.	G	T	.	.	MAF_USDA=6.557
NC_035080.1	76881771	.	T	G	.	.	MAF_USDA=5.738
NC_035080.1	76881798	.	G	C	.	.	MAF_USDA=1.639
NC_035080.1	76881823	.	A	T	.	.	MAF_INRAE=11.392;MAF_USDA=7.059
NC_035080.1	76881824	.	T	C	.	.	MAF_USDA=6.557
NC_035080.1	76881825	.	C	G	.	.	MAF_INRAE=13.924
NC_035080.1	76881830	.	T	C	.	.	MAF_INRAE=13.924;MAF_USDA=24.59
NC_035080.1	76881840	.	G	A	.	.	MAF_INRAE=13.924;MAF_USDA=24.59
NC_035080.1	76881863	.	C	A	.	.	MAF_USDA=13.115
NC_035080.1	76881895	.	G	T	.	.	MAF_USDA=6.557
NC_035080.1	76881899	.	C	A	.	.	MAF_USDA=6.557
NC_035080.1	76881917	.	C	A	.	.	MAF_INRAE=18.354
NC_035080.1	76881924	.	T	C	.	.	MAF_INRAE=29.747;MAF_USDA=27.647
NC_035080.1	76881929	.	C	A	.	.	MAF_INRAE=29.114
NC_035080.1	76881963	.	G	T	.	.	MAF_INRAE=18.333;MAF_USDA=1.639
NC_035080.1	76881971	.	C	T	.	.	MAF_USDA=1.639
NC_035080.1	76882027	.	A	G	.	.	MAF_USDA=4.918
NC_035080.1	76882033	.	A	C	.	.	MAF_USDA=4.918
NC_035080.1	76882063	.	G	A	.	.	MAF_USDA=1.639
NC_035080.1	76882066	.	G	T	.	.	MAF_USDA=4.118
NC_035080.1	76882067	.	T	C	.	.	MAF_USDA=4.918
NC_035080.1	76882068	.	G	A	.	.	MAF_USDA=4.918
NC_035080.1	76882071	.	G	A	.	.	MAF_USDA=4.918
NC_035080.1	76882080	.	C	T	.	.	MAF_USDA=5.833
NC_035080.1	76882094	.	A	C	.	.	MAF_INRAE=26.582;MAF_USDA=8.235
NC_035080.1	76882096	.	C	A	.	.	MAF_USDA=5.738
NC_035080.1	76882097	.	A	T	.	.	MAF_INRAE=26.667;MAF_USDA=8.235
NC_035080.1	76882109	.	A	G	.	.	MAF_USDA=5.738
NC_035080.1	76882136	.	TG	TT	.	.	MAF_USDA=12.5
NC_035080.1	76882137	.	G	T	.	.	MAF_INRAE=11.392
NC_035080.1	76882160	.	C	T	.	.	MAF_USDA=2.941
NC_035080.1	76882298	.	G	A	.	.	MAF_INRAE=26.582;MAF_USDA=11.765
NC_035080.1	76882331	.	A	T	.	.	MAF_INRAE=42.405;MAF_USDA=47.059
NC_035080.1	76882333	.	T	C	.	.	MAF_USDA=1.639
NC_035080.1	76882388	.	T	A	.	.	MAF_USDA=2.941
NC_035080.1	76882433	.	C	T	.	.	MAF_USDA=4.118
NC_035080.1	76882494	.	C	T	.	.	MAF_USDA=1.639
NC_035080.1	76882497	.	A	G	.	.	MAF_USDA=1.639
NC_035080.1	76882502	.	C	T	.	.	MAF_INRAE=18.354
NC_035080.1	76882524	.	T	A	.	.	MAF_USDA=1.639
NC_035080.1	76882527	.	T	C	.	.	MAF_USDA=26.471
NC_035080.1	76882774	.	G	C	.	.	MAF_INRAE=13.924;MAF_USDA=29.508
NC_035080.1	76882862	.	T	A	.	.	MAF_USDA=6.25
NC_035080.1	76882866	.	T	C	.	.	MAF_USDA=31.25
NC_035080.1	76891752	.	C	A	.	.	MAF_USDA=2.381
NC_035080.1	76891774	.	G	C	.	.	MAF_USDA=1.639
NC_035080.1	76891814	.	T	A	.	.	MAF_INRAE=27.5
NC_035080.1	76891852	.	A	G	.	.	MAF_INRAE=29.747;MAF_USDA=24.706
NC_035080.1	76891861	.	A	G	.	.	MAF_INRAE=26.582;MAF_USDA=17.647
NC_035080.1	76891864	.	A	C	.	.	MAF_USDA=4.098
NC_035080.1	76891894	.	G	A	.	.	MAF_USDA=1.639
NC_035080.1	76891977	.	C	T	.	.	MAF_USDA=1.639
NC_035080.1	76891988	.	T	A	.	.	MAF_INRAE=27.215;MAF_USDA=29.167
NC_035080.1	76892099	.	C	A	.	.	MAF_INRAE=43.671;MAF_USDA=47.619
NC_035080.1	76892180	.	A	T	.	.	MAF_USDA=8.197
NC_035080.1	76892283	.	T	G	.	.	MAF_USDA=3.279
NC_035080.1	76892356	.	G	T	.	.	MAF_INRAE=18.354
NC_035080.1	76892415	.	A	G	.	.	MAF_INRAE=25.316;MAF_USDA=22.353
NC_035080.1	76892476	.	C	A	.	.	MAF_INRAE=45.57;MAF_USDA=31.765
NC_035080.1	76892670	.	C	A	.	.	MAF_INRAE=29.747;MAF_USDA=30.0
NC_035080.1	76892750	.	C	G	.	.	MAF_USDA=1.639
NC_035080.1	76892943	.	C	T	.	.	MAF_USDA=3.279
NC_035080.1	76892947	.	A	T	.	.	MAF_USDA=2.459
NC_035080.1	76893029	.	T	C	.	.	MAF_INRAE=26.316;MAF_USDA=11.475
NC_035080.1	76893035	.	T	C	.	.	MAF_INRAE=25.949;MAF_USDA=16.393
NC_035080.1	76893100	.	A	C	.	.	MAF_USDA=1.639
NC_035080.1	76893107	.	A	T	.	.	MAF_USDA=1.639
NC_035080.1	76893140	.	C	A	.	.	MAF_USDA=1.639
NC_035080.1	76893145	.	T	C	.	.	MAF_INRAE=25.949;MAF_USDA=11.475
NC_035080.1	76893147	.	T	A	.	.	MAF_USDA=2.459
NC_035080.1	76893183	.	C	T	.	.	MAF_USDA=1.639
NC_035080.1	76893207	.	C	A	.	.	MAF_USDA=1.639
NC_035080.1	76893279	.	A	T	.	.	MAF_INRAE=8.861;MAF_USDA=1.639
NC_035080.1	76893282	.	A	T	.	.	MAF_INRAE=18.333;MAF_USDA=4.918
NC_035080.1	76893299	.	G	A	.	.	MAF_USDA=1.639
NC_035080.1	76893346	.	A	T	.	.	MAF_INRAE=25.949;MAF_USDA=15.476
NC_035080.1	76893350	.	G	A	.	.	MAF_INRAE=18.333;MAF_USDA=5.0
NC_035080.1	76893391	.	C	T	.	.	MAF_INRAE=25.949;MAF_USDA=11.475
NC_035080.1	76893487	.	A	T	.	.	MAF_USDA=5.882
NC_035080.1	76893526	.	C	G	.	.	MAF_INRAE=17.722;MAF_USDA=3.279
NC_035080.1	76893540	.	T	G	.	.	MAF_USDA=1.639
NC_035080.1	76893546	.	G	T	.	.	MAF_INRAE=17.722;MAF_USDA=3.279
NC_035080.1	76893585	.	T	A	.	.	MAF_INRAE=26.582;MAF_USDA=17.059
NC_035080.1	76893635	.	T	C	.	.	MAF_INRAE=27.215;MAF_USDA=11.765
NC_035080.1	76893751	.	C	A	.	.	MAF_INRAE=17.5;MAF_USDA=1.639
NC_035080.1	76893769	.	T	G	.	.	MAF_INRAE=25.949;MAF_USDA=10.588
NC_035080.1	76893770	.	T	C	.	.	MAF_INRAE=25.833;MAF_USDA=10.588
NC_035080.1	76893852	.	C	T	.	.	MAF_INRAE=11.392;MAF_USDA=4.118
NC_035080.1	76893868	.	C	T	.	.	MAF_USDA=2.353
NC_035080.1	76894348	.	T	C	.	.	MAF_USDA=4.098
NC_035080.1	76894381	.	T	C	.	.	MAF_INRAE=26.316;MAF_USDA=11.176
NC_035080.1	76894426	.	C	A	.	.	MAF_USDA=1.667
NC_035080.1	76894644	.	G	A	.	.	MAF_USDA=1.765
NC_035080.1	76894717	.	G	T	.	.	MAF_INRAE=29.747;MAF_USDA=26.471
NC_035080.1	76894831	.	G	A	.	.	MAF_USDA=1.639
NC_035080.1	76894882	.	G	T	.	.	MAF_INRAE=1.667;MAF_USDA=5.294
NC_035080.1	76894916	.	C	A	.	.	MAF_USDA=4.118
NC_035080.1	76894967	.	C	T	.	.	MAF_INRAE=26.582;MAF_USDA=8.824
NC_035080.1	76894984	.	T	A	.	.	MAF_INRAE=7.5;MAF_USDA=5.882
NC_035080.1	76895035	.	T	C	.	.	MAF_USDA=3.279
NC_035080.1	76895046	.	A	T	.	.	MAF_INRAE=32.911;MAF_USDA=20.0
NC_035080.1	76895165	.	G	T	.	.	MAF_INRAE=44.937;MAF_USDA=8.824
NC_035080.1	76895223	.	C	T	.	.	MAF_USDA=6.557
NC_035080.1	76895277	.	G	A	.	.	MAF_USDA=2.459
NC_035080.1	76895392	.	T	A	.	.	MAF_INRAE=18.333;MAF_USDA=4.098
NC_035080.1	76895400	.	G	C	.	.	MAF_INRAE=18.333;MAF_USDA=4.098
NC_035080.1	76895421	.	T	A	.	.	MAF_INRAE=26.582;MAF_USDA=11.765
NC_035080.1	76895537	.	T	C	.	.	MAF_INRAE=26.582;MAF_USDA=5.882
NC_035080.1	76895627	.	C	T	.	.	MAF_USDA=8.197
NC_035080.1	76895639	.	A	C	.	.	MAF_USDA=1.639
NC_035080.1	76895751	.	T	G	.	.	MAF_USDA=3.279
NC_035080.1	76895766	.	T	C	.	.	MAF_INRAE=18.333;MAF_USDA=4.098
NC_035080.1	76895816	.	C	T	.	.	MAF_USDA=2.459
NC_035080.1	76895838	.	T	C	.	.	MAF_INRAE=10.759;MAF_USDA=2.353
NC_035080.1	76895876	.	A	C	.	.	MAF_USDA=1.639
NC_035080.1	76895925	.	G	A	.	.	MAF_USDA=1.639
NC_035080.1	76895944	.	C	G	.	.	MAF_USDA=1.639
NC_035080.1	76895965	.	C	G	.	.	MAF_USDA=1.639
NC_035080.1	76896044	.	C	A	.	.	MAF_USDA=1.639
NC_035080.1	76896279	.	C	A	.	.	MAF_USDA=5.738
NC_035080.1	76896301	.	C	G	.	.	MAF_USDA=4.918
NC_035080.1	76896325	.	T	C	.	.	MAF_INRAE=21.519;MAF_USDA=8.235
NC_035080.1	76896330	.	C	A	.	.	MAF_USDA=1.639
NC_035080.1	76896381	.	G	T	.	.	MAF_INRAE=15.0;MAF_USDA=16.471
NC_035080.1	76896401	.	C	T	.	.	MAF_USDA=16.471
NC_035080.1	76896474	.	C	T	.	.	MAF_USDA=4.118
NC_035080.1	76896549	.	T	C	.	.	MAF_INRAE=18.333;MAF_USDA=4.098
NC_035080.1	76896555	.	T	A	.	.	MAF_USDA=3.279
NC_035080.1	76896585	.	G	A	.	.	MAF_INRAE=7.5;MAF_USDA=5.882
NC_035080.1	76896649	.	C	A	.	.	MAF_USDA=3.279
NC_035080.1	76896738	.	C	A	.	.	MAF_USDA=2.459
NC_035080.1	76896823	.	A	C	.	.	MAF_USDA=1.639
NC_035080.1	76896951	.	T	A	.	.	MAF_INRAE=7.5;MAF_USDA=5.882
NC_035080.1	76896970	.	T	C	.	.	MAF_USDA=8.197
NC_035080.1	76897010	.	G	A	.	.	MAF_USDA=2.459
NC_035080.1	76897079	.	T	C	.	.	MAF_USDA=8.197
NC_035080.1	76897147	.	C	T	.	.	MAF_USDA=4.918
NC_035080.1	76897343	.	T	A	.	.	MAF_INRAE=17.5
NC_035080.1	76897369	.	A	T	.	.	MAF_INRAE=26.582;MAF_USDA=5.882
NC_035080.1	76897375	.	C	T	.	.	MAF_INRAE=11.392;MAF_USDA=4.118
NC_035080.1	76897426	.	G	T	.	.	MAF_USDA=1.639
NC_035080.1	76897492	.	T	A	.	.	MAF_USDA=1.639
NC_035080.1	76897493	.	G	T	.	.	MAF_USDA=1.639
NC_035080.1	76897494	.	A	T	.	.	MAF_USDA=1.639
NC_035080.1	76897553	.	G	A	.	.	MAF_INRAE=10.526
NC_035080.1	76897617	.	G	C	.	.	MAF_INRAE=11.392;MAF_USDA=1.639
NC_035080.1	76897724	.	T	C	.	.	MAF_INRAE=25.949;MAF_USDA=5.294
NC_035080.1	76897725	.	T	A	.	.	MAF_INRAE=17.5;MAF_USDA=4.098
NC_035080.1	76897793	.	A	T	.	.	MAF_INRAE=16.667;MAF_USDA=3.333
NC_035080.1	76897828	.	G	A	.	.	MAF_USDA=6.25
NC_035080.1	76898723	.	G	A	.	.	MAF_INRAE=9.167
NC_035080.1	76898944	.	C	G	.	.	MAF_USDA=4.098
NC_035080.1	76898967	.	C	G	.	.	MAF_INRAE=43.671;MAF_USDA=21.765
NC_035080.1	76899023	.	G	T	.	.	MAF_INRAE=18.354;MAF_USDA=13.934
NC_035080.1	76899053	.	C	T	.	.	MAF_INRAE=17.5;MAF_USDA=4.098
NC_035080.1	76899082	.	A	T	.	.	MAF_INRAE=5.263
NC_035080.1	76899112	.	T	C	.	.	MAF_INRAE=11.392;MAF_USDA=2.353
NC_035080.1	76899130	.	G	T	.	.	MAF_INRAE=7.5;MAF_USDA=2.941
NC_035080.1	76899166	.	G	T	.	.	MAF_USDA=3.279
NC_035080.1	76899196	.	A	T	.	.	MAF_USDA=2.459
NC_035080.1	76899227	.	C	A	.	.	MAF_USDA=2.941
NC_035080.1	76899276	.	A	T	.	.	MAF_INRAE=11.392;MAF_USDA=2.941
NC_035080.1	76899277	.	G	T	.	.	MAF_INRAE=8.333;MAF_USDA=2.941
NC_035080.1	76899290	.	C	A	.	.	MAF_USDA=1.639
NC_035080.1	76899295	.	C	A	.	.	MAF_INRAE=26.582;MAF_USDA=5.882
NC_035080.1	76899296	.	G	A	.	.	MAF_INRAE=10.526
NC_035080.1	76899421	.	A	G	.	.	MAF_INRAE=25.316;MAF_USDA=5.294
NC_035080.1	76899576	.	A	G	.	.	MAF_INRAE=18.333;MAF_USDA=1.639
NC_035080.1	76899623	.	T	G	.	.	MAF_INRAE=11.392;MAF_USDA=2.353
NC_035080.1	76899662	.	C	T	.	.	MAF_INRAE=11.392;MAF_USDA=2.353
NC_035080.1	76899675	.	T	C	.	.	MAF_USDA=7.377
NC_035080.1	76899782	.	C	G	.	.	MAF_INRAE=26.316;MAF_USDA=11.765
NC_035080.1	76899839	.	T	G	.	.	MAF_USDA=5.738
NC_035080.1	76899902	.	G	A	.	.	MAF_INRAE=5.0
NC_035080.1	76899906	.	G	C	.	.	MAF_INRAE=5.0
NC_035080.1	76899907	.	G	A	.	.	MAF_INRAE=5.0
NC_035080.1	76899910	.	G	A	.	.	MAF_INRAE=5.0
NC_035080.1	76899921	.	A	C	.	.	MAF_INRAE=3.333
NC_035080.1	76900492	.	G	C	.	.	MAF_USDA=4.098
NC_035080.1	76900497	.	G	T	.	.	MAF_USDA=4.918
NC_035080.1	76900563	.	G	T	.	.	MAF_USDA=23.529
NC_035080.1	76900580	.	T	G	.	.	MAF_USDA=2.459
NC_035080.1	76900609	.	A	T	.	.	MAF_USDA=15.882
NC_035080.1	76900639	.	T	C	.	.	MAF_USDA=14.754
NC_035080.1	76900642	.	G	T	.	.	MAF_USDA=13.934
NC_035080.1	76900660	.	T	G	.	.	MAF_USDA=8.197
NC_035080.1	76900669	.	A	T	.	.	MAF_USDA=40.588
NC_035080.1	76900680	.	T	G	.	.	MAF_USDA=25.294
NC_035080.1	76900681	.	T	G	.	.	MAF_USDA=23.529
NC_035080.1	76900706	.	G	A	.	.	MAF_USDA=5.738
NC_035080.1	76900750	.	T	C	.	.	MAF_USDA=24.118
NC_035080.1	76900770	.	T	C	.	.	MAF_USDA=5.294
NC_035080.1	76900789	.	C	T	.	.	MAF_INRAE=4.167;MAF_USDA=4.118
NC_035080.1	76900855	.	G	T	.	.	MAF_INRAE=7.5
NC_035080.1	76900921	.	C	T	.	.	MAF_USDA=7.377
NC_035080.1	76900961	.	A	G	.	.	MAF_INRAE=26.582;MAF_USDA=24.405
NC_035080.1	76900982	.	A	T	.	.	MAF_USDA=2.353
NC_035080.1	76901058	.	T	C	.	.	MAF_USDA=2.941
NC_035080.1	76901079	.	C	T	.	.	MAF_INRAE=26.316;MAF_USDA=28.824
NC_035080.1	76901088	.	C	T	.	.	MAF_INRAE=25.949
NC_035080.1	76901252	.	G	A	.	.	MAF_INRAE=25.949;MAF_USDA=22.941
NC_035080.1	76901259	.	A	T	.	.	MAF_INRAE=25.949;MAF_USDA=22.941
NC_035080.1	76901278	.	T	G	.	.	MAF_INRAE=25.949;MAF_USDA=23.214
NC_035080.1	76901281	.	G	A	.	.	MAF_INRAE=25.833;MAF_USDA=23.214
NC_035080.1	76901307	.	G	A	.	.	MAF_INRAE=7.5;MAF_USDA=2.941
NC_035080.1	76901331	.	A	G	.	.	MAF_USDA=2.459
NC_035080.1	76901478	.	G	A	.	.	MAF_INRAE=44.937;MAF_USDA=32.353
NC_035080.1	76901519	.	C	A	.	.	MAF_INRAE=49.367;MAF_USDA=32.353
NC_035080.1	76901594	.	G	T	.	.	MAF_INRAE=12.025;MAF_USDA=12.941
NC_035080.1	76901619	.	T	C	.	.	MAF_INRAE=29.114;MAF_USDA=22.941
NC_035080.1	76901647	.	G	A	.	.	MAF_INRAE=32.911;MAF_USDA=34.706
NC_035080.1	76901671	.	A	G	.	.	MAF_INRAE=24.051;MAF_USDA=12.353
NC_035080.1	76901706	.	C	A	.	.	MAF_INRAE=18.333;MAF_USDA=1.639
NC_035080.1	76901761	.	C	T	.	.	MAF_USDA=6.557
NC_035080.1	76901822	.	C	T	.	.	MAF_INRAE=48.101;MAF_USDA=39.412
NC_035080.1	76901869	.	A	G	.	.	MAF_INRAE=46.835;MAF_USDA=46.471
NC_035080.1	76901883	.	A	T	.	.	MAF_USDA=11.176
NC_035080.1	76901917	.	T	G	.	.	MAF_INRAE=48.101;MAF_USDA=41.765
NC_035080.1	76901948	.	A	T	.	.	MAF_INRAE=24.684;MAF_USDA=22.131
NC_035080.1	76902012	.	G	T	.	.	MAF_INRAE=27.215;MAF_USDA=25.294
NC_035080.1	76902032	.	C	T	.	.	MAF_USDA=3.279
NC_035080.1	76902049	.	C	T	.	.	MAF_USDA=10.588
NC_035080.1	76902100	.	A	G	.	.	MAF_USDA=10.0
NC_035080.1	76902206	.	A	C	.	.	MAF_INRAE=46.203;MAF_USDA=24.59
NC_035080.1	76902208	.	G	A	.	.	MAF_USDA=8.235
NC_035080.1	76902250	.	A	G	.	.	MAF_USDA=3.279
NC_035080.1	76902252	.	G	A	.	.	MAF_USDA=2.459
NC_035080.1	76902312	.	G	A	.	.	MAF_USDA=1.639
NC_035080.1	76902317	.	T	A	.	.	MAF_INRAE=10.759
NC_035080.1	76902339	.	A	G	.	.	MAF_USDA=1.639
NC_035080.1	76902354	.	T	G	.	.	MAF_INRAE=18.333;MAF_USDA=1.639
NC_035080.1	76902357	.	C	T	.	.	MAF_INRAE=18.333;MAF_USDA=1.639
NC_035080.1	76902364	.	A	T	.	.	MAF_USDA=7.377
NC_035080.1	76902369	.	C	T	.	.	MAF_INRAE=18.333;MAF_USDA=1.639
NC_035080.1	76902370	.	T	G	.	.	MAF_INRAE=18.333;MAF_USDA=1.639
NC_035080.1	76902394	.	C	A	.	.	MAF_INRAE=1.667;MAF_USDA=12.353
NC_035080.1	76902435	.	G	T	.	.	MAF_USDA=3.333
NC_035080.1	76902441	.	A	C	.	.	MAF_USDA=1.667
NC_035080.1	76902467	.	A	G	.	.	MAF_INRAE=10.526;MAF_USDA=1.667
NC_035080.1	76902471	.	G	A	.	.	MAF_USDA=3.333
NC_035080.1	76902544	.	T	G	.	.	MAF_INRAE=5.263;MAF_USDA=5.0
NC_035080.1	76902557	.	C	A	.	.	MAF_INRAE=1.667;MAF_USDA=10.119
NC_035080.1	76902697	.	A	T	.	.	MAF_USDA=18.75
NC_035080.1	76902733	.	C	T	.	.	MAF_USDA=11.446
NC_035080.1	76902745	.	A	C	.	.	MAF_USDA=15.833
NC_035080.1	76902754	.	C	A	.	.	MAF_INRAE=1.667;MAF_USDA=6.548
NC_035080.1	76902780	.	A	T	.	.	MAF_INRAE=8.333;MAF_USDA=16.667
NC_035080.1	76902884	.	C	T	.	.	MAF_INRAE=8.333
NC_035080.1	76902903	.	T	G	.	.	MAF_INRAE=15.19;MAF_USDA=20.0
NC_035080.1	76902964	.	T	G	.	.	MAF_INRAE=4.167;MAF_USDA=4.706
NC_035080.1	76902990	.	G	A	.	.	MAF_USDA=1.639
NC_035080.1	76903079	.	C	A	.	.	MAF_INRAE=15.789;MAF_USDA=32.353
NC_035080.1	76903162	.	T	C	.	.	MAF_INRAE=10.526;MAF_USDA=1.639
NC_035080.1	76903168	.	C	T	.	.	MAF_USDA=1.639
NC_035080.1	76903252	.	G	A	.	.	MAF_INRAE=10.526;MAF_USDA=1.639
NC_035080.1	76903338	.	G	A	.	.	MAF_USDA=7.059
NC_035080.1	76903424	.	A	C	.	.	MAF_USDA=7.377
NC_035080.1	76903432	.	G	A	.	.	MAF_INRAE=10.526
NC_035080.1	76903445	.	T	C	.	.	MAF_INRAE=29.114;MAF_USDA=13.934
NC_035080.1	76903447	.	C	T	.	.	MAF_USDA=3.279
NC_035080.1	76903496	.	C	G	.	.	MAF_USDA=1.639
NC_035080.1	76903621	.	G	A	.	.	MAF_USDA=1.639
NC_035080.1	76903756	.	A	T	.	.	MAF_USDA=1.639
NC_035080.1	76903759	.	C	T	.	.	MAF_USDA=4.098
NC_035080.1	76903867	.	C	G	.	.	MAF_USDA=1.639
NC_035080.1	76904094	.	C	T	.	.	MAF_USDA=6.25
NC_035080.1	76904185	.	T	C	.	.	MAF_USDA=1.639
NC_035080.1	76904245	.	G	A	.	.	MAF_USDA=2.083
NC_035080.1	76904270	.	G	T	.	.	MAF_INRAE=7.5
NC_035080.1	76904296	.	G	T	.	.	MAF_INRAE=18.354;MAF_USDA=1.639
NC_035080.1	76904326	.	C	A	.	.	MAF_USDA=2.459
NC_035080.1	76904328	.	T	C	.	.	MAF_USDA=3.279
NC_035080.1	76904362	.	T	C	.	.	MAF_USDA=7.377
NC_035080.1	76904364	.	T	G	.	.	MAF_INRAE=22.785;MAF_USDA=36.471
NC_035080.1	76904410	.	T	A	.	.	MAF_INRAE=11.392;MAF_USDA=6.25
NC_035080.1	76904442	.	C	T	.	.	MAF_USDA=7.377
NC_035080.1	76904458	.	A	C	.	.	MAF_INRAE=19.62;MAF_USDA=32.353
NC_035080.1	76904492	.	A	G	.	.	MAF_INRAE=19.62;MAF_USDA=39.412
NC_035080.1	76904555	.	G	A	.	.	MAF_INRAE=32.278;MAF_USDA=44.706
NC_035080.1	76904557	.	A	C	.	.	MAF_INRAE=27.5;MAF_USDA=44.706
NC_035080.1	76904575	.	G	A	.	.	MAF_INRAE=32.278;MAF_USDA=44.706
NC_035080.1	76904604	.	G	T	.	.	MAF_USDA=1.639
NC_035080.1	76904607	.	C	T	.	.	MAF_USDA=1.639
NC_035080.1	76904624	.	T	G	.	.	MAF_INRAE=29.747;MAF_USDA=24.118
NC_035080.1	76904692	.	G	A	.	.	MAF_INRAE=18.354
NC_035080.1	76904763	.	G	A	.	.	MAF_USDA=1.639
NC_035080.1	76904770	.	T	C	.	.	MAF_USDA=2.941
NC_035080.1	76904771	.	G	T	.	.	MAF_USDA=2.941
NC_035080.1	76904773	.	T	A	.	.	MAF_INRAE=10.526
NC_035080.1	76904792	.	T	G	.	.	MAF_INRAE=4.167;MAF_USDA=4.706
NC_035080.1	76904806	.	A	T	.	.	MAF_INRAE=19.62;MAF_USDA=31.176
NC_035080.1	76904864	.	C	T	.	.	MAF_INRAE=1.667;MAF_USDA=10.588
NC_035080.1	76905444	.	G	C	.	.	MAF_USDA=2.459
NC_035080.1	76905445	.	T	C	.	.	MAF_USDA=2.459
NC_035080.1	76905747	.	C	T	.	.	MAF_USDA=3.279
NC_035080.1	76905925	.	A	G	.	.	MAF_INRAE=17.5;MAF_USDA=2.459
NC_035080.1	76905987	.	C	T	.	.	MAF_USDA=2.459
NC_035080.1	76906038	.	C	T	.	.	MAF_INRAE=3.333
NC_035080.1	76906071	.	T	G	.	.	MAF_USDA=4.118
NC_035080.1	76906120	.	C	T	.	.	MAF_INRAE=17.5;MAF_USDA=1.639
NC_035080.1	76906122	.	G	C	.	.	MAF_INRAE=1.667;MAF_USDA=2.459
NC_035080.1	76906156	.	G	A	.	.	MAF_INRAE=10.759
NC_035080.1	76906236	.	A	C	.	.	MAF_USDA=1.765
NC_035080.1	76906238	.	C	T	.	.	MAF_USDA=1.765
NC_035080.1	76906245	.	G	A	.	.	MAF_USDA=2.941
NC_035080.1	76906271	.	G	C	.	.	MAF_USDA=5.882
NC_035080.1	76906277	.	T	C	.	.	MAF_USDA=5.882
NC_035080.1	76906278	.	G	A	.	.	MAF_USDA=5.882
NC_035080.1	76906287	.	G	C	.	.	MAF_USDA=1.639
NC_035080.1	76906291	.	C	T	.	.	MAF_USDA=4.167
NC_035080.1	76906292	.	A	C	.	.	MAF_USDA=10.588
NC_035080.1	76906297	.	G	A	.	.	MAF_USDA=9.836
NC_035080.1	76906298	.	T	C	.	.	MAF_USDA=9.836
NC_035080.1	76906326	.	C	A	.	.	MAF_INRAE=7.5;MAF_USDA=12.5
NC_035080.1	76906334	.	T	C	.	.	MAF_USDA=2.941
NC_035080.1	76906339	.	G	A	.	.	MAF_USDA=1.639
NC_035080.1	76906396	.	G	A	.	.	MAF_USDA=2.459
NC_035080.1	76906541	.	G	T	.	.	MAF_USDA=5.294
NC_035080.1	76906573	.	T	C	.	.	MAF_INRAE=43.671;MAF_USDA=31.765
NC_035080.1	76906603	.	A	C	.	.	MAF_INRAE=37.342;MAF_USDA=43.529
NC_035080.1	76906683	.	T	G	.	.	MAF_INRAE=37.5
NC_035080.1	76906685	.	C	T	.	.	MAF_USDA=45.833
NC_035080.1	76906764	.	G	A	.	.	MAF_USDA=12.353
NC_035080.1	76906784	.	T	C	.	.	MAF_USDA=1.639
NC_035080.1	76906814	.	T	G	.	.	MAF_INRAE=10.526;MAF_USDA=1.639
NC_035080.1	76906906	.	A	T	.	.	MAF_USDA=2.353
NC_035080.1	76906916	.	C	T	.	.	MAF_INRAE=10.526;MAF_USDA=20.492
NC_035080.1	76906981	.	G	A	.	.	MAF_USDA=2.459
NC_035080.1	76907086	.	G	A	.	.	MAF_INRAE=34.177;MAF_USDA=37.647
NC_035080.1	76907091	.	C	T	.	.	MAF_INRAE=21.053;MAF_USDA=7.647
NC_035080.1	76907092	.	G	A	.	.	MAF_USDA=7.377
NC_035080.1	76907117	.	C	T	.	.	MAF_USDA=2.459
NC_035080.1	76907137	.	G	A	.	.	MAF_USDA=3.529
NC_035080.1	76907167	.	T	A	.	.	MAF_USDA=12.5
NC_035080.1	76907168	.	T	G	.	.	MAF_USDA=12.5
NC_035080.1	76907172	.	T	A	.	.	MAF_USDA=33.333
NC_035080.1	76907176	.	C	A	.	.	MAF_USDA=33.333
NC_035080.1	76907261	.	A	T	.	.	MAF_USDA=8.197
NC_035080.1	76907262	.	C	A	.	.	MAF_INRAE=47.368;MAF_USDA=48.235
NC_035080.1	76907268	.	G	A	.	.	MAF_USDA=1.667
NC_035080.1	76907279	.	G	T	.	.	MAF_USDA=3.333
NC_035080.1	76907339	.	T	C	.	.	MAF_INRAE=18.333;MAF_USDA=12.941
NC_035080.1	76907370	.	C	G	.	.	MAF_INRAE=16.456;MAF_USDA=24.706
NC_035080.1	76907373	.	T	C	.	.	MAF_USDA=2.459
NC_035080.1	76907388	.	A	G	.	.	MAF_USDA=6.471
NC_035080.1	76907423	.	C	G	.	.	MAF_INRAE=1.667;MAF_USDA=11.765
NC_035080.1	76907447	.	T	A	.	.	MAF_INRAE=24.051;MAF_USDA=11.475
NC_035080.1	76907488	.	G	A	.	.	MAF_INRAE=24.051;MAF_USDA=8.197
NC_035080.1	76907519	.	G	A	.	.	MAF_USDA=2.941
NC_035080.1	76907541	.	T	A	.	.	MAF_INRAE=41.772;MAF_USDA=12.195
NC_035080.1	76907543	.	C	T	.	.	MAF_USDA=17.683
NC_035080.1	76907618	.	A	T	.	.	MAF_INRAE=31.646;MAF_USDA=24.118
NC_035080.1	76907652	.	A	G	.	.	MAF_USDA=4.118
NC_035080.1	76907790	.	G	A	.	.	MAF_INRAE=10.759;MAF_USDA=10.588
NC_035080.1	76907797	.	C	A	.	.	MAF_INRAE=4.43;MAF_USDA=25.294
NC_035080.1	76907813	.	T	G	.	.	MAF_INRAE=24.051;MAF_USDA=33.607
NC_035080.1	76907814	.	A	C	.	.	MAF_USDA=2.459
NC_035080.1	76907825	.	T	G	.	.	MAF_USDA=1.639
NC_035080.1	76907829	.	A	T	.	.	MAF_INRAE=8.861
NC_035080.1	76907853	.	G	C	.	.	MAF_USDA=2.459
NC_035080.1	76907885	.	G	A	.	.	MAF_INRAE=4.43;MAF_USDA=28.824
NC_035080.1	76907895	.	C	T	.	.	MAF_USDA=1.639
NC_035080.1	76907987	.	C	T	.	.	MAF_INRAE=49.367;MAF_USDA=34.118
NC_035080.1	76908025	.	G	C	.	.	MAF_USDA=1.639
NC_035080.1	76908191	.	G	T	.	.	MAF_INRAE=24.051;MAF_USDA=12.941
NC_035080.1	76908235	.	A	C	.	.	MAF_USDA=1.639
NC_035080.1	76908488	.	C	A	.	.	MAF_USDA=2.941
NC_035080.1	76908524	.	C	T	.	.	MAF_INRAE=1.667;MAF_USDA=11.176
NC_035080.1	76908537	.	C	T	.	.	MAF_USDA=4.118
NC_035080.1	76908538	.	G	A	.	.	MAF_INRAE=4.43;MAF_USDA=17.059
NC_035080.1	76908546	.	C	A	.	.	MAF_INRAE=31.013;MAF_USDA=24.118
NC_035080.1	76908573	.	G	A	.	.	MAF_USDA=7.377
NC_035080.1	76908674	.	C	T	.	.	MAF_INRAE=10.526;MAF_USDA=15.663
NC_035080.1	76910693	.	A	C	.	.	MAF_USDA=6.25
NC_035080.1	76910766	.	G	C	.	.	MAF_USDA=4.918
NC_035080.1	76910768	.	C	A	.	.	MAF_USDA=2.353
NC_035080.1	76910869	.	G	T	.	.	MAF_INRAE=18.987;MAF_USDA=22.353
NC_035080.1	76910990	.	A	C	.	.	MAF_INRAE=17.089
NC_035080.1	76911191	.	A	G	.	.	MAF_INRAE=21.519;MAF_USDA=15.882
NC_035080.1	76911219	.	T	A	.	.	MAF_INRAE=47.468;MAF_USDA=29.412
NC_035080.1	76911242	.	C	T	.	.	MAF_INRAE=14.557;MAF_USDA=1.639
NC_035080.1	76911291	.	C	G	.	.	MAF_USDA=16.471
NC_035080.1	76911399	.	A	G	.	.	MAF_USDA=11.765
NC_035080.1	76911405	.	G	T	.	.	MAF_USDA=2.459
NC_035080.1	76911415	.	C	T	.	.	MAF_USDA=2.941
NC_035080.1	76911450	.	A	G	.	.	MAF_USDA=7.377
NC_035080.1	76911451	.	A	G	.	.	MAF_USDA=1.639
NC_035080.1	76911456	.	T	G	.	.	MAF_INRAE=20.886;MAF_USDA=18.824
NC_035080.1	76911517	.	C	G	.	.	MAF_INRAE=15.19;MAF_USDA=8.235
NC_035080.1	76911525	.	T	A	.	.	MAF_INRAE=16.456;MAF_USDA=2.459
NC_035080.1	76911571	.	T	C	.	.	MAF_INRAE=5.263
NC_035080.1	76911577	.	A	G	.	.	MAF_INRAE=5.263
NC_035080.1	76911675	.	T	G	.	.	MAF_USDA=5.738
NC_035080.1	76911689	.	T	G	.	.	MAF_INRAE=15.833;MAF_USDA=8.824
NC_035080.1	76911738	.	G	C	.	.	MAF_USDA=2.941
NC_035080.1	76911772	.	G	A	.	.	MAF_USDA=1.639
NC_035080.1	76911902	.	C	T	.	.	MAF_USDA=2.459
NC_035080.1	76912006	.	T	A	.	.	MAF_INRAE=37.975;MAF_USDA=15.882
NC_035080.1	76912059	.	C	T	.	.	MAF_USDA=4.918
NC_035080.1	76912117	.	C	T	.	.	MAF_INRAE=17.089;MAF_USDA=38.235
NC_035080.1	76912153	.	G	A	.	.	MAF_INRAE=1.667;MAF_USDA=12.5
NC_035080.1	76912166	.	G	A	.	.	MAF_INRAE=17.089;MAF_USDA=4.098
NC_035080.1	76912169	.	T	A	.	.	MAF_USDA=2.459
NC_035080.1	76912170	.	G	T	.	.	MAF_USDA=2.459
NC_035080.1	76912202	.	G	A	.	.	MAF_USDA=4.918
NC_035080.1	76912232	.	A	G	.	.	MAF_INRAE=1.667
NC_035080.1	76912238	.	G	A	.	.	MAF_USDA=2.459
NC_035080.1	76912241	.	G	T	.	.	MAF_INRAE=2.5;MAF_USDA=22.917
NC_035080.1	76912261	.	C	A	.	.	MAF_INRAE=15.0
NC_035080.1	76912308	.	T	G	.	.	MAF_INRAE=2.5;MAF_USDA=7.377
NC_035080.1	76912318	.	A	G	.	.	MAF_INRAE=2.5;MAF_USDA=3.529
NC_035080.1	76912324	.	A	G	.	.	MAF_USDA=7.059
NC_035080.1	76912333	.	T	A	.	.	MAF_INRAE=3.333;MAF_USDA=13.529
NC_035080.1	76912356	.	G	A	.	.	MAF_INRAE=14.167;MAF_USDA=1.639
NC_035080.1	76912358	.	T	A	.	.	MAF_INRAE=4.167;MAF_USDA=27.083
NC_035080.1	76912380	.	G	T	.	.	MAF_USDA=2.459
NC_035080.1	76912387	.	C	A	.	.	MAF_INRAE=1.667;MAF_USDA=16.471
NC_035080.1	76912403	.	C	T	.	.	MAF_USDA=14.118
NC_035080.1	76912427	.	G	T	.	.	MAF_USDA=11.765
NC_035080.1	76912443	.	G	A	.	.	MAF_USDA=15.294
NC_035080.1	76912473	.	A	G	.	.	MAF_USDA=8.197
NC_035080.1	76912479	.	C	T	.	.	MAF_USDA=8.824
NC_035080.1	76912490	.	G	C	.	.	MAF_USDA=7.377
NC_035080.1	76912501	.	C	A	.	.	MAF_INRAE=1.667;MAF_USDA=4.706
NC_035080.1	76912509	.	T	C	.	.	MAF_INRAE=15.833;MAF_USDA=4.098
NC_035080.1	76912512	.	G	T	.	.	MAF_INRAE=15.833;MAF_USDA=4.098
NC_035080.1	76912539	.	T	A	.	.	MAF_USDA=3.279
NC_035080.1	76912584	.	C	T	.	.	MAF_INRAE=45.57;MAF_USDA=44.706
NC_035080.1	76912611	.	A	C	.	.	MAF_INRAE=5.0;MAF_USDA=7.377
NC_035080.1	76912616	.	A	G	.	.	MAF_INRAE=47.468;MAF_USDA=25.294
NC_035080.1	76912620	.	A	T	.	.	MAF_INRAE=4.167
NC_035080.1	76912739	.	G	A	.	.	MAF_INRAE=47.468;MAF_USDA=29.167
NC_035080.1	76912747	.	C	T	.	.	MAF_USDA=1.667
NC_035080.1	76912748	.	A	G	.	.	MAF_INRAE=36.709;MAF_USDA=15.476
NC_035080.1	76912782	.	T	A	.	.	MAF_INRAE=5.263;MAF_USDA=1.639
NC_035080.1	76912842	.	G	A	.	.	MAF_INRAE=5.263;MAF_USDA=1.639
NC_035080.1	76912888	.	G	C	.	.	MAF_INRAE=13.924;MAF_USDA=1.639
NC_035080.1	76913022	.	A	C	.	.	MAF_INRAE=37.342;MAF_USDA=15.663
NC_035080.1	76913083	.	TC	TA	.	.	MAF_USDA=10.417
NC_035080.1	76913084	.	C	A	.	.	MAF_INRAE=36.076
NC_035080.1	76913089	.	A	T	.	.	MAF_INRAE=16.667
NC_035080.1	76913090	.	T	A	.	.	MAF_INRAE=25.0;MAF_USDA=18.75
NC_035080.1	76913091	.	T	A	.	.	MAF_INRAE=9.167;MAF_USDA=10.417
NC_035080.1	76913098	.	T	G	.	.	MAF_USDA=12.5
NC_035080.1	76913099	.	T	G	.	.	MAF_USDA=12.5
NC_035080.1	76913123	.	T	C	.	.	MAF_USDA=6.557
NC_035080.1	76913155	.	G	A	.	.	MAF_INRAE=10.759;MAF_USDA=6.25
NC_035080.1	76913169	.	C	G	.	.	MAF_USDA=5.738
NC_035080.1	76913183	.	A	T	.	.	MAF_USDA=3.279
NC_035080.1	76913186	.	G	A	.	.	MAF_USDA=1.639
NC_035080.1	76913241	.	G	C	.	.	MAF_INRAE=35.443;MAF_USDA=10.0
NC_035080.1	76913471	.	A	C	.	.	MAF_INRAE=10.526;MAF_USDA=1.639
NC_035080.1	76913548	.	G	A	.	.	MAF_INRAE=5.263
NC_035080.1	76920022	.	G	T	.	.	MAF_USDA=33.333
NC_035080.1	76920097	.	G	C	.	.	MAF_USDA=16.471
NC_035080.1	76920109	.	C	A	.	.	MAF_USDA=1.639
NC_035080.1	76920229	.	G	A	.	.	MAF_USDA=3.279
NC_035080.1	76920236	.	C	T	.	.	MAF_INRAE=29.114;MAF_USDA=27.059
NC_035080.1	76920237	.	G	T	.	.	MAF_USDA=3.279
NC_035080.1	76920263	.	C	G	.	.	MAF_INRAE=2.5;MAF_USDA=3.529
NC_035080.1	76920267	.	G	A	.	.	MAF_USDA=2.459
NC_035080.1	76920324	.	C	T	.	.	MAF_INRAE=17.089;MAF_USDA=2.459
NC_035080.1	76920441	.	A	G	.	.	MAF_INRAE=5.263
NC_035080.1	76920498	.	C	T	.	.	MAF_INRAE=10.526
NC_035080.1	76920539	.	T	A	.	.	MAF_USDA=6.471
NC_035080.1	76920572	.	C	A	.	.	MAF_INRAE=1.667;MAF_USDA=8.929
NC_035080.1	76920576	.	A	C	.	.	MAF_USDA=2.941
NC_035080.1	76920609	.	C	A	.	.	MAF_INRAE=46.203;MAF_USDA=16.471
NC_035080.1	76920626	.	C	G	.	.	MAF_INRAE=31.667;MAF_USDA=32.353
NC_035080.1	76920637	.	T	C	.	.	MAF_INRAE=47.5;MAF_USDA=27.059
NC_035080.1	76920652	.	T	A	.	.	MAF_INRAE=44.937;MAF_USDA=30.0
NC_035080.1	76920723	.	G	T	.	.	MAF_USDA=1.639
NC_035080.1	76920727	.	G	C	.	.	MAF_INRAE=5.263
NC_035080.1	76920831	.	A	G	.	.	MAF_INRAE=43.671;MAF_USDA=31.25
NC_035080.1	76920902	.	TAAAAAAAAAAT	TAAAAAAAAAAA	.	.	MAF_USDA=33.333
NC_035080.1	76920913	.	T	A	.	.	MAF_INRAE=45.833
NC_035080.1	76920914	.	T	C	.	.	MAF_INRAE=5.263;MAF_USDA=6.25
NC_035080.1	76920919	.	A	G	.	.	MAF_USDA=1.639
NC_035080.1	76920947	.	A	G	.	.	MAF_USDA=7.377
NC_035080.1	76920948	.	A	G	.	.	MAF_USDA=7.377
NC_035080.1	76920980	.	C	T	.	.	MAF_INRAE=1.667;MAF_USDA=10.0
NC_035080.1	76920989	.	T	G	.	.	MAF_INRAE=1.667;MAF_USDA=10.588
NC_035080.1	76920992	.	C	T	.	.	MAF_USDA=3.529
NC_035080.1	76921007	.	C	A	.	.	MAF_INRAE=43.671;MAF_USDA=31.765
NC_035080.1	76921008	.	T	C	.	.	MAF_INRAE=45.833;MAF_USDA=31.765
NC_035080.1	76921009	.	G	A	.	.	MAF_INRAE=45.833;MAF_USDA=31.765
NC_035080.1	76921055	.	G	A	.	.	MAF_INRAE=44.937;MAF_USDA=21.765
NC_035080.1	76921089	.	T	C	.	.	MAF_INRAE=2.532;MAF_USDA=10.0
NC_035080.1	76921095	.	C	T	.	.	MAF_INRAE=2.532;MAF_USDA=10.0
NC_035080.1	76921098	.	G	A	.	.	MAF_INRAE=1.667;MAF_USDA=10.0
NC_035080.1	76921120	.	T	A	.	.	MAF_INRAE=2.532;MAF_USDA=10.0
NC_035080.1	76921122	.	T	G	.	.	MAF_INRAE=1.667;MAF_USDA=10.0
NC_035080.1	76921127	.	T	C	.	.	MAF_INRAE=2.532;MAF_USDA=10.0
NC_035080.1	76921129	.	T	C	.	.	MAF_INRAE=1.667;MAF_USDA=10.0
NC_035080.1	76921155	.	G	A	.	.	MAF_INRAE=2.532;MAF_USDA=10.0
NC_035080.1	76921207	.	G	A	.	.	MAF_INRAE=2.532;MAF_USDA=10.0
NC_035080.1	76921212	.	A	G	.	.	MAF_INRAE=2.532;MAF_USDA=10.0
NC_035080.1	76921230	.	A	G	.	.	MAF_INRAE=2.532;MAF_USDA=10.0
NC_035080.1	76921234	.	G	A	.	.	MAF_INRAE=43.671;MAF_USDA=32.353
NC_035080.1	76921265	.	T	C	.	.	MAF_INRAE=2.532;MAF_USDA=10.0
NC_035080.1	76921282	.	T	G	.	.	MAF_USDA=1.176
NC_035080.1	76921283	.	G	T	.	.	MAF_INRAE=27.5;MAF_USDA=5.294
NC_035080.1	76921286	.	C	G	.	.	MAF_INRAE=2.532;MAF_USDA=18.75
NC_035080.1	76921405	.	T	C	.	.	MAF_INRAE=1.667
NC_035080.1	76921514	.	G	A	.	.	MAF_INRAE=5.263
NC_035080.1	76921518	.	C	A	.	.	MAF_INRAE=43.671;MAF_USDA=31.176
NC_035080.1	76921539	.	T	G	.	.	MAF_INRAE=46.203;MAF_USDA=16.471
NC_035080.1	76921559	.	T	C	.	.	MAF_INRAE=12.658;MAF_USDA=14.583
NC_035080.1	76921602	.	G	T	.	.	MAF_USDA=4.167
NC_035080.1	76921668	.	A	T	.	.	MAF_INRAE=1.667;MAF_USDA=4.118
NC_035080.1	76921734	.	T	C	.	.	MAF_INRAE=45.57;MAF_USDA=16.471
NC_035080.1	76921829	.	G	C	.	.	MAF_INRAE=13.924;MAF_USDA=3.279
NC_035080.1	76921849	.	G	A	.	.	MAF_INRAE=5.263;MAF_USDA=10.119
NC_035080.1	76921867	.	T	G	.	.	MAF_INRAE=42.405;MAF_USDA=31.25
NC_035080.1	76921878	.	G	T	.	.	MAF_INRAE=42.405;MAF_USDA=33.133
NC_035080.1	76921886	.	C	G	.	.	MAF_INRAE=5.263;MAF_USDA=10.119
NC_035080.1	76921920	.	A	G	.	.	MAF_USDA=18.75
NC_035080.1	76922038	.	T	G	.	.	MAF_USDA=2.976
NC_035080.1	76922055	.	T	A	.	.	MAF_USDA=2.083
NC_035080.1	76922067	.	A	C	.	.	MAF_INRAE=44.304;MAF_USDA=17.059
NC_035080.1	76922068	.	T	A	.	.	MAF_INRAE=45.0;MAF_USDA=16.471
NC_035080.1	76922130	.	C	T	.	.	MAF_USDA=3.279
NC_035080.1	76922173	.	C	G	.	.	MAF_INRAE=44.937;MAF_USDA=16.471
NC_035080.1	76922193	.	G	T	.	.	MAF_USDA=7.377
NC_035080.1	76922221	.	C	T	.	.	MAF_INRAE=5.263;MAF_USDA=1.639
NC_035080.1	76922267	.	G	A	.	.	MAF_INRAE=15.823;MAF_USDA=35.882
NC_035080.1	76922312	.	T	C	.	.	MAF_USDA=3.279
NC_035080.1	76922379	.	A	G	.	.	MAF_INRAE=44.937;MAF_USDA=18.235
NC_035080.1	76922515	.	A	G	.	.	MAF_USDA=3.529
NC_035080.1	76922521	.	C	A	.	.	MAF_USDA=2.459
NC_035080.1	76922528	.	G	T	.	.	MAF_INRAE=43.038;MAF_USDA=42.353
NC_035080.1	76922581	.	A	G	.	.	MAF_INRAE=19.167
NC_035080.1	76922653	.	A	G	.	.	MAF_INRAE=31.013;MAF_USDA=48.824
NC_035080.1	76922665	.	G	T	.	.	MAF_USDA=2.941
NC_035080.1	76922666	.	A	T	.	.	MAF_USDA=2.941
NC_035080.1	76922709	.	G	A	.	.	MAF_INRAE=43.038;MAF_USDA=48.235
NC_035080.1	76922747	.	T	A	.	.	MAF_INRAE=42.405;MAF_USDA=47.059
NC_035080.1	76922748	.	T	G	.	.	MAF_USDA=1.639
NC_035080.1	76922749	.	G	T	.	.	MAF_INRAE=50.0;MAF_USDA=31.176
NC_035080.1	76922752	.	G	C	.	.	MAF_INRAE=29.114;MAF_USDA=22.941
NC_035080.1	76922815	.	G	A	.	.	MAF_USDA=1.639
NC_035080.1	76922922	.	T	C	.	.	MAF_USDA=8.197
NC_035080.1	76922970	.	C	A	.	.	MAF_USDA=1.639
NC_035080.1	76922991	.	A	T	.	.	MAF_INRAE=46.203;MAF_USDA=10.417
NC_035080.1	76923036	.	A	G	.	.	MAF_INRAE=15.823;MAF_USDA=30.0
NC_035080.1	76923077	.	A	T	.	.	MAF_INRAE=25.949;MAF_USDA=12.295
NC_035080.1	76923203	.	G	A	.	.	MAF_INRAE=39.241
NC_035080.1	76923222	.	C	T	.	.	MAF_INRAE=1.667;MAF_USDA=4.098
NC_035080.1	76923229	.	T	C	.	.	MAF_USDA=1.639
NC_035080.1	76923243	.	G	A	.	.	MAF_USDA=3.529
NC_035080.1	76923280	.	G	T	.	.	MAF_INRAE=5.263
NC_035080.1	76923297	.	A	C	.	.	MAF_USDA=12.353
NC_035080.1	76923312	.	A	G	.	.	MAF_INRAE=38.608;MAF_USDA=27.059
NC_035080.1	76923313	.	A	T	.	.	MAF_USDA=8.824
NC_035080.1	76923329	.	C	T	.	.	MAF_USDA=4.118
NC_035080.1	76923347	.	A	G	.	.	MAF_USDA=3.279
NC_035080.1	76923402	.	T	G	.	.	MAF_USDA=47.917
NC_035080.1	76923409	.	G	T	.	.	MAF_USDA=1.176
NC_035080.1	76923436	.	A	C,T	.	.	MAF_INRAE=21.053
NC_035080.1	76923485	.	G	T	.	.	MAF_USDA=1.639
NC_035080.1	76923541	.	T	G	.	.	MAF_USDA=2.459
NC_035080.1	76923558	.	A	C	.	.	MAF_INRAE=17.722;MAF_USDA=41.765
NC_035080.1	76923568	.	A	C	.	.	MAF_INRAE=16.456;MAF_USDA=3.279
NC_035080.1	76923601	.	A	G	.	.	MAF_INRAE=5.263;MAF_USDA=9.016
NC_035080.1	76923618	.	T	A	.	.	MAF_USDA=1.639
NC_035080.1	76923643	.	G	A	.	.	MAF_USDA=2.459
NC_035080.1	76923655	.	A	C	.	.	MAF_INRAE=43.038;MAF_USDA=41.765
NC_035080.1	76923710	.	C	T	.	.	MAF_USDA=1.639
NC_035080.1	76924256	.	G	A	.	.	MAF_USDA=15.294
NC_035080.1	76924260	.	T	C	.	.	MAF_USDA=4.918
NC_035080.1	76924264	.	G	A	.	.	MAF_USDA=14.583
NC_035080.1	76924367	.	A	C	.	.	MAF_USDA=18.75
NC_035080.1	76924379	.	C	A	.	.	MAF_USDA=6.557
NC_035080.1	76924409	.	T	C	.	.	MAF_USDA=12.941
NC_035080.1	76924477	.	A	C	.	.	MAF_USDA=31.25
NC_035080.1	76924493	.	C	G	.	.	MAF_USDA=21.739
NC_035080.1	76924567	.	G	A	.	.	MAF_USDA=43.75
NC_035080.1	76924612	.	A	G	.	.	MAF_INRAE=25.0;MAF_USDA=35.417
NC_035080.1	76924634	.	G	T	.	.	MAF_USDA=9.524
NC_035080.1	76924664	.	T	A	.	.	MAF_USDA=47.917
NC_035080.1	76924747	.	T	A	.	.	MAF_USDA=22.917
NC_035080.1	76924764	.	C	A	.	.	MAF_USDA=4.167
NC_035080.1	76924784	.	A	G	.	.	MAF_USDA=1.639
NC_035080.1	76924829	.	C	G	.	.	MAF_USDA=4.706
NC_035080.1	76924885	.	A	T	.	.	MAF_INRAE=29.114;MAF_USDA=22.353
NC_035080.1	76924905	.	G	T	.	.	MAF_USDA=2.459
NC_035080.1	76924907	.	C	T	.	.	MAF_USDA=11.765
NC_035080.1	76924944	.	C	T	.	.	MAF_INRAE=28.333;MAF_USDA=2.459
NC_035080.1	76924986	.	T	G	.	.	MAF_USDA=1.639
NC_035080.1	76925006	.	C	A	.	.	MAF_USDA=2.459
NC_035080.1	76925011	.	C	A	.	.	MAF_INRAE=45.57;MAF_USDA=42.941
NC_035080.1	76925037	.	A	T	.	.	MAF_INRAE=18.987
NC_035080.1	76925039	.	T	G	.	.	MAF_USDA=6.25
NC_035080.1	76925044	.	A	C	.	.	MAF_USDA=6.557
NC_035080.1	76925064	.	T	A	.	.	MAF_INRAE=47.468;MAF_USDA=42.941
NC_035080.1	76925071	.	C	A	.	.	MAF_INRAE=28.481;MAF_USDA=28.235
NC_035080.1	76925114	.	T	C	.	.	MAF_INRAE=17.722;MAF_USDA=1.639
NC_035080.1	76925148	.	A	G	.	.	MAF_INRAE=17.089;MAF_USDA=1.639
NC_035080.1	76925151	.	C	A	.	.	MAF_INRAE=13.924;MAF_USDA=10.588
NC_035080.1	76925173	.	T	C	.	.	MAF_INRAE=17.089;MAF_USDA=1.639
NC_035080.1	76925189	.	G	T	.	.	MAF_USDA=4.918
NC_035080.1	76925234	.	C	T	.	.	MAF_INRAE=7.5;MAF_USDA=9.167
NC_035080.1	76925309	.	T	G	.	.	MAF_INRAE=28.481;MAF_USDA=3.529
NC_035080.1	76925313	.	A	G	.	.	MAF_INRAE=24.167;MAF_USDA=6.25
NC_035080.1	76925314	.	C	A	.	.	MAF_INRAE=24.167;MAF_USDA=6.25
NC_035080.1	76925317	.	C	A	.	.	MAF_INRAE=24.167;MAF_USDA=6.25
NC_035080.1	76925326	.	G	A	.	.	MAF_USDA=25.0
NC_035080.1	76925330	.	A	T	.	.	MAF_USDA=31.25
NC_035080.1	76925348	.	G	A	.	.	MAF_INRAE=28.481;MAF_USDA=35.882
NC_035080.1	76925360	.	C	T	.	.	MAF_USDA=1.639
NC_035080.1	76925367	.	A	C	.	.	MAF_INRAE=40.506;MAF_USDA=11.176
NC_035080.1	76925382	.	G	A	.	.	MAF_USDA=2.083
NC_035080.1	76925389	.	G	T	.	.	MAF_INRAE=17.089;MAF_USDA=5.294
NC_035080.1	76925420	.	G	A	.	.	MAF_USDA=3.279
NC_035080.1	76925434	.	T	A	.	.	MAF_USDA=27.711
NC_035080.1	76925446	.	C	T	.	.	MAF_INRAE=25.949;MAF_USDA=28.235
NC_035080.1	76925487	.	T	C	.	.	MAF_USDA=2.941
NC_035080.1	76925503	.	G	C	.	.	MAF_USDA=2.459
NC_035080.1	76925534	.	G	A	.	.	MAF_INRAE=17.089;MAF_USDA=1.639
NC_035080.1	76925582	.	G	T	.	.	MAF_INRAE=44.937;MAF_USDA=37.059
NC_035080.1	76925584	.	G	A	.	.	MAF_INRAE=26.667;MAF_USDA=28.235
NC_035080.1	76925614	.	C	T	.	.	MAF_USDA=2.083
NC_035080.1	76925619	.	G	A	.	.	MAF_INRAE=36.842;MAF_USDA=6.548
NC_035080.1	76925640	.	A	G	.	.	MAF_USDA=4.348
NC_035080.1	76925648	.	C	T	.	.	MAF_USDA=10.417
NC_035080.1	76925702	.	A	T	.	.	MAF_INRAE=37.975;MAF_USDA=47.917
NC_035080.1	76925734	.	C	T	.	.	MAF_USDA=2.083
NC_035080.1	76925878	.	T	A	.	.	MAF_USDA=1.667
NC_035080.1	76925981	.	A	C	.	.	MAF_USDA=33.133
NC_035080.1	76927065	.	G	A	.	.	MAF_USDA=4.819
NC_035080.1	76927119	.	A	G	.	.	MAF_USDA=1.667
NC_035080.1	76927120	.	A	T	.	.	MAF_USDA=1.667
NC_035080.1	76927125	.	T	A	.	.	MAF_USDA=1.667
NC_035080.1	76927126	.	C	G	.	.	MAF_INRAE=17.089;MAF_USDA=1.667
NC_035080.1	76927138	.	T	G	.	.	MAF_USDA=6.667
NC_035080.1	76927145	.	A	G	.	.	MAF_INRAE=20.0;MAF_USDA=4.167
NC_035080.1	76927158	.	G	A	.	.	MAF_INRAE=17.089;MAF_USDA=1.667
NC_035080.1	76927165	.	A	G	.	.	MAF_INRAE=17.089;MAF_USDA=1.667
NC_035080.1	76927167	.	C	T	.	.	MAF_INRAE=15.833;MAF_USDA=8.333
NC_035080.1	76927168	.	T	C	.	.	MAF_INRAE=20.0;MAF_USDA=3.571
NC_035080.1	76927260	.	G	A	.	.	MAF_INRAE=16.456;MAF_USDA=1.667
NC_035080.1	76927268	.	C	G	.	.	MAF_INRAE=16.456;MAF_USDA=1.667
NC_035080.1	76927317	.	T	A	.	.	MAF_INRAE=13.924;MAF_USDA=30.357
NC_035080.1	76927321	.	A	T	.	.	MAF_INRAE=15.833;MAF_USDA=1.667
NC_035080.1	76927348	.	C	T	.	.	MAF_INRAE=5.263;MAF_USDA=6.25
NC_035080.1	76927459	.	G	A	.	.	MAF_INRAE=17.722;MAF_USDA=1.639
NC_035080.1	76927468	.	C	T	.	.	MAF_INRAE=26.582;MAF_USDA=48.235
NC_035080.1	76927495	.	C	A	.	.	MAF_INRAE=16.456;MAF_USDA=1.667
NC_035080.1	76927497	.	C	T	.	.	MAF_INRAE=15.0;MAF_USDA=1.639
NC_035080.1	76927500	.	A	C	.	.	MAF_INRAE=15.0;MAF_USDA=1.639
NC_035080.1	76927502	.	T	G	.	.	MAF_INRAE=15.0;MAF_USDA=20.0
NC_035080.1	76927509	.	G	A	.	.	MAF_INRAE=20.0;MAF_USDA=5.882
NC_035080.1	76927510	.	A	C	.	.	MAF_INRAE=20.0;MAF_USDA=5.882
NC_035080.1	76927537	.	C	T	.	.	MAF_USDA=5.952
NC_035080.1	76927538	.	G	A	.	.	MAF_INRAE=40.506;MAF_USDA=36.905
NC_035080.1	76927551	.	A	T	.	.	MAF_INRAE=26.582;MAF_USDA=25.595
NC_035080.1	76927646	.	A	T	.	.	MAF_USDA=1.639
NC_035080.1	76927689	.	C	T	.	.	MAF_INRAE=26.582;MAF_USDA=25.294
NC_035080.1	76927699	.	C	G	.	.	MAF_INRAE=17.089;MAF_USDA=1.639
NC_035080.1	76927712	.	T	A	.	.	MAF_INRAE=17.089;MAF_USDA=1.667
NC_035080.1	76927781	.	G	T	.	.	MAF_USDA=2.459
NC_035080.1	76927782	.	C	T	.	.	MAF_INRAE=20.0;MAF_USDA=1.765
NC_035080.1	76927797	.	G	A	.	.	MAF_USDA=1.176
NC_035080.1	76927808	.	C	T	.	.	MAF_USDA=2.083
NC_035080.1	76927885	.	G	A	.	.	MAF_USDA=8.197
NC_035080.1	76927917	.	G	A	.	.	MAF_USDA=1.667
NC_035080.1	76928141	.	C	T	.	.	MAF_INRAE=17.089
NC_035080.1	76928153	.	C	T	.	.	MAF_INRAE=39.241;MAF_USDA=45.833
NC_035080.1	76928173	.	C	G	.	.	MAF_INRAE=17.089;MAF_USDA=1.639
NC_035080.1	76928177	.	G	T	.	.	MAF_INRAE=15.833;MAF_USDA=1.639
NC_035080.1	76928178	.	G	T	.	.	MAF_INRAE=15.833;MAF_USDA=1.639
NC_035080.1	76928208	.	G	A	.	.	MAF_INRAE=17.089;MAF_USDA=1.639
NC_035080.1	76928242	.	G	A	.	.	MAF_INRAE=28.481;MAF_USDA=49.412
NC_035080.1	76928344	.	A	G	.	.	MAF_USDA=2.459
NC_035080.1	76928348	.	G	T	.	.	MAF_INRAE=11.392;MAF_USDA=4.706
NC_035080.1	76928351	.	T	C	.	.	MAF_INRAE=35.833;MAF_USDA=36.471
NC_035080.1	76928491	.	A	C	.	.	MAF_INRAE=12.658;MAF_USDA=17.059
NC_035080.1	76928573	.	C	G	.	.	MAF_INRAE=27.215;MAF_USDA=46.471
NC_035080.1	76928576	.	A	G	.	.	MAF_INRAE=29.167;MAF_USDA=39.412
NC_035080.1	76928590	.	G	T	.	.	MAF_INRAE=16.456;MAF_USDA=2.459
NC_035080.1	76928617	.	C	T	.	.	MAF_USDA=8.197
NC_035080.1	76928618	.	G	A	.	.	MAF_INRAE=26.316;MAF_USDA=4.706
NC_035080.1	76928620	.	A	C	.	.	MAF_INRAE=14.167;MAF_USDA=1.639
NC_035080.1	76928655	.	G	A	.	.	MAF_USDA=2.459
NC_035080.1	76928686	.	G	A	.	.	MAF_INRAE=39.873;MAF_USDA=33.529
NC_035080.1	76928724	.	C	T	.	.	MAF_USDA=3.279
NC_035080.1	76928747	.	A	G	.	.	MAF_USDA=1.639
NC_035080.1	76928825	.	A	T	.	.	MAF_INRAE=26.582;MAF_USDA=45.882
NC_035080.1	76928833	.	C	A	.	.	MAF_USDA=7.059
NC_035080.1	76928868	.	G	A	.	.	MAF_INRAE=19.167;MAF_USDA=3.529
NC_035080.1	76928990	.	G	C	.	.	MAF_USDA=1.639
NC_035080.1	76929070	.	G	T	.	.	MAF_USDA=4.918
NC_035080.1	76929092	.	T	A	.	.	MAF_INRAE=18.354;MAF_USDA=1.639
NC_035080.1	76929157	.	A	G	.	.	MAF_USDA=2.083
NC_035080.1	76929189	.	A	G	.	.	MAF_INRAE=18.354;MAF_USDA=1.639
NC_035080.1	76929227	.	T	G	.	.	MAF_INRAE=17.089;MAF_USDA=2.459
NC_035080.1	76929228	.	C	T	.	.	MAF_INRAE=19.167;MAF_USDA=3.529
NC_035080.1	76929233	.	C	A	.	.	MAF_USDA=2.459
NC_035080.1	76929262	.	A	G	.	.	MAF_INRAE=5.263;MAF_USDA=2.941
NC_035080.1	76929339	.	G	A	.	.	MAF_USDA=4.918
NC_035080.1	76929340	.	T	C	.	.	MAF_INRAE=17.089;MAF_USDA=1.639
NC_035080.1	76929350	.	T	C	.	.	MAF_INRAE=17.089;MAF_USDA=1.639
NC_035080.1	76929408	.	G	A	.	.	MAF_INRAE=17.089;MAF_USDA=2.459
NC_035080.1	76929475	.	C	A	.	.	MAF_USDA=1.639
NC_035080.1	76929529	.	A	T	.	.	MAF_INRAE=17.089;MAF_USDA=4.098
NC_035080.1	76929619	.	C	T	.	.	MAF_INRAE=20.833;MAF_USDA=3.529
NC_035080.1	76929715	.	G	T	.	.	MAF_INRAE=12.658;MAF_USDA=6.471
NC_035080.1	76929755	.	A	T	.	.	MAF_USDA=3.279
NC_035080.1	76929827	.	T	C	.	.	MAF_INRAE=19.167;MAF_USDA=3.529
NC_035080.1	76929888	.	C	A	.	.	MAF_INRAE=13.924
NC_035080.1	76929897	.	T	G	.	.	MAF_INRAE=41.139;MAF_USDA=41.667
NC_035080.1	76929898	.	G	C	.	.	MAF_INRAE=40.833;MAF_USDA=38.095
NC_035080.1	76929959	.	G	T	.	.	MAF_INRAE=5.263;MAF_USDA=2.941
NC_035080.1	76929960	.	A	C	.	.	MAF_USDA=4.706
NC_035080.1	76929971	.	C	T	.	.	MAF_INRAE=13.291;MAF_USDA=5.882
NC_035080.1	76929973	.	C	G	.	.	MAF_INRAE=10.833;MAF_USDA=6.471
NC_035080.1	76930012	.	C	T	.	.	MAF_INRAE=11.667;MAF_USDA=8.824
NC_035080.1	76930058	.	C	A	.	.	MAF_INRAE=15.0
NC_035080.1	76930113	.	T	C	.	.	MAF_USDA=2.083
NC_035080.1	76930121	.	G	A	.	.	MAF_INRAE=42.405;MAF_USDA=33.929
NC_035080.1	76930138	.	G	A	.	.	MAF_INRAE=20.0;MAF_USDA=3.529
NC_035080.1	76930145	.	A	G	.	.	MAF_INRAE=20.0;MAF_USDA=3.529
NC_035080.1	76930168	.	C	T	.	.	MAF_INRAE=8.861;MAF_USDA=18.824
NC_035080.1	76930194	.	T	C	.	.	MAF_INRAE=22.785;MAF_USDA=49.412
NC_035080.1	76930219	.	C	G	.	.	MAF_USDA=1.639
NC_035080.1	76930226	.	T	G	.	.	MAF_INRAE=20.0;MAF_USDA=2.941
NC_035080.1	76930232	.	C	T	.	.	MAF_USDA=3.279
NC_035080.1	76930295	.	C	A	.	.	MAF_USDA=7.377
NC_035080.1	76930303	.	T	A	.	.	MAF_USDA=1.639
NC_035080.1	76930336	.	C	A	.	.	MAF_USDA=2.083
NC_035080.1	76930391	.	A	G	.	.	MAF_INRAE=19.167;MAF_USDA=3.279
NC_035080.1	76930403	.	C	T	.	.	MAF_USDA=6.557
NC_035080.1	76930430	.	G	T	.	.	MAF_INRAE=41.772;MAF_USDA=37.059
NC_035080.1	76930472	.	G	T	.	.	MAF_INRAE=26.582;MAF_USDA=24.118
NC_035080.1	76930479	.	C	A	.	.	MAF_USDA=1.639
NC_035080.1	76930542	.	T	G	.	.	MAF_USDA=4.098
NC_035080.1	76930620	.	G	A	.	.	MAF_INRAE=20.0;MAF_USDA=2.941
NC_035080.1	76930632	.	G	C	.	.	MAF_INRAE=20.0;MAF_USDA=2.941
NC_035080.1	76930651	.	G	T	.	.	MAF_USDA=1.639
NC_035080.1	76930666	.	C	T	.	.	MAF_INRAE=20.0;MAF_USDA=2.941
NC_035080.1	76930721	.	T	C	.	.	MAF_INRAE=22.785;MAF_USDA=48.824
NC_035080.1	76930724	.	A	G	.	.	MAF_INRAE=15.0;MAF_USDA=11.765
NC_035080.1	76930796	.	A	C	.	.	MAF_INRAE=7.5
NC_035080.1	76930810	.	C	A	.	.	MAF_USDA=6.557
NC_035080.1	76930868	.	A	G	.	.	MAF_USDA=4.098
NC_035080.1	76930882	.	A	C	.	.	MAF_INRAE=23.418;MAF_USDA=46.471
NC_035080.1	76930885	.	G	T	.	.	MAF_INRAE=24.167;MAF_USDA=45.882
NC_035080.1	76930928	.	G	A	.	.	MAF_USDA=1.639
NC_035080.1	76930972	.	C	T	.	.	MAF_USDA=1.639
NC_035080.1	76931008	.	C	G	.	.	MAF_USDA=7.059
NC_035080.1	76931010	.	C	T	.	.	MAF_INRAE=39.241;MAF_USDA=40.588
NC_035080.1	76931019	.	G	T	.	.	MAF_INRAE=19.167;MAF_USDA=2.941
NC_035080.1	76931043	.	C	A	.	.	MAF_INRAE=8.861;MAF_USDA=18.235
NC_035080.1	76931090	.	T	A	.	.	MAF_INRAE=19.167;MAF_USDA=2.083
NC_035080.1	76931103	.	G	A	.	.	MAF_USDA=4.167
NC_035080.1	76931117	.	G	T	.	.	MAF_USDA=8.235
NC_035080.1	76931141	.	T	G	.	.	MAF_USDA=35.417
NC_035080.1	76931142	.	T	G	.	.	MAF_USDA=2.459
NC_035080.1	76931168	.	C	A	.	.	MAF_INRAE=21.053;MAF_USDA=44.118
NC_035080.1	76931218	.	C	T	.	.	MAF_USDA=7.377
NC_035080.1	76931247	.	T	C	.	.	MAF_INRAE=22.785;MAF_USDA=44.118
NC_035080.1	76931292	.	T	C	.	.	MAF_INRAE=20.0;MAF_USDA=2.083
NC_035080.1	76931296	.	G	A	.	.	MAF_INRAE=20.0;MAF_USDA=2.353
NC_035080.1	76931316	.	T	C	.	.	MAF_INRAE=23.418;MAF_USDA=44.706
NC_035080.1	76931323	.	G	T	.	.	MAF_USDA=2.083
NC_035080.1	76931334	.	T	G	.	.	MAF_USDA=3.279
NC_035080.1	76931392	.	C	A	.	.	MAF_INRAE=1.667;MAF_USDA=4.118
NC_035080.1	76931535	.	G	A	.	.	MAF_INRAE=20.0;MAF_USDA=2.941
NC_035080.1	76931614	.	G	T	.	.	MAF_INRAE=39.241;MAF_USDA=41.176
NC_035080.1	76931683	.	C	T	.	.	MAF_INRAE=20.0;MAF_USDA=2.941
NC_035080.1	76931688	.	C	T	.	.	MAF_INRAE=39.241;MAF_USDA=41.765
NC_035080.1	76931703	.	C	T	.	.	MAF_INRAE=5.263;MAF_USDA=2.941
NC_035080.1	76931717	.	G	A	.	.	MAF_INRAE=39.241;MAF_USDA=41.176
NC_035080.1	76931788	.	G	C	.	.	MAF_USDA=4.167
NC_035080.1	76931789	.	G	C	.	.	MAF_USDA=4.167
NC_035080.1	76931801	.	G	T	.	.	MAF_INRAE=17.089;MAF_USDA=1.639
NC_035080.1	76931803	.	G	A	.	.	MAF_USDA=3.279
NC_035080.1	76931853	.	T	G	.	.	MAF_USDA=15.574
NC_035080.1	76931859	.	T	C	.	.	MAF_USDA=2.459
NC_035080.1	76931887	.	A	C	.	.	MAF_INRAE=23.418;MAF_USDA=44.118
NC_035080.1	76931913	.	T	C	.	.	MAF_USDA=39.412
NC_035080.1	76931920	.	C	A	.	.	MAF_INRAE=23.333;MAF_USDA=2.941
NC_035080.1	76931948	.	T	A	.	.	MAF_USDA=41.176
NC_035080.1	76931975	.	G	A	.	.	MAF_USDA=49.412
NC_035080.1	76931986	.	A	T	.	.	MAF_USDA=39.412
NC_035080.1	76932011	.	T	G	.	.	MAF_USDA=2.941
NC_035080.1	76932017	.	G	A	.	.	MAF_USDA=2.941
NC_035080.1	76932061	.	C	T	.	.	MAF_USDA=6.557
NC_035080.1	76932096	.	A	G	.	.	MAF_INRAE=24.051;MAF_USDA=44.706
NC_035080.1	76932146	.	C	T	.	.	MAF_USDA=3.279
NC_035080.1	76932218	.	T	G	.	.	MAF_INRAE=22.785;MAF_USDA=50.0
NC_035080.1	76932266	.	A	T	.	.	MAF_USDA=15.574
NC_035080.1	76932270	.	C	A	.	.	MAF_USDA=2.941
NC_035080.1	76932300	.	C	G	.	.	MAF_INRAE=21.053
NC_035080.1	76932331	.	A	T	.	.	MAF_USDA=3.279
NC_035080.1	76932390	.	C	T	.	.	MAF_USDA=2.459
NC_035080.1	76932397	.	A	C	.	.	MAF_INRAE=2.5;MAF_USDA=7.647
NC_035080.1	76932416	.	G	T	.	.	MAF_INRAE=20.0;MAF_USDA=2.941
NC_035080.1	76932561	.	T	A	.	.	MAF_INRAE=22.785;MAF_USDA=48.824
NC_035080.1	76932569	.	A	T	.	.	MAF_INRAE=20.0;MAF_USDA=2.353
NC_035080.1	76932611	.	A	C	.	.	MAF_INRAE=24.051;MAF_USDA=17.059
NC_035080.1	76932613	.	A	T	.	.	MAF_INRAE=23.333;MAF_USDA=38.235
NC_035080.1	76932652	.	C	T	.	.	MAF_INRAE=8.861;MAF_USDA=18.824
NC_035080.1	76932676	.	C	G	.	.	MAF_INRAE=20.0;MAF_USDA=3.279
NC_035080.1	76932677	.	G	A	.	.	MAF_USDA=4.167
NC_035080.1	76932680	.	A	G	.	.	MAF_INRAE=22.785;MAF_USDA=48.824
NC_035080.1	76932682	.	G	A	.	.	MAF_INRAE=23.333;MAF_USDA=48.235
NC_035080.1	76932683	.	C	T	.	.	MAF_INRAE=8.861;MAF_USDA=15.294
NC_035080.1	76932765	.	T	G	.	.	MAF_INRAE=20.0;MAF_USDA=8.235
NC_035080.1	76932786	.	C	T	.	.	MAF_INRAE=23.418;MAF_USDA=44.706
NC_035080.1	76932901	.	G	A	.	.	MAF_USDA=1.639
NC_035080.1	76932944	.	G	T	.	.	MAF_INRAE=19.167;MAF_USDA=2.941
NC_035080.1	76933035	.	G	A	.	.	MAF_USDA=2.083
NC_035080.1	76933099	.	A	C	.	.	MAF_USDA=9.412
NC_035080.1	76933117	.	G	C	.	.	MAF_USDA=15.882
NC_035080.1	76933129	.	C	A	.	.	MAF_INRAE=10.526;MAF_USDA=1.639
NC_035080.1	76933191	.	A	G	.	.	MAF_USDA=21.176
NC_035080.1	76933218	.	A	C	.	.	MAF_INRAE=8.333
NC_035080.1	76933222	.	A	C	.	.	MAF_INRAE=7.5
NC_035080.1	76933383	.	T	C	.	.	MAF_USDA=37.349
NC_035080.1	76933453	.	T	C	.	.	MAF_USDA=36.471
NC_035080.1	76933479	.	A	G	.	.	MAF_USDA=8.235
NC_035080.1	76933497	.	G	C	.	.	MAF_USDA=1.639
NC_035080.1	76933591	.	A	T	.	.	MAF_INRAE=15.19;MAF_USDA=35.714
NC_035080.1	76933600	.	G	A	.	.	MAF_USDA=3.333
NC_035080.1	76933604	.	A	G	.	.	MAF_INRAE=14.557;MAF_USDA=35.714
NC_035080.1	76933614	.	C	A	.	.	MAF_INRAE=8.861;MAF_USDA=14.706
NC_035080.1	76933631	.	G	A	.	.	MAF_INRAE=31.013;MAF_USDA=38.824
NC_035080.1	76933643	.	G	A	.	.	MAF_INRAE=16.456
NC_035080.1	76934521	.	G	T	.	.	MAF_USDA=42.353
NC_035080.1	76934542	.	G	C	.	.	MAF_USDA=1.667
NC_035080.1	76934546	.	T	G	.	.	MAF_USDA=1.639
NC_035080.1	76934572	.	C	T	.	.	MAF_USDA=44.643
NC_035080.1	76934590	.	A	C	.	.	MAF_USDA=42.857
NC_035080.1	76934593	.	C	A	.	.	MAF_USDA=5.738
NC_035080.1	76934691	.	T	C	.	.	MAF_INRAE=4.167;MAF_USDA=4.118
NC_035080.1	76934702	.	T	C	.	.	MAF_INRAE=32.278;MAF_USDA=39.412
NC_035080.1	76934807	.	A	C	.	.	MAF_INRAE=32.911;MAF_USDA=39.412
NC_035080.1	76934844	.	T	C	.	.	MAF_INRAE=31.646;MAF_USDA=39.412
NC_035080.1	76934852	.	C	T	.	.	MAF_INRAE=31.646;MAF_USDA=40.0
NC_035080.1	76934859	.	A	G	.	.	MAF_INRAE=31.646;MAF_USDA=40.0
NC_035080.1	76934862	.	C	A	.	.	MAF_USDA=1.639
NC_035080.1	76934930	.	C	T	.	.	MAF_INRAE=30.38;MAF_USDA=39.412
NC_035080.1	76934945	.	A	C	.	.	MAF_INRAE=30.38;MAF_USDA=39.412
NC_035080.1	76935097	.	T	A	.	.	MAF_INRAE=1.667;MAF_USDA=4.706
NC_035080.1	76935114	.	C	A	.	.	MAF_USDA=3.279
NC_035080.1	76935115	.	C	T	.	.	MAF_USDA=7.377
NC_035080.1	76935127	.	C	T	.	.	MAF_USDA=5.738
NC_035080.1	76935128	.	G	T	.	.	MAF_INRAE=30.38;MAF_USDA=14.583
NC_035080.1	76935148	.	T	A	.	.	MAF_USDA=7.377
NC_035080.1	76935222	.	T	A	.	.	MAF_INRAE=31.013;MAF_USDA=45.082
NC_035080.1	76935250	.	G	T	.	.	MAF_USDA=1.639
NC_035080.1	76935270	.	T	A	.	.	MAF_INRAE=30.38;MAF_USDA=44.706
NC_035080.1	76935306	.	T	C	.	.	MAF_USDA=6.557
NC_035080.1	76935351	.	C	T	.	.	MAF_USDA=7.377
NC_035080.1	76935365	.	T	G	.	.	MAF_INRAE=13.924;MAF_USDA=18.824
NC_035080.1	76935377	.	T	C	.	.	MAF_INRAE=30.38;MAF_USDA=40.0
NC_035080.1	76935395	.	A	C	.	.	MAF_INRAE=11.392;MAF_USDA=6.25
NC_035080.1	76935443	.	G	A	.	.	MAF_USDA=1.639
NC_035080.1	76935460	.	C	T	.	.	MAF_INRAE=21.053;MAF_USDA=5.882
NC_035080.1	76935467	.	G	A	.	.	MAF_USDA=1.639
NC_035080.1	76935475	.	A	T	.	.	MAF_INRAE=14.167
NC_035080.1	76935477	.	C	G	.	.	MAF_INRAE=14.167
NC_035080.1	76935542	.	A	C	.	.	MAF_INRAE=15.789;MAF_USDA=36.471
NC_035080.1	76935575	.	T	C	.	.	MAF_USDA=5.738
NC_035080.1	76935576	.	G	A	.	.	MAF_USDA=6.557
NC_035080.1	76935608	.	G	A	.	.	MAF_USDA=6.557
NC_035080.1	76935613	.	A	C	.	.	MAF_USDA=6.557
NC_035080.1	76935731	.	C	A	.	.	MAF_INRAE=31.646;MAF_USDA=16.667
NC_035080.1	76935772	.	G	A	.	.	MAF_INRAE=16.456
NC_035080.1	76935860	.	T	C	.	.	MAF_USDA=3.279
NC_035080.1	76935966	.	G	A	.	.	MAF_USDA=9.836
NC_035080.1	76935969	.	C	A	.	.	MAF_USDA=9.016
NC_035080.1	76935970	.	A	G	.	.	MAF_USDA=9.836
NC_035080.1	76935974	.	G	T	.	.	MAF_USDA=9.016
NC_035080.1	76935980	.	C	T	.	.	MAF_USDA=10.0
NC_035080.1	76936011	.	G	C	.	.	MAF_USDA=8.824
NC_035080.1	76936018	.	G	T	.	.	MAF_USDA=1.176
NC_035080.1	76936064	.	A	C	.	.	MAF_USDA=8.235
NC_035080.1	76936077	.	T	G	.	.	MAF_USDA=9.016
NC_035080.1	76936083	.	A	C	.	.	MAF_USDA=9.016
NC_035080.1	76936084	.	T	A	.	.	MAF_USDA=9.836
NC_035080.1	76936085	.	T	G	.	.	MAF_USDA=4.918
NC_035080.1	76936170	.	A	T	.	.	MAF_USDA=4.098
NC_035080.1	76936201	.	A	T	.	.	MAF_USDA=1.639
NC_035080.1	76936216	.	C	A	.	.	MAF_USDA=5.294
NC_035080.1	76936218	.	A	G	.	.	MAF_INRAE=30.38;MAF_USDA=44.706
NC_035080.1	76936232	.	G	A	.	.	MAF_INRAE=30.38;MAF_USDA=44.706
NC_035080.1	76936245	.	T	A	.	.	MAF_USDA=6.557
NC_035080.1	76936278	.	G	T	.	.	MAF_INRAE=30.38;MAF_USDA=41.176
NC_035080.1	76936347	.	A	G	.	.	MAF_USDA=6.557
NC_035080.1	76936373	.	G	T	.	.	MAF_USDA=3.529
NC_035080.1	76936414	.	C	A	.	.	MAF_USDA=5.738
NC_035080.1	76936417	.	T	G	.	.	MAF_USDA=5.738
NC_035080.1	76936421	.	T	G	.	.	MAF_INRAE=31.646;MAF_USDA=45.294
NC_035080.1	76936422	.	T	A	.	.	MAF_INRAE=36.667;MAF_USDA=39.412
NC_035080.1	76936431	.	G	A	.	.	MAF_USDA=5.738
NC_035080.1	76936460	.	A	G	.	.	MAF_USDA=4.918
NC_035080.1	76936468	.	T	A	.	.	MAF_INRAE=31.013;MAF_USDA=45.294
NC_035080.1	76936480	.	T	G	.	.	MAF_USDA=4.918
NC_035080.1	76936516	.	T	C	.	.	MAF_USDA=2.459
NC_035080.1	76936545	.	G	T	.	.	MAF_INRAE=15.823;MAF_USDA=1.639
NC_035080.1	76936615	.	G	T	.	.	MAF_INRAE=31.646;MAF_USDA=45.882
NC_035080.1	76936657	.	G	T	.	.	MAF_USDA=4.118
NC_035080.1	76936662	.	A	C	.	.	MAF_USDA=4.918
NC_035080.1	76936670	.	A	C	.	.	MAF_USDA=1.667
NC_035080.1	76936672	.	T	G	.	.	MAF_INRAE=32.278;MAF_USDA=18.75
NC_035080.1	76936673	.	T	G	.	.	MAF_INRAE=37.5;MAF_USDA=18.75
NC_035080.1	76936688	.	A	G	.	.	MAF_USDA=16.667
NC_035080.1	76936743	.	C	A	.	.	MAF_USDA=2.459
NC_035080.1	76936778	.	T	C	.	.	MAF_USDA=7.377
NC_035080.1	76936787	.	G	A	.	.	MAF_USDA=7.377
NC_035080.1	76936817	.	T	G	.	.	MAF_USDA=5.738
NC_035080.1	76936826	.	A	G	.	.	MAF_INRAE=20.0;MAF_USDA=1.639
NC_035080.1	76936855	.	T	G	.	.	MAF_INRAE=13.924;MAF_USDA=36.905
NC_035080.1	76936858	.	T	C	.	.	MAF_USDA=5.952
NC_035080.1	76936905	.	T	C	.	.	MAF_INRAE=2.5;MAF_USDA=1.639
NC_035080.1	76936927	.	T	A	.	.	MAF_USDA=7.059
NC_035080.1	76936948	.	G	T	.	.	MAF_INRAE=1.667;MAF_USDA=4.706
NC_035080.1	76936997	.	T	C	.	.	MAF_INRAE=30.38;MAF_USDA=39.412
NC_035080.1	76937017	.	G	A	.	.	MAF_INRAE=20.0;MAF_USDA=4.118
NC_035080.1	76937023	.	G	C	.	.	MAF_USDA=18.852
NC_035080.1	76937087	.	C	T	.	.	MAF_INRAE=26.316;MAF_USDA=17.647
NC_035080.1	76937088	.	G	A	.	.	MAF_USDA=8.235
NC_035080.1	76937173	.	A	C	.	.	MAF_INRAE=24.684;MAF_USDA=26.506
NC_035080.1	76937184	.	A	T	.	.	MAF_INRAE=7.5
NC_035080.1	76937185	.	T	A	.	.	MAF_USDA=12.295
NC_035080.1	76937187	.	T	A	.	.	MAF_USDA=4.098
NC_035080.1	76937199	.	T	C	.	.	MAF_INRAE=31.013;MAF_USDA=38.824
NC_035080.1	76937226	.	C	G	.	.	MAF_USDA=4.762
NC_035080.1	76937249	.	A	C	.	.	MAF_INRAE=30.38;MAF_USDA=44.118
NC_035080.1	76937355	.	A	G	.	.	MAF_USDA=6.667
NC_035080.1	76937823	.	A	G	.	.	MAF_INRAE=21.053;MAF_USDA=4.878
NC_035080.1	76937831	.	G	T	.	.	MAF_USDA=3.39
NC_035080.1	76937889	.	T	G	.	.	MAF_USDA=6.548
NC_035080.1	76937896	.	T	A	.	.	MAF_USDA=6.557
NC_035080.1	76937923	.	C	A	.	.	MAF_USDA=6.557
NC_035080.1	76937926	.	A	G	.	.	MAF_INRAE=14.557;MAF_USDA=7.647
NC_035080.1	76937953	.	T	C	.	.	MAF_INRAE=20.0
NC_035080.1	76938037	.	C	A	.	.	MAF_INRAE=10.526
NC_035080.1	76938076	.	C	T	.	.	MAF_INRAE=1.667;MAF_USDA=4.706
NC_035080.1	76938082	.	T	G	.	.	MAF_USDA=6.557
NC_035080.1	76938091	.	A	G	.	.	MAF_INRAE=16.667;MAF_USDA=3.279
NC_035080.1	76938130	.	G	A	.	.	MAF_USDA=6.557
NC_035080.1	76938184	.	A	G	.	.	MAF_USDA=7.377
NC_035080.1	76938237	.	C	A	.	.	MAF_INRAE=37.5;MAF_USDA=35.417
NC_035080.1	76938279	.	A	G	.	.	MAF_INRAE=31.646;MAF_USDA=33.529
NC_035080.1	76938348	.	A	G	.	.	MAF_USDA=6.557
NC_035080.1	76938349	.	T	G	.	.	MAF_INRAE=15.19;MAF_USDA=27.059
NC_035080.1	76938389	.	C	A	.	.	MAF_USDA=7.377
NC_035080.1	76938413	.	C	A	.	.	MAF_USDA=1.639
NC_035080.1	76938414	.	C	T	.	.	MAF_USDA=6.557
NC_035080.1	76938425	.	C	T	.	.	MAF_INRAE=5.263
NC_035080.1	76938439	.	A	T	.	.	MAF_INRAE=11.392;MAF_USDA=14.706
NC_035080.1	76938470	.	A	C	.	.	MAF_INRAE=25.949;MAF_USDA=33.529
NC_035080.1	76938475	.	G	A	.	.	MAF_INRAE=25.949;MAF_USDA=33.529
NC_035080.1	76938533	.	C	T	.	.	MAF_INRAE=19.167;MAF_USDA=8.235
NC_035080.1	76938656	.	C	T	.	.	MAF_USDA=2.083
NC_035080.1	76938672	.	C	T	.	.	MAF_INRAE=7.5
NC_035080.1	76938746	.	T	C	.	.	MAF_INRAE=31.013;MAF_USDA=35.294
NC_035080.1	76938825	.	C	A	.	.	MAF_INRAE=21.519;MAF_USDA=15.294
NC_035080.1	76938829	.	A	G	.	.	MAF_USDA=1.639
NC_035080.1	76938909	.	G	A	.	.	MAF_INRAE=1.667;MAF_USDA=4.118
NC_035080.1	76938920	.	A	C	.	.	MAF_USDA=7.059
NC_035080.1	76938947	.	A	G	.	.	MAF_USDA=1.639
NC_035080.1	76938970	.	T	C	.	.	MAF_INRAE=31.013;MAF_USDA=34.118
NC_035080.1	76938971	.	T	C	.	.	MAF_USDA=17.213
NC_035080.1	76938974	.	T	C	.	.	MAF_INRAE=35.833
NC_035080.1	76938980	.	C	T	.	.	MAF_INRAE=31.013
NC_035080.1	76938992	.	G	C	.	.	MAF_INRAE=31.013
NC_035080.1	76939009	.	C	A	.	.	MAF_USDA=1.639
NC_035080.1	76939019	.	A	T	.	.	MAF_INRAE=14.557;MAF_USDA=12.353
NC_035080.1	76939022	.	T	C	.	.	MAF_INRAE=15.833;MAF_USDA=12.353
NC_035080.1	76939029	.	T	C	.	.	MAF_INRAE=29.747;MAF_USDA=35.882
NC_035080.1	76939073	.	G	T	.	.	MAF_USDA=2.459
NC_035080.1	76939076	.	C	A	.	.	MAF_INRAE=14.557;MAF_USDA=28.235
NC_035080.1	76939077	.	A	C	.	.	MAF_INRAE=7.5
NC_035080.1	76939082	.	T	G	.	.	MAF_USDA=1.639
NC_035080.1	76939124	.	C	T	.	.	MAF_INRAE=30.38;MAF_USDA=35.882
NC_035080.1	76939149	.	G	A	.	.	MAF_INRAE=30.38;MAF_USDA=35.882
NC_035080.1	76939230	.	T	C	.	.	MAF_INRAE=6.667;MAF_USDA=5.294
NC_035080.1	76939238	.	T	G	.	.	MAF_INRAE=31.013;MAF_USDA=35.294
NC_035080.1	76939240	.	A	T	.	.	MAF_USDA=1.639
NC_035080.1	76939244	.	G	A	.	.	MAF_INRAE=17.089;MAF_USDA=1.639
NC_035080.1	76939255	.	G	A	.	.	MAF_USDA=6.557
NC_035080.1	76939350	.	A	G	.	.	MAF_INRAE=16.456;MAF_USDA=1.639
NC_035080.1	76939353	.	A	T	.	.	MAF_INRAE=35.0;MAF_USDA=35.882
NC_035080.1	76939403	.	T	C	.	.	MAF_INRAE=13.924;MAF_USDA=30.357
NC_035080.1	76939466	.	G	A	.	.	MAF_INRAE=42.405;MAF_USDA=46.471
NC_035080.1	76939579	.	T	C	.	.	MAF_INRAE=30.38;MAF_USDA=40.588
NC_035080.1	76939599	.	A	T	.	.	MAF_INRAE=11.392;MAF_USDA=4.706
NC_035080.1	76939618	.	G	T	.	.	MAF_USDA=2.353
NC_035080.1	76939620	.	A	T	.	.	MAF_USDA=2.353
NC_035080.1	76939621	.	T	A	.	.	MAF_USDA=2.353
NC_035080.1	76939640	.	A	C	.	.	MAF_USDA=38.235
NC_035080.1	76939682	.	T	A	.	.	MAF_USDA=16.667
NC_035080.1	76939706	.	G	A	.	.	MAF_INRAE=30.38;MAF_USDA=38.824
NC_035080.1	76939725	.	G	C	.	.	MAF_INRAE=27.215;MAF_USDA=25.882
NC_035080.1	76939738	.	T	A	.	.	MAF_USDA=4.167
NC_035080.1	76939739	.	G	A	.	.	MAF_USDA=4.167
NC_035080.1	76939741	.	C	A	.	.	MAF_USDA=4.167
NC_035080.1	76939791	.	T	A	.	.	MAF_INRAE=30.38;MAF_USDA=36.471
NC_035080.1	76939825	.	A	C	.	.	MAF_INRAE=30.38
NC_035080.1	76939846	.	G	T	.	.	MAF_USDA=1.639
NC_035080.1	76940007	.	G	A	.	.	MAF_INRAE=31.646;MAF_USDA=45.882
NC_035080.1	76940045	.	C	T	.	.	MAF_USDA=1.639
NC_035080.1	76940154	.	G	A	.	.	MAF_USDA=5.882
NC_035080.1	76940229	.	T	A	.	.	MAF_USDA=1.639
NC_035080.1	76940325	.	T	C	.	.	MAF_INRAE=44.304;MAF_USDA=39.583
NC_035080.1	76940334	.	T	G	.	.	MAF_USDA=1.639
NC_035080.1	76940366	.	T	G	.	.	MAF_USDA=2.459
NC_035080.1	76940383	.	T	C	.	.	MAF_INRAE=30.38;MAF_USDA=36.471
NC_035080.1	76940384	.	T	A	.	.	MAF_USDA=12.5
NC_035080.1	76940407	.	T	C	.	.	MAF_USDA=6.471
NC_035080.1	76940423	.	T	C	.	.	MAF_USDA=7.377
NC_035080.1	76940474	.	T	G	.	.	MAF_INRAE=30.38
NC_035080.1	76940499	.	G	T	.	.	MAF_INRAE=30.38;MAF_USDA=44.706
NC_035080.1	76940592	.	T	A	.	.	MAF_USDA=1.639
NC_035080.1	76940625	.	AGC	AGA	.	.	MAF_USDA=16.667
NC_035080.1	76940650	.	T	C	.	.	MAF_INRAE=30.38;MAF_USDA=38.824
NC_035080.1	76940656	.	G	C	.	.	MAF_INRAE=20.0;MAF_USDA=3.279
NC_035080.1	76940720	.	T	G	.	.	MAF_INRAE=28.481;MAF_USDA=10.588
NC_035080.1	76940758	.	G	A	.	.	MAF_INRAE=42.405;MAF_USDA=46.471
NC_035080.1	76940798	.	T	A	.	.	MAF_USDA=4.167
NC_035080.1	76940835	.	G	T	.	.	MAF_INRAE=25.0;MAF_USDA=25.294
NC_035080.1	76940944	.	G	A	.	.	MAF_USDA=6.557
NC_035080.1	76940984	.	C	T	.	.	MAF_USDA=2.459
NC_035080.1	76941040	.	G	A	.	.	MAF_USDA=2.459
NC_035080.1	76941047	.	T	C	.	.	MAF_USDA=6.471
NC_035080.1	76941087	.	G	A	.	.	MAF_INRAE=6.667;MAF_USDA=5.294
NC_035080.1	76941136	.	C	T	.	.	MAF_USDA=1.639
NC_035080.1	76941180	.	A	T	.	.	MAF_USDA=12.941
NC_035080.1	76941209	.	T	C	.	.	MAF_INRAE=18.354;MAF_USDA=7.059
NC_035080.1	76941224	.	G	A	.	.	MAF_INRAE=20.0;MAF_USDA=12.295
NC_035080.1	76941225	.	C	T	.	.	MAF_INRAE=20.0;MAF_USDA=12.295
NC_035080.1	76941244	.	T	A	.	.	MAF_INRAE=20.0;MAF_USDA=3.279
NC_035080.1	76941251	.	A	G	.	.	MAF_INRAE=30.38;MAF_USDA=42.623
NC_035080.1	76941285	.	T	C	.	.	MAF_INRAE=30.38;MAF_USDA=42.623
NC_035080.1	76941351	.	G	T	.	.	MAF_INRAE=30.38;MAF_USDA=35.294
NC_035080.1	76941423	.	C	T	.	.	MAF_USDA=1.639
NC_035080.1	76941429	.	T	A	.	.	MAF_USDA=6.471
NC_035080.1	76941506	.	T	G	.	.	MAF_INRAE=39.241;MAF_USDA=38.824
NC_035080.1	76941597	.	T	C	.	.	MAF_USDA=1.639
NC_035080.1	76941705	.	C	G	.	.	MAF_INRAE=5.833;MAF_USDA=5.294
NC_035080.1	76941891	.	T	A	.	.	MAF_INRAE=17.722;MAF_USDA=7.059
NC_035080.1	76941897	.	A	T	.	.	MAF_INRAE=17.722;MAF_USDA=7.059
NC_035080.1	76941902	.	C	G	.	.	MAF_USDA=2.083
NC_035080.1	76941903	.	T	A	.	.	MAF_INRAE=17.722;MAF_USDA=7.059
NC_035080.1	76942036	.	A	G	.	.	MAF_INRAE=39.241;MAF_USDA=43.529
NC_035080.1	76942087	.	G	C	.	.	MAF_INRAE=18.354;MAF_USDA=13.529
NC_035080.1	76942192	.	C	T	.	.	MAF_USDA=4.167
NC_035080.1	76942249	.	T	A	.	.	MAF_USDA=7.377
NC_035080.1	76942253	.	G	A	.	.	MAF_USDA=1.639
NC_035080.1	76942289	.	C	G	.	.	MAF_USDA=38.824
NC_035080.1	76942292	.	C	T	.	.	MAF_INRAE=18.354;MAF_USDA=10.417
NC_035080.1	76942410	.	T	C	.	.	MAF_INRAE=4.43;MAF_USDA=7.059
NC_035080.1	76942435	.	C	A	.	.	MAF_USDA=7.377
NC_035080.1	76942467	.	T	C	.	.	MAF_INRAE=2.5
NC_035080.1	76942520	.	G	A	.	.	MAF_USDA=1.639
NC_035080.1	76942586	.	T	A	.	.	MAF_INRAE=17.722;MAF_USDA=7.059
NC_035080.1	76942618	.	G	A	.	.	MAF_USDA=1.639
NC_035080.1	76942865	.	C	A	.	.	MAF_USDA=2.353
NC_035080.1	76942907	.	C	T	.	.	MAF_USDA=6.557
NC_035080.1	76942949	.	C	A	.	.	MAF_USDA=7.143
NC_035080.1	76942954	.	G	A	.	.	MAF_USDA=7.143
NC_035080.1	76942955	.	C	A	.	.	MAF_USDA=7.143
NC_035080.1	76944286	.	G	C	.	.	MAF_USDA=1.639
NC_035080.1	76944400	.	C	T	.	.	MAF_USDA=1.765
NC_035080.1	76944437	.	C	A	.	.	MAF_INRAE=7.5
NC_035080.1	76944484	.	G	A	.	.	MAF_USDA=4.706
NC_035080.1	76944488	.	A	T	.	.	MAF_USDA=2.5
NC_035080.1	76944545	.	T	G	.	.	MAF_USDA=13.934
NC_035080.1	76944575	.	G	A	.	.	MAF_USDA=4.918
NC_035080.1	76944582	.	G	T	.	.	MAF_USDA=4.918
NC_035080.1	76944585	.	G	T	.	.	MAF_USDA=2.459
NC_035080.1	76944609	.	A	G	.	.	MAF_INRAE=4.167
NC_035080.1	76944612	.	G	A	.	.	MAF_INRAE=4.167
NC_035080.1	76944615	.	C	T	.	.	MAF_USDA=4.098
NC_035080.1	76944621	.	G	A	.	.	MAF_USDA=1.639
NC_035080.1	76944625	.	C	A	.	.	MAF_INRAE=3.333
NC_035080.1	76944626	.	T	G	.	.	MAF_INRAE=3.333
NC_035080.1	76944628	.	G	A	.	.	MAF_INRAE=3.333
NC_035080.1	76944630	.	T	A	.	.	MAF_INRAE=3.333
NC_035080.1	76944636	.	A	G	.	.	MAF_INRAE=3.333
NC_035080.1	76944639	.	G	A	.	.	MAF_INRAE=2.5
NC_035080.1	76944703	.	G	C	.	.	MAF_USDA=4.167
NC_035080.1	76944724	.	A	T	.	.	MAF_USDA=8.333
NC_035080.1	76944748	.	T	C	.	.	MAF_USDA=10.417
NC_035080.1	76944756	.	G	A	.	.	MAF_USDA=4.167
NC_035080.1	76944765	.	A	C	.	.	MAF_INRAE=18.333;MAF_USDA=12.5
NC_035080.1	76944786	.	A	C	.	.	MAF_INRAE=16.667;MAF_USDA=20.339
NC_035080.1	76944792	.	C	A	.	.	MAF_USDA=9.322
NC_035080.1	76944800	.	A	G	.	.	MAF_USDA=7.5
NC_035080.1	76944826	.	C	T	.	.	MAF_INRAE=29.114;MAF_USDA=16.867
NC_035080.1	76944827	.	G	A	.	.	MAF_USDA=4.167
NC_035080.1	76944835	.	C	A	.	.	MAF_USDA=4.237
NC_035080.1	76944950	.	G	T	.	.	MAF_USDA=3.279
NC_035080.1	76944958	.	G	T	.	.	MAF_USDA=3.279
NC_035080.1	76944961	.	A	C	.	.	MAF_USDA=3.279
NC_035080.1	76944985	.	A	G	.	.	MAF_USDA=4.167
NC_035080.1	76945004	.	G	A	.	.	MAF_USDA=2.459
NC_035080.1	76945079	.	C	T	.	.	MAF_USDA=2.459
NC_035080.1	76945206	.	C	T	.	.	MAF_INRAE=44.304;MAF_USDA=40.0
NC_035080.1	76945234	.	G	A	.	.	MAF_USDA=14.754
NC_035080.1	76945263	.	A	G	.	.	MAF_USDA=2.459
NC_035080.1	76945281	.	C	T	.	.	MAF_USDA=4.918
NC_035080.1	76945327	.	T	A	.	.	MAF_USDA=7.377
NC_035080.1	76945336	.	C	G	.	.	MAF_USDA=2.941
NC_035080.1	76945337	.	G	A	.	.	MAF_INRAE=10.759;MAF_USDA=6.25
NC_035080.1	76945351	.	G	C	.	.	MAF_USDA=1.639
NC_035080.1	76945445	.	T	A	.	.	MAF_INRAE=13.924;MAF_USDA=19.672
NC_035080.1	76945459	.	G	C	.	.	MAF_USDA=1.639
NC_035080.1	76945504	.	C	T	.	.	MAF_INRAE=15.833;MAF_USDA=1.639
NC_035080.1	76945548	.	G	A	.	.	MAF_USDA=2.083
NC_035080.1	76945616	.	C	T	.	.	MAF_USDA=1.639
NC_035080.1	76945640	.	C	T	.	.	MAF_USDA=9.524
NC_035080.1	76945657	.	C	T	.	.	MAF_USDA=3.279
NC_035080.1	76945692	.	T	A	.	.	MAF_USDA=1.639
NC_035080.1	76945702	.	G	A	.	.	MAF_USDA=1.639
NC_035080.1	76945715	.	G	T	.	.	MAF_USDA=6.557
NC_035080.1	76945791	.	C	T	.	.	MAF_USDA=6.557
NC_035080.1	76945799	.	G	A	.	.	MAF_USDA=4.918
NC_035080.1	76945845	.	T	A	.	.	MAF_USDA=4.706
NC_035080.1	76945878	.	C	G	.	.	MAF_USDA=2.083
NC_035080.1	76945919	.	C	A	.	.	MAF_USDA=1.639
NC_035080.1	76945946	.	A	T	.	.	MAF_INRAE=20.886;MAF_USDA=15.882
NC_035080.1	76946023	.	T	C	.	.	MAF_INRAE=17.722;MAF_USDA=18.235
NC_035080.1	76946031	.	G	A	.	.	MAF_INRAE=17.722;MAF_USDA=18.824
NC_035080.1	76946076	.	C	T	.	.	MAF_USDA=9.412
NC_035080.1	76946077	.	G	C	.	.	MAF_INRAE=18.987;MAF_USDA=19.412
NC_035080.1	76946089	.	A	G	.	.	MAF_USDA=4.167
NC_035080.1	76946097	.	T	G	.	.	MAF_INRAE=18.987;MAF_USDA=14.118
NC_035080.1	76946118	.	A	G	.	.	MAF_INRAE=18.987;MAF_USDA=19.412
NC_035080.1	76946216	.	A	G	.	.	MAF_USDA=4.762
NC_035080.1	76946337	.	C	G	.	.	MAF_USDA=5.294
NC_035080.1	76946352	.	G	A	.	.	MAF_USDA=4.918
NC_035080.1	76946421	.	T	C	.	.	MAF_USDA=4.167
NC_035080.1	76946675	.	T	G	.	.	MAF_USDA=5.738
NC_035080.1	76946690	.	C	A	.	.	MAF_USDA=2.353
NC_035080.1	76946777	.	G	C	.	.	MAF_INRAE=15.19;MAF_USDA=17.213
NC_035080.1	76946903	.	G	A	.	.	MAF_USDA=5.833
NC_035080.1	76946993	.	C	T	.	.	MAF_INRAE=18.987;MAF_USDA=9.412
NC_035080.1	76947094	.	C	T	.	.	MAF_INRAE=5.263;MAF_USDA=4.118
NC_035080.1	76947102	.	C	T	.	.	MAF_USDA=2.459
NC_035080.1	76947175	.	C	G	.	.	MAF_USDA=4.167
NC_035080.1	76947215	.	G	T	.	.	MAF_USDA=4.167
NC_035080.1	76947259	.	T	G	.	.	MAF_INRAE=45.57;MAF_USDA=30.328
NC_035080.1	76947437	.	A	C	.	.	MAF_USDA=8.824
NC_035080.1	76947453	.	C	A	.	.	MAF_USDA=3.279
NC_035080.1	76947532	.	A	C	.	.	MAF_USDA=3.279
NC_035080.1	76947634	.	G	A	.	.	MAF_INRAE=29.114;MAF_USDA=18.235
NC_035080.1	76947649	.	C	T	.	.	MAF_INRAE=11.392;MAF_USDA=9.836
NC_035080.1	76947655	.	A	G	.	.	MAF_INRAE=29.747;MAF_USDA=26.23
NC_035080.1	76947678	.	C	G	.	.	MAF_USDA=2.5
NC_035080.1	76947712	.	T	C	.	.	MAF_INRAE=18.354;MAF_USDA=11.176
NC_035080.1	76947800	.	T	A	.	.	MAF_USDA=1.639
NC_035080.1	76947803	.	T	A	.	.	MAF_INRAE=18.354;MAF_USDA=5.294
NC_035080.1	76947836	.	C	T	.	.	MAF_USDA=5.833
NC_035080.1	76947858	.	A	G	.	.	MAF_USDA=5.833
NC_035080.1	76947859	.	C	T	.	.	MAF_USDA=6.667
NC_035080.1	76947868	.	C	T	.	.	MAF_INRAE=21.519;MAF_USDA=15.476
NC_035080.1	76947882	.	G	A	.	.	MAF_INRAE=19.62;MAF_USDA=18.452
NC_035080.1	76947984	.	G	A	.	.	MAF_USDA=5.833
NC_035080.1	76948068	.	C	T	.	.	MAF_USDA=2.976
NC_035080.1	76948069	.	G	T	.	.	MAF_USDA=1.667
NC_035080.1	76948074	.	G	A	.	.	MAF_USDA=14.881
NC_035080.1	76948075	.	A	T	.	.	MAF_USDA=14.881
NC_035080.1	76948111	.	T	A	.	.	MAF_USDA=2.5
NC_035080.1	76948137	.	T	C	.	.	MAF_USDA=2.542
NC_035080.1	76948144	.	T	C	.	.	MAF_USDA=3.333
NC_035080.1	76948247	.	C	T	.	.	MAF_INRAE=48.101;MAF_USDA=44.578
NC_035080.1	76948248	.	A	G	.	.	MAF_INRAE=50.0;MAF_USDA=46.386
NC_035080.1	76948269	.	C	T	.	.	MAF_USDA=1.667
NC_035080.1	76948310	.	A	G	.	.	MAF_INRAE=11.392;MAF_USDA=10.119
NC_035080.1	76948319	.	G	T	.	.	MAF_INRAE=40.506;MAF_USDA=47.024
NC_035080.1	76948375	.	T	G	.	.	MAF_USDA=1.786
NC_035080.1	76948384	.	G	A	.	.	MAF_USDA=1.667
NC_035080.1	76948386	.	A	C	.	.	MAF_INRAE=41.139;MAF_USDA=42.857
NC_035080.1	76948416	.	A	G	.	.	MAF_INRAE=11.392;MAF_USDA=5.357
NC_035080.1	76948439	.	G	A	.	.	MAF_USDA=1.667
NC_035080.1	76948479	.	A	T	.	.	MAF_USDA=32.53
NC_035080.1	76948480	.	A	T	.	.	MAF_USDA=7.831
NC_035080.1	76948481	.	A	T	.	.	MAF_USDA=7.831
NC_035080.1	76948482	.	A	T	.	.	MAF_USDA=7.831
NC_035080.1	76948483	.	A	T	.	.	MAF_USDA=7.831
NC_035080.1	76948553	.	T	A	.	.	MAF_INRAE=18.987;MAF_USDA=8.929
NC_035080.1	76948559	.	G	T	.	.	MAF_INRAE=11.392;MAF_USDA=5.952
NC_035080.1	76948582	.	C	A	.	.	MAF_USDA=12.5
NC_035080.1	76948616	.	C	T	.	.	MAF_USDA=2.5
NC_035080.1	76948745	.	T	A	.	.	MAF_USDA=3.012
NC_035080.1	76948770	.	T	A	.	.	MAF_INRAE=28.481
NC_035080.1	76948780	.	T	C	.	.	MAF_USDA=2.083
NC_035080.1	76951713	.	A	G	.	.	MAF_INRAE=47.368;MAF_USDA=43.529
NC_035080.1	76951762	.	G	A	.	.	MAF_USDA=4.167
NC_035080.1	76951782	.	C	T	.	.	MAF_INRAE=18.987;MAF_USDA=16.667
NC_035080.1	76951786	.	C	T	.	.	MAF_USDA=1.786
NC_035080.1	76951789	.	T	G	.	.	MAF_INRAE=14.557;MAF_USDA=6.667
NC_035080.1	76951823	.	G	A	.	.	MAF_USDA=1.639
NC_035080.1	76951895	.	T	A	.	.	MAF_USDA=3.279
NC_035080.1	76951981	.	T	A	.	.	MAF_USDA=41.667
NC_035080.1	76952047	.	G	A	.	.	MAF_USDA=38.235
NC_035080.1	76952057	.	C	T	.	.	MAF_USDA=44.118
NC_035080.1	76952089	.	G	T	.	.	MAF_INRAE=2.5;MAF_USDA=6.471
NC_035080.1	76952106	.	T	G	.	.	MAF_INRAE=12.658;MAF_USDA=10.588
NC_035080.1	76952118	.	A	G	.	.	MAF_INRAE=47.468;MAF_USDA=38.824
NC_035080.1	76952143	.	T	C	.	.	MAF_INRAE=11.392;MAF_USDA=15.882
NC_035080.1	76952151	.	G	A	.	.	MAF_USDA=4.118
NC_035080.1	76952180	.	A	C	.	.	MAF_INRAE=11.392;MAF_USDA=6.25
NC_035080.1	76952187	.	C	T	.	.	MAF_INRAE=18.987;MAF_USDA=12.5
NC_035080.1	76952211	.	C	G	.	.	MAF_USDA=22.131
NC_035080.1	76952251	.	G	C	.	.	MAF_INRAE=13.291;MAF_USDA=8.197
NC_035080.1	76952252	.	A	T	.	.	MAF_INRAE=14.167;MAF_USDA=9.016
NC_035080.1	76952261	.	A	G	.	.	MAF_INRAE=39.241;MAF_USDA=44.706
NC_035080.1	76952274	.	A	G	.	.	MAF_INRAE=39.873;MAF_USDA=45.882
NC_035080.1	76952341	.	T	G	.	.	MAF_INRAE=18.987;MAF_USDA=6.471
NC_035080.1	76952373	.	G	A	.	.	MAF_INRAE=12.658;MAF_USDA=9.016
NC_035080.1	76952422	.	C	T	.	.	MAF_INRAE=19.167
NC_035080.1	76952519	.	C	T	.	.	MAF_USDA=3.279
NC_035080.1	76952536	.	T	C	.	.	MAF_INRAE=11.392;MAF_USDA=11.176
NC_035080.1	76952576	.	T	G	.	.	MAF_INRAE=48.101;MAF_USDA=38.824
NC_035080.1	76952698	.	C	A	.	.	MAF_INRAE=28.481;MAF_USDA=25.882
NC_035080.1	76952797	.	T	G	.	.	MAF_USDA=1.639
NC_035080.1	76952814	.	T	C	.	.	MAF_USDA=3.279
NC_035080.1	76952865	.	A	T	.	.	MAF_USDA=6.557
NC_035080.1	76952877	.	G	A	.	.	MAF_USDA=6.557
NC_035080.1	76952885	.	G	C	.	.	MAF_USDA=2.459
NC_035080.1	76952888	.	C	T	.	.	MAF_INRAE=37.975;MAF_USDA=44.118
NC_035080.1	76952963	.	A	C	.	.	MAF_USDA=12.5
NC_035080.1	76952997	.	A	T	.	.	MAF_USDA=3.279
NC_035080.1	76953143	.	C	T	.	.	MAF_USDA=1.639
NC_035080.1	76953175	.	G	A	.	.	MAF_USDA=1.639
NC_035080.1	76953187	.	G	A	.	.	MAF_INRAE=37.975;MAF_USDA=45.294
NC_035080.1	76953246	.	T	A	.	.	MAF_USDA=1.639
NC_035080.1	76953360	.	C	G	.	.	MAF_USDA=1.639
NC_035080.1	76953386	.	T	C	.	.	MAF_INRAE=27.848;MAF_USDA=18.824
NC_035080.1	76953398	.	G	T	.	.	MAF_USDA=12.5
NC_035080.1	76953418	.	T	G	.	.	MAF_USDA=3.279
NC_035080.1	76953503	.	G	A	.	.	MAF_USDA=1.639
NC_035080.1	76953554	.	T	C	.	.	MAF_INRAE=37.975;MAF_USDA=45.294
NC_035080.1	76953804	.	T	C	.	.	MAF_USDA=15.882
NC_035080.1	76953887	.	G	A	.	.	MAF_INRAE=13.924
NC_035080.1	76953925	.	T	G	.	.	MAF_USDA=12.5
NC_035080.1	76953948	.	T	A	.	.	MAF_USDA=1.667
NC_035080.1	76953994	.	C	A	.	.	MAF_INRAE=5.0;MAF_USDA=5.738
NC_035080.1	76954003	.	C	T	.	.	MAF_INRAE=17.089;MAF_USDA=5.357
NC_035080.1	76954006	.	A	T	.	.	MAF_USDA=3.333
NC_035080.1	76954100	.	G	A	.	.	MAF_INRAE=26.582;MAF_USDA=20.588
NC_035080.1	76954123	.	T	C	.	.	MAF_INRAE=48.101;MAF_USDA=35.882
NC_035080.1	76954229	.	G	T	.	.	MAF_INRAE=48.101;MAF_USDA=41.667
NC_035080.1	76954242	.	A	C	.	.	MAF_INRAE=48.101;MAF_USDA=41.667
NC_035080.1	76954305	.	T	G	.	.	MAF_INRAE=29.114;MAF_USDA=24.118
NC_035080.1	76954323	.	C	A	.	.	MAF_USDA=1.639
NC_035080.1	76954403	.	T	C	.	.	MAF_INRAE=48.101;MAF_USDA=37.059
NC_035080.1	76954455	.	T	A	.	.	MAF_INRAE=48.101;MAF_USDA=38.235
NC_035080.1	76954456	.	T	G	.	.	MAF_INRAE=50.0;MAF_USDA=38.235
NC_035080.1	76954457	.	G	A	.	.	MAF_INRAE=5.263
NC_035080.1	76954509	.	C	T	.	.	MAF_USDA=10.656
NC_035080.1	76954562	.	C	T	.	.	MAF_USDA=1.765
NC_035080.1	76954695	.	C	T	.	.	MAF_USDA=1.765
NC_035080.1	76954704	.	A	T	.	.	MAF_INRAE=40.506;MAF_USDA=48.235
NC_035080.1	76954732	.	G	A	.	.	MAF_INRAE=13.924;MAF_USDA=15.882
NC_035080.1	76955171	.	G	A	.	.	MAF_INRAE=27.848;MAF_USDA=27.059
NC_035080.1	76955211	.	G	A	.	.	MAF_USDA=3.529
NC_035080.1	76955244	.	T	C	.	.	MAF_USDA=15.574
NC_035080.1	76955258	.	T	A	.	.	MAF_USDA=16.393
NC_035080.1	76955259	.	G	T	.	.	MAF_INRAE=2.5;MAF_USDA=14.583
NC_035080.1	76955353	.	C	A	.	.	MAF_INRAE=13.291;MAF_USDA=1.639
NC_035080.1	76955366	.	G	T	.	.	MAF_USDA=1.765
NC_035080.1	76955371	.	A	T	.	.	MAF_USDA=3.279
NC_035080.1	76955376	.	G	A	.	.	MAF_INRAE=32.5;MAF_USDA=18.235
NC_035080.1	76955552	.	T	G	.	.	MAF_INRAE=10.759;MAF_USDA=4.118
NC_035080.1	76955569	.	T	A	.	.	MAF_INRAE=3.333
NC_035080.1	76955601	.	C	T	.	.	MAF_USDA=6.557
NC_035080.1	76955604	.	C	T	.	.	MAF_INRAE=17.089;MAF_USDA=1.639
NC_035080.1	76955665	.	G	A	.	.	MAF_USDA=2.459
NC_035080.1	76955735	.	A	G	.	.	MAF_USDA=11.765
NC_035080.1	76955746	.	G	T	.	.	MAF_USDA=1.639
NC_035080.1	76955783	.	A	C	.	.	MAF_USDA=2.459
NC_035080.1	76955791	.	G	T	.	.	MAF_USDA=2.459
NC_035080.1	76955865	.	T	C	.	.	MAF_INRAE=26.582;MAF_USDA=21.765
NC_035080.1	76955885	.	C	T	.	.	MAF_USDA=2.459
NC_035080.1	76955899	.	A	T	.	.	MAF_INRAE=29.747;MAF_USDA=32.353
NC_035080.1	76955949	.	G	A	.	.	MAF_INRAE=14.557;MAF_USDA=6.557
NC_035080.1	76956015	.	C	T	.	.	MAF_USDA=1.639
NC_035080.1	76956062	.	T	C	.	.	MAF_USDA=19.672
NC_035080.1	76956081	.	C	T	.	.	MAF_USDA=5.357
NC_035080.1	76956096	.	T	A	.	.	MAF_USDA=5.0
NC_035080.1	76956298	.	T	A	.	.	MAF_INRAE=25.949;MAF_USDA=22.353
NC_035080.1	76956301	.	G	A	.	.	MAF_USDA=5.738
NC_035080.1	76956361	.	G	C	.	.	MAF_USDA=1.639
NC_035080.1	76956389	.	C	A	.	.	MAF_USDA=20.492
NC_035080.1	76956487	.	C	T	.	.	MAF_INRAE=15.823;MAF_USDA=2.459
NC_035080.1	76956582	.	C	T	.	.	MAF_USDA=17.059
NC_035080.1	76956584	.	CA	CT	.	.	MAF_USDA=20.833
NC_035080.1	76956585	.	A	T	.	.	MAF_USDA=9.016
NC_035080.1	76956590	.	C	A	.	.	MAF_USDA=37.5
NC_035080.1	76956605	.	T	A	.	.	MAF_USDA=43.75
NC_035080.1	76956657	.	C	A	.	.	MAF_USDA=2.353
NC_035080.1	76956673	.	A	T	.	.	MAF_USDA=3.39
NC_035080.1	76956695	.	T	A	.	.	MAF_USDA=4.918
NC_035080.1	76956707	.	T	C	.	.	MAF_USDA=4.098
NC_035080.1	76956711	.	C	A	.	.	MAF_USDA=4.098
NC_035080.1	76956714	.	C	T	.	.	MAF_INRAE=1.667
NC_035080.1	76956791	.	G	T	.	.	MAF_USDA=6.897
NC_035080.1	76956851	.	C	A	.	.	MAF_USDA=5.172
NC_035080.1	76956925	.	C	A	.	.	MAF_INRAE=43.038
NC_035080.1	76956964	.	C	T	.	.	MAF_INRAE=18.354;MAF_USDA=8.333
NC_035080.1	76957051	.	G	T	.	.	MAF_USDA=1.724
NC_035080.1	76957090	.	G	T	.	.	MAF_USDA=3.279
NC_035080.1	76957177	.	G	T	.	.	MAF_USDA=2.083
NC_035080.1	76957287	.	C	T	.	.	MAF_USDA=1.639
NC_035080.1	76957300	.	G	T	.	.	MAF_INRAE=11.392;MAF_USDA=6.25
NC_035080.1	76957312	.	G	T	.	.	MAF_USDA=5.738
NC_035080.1	76957406	.	C	T	.	.	MAF_INRAE=5.263
NC_035080.1	76957498	.	A	T	.	.	MAF_USDA=1.176
NC_035080.1	76957504	.	A	G	.	.	MAF_INRAE=30.0;MAF_USDA=25.882
NC_035080.1	76957672	.	G	A	.	.	MAF_USDA=7.377
NC_035080.1	76957686	.	G	T	.	.	MAF_USDA=7.647
NC_035080.1	76957729	.	A	T	.	.	MAF_USDA=6.557
NC_035080.1	76957782	.	C	A	.	.	MAF_USDA=16.393
NC_035080.1	76957806	.	G	A	.	.	MAF_INRAE=10.833;MAF_USDA=1.639
NC_035080.1	76957867	.	A	T	.	.	MAF_USDA=2.083
NC_035080.1	76958030	.	C	T	.	.	MAF_USDA=4.918
NC_035080.1	76958031	.	G	T	.	.	MAF_INRAE=12.658
NC_035080.1	76958085	.	C	T	.	.	MAF_INRAE=13.924
NC_035080.1	76958132	.	C	T	.	.	MAF_USDA=1.639
NC_035080.1	76958218	.	T	G	.	.	MAF_INRAE=17.089;MAF_USDA=7.647
NC_035080.1	76958231	.	C	T	.	.	MAF_USDA=7.647
NC_035080.1	76958254	.	T	G	.	.	MAF_USDA=2.459
NC_035080.1	76958262	.	C	A	.	.	MAF_USDA=7.647
NC_035080.1	76958320	.	C	A	.	.	MAF_USDA=7.647
NC_035080.1	76958348	.	G	A	.	.	MAF_INRAE=29.167;MAF_USDA=5.294
NC_035080.1	76958513	.	G	A	.	.	MAF_USDA=6.522
NC_035080.1	76958533	.	T	A	.	.	MAF_USDA=8.333
NC_035080.1	76958534	.	A	T	.	.	MAF_USDA=2.5
NC_035080.1	76958541	.	G	T	.	.	MAF_USDA=13.043
NC_035080.1	76958575	.	A	G	.	.	MAF_USDA=8.434
NC_035080.1	76958580	.	C	T	.	.	MAF_USDA=3.333
NC_035080.1	76958666	.	G	T	.	.	MAF_USDA=8.434
NC_035080.1	76958778	.	C	T	.	.	MAF_INRAE=10.526;MAF_USDA=2.5
NC_035080.1	76958812	.	A	G	.	.	MAF_USDA=8.235
NC_035080.1	76958817	.	C	A	.	.	MAF_USDA=4.918
NC_035080.1	76958818	.	C	T	.	.	MAF_INRAE=22.5;MAF_USDA=7.059
NC_035080.1	76958840	.	G	A	.	.	MAF_INRAE=16.456;MAF_USDA=1.639
NC_035080.1	76958869	.	A	T	.	.	MAF_USDA=11.475
NC_035080.1	76958926	.	T	A	.	.	MAF_INRAE=30.0;MAF_USDA=20.0
NC_035080.1	76959033	.	A	G	.	.	MAF_USDA=7.059
NC_035080.1	76959202	.	C	G	.	.	MAF_USDA=1.639
NC_035080.1	76959242	.	G	T	.	.	MAF_USDA=7.647
NC_035080.1	76959287	.	T	A	.	.	MAF_INRAE=15.833
NC_035080.1	76959354	.	C	A	.	.	MAF_USDA=7.059
NC_035080.1	76959461	.	T	C	.	.	MAF_USDA=14.118
NC_035080.1	76959534	.	A	C	.	.	MAF_USDA=1.639
NC_035080.1	76959618	.	A	G	.	.	MAF_USDA=4.918
NC_035080.1	76959622	.	G	A	.	.	MAF_USDA=1.639
NC_035080.1	76959659	.	G	A	.	.	MAF_INRAE=10.526;MAF_USDA=1.639
NC_035080.1	76959680	.	T	C	.	.	MAF_INRAE=5.263;MAF_USDA=1.639
NC_035080.1	76959686	.	T	A	.	.	MAF_USDA=7.647
NC_035080.1	76959720	.	C	T	.	.	MAF_USDA=4.918
NC_035080.1	76959737	.	C	T	.	.	MAF_USDA=4.918
NC_035080.1	76959742	.	C	A	.	.	MAF_INRAE=20.0
NC_035080.1	76959862	.	A	G	.	.	MAF_INRAE=16.456;MAF_USDA=21.176
NC_035080.1	76959876	.	G	T	.	.	MAF_INRAE=30.833;MAF_USDA=3.279
NC_035080.1	76959997	.	C	T	.	.	MAF_USDA=4.918
NC_035080.1	76960011	.	C	T	.	.	MAF_INRAE=17.089;MAF_USDA=8.824
NC_035080.1	76960048	.	A	C	.	.	MAF_USDA=2.083
NC_035080.1	76960423	.	G	C	.	.	MAF_INRAE=17.089
NC_035080.1	76960479	.	A	G	.	.	MAF_USDA=7.647
NC_035080.1	76960529	.	G	T	.	.	MAF_USDA=4.918
NC_035080.1	76960613	.	A	G	.	.	MAF_INRAE=18.354;MAF_USDA=23.529
NC_035080.1	76960618	.	C	T	.	.	MAF_USDA=6.557
NC_035080.1	76960655	.	G	A	.	.	MAF_INRAE=30.0;MAF_USDA=8.235
NC_035080.1	76960737	.	C	G	.	.	MAF_USDA=4.918
NC_035080.1	76960843	.	C	T	.	.	MAF_USDA=2.459
NC_035080.1	76960877	.	G	T	.	.	MAF_INRAE=30.833;MAF_USDA=7.647
NC_035080.1	76960940	.	C	T	.	.	MAF_INRAE=16.456;MAF_USDA=8.824
NC_035080.1	76961082	.	C	A	.	.	MAF_USDA=4.918
NC_035080.1	76961155	.	G	A	.	.	MAF_USDA=2.459
NC_035080.1	76961212	.	C	T	.	.	MAF_INRAE=28.333;MAF_USDA=6.471
NC_035080.1	76961215	.	A	G	.	.	MAF_INRAE=3.333
NC_035080.1	76961278	.	A	T	.	.	MAF_USDA=3.529
NC_035080.1	76961360	.	G	A	.	.	MAF_USDA=7.377
NC_035080.1	76961402	.	A	G	.	.	MAF_USDA=6.557
NC_035080.1	76961405	.	C	T	.	.	MAF_INRAE=13.924;MAF_USDA=2.459
NC_035080.1	76961478	.	T	G	.	.	MAF_USDA=12.5
NC_035080.1	76961483	.	C	A	.	.	MAF_USDA=7.059
NC_035080.1	76961519	.	C	G	.	.	MAF_USDA=1.639
NC_035080.1	76961566	.	C	T	.	.	MAF_USDA=12.295
NC_035080.1	76961674	.	A	C	.	.	MAF_USDA=11.765
NC_035080.1	76961720	.	T	C	.	.	MAF_USDA=7.059
NC_035080.1	76961743	.	C	T	.	.	MAF_USDA=4.918
NC_035080.1	76961753	.	T	G	.	.	MAF_INRAE=24.051;MAF_USDA=26.471
NC_035080.1	76961801	.	A	G	.	.	MAF_USDA=7.647
NC_035080.1	76962178	.	G	T	.	.	MAF_USDA=3.279
NC_035080.1	76962205	.	C	T	.	.	MAF_USDA=2.459
NC_035080.1	76962290	.	T	A	.	.	MAF_INRAE=5.0
NC_035080.1	76962326	.	C	A	.	.	MAF_INRAE=17.089
NC_035080.1	76962347	.	T	C	.	.	MAF_INRAE=10.833
NC_035080.1	76962424	.	A	T	.	.	MAF_INRAE=26.582;MAF_USDA=21.765
NC_035080.1	76962480	.	G	A	.	.	MAF_USDA=3.279
NC_035080.1	76962486	.	A	G	.	.	MAF_INRAE=42.405;MAF_USDA=42.941
NC_035080.1	76962620	.	A	G	.	.	MAF_USDA=8.824
NC_035080.1	76962629	.	A	G	.	.	MAF_INRAE=18.354;MAF_USDA=14.118
NC_035080.1	76962898	.	C	A	.	.	MAF_USDA=2.459
NC_035080.1	76962977	.	G	A	.	.	MAF_USDA=4.918
NC_035080.1	76963032	.	T	A	.	.	MAF_USDA=4.918
NC_035080.1	76963050	.	C	A	.	.	MAF_USDA=3.279
NC_035080.1	76963235	.	A	G	.	.	MAF_USDA=1.639
NC_035080.1	76963459	.	T	G	.	.	MAF_USDA=10.0
NC_035080.1	76963480	.	G	T	.	.	MAF_USDA=7.377
NC_035080.1	76964273	.	G	T	.	.	MAF_INRAE=26.316;MAF_USDA=4.706
NC_035080.1	76964347	.	G	T	.	.	MAF_INRAE=40.506;MAF_USDA=38.824
NC_035080.1	76964372	.	C	T	.	.	MAF_USDA=1.639
NC_035080.1	76964395	.	G	A	.	.	MAF_USDA=5.738
NC_035080.1	76964407	.	C	T	.	.	MAF_USDA=5.0
NC_035080.1	76964425	.	G	C	.	.	MAF_USDA=1.667
NC_035080.1	76964485	.	T	A	.	.	MAF_INRAE=18.354;MAF_USDA=6.25
NC_035080.1	76964486	.	T	A	.	.	MAF_INRAE=15.833;MAF_USDA=6.25
NC_035080.1	76964499	.	C	A	.	.	MAF_INRAE=26.582;MAF_USDA=21.429
NC_035080.1	76964684	.	G	T	.	.	MAF_INRAE=17.089;MAF_USDA=8.333
NC_035080.1	76964696	.	G	A	.	.	MAF_USDA=7.059
NC_035080.1	76964809	.	A	T	.	.	MAF_INRAE=16.456;MAF_USDA=8.235
NC_035080.1	76964818	.	G	A	.	.	MAF_INRAE=40.506;MAF_USDA=40.0
NC_035080.1	76964875	.	G	T	.	.	MAF_USDA=7.647
NC_035080.1	76964888	.	T	G	.	.	MAF_USDA=1.639
NC_035080.1	76965045	.	A	T	.	.	MAF_INRAE=15.0;MAF_USDA=6.25
NC_035080.1	76965072	.	G	T	.	.	MAF_INRAE=28.333;MAF_USDA=12.5
NC_035080.1	76965109	.	C	T	.	.	MAF_INRAE=15.833;MAF_USDA=6.25
NC_035080.1	76965116	.	A	C	.	.	MAF_INRAE=15.0;MAF_USDA=2.459
NC_035080.1	76965117	.	T	G	.	.	MAF_USDA=7.059
NC_035080.1	76965118	.	A	C	.	.	MAF_USDA=1.639
NC_035080.1	76965121	.	T	G	.	.	MAF_INRAE=15.0
NC_035080.1	76965147	.	A	G	.	.	MAF_INRAE=42.5;MAF_USDA=39.583
NC_035080.1	76965193	.	T	G	.	.	MAF_USDA=4.098
NC_035080.1	76965204	.	A	G	.	.	MAF_USDA=4.918
NC_035080.1	76965213	.	G	T	.	.	MAF_INRAE=42.5;MAF_USDA=40.588
NC_035080.1	76965229	.	G	A	.	.	MAF_INRAE=44.167;MAF_USDA=31.25
NC_035080.1	76965232	.	G	A	.	.	MAF_USDA=1.176
NC_035080.1	76965243	.	G	T	.	.	MAF_USDA=1.639
NC_035080.1	76965247	.	A	G	.	.	MAF_USDA=1.639
NC_035080.1	76965265	.	G	T	.	.	MAF_INRAE=41.667;MAF_USDA=28.824
NC_035080.1	76965278	.	A	G	.	.	MAF_INRAE=6.667;MAF_USDA=5.882
NC_035080.1	76965287	.	T	A	.	.	MAF_INRAE=17.089;MAF_USDA=9.412
NC_035080.1	76965367	.	G	C	.	.	MAF_USDA=2.353
NC_035080.1	76965381	.	T	C	.	.	MAF_INRAE=34.177;MAF_USDA=23.529
NC_035080.1	76965420	.	T	C	.	.	MAF_USDA=2.459
NC_035080.1	76965434	.	G	T	.	.	MAF_USDA=1.639
NC_035080.1	76965436	.	T	G	.	.	MAF_USDA=2.083
NC_035080.1	76965450	.	T	G	.	.	MAF_USDA=5.882
NC_035080.1	76965512	.	G	A	.	.	MAF_USDA=3.279
NC_035080.1	76965514	.	C	A	.	.	MAF_INRAE=13.924;MAF_USDA=2.459
NC_035080.1	76965559	.	C	T	.	.	MAF_INRAE=1.667;MAF_USDA=4.118
NC_035080.1	76965560	.	C	T	.	.	MAF_INRAE=18.354;MAF_USDA=4.706
NC_035080.1	76965632	.	C	A	.	.	MAF_USDA=3.279
NC_035080.1	76965647	.	C	T	.	.	MAF_USDA=2.083
NC_035080.1	76965663	.	T	G	.	.	MAF_INRAE=16.456;MAF_USDA=9.412
NC_035080.1	76965680	.	C	A	.	.	MAF_USDA=3.279
NC_035080.1	76965760	.	T	C	.	.	MAF_INRAE=24.684;MAF_USDA=17.647
NC_035080.1	76965892	.	T	C	.	.	MAF_USDA=1.639
NC_035080.1	76965895	.	A	G	.	.	MAF_INRAE=26.582;MAF_USDA=21.765
NC_035080.1	76965918	.	A	C	.	.	MAF_USDA=2.459
NC_035080.1	76965991	.	T	A	.	.	MAF_INRAE=13.924;MAF_USDA=2.459
NC_035080.1	76965993	.	A	C	.	.	MAF_INRAE=15.833;MAF_USDA=5.294
NC_035080.1	76965995	.	T	A	.	.	MAF_INRAE=15.0;MAF_USDA=2.459
NC_035080.1	76965997	.	T	G	.	.	MAF_USDA=8.824
NC_035080.1	76966001	.	G	A	.	.	MAF_USDA=2.083
NC_035080.1	76966024	.	T	C	.	.	MAF_USDA=10.656
NC_035080.1	76966026	.	C	T	.	.	MAF_USDA=1.639
NC_035080.1	76966092	.	G	A	.	.	MAF_INRAE=5.263;MAF_USDA=1.639
NC_035080.1	76966094	.	G	A	.	.	MAF_USDA=1.639
NC_035080.1	76966122	.	T	G	.	.	MAF_USDA=7.647
NC_035080.1	76966383	.	G	T	.	.	MAF_USDA=4.918
NC_035080.1	76966406	.	T	A	.	.	MAF_INRAE=26.316;MAF_USDA=5.294
NC_035080.1	76966428	.	C	A	.	.	MAF_USDA=7.059
NC_035080.1	76966439	.	A	G	.	.	MAF_INRAE=26.316;MAF_USDA=14.706
NC_035080.1	76966464	.	T	C	.	.	MAF_INRAE=5.263;MAF_USDA=12.5
NC_035080.1	76966561	.	G	C	.	.	MAF_USDA=6.25
NC_035080.1	76966743	.	T	G	.	.	MAF_INRAE=42.105;MAF_USDA=25.301
NC_035080.1	76966797	.	G	A	.	.	MAF_USDA=1.667
NC_035080.1	76967012	.	A	G	.	.	MAF_USDA=37.5
NC_035080.1	76967931	.	G	A	.	.	MAF_USDA=8.696
NC_035080.1	76968018	.	A	T	.	.	MAF_USDA=1.639
NC_035080.1	76968021	.	A	T	.	.	MAF_USDA=8.197
NC_035080.1	76968023	.	C	A	.	.	MAF_USDA=32.609
NC_035080.1	76968112	.	A	G	.	.	MAF_INRAE=25.0
NC_035080.1	76968146	.	CTA	CTG	.	.	MAF_USDA=12.5
NC_035080.1	76968148	.	A	G	.	.	MAF_USDA=4.098
NC_035080.1	76968162	.	C	A	.	.	MAF_USDA=4.167
NC_035080.1	76968189	.	C	T	.	.	MAF_USDA=4.098
NC_035080.1	76968209	.	C	T	.	.	MAF_USDA=9.016
NC_035080.1	76968214	.	G	C	.	.	MAF_INRAE=9.167
NC_035080.1	76968222	.	G	C	.	.	MAF_INRAE=9.167
NC_035080.1	76968224	.	G	T	.	.	MAF_INRAE=9.167
NC_035080.1	76968226	.	C	A	.	.	MAF_USDA=16.667
NC_035080.1	76968246	.	T	C	.	.	MAF_INRAE=32.5;MAF_USDA=17.059
NC_035080.1	76968287	.	C	T	.	.	MAF_USDA=4.918
NC_035080.1	76968297	.	T	G	.	.	MAF_INRAE=1.667
NC_035080.1	76968323	.	A	G	.	.	MAF_INRAE=4.167
NC_035080.1	76968331	.	G	A	.	.	MAF_USDA=6.25
NC_035080.1	76968339	.	G	A	.	.	MAF_USDA=8.333
NC_035080.1	76968351	.	A	G	.	.	MAF_INRAE=34.167
NC_035080.1	76968356	.	G	C	.	.	MAF_INRAE=6.667
NC_035080.1	76968376	.	T	A	.	.	MAF_USDA=13.934
NC_035080.1	76968394	.	T	C	.	.	MAF_INRAE=5.833
NC_035080.1	76968402	.	G	T	.	.	MAF_INRAE=2.5;MAF_USDA=5.738
NC_035080.1	76968437	.	G	C	.	.	MAF_INRAE=1.667
NC_035080.1	76968500	.	C	T	.	.	MAF_INRAE=11.667;MAF_USDA=1.639
NC_035080.1	76968583	.	C	A	.	.	MAF_INRAE=15.0
NC_035080.1	76968603	.	G	T	.	.	MAF_INRAE=3.333
NC_035080.1	76968617	.	G	T	.	.	MAF_USDA=6.557
NC_035080.1	76968632	.	C	T	.	.	MAF_USDA=4.098
NC_035080.1	76968642	.	C	A	.	.	MAF_INRAE=2.5;MAF_USDA=4.918
NC_035080.1	76968655	.	A	T	.	.	MAF_INRAE=3.333
NC_035080.1	76968657	.	C	T	.	.	MAF_INRAE=15.833
NC_035080.1	76968666	.	T	G	.	.	MAF_INRAE=18.333
NC_035080.1	76968667	.	T	G	.	.	MAF_INRAE=2.5
NC_035080.1	76968708	.	G	A	.	.	MAF_USDA=4.918
NC_035080.1	76968712	.	T	G	.	.	MAF_INRAE=3.333
NC_035080.1	76968716	.	T	C	.	.	MAF_USDA=3.279
NC_035080.1	76968730	.	G	A	.	.	MAF_INRAE=5.0
NC_035080.1	76968740	.	G	A	.	.	MAF_INRAE=5.0
NC_035080.1	76968757	.	T	A	.	.	MAF_INRAE=30.0;MAF_USDA=12.5
NC_035080.1	76968764	.	A	G	.	.	MAF_INRAE=2.5
NC_035080.1	76968768	.	C	A	.	.	MAF_INRAE=2.5
NC_035080.1	76968783	.	C	T	.	.	MAF_INRAE=2.5;MAF_USDA=9.016
NC_035080.1	76968804	.	G	A	.	.	MAF_INRAE=2.5
NC_035080.1	76968837	.	C	T	.	.	MAF_USDA=1.639
NC_035080.1	76968850	.	C	T	.	.	MAF_INRAE=16.456
NC_035080.1	76968935	.	G	T	.	.	MAF_USDA=4.918
NC_035080.1	76968936	.	A	G	.	.	MAF_USDA=4.918
NC_035080.1	76968953	.	C	T	.	.	MAF_USDA=2.459
NC_035080.1	76968954	.	G	A	.	.	MAF_INRAE=15.823;MAF_USDA=6.25
NC_035080.1	76968970	.	A	G	.	.	MAF_USDA=2.459
NC_035080.1	76968979	.	A	T	.	.	MAF_INRAE=30.0;MAF_USDA=5.882
NC_035080.1	76968982	.	T	C	.	.	MAF_INRAE=13.924;MAF_USDA=3.279
NC_035080.1	76969004	.	C	T	.	.	MAF_INRAE=18.987;MAF_USDA=5.294
NC_035080.1	76969015	.	T	A	.	.	MAF_USDA=2.459
NC_035080.1	76969017	.	C	T	.	.	MAF_USDA=1.639
NC_035080.1	76969054	.	T	C	.	.	MAF_USDA=10.417
NC_035080.1	76969181	.	G	T	.	.	MAF_INRAE=26.582;MAF_USDA=21.176
NC_035080.1	76969196	.	A	G	.	.	MAF_USDA=16.393
NC_035080.1	76969343	.	A	G	.	.	MAF_USDA=13.115
NC_035080.1	76969346	.	C	A	.	.	MAF_INRAE=6.667;MAF_USDA=5.294
NC_035080.1	76969372	.	A	G	.	.	MAF_INRAE=26.582;MAF_USDA=21.176
NC_035080.1	76969454	.	A	C	.	.	MAF_INRAE=24.051;MAF_USDA=28.235
NC_035080.1	76969471	.	C	T	.	.	MAF_INRAE=17.089;MAF_USDA=9.412
NC_035080.1	76969508	.	G	A	.	.	MAF_USDA=2.459
NC_035080.1	76969525	.	C	A	.	.	MAF_USDA=1.639
NC_035080.1	76969700	.	C	T	.	.	MAF_USDA=25.0
NC_035080.1	76969761	.	T	A	.	.	MAF_USDA=41.667
NC_035080.1	76969841	.	A	T	.	.	MAF_USDA=5.738
NC_035080.1	76969842	.	G	A	.	.	MAF_USDA=8.197
NC_035080.1	76969844	.	CAT	CAG	.	.	MAF_USDA=6.25
NC_035080.1	76969884	.	A	T	.	.	MAF_USDA=29.167
NC_035080.1	76969913	.	T	C	.	.	MAF_USDA=5.738
NC_035080.1	76969918	.	C	T	.	.	MAF_USDA=6.667
NC_035080.1	76969927	.	T	C	.	.	MAF_USDA=43.75
NC_035080.1	76969930	.	G	T	.	.	MAF_USDA=4.098
NC_035080.1	76971311	.	C	T	.	.	MAF_USDA=19.412
NC_035080.1	76971325	.	G	T	.	.	MAF_USDA=1.639
NC_035080.1	76971540	.	C	A	.	.	MAF_USDA=1.639
NC_035080.1	76971569	.	G	A	.	.	MAF_USDA=1.639
NC_035080.1	76971662	.	T	C	.	.	MAF_USDA=13.115
NC_035080.1	76971683	.	A	G	.	.	MAF_USDA=8.197
NC_035080.1	76971686	.	A	C	.	.	MAF_USDA=2.459
NC_035080.1	76971731	.	C	T	.	.	MAF_USDA=2.083
NC_035080.1	76971863	.	C	T	.	.	MAF_USDA=5.738
NC_035080.1	76971991	.	C	A	.	.	MAF_USDA=1.765
NC_035080.1	76972014	.	T	A	.	.	MAF_INRAE=18.354;MAF_USDA=5.294
NC_035080.1	76972016	.	A	C	.	.	MAF_USDA=12.295
NC_035080.1	76972020	.	T	G	.	.	MAF_USDA=2.459
NC_035080.1	76972109	.	C	T	.	.	MAF_INRAE=7.5
NC_035080.1	76972182	.	T	A	.	.	MAF_USDA=12.295
NC_035080.1	76972211	.	G	C	.	.	MAF_USDA=11.475
NC_035080.1	76972241	.	G	A	.	.	MAF_INRAE=18.333
NC_035080.1	76972246	.	G	A	.	.	MAF_USDA=2.459
NC_035080.1	76972310	.	G	C	.	.	MAF_USDA=5.882
NC_035080.1	76972453	.	A	T	.	.	MAF_USDA=10.656
NC_035080.1	76972613	.	G	A	.	.	MAF_USDA=1.765
NC_035080.1	76972634	.	A	C	.	.	MAF_USDA=1.639
NC_035080.1	76972817	.	T	C	.	.	MAF_INRAE=24.051;MAF_USDA=29.412
NC_035080.1	76972835	.	A	T	.	.	MAF_INRAE=17.722;MAF_USDA=6.557
NC_035080.1	76972847	.	G	A	.	.	MAF_INRAE=41.772;MAF_USDA=18.75
NC_035080.1	76972904	.	C	T	.	.	MAF_USDA=3.279
NC_035080.1	76972930	.	G	A	.	.	MAF_USDA=2.941
NC_035080.1	76972939	.	T	A	.	.	MAF_USDA=8.235
NC_035080.1	76972942	.	T	C	.	.	MAF_USDA=5.294
NC_035080.1	76972946	.	T	C	.	.	MAF_USDA=1.176
NC_035080.1	76972952	.	C	A	.	.	MAF_USDA=16.667
NC_035080.1	76972966	.	T	C	.	.	MAF_INRAE=13.924;MAF_USDA=3.279
NC_035080.1	76972967	.	C	T	.	.	MAF_INRAE=28.333;MAF_USDA=12.353
NC_035080.1	76972968	.	T	G	.	.	MAF_INRAE=28.333;MAF_USDA=9.412
NC_035080.1	76972981	.	T	C	.	.	MAF_INRAE=45.0
NC_035080.1	76972986	.	C	T	.	.	MAF_INRAE=12.5;MAF_USDA=8.333
NC_035080.1	76972987	.	A	C	.	.	MAF_USDA=16.667
NC_035080.1	76972992	.	G	A	.	.	MAF_INRAE=13.291
NC_035080.1	76972998	.	G	A	.	.	MAF_INRAE=17.089;MAF_USDA=6.25
NC_035080.1	76973009	.	A	C	.	.	MAF_USDA=2.083
NC_035080.1	76973012	.	T	C	.	.	MAF_INRAE=15.833
NC_035080.1	76973029	.	A	C	.	.	MAF_INRAE=46.667;MAF_USDA=37.5
NC_035080.1	76973040	.	T	C	.	.	MAF_USDA=7.059
NC_035080.1	76973050	.	G	T	.	.	MAF_USDA=6.471
NC_035080.1	76973066	.	T	G	.	.	MAF_USDA=4.118
NC_035080.1	76973075	.	A	G	.	.	MAF_USDA=4.098
NC_035080.1	76973091	.	A	G	.	.	MAF_USDA=2.083
NC_035080.1	76973104	.	A	C	.	.	MAF_USDA=16.393
NC_035080.1	76973110	.	T	C	.	.	MAF_USDA=1.639
NC_035080.1	76973117	.	T	C	.	.	MAF_USDA=1.639
NC_035080.1	76973148	.	C	T	.	.	MAF_INRAE=37.975;MAF_USDA=18.235
NC_035080.1	76973277	.	G	A	.	.	MAF_USDA=4.918
NC_035080.1	76973299	.	C	A	.	.	MAF_USDA=1.639
NC_035080.1	76973319	.	T	A	.	.	MAF_USDA=1.765
NC_035080.1	76973384	.	A	C	.	.	MAF_INRAE=13.924;MAF_USDA=13.529
NC_035080.1	76973420	.	C	A	.	.	MAF_USDA=4.167
NC_035080.1	76973426	.	T	G	.	.	MAF_USDA=2.5
NC_035080.1	76973515	.	A	C	.	.	MAF_INRAE=37.975;MAF_USDA=30.588
NC_035080.1	76973609	.	G	C	.	.	MAF_USDA=7.059
NC_035080.1	76973638	.	T	C	.	.	MAF_INRAE=27.215;MAF_USDA=45.882
NC_035080.1	76973664	.	C	T	.	.	MAF_USDA=1.639
NC_035080.1	76973692	.	G	C	.	.	MAF_USDA=2.459
NC_035080.1	76973786	.	C	T	.	.	MAF_USDA=7.647
NC_035080.1	76973790	.	C	A	.	.	MAF_USDA=8.235
NC_035080.1	76973801	.	A	C	.	.	MAF_USDA=8.235
NC_035080.1	76973802	.	T	C	.	.	MAF_USDA=8.235
NC_035080.1	76973827	.	A	T	.	.	MAF_USDA=2.459
NC_035080.1	76973853	.	A	G	.	.	MAF_USDA=10.656
NC_035080.1	76973861	.	A	T	.	.	MAF_USDA=9.016
NC_035080.1	76973863	.	G	A	.	.	MAF_USDA=8.197
NC_035080.1	76973876	.	C	A	.	.	MAF_USDA=6.557
NC_035080.1	76973880	.	A	C	.	.	MAF_USDA=8.197
NC_035080.1	76973898	.	T	G	.	.	MAF_USDA=4.918
NC_035080.1	76973913	.	T	C	.	.	MAF_USDA=8.197
NC_035080.1	76973958	.	C	T	.	.	MAF_USDA=17.059
NC_035080.1	76973973	.	C	T	.	.	MAF_USDA=5.738
NC_035080.1	76973982	.	A	T	.	.	MAF_USDA=6.25
NC_035080.1	76973984	.	G	T	.	.	MAF_USDA=6.25
NC_035080.1	76973988	.	C	A	.	.	MAF_USDA=16.667
NC_035080.1	76974018	.	T	C	.	.	MAF_USDA=7.647
NC_035080.1	76974033	.	C	T	.	.	MAF_USDA=5.882
NC_035080.1	76974048	.	C	A	.	.	MAF_USDA=12.5
NC_035080.1	76974093	.	C	T	.	.	MAF_USDA=4.098
NC_035080.1	76974102	.	T	A	.	.	MAF_USDA=6.557
NC_035080.1	76974104	.	T	G	.	.	MAF_USDA=5.738
NC_035080.1	76974106	.	C	A	.	.	MAF_INRAE=1.667
NC_035080.1	76974108	.	A	C	.	.	MAF_USDA=3.279
NC_035080.1	76974138	.	C	T	.	.	MAF_INRAE=1.667;MAF_USDA=8.333
NC_035080.1	76974153	.	C	T	.	.	MAF_USDA=4.098
NC_035080.1	76974168	.	C	A	.	.	MAF_USDA=10.417
NC_035080.1	76974213	.	T	C	.	.	MAF_USDA=13.115
NC_035080.1	76974317	.	G	A	.	.	MAF_USDA=18.852
NC_035080.1	76974358	.	T	C	.	.	MAF_USDA=8.235
NC_035080.1	76974469	.	C	A	.	.	MAF_USDA=3.529
NC_035080.1	76974598	.	T	G	.	.	MAF_USDA=2.459
NC_035080.1	76974607	.	C	A	.	.	MAF_USDA=2.459
NC_035080.1	76974639	.	T	A	.	.	MAF_INRAE=20.0
NC_035080.1	76974655	.	G	A	.	.	MAF_INRAE=12.025;MAF_USDA=6.471
NC_035080.1	76974660	.	A	T	.	.	MAF_USDA=2.353
NC_035080.1	76974692	.	A	G	.	.	MAF_INRAE=26.582;MAF_USDA=34.706
NC_035080.1	76974709	.	G	A	.	.	MAF_USDA=2.459
NC_035080.1	76974719	.	C	A	.	.	MAF_INRAE=34.81;MAF_USDA=14.706
NC_035080.1	76974961	.	G	C	.	.	MAF_USDA=12.5
NC_035080.1	76975026	.	C	T	.	.	MAF_USDA=1.639
NC_035080.1	76975084	.	C	G	.	.	MAF_USDA=7.647
NC_035080.1	76975137	.	T	G	.	.	MAF_USDA=45.833
NC_035080.1	76975148	.	A	G	.	.	MAF_USDA=45.833
NC_035080.1	76975157	.	C	T	.	.	MAF_USDA=45.833
NC_035080.1	76975158	.	G	A	.	.	MAF_USDA=45.833
NC_035080.1	76975169	.	C	T	.	.	MAF_USDA=45.833
NC_035080.1	76975180	.	T	C	.	.	MAF_USDA=18.824
NC_035080.1	76975194	.	T	G	.	.	MAF_USDA=16.471
NC_035080.1	76975202	.	C	T	.	.	MAF_USDA=41.667
NC_035080.1	76975218	.	A	C	.	.	MAF_USDA=19.412
NC_035080.1	76975226	.	C	A	.	.	MAF_USDA=16.471
NC_035080.1	76975261	.	T	G	.	.	MAF_USDA=1.639
NC_035080.1	76975339	.	G	C	.	.	MAF_INRAE=15.789;MAF_USDA=45.902
NC_035080.1	76975383	.	T	C	.	.	MAF_USDA=3.279
NC_035080.1	76975462	.	G	A	.	.	MAF_USDA=16.393
NC_035080.1	76975475	.	G	T	.	.	MAF_USDA=11.765
NC_035080.1	76975540	.	G	A	.	.	MAF_INRAE=24.051;MAF_USDA=21.765
NC_035080.1	76975634	.	G	C	.	.	MAF_INRAE=21.053;MAF_USDA=1.639
NC_035080.1	76975759	.	A	T	.	.	MAF_USDA=18.824
NC_035080.1	76975791	.	G	A	.	.	MAF_INRAE=48.101;MAF_USDA=21.765
NC_035080.1	76976040	.	C	A	.	.	MAF_INRAE=49.367;MAF_USDA=16.667
NC_035080.1	76976041	.	C	A	.	.	MAF_USDA=16.667
NC_035080.1	76976163	.	C	T	.	.	MAF_INRAE=13.333
NC_035080.1	76976170	.	T	C	.	.	MAF_INRAE=14.167
NC_035080.1	76976172	.	A	G	.	.	MAF_INRAE=17.722;MAF_USDA=1.639
NC_035080.1	76976198	.	A	C	.	.	MAF_INRAE=39.167
NC_035080.1	76976291	.	C	A	.	.	MAF_INRAE=10.833
NC_035080.1	76976417	.	G	T	.	.	MAF_INRAE=49.367;MAF_USDA=49.412
NC_035080.1	76976422	.	C	A	.	.	MAF_INRAE=36.076;MAF_USDA=25.294
NC_035080.1	76976438	.	T	G	.	.	MAF_USDA=2.083
NC_035080.1	76976456	.	C	A	.	.	MAF_USDA=47.826
NC_035080.1	76976485	.	T	C	.	.	MAF_INRAE=25.833
NC_035080.1	76976514	.	T	A	.	.	MAF_INRAE=25.0
NC_035080.1	76976516	.	T	C	.	.	MAF_INRAE=24.167
NC_035080.1	76976529	.	C	T	.	.	MAF_USDA=26.087
NC_035080.1	76976557	.	G	A	.	.	MAF_INRAE=13.924;MAF_USDA=18.235
NC_035080.1	76976558	.	A	C	.	.	MAF_INRAE=26.667;MAF_USDA=42.353
NC_035080.1	76976573	.	G	A	.	.	MAF_USDA=2.459
NC_035080.1	76976644	.	T	C	.	.	MAF_INRAE=37.975;MAF_USDA=40.0
NC_035080.1	76976667	.	T	A	.	.	MAF_INRAE=35.443;MAF_USDA=14.706
NC_035080.1	76976672	.	A	G	.	.	MAF_INRAE=17.089;MAF_USDA=8.824
NC_035080.1	76976696	.	C	A	.	.	MAF_USDA=1.765
NC_035080.1	76976726	.	G	A	.	.	MAF_INRAE=35.443;MAF_USDA=14.706
NC_035080.1	76976775	.	C	T	.	.	MAF_USDA=1.639
NC_035080.1	76976794	.	C	T	.	.	MAF_USDA=18.824
NC_035080.1	76976812	.	G	A	.	.	MAF_USDA=9.167
NC_035080.1	76976816	.	A	G	.	.	MAF_INRAE=30.0;MAF_USDA=10.417
NC_035080.1	76976855	.	G	T	.	.	MAF_USDA=27.083
NC_035080.1	76976906	.	G	A	.	.	MAF_INRAE=10.526
NC_035080.1	76977004	.	C	A	.	.	MAF_USDA=35.417
NC_035080.1	76977021	.	C	T	.	.	MAF_USDA=7.059
NC_035080.1	76977035	.	G	A	.	.	MAF_USDA=11.765
NC_035080.1	76977076	.	C	T	.	.	MAF_INRAE=27.5;MAF_USDA=11.765
NC_035080.1	76977107	.	T	G	.	.	MAF_INRAE=34.177;MAF_USDA=12.5
NC_035080.1	76977132	.	G	C	.	.	MAF_USDA=12.5
NC_035080.1	76977140	.	G	A	.	.	MAF_INRAE=27.215;MAF_USDA=41.176
NC_035080.1	76977177	.	C	T	.	.	MAF_INRAE=18.354;MAF_USDA=6.25
NC_035080.1	76977183	.	C	T	.	.	MAF_INRAE=34.81;MAF_USDA=12.5
NC_035080.1	76977279	.	A	C	.	.	MAF_INRAE=17.089;MAF_USDA=1.639
NC_035080.1	76977310	.	G	C	.	.	MAF_USDA=2.459
NC_035080.1	76977391	.	T	C	.	.	MAF_INRAE=35.443;MAF_USDA=14.706
NC_035080.1	76977438	.	A	C	.	.	MAF_INRAE=27.215;MAF_USDA=41.176
NC_035080.1	76977473	.	G	A	.	.	MAF_INRAE=34.81;MAF_USDA=14.706
NC_035080.1	76977485	.	G	T	.	.	MAF_USDA=8.235
NC_035080.1	76977502	.	T	A	.	.	MAF_USDA=1.639
NC_035080.1	76977535	.	G	T	.	.	MAF_USDA=4.098
NC_035080.1	76977548	.	T	C	.	.	MAF_USDA=4.098
NC_035080.1	76977561	.	A	C	.	.	MAF_INRAE=41.772;MAF_USDA=25.0
NC_035080.1	76977597	.	T	C	.	.	MAF_USDA=4.098
NC_035080.1	76977613	.	A	C	.	.	MAF_INRAE=43.671
NC_035080.1	76977615	.	C	A	.	.	MAF_INRAE=25.833
NC_035080.1	76977621	.	C	A	.	.	MAF_INRAE=25.833
NC_035080.1	76977633	.	C	A	.	.	MAF_INRAE=30.0;MAF_USDA=21.765
NC_035080.1	76977679	.	C	T	.	.	MAF_USDA=3.279
NC_035080.1	76977681	.	G	T	.	.	MAF_USDA=17.213
NC_035080.1	76977705	.	C	A	.	.	MAF_INRAE=5.696;MAF_USDA=4.918
NC_035080.1	76977710	.	G	T	.	.	MAF_INRAE=5.696;MAF_USDA=4.918
NC_035080.1	76977711	.	G	A	.	.	MAF_INRAE=13.924;MAF_USDA=2.459
NC_035080.1	76977727	.	G	A	.	.	MAF_USDA=2.459
NC_035080.1	76977744	.	T	C	.	.	MAF_USDA=2.459
NC_035080.1	76977768	.	T	A	.	.	MAF_INRAE=27.215;MAF_USDA=41.765
NC_035080.1	76977824	.	T	G	.	.	MAF_INRAE=13.924;MAF_USDA=12.5
NC_035080.1	76977830	.	C	T	.	.	MAF_INRAE=17.722;MAF_USDA=8.929
NC_035080.1	76977857	.	C	T	.	.	MAF_USDA=2.459
NC_035080.1	76977890	.	T	G	.	.	MAF_INRAE=13.924;MAF_USDA=12.353
NC_035080.1	76977921	.	A	G	.	.	MAF_INRAE=30.0;MAF_USDA=18.824
NC_035080.1	76977933	.	C	T	.	.	MAF_INRAE=27.215;MAF_USDA=40.588
NC_035080.1	76977934	.	G	C	.	.	MAF_INRAE=42.5;MAF_USDA=21.176
NC_035080.1	76977936	.	C	T	.	.	MAF_USDA=8.235
NC_035080.1	76977976	.	T	C	.	.	MAF_INRAE=1.667;MAF_USDA=12.5
NC_035080.1	76977993	.	C	T	.	.	MAF_USDA=12.5
NC_035080.1	76977994	.	A	T	.	.	MAF_USDA=12.5
NC_035080.1	76977995	.	G	A	.	.	MAF_USDA=10.417
NC_035080.1	76977996	.	A	T	.	.	MAF_USDA=12.5
NC_035080.1	76977997	.	G	T	.	.	MAF_USDA=14.583
NC_035080.1	76978002	.	G	T	.	.	MAF_INRAE=33.544;MAF_USDA=14.583
NC_035080.1	76978007	.	T	C	.	.	MAF_USDA=1.639
NC_035080.1	76978062	.	C	A	.	.	MAF_INRAE=13.924;MAF_USDA=4.918
NC_035080.1	76978065	.	T	A	.	.	MAF_INRAE=7.5
NC_035080.1	76978112	.	T	G	.	.	MAF_USDA=14.706
NC_035080.1	76978118	.	A	G	.	.	MAF_USDA=14.118
NC_035080.1	76978130	.	G	A	.	.	MAF_USDA=12.5
NC_035080.1	76978131	.	G	T	.	.	MAF_USDA=12.5
NC_035080.1	76978133	.	C	G	.	.	MAF_USDA=12.5
NC_035080.1	76978135	.	C	T	.	.	MAF_INRAE=26.667
NC_035080.1	76978144	.	A	T	.	.	MAF_USDA=12.5
NC_035080.1	76978161	.	C	T	.	.	MAF_USDA=7.647
NC_035080.1	76978169	.	G	A	.	.	MAF_USDA=4.098
NC_035080.1	76978263	.	A	G	.	.	MAF_USDA=18.033
NC_035080.1	76978295	.	A	T	.	.	MAF_INRAE=6.667;MAF_USDA=5.294
NC_035080.1	76978312	.	G	C	.	.	MAF_USDA=1.667
NC_035080.1	76978339	.	A	G	.	.	MAF_USDA=7.143
NC_035080.1	76978353	.	C	A	.	.	MAF_USDA=1.639
NC_035080.1	76978358	.	G	T	.	.	MAF_USDA=10.656
NC_035080.1	76978369	.	C	A	.	.	MAF_USDA=1.639
NC_035080.1	76978372	.	C	T	.	.	MAF_INRAE=49.367;MAF_USDA=27.647
NC_035080.1	76978388	.	C	T	.	.	MAF_USDA=3.279
NC_035080.1	76978390	.	T	C	.	.	MAF_INRAE=27.848;MAF_USDA=45.294
NC_035080.1	76978391	.	A	T	.	.	MAF_USDA=3.279
NC_035080.1	76978405	.	C	G	.	.	MAF_USDA=4.098
NC_035080.1	76978414	.	C	T	.	.	MAF_USDA=3.279
NC_035080.1	76978424	.	G	T	.	.	MAF_INRAE=12.658;MAF_USDA=3.333
NC_035080.1	76978433	.	G	A	.	.	MAF_USDA=2.941
NC_035080.1	76980555	.	C	A	.	.	MAF_USDA=8.235
NC_035080.1	76980569	.	G	A	.	.	MAF_USDA=14.706
NC_035080.1	76980570	.	A	T	.	.	MAF_USDA=12.5
NC_035080.1	76980623	.	T	A	.	.	MAF_USDA=14.706
NC_035080.1	76980782	.	C	T	.	.	MAF_INRAE=13.924;MAF_USDA=11.765
NC_035080.1	76980820	.	C	A	.	.	MAF_INRAE=41.772;MAF_USDA=28.824
NC_035080.1	76980886	.	C	T	.	.	MAF_USDA=10.119
NC_035080.1	76983268	.	G	C	.	.	MAF_USDA=8.929
NC_035080.1	76983269	.	G	T	.	.	MAF_USDA=9.524
NC_035080.1	76983281	.	T	G	.	.	MAF_USDA=13.095
NC_035080.1	76983321	.	G	T	.	.	MAF_USDA=12.5
NC_035080.1	76983372	.	A	C	.	.	MAF_INRAE=18.354;MAF_USDA=5.357
NC_035080.1	76983373	.	T	G	.	.	MAF_USDA=1.667
NC_035080.1	76983378	.	G	T	.	.	MAF_INRAE=35.443;MAF_USDA=22.892
NC_035080.1	76983402	.	G	T	.	.	MAF_USDA=12.5
NC_035080.1	76983403	.	T	G	.	.	MAF_USDA=12.5
NC_035080.1	76983404	.	A	T	.	.	MAF_USDA=12.5
NC_035080.1	76983428	.	G	C	.	.	MAF_INRAE=16.456;MAF_USDA=8.929
NC_035080.1	76983475	.	C	T	.	.	MAF_INRAE=10.526
NC_035080.1	76983516	.	T	G	.	.	MAF_INRAE=35.443;MAF_USDA=14.118
NC_035080.1	76983541	.	G	T	.	.	MAF_USDA=5.882
NC_035080.1	76983569	.	G	A	.	.	MAF_USDA=5.294
NC_035080.1	76983599	.	T	C	.	.	MAF_USDA=12.295
NC_035080.1	76983877	.	C	T	.	.	MAF_USDA=2.083
NC_035080.1	76984012	.	G	T	.	.	MAF_INRAE=10.526
NC_035080.1	76984041	.	C	A	.	.	MAF_USDA=1.639
NC_035080.1	76984103	.	C	T	.	.	MAF_USDA=4.706
NC_035080.1	76984127	.	A	T	.	.	MAF_USDA=2.083
NC_035080.1	76984165	.	C	T	.	.	MAF_USDA=3.529
NC_035080.1	76984219	.	C	T	.	.	MAF_USDA=1.639
NC_035080.1	76984261	.	G	A	.	.	MAF_USDA=1.765
NC_035080.1	76984301	.	C	G	.	.	MAF_USDA=3.279
NC_035080.1	76984361	.	A	G	.	.	MAF_USDA=3.279
NC_035080.1	76984366	.	G	T	.	.	MAF_INRAE=18.354;MAF_USDA=5.294
NC_035080.1	76984577	.	A	G	.	.	MAF_USDA=7.647
NC_035080.1	76984811	.	G	C	.	.	MAF_USDA=5.738
NC_035080.1	76984832	.	G	A	.	.	MAF_USDA=1.765
NC_035080.1	76984984	.	A	C	.	.	MAF_USDA=4.167
NC_035080.1	76984987	.	T	C	.	.	MAF_INRAE=30.833;MAF_USDA=12.5
NC_035080.1	76984989	.	C	A	.	.	MAF_INRAE=5.263;MAF_USDA=6.25
NC_035080.1	76984999	.	A	C	.	.	MAF_USDA=7.647
NC_035080.1	76985012	.	G	A	.	.	MAF_USDA=1.639
NC_035080.1	76985036	.	G	T	.	.	MAF_USDA=6.471
NC_035080.1	76985075	.	A	T	.	.	MAF_USDA=1.765
NC_035080.1	76985101	.	G	A	.	.	MAF_INRAE=8.333
NC_035080.1	76985108	.	A	G	.	.	MAF_USDA=1.639
NC_035080.1	76985109	.	G	T	.	.	MAF_USDA=1.639
NC_035080.1	76985119	.	G	A	.	.	MAF_INRAE=25.949;MAF_USDA=25.882
NC_035080.1	76985171	.	A	G	.	.	MAF_INRAE=30.0;MAF_USDA=6.471
NC_035080.1	76985199	.	A	T	.	.	MAF_INRAE=30.0;MAF_USDA=12.941
NC_035080.1	76985225	.	G	A	.	.	MAF_USDA=7.059
NC_035080.1	76985237	.	G	A	.	.	MAF_USDA=2.083
NC_035080.1	76985289	.	C	A	.	.	MAF_USDA=4.918
NC_035080.1	76985295	.	T	A	.	.	MAF_USDA=12.5
NC_035080.1	76985324	.	T	G	.	.	MAF_INRAE=17.089;MAF_USDA=8.824
NC_035080.1	76985364	.	T	A	.	.	MAF_USDA=6.471
NC_035080.1	76985459	.	A	G	.	.	MAF_USDA=2.459
NC_035080.1	76985470	.	G	C	.	.	MAF_USDA=5.882
NC_035080.1	76985550	.	T	G	.	.	MAF_USDA=1.639
NC_035080.1	76985569	.	G	T	.	.	MAF_USDA=3.279
NC_035080.1	76985588	.	A	C	.	.	MAF_USDA=2.941
NC_035080.1	76985619	.	T	A	.	.	MAF_USDA=1.639
NC_035080.1	76985653	.	T	A	.	.	MAF_USDA=4.167
NC_035080.1	76985655	.	T	A	.	.	MAF_USDA=4.167
NC_035080.1	76985656	.	T	A	.	.	MAF_USDA=4.167
NC_035080.1	76985674	.	C	T	.	.	MAF_USDA=2.083
NC_035080.1	76985754	.	T	C	.	.	MAF_USDA=14.754
NC_035080.1	76985809	.	T	C	.	.	MAF_INRAE=26.582;MAF_USDA=21.176
NC_035080.1	76985936	.	G	T	.	.	MAF_INRAE=8.333
NC_035080.1	76985939	.	G	A	.	.	MAF_INRAE=2.5;MAF_USDA=14.583
NC_035080.1	76986006	.	G	C	.	.	MAF_INRAE=18.354;MAF_USDA=8.824
NC_035080.1	76986014	.	G	A	.	.	MAF_USDA=2.459
NC_035080.1	76986025	.	C	T	.	.	MAF_USDA=8.235
NC_035080.1	76986189	.	G	A	.	.	MAF_USDA=4.098
NC_035080.1	76986197	.	C	A	.	.	MAF_INRAE=26.582;MAF_USDA=22.353
NC_035080.1	76986220	.	C	G	.	.	MAF_USDA=17.213
NC_035080.1	76986361	.	T	A	.	.	MAF_INRAE=5.696;MAF_USDA=3.333
NC_035080.1	76986450	.	G	T	.	.	MAF_USDA=5.882
NC_035080.1	76986453	.	G	A	.	.	MAF_USDA=5.882
NC_035080.1	76986455	.	G	A	.	.	MAF_USDA=5.882
NC_035080.1	76986572	.	T	C	.	.	MAF_INRAE=1.667;MAF_USDA=4.118
NC_035080.1	76986660	.	C	A	.	.	MAF_USDA=3.279
NC_035080.1	76986692	.	G	A	.	.	MAF_INRAE=26.582;MAF_USDA=32.353
NC_035080.1	76986824	.	A	G	.	.	MAF_USDA=2.941
NC_035080.1	76986842	.	C	T	.	.	MAF_USDA=17.213
NC_035080.1	76986868	.	C	T	.	.	MAF_USDA=5.738
NC_035080.1	76986894	.	A	T	.	.	MAF_USDA=5.882
NC_035080.1	76986992	.	T	C	.	.	MAF_USDA=5.294
NC_035080.1	76987012	.	G	T	.	.	MAF_USDA=1.639
NC_035080.1	76987046	.	C	T	.	.	MAF_INRAE=2.632;MAF_USDA=4.118
NC_035080.1	76987048	.	C	G	.	.	MAF_USDA=5.294
NC_035080.1	76987096	.	T	G	.	.	MAF_INRAE=32.278;MAF_USDA=17.647
NC_035080.1	76987156	.	A	T	.	.	MAF_USDA=1.639
NC_035080.1	76987241	.	C	T	.	.	MAF_USDA=6.25
NC_035080.1	76987271	.	G	A	.	.	MAF_USDA=5.882
NC_035080.1	76987272	.	G	C	.	.	MAF_USDA=1.765
NC_035080.1	76987345	.	C	G	.	.	MAF_USDA=1.639
NC_035080.1	76987451	.	C	T	.	.	MAF_USDA=1.639
NC_035080.1	76987476	.	T	A	.	.	MAF_INRAE=17.089;MAF_USDA=8.824
NC_035080.1	76987568	.	G	T	.	.	MAF_USDA=4.098
NC_035080.1	76987572	.	T	G	.	.	MAF_USDA=4.098
NC_035080.1	76987583	.	G	A	.	.	MAF_USDA=2.353
NC_035080.1	76987638	.	G	A	.	.	MAF_INRAE=26.582;MAF_USDA=20.588
NC_035080.1	76987670	.	C	A	.	.	MAF_INRAE=19.167
NC_035080.1	76988100	.	C	T	.	.	MAF_INRAE=30.0;MAF_USDA=10.588
NC_035080.1	76988535	.	A	G	.	.	MAF_USDA=2.459
NC_035080.1	76988718	.	A	T	.	.	MAF_USDA=2.459
NC_035080.1	76988756	.	C	G	.	.	MAF_INRAE=17.089;MAF_USDA=8.824
NC_035080.1	76988806	.	T	G	.	.	MAF_INRAE=29.167;MAF_USDA=6.471
NC_035080.1	76989073	.	C	A	.	.	MAF_USDA=1.639
NC_035080.1	76989096	.	C	T	.	.	MAF_USDA=1.639
NC_035080.1	76989161	.	C	G	.	.	MAF_USDA=1.639
NC_035080.1	76989213	.	C	T	.	.	MAF_INRAE=6.667
NC_035080.1	76989362	.	C	A	.	.	MAF_USDA=1.639
NC_035080.1	76989424	.	A	G	.	.	MAF_USDA=8.235
NC_035080.1	76989621	.	A	G	.	.	MAF_INRAE=2.5;MAF_USDA=1.639
NC_035080.1	76989659	.	G	A	.	.	MAF_USDA=5.294
NC_035080.1	76990265	.	T	A	.	.	MAF_USDA=10.0
NC_035080.1	76990321	.	G	A	.	.	MAF_USDA=1.639
NC_035080.1	76990392	.	C	A	.	.	MAF_USDA=1.639
NC_035080.1	76990434	.	A	G	.	.	MAF_USDA=17.213
NC_035080.1	76990435	.	A	C	.	.	MAF_USDA=17.213
NC_035080.1	76990476	.	G	A	.	.	MAF_USDA=5.738
NC_035080.1	76990620	.	T	C	.	.	MAF_INRAE=15.833;MAF_USDA=3.279
NC_035080.1	76990641	.	A	T	.	.	MAF_INRAE=17.5;MAF_USDA=8.824
NC_035080.1	76990670	.	A	G	.	.	MAF_USDA=2.459
NC_035080.1	76990707	.	G	C	.	.	MAF_INRAE=7.5;MAF_USDA=11.176
NC_035080.1	76990796	.	T	G	.	.	MAF_USDA=3.279
NC_035080.1	76990814	.	C	T	.	.	MAF_USDA=5.294
NC_035080.1	76990830	.	C	A	.	.	MAF_USDA=2.459
NC_035080.1	76991011	.	C	A	.	.	MAF_USDA=1.639
NC_035080.1	76991029	.	T	A	.	.	MAF_INRAE=16.456;MAF_USDA=4.118
NC_035080.1	76991061	.	G	A	.	.	MAF_USDA=1.639
NC_035080.1	76991091	.	C	A	.	.	MAF_USDA=1.639
NC_035080.1	76991136	.	C	A	.	.	MAF_USDA=2.941
NC_035080.1	76991144	.	G	T	.	.	MAF_INRAE=16.456;MAF_USDA=8.235
NC_035080.1	76991218	.	C	A	.	.	MAF_INRAE=15.823;MAF_USDA=5.882
NC_035080.1	76991230	.	T	C	.	.	MAF_INRAE=17.089;MAF_USDA=8.824
NC_035080.1	76991254	.	A	G	.	.	MAF_USDA=10.0
NC_035080.1	76991356	.	C	A	.	.	MAF_INRAE=7.5
NC_035080.1	76991446	.	G	T	.	.	MAF_INRAE=30.0;MAF_USDA=8.824
NC_035080.1	76991579	.	C	T	.	.	MAF_INRAE=6.667
NC_035080.1	76991582	.	C	T	.	.	MAF_INRAE=7.5
NC_035080.1	76991586	.	C	A	.	.	MAF_INRAE=6.667
NC_035080.1	76991591	.	C	T	.	.	MAF_INRAE=6.667
NC_035080.1	76991739	.	C	T	.	.	MAF_USDA=4.118
NC_035080.1	76991814	.	A	G	.	.	MAF_USDA=5.882
NC_035080.1	76991830	.	G	T	.	.	MAF_INRAE=26.582;MAF_USDA=33.333
NC_035080.1	76991857	.	G	A	.	.	MAF_USDA=2.083
NC_035080.1	76991866	.	G	A	.	.	MAF_USDA=6.557
NC_035080.1	76991985	.	A	G	.	.	MAF_USDA=12.651
NC_035080.1	76992007	.	G	A	.	.	MAF_USDA=4.167
NC_035080.1	76992058	.	G	T	.	.	MAF_INRAE=5.263;MAF_USDA=3.39
NC_035080.1	76992062	.	G	T	.	.	MAF_USDA=1.695
NC_035080.1	76992101	.	C	T	.	.	MAF_INRAE=7.5
NC_035080.1	76992105	.	A	C	.	.	MAF_USDA=7.229
NC_035080.1	76992203	.	C	T	.	.	MAF_INRAE=5.696;MAF_USDA=7.831
NC_035080.1	76992204	.	T	C	.	.	MAF_USDA=2.083
NC_035080.1	76992206	.	T	C	.	.	MAF_USDA=2.083
NC_035080.1	76992298	.	G	T	.	.	MAF_USDA=1.695
NC_035080.1	76992301	.	T	C	.	.	MAF_INRAE=1.667
NC_035080.1	76992396	.	T	C	.	.	MAF_USDA=4.167
NC_035080.1	76992532	.	T	C	.	.	MAF_USDA=15.06
NC_035080.1	76992650	.	C	T	.	.	MAF_USDA=12.5
NC_035080.1	76992737	.	G	T	.	.	MAF_INRAE=6.667;MAF_USDA=8.434
NC_035080.1	76992796	.	G	T	.	.	MAF_INRAE=6.667;MAF_USDA=5.422
NC_035080.1	76992816	.	G	T	.	.	MAF_INRAE=21.667;MAF_USDA=13.253
NC_035080.1	76993114	.	C	T	.	.	MAF_USDA=1.667
NC_035080.1	76993122	.	G	T	.	.	MAF_INRAE=16.456;MAF_USDA=6.25
NC_035080.1	76993130	.	T	G	.	.	MAF_INRAE=7.5;MAF_USDA=16.667
NC_035080.1	76993146	.	C	T	.	.	MAF_USDA=6.667
NC_035080.1	76993297	.	C	A	.	.	MAF_USDA=8.333
NC_035080.1	76993298	.	C	T	.	.	MAF_USDA=7.5
NC_035080.1	76993313	.	A	T	.	.	MAF_USDA=7.5
NC_035080.1	76993382	.	C	T	.	.	MAF_USDA=4.237
NC_035080.1	76993850	.	C	A	.	.	MAF_USDA=8.333
NC_035080.1	76993851	.	C	A	.	.	MAF_USDA=47.917
NC_035080.1	76993940	.	G	A	.	.	MAF_USDA=47.917
NC_035080.1	76993986	.	T	C	.	.	MAF_USDA=43.75
NC_035080.1	76994073	.	G	C	.	.	MAF_INRAE=36.842
NC_035080.1	76994297	.	G	C	.	.	MAF_USDA=17.797
NC_035080.1	76994316	.	T	G	.	.	MAF_USDA=6.78
NC_035080.1	76994470	.	T	C	.	.	MAF_USDA=4.237
NC_035080.1	76994478	.	T	G	.	.	MAF_USDA=2.542
NC_035080.1	76994496	.	G	T	.	.	MAF_USDA=1.695
NC_035080.1	76994552	.	T	A	.	.	MAF_USDA=3.39
NC_035080.1	76994605	.	G	A	.	.	MAF_USDA=2.5
NC_035080.1	76994621	.	C	T	.	.	MAF_USDA=8.333
NC_035080.1	76994628	.	A	T	.	.	MAF_USDA=4.762
NC_035080.1	76994634	.	T	C	.	.	MAF_USDA=5.952
NC_035080.1	76994677	.	T	G	.	.	MAF_INRAE=26.316
NC_035080.1	76994685	.	G	A	.	.	MAF_INRAE=10.526
NC_035080.1	76994711	.	T	A	.	.	MAF_USDA=6.25
NC_035080.1	76994724	.	A	C	.	.	MAF_USDA=41.667
NC_035080.1	76994740	.	T	G	.	.	MAF_INRAE=7.5;MAF_USDA=10.0
NC_035080.1	76994753	.	C	G	.	.	MAF_USDA=7.5
NC_035080.1	76994756	.	C	A	.	.	MAF_USDA=5.738
NC_035080.1	76994774	.	C	A	.	.	MAF_INRAE=24.051;MAF_USDA=20.588
NC_035080.1	76994775	.	C	T	.	.	MAF_INRAE=15.833;MAF_USDA=10.588
NC_035080.1	76994800	.	C	T	.	.	MAF_INRAE=13.291;MAF_USDA=2.459
NC_035080.1	76994829	.	C	A	.	.	MAF_USDA=7.377
NC_035080.1	76994901	.	T	A	.	.	MAF_USDA=2.459
NC_035080.1	76994910	.	C	T	.	.	MAF_USDA=6.557
NC_035080.1	76994972	.	T	C	.	.	MAF_USDA=2.353
NC_035080.1	76994977	.	T	G	.	.	MAF_USDA=3.529
NC_035080.1	76995033	.	A	G	.	.	MAF_USDA=5.738
NC_035080.1	76995061	.	A	G	.	.	MAF_USDA=2.459
NC_035080.1	76995172	.	G	T	.	.	MAF_USDA=4.918
NC_035080.1	76995181	.	G	C	.	.	MAF_USDA=5.294
NC_035080.1	76995222	.	A	G	.	.	MAF_USDA=4.918
NC_035080.1	76995269	.	C	A	.	.	MAF_USDA=5.294
NC_035080.1	76995286	.	T	C	.	.	MAF_INRAE=25.316;MAF_USDA=26.471
NC_035080.1	76995305	.	A	G	.	.	MAF_INRAE=15.19;MAF_USDA=3.279
NC_035080.1	76995370	.	T	A	.	.	MAF_USDA=2.542
NC_035080.1	76995388	.	C	A	.	.	MAF_USDA=6.25
NC_035080.1	76995390	.	T	A	.	.	MAF_USDA=6.25
NC_035080.1	76995465	.	C	A	.	.	MAF_INRAE=7.5;MAF_USDA=8.235
NC_035080.1	76995471	.	A	T	.	.	MAF_USDA=1.639
NC_035080.1	76995700	.	C	T	.	.	MAF_USDA=3.529
NC_035080.1	76995718	.	T	C	.	.	MAF_INRAE=22.5;MAF_USDA=7.059
NC_035080.1	76995764	.	T	G	.	.	MAF_INRAE=15.833;MAF_USDA=8.235
NC_035080.1	76995795	.	C	T	.	.	MAF_USDA=4.167
NC_035080.1	76995892	.	C	G	.	.	MAF_USDA=10.656
NC_035080.1	76995899	.	T	G	.	.	MAF_USDA=5.294
NC_035080.1	76995974	.	C	T	.	.	MAF_USDA=11.176
NC_035080.1	76996004	.	T	C	.	.	MAF_INRAE=22.5;MAF_USDA=7.647
NC_035080.1	76996009	.	T	C	.	.	MAF_USDA=4.098
NC_035080.1	76996112	.	C	T	.	.	MAF_USDA=1.639
NC_035080.1	76996149	.	G	A	.	.	MAF_USDA=4.918
NC_035080.1	76996189	.	G	T	.	.	MAF_USDA=4.706
NC_035080.1	76996216	.	T	C	.	.	MAF_USDA=4.118
NC_035080.1	76996274	.	G	A	.	.	MAF_USDA=5.294
NC_035080.1	76996361	.	C	T	.	.	MAF_USDA=4.706
NC_035080.1	76996371	.	G	C	.	.	MAF_USDA=4.098
NC_035080.1	76996398	.	C	T	.	.	MAF_INRAE=1.667;MAF_USDA=12.5
NC_035080.1	76996412	.	T	C	.	.	MAF_USDA=4.098
NC_035080.1	76996447	.	T	C	.	.	MAF_USDA=3.529
NC_035080.1	76996629	.	A	G	.	.	MAF_USDA=4.118
NC_035080.1	76996637	.	A	T	.	.	MAF_USDA=2.459
NC_035080.1	76996713	.	C	T	.	.	MAF_INRAE=48.734;MAF_USDA=20.588
NC_035080.1	76996733	.	A	G	.	.	MAF_INRAE=22.5;MAF_USDA=13.529
NC_035080.1	76996772	.	G	T	.	.	MAF_USDA=10.656
NC_035080.1	76996791	.	C	T	.	.	MAF_INRAE=5.0;MAF_USDA=6.471
NC_035080.1	76996826	.	T	G	.	.	MAF_USDA=5.738
NC_035080.1	76996831	.	C	T	.	.	MAF_USDA=1.639
NC_035080.1	76996845	.	T	G	.	.	MAF_USDA=4.918
NC_035080.1	76996856	.	A	C	.	.	MAF_INRAE=26.582;MAF_USDA=21.176
NC_035080.1	76996863	.	A	C	.	.	MAF_INRAE=22.5;MAF_USDA=7.059
NC_035080.1	76996867	.	T	G	.	.	MAF_USDA=1.765
NC_035080.1	76997322	.	A	C	.	.	MAF_USDA=8.235
NC_035080.1	76997330	.	T	G	.	.	MAF_INRAE=5.263;MAF_USDA=4.706
NC_035080.1	76997334	.	A	T	.	.	MAF_INRAE=17.089;MAF_USDA=18.235
NC_035080.1	76997368	.	A	G	.	.	MAF_USDA=3.529
NC_035080.1	76997435	.	C	T	.	.	MAF_USDA=1.639
NC_035080.1	76997444	.	T	G	.	.	MAF_USDA=3.279
NC_035080.1	76997552	.	T	A	.	.	MAF_USDA=6.557
NC_035080.1	76997577	.	G	T	.	.	MAF_USDA=4.167
NC_035080.1	76997616	.	A	C	.	.	MAF_USDA=14.407
NC_035080.1	76997659	.	T	G	.	.	MAF_INRAE=16.456
NC_035080.1	76997895	.	C	G	.	.	MAF_USDA=1.667
NC_035080.1	76997905	.	T	C	.	.	MAF_USDA=5.952
NC_035080.1	76997913	.	C	G	.	.	MAF_USDA=5.952
NC_035080.1	76997999	.	G	C	.	.	MAF_USDA=2.459
NC_035080.1	76998028	.	C	T	.	.	MAF_USDA=7.059
NC_035080.1	76998062	.	T	C	.	.	MAF_USDA=2.353
NC_035080.1	76998132	.	T	A	.	.	MAF_USDA=7.059
NC_035080.1	76998187	.	C	T	.	.	MAF_INRAE=5.263
NC_035080.1	76998624	.	A	C	.	.	MAF_INRAE=3.333
NC_035080.1	76998625	.	G	T	.	.	MAF_INRAE=3.333
NC_035080.1	76998626	.	A	C	.	.	MAF_INRAE=1.667
NC_035080.1	76998635	.	G	A	.	.	MAF_INRAE=2.5
NC_035080.1	76998642	.	A	C	.	.	MAF_INRAE=1.667
NC_035080.1	76998643	.	G	A	.	.	MAF_INRAE=1.667
NC_035080.1	76998923	.	C	T	.	.	MAF_USDA=7.377
NC_035080.1	76998935	.	A	T	.	.	MAF_USDA=8.197
NC_035080.1	76998982	.	T	G	.	.	MAF_USDA=9.016
NC_035080.1	76999178	.	C	A	.	.	MAF_USDA=7.059
NC_035080.1	76999219	.	A	G	.	.	MAF_USDA=8.235
NC_035080.1	76999282	.	C	T	.	.	MAF_INRAE=17.089;MAF_USDA=5.294
NC_035080.1	76999333	.	C	T	.	.	MAF_USDA=4.918
NC_035080.1	76999377	.	C	A	.	.	MAF_USDA=10.833
NC_035080.1	76999432	.	T	C	.	.	MAF_USDA=33.735
NC_035080.1	77000124	.	C	T	.	.	MAF_USDA=17.059
NC_035080.1	77000151	.	A	G	.	.	MAF_USDA=4.706
NC_035080.1	77000182	.	G	A	.	.	MAF_USDA=4.098
NC_035080.1	77000198	.	G	A	.	.	MAF_USDA=10.656
NC_035080.1	77000206	.	C	T	.	.	MAF_USDA=3.279
NC_035080.1	77000239	.	G	T	.	.	MAF_INRAE=8.333;MAF_USDA=6.25
NC_035080.1	77000243	.	C	T	.	.	MAF_USDA=4.167
NC_035080.1	77000565	.	C	A	.	.	MAF_USDA=2.083
NC_035080.1	77000566	.	T	A	.	.	MAF_USDA=5.833
NC_035080.1	77000590	.	A	G	.	.	MAF_USDA=12.5
NC_035080.1	77002800	.	A	C	.	.	MAF_USDA=13.043
NC_035080.1	77002899	.	G	A	.	.	MAF_INRAE=5.263;MAF_USDA=9.016
NC_035080.1	77002915	.	G	T	.	.	MAF_USDA=17.647
NC_035080.1	77002917	.	T	A	.	.	MAF_USDA=2.459
NC_035080.1	77002950	.	G	T	.	.	MAF_INRAE=9.167
NC_035080.1	77003065	.	A	T	.	.	MAF_USDA=27.049
NC_035080.1	77003120	.	T	C	.	.	MAF_USDA=31.967
NC_035080.1	77003130	.	C	T	.	.	MAF_USDA=20.833
NC_035080.1	77003140	.	G	A	.	.	MAF_USDA=7.377
NC_035080.1	77003167	.	T	C	.	.	MAF_USDA=3.279
NC_035080.1	77003177	.	G	A	.	.	MAF_USDA=1.639
NC_035080.1	77003214	.	G	A	.	.	MAF_USDA=1.639
NC_035080.1	77003217	.	A	T	.	.	MAF_INRAE=4.167;MAF_USDA=11.765
NC_035080.1	77003283	.	C	T	.	.	MAF_USDA=33.333
NC_035080.1	77003310	.	T	C	.	.	MAF_INRAE=36.076;MAF_USDA=15.574
NC_035080.1	77003375	.	C	T	.	.	MAF_USDA=2.41
NC_035080.1	77003410	.	C	T	.	.	MAF_INRAE=3.333;MAF_USDA=8.333
NC_035080.1	77003414	.	T	A,C	.	.	MAF_INRAE=10.0;MAF_USDA=18.75
NC_035080.1	77003434	.	C	T	.	.	MAF_USDA=1.667
NC_035080.1	77003456	.	G	A	.	.	MAF_USDA=5.833
NC_035080.1	77003477	.	G	A	.	.	MAF_USDA=1.667
NC_035080.1	77003484	.	C	T	.	.	MAF_USDA=1.667
NC_035080.1	77003486	.	T	G	.	.	MAF_USDA=1.667
NC_035080.1	77003489	.	G	C	.	.	MAF_USDA=4.167
NC_035080.1	77003496	.	A	C	.	.	MAF_USDA=1.639
NC_035080.1	77003511	.	C	T	.	.	MAF_USDA=1.176
NC_035080.1	77003550	.	C	T	.	.	MAF_USDA=18.75
NC_035080.1	77003653	.	G	T	.	.	MAF_USDA=39.13
NC_035080.1	77003680	.	G	T	.	.	MAF_USDA=21.687
NC_035080.1	77003712	.	C	T	.	.	MAF_USDA=7.5
NC_035080.1	77005363	.	A	G	.	.	MAF_USDA=1.639
NC_035080.1	77005438	.	C	T	.	.	MAF_INRAE=10.526
NC_035080.1	77005472	.	C	T	.	.	MAF_INRAE=3.333;MAF_USDA=2.459
NC_035080.1	77005484	.	C	A	.	.	MAF_INRAE=3.797
NC_035080.1	77005563	.	T	A	.	.	MAF_INRAE=10.526
NC_035080.1	77005630	.	G	A	.	.	MAF_USDA=1.639
NC_035080.1	77005632	.	C	A	.	.	MAF_USDA=7.377
NC_035080.1	77005639	.	T	A	.	.	MAF_INRAE=10.759
NC_035080.1	77005640	.	G	T	.	.	MAF_INRAE=10.833
NC_035080.1	77005643	.	G	A	.	.	MAF_INRAE=10.526
NC_035080.1	77005679	.	T	G	.	.	MAF_USDA=3.529
NC_035080.1	77005725	.	C	A	.	.	MAF_INRAE=13.924
NC_035080.1	77005845	.	G	A	.	.	MAF_INRAE=2.5;MAF_USDA=2.459
NC_035080.1	77005849	.	G	C	.	.	MAF_INRAE=27.5;MAF_USDA=1.639
NC_035080.1	77005870	.	C	A	.	.	MAF_USDA=1.639
NC_035080.1	77005921	.	T	A	.	.	MAF_INRAE=7.595
NC_035080.1	77005930	.	C	T	.	.	MAF_USDA=2.459
NC_035080.1	77005982	.	C	A	.	.	MAF_USDA=1.639
NC_035080.1	77006098	.	G	A	.	.	MAF_USDA=22.917
NC_035080.1	77006182	.	G	A	.	.	MAF_USDA=8.333
NC_035080.1	77006209	.	T	G	.	.	MAF_USDA=31.25
NC_035080.1	77006319	.	G	A	.	.	MAF_USDA=16.667
NC_035080.1	77006328	.	A	C	.	.	MAF_USDA=41.304
NC_035080.1	77006830	.	C	A	.	.	MAF_USDA=14.583
NC_035080.1	77006903	.	T	G	.	.	MAF_USDA=13.529
NC_035080.1	77007984	.	C	T	.	.	MAF_INRAE=26.316;MAF_USDA=13.529
NC_035080.1	77008024	.	A	G	.	.	MAF_USDA=1.639
NC_035080.1	77008070	.	C	T	.	.	MAF_INRAE=1.667;MAF_USDA=14.118
NC_035080.1	77008120	.	A	G	.	.	MAF_INRAE=3.333;MAF_USDA=3.279
NC_035080.1	77008194	.	T	A	.	.	MAF_INRAE=19.167
NC_035080.1	77008198	.	T	A	.	.	MAF_INRAE=19.167
NC_035080.1	77008218	.	G	A	.	.	MAF_USDA=1.639
NC_035080.1	77008251	.	G	T	.	.	MAF_INRAE=10.526
NC_035080.1	77008337	.	G	C	.	.	MAF_USDA=20.492
NC_035080.1	77008352	.	A	C	.	.	MAF_USDA=21.311
NC_035080.1	77008534	.	A	G	.	.	MAF_USDA=18.75
NC_035080.1	77008546	.	C	A	.	.	MAF_USDA=13.934
NC_035080.1	77008549	.	T	G	.	.	MAF_USDA=13.115
NC_035080.1	77008692	.	C	T	.	.	MAF_INRAE=3.797
NC_035080.1	77008855	.	C	A	.	.	MAF_INRAE=27.5
NC_035080.1	77008877	.	T	A	.	.	MAF_INRAE=27.5;MAF_USDA=2.459
NC_035080.1	77008926	.	G	A	.	.	MAF_INRAE=1.667;MAF_USDA=20.588
NC_035080.1	77009071	.	T	G	.	.	MAF_USDA=12.353
NC_035080.1	77009092	.	A	C	.	.	MAF_USDA=4.918
NC_035080.1	77009123	.	T	A	.	.	MAF_USDA=5.738
NC_035080.1	77009134	.	A	C	.	.	MAF_INRAE=1.667;MAF_USDA=23.529
NC_035080.1	77009230	.	G	A	.	.	MAF_USDA=1.176
NC_035080.1	77009458	.	G	A	.	.	MAF_INRAE=1.667;MAF_USDA=21.176
NC_035080.1	77009634	.	T	A	.	.	MAF_INRAE=3.797;MAF_USDA=9.412
NC_035080.1	77009658	.	A	G	.	.	MAF_INRAE=1.667;MAF_USDA=21.176
NC_035080.1	77009668	.	C	A	.	.	MAF_INRAE=1.667;MAF_USDA=20.588
NC_035080.1	77009669	.	A	G	.	.	MAF_USDA=6.557
NC_035080.1	77009690	.	T	C	.	.	MAF_INRAE=9.494;MAF_USDA=9.412
NC_035080.1	77009722	.	C	T	.	.	MAF_USDA=7.647
NC_035080.1	77009781	.	G	T	.	.	MAF_INRAE=26.667;MAF_USDA=2.459
NC_035080.1	77009870	.	C	A	.	.	MAF_USDA=1.639
NC_035080.1	77009881	.	G	A	.	.	MAF_INRAE=1.667;MAF_USDA=16.471
NC_035080.1	77009904	.	T	G	.	.	MAF_INRAE=13.924;MAF_USDA=17.647
NC_035080.1	77009918	.	T	G	.	.	MAF_INRAE=1.667;MAF_USDA=16.471
NC_035080.1	77009943	.	T	C	.	.	MAF_INRAE=5.063;MAF_USDA=30.588
NC_035080.1	77009945	.	T	G	.	.	MAF_INRAE=1.667;MAF_USDA=15.882
NC_035080.1	77010091	.	C	T	.	.	MAF_INRAE=3.797;MAF_USDA=8.824
NC_035080.1	77010126	.	A	G	.	.	MAF_INRAE=5.063;MAF_USDA=26.471
NC_035080.1	77010221	.	G	A	.	.	MAF_USDA=6.548
NC_035080.1	77010239	.	A	G	.	.	MAF_INRAE=5.063;MAF_USDA=26.19
NC_035080.1	77010292	.	A	T	.	.	MAF_USDA=13.095
NC_035080.1	77010370	.	A	C	.	.	MAF_INRAE=5.063;MAF_USDA=25.595
NC_035080.1	77010382	.	A	G	.	.	MAF_USDA=6.667
NC_035080.1	77010418	.	C	T	.	.	MAF_INRAE=5.063;MAF_USDA=31.548
NC_035080.1	77010419	.	A	T	.	.	MAF_USDA=1.667
NC_035080.1	77010655	.	G	T	.	.	MAF_INRAE=6.329;MAF_USDA=3.279
NC_035080.1	77010890	.	G	T	.	.	MAF_INRAE=6.962;MAF_USDA=14.118
NC_035080.1	77010970	.	T	A	.	.	MAF_USDA=2.459
NC_035080.1	77010973	.	C	A	.	.	MAF_USDA=2.459
NC_035080.1	77010974	.	G	C	.	.	MAF_INRAE=16.667
NC_035080.1	77010975	.	A	G	.	.	MAF_INRAE=30.0;MAF_USDA=34.118
NC_035080.1	77011012	.	C	A	.	.	MAF_USDA=4.167
NC_035080.1	77011062	.	T	C	.	.	MAF_USDA=12.941
NC_035080.1	77011078	.	G	T	.	.	MAF_USDA=47.917
NC_035080.1	77011126	.	C	T	.	.	MAF_USDA=1.639
NC_035080.1	77011286	.	G	C	.	.	MAF_INRAE=3.165;MAF_USDA=9.412
NC_035080.1	77011461	.	A	G	.	.	MAF_INRAE=34.81;MAF_USDA=49.167
NC_035080.1	77011646	.	A	T	.	.	MAF_USDA=8.235
NC_035080.1	77011740	.	C	T	.	.	MAF_USDA=1.639
NC_035080.1	77011745	.	C	T	.	.	MAF_INRAE=5.263;MAF_USDA=9.412
NC_035080.1	77011845	.	C	A	.	.	MAF_USDA=4.118
NC_035080.1	77011896	.	C	T	.	.	MAF_USDA=1.639
NC_035080.1	77011898	.	G	T	.	.	MAF_USDA=2.459
NC_035080.1	77011911	.	A	C	.	.	MAF_USDA=1.639
NC_035080.1	77011915	.	T	A	.	.	MAF_USDA=1.667
NC_035080.1	77011916	.	C	T	.	.	MAF_USDA=1.667
NC_035080.1	77011941	.	T	C	.	.	MAF_USDA=1.695
NC_035080.1	77011945	.	C	A	.	.	MAF_USDA=1.695
NC_035080.1	77013056	.	C	T	.	.	MAF_USDA=20.0
NC_035080.1	77013118	.	C	T	.	.	MAF_USDA=7.647
NC_035080.1	77013459	.	A	T	.	.	MAF_INRAE=1.667
NC_035080.1	77013602	.	T	C	.	.	MAF_USDA=36.885
NC_035080.1	77013614	.	A	T	.	.	MAF_INRAE=10.833
NC_035080.1	77013726	.	C	A	.	.	MAF_USDA=18.75
NC_035080.1	77013799	.	G	T	.	.	MAF_INRAE=27.5;MAF_USDA=1.639
NC_035080.1	77013840	.	G	T	.	.	MAF_USDA=4.098
NC_035080.1	77013841	.	G	T	.	.	MAF_USDA=4.098
NC_035080.1	77013894	.	C	T	.	.	MAF_USDA=2.459
NC_035080.1	77013929	.	A	G	.	.	MAF_INRAE=5.263;MAF_USDA=6.25
NC_035080.1	77013989	.	C	A	.	.	MAF_INRAE=26.316;MAF_USDA=21.429
NC_035080.1	77014000	.	G	A	.	.	MAF_USDA=1.639
NC_035080.1	77014061	.	A	C	.	.	MAF_INRAE=1.667;MAF_USDA=8.235
NC_035080.1	77014066	.	C	G	.	.	MAF_INRAE=46.835;MAF_USDA=41.176
NC_035080.1	77014085	.	T	C	.	.	MAF_INRAE=46.835;MAF_USDA=40.588
NC_035080.1	77014125	.	G	T	.	.	MAF_INRAE=26.582;MAF_USDA=21.176
NC_035080.1	77014128	.	G	A	.	.	MAF_INRAE=5.263;MAF_USDA=7.059
NC_035080.1	77014179	.	A	G	.	.	MAF_USDA=1.639
NC_035080.1	77014199	.	G	A	.	.	MAF_USDA=41.765
NC_035080.1	77014251	.	A	G	.	.	MAF_USDA=12.5
NC_035080.1	77014294	.	T	C	.	.	MAF_USDA=43.75
NC_035080.1	77015357	.	T	G	.	.	MAF_USDA=17.391
NC_035080.1	77015358	.	C	A	.	.	MAF_USDA=8.696
NC_035080.1	77015394	.	C	T	.	.	MAF_USDA=38.095
NC_035080.1	77015399	.	C	T	.	.	MAF_USDA=1.639
NC_035080.1	77015406	.	C	T	.	.	MAF_USDA=10.87
NC_035080.1	77015407	.	C	A	.	.	MAF_USDA=19.643
NC_035080.1	77015476	.	A	T	.	.	MAF_USDA=36.957
NC_035080.1	77015485	.	T	A	.	.	MAF_USDA=30.435
NC_035080.1	77015507	.	TCTGGTAC	TCTGGTAG	.	.	MAF_USDA=16.667
NC_035080.1	77015535	.	T	C	.	.	MAF_USDA=5.738
NC_035080.1	77015546	.	C	A	.	.	MAF_USDA=2.5
NC_035080.1	77015567	.	A	G	.	.	MAF_USDA=29.167
NC_035080.1	77015582	.	C	T	.	.	MAF_USDA=16.667
NC_035080.1	77015595	.	TCT	TCA	.	.	MAF_USDA=4.167
NC_035080.1	77015605	.	T	C	.	.	MAF_USDA=16.667
NC_035080.1	77015611	.	T	A	.	.	MAF_USDA=27.083
NC_035080.1	77015617	.	T	C	.	.	MAF_USDA=10.0
NC_035080.1	77015646	.	C	T	.	.	MAF_USDA=8.235
NC_035080.1	77015657	.	C	T	.	.	MAF_USDA=1.639
NC_035080.1	77015668	.	G	T	.	.	MAF_USDA=8.197
NC_035080.1	77015670	.	A	G	.	.	MAF_USDA=3.279
NC_035080.1	77015686	.	G	C	.	.	MAF_INRAE=1.899;MAF_USDA=4.167
NC_035080.1	77015693	.	C	T	.	.	MAF_USDA=3.279
NC_035080.1	77015712	.	C	T	.	.	MAF_USDA=10.417
NC_035080.1	77015713	.	C	T	.	.	MAF_USDA=4.098
NC_035080.1	77015715	.	G	T	.	.	MAF_USDA=7.647
NC_035080.1	77015722	.	G	A	.	.	MAF_USDA=7.059
NC_035080.1	77015734	.	T	C	.	.	MAF_INRAE=5.0;MAF_USDA=13.115
NC_035080.1	77015745	.	C	T	.	.	MAF_USDA=29.167
NC_035080.1	77015746	.	C	T	.	.	MAF_USDA=33.333
NC_035080.1	77015751	.	T	A	.	.	MAF_USDA=18.235
NC_035080.1	77015752	.	T	C	.	.	MAF_USDA=19.412
NC_035080.1	77015758	.	G	A	.	.	MAF_USDA=11.765
NC_035080.1	77015790	.	A	G	.	.	MAF_USDA=8.235
NC_035080.1	77015821	.	C	T	.	.	MAF_USDA=8.235
NC_035080.1	77015823	.	G	T	.	.	MAF_USDA=16.471
NC_035080.1	77015824	.	G	T	.	.	MAF_USDA=21.176
NC_035080.1	77015838	.	T	C	.	.	MAF_USDA=1.639
NC_035080.1	77015861	.	C	A	.	.	MAF_USDA=5.294
NC_035080.1	77015948	.	G	T	.	.	MAF_INRAE=34.167;MAF_USDA=22.353
NC_035080.1	77015954	.	A	T	.	.	MAF_INRAE=3.797;MAF_USDA=8.235
NC_035080.1	77016148	.	G	A	.	.	MAF_INRAE=26.582;MAF_USDA=19.672
NC_035080.1	77016181	.	G	A	.	.	MAF_USDA=3.279
NC_035080.1	77016213	.	C	T	.	.	MAF_INRAE=3.797;MAF_USDA=7.059
NC_035080.1	77016230	.	G	T	.	.	MAF_INRAE=26.582;MAF_USDA=22.353
NC_035080.1	77016240	.	A	T	.	.	MAF_INRAE=12.025;MAF_USDA=24.118
NC_035080.1	77016261	.	A	G	.	.	MAF_INRAE=44.304;MAF_USDA=45.882
NC_035080.1	77016282	.	C	T	.	.	MAF_INRAE=27.215;MAF_USDA=22.941
NC_035080.1	77016317	.	C	A	.	.	MAF_USDA=1.639
NC_035080.1	77016399	.	C	T	.	.	MAF_USDA=2.459
NC_035080.1	77016430	.	A	G	.	.	MAF_USDA=6.557
NC_035080.1	77016448	.	G	T	.	.	MAF_USDA=1.765
NC_035080.1	77016559	.	G	T	.	.	MAF_USDA=1.639
NC_035080.1	77016574	.	G	A	.	.	MAF_INRAE=3.797;MAF_USDA=27.869
NC_035080.1	77016650	.	C	G	.	.	MAF_INRAE=11.392;MAF_USDA=4.706
NC_035080.1	77016670	.	C	T	.	.	MAF_USDA=4.098
NC_035080.1	77016734	.	G	A	.	.	MAF_INRAE=3.333;MAF_USDA=22.353
NC_035080.1	77016754	.	A	C	.	.	MAF_USDA=1.639
NC_035080.1	77016769	.	C	T	.	.	MAF_INRAE=3.333;MAF_USDA=27.059
NC_035080.1	77016795	.	C	T	.	.	MAF_INRAE=3.333;MAF_USDA=27.647
NC_035080.1	77016808	.	G	C	.	.	MAF_USDA=6.557
NC_035080.1	77016872	.	G	C	.	.	MAF_INRAE=27.848;MAF_USDA=23.529
NC_035080.1	77016938	.	T	A	.	.	MAF_INRAE=3.333;MAF_USDA=4.762
NC_035080.1	77016939	.	A	T	.	.	MAF_INRAE=27.848;MAF_USDA=22.024
NC_035080.1	77017037	.	G	T	.	.	MAF_USDA=3.529
NC_035080.1	77017038	.	C	T	.	.	MAF_USDA=1.639
NC_035080.1	77017187	.	C	T	.	.	MAF_INRAE=3.333;MAF_USDA=5.882
NC_035080.1	77017228	.	A	T	.	.	MAF_INRAE=27.848;MAF_USDA=26.471
NC_035080.1	77017244	.	C	T	.	.	MAF_USDA=4.098
NC_035080.1	77017257	.	A	T	.	.	MAF_INRAE=31.646;MAF_USDA=14.118
NC_035080.1	77017300	.	A	G	.	.	MAF_USDA=6.557
NC_035080.1	77017306	.	C	A	.	.	MAF_INRAE=36.709;MAF_USDA=31.176
NC_035080.1	77017325	.	G	A	.	.	MAF_USDA=4.098
NC_035080.1	77017345	.	C	T	.	.	MAF_USDA=3.279
NC_035080.1	77017451	.	G	T	.	.	MAF_INRAE=39.241;MAF_USDA=48.235
NC_035080.1	77017461	.	A	G	.	.	MAF_USDA=6.25
NC_035080.1	77017462	.	G	A	.	.	MAF_USDA=6.25
NC_035080.1	77017464	.	T	A	.	.	MAF_USDA=6.25
NC_035080.1	77017466	.	G	A	.	.	MAF_USDA=6.25
NC_035080.1	77017467	.	G	A	.	.	MAF_USDA=6.25
NC_035080.1	77017538	.	C	A	.	.	MAF_USDA=3.279
NC_035080.1	77017540	.	A	G	.	.	MAF_USDA=3.279
NC_035080.1	77017563	.	G	A	.	.	MAF_USDA=19.643
NC_035080.1	77017721	.	G	T	.	.	MAF_USDA=18.452
NC_035080.1	77017726	.	T	G	.	.	MAF_USDA=4.167
NC_035080.1	77017748	.	C	T	.	.	MAF_USDA=41.176
NC_035080.1	77017750	.	A	G	.	.	MAF_USDA=20.0
NC_035080.1	77017790	.	T	A	.	.	MAF_INRAE=42.105;MAF_USDA=41.176
NC_035080.1	77017815	.	C	T	.	.	MAF_USDA=3.279
NC_035080.1	77017856	.	G	T	.	.	MAF_USDA=3.279
NC_035080.1	77017919	.	T	C	.	.	MAF_USDA=6.557
NC_035080.1	77017929	.	A	T	.	.	MAF_USDA=3.279
NC_035080.1	77017940	.	G	T	.	.	MAF_USDA=10.588
NC_035080.1	77017984	.	C	A	.	.	MAF_INRAE=32.278;MAF_USDA=14.286
NC_035080.1	77017996	.	T	C	.	.	MAF_USDA=3.333
NC_035080.1	77018043	.	C	G	.	.	MAF_USDA=4.098
NC_035080.1	77018074	.	G	T	.	.	MAF_INRAE=31.646;MAF_USDA=46.471
NC_035080.1	77018075	.	G	T	.	.	MAF_INRAE=25.833;MAF_USDA=21.765
NC_035080.1	77018083	.	A	G	.	.	MAF_INRAE=27.215;MAF_USDA=21.765
NC_035080.1	77018124	.	A	G	.	.	MAF_INRAE=39.241
NC_035080.1	77018238	.	A	G	.	.	MAF_INRAE=2.5
NC_035080.1	77020044	.	C	T	.	.	MAF_USDA=16.667
NC_035080.1	77020078	.	C	T	.	.	MAF_USDA=12.5
NC_035080.1	77020104	.	A	T	.	.	MAF_INRAE=26.316;MAF_USDA=19.412
NC_035080.1	77020126	.	C	T	.	.	MAF_USDA=10.588
NC_035080.1	77020161	.	C	T	.	.	MAF_INRAE=26.316;MAF_USDA=20.0
NC_035080.1	77020181	.	G	A	.	.	MAF_USDA=4.167
NC_035080.1	77020190	.	G	T	.	.	MAF_USDA=2.459
NC_035080.1	77020196	.	C	A	.	.	MAF_USDA=1.639
NC_035080.1	77020223	.	C	G	.	.	MAF_INRAE=31.013;MAF_USDA=18.824
NC_035080.1	77020278	.	A	T	.	.	MAF_INRAE=1.667;MAF_USDA=12.5
NC_035080.1	77020339	.	A	G	.	.	MAF_USDA=47.059
NC_035080.1	77020342	.	A	C	.	.	MAF_USDA=6.25
NC_035080.1	77020343	.	G	C	.	.	MAF_INRAE=8.333;MAF_USDA=6.25
NC_035080.1	77020347	.	G	A	.	.	MAF_USDA=4.118
NC_035080.1	77020421	.	A	T	.	.	MAF_INRAE=26.582;MAF_USDA=29.167
NC_035080.1	77020430	.	T	C	.	.	MAF_INRAE=49.367;MAF_USDA=42.941
NC_035080.1	77020461	.	T	G	.	.	MAF_INRAE=26.582;MAF_USDA=22.353
NC_035080.1	77020496	.	G	A	.	.	MAF_INRAE=26.667;MAF_USDA=14.118
NC_035080.1	77020520	.	C	T	.	.	MAF_INRAE=18.987;MAF_USDA=4.118
NC_035080.1	77020628	.	C	A	.	.	MAF_INRAE=17.722;MAF_USDA=4.098
NC_035080.1	77020741	.	A	T	.	.	MAF_USDA=16.471
NC_035080.1	77020743	.	A	G	.	.	MAF_USDA=15.882
NC_035080.1	77020762	.	T	G	.	.	MAF_INRAE=5.833;MAF_USDA=16.471
NC_035080.1	77020814	.	C	A	.	.	MAF_INRAE=13.924
NC_035080.1	77020825	.	G	A	.	.	MAF_INRAE=10.526;MAF_USDA=12.295
NC_035080.1	77020892	.	G	A	.	.	MAF_INRAE=39.873;MAF_USDA=45.882
NC_035080.1	77020900	.	G	T	.	.	MAF_USDA=5.738
NC_035080.1	77020922	.	T	A	.	.	MAF_INRAE=20.886;MAF_USDA=20.0
NC_035080.1	77020929	.	C	A	.	.	MAF_INRAE=17.722;MAF_USDA=4.918
NC_035080.1	77020932	.	A	T	.	.	MAF_USDA=1.639
NC_035080.1	77021001	.	A	C	.	.	MAF_INRAE=41.139;MAF_USDA=35.294
NC_035080.1	77021036	.	A	C	.	.	MAF_INRAE=2.532;MAF_USDA=8.824
NC_035080.1	77021039	.	T	G	.	.	MAF_USDA=3.529
NC_035080.1	77021040	.	T	G	.	.	MAF_USDA=5.738
NC_035080.1	77021067	.	T	A	.	.	MAF_INRAE=17.089;MAF_USDA=4.918
NC_035080.1	77021148	.	A	G	.	.	MAF_USDA=16.667
NC_035080.1	77021181	.	C	G	.	.	MAF_USDA=33.333
NC_035080.1	77021401	.	T	G	.	.	MAF_USDA=22.917
NC_035080.1	77021525	.	G	T	.	.	MAF_USDA=6.25
NC_035080.1	77021666	.	C	A	.	.	MAF_INRAE=26.316
NC_035080.1	77021701	.	T	G	.	.	MAF_INRAE=26.316
NC_035080.1	77021722	.	T	C	.	.	MAF_USDA=4.167
NC_035080.1	77021765	.	G	A	.	.	MAF_INRAE=1.667;MAF_USDA=35.417
NC_035080.1	77021785	.	C	T	.	.	MAF_USDA=1.639
NC_035080.1	77021804	.	G	T	.	.	MAF_USDA=1.639
NC_035080.1	77021807	.	T	G	.	.	MAF_USDA=5.738
NC_035080.1	77021847	.	G	A	.	.	MAF_INRAE=12.658;MAF_USDA=4.706
NC_035080.1	77021852	.	G	A	.	.	MAF_INRAE=17.089;MAF_USDA=17.059
NC_035080.1	77021885	.	G	C	.	.	MAF_USDA=43.478
NC_035080.1	77022048	.	T	C	.	.	MAF_INRAE=32.911;MAF_USDA=31.25
NC_035080.1	77022111	.	T	C	.	.	MAF_INRAE=30.833;MAF_USDA=29.167
NC_035080.1	77022270	.	C	T	.	.	MAF_USDA=2.459
NC_035080.1	77022289	.	T	A	.	.	MAF_INRAE=23.418;MAF_USDA=24.706
NC_035080.1	77022294	.	T	A	.	.	MAF_USDA=2.941
NC_035080.1	77022313	.	AATAAATG	AATAAATT	.	.	MAF_USDA=31.818
NC_035080.1	77022345	.	T	A	.	.	MAF_INRAE=11.392;MAF_USDA=4.118
NC_035080.1	77022346	.	T	C	.	.	MAF_INRAE=6.667;MAF_USDA=4.118
NC_035080.1	77022381	.	G	A	.	.	MAF_INRAE=41.772;MAF_USDA=30.588
NC_035080.1	77022399	.	A	T	.	.	MAF_INRAE=41.772;MAF_USDA=31.176
NC_035080.1	77022486	.	C	A	.	.	MAF_INRAE=1.667;MAF_USDA=14.118
NC_035080.1	77022505	.	A	C	.	.	MAF_INRAE=13.924;MAF_USDA=5.952
NC_035080.1	77022532	.	T	A	.	.	MAF_INRAE=23.418;MAF_USDA=24.405
NC_035080.1	77022544	.	T	A	.	.	MAF_INRAE=35.443;MAF_USDA=42.262
NC_035080.1	77022595	.	C	T	.	.	MAF_INRAE=20.886;MAF_USDA=29.167
NC_035080.1	77022621	.	C	A	.	.	MAF_INRAE=21.053;MAF_USDA=4.167
NC_035080.1	77022658	.	G	A	.	.	MAF_INRAE=12.658;MAF_USDA=6.25
NC_035080.1	77022723	.	T	A	.	.	MAF_INRAE=20.253;MAF_USDA=29.167
NC_035080.1	77022747	.	G	A	.	.	MAF_INRAE=1.667;MAF_USDA=12.5
NC_035080.1	77022803	.	T	G	.	.	MAF_INRAE=22.152;MAF_USDA=29.167
NC_035080.1	77022828	.	A	T	.	.	MAF_INRAE=34.177;MAF_USDA=35.417
NC_035080.1	77022850	.	G	A	.	.	MAF_INRAE=35.443;MAF_USDA=29.167
NC_035080.1	77022865	.	T	C	.	.	MAF_INRAE=26.667
NC_035080.1	77022880	.	G	A	.	.	MAF_INRAE=1.667;MAF_USDA=37.5
NC_035080.1	77022884	.	G	A	.	.	MAF_INRAE=42.5
NC_035080.1	77022898	.	A	G	.	.	MAF_INRAE=2.5
NC_035080.1	77022956	.	G	A	.	.	MAF_INRAE=25.833
NC_035080.1	77023098	.	C	T	.	.	MAF_INRAE=22.152;MAF_USDA=29.167
NC_035080.1	77023139	.	G	A	.	.	MAF_INRAE=22.152;MAF_USDA=29.167
NC_035080.1	77023243	.	A	G	.	.	MAF_INRAE=34.177;MAF_USDA=35.417
NC_035080.1	77023315	.	G	C	.	.	MAF_INRAE=24.051;MAF_USDA=8.333
NC_035080.1	77023330	.	G	A	.	.	MAF_INRAE=5.0;MAF_USDA=6.25
NC_035080.1	77023393	.	A	G	.	.	MAF_INRAE=41.139;MAF_USDA=20.833
NC_035080.1	77023449	.	T	C	.	.	MAF_INRAE=37.342;MAF_USDA=50.0
NC_035080.1	77023457	.	G	T	.	.	MAF_USDA=35.417
NC_035080.1	77023530	.	A	C	.	.	MAF_INRAE=23.418;MAF_USDA=8.333
NC_035080.1	77023547	.	A	G	.	.	MAF_INRAE=10.526
NC_035080.1	77023548	.	T	C	.	.	MAF_INRAE=12.658;MAF_USDA=6.25
NC_035080.1	77023563	.	A	C	.	.	MAF_INRAE=48.333;MAF_USDA=16.667
NC_035080.1	77023868	.	C	G	.	.	MAF_INRAE=24.051;MAF_USDA=8.333
NC_035080.1	77023882	.	G	C	.	.	MAF_INRAE=37.975;MAF_USDA=50.0
NC_035080.1	77023983	.	G	A	.	.	MAF_USDA=50.0
NC_035080.1	77024122	.	G	A	.	.	MAF_USDA=21.739
NC_035080.1	77024145	.	T	A	.	.	MAF_USDA=6.25
NC_035080.1	77024244	.	C	T	.	.	MAF_INRAE=36.709;MAF_USDA=50.0
NC_035080.1	77024353	.	C	G	.	.	MAF_USDA=4.167
NC_035080.1	77024366	.	G	C	.	.	MAF_INRAE=17.722
NC_035080.1	77024378	.	G	A	.	.	MAF_INRAE=12.025
NC_035080.1	77024434	.	C	T	.	.	MAF_USDA=4.167
NC_035080.1	77024492	.	G	T	.	.	MAF_USDA=12.5
NC_035080.1	77025226	.	C	A	.	.	MAF_USDA=2.459
NC_035080.1	77025244	.	G	T	.	.	MAF_INRAE=12.658;MAF_USDA=3.529
NC_035080.1	77025266	.	C	T	.	.	MAF_USDA=8.235
NC_035080.1	77025296	.	G	A	.	.	MAF_INRAE=2.5;MAF_USDA=6.25
NC_035080.1	77025321	.	A	C	.	.	MAF_INRAE=27.848;MAF_USDA=24.706
NC_035080.1	77025637	.	C	T	.	.	MAF_INRAE=9.167;MAF_USDA=35.882
NC_035080.1	77025670	.	T	C	.	.	MAF_INRAE=20.886;MAF_USDA=17.647
NC_035080.1	77025694	.	T	C	.	.	MAF_INRAE=36.076;MAF_USDA=31.176
NC_035080.1	77025705	.	G	A	.	.	MAF_INRAE=9.167;MAF_USDA=35.882
NC_035080.1	77025744	.	T	G	.	.	MAF_INRAE=3.333;MAF_USDA=4.706
NC_035080.1	77025813	.	A	G	.	.	MAF_INRAE=20.253;MAF_USDA=18.235
NC_035080.1	77025861	.	C	T	.	.	MAF_INRAE=12.658;MAF_USDA=3.529
NC_035080.1	77025909	.	C	A	.	.	MAF_INRAE=41.139;MAF_USDA=29.412
NC_035080.1	77025915	.	A	C	.	.	MAF_INRAE=12.658;MAF_USDA=3.529
NC_035080.1	77025926	.	T	C	.	.	MAF_INRAE=25.316;MAF_USDA=31.176
NC_035080.1	77025928	.	A	G	.	.	MAF_INRAE=23.333;MAF_USDA=19.412
NC_035080.1	77025929	.	C	T	.	.	MAF_USDA=4.098
NC_035080.1	77025932	.	T	A	.	.	MAF_INRAE=12.658;MAF_USDA=3.529
NC_035080.1	77025935	.	G	T	.	.	MAF_INRAE=8.333;MAF_USDA=3.529
NC_035080.1	77025970	.	C	T	.	.	MAF_INRAE=37.975;MAF_USDA=26.471
NC_035080.1	77026080	.	C	A	.	.	MAF_INRAE=27.848;MAF_USDA=29.412
NC_035080.1	77026116	.	G	C	.	.	MAF_INRAE=7.5;MAF_USDA=7.059
NC_035080.1	77026149	.	G	A	.	.	MAF_INRAE=8.861;MAF_USDA=11.765
NC_035080.1	77026201	.	T	A	.	.	MAF_INRAE=11.392;MAF_USDA=7.647
NC_035080.1	77026227	.	G	A	.	.	MAF_USDA=7.377
NC_035080.1	77026250	.	T	G	.	.	MAF_INRAE=6.329;MAF_USDA=4.918
NC_035080.1	77026372	.	G	T	.	.	MAF_INRAE=25.316;MAF_USDA=48.235
NC_035080.1	77026401	.	G	A	.	.	MAF_INRAE=7.5;MAF_USDA=7.059
NC_035080.1	77026419	.	C	A	.	.	MAF_INRAE=24.051;MAF_USDA=13.115
NC_035080.1	77026546	.	G	A	.	.	MAF_INRAE=40.506;MAF_USDA=42.941
NC_035080.1	77026606	.	C	G	.	.	MAF_USDA=2.353
NC_035080.1	77026610	.	G	A	.	.	MAF_USDA=4.167
NC_035080.1	77026618	.	T	G	.	.	MAF_USDA=5.738
NC_035080.1	77026629	.	A	C	.	.	MAF_INRAE=16.667;MAF_USDA=4.098
NC_035080.1	77026681	.	A	G	.	.	MAF_USDA=4.167
NC_035080.1	77026903	.	A	C	.	.	MAF_INRAE=41.667;MAF_USDA=29.167
NC_035080.1	77026940	.	T	C	.	.	MAF_INRAE=42.5;MAF_USDA=28.571
NC_035080.1	77026954	.	T	C	.	.	MAF_INRAE=42.5;MAF_USDA=29.762
NC_035080.1	77026971	.	G	A	.	.	MAF_INRAE=9.167;MAF_USDA=40.588
NC_035080.1	77027225	.	T	C	.	.	MAF_INRAE=20.0;MAF_USDA=18.235
NC_035080.1	77027270	.	C	T	.	.	MAF_USDA=12.353
NC_035080.1	77027272	.	T	C	.	.	MAF_USDA=10.0
NC_035080.1	77027300	.	A	G	.	.	MAF_USDA=3.529
NC_035080.1	77027309	.	T	A	.	.	MAF_USDA=4.918
NC_035080.1	77027385	.	T	C	.	.	MAF_INRAE=15.789;MAF_USDA=22.353
NC_035080.1	77027392	.	A	G	.	.	MAF_INRAE=12.025;MAF_USDA=2.353
NC_035080.1	77027402	.	A	G	.	.	MAF_INRAE=24.051;MAF_USDA=45.294
NC_035080.1	77027458	.	G	A	.	.	MAF_INRAE=10.526;MAF_USDA=4.918
NC_035080.1	77027470	.	G	T	.	.	MAF_INRAE=21.519;MAF_USDA=20.0
NC_035080.1	77027471	.	A	G	.	.	MAF_INRAE=26.667;MAF_USDA=19.412
NC_035080.1	77027475	.	A	G	.	.	MAF_INRAE=13.333;MAF_USDA=26.471
NC_035080.1	77027612	.	G	T	.	.	MAF_INRAE=44.937;MAF_USDA=42.941
NC_035080.1	77027717	.	C	A	.	.	MAF_INRAE=18.987;MAF_USDA=40.588
NC_035080.1	77027793	.	C	T	.	.	MAF_INRAE=10.526;MAF_USDA=4.918
NC_035080.1	77027814	.	A	G	.	.	MAF_INRAE=13.924;MAF_USDA=19.412
NC_035080.1	77027818	.	C	T	.	.	MAF_USDA=1.639
NC_035080.1	77027960	.	G	T	.	.	MAF_INRAE=7.5
NC_035080.1	77027965	.	G	A	.	.	MAF_USDA=5.738
NC_035080.1	77027986	.	G	T	.	.	MAF_USDA=1.639
NC_035080.1	77028027	.	A	C	.	.	MAF_INRAE=15.19;MAF_USDA=28.824
NC_035080.1	77028067	.	A	C	.	.	MAF_INRAE=15.19;MAF_USDA=20.588
NC_035080.1	77028072	.	C	A	.	.	MAF_INRAE=21.053;MAF_USDA=17.213
NC_035080.1	77028084	.	C	G	.	.	MAF_USDA=7.059
NC_035080.1	77028116	.	G	C	.	.	MAF_USDA=6.471
NC_035080.1	77028157	.	A	T	.	.	MAF_USDA=1.639
NC_035080.1	77028172	.	T	A	.	.	MAF_INRAE=15.823;MAF_USDA=14.706
NC_035080.1	77028198	.	C	A	.	.	MAF_USDA=7.647
NC_035080.1	77028240	.	A	T	.	.	MAF_INRAE=11.392;MAF_USDA=2.353
NC_035080.1	77028430	.	G	A	.	.	MAF_INRAE=24.051;MAF_USDA=38.235
NC_035080.1	77028586	.	T	A	.	.	MAF_INRAE=15.19;MAF_USDA=21.176
NC_035080.1	77028588	.	A	G	.	.	MAF_INRAE=15.0;MAF_USDA=15.882
NC_035080.1	77028589	.	A	T	.	.	MAF_INRAE=15.0;MAF_USDA=21.176
NC_035080.1	77028624	.	A	G	.	.	MAF_USDA=7.377
NC_035080.1	77028649	.	A	C	.	.	MAF_INRAE=15.19;MAF_USDA=16.471
NC_035080.1	77028650	.	A	T	.	.	MAF_INRAE=15.0;MAF_USDA=16.471
NC_035080.1	77028739	.	T	G	.	.	MAF_INRAE=15.19;MAF_USDA=15.882
NC_035080.1	77028819	.	G	T	.	.	MAF_INRAE=1.667;MAF_USDA=5.294
NC_035080.1	77028821	.	C	T	.	.	MAF_INRAE=1.667;MAF_USDA=5.294
NC_035080.1	77028823	.	T	C	.	.	MAF_INRAE=1.667;MAF_USDA=5.294
NC_035080.1	77028825	.	A	C	.	.	MAF_INRAE=1.667;MAF_USDA=5.294
NC_035080.1	77028846	.	C	A	.	.	MAF_INRAE=20.253;MAF_USDA=25.0
NC_035080.1	77028854	.	C	A	.	.	MAF_USDA=7.059
NC_035080.1	77028863	.	C	T	.	.	MAF_INRAE=15.19;MAF_USDA=23.529
NC_035080.1	77028875	.	A	C	.	.	MAF_INRAE=21.053;MAF_USDA=10.588
NC_035080.1	77028887	.	T	A	.	.	MAF_INRAE=15.823;MAF_USDA=16.471
NC_035080.1	77028894	.	A	G	.	.	MAF_INRAE=35.833;MAF_USDA=33.333
NC_035080.1	77028898	.	A	G	.	.	MAF_INRAE=35.833;MAF_USDA=32.941
NC_035080.1	77028938	.	C	G	.	.	MAF_USDA=29.167
NC_035080.1	77028957	.	C	A	.	.	MAF_INRAE=36.076;MAF_USDA=40.0
NC_035080.1	77028999	.	A	T	.	.	MAF_INRAE=35.443;MAF_USDA=10.0
NC_035080.1	77029014	.	C	T	.	.	MAF_USDA=1.639
NC_035080.1	77029049	.	C	G	.	.	MAF_INRAE=16.456;MAF_USDA=15.882
NC_035080.1	77029124	.	G	A	.	.	MAF_INRAE=19.62;MAF_USDA=19.048
NC_035080.1	77029138	.	A	G	.	.	MAF_INRAE=39.873;MAF_USDA=33.929
NC_035080.1	77029171	.	G	C	.	.	MAF_USDA=6.548
NC_035080.1	77029216	.	G	A	.	.	MAF_INRAE=36.076;MAF_USDA=27.647
NC_035080.1	77029265	.	G	T	.	.	MAF_INRAE=36.076;MAF_USDA=40.0
NC_035080.1	77029324	.	A	C	.	.	MAF_INRAE=6.962;MAF_USDA=17.213
NC_035080.1	77029329	.	C	T	.	.	MAF_USDA=1.765
NC_035080.1	77029336	.	G	T	.	.	MAF_USDA=1.765
NC_035080.1	77029357	.	C	T	.	.	MAF_USDA=7.377
NC_035080.1	77029359	.	G	T	.	.	MAF_INRAE=5.263;MAF_USDA=2.941
NC_035080.1	77029367	.	A	C	.	.	MAF_USDA=3.279
NC_035080.1	77029459	.	A	T	.	.	MAF_INRAE=10.526
NC_035080.1	77029468	.	A	G	.	.	MAF_INRAE=35.443;MAF_USDA=27.059
NC_035080.1	77029538	.	T	C	.	.	MAF_USDA=2.459
NC_035080.1	77029566	.	A	T	.	.	MAF_INRAE=15.19;MAF_USDA=15.882
NC_035080.1	77029621	.	G	T	.	.	MAF_INRAE=36.709;MAF_USDA=27.059
NC_035080.1	77029623	.	C	T	.	.	MAF_INRAE=36.667;MAF_USDA=27.059
NC_035080.1	77029689	.	A	G	.	.	MAF_USDA=9.836
NC_035080.1	77029758	.	C	T	.	.	MAF_USDA=2.941
NC_035080.1	77029762	.	C	A	.	.	MAF_INRAE=6.962;MAF_USDA=19.672
NC_035080.1	77029790	.	A	C	.	.	MAF_INRAE=36.076;MAF_USDA=40.0
NC_035080.1	77029822	.	T	C	.	.	MAF_INRAE=36.709;MAF_USDA=40.0
NC_035080.1	77029898	.	T	C	.	.	MAF_USDA=16.667
NC_035080.1	77029935	.	G	T	.	.	MAF_USDA=1.639
NC_035080.1	77030002	.	A	C	.	.	MAF_INRAE=18.354;MAF_USDA=40.0
NC_035080.1	77030024	.	C	A	.	.	MAF_INRAE=3.333
NC_035080.1	77030097	.	T	G	.	.	MAF_INRAE=17.722;MAF_USDA=1.639
NC_035080.1	77030119	.	A	T	.	.	MAF_USDA=6.557
NC_035080.1	77030142	.	C	T	.	.	MAF_USDA=2.941
NC_035080.1	77030143	.	G	A	.	.	MAF_INRAE=19.62;MAF_USDA=18.235
NC_035080.1	77030162	.	C	T	.	.	MAF_INRAE=2.5;MAF_USDA=2.353
NC_035080.1	77030236	.	T	G	.	.	MAF_INRAE=36.076;MAF_USDA=27.647
NC_035080.1	77030288	.	A	C	.	.	MAF_USDA=1.639
NC_035080.1	77030299	.	G	A	.	.	MAF_USDA=6.471
NC_035080.1	77030340	.	G	T	.	.	MAF_INRAE=18.987;MAF_USDA=32.353
NC_035080.1	77030367	.	A	C	.	.	MAF_INRAE=3.333;MAF_USDA=5.738
NC_035080.1	77030406	.	G	A	.	.	MAF_INRAE=5.263;MAF_USDA=1.639
NC_035080.1	77030416	.	T	G	.	.	MAF_USDA=6.557
NC_035080.1	77030448	.	C	T	.	.	MAF_USDA=1.765
NC_035080.1	77030472	.	A	C	.	.	MAF_INRAE=3.333;MAF_USDA=4.706
NC_035080.1	77030481	.	C	T	.	.	MAF_USDA=1.639
NC_035080.1	77030494	.	G	A	.	.	MAF_INRAE=4.167;MAF_USDA=10.588
NC_035080.1	77030593	.	T	C	.	.	MAF_INRAE=18.333;MAF_USDA=25.882
NC_035080.1	77030620	.	C	T	.	.	MAF_INRAE=3.333;MAF_USDA=6.471
NC_035080.1	77030634	.	A	G	.	.	MAF_USDA=7.5
NC_035080.1	77030731	.	C	A	.	.	MAF_INRAE=21.053
NC_035080.1	77030738	.	G	A	.	.	MAF_USDA=8.235
NC_035080.1	77030760	.	G	A	.	.	MAF_USDA=6.557
NC_035080.1	77030776	.	G	T	.	.	MAF_USDA=2.083
NC_035080.1	77030808	.	C	T	.	.	MAF_USDA=4.098
NC_035080.1	77030848	.	T	A	.	.	MAF_INRAE=15.789;MAF_USDA=14.286
NC_035080.1	77031976	.	G	T	.	.	MAF_USDA=6.25
NC_035080.1	77032088	.	C	A	.	.	MAF_INRAE=1.667;MAF_USDA=10.588
NC_035080.1	77032266	.	T	A	.	.	MAF_USDA=2.5
NC_035080.1	77032267	.	G	T	.	.	MAF_USDA=2.459
NC_035080.1	77032304	.	A	G	.	.	MAF_USDA=2.459
NC_035080.1	77032384	.	A	G	.	.	MAF_INRAE=11.392;MAF_USDA=2.353
NC_035080.1	77032487	.	G	A	.	.	MAF_INRAE=1.667;MAF_USDA=2.459
NC_035080.1	77032528	.	G	A	.	.	MAF_INRAE=5.263;MAF_USDA=5.738
NC_035080.1	77032544	.	G	A	.	.	MAF_INRAE=36.709;MAF_USDA=39.344
NC_035080.1	77032557	.	A	C	.	.	MAF_INRAE=3.797
NC_035080.1	77032570	.	G	T	.	.	MAF_INRAE=18.354;MAF_USDA=1.639
NC_035080.1	77032668	.	G	T	.	.	MAF_INRAE=17.722;MAF_USDA=1.639
NC_035080.1	77032965	.	C	T	.	.	MAF_INRAE=26.316;MAF_USDA=14.706
NC_035080.1	77032982	.	A	C	.	.	MAF_INRAE=10.526;MAF_USDA=5.294
NC_035080.1	77033014	.	G	A	.	.	MAF_INRAE=5.263;MAF_USDA=5.882
NC_035080.1	77033046	.	C	T	.	.	MAF_INRAE=5.263;MAF_USDA=8.824
NC_035080.1	77033212	.	T	A	.	.	MAF_INRAE=5.263;MAF_USDA=7.647
NC_035080.1	77033231	.	T	A	.	.	MAF_USDA=1.639
NC_035080.1	77033237	.	T	G	.	.	MAF_INRAE=34.81;MAF_USDA=25.294
NC_035080.1	77033259	.	A	T	.	.	MAF_INRAE=31.667;MAF_USDA=6.25
NC_035080.1	77033295	.	C	T	.	.	MAF_USDA=4.098
NC_035080.1	77033311	.	G	T	.	.	MAF_INRAE=20.253;MAF_USDA=5.882
NC_035080.1	77033370	.	C	T	.	.	MAF_INRAE=30.38;MAF_USDA=7.059
NC_035080.1	77033570	.	C	A	.	.	MAF_USDA=4.098
NC_035080.1	77033685	.	A	G	.	.	MAF_INRAE=36.076;MAF_USDA=34.118
NC_035080.1	77033716	.	C	A	.	.	MAF_USDA=1.639
NC_035080.1	77033735	.	C	T	.	.	MAF_USDA=7.059
NC_035080.1	77033770	.	A	G	.	.	MAF_INRAE=35.833;MAF_USDA=25.294
NC_035080.1	77033793	.	G	A	.	.	MAF_USDA=12.5
NC_035080.1	77033924	.	T	C	.	.	MAF_USDA=6.667
NC_035080.1	77034156	.	G	A	.	.	MAF_USDA=11.475
NC_035080.1	77034217	.	G	C	.	.	MAF_INRAE=20.0
NC_035080.1	77034219	.	G	T	.	.	MAF_INRAE=20.0
NC_035080.1	77034226	.	C	T	.	.	MAF_USDA=11.176
NC_035080.1	77034248	.	T	C	.	.	MAF_USDA=13.69
NC_035080.1	77034252	.	A	G	.	.	MAF_USDA=38.69
NC_035080.1	77034284	.	C	T	.	.	MAF_USDA=5.833
NC_035080.1	77034287	.	C	T	.	.	MAF_USDA=5.833
NC_035080.1	77034709	.	T	C	.	.	MAF_USDA=1.639
NC_035080.1	77034743	.	T	C	.	.	MAF_INRAE=15.19;MAF_USDA=20.0
NC_035080.1	77034806	.	T	C	.	.	MAF_INRAE=1.667;MAF_USDA=7.059
NC_035080.1	77034858	.	G	T	.	.	MAF_INRAE=4.167;MAF_USDA=9.412
NC_035080.1	77034873	.	C	G	.	.	MAF_USDA=4.098
NC_035080.1	77034887	.	T	C	.	.	MAF_USDA=2.941
NC_035080.1	77034897	.	T	C	.	.	MAF_USDA=4.098
NC_035080.1	77034943	.	T	C	.	.	MAF_INRAE=15.19;MAF_USDA=21.765
NC_035080.1	77034947	.	C	A	.	.	MAF_INRAE=15.0;MAF_USDA=1.639
NC_035080.1	77034956	.	G	C	.	.	MAF_INRAE=4.167;MAF_USDA=1.639
NC_035080.1	77034965	.	G	A	.	.	MAF_INRAE=4.167;MAF_USDA=1.639
NC_035080.1	77034966	.	G	C	.	.	MAF_INRAE=4.167;MAF_USDA=1.639
NC_035080.1	77035036	.	C	A	.	.	MAF_USDA=5.882
NC_035080.1	77035107	.	G	C	.	.	MAF_USDA=6.78
NC_035080.1	77035499	.	A	T	.	.	MAF_INRAE=26.316
NC_035080.1	77035517	.	A	C	.	.	MAF_INRAE=17.722
NC_035080.1	77035566	.	G	C	.	.	MAF_USDA=3.279
NC_035080.1	77035574	.	T	G	.	.	MAF_USDA=4.918
NC_035080.1	77035584	.	G	A	.	.	MAF_USDA=45.833
NC_035080.1	77035585	.	G	A	.	.	MAF_INRAE=30.0;MAF_USDA=6.25
NC_035080.1	77035589	.	A	G	.	.	MAF_USDA=6.25
NC_035080.1	77035601	.	T	A	.	.	MAF_USDA=12.295
NC_035080.1	77035602	.	T	C	.	.	MAF_USDA=13.115
NC_035080.1	77035631	.	A	C	.	.	MAF_USDA=21.765
NC_035080.1	77035633	.	C	G	.	.	MAF_USDA=25.41
NC_035080.1	77035634	.	A	G	.	.	MAF_USDA=12.295
NC_035080.1	77035640	.	G	T	.	.	MAF_USDA=1.765
NC_035080.1	77035677	.	G	A	.	.	MAF_INRAE=10.759
NC_035080.1	77035706	.	C	T	.	.	MAF_INRAE=20.886;MAF_USDA=26.471
NC_035080.1	77035944	.	G	T	.	.	MAF_INRAE=21.053;MAF_USDA=41.667
NC_035080.1	77035945	.	G	T	.	.	MAF_USDA=25.0
NC_035080.1	77035973	.	T	C	.	.	MAF_INRAE=21.519;MAF_USDA=40.588
NC_035080.1	77036000	.	C	A	.	.	MAF_USDA=12.5
NC_035080.1	77036019	.	C	A	.	.	MAF_USDA=16.667
NC_035080.1	77036020	.	A	G	.	.	MAF_USDA=16.667
NC_035080.1	77036096	.	G	A	.	.	MAF_INRAE=31.013;MAF_USDA=7.647
NC_035080.1	77036104	.	A	G	.	.	MAF_INRAE=36.076;MAF_USDA=18.235
NC_035080.1	77036126	.	G	A	.	.	MAF_USDA=20.833
NC_035080.1	77036220	.	G	A	.	.	MAF_INRAE=5.263
NC_035080.1	77036356	.	C	G	.	.	MAF_USDA=25.294
NC_035080.1	77036364	.	C	A	.	.	MAF_USDA=26.471
NC_035080.1	77038491	.	C	G	.	.	MAF_USDA=10.0
NC_035080.1	77038531	.	C	A	.	.	MAF_USDA=5.738
NC_035080.1	77038582	.	A	G	.	.	MAF_USDA=1.765
NC_035080.1	77038610	.	A	C	.	.	MAF_USDA=6.25
NC_035080.1	77038626	.	A	G	.	.	MAF_USDA=6.25
NC_035080.1	77038641	.	A	G	.	.	MAF_USDA=43.75
NC_035080.1	77038645	.	A	G	.	.	MAF_USDA=45.833
NC_035080.1	77038671	.	T	G	.	.	MAF_INRAE=47.368;MAF_USDA=41.765
NC_035080.1	77038727	.	A	G	.	.	MAF_INRAE=5.263;MAF_USDA=4.706
NC_035080.1	77038852	.	A	G	.	.	MAF_USDA=14.583
NC_035080.1	77038856	.	A	C	.	.	MAF_INRAE=22.5
NC_035080.1	77038896	.	G	A	.	.	MAF_USDA=5.738
NC_035080.1	77038951	.	G	A	.	.	MAF_INRAE=5.263;MAF_USDA=17.647
NC_035080.1	77039020	.	G	T	.	.	MAF_USDA=4.167
NC_035080.1	77039047	.	T	A	.	.	MAF_USDA=6.557
NC_035080.1	77039087	.	C	T	.	.	MAF_USDA=1.765
NC_035080.1	77039201	.	G	A	.	.	MAF_INRAE=9.494;MAF_USDA=16.471
NC_035080.1	77039206	.	T	C	.	.	MAF_INRAE=20.886;MAF_USDA=27.059
NC_035080.1	77039520	.	C	T	.	.	MAF_INRAE=20.886;MAF_USDA=25.882
NC_035080.1	77039692	.	A	G	.	.	MAF_USDA=4.098
NC_035080.1	77039832	.	G	A	.	.	MAF_USDA=1.639
NC_035080.1	77039875	.	T	C	.	.	MAF_USDA=1.639
NC_035080.1	77039903	.	T	G	.	.	MAF_USDA=6.557
NC_035080.1	77039927	.	G	A	.	.	MAF_USDA=7.377
NC_035080.1	77040004	.	G	A	.	.	MAF_USDA=7.377
NC_035080.1	77040038	.	G	T	.	.	MAF_INRAE=24.684;MAF_USDA=49.412
NC_035080.1	77040041	.	ATGGGACTATCCAAC	ATGGGACTATCCAAG	.	.	MAF_USDA=6.25
NC_035080.1	77040055	.	C	G	.	.	MAF_INRAE=12.5;MAF_USDA=6.557
NC_035080.1	77040091	.	A	C	.	.	MAF_USDA=16.667
NC_035080.1	77040099	.	A	T	.	.	MAF_INRAE=20.253;MAF_USDA=13.529
NC_035080.1	77040148	.	A	T	.	.	MAF_INRAE=12.658;MAF_USDA=5.738
NC_035080.1	77040149	.	A	C	.	.	MAF_USDA=4.098
NC_035080.1	77040170	.	G	T	.	.	MAF_INRAE=42.405;MAF_USDA=37.647
NC_035080.1	77040274	.	G	C	.	.	MAF_USDA=3.279
NC_035080.1	77040275	.	C	A	.	.	MAF_USDA=3.279
NC_035080.1	77040276	.	G	C	.	.	MAF_USDA=3.279
NC_035080.1	77040306	.	C	T	.	.	MAF_INRAE=26.316;MAF_USDA=7.059
NC_035080.1	77040340	.	C	T	.	.	MAF_USDA=7.059
NC_035080.1	77040349	.	C	T	.	.	MAF_USDA=20.833
NC_035080.1	77040366	.	C	T	.	.	MAF_USDA=39.583
NC_035080.1	77040461	.	T	A	.	.	MAF_USDA=12.5
NC_035080.1	77040499	.	T	C	.	.	MAF_INRAE=5.263;MAF_USDA=2.459
NC_035080.1	77040655	.	G	A	.	.	MAF_USDA=5.294
NC_035080.1	77040685	.	C	A	.	.	MAF_INRAE=5.263;MAF_USDA=22.353
NC_035080.1	77040796	.	G	A	.	.	MAF_INRAE=19.62
NC_035080.1	77040855	.	T	G	.	.	MAF_USDA=6.557
NC_035080.1	77040887	.	A	G	.	.	MAF_INRAE=1.667;MAF_USDA=10.588
NC_035080.1	77040896	.	A	T	.	.	MAF_USDA=4.098
NC_035080.1	77040934	.	C	A	.	.	MAF_INRAE=36.709;MAF_USDA=37.059
NC_035080.1	77041079	.	C	T	.	.	MAF_INRAE=4.167;MAF_USDA=7.059
NC_035080.1	77041134	.	A	C	.	.	MAF_INRAE=34.167;MAF_USDA=33.333
NC_035080.1	77041139	.	A	T	.	.	MAF_INRAE=15.833;MAF_USDA=4.167
NC_035080.1	77041210	.	C	T	.	.	MAF_USDA=14.754
NC_035080.1	77041278	.	T	C	.	.	MAF_INRAE=8.333;MAF_USDA=4.167
NC_035080.1	77041284	.	T	A	.	.	MAF_USDA=2.941
NC_035080.1	77041316	.	C	T	.	.	MAF_INRAE=4.167;MAF_USDA=13.529
NC_035080.1	77041373	.	G	A	.	.	MAF_USDA=1.639
NC_035080.1	77041417	.	C	T	.	.	MAF_INRAE=24.167;MAF_USDA=28.235
NC_035080.1	77041549	.	G	A	.	.	MAF_USDA=1.667
NC_035080.1	77041580	.	C	T	.	.	MAF_INRAE=17.089;MAF_USDA=2.459
NC_035080.1	77041595	.	G	A	.	.	MAF_USDA=1.639
NC_035080.1	77041621	.	C	T	.	.	MAF_INRAE=17.089;MAF_USDA=3.279
NC_035080.1	77041634	.	C	T	.	.	MAF_USDA=8.235
NC_035080.1	77041666	.	G	C	.	.	MAF_USDA=5.738
NC_035080.1	77041667	.	C	T	.	.	MAF_USDA=5.738
NC_035080.1	77041684	.	T	A	.	.	MAF_USDA=4.098
NC_035080.1	77041763	.	C	T	.	.	MAF_INRAE=20.0;MAF_USDA=19.412
NC_035080.1	77041796	.	C	T	.	.	MAF_INRAE=1.667
NC_035080.1	77041799	.	T	C	.	.	MAF_INRAE=1.667
NC_035080.1	77041818	.	C	T	.	.	MAF_INRAE=33.544;MAF_USDA=14.118
NC_035080.1	77041823	.	G	A	.	.	MAF_USDA=3.279
NC_035080.1	77041874	.	C	T	.	.	MAF_USDA=1.639
NC_035080.1	77041902	.	C	T	.	.	MAF_INRAE=3.333;MAF_USDA=13.529
NC_035080.1	77041994	.	T	G	.	.	MAF_INRAE=1.667;MAF_USDA=5.294
NC_035080.1	77041995	.	C	T	.	.	MAF_INRAE=22.785;MAF_USDA=11.176
NC_035080.1	77042036	.	C	T	.	.	MAF_USDA=3.279
NC_035080.1	77042047	.	C	T	.	.	MAF_USDA=1.639
NC_035080.1	77042094	.	G	A	.	.	MAF_INRAE=10.526
NC_035080.1	77042124	.	A	G	.	.	MAF_USDA=46.471
NC_035080.1	77042215	.	G	A	.	.	MAF_USDA=9.016
NC_035080.1	77042315	.	G	A	.	.	MAF_USDA=4.918
NC_035080.1	77042327	.	T	C	.	.	MAF_USDA=5.738
NC_035080.1	77042332	.	T	G	.	.	MAF_USDA=12.295
NC_035080.1	77042336	.	A	T	.	.	MAF_USDA=1.639
NC_035080.1	77042356	.	G	C	.	.	MAF_USDA=4.918
NC_035080.1	77042359	.	C	T	.	.	MAF_USDA=5.738
NC_035080.1	77042363	.	C	G	.	.	MAF_USDA=5.738
NC_035080.1	77042365	.	A	G	.	.	MAF_USDA=5.738
NC_035080.1	77042480	.	G	A	.	.	MAF_USDA=1.639
NC_035080.1	77042600	.	G	A	.	.	MAF_INRAE=4.167;MAF_USDA=5.882
NC_035080.1	77042754	.	A	G	.	.	MAF_USDA=7.647
NC_035080.1	77042759	.	A	T	.	.	MAF_INRAE=15.0
NC_035080.1	77042771	.	A	G	.	.	MAF_INRAE=15.0
NC_035080.1	77042849	.	A	T	.	.	MAF_INRAE=1.667;MAF_USDA=2.459
NC_035080.1	77042937	.	T	G	.	.	MAF_INRAE=5.696;MAF_USDA=14.706
NC_035080.1	77043088	.	T	G	.	.	MAF_INRAE=20.253;MAF_USDA=16.471
NC_035080.1	77043131	.	A	G	.	.	MAF_INRAE=44.304;MAF_USDA=40.588
NC_035080.1	77043155	.	C	T	.	.	MAF_INRAE=19.62;MAF_USDA=16.471
NC_035080.1	77043301	.	A	T	.	.	MAF_INRAE=36.709;MAF_USDA=49.412
NC_035080.1	77043308	.	C	A	.	.	MAF_USDA=4.918
NC_035080.1	77043383	.	C	T	.	.	MAF_INRAE=10.526
NC_035080.1	77043430	.	C	A	.	.	MAF_INRAE=20.253;MAF_USDA=27.976
NC_035080.1	77043513	.	G	T	.	.	MAF_INRAE=13.924
NC_035080.1	77043561	.	G	A	.	.	MAF_INRAE=47.468;MAF_USDA=30.357
NC_035080.1	77043698	.	G	C	.	.	MAF_USDA=9.167
NC_035080.1	77043745	.	G	T	.	.	MAF_INRAE=13.924;MAF_USDA=4.098
NC_035080.1	77043806	.	G	C	.	.	MAF_USDA=4.167
NC_035080.1	77043815	.	T	G	.	.	MAF_INRAE=5.0;MAF_USDA=7.059
NC_035080.1	77043848	.	C	G	.	.	MAF_INRAE=44.304;MAF_USDA=46.471
NC_035080.1	77043883	.	G	A	.	.	MAF_INRAE=17.089;MAF_USDA=2.353
NC_035080.1	77043889	.	T	C	.	.	MAF_INRAE=37.975;MAF_USDA=27.059
NC_035080.1	77043934	.	C	T	.	.	MAF_INRAE=17.722;MAF_USDA=3.279
NC_035080.1	77043943	.	A	G	.	.	MAF_INRAE=41.772;MAF_USDA=34.706
NC_035080.1	77043991	.	G	A	.	.	MAF_INRAE=4.43;MAF_USDA=16.667
NC_035080.1	77044047	.	G	A	.	.	MAF_INRAE=3.797;MAF_USDA=3.333
NC_035080.1	77044053	.	G	C	.	.	MAF_INRAE=15.823
NC_035080.1	77044066	.	A	C	.	.	MAF_USDA=6.557
NC_035080.1	77044273	.	T	C	.	.	MAF_USDA=6.557
NC_035080.1	77044313	.	G	T	.	.	MAF_USDA=1.639
NC_035080.1	77044479	.	C	T	.	.	MAF_USDA=9.836
NC_035080.1	77044544	.	T	A	.	.	MAF_USDA=1.639
NC_035080.1	77044657	.	G	T	.	.	MAF_INRAE=4.43;MAF_USDA=10.588
NC_035080.1	77044670	.	C	A	.	.	MAF_USDA=4.167
NC_035080.1	77044754	.	G	C	.	.	MAF_INRAE=17.722;MAF_USDA=4.098
NC_035080.1	77044778	.	G	T	.	.	MAF_INRAE=17.722;MAF_USDA=5.738
NC_035080.1	77044799	.	A	C	.	.	MAF_INRAE=4.43;MAF_USDA=34.706
NC_035080.1	77045015	.	T	A	.	.	MAF_INRAE=3.797;MAF_USDA=2.459
NC_035080.1	77045032	.	T	C	.	.	MAF_INRAE=4.43;MAF_USDA=35.417
NC_035080.1	77045064	.	G	A	.	.	MAF_USDA=4.918
NC_035080.1	77045104	.	G	A	.	.	MAF_INRAE=43.038;MAF_USDA=45.294
NC_035080.1	77045237	.	C	T	.	.	MAF_INRAE=7.595;MAF_USDA=42.262
NC_035080.1	77045238	.	A	G	.	.	MAF_USDA=14.167
NC_035080.1	77045276	.	G	T	.	.	MAF_INRAE=4.167;MAF_USDA=13.333
NC_035080.1	77045364	.	G	A	.	.	MAF_INRAE=7.595;MAF_USDA=44.706
NC_035080.1	77045396	.	G	T	.	.	MAF_INRAE=7.595;MAF_USDA=44.118
NC_035080.1	77045401	.	A	T	.	.	MAF_INRAE=4.167;MAF_USDA=12.295
NC_035080.1	77045402	.	C	T	.	.	MAF_INRAE=4.167;MAF_USDA=12.295
NC_035080.1	77045434	.	A	T	.	.	MAF_USDA=3.279
NC_035080.1	77045449	.	C	T	.	.	MAF_INRAE=15.823;MAF_USDA=4.918
NC_035080.1	77045503	.	G	T	.	.	MAF_INRAE=17.089
NC_035080.1	77045611	.	G	T	.	.	MAF_USDA=1.667
NC_035080.1	77045627	.	G	A	.	.	MAF_INRAE=4.167;MAF_USDA=10.0
NC_035080.1	77045660	.	C	T	.	.	MAF_USDA=2.5
NC_035080.1	77045732	.	C	A	.	.	MAF_INRAE=7.595;MAF_USDA=33.333
NC_035080.1	77045786	.	C	A	.	.	MAF_INRAE=17.722
NC_035080.1	77045799	.	G	T	.	.	MAF_INRAE=4.167;MAF_USDA=13.333
NC_035080.1	77045930	.	G	C	.	.	MAF_INRAE=17.089
NC_035080.1	77045934	.	G	A	.	.	MAF_INRAE=15.833
NC_035080.1	77045939	.	G	A	.	.	MAF_USDA=4.167
NC_035080.1	77046023	.	G	T	.	.	MAF_INRAE=7.595;MAF_USDA=44.643
NC_035080.1	77046065	.	G	A	.	.	MAF_USDA=4.167
NC_035080.1	77046076	.	G	A	.	.	MAF_USDA=1.667
NC_035080.1	77046256	.	A	G	.	.	MAF_INRAE=4.43;MAF_USDA=35.119
NC_035080.1	77046269	.	C	T	.	.	MAF_USDA=5.833
NC_035080.1	77046336	.	A	G	.	.	MAF_USDA=1.695
NC_035080.1	77046362	.	C	T	.	.	MAF_USDA=2.542
NC_035080.1	77046378	.	C	T	.	.	MAF_INRAE=4.43;MAF_USDA=10.843
NC_035080.1	77046397	.	G	C	.	.	MAF_INRAE=18.987;MAF_USDA=21.687
NC_035080.1	77046419	.	G	T	.	.	MAF_INRAE=26.582;MAF_USDA=48.214
NC_035080.1	77046432	.	G	C	.	.	MAF_USDA=4.167
NC_035080.1	77046691	.	C	T	.	.	MAF_USDA=2.459
NC_035080.1	77046739	.	A	C	.	.	MAF_INRAE=4.167;MAF_USDA=10.656
NC_035080.1	77046747	.	C	T	.	.	MAF_USDA=1.639
NC_035080.1	77046749	.	C	T	.	.	MAF_USDA=10.656
NC_035080.1	77046777	.	G	A	.	.	MAF_INRAE=4.43;MAF_USDA=10.588
NC_035080.1	77046879	.	C	T	.	.	MAF_USDA=1.639
NC_035080.1	77046899	.	C	T	.	.	MAF_USDA=8.197
NC_035080.1	77046978	.	C	A	.	.	MAF_INRAE=12.025;MAF_USDA=4.918
NC_035080.1	77047011	.	A	G	.	.	MAF_USDA=7.377
NC_035080.1	77047025	.	C	T	.	.	MAF_INRAE=8.861;MAF_USDA=44.706
NC_035080.1	77047050	.	C	T	.	.	MAF_USDA=4.098
NC_035080.1	77047057	.	G	T	.	.	MAF_USDA=5.0
NC_035080.1	77047150	.	G	A	.	.	MAF_INRAE=17.722;MAF_USDA=7.377
NC_035080.1	77047179	.	C	T	.	.	MAF_USDA=3.279
NC_035080.1	77047180	.	G	A	.	.	MAF_USDA=1.765
NC_035080.1	77047193	.	C	T	.	.	MAF_INRAE=4.43;MAF_USDA=10.588
NC_035080.1	77047206	.	G	T	.	.	MAF_INRAE=17.722;MAF_USDA=8.197
NC_035080.1	77047317	.	G	A	.	.	MAF_INRAE=10.526
NC_035080.1	77047341	.	T	G	.	.	MAF_INRAE=4.43;MAF_USDA=33.529
NC_035080.1	77047376	.	T	C	.	.	MAF_USDA=1.639
NC_035080.1	77047431	.	T	G	.	.	MAF_INRAE=34.81;MAF_USDA=21.176
NC_035080.1	77047485	.	C	T	.	.	MAF_USDA=4.167
NC_035080.1	77047498	.	C	T	.	.	MAF_INRAE=16.456;MAF_USDA=4.167
NC_035080.1	77047521	.	C	T	.	.	MAF_USDA=1.639
NC_035080.1	77047522	.	G	A	.	.	MAF_INRAE=5.063;MAF_USDA=16.471
NC_035080.1	77047552	.	C	T	.	.	MAF_USDA=8.824
NC_035080.1	77047568	.	T	A	.	.	MAF_USDA=10.656
NC_035080.1	77047598	.	C	G	.	.	MAF_USDA=10.656
NC_035080.1	77047609	.	A	C	.	.	MAF_USDA=9.836
NC_035080.1	77047611	.	G	A	.	.	MAF_USDA=9.836
NC_035080.1	77047612	.	C	G	.	.	MAF_USDA=9.836
NC_035080.1	77047626	.	C	T	.	.	MAF_INRAE=4.167;MAF_USDA=7.647
NC_035080.1	77047629	.	G	A	.	.	MAF_INRAE=17.722;MAF_USDA=5.882
NC_035080.1	77047636	.	A	G	.	.	MAF_USDA=6.25
NC_035080.1	77047673	.	G	A	.	.	MAF_INRAE=3.333;MAF_USDA=2.353
NC_035080.1	77047674	.	C	A	.	.	MAF_USDA=25.0
NC_035080.1	77047698	.	G	A	.	.	MAF_USDA=4.098
NC_035080.1	77047760	.	C	T	.	.	MAF_USDA=5.0
NC_035080.1	77047820	.	T	A	.	.	MAF_USDA=8.333
NC_035080.1	77047850	.	C	A	.	.	MAF_USDA=28.235
NC_035080.1	77047856	.	A	T	.	.	MAF_INRAE=10.526;MAF_USDA=9.412
NC_035080.1	77047893	.	C	A	.	.	MAF_INRAE=34.81;MAF_USDA=11.765
NC_035080.1	77047903	.	A	G	.	.	MAF_USDA=10.656
NC_035080.1	77048113	.	G	A	.	.	MAF_INRAE=4.43;MAF_USDA=14.706
NC_035080.1	77048229	.	T	C	.	.	MAF_USDA=1.639
NC_035080.1	77048252	.	T	C	.	.	MAF_USDA=3.279
NC_035080.1	77048258	.	A	G	.	.	MAF_USDA=2.459
NC_035080.1	77048296	.	T	C	.	.	MAF_INRAE=4.167;MAF_USDA=27.059
NC_035080.1	77048324	.	C	T	.	.	MAF_USDA=2.459
NC_035080.1	77048339	.	A	T	.	.	MAF_INRAE=4.43;MAF_USDA=10.0
NC_035080.1	77048344	.	G	A	.	.	MAF_INRAE=3.797;MAF_USDA=5.738
NC_035080.1	77048440	.	C	T	.	.	MAF_USDA=2.941
NC_035080.1	77048499	.	T	A	.	.	MAF_INRAE=6.962;MAF_USDA=27.059
NC_035080.1	77048501	.	T	A	.	.	MAF_INRAE=4.167;MAF_USDA=24.706
NC_035080.1	77048564	.	C	T	.	.	MAF_INRAE=4.167;MAF_USDA=25.294
NC_035080.1	77048581	.	T	A	.	.	MAF_USDA=2.353
NC_035080.1	77048634	.	G	A	.	.	MAF_INRAE=7.595;MAF_USDA=41.176
NC_035080.1	77048647	.	C	A	.	.	MAF_INRAE=3.333;MAF_USDA=3.529
NC_035080.1	77048652	.	C	T	.	.	MAF_USDA=2.459
NC_035080.1	77048665	.	G	T	.	.	MAF_INRAE=4.167;MAF_USDA=9.016
NC_035080.1	77048724	.	T	A	.	.	MAF_INRAE=34.81;MAF_USDA=20.588
NC_035080.1	77048738	.	T	A	.	.	MAF_INRAE=4.43;MAF_USDA=15.882
NC_035080.1	77048772	.	C	A	.	.	MAF_INRAE=16.667;MAF_USDA=2.459
NC_035080.1	77048773	.	G	A	.	.	MAF_INRAE=26.667;MAF_USDA=47.059
NC_035080.1	77048839	.	C	A	.	.	MAF_INRAE=17.722
NC_035080.1	77048941	.	A	G	.	.	MAF_INRAE=3.333;MAF_USDA=2.941
NC_035080.1	77049015	.	T	G	.	.	MAF_USDA=25.882
NC_035080.1	77049249	.	A	C	.	.	MAF_INRAE=13.924;MAF_USDA=41.765
NC_035080.1	77049281	.	C	A	.	.	MAF_INRAE=4.167;MAF_USDA=27.059
NC_035080.1	77049347	.	C	T	.	.	MAF_INRAE=4.167;MAF_USDA=9.016
NC_035080.1	77049386	.	G	T	.	.	MAF_INRAE=20.886;MAF_USDA=10.0
NC_035080.1	77049409	.	T	C	.	.	MAF_INRAE=4.167;MAF_USDA=25.882
NC_035080.1	77049470	.	T	G	.	.	MAF_INRAE=4.167;MAF_USDA=25.294
NC_035080.1	77049532	.	G	A	.	.	MAF_USDA=4.167
NC_035080.1	77049556	.	T	A	.	.	MAF_USDA=6.557
NC_035080.1	77049607	.	G	T	.	.	MAF_USDA=4.167
NC_035080.1	77049619	.	G	A	.	.	MAF_USDA=4.118
NC_035080.1	77049769	.	T	A	.	.	MAF_INRAE=13.924;MAF_USDA=11.765
NC_035080.1	77049777	.	G	T	.	.	MAF_INRAE=22.152;MAF_USDA=22.941
NC_035080.1	77049787	.	C	A	.	.	MAF_USDA=8.824
NC_035080.1	77049791	.	C	A	.	.	MAF_INRAE=17.722;MAF_USDA=9.016
NC_035080.1	77049846	.	A	G	.	.	MAF_INRAE=7.595;MAF_USDA=42.941
NC_035080.1	77049863	.	A	G	.	.	MAF_INRAE=4.167;MAF_USDA=26.471
NC_035080.1	77049915	.	C	T	.	.	MAF_INRAE=1.667;MAF_USDA=5.294
NC_035080.1	77049936	.	T	C	.	.	MAF_USDA=17.647
NC_035080.1	77050062	.	G	A	.	.	MAF_INRAE=19.62;MAF_USDA=21.176
NC_035080.1	77050079	.	G	A	.	.	MAF_INRAE=17.722;MAF_USDA=3.279
NC_035080.1	77050144	.	C	T	.	.	MAF_INRAE=4.43;MAF_USDA=15.294
NC_035080.1	77050211	.	T	A	.	.	MAF_INRAE=4.167;MAF_USDA=16.667
NC_035080.1	77050235	.	G	A	.	.	MAF_INRAE=4.43;MAF_USDA=15.294
NC_035080.1	77050259	.	G	A	.	.	MAF_INRAE=4.43;MAF_USDA=10.588
NC_035080.1	77050366	.	T	G	.	.	MAF_INRAE=4.167;MAF_USDA=27.059
NC_035080.1	77050394	.	C	T	.	.	MAF_USDA=9.016
NC_035080.1	77050429	.	T	A	.	.	MAF_USDA=1.639
NC_035080.1	77050461	.	T	C	.	.	MAF_INRAE=4.167;MAF_USDA=27.059
NC_035080.1	77050483	.	A	T	.	.	MAF_USDA=9.167
NC_035080.1	77050500	.	G	A	.	.	MAF_INRAE=4.167;MAF_USDA=26.471
NC_035080.1	77050545	.	G	C	.	.	MAF_USDA=3.529
NC_035080.1	77050737	.	C	T	.	.	MAF_INRAE=17.089
NC_035080.1	77050739	.	T	G	.	.	MAF_INRAE=4.43;MAF_USDA=9.412
NC_035080.1	77050834	.	C	T	.	.	MAF_INRAE=4.43;MAF_USDA=14.118
NC_035080.1	77050883	.	A	T	.	.	MAF_USDA=1.639
NC_035080.1	77050900	.	G	A	.	.	MAF_USDA=2.459
NC_035080.1	77050952	.	G	A	.	.	MAF_USDA=2.941
NC_035080.1	77051026	.	T	A	.	.	MAF_USDA=10.0
NC_035080.1	77051086	.	G	A	.	.	MAF_INRAE=47.468;MAF_USDA=41.765
NC_035080.1	77051099	.	G	A	.	.	MAF_USDA=6.25
NC_035080.1	77051243	.	A	T	.	.	MAF_INRAE=44.304;MAF_USDA=35.294
NC_035080.1	77051296	.	C	A	.	.	MAF_INRAE=48.333;MAF_USDA=35.882
NC_035080.1	77051297	.	C	A	.	.	MAF_INRAE=1.667;MAF_USDA=5.294
NC_035080.1	77051435	.	A	C	.	.	MAF_INRAE=42.405;MAF_USDA=28.824
NC_035080.1	77051441	.	A	G	.	.	MAF_INRAE=3.797;MAF_USDA=4.098
NC_035080.1	77051647	.	G	A	.	.	MAF_USDA=2.174
NC_035080.1	77051677	.	C	A	.	.	MAF_INRAE=3.333;MAF_USDA=2.174
NC_035080.1	77051789	.	T	A	.	.	MAF_USDA=13.043
NC_035080.1	77051897	.	A	G	.	.	MAF_INRAE=29.167;MAF_USDA=47.826
NC_035080.1	77052005	.	G	T	.	.	MAF_INRAE=11.392;MAF_USDA=2.353
NC_035080.1	77052082	.	T	G	.	.	MAF_USDA=2.459
NC_035080.1	77052083	.	C	T	.	.	MAF_USDA=2.459
NC_035080.1	77052094	.	G	A	.	.	MAF_INRAE=18.354;MAF_USDA=23.81
NC_035080.1	77052251	.	A	T	.	.	MAF_INRAE=3.797;MAF_USDA=4.098
NC_035080.1	77052267	.	T	A	.	.	MAF_INRAE=3.333;MAF_USDA=2.941
NC_035080.1	77052270	.	G	C	.	.	MAF_INRAE=29.114;MAF_USDA=2.353
NC_035080.1	77052300	.	T	G	.	.	MAF_INRAE=3.333;MAF_USDA=11.905
NC_035080.1	77052342	.	C	T	.	.	MAF_INRAE=17.722;MAF_USDA=11.176
NC_035080.1	77052352	.	C	T	.	.	MAF_INRAE=17.722;MAF_USDA=11.176
NC_035080.1	77052370	.	C	T	.	.	MAF_USDA=2.459
NC_035080.1	77052374	.	T	A	.	.	MAF_INRAE=3.333;MAF_USDA=10.0
NC_035080.1	77052440	.	A	C	.	.	MAF_INRAE=18.354;MAF_USDA=22.353
NC_035080.1	77052469	.	C	G	.	.	MAF_INRAE=4.167;MAF_USDA=8.197
NC_035080.1	77052514	.	A	T	.	.	MAF_INRAE=24.684;MAF_USDA=40.588
NC_035080.1	77052531	.	C	A	.	.	MAF_USDA=1.639
NC_035080.1	77052574	.	T	C	.	.	MAF_INRAE=17.722;MAF_USDA=10.714
NC_035080.1	77052622	.	T	C	.	.	MAF_INRAE=3.797
NC_035080.1	77052766	.	C	T	.	.	MAF_USDA=6.557
NC_035080.1	77052811	.	T	G	.	.	MAF_INRAE=18.354;MAF_USDA=20.588
NC_035080.1	77052857	.	G	T	.	.	MAF_INRAE=18.354;MAF_USDA=20.588
NC_035080.1	77052862	.	T	C	.	.	MAF_INRAE=4.167;MAF_USDA=8.197
NC_035080.1	77052910	.	T	C	.	.	MAF_INRAE=3.797;MAF_USDA=4.918
NC_035080.1	77052925	.	A	G	.	.	MAF_USDA=15.574
NC_035080.1	77052930	.	G	A	.	.	MAF_INRAE=3.797;MAF_USDA=4.098
NC_035080.1	77053010	.	A	G	.	.	MAF_USDA=2.459
NC_035080.1	77053025	.	G	A	.	.	MAF_INRAE=22.785;MAF_USDA=30.588
NC_035080.1	77053027	.	C	T	.	.	MAF_INRAE=17.089
NC_035080.1	77053083	.	A	T	.	.	MAF_INRAE=4.167;MAF_USDA=8.197
NC_035080.1	77053106	.	G	T	.	.	MAF_INRAE=11.392;MAF_USDA=2.353
NC_035080.1	77053152	.	T	C	.	.	MAF_INRAE=3.797;MAF_USDA=4.098
NC_035080.1	77053224	.	C	G	.	.	MAF_INRAE=22.785;MAF_USDA=21.176
NC_035080.1	77053237	.	T	A	.	.	MAF_INRAE=28.481
NC_035080.1	77053333	.	C	A	.	.	MAF_INRAE=25.316;MAF_USDA=21.765
NC_035080.1	77053377	.	A	G	.	.	MAF_USDA=1.639
NC_035080.1	77053503	.	T	C	.	.	MAF_USDA=12.5
NC_035080.1	77053507	.	G	A	.	.	MAF_USDA=12.5
NC_035080.1	77053508	.	C	A	.	.	MAF_USDA=12.5
NC_035080.1	77053517	.	T	C	.	.	MAF_INRAE=46.835;MAF_USDA=35.882
NC_035080.1	77053545	.	G	A	.	.	MAF_INRAE=4.167;MAF_USDA=14.754
NC_035080.1	77053577	.	G	A	.	.	MAF_INRAE=3.797
NC_035080.1	77053606	.	T	A	.	.	MAF_USDA=2.459
NC_035080.1	77053618	.	G	T	.	.	MAF_INRAE=3.333;MAF_USDA=10.588
NC_035080.1	77053641	.	C	A	.	.	MAF_INRAE=3.797;MAF_USDA=4.098
NC_035080.1	77053644	.	C	T	.	.	MAF_INRAE=1.667;MAF_USDA=4.098
NC_035080.1	77053648	.	A	T	.	.	MAF_USDA=2.459
NC_035080.1	77053657	.	T	C	.	.	MAF_USDA=2.353
NC_035080.1	77053681	.	G	T	.	.	MAF_INRAE=4.167
NC_035080.1	77053719	.	C	T	.	.	MAF_INRAE=18.354
NC_035080.1	77053761	.	C	T	.	.	MAF_INRAE=18.354;MAF_USDA=17.059
NC_035080.1	77053768	.	A	G	.	.	MAF_USDA=3.279
NC_035080.1	77053935	.	G	C	.	.	MAF_INRAE=25.316;MAF_USDA=40.588
NC_035080.1	77053942	.	G	A	.	.	MAF_USDA=3.279
NC_035080.1	77054021	.	C	G	.	.	MAF_INRAE=11.392;MAF_USDA=6.25
NC_035080.1	77054022	.	A	T	.	.	MAF_USDA=7.377
NC_035080.1	77054037	.	T	G	.	.	MAF_INRAE=47.468;MAF_USDA=35.294
NC_035080.1	77054054	.	C	G	.	.	MAF_INRAE=47.468;MAF_USDA=34.706
NC_035080.1	77054063	.	G	T	.	.	MAF_INRAE=3.797;MAF_USDA=4.918
NC_035080.1	77054074	.	T	C	.	.	MAF_USDA=6.557
NC_035080.1	77054114	.	T	G	.	.	MAF_INRAE=43.671;MAF_USDA=42.353
NC_035080.1	77054145	.	A	G	.	.	MAF_INRAE=18.354;MAF_USDA=16.471
NC_035080.1	77054149	.	C	T	.	.	MAF_INRAE=17.5;MAF_USDA=16.471
NC_035080.1	77054150	.	A	G	.	.	MAF_INRAE=17.5;MAF_USDA=18.824
NC_035080.1	77054251	.	A	T	.	.	MAF_INRAE=3.797;MAF_USDA=4.918
NC_035080.1	77054261	.	A	G	.	.	MAF_INRAE=22.152;MAF_USDA=20.588
NC_035080.1	77054322	.	T	C	.	.	MAF_INRAE=17.722
NC_035080.1	77054346	.	A	T	.	.	MAF_INRAE=1.667
NC_035080.1	77054381	.	C	T	.	.	MAF_INRAE=1.667;MAF_USDA=17.391
NC_035080.1	77054408	.	G	A	.	.	MAF_USDA=4.348
NC_035080.1	77054422	.	G	T	.	.	MAF_INRAE=3.333;MAF_USDA=2.174
NC_035080.1	77054440	.	A	T	.	.	MAF_USDA=2.174
NC_035080.1	77054441	.	C	G	.	.	MAF_USDA=2.174
NC_035080.1	77054442	.	A	T	.	.	MAF_USDA=2.174
NC_035080.1	77054445	.	C	T	.	.	MAF_INRAE=3.333;MAF_USDA=2.174
NC_035080.1	77054484	.	A	G	.	.	MAF_INRAE=5.0
NC_035080.1	77054511	.	C	T	.	.	MAF_INRAE=2.5
NC_035080.1	77054532	.	A	C	.	.	MAF_INRAE=1.667
NC_035080.1	77054689	.	C	T	.	.	MAF_INRAE=3.333;MAF_USDA=2.174
NC_035080.1	77054847	.	C	A	.	.	MAF_USDA=2.439
NC_035080.1	77054903	.	C	T	.	.	MAF_USDA=45.833
NC_035080.1	77055024	.	C	A	.	.	MAF_INRAE=3.333;MAF_USDA=2.083
NC_035080.1	77055031	.	T	A	.	.	MAF_USDA=4.167
NC_035080.1	77055074	.	A	T	.	.	MAF_USDA=2.5
NC_035080.1	77055077	.	A	T	.	.	MAF_USDA=8.333
NC_035080.1	77055132	.	T	C	.	.	MAF_USDA=1.639
NC_035080.1	77055135	.	A	G	.	.	MAF_INRAE=27.848;MAF_USDA=43.75
NC_035080.1	77055201	.	G	A	.	.	MAF_USDA=11.31
NC_035080.1	77055224	.	G	A	.	.	MAF_INRAE=1.667
NC_035080.1	77055235	.	G	T	.	.	MAF_USDA=2.976
NC_035080.1	77055336	.	C	A	.	.	MAF_USDA=2.941
NC_035080.1	77055374	.	T	C	.	.	MAF_INRAE=15.0
NC_035080.1	77055378	.	G	T	.	.	MAF_USDA=1.639
NC_035080.1	77055410	.	A	G	.	.	MAF_INRAE=14.167
NC_035080.1	77055452	.	C	T	.	.	MAF_INRAE=4.167;MAF_USDA=8.197
NC_035080.1	77055506	.	T	G	.	.	MAF_INRAE=17.5;MAF_USDA=16.471
NC_035080.1	77055525	.	C	T	.	.	MAF_USDA=1.639
NC_035080.1	77055575	.	A	G	.	.	MAF_USDA=8.197
NC_035080.1	77055582	.	T	G	.	.	MAF_INRAE=8.228;MAF_USDA=18.824
NC_035080.1	77055662	.	C	A	.	.	MAF_INRAE=3.797
NC_035080.1	77055718	.	G	A	.	.	MAF_INRAE=10.526
NC_035080.1	77055720	.	G	A	.	.	MAF_INRAE=17.5;MAF_USDA=18.235
NC_035080.1	77056359	.	T	A	.	.	MAF_INRAE=3.797;MAF_USDA=6.557
NC_035080.1	77056476	.	G	A	.	.	MAF_USDA=4.098
NC_035080.1	77056599	.	T	C	.	.	MAF_INRAE=18.354;MAF_USDA=16.471
NC_035080.1	77056625	.	A	C	.	.	MAF_INRAE=47.468;MAF_USDA=35.882
NC_035080.1	77056698	.	A	C	.	.	MAF_INRAE=22.152;MAF_USDA=22.353
NC_035080.1	77056722	.	T	C	.	.	MAF_INRAE=18.354;MAF_USDA=17.059
NC_035080.1	77056743	.	C	T	.	.	MAF_INRAE=18.354;MAF_USDA=18.235
NC_035080.1	77056779	.	A	T	.	.	MAF_INRAE=25.316;MAF_USDA=40.588
NC_035080.1	77056788	.	T	A	.	.	MAF_USDA=2.941
NC_035080.1	77057045	.	T	A	.	.	MAF_INRAE=17.722;MAF_USDA=18.235
NC_035080.1	77057076	.	G	T	.	.	MAF_INRAE=18.354;MAF_USDA=18.235
NC_035080.1	77057081	.	G	A	.	.	MAF_INRAE=18.354;MAF_USDA=18.235
NC_035080.1	77057104	.	G	A	.	.	MAF_INRAE=18.354;MAF_USDA=17.647
NC_035080.1	77057105	.	C	T	.	.	MAF_USDA=1.639
NC_035080.1	77057277	.	A	C	.	.	MAF_INRAE=21.519;MAF_USDA=24.706
NC_035080.1	77057295	.	T	G	.	.	MAF_INRAE=21.519;MAF_USDA=24.706
NC_035080.1	77057375	.	G	T	.	.	MAF_USDA=3.279
NC_035080.1	77057382	.	T	A	.	.	MAF_INRAE=3.333;MAF_USDA=10.0
NC_035080.1	77057444	.	C	A	.	.	MAF_USDA=2.353
NC_035080.1	77057457	.	G	A	.	.	MAF_INRAE=18.354;MAF_USDA=11.765
NC_035080.1	77057470	.	T	G	.	.	MAF_INRAE=19.62;MAF_USDA=21.176
NC_035080.1	77057548	.	T	C	.	.	MAF_INRAE=22.5
NC_035080.1	77057563	.	A	C	.	.	MAF_INRAE=27.5
NC_035080.1	77057787	.	G	A	.	.	MAF_INRAE=18.354;MAF_USDA=16.471
NC_035080.1	77057788	.	C	G	.	.	MAF_INRAE=17.5;MAF_USDA=16.471
NC_035080.1	77057819	.	C	A	.	.	MAF_INRAE=17.089;MAF_USDA=1.639
NC_035080.1	77057843	.	G	A	.	.	MAF_INRAE=17.722;MAF_USDA=18.824
NC_035080.1	77057857	.	G	C	.	.	MAF_USDA=8.197
NC_035080.1	77057862	.	C	T	.	.	MAF_INRAE=18.354;MAF_USDA=18.235
NC_035080.1	77057995	.	A	T	.	.	MAF_INRAE=47.468;MAF_USDA=35.294
NC_035080.1	77058039	.	G	C	.	.	MAF_INRAE=13.924
NC_035080.1	77058081	.	C	T	.	.	MAF_INRAE=2.5;MAF_USDA=6.25
NC_035080.1	77058088	.	G	T	.	.	MAF_INRAE=10.526
NC_035080.1	77058156	.	C	T	.	.	MAF_INRAE=18.987;MAF_USDA=20.588
NC_035080.1	77058230	.	G	C	.	.	MAF_INRAE=17.089;MAF_USDA=2.353
NC_035080.1	77058262	.	A	C	.	.	MAF_INRAE=16.667
NC_035080.1	77058274	.	T	G	.	.	MAF_USDA=12.5
NC_035080.1	77058276	.	C	T	.	.	MAF_USDA=12.5
NC_035080.1	77058289	.	G	A	.	.	MAF_INRAE=3.797;MAF_USDA=4.918
NC_035080.1	77058321	.	T	G	.	.	MAF_INRAE=22.152;MAF_USDA=21.765
NC_035080.1	77058322	.	T	C	.	.	MAF_INRAE=19.167;MAF_USDA=21.765
NC_035080.1	77058325	.	T	C	.	.	MAF_INRAE=15.0
NC_035080.1	77058334	.	G	A	.	.	MAF_INRAE=1.667;MAF_USDA=4.098
NC_035080.1	77058395	.	T	C	.	.	MAF_USDA=11.475
NC_035080.1	77058408	.	G	A	.	.	MAF_USDA=6.557
NC_035080.1	77058445	.	A	G	.	.	MAF_INRAE=46.835;MAF_USDA=35.294
NC_035080.1	77058504	.	G	A	.	.	MAF_INRAE=17.722;MAF_USDA=17.059
NC_035080.1	77058521	.	G	A	.	.	MAF_INRAE=24.684;MAF_USDA=41.176
NC_035080.1	77058557	.	T	C	.	.	MAF_INRAE=18.354;MAF_USDA=11.176
NC_035080.1	77058565	.	A	C	.	.	MAF_USDA=7.059
NC_035080.1	77058706	.	G	A	.	.	MAF_INRAE=18.987;MAF_USDA=19.643
NC_035080.1	77058719	.	T	G	.	.	MAF_INRAE=18.354;MAF_USDA=17.262
NC_035080.1	77058776	.	A	G	.	.	MAF_INRAE=10.526
NC_035080.1	77058817	.	T	G	.	.	MAF_INRAE=22.152;MAF_USDA=24.118
NC_035080.1	77058881	.	A	G	.	.	MAF_INRAE=3.333;MAF_USDA=10.588
NC_035080.1	77058934	.	G	T	.	.	MAF_INRAE=18.354;MAF_USDA=17.647
NC_035080.1	77058943	.	T	G	.	.	MAF_INRAE=3.797;MAF_USDA=4.918
NC_035080.1	77058957	.	C	T	.	.	MAF_USDA=3.279
NC_035080.1	77058958	.	G	A	.	.	MAF_INRAE=18.354;MAF_USDA=17.059
NC_035080.1	77058980	.	C	T	.	.	MAF_USDA=3.279
NC_035080.1	77059113	.	T	C	.	.	MAF_INRAE=18.354;MAF_USDA=18.235
NC_035080.1	77059262	.	A	T	.	.	MAF_INRAE=23.418;MAF_USDA=24.118
NC_035080.1	77059348	.	A	G	.	.	MAF_USDA=2.459
NC_035080.1	77059349	.	G	A	.	.	MAF_INRAE=8.333;MAF_USDA=8.197
NC_035080.1	77059351	.	A	G	.	.	MAF_INRAE=19.62;MAF_USDA=20.0
NC_035080.1	77059352	.	A	T	.	.	MAF_INRAE=20.833;MAF_USDA=20.588
NC_035080.1	77059409	.	G	A	.	.	MAF_INRAE=10.526
NC_035080.1	77059459	.	G	A	.	.	MAF_INRAE=3.797;MAF_USDA=4.918
NC_035080.1	77059475	.	T	A	.	.	MAF_INRAE=22.152;MAF_USDA=24.118
NC_035080.1	77059479	.	A	T	.	.	MAF_INRAE=17.5;MAF_USDA=18.235
NC_035080.1	77059523	.	G	T	.	.	MAF_USDA=4.167
NC_035080.1	77059542	.	A	G	.	.	MAF_INRAE=7.5;MAF_USDA=2.459
NC_035080.1	77059551	.	A	T	.	.	MAF_USDA=2.459
NC_035080.1	77059558	.	A	G	.	.	MAF_INRAE=18.354;MAF_USDA=18.235
NC_035080.1	77059579	.	G	T	.	.	MAF_INRAE=4.167;MAF_USDA=9.016
NC_035080.1	77059594	.	T	C	.	.	MAF_INRAE=3.797;MAF_USDA=4.918
NC_035080.1	77059600	.	G	A	.	.	MAF_INRAE=3.797;MAF_USDA=4.918
NC_035080.1	77059617	.	C	A	.	.	MAF_INRAE=3.797;MAF_USDA=1.639
NC_035080.1	77059691	.	A	T	.	.	MAF_INRAE=17.089;MAF_USDA=17.647
NC_035080.1	77059724	.	T	A	.	.	MAF_INRAE=17.722;MAF_USDA=17.059
NC_035080.1	77059725	.	G	A	.	.	MAF_INRAE=18.987;MAF_USDA=21.176
NC_035080.1	77059750	.	A	G	.	.	MAF_INRAE=21.519;MAF_USDA=24.118
NC_035080.1	77059835	.	T	C	.	.	MAF_INRAE=17.722;MAF_USDA=16.471
NC_035080.1	77059868	.	G	A	.	.	MAF_USDA=4.167
NC_035080.1	77059887	.	C	A	.	.	MAF_INRAE=18.354;MAF_USDA=11.176
NC_035080.1	77059903	.	C	T	.	.	MAF_INRAE=18.354;MAF_USDA=16.471
NC_035080.1	77059919	.	A	C	.	.	MAF_INRAE=3.797;MAF_USDA=4.918
NC_035080.1	77059930	.	T	C	.	.	MAF_INRAE=22.152;MAF_USDA=22.353
NC_035080.1	77059949	.	G	A	.	.	MAF_INRAE=17.722;MAF_USDA=15.882
NC_035080.1	77060011	.	C	T	.	.	MAF_INRAE=16.456;MAF_USDA=16.471
NC_035080.1	77060046	.	G	C	.	.	MAF_INRAE=4.167;MAF_USDA=8.197
NC_035080.1	77060071	.	G	A	.	.	MAF_USDA=5.738
NC_035080.1	77060077	.	C	A	.	.	MAF_INRAE=18.354;MAF_USDA=17.647
NC_035080.1	77060099	.	T	C	.	.	MAF_INRAE=18.354;MAF_USDA=18.235
NC_035080.1	77060127	.	C	T	.	.	MAF_USDA=2.459
NC_035080.1	77060240	.	C	A	.	.	MAF_USDA=3.529
NC_035080.1	77060244	.	T	C	.	.	MAF_INRAE=10.526
NC_035080.1	77060245	.	C	T	.	.	MAF_INRAE=23.418;MAF_USDA=14.118
NC_035080.1	77060253	.	C	T	.	.	MAF_USDA=5.738
NC_035080.1	77060255	.	A	G	.	.	MAF_INRAE=29.114;MAF_USDA=44.118
NC_035080.1	77060274	.	A	T	.	.	MAF_INRAE=17.722;MAF_USDA=17.059
NC_035080.1	77060345	.	C	T	.	.	MAF_USDA=4.706
NC_035080.1	77060361	.	T	C	.	.	MAF_INRAE=18.354;MAF_USDA=17.059
NC_035080.1	77060382	.	C	T	.	.	MAF_USDA=2.459
NC_035080.1	77060507	.	A	T	.	.	MAF_USDA=3.279
NC_035080.1	77060547	.	A	C	.	.	MAF_INRAE=18.354;MAF_USDA=17.059
NC_035080.1	77060583	.	C	T	.	.	MAF_INRAE=24.684;MAF_USDA=40.588
NC_035080.1	77060585	.	T	G	.	.	MAF_INRAE=3.333;MAF_USDA=2.941
NC_035080.1	77060667	.	T	C	.	.	MAF_INRAE=3.797
NC_035080.1	77060680	.	C	T	.	.	MAF_USDA=4.167
NC_035080.1	77060713	.	G	A	.	.	MAF_INRAE=10.526
NC_035080.1	77060786	.	G	T	.	.	MAF_USDA=1.639
NC_035080.1	77060798	.	A	T	.	.	MAF_INRAE=23.418;MAF_USDA=22.941
NC_035080.1	77060925	.	G	T	.	.	MAF_INRAE=10.526
NC_035080.1	77061057	.	A	G	.	.	MAF_INRAE=17.722;MAF_USDA=2.353
NC_035080.1	77061067	.	G	A	.	.	MAF_INRAE=11.392;MAF_USDA=2.353
NC_035080.1	77061113	.	A	G	.	.	MAF_INRAE=18.354;MAF_USDA=18.824
NC_035080.1	77061136	.	T	A	.	.	MAF_INRAE=18.354;MAF_USDA=18.235
NC_035080.1	77061158	.	C	T	.	.	MAF_USDA=5.882
NC_035080.1	77061190	.	A	C	.	.	MAF_INRAE=17.722;MAF_USDA=18.235
NC_035080.1	77061199	.	T	A	.	.	MAF_INRAE=3.797;MAF_USDA=4.918
NC_035080.1	77061217	.	C	T	.	.	MAF_INRAE=48.101;MAF_USDA=35.294
NC_035080.1	77061240	.	C	A	.	.	MAF_INRAE=18.354;MAF_USDA=16.471
NC_035080.1	77061269	.	A	G	.	.	MAF_INRAE=18.354;MAF_USDA=17.647
NC_035080.1	77061274	.	A	C	.	.	MAF_USDA=2.459
NC_035080.1	77061281	.	G	A	.	.	MAF_INRAE=18.354;MAF_USDA=18.235
NC_035080.1	77061312	.	C	T	.	.	MAF_USDA=3.279
NC_035080.1	77061317	.	T	A	.	.	MAF_INRAE=47.468;MAF_USDA=37.647
NC_035080.1	77061354	.	T	A	.	.	MAF_INRAE=19.62;MAF_USDA=21.176
NC_035080.1	77061417	.	G	A	.	.	MAF_USDA=1.639
NC_035080.1	77061449	.	A	C	.	.	MAF_INRAE=18.354;MAF_USDA=18.235
NC_035080.1	77061450	.	G	C	.	.	MAF_INRAE=17.5;MAF_USDA=18.235
NC_035080.1	77061467	.	T	A	.	.	MAF_INRAE=10.526
NC_035080.1	77061487	.	A	G	.	.	MAF_INRAE=18.354;MAF_USDA=18.235
NC_035080.1	77061516	.	C	A	.	.	MAF_INRAE=3.797;MAF_USDA=4.918
NC_035080.1	77061543	.	C	T	.	.	MAF_INRAE=3.797;MAF_USDA=1.639
NC_035080.1	77061545	.	A	C	.	.	MAF_INRAE=18.354;MAF_USDA=11.765
NC_035080.1	77061584	.	G	A	.	.	MAF_INRAE=18.354;MAF_USDA=11.765
NC_035080.1	77061692	.	G	A	.	.	MAF_USDA=2.459
NC_035080.1	77061719	.	T	C	.	.	MAF_INRAE=25.0;MAF_USDA=39.583
NC_035080.1	77061819	.	C	A	.	.	MAF_USDA=3.279
NC_035080.1	77061870	.	A	G	.	.	MAF_USDA=5.833
NC_035080.1	77061891	.	A	G	.	.	MAF_INRAE=29.114;MAF_USDA=6.25
NC_035080.1	77061905	.	T	A	.	.	MAF_USDA=1.19
NC_035080.1	77061914	.	C	G	.	.	MAF_INRAE=48.101;MAF_USDA=35.714
NC_035080.1	77061969	.	A	C	.	.	MAF_INRAE=18.354;MAF_USDA=17.059
NC_035080.1	77061981	.	C	A	.	.	MAF_INRAE=18.987;MAF_USDA=17.059
NC_035080.1	77062043	.	C	T	.	.	MAF_INRAE=17.722;MAF_USDA=17.647
NC_035080.1	77062122	.	T	C	.	.	MAF_INRAE=3.797
NC_035080.1	77062140	.	T	A	.	.	MAF_USDA=3.279
NC_035080.1	77062145	.	T	G	.	.	MAF_USDA=2.459
NC_035080.1	77062170	.	G	T	.	.	MAF_USDA=2.353
NC_035080.1	77062225	.	C	T	.	.	MAF_USDA=3.279
NC_035080.1	77062237	.	A	C	.	.	MAF_USDA=2.459
NC_035080.1	77062238	.	A	C	.	.	MAF_USDA=5.738
NC_035080.1	77062280	.	T	A	.	.	MAF_USDA=2.459
NC_035080.1	77062299	.	C	A	.	.	MAF_USDA=1.639
NC_035080.1	77062318	.	A	C	.	.	MAF_INRAE=19.62;MAF_USDA=21.176
NC_035080.1	77062336	.	G	A	.	.	MAF_INRAE=25.0;MAF_USDA=30.0
NC_035080.1	77062400	.	C	T	.	.	MAF_INRAE=17.089;MAF_USDA=2.353
NC_035080.1	77062426	.	T	C	.	.	MAF_INRAE=18.354;MAF_USDA=18.235
NC_035080.1	77062507	.	G	C	.	.	MAF_INRAE=15.833
NC_035080.1	77062508	.	C	T	.	.	MAF_USDA=4.348
NC_035080.1	77062514	.	G	T	.	.	MAF_INRAE=15.833
NC_035080.1	77062515	.	G	C	.	.	MAF_INRAE=15.833
NC_035080.1	77062525	.	A	G	.	.	MAF_INRAE=16.667
NC_035080.1	77062533	.	T	C	.	.	MAF_INRAE=16.667
NC_035080.1	77062552	.	T	A	.	.	MAF_INRAE=16.667
NC_035080.1	77062618	.	T	A	.	.	MAF_INRAE=17.722;MAF_USDA=20.0
NC_035080.1	77062628	.	C	T	.	.	MAF_INRAE=17.722;MAF_USDA=18.824
NC_035080.1	77062640	.	C	T	.	.	MAF_USDA=2.459
NC_035080.1	77062747	.	T	A	.	.	MAF_USDA=3.279
NC_035080.1	77062765	.	C	T	.	.	MAF_USDA=2.353
NC_035080.1	77062767	.	T	C	.	.	MAF_USDA=2.459
NC_035080.1	77062768	.	G	T	.	.	MAF_USDA=2.459
NC_035080.1	77062807	.	G	A	.	.	MAF_INRAE=23.418;MAF_USDA=23.81
NC_035080.1	77062835	.	C	A	.	.	MAF_INRAE=17.722;MAF_USDA=16.071
NC_035080.1	77062893	.	T	C	.	.	MAF_USDA=4.098
NC_035080.1	77062995	.	T	G	.	.	MAF_USDA=1.639
NC_035080.1	77063031	.	G	A	.	.	MAF_INRAE=18.987
NC_035080.1	77063077	.	C	T	.	.	MAF_INRAE=6.329;MAF_USDA=14.706
NC_035080.1	77063108	.	A	C	.	.	MAF_INRAE=23.418;MAF_USDA=14.118
NC_035080.1	77063116	.	C	A	.	.	MAF_INRAE=17.722;MAF_USDA=10.588
NC_035080.1	77063121	.	G	T	.	.	MAF_INRAE=4.167;MAF_USDA=8.197
NC_035080.1	77063136	.	T	A	.	.	MAF_INRAE=18.354;MAF_USDA=10.0
NC_035080.1	77063232	.	C	T	.	.	MAF_INRAE=10.526
NC_035080.1	77063251	.	A	G	.	.	MAF_INRAE=18.354;MAF_USDA=20.588
NC_035080.1	77063299	.	T	A	.	.	MAF_USDA=2.459
NC_035080.1	77063328	.	T	A	.	.	MAF_USDA=9.016
NC_035080.1	77063335	.	C	A	.	.	MAF_INRAE=9.494;MAF_USDA=15.294
NC_035080.1	77063357	.	G	C	.	.	MAF_INRAE=4.167
NC_035080.1	77063416	.	G	A	.	.	MAF_INRAE=10.526
NC_035080.1	77063419	.	C	A	.	.	MAF_USDA=1.639
NC_035080.1	77063437	.	C	T	.	.	MAF_INRAE=18.987;MAF_USDA=14.118
NC_035080.1	77063449	.	A	G	.	.	MAF_INRAE=18.987;MAF_USDA=14.118
NC_035080.1	77063485	.	A	C	.	.	MAF_USDA=6.557
NC_035080.1	77063486	.	T	A	.	.	MAF_USDA=5.738
NC_035080.1	77063491	.	C	T	.	.	MAF_INRAE=18.354;MAF_USDA=14.118
NC_035080.1	77063500	.	A	T	.	.	MAF_USDA=2.459
NC_035080.1	77063569	.	T	G	.	.	MAF_INRAE=18.354;MAF_USDA=20.0
NC_035080.1	77063589	.	C	G	.	.	MAF_USDA=2.353
NC_035080.1	77063593	.	A	G	.	.	MAF_USDA=7.377
NC_035080.1	77063620	.	A	G	.	.	MAF_INRAE=10.526
NC_035080.1	77063624	.	T	C	.	.	MAF_INRAE=3.797
NC_035080.1	77063642	.	A	G	.	.	MAF_INRAE=18.354;MAF_USDA=12.5
NC_035080.1	77063648	.	T	G	.	.	MAF_INRAE=18.354;MAF_USDA=12.5
NC_035080.1	77063654	.	G	T	.	.	MAF_INRAE=18.354;MAF_USDA=22.951
NC_035080.1	77063666	.	C	G	.	.	MAF_INRAE=18.354;MAF_USDA=20.0
NC_035080.1	77063729	.	A	T	.	.	MAF_INRAE=3.797
NC_035080.1	77063731	.	C	T	.	.	MAF_INRAE=1.667;MAF_USDA=4.706
NC_035080.1	77063843	.	A	C	.	.	MAF_INRAE=18.354;MAF_USDA=18.824
NC_035080.1	77063932	.	G	A	.	.	MAF_INRAE=7.595;MAF_USDA=16.393
NC_035080.1	77064016	.	T	C	.	.	MAF_USDA=10.656
NC_035080.1	77064109	.	T	C	.	.	MAF_USDA=12.295
NC_035080.1	77064133	.	A	G	.	.	MAF_INRAE=19.62;MAF_USDA=18.824
NC_035080.1	77064256	.	C	A	.	.	MAF_INRAE=18.354;MAF_USDA=16.471
NC_035080.1	77064270	.	T	G	.	.	MAF_USDA=8.197
NC_035080.1	77064310	.	G	T	.	.	MAF_USDA=12.5
NC_035080.1	77064330	.	A	G	.	.	MAF_USDA=2.353
NC_035080.1	77064361	.	G	A	.	.	MAF_USDA=5.882
NC_035080.1	77064389	.	T	A	.	.	MAF_INRAE=18.354;MAF_USDA=20.588
NC_035080.1	77064390	.	G	A	.	.	MAF_USDA=1.639
NC_035080.1	77064393	.	T	G	.	.	MAF_USDA=1.639
NC_035080.1	77064454	.	A	G	.	.	MAF_INRAE=1.667
NC_035080.1	77064522	.	G	A	.	.	MAF_INRAE=18.987;MAF_USDA=14.118
NC_035080.1	77064664	.	G	A	.	.	MAF_INRAE=3.797
NC_035080.1	77064828	.	T	C	.	.	MAF_USDA=8.197
NC_035080.1	77064938	.	G	A	.	.	MAF_INRAE=3.797
NC_035080.1	77064946	.	T	C	.	.	MAF_USDA=8.197
NC_035080.1	77064947	.	A	G	.	.	MAF_USDA=3.279
NC_035080.1	77064954	.	C	T	.	.	MAF_INRAE=7.5;MAF_USDA=1.639
NC_035080.1	77064986	.	T	G	.	.	MAF_INRAE=7.5;MAF_USDA=8.824
NC_035080.1	77065049	.	G	A	.	.	MAF_INRAE=6.962
NC_035080.1	77065082	.	T	G	.	.	MAF_INRAE=36.076
NC_035080.1	77065083	.	A	C	.	.	MAF_USDA=1.765
NC_035080.1	77065172	.	T	C	.	.	MAF_INRAE=18.354;MAF_USDA=21.176
NC_035080.1	77065324	.	C	G	.	.	MAF_INRAE=25.316;MAF_USDA=34.118
NC_035080.1	77065393	.	C	G	.	.	MAF_USDA=7.377
NC_035080.1	77065394	.	A	G	.	.	MAF_USDA=7.377
NC_035080.1	77065598	.	G	A	.	.	MAF_USDA=2.941
NC_035080.1	77065599	.	G	C	.	.	MAF_USDA=1.639
NC_035080.1	77065651	.	A	G	.	.	MAF_INRAE=48.101;MAF_USDA=37.647
NC_035080.1	77065713	.	T	C	.	.	MAF_INRAE=10.526
NC_035080.1	77065753	.	A	C	.	.	MAF_INRAE=46.203;MAF_USDA=22.941
NC_035080.1	77065812	.	A	T	.	.	MAF_USDA=2.459
NC_035080.1	77065958	.	G	A	.	.	MAF_USDA=4.167
NC_035080.1	77065988	.	T	A	.	.	MAF_INRAE=10.526;MAF_USDA=15.574
NC_035080.1	77065989	.	C	T	.	.	MAF_INRAE=14.557;MAF_USDA=5.738
NC_035080.1	77066003	.	T	C	.	.	MAF_INRAE=15.789;MAF_USDA=36.066
NC_035080.1	77066008	.	C	A	.	.	MAF_USDA=6.557
NC_035080.1	77066029	.	C	T	.	.	MAF_USDA=2.459
NC_035080.1	77066043	.	C	T	.	.	MAF_USDA=1.667
NC_035080.1	77066125	.	C	T	.	.	MAF_INRAE=26.582;MAF_USDA=4.762
NC_035080.1	77066154	.	C	G	.	.	MAF_USDA=3.279
NC_035080.1	77066164	.	C	G	.	.	MAF_USDA=10.656
NC_035080.1	77066179	.	C	T	.	.	MAF_USDA=11.475
NC_035080.1	77066197	.	T	G	.	.	MAF_USDA=10.656
NC_035080.1	77066288	.	T	C	.	.	MAF_USDA=1.639
NC_035080.1	77066311	.	C	T	.	.	MAF_USDA=12.295
NC_035080.1	77066333	.	T	C	.	.	MAF_USDA=2.459
NC_035080.1	77066335	.	C	A	.	.	MAF_USDA=10.656
NC_035080.1	77066369	.	A	C	.	.	MAF_USDA=1.639
NC_035080.1	77066392	.	T	G	.	.	MAF_USDA=1.695
NC_035080.1	77066395	.	G	T	.	.	MAF_USDA=6.557
NC_035080.1	77066503	.	A	G	.	.	MAF_USDA=11.475
NC_035080.1	77066780	.	G	C	.	.	MAF_INRAE=15.823;MAF_USDA=8.333
NC_035080.1	77066852	.	G	A	.	.	MAF_USDA=4.098
NC_035080.1	77067004	.	T	C	.	.	MAF_USDA=12.5
NC_035080.1	77067043	.	T	A	.	.	MAF_INRAE=29.747;MAF_USDA=31.765
NC_035080.1	77067181	.	C	T	.	.	MAF_INRAE=4.167;MAF_USDA=1.639
NC_035080.1	77067236	.	A	G	.	.	MAF_INRAE=30.38;MAF_USDA=31.765
NC_035080.1	77067241	.	T	C	.	.	MAF_INRAE=15.19;MAF_USDA=8.235
NC_035080.1	77067273	.	G	A	.	.	MAF_USDA=1.639
NC_035080.1	77067357	.	C	T	.	.	MAF_USDA=10.588
NC_035080.1	77068452	.	G	A	.	.	MAF_USDA=26.786
NC_035080.1	77068456	.	C	T	.	.	MAF_USDA=2.976
NC_035080.1	77068513	.	G	T	.	.	MAF_USDA=30.0
NC_035080.1	77068593	.	C	G	.	.	MAF_USDA=3.279
NC_035080.1	77068656	.	T	C	.	.	MAF_USDA=1.639
NC_035080.1	77068658	.	T	G	.	.	MAF_INRAE=30.38;MAF_USDA=31.765
NC_035080.1	77068723	.	C	T	.	.	MAF_INRAE=48.734;MAF_USDA=36.471
NC_035080.1	77068735	.	T	G	.	.	MAF_INRAE=48.734;MAF_USDA=33.607
NC_035080.1	77068773	.	G	A	.	.	MAF_INRAE=31.646;MAF_USDA=5.294
NC_035080.1	77068775	.	G	T	.	.	MAF_INRAE=30.38;MAF_USDA=31.765
NC_035080.1	77068784	.	T	A	.	.	MAF_INRAE=30.38;MAF_USDA=31.765
NC_035080.1	77068807	.	G	T	.	.	MAF_INRAE=4.167
NC_035080.1	77068808	.	C	T	.	.	MAF_INRAE=4.167
NC_035080.1	77068810	.	A	T	.	.	MAF_INRAE=5.0
NC_035080.1	77068824	.	G	A	.	.	MAF_INRAE=7.5
NC_035080.1	77068825	.	C	T	.	.	MAF_INRAE=7.5
NC_035080.1	77068835	.	T	G	.	.	MAF_INRAE=7.5
NC_035080.1	77068837	.	G	A	.	.	MAF_INRAE=7.5
NC_035080.1	77068879	.	C	A	.	.	MAF_INRAE=25.0
NC_035080.1	77068898	.	C	G	.	.	MAF_INRAE=10.833
NC_035080.1	77068907	.	C	T	.	.	MAF_INRAE=10.833
NC_035080.1	77068910	.	G	T	.	.	MAF_INRAE=10.833
NC_035080.1	77068911	.	G	A	.	.	MAF_INRAE=10.833
NC_035080.1	77068917	.	G	T	.	.	MAF_INRAE=15.19;MAF_USDA=7.647
NC_035080.1	77068921	.	A	T	.	.	MAF_INRAE=10.833
NC_035080.1	77068922	.	A	G	.	.	MAF_INRAE=10.833
NC_035080.1	77068926	.	T	C	.	.	MAF_INRAE=10.833
NC_035080.1	77068927	.	C	T	.	.	MAF_INRAE=10.833
NC_035080.1	77068932	.	G	T	.	.	MAF_INRAE=10.833
NC_035080.1	77068934	.	G	A	.	.	MAF_INRAE=10.833
NC_035080.1	77068936	.	A	G	.	.	MAF_INRAE=31.013;MAF_USDA=5.294
NC_035080.1	77068939	.	G	T	.	.	MAF_INRAE=10.833
NC_035080.1	77068945	.	A	G	.	.	MAF_INRAE=10.833
NC_035080.1	77069010	.	C	A	.	.	MAF_USDA=1.639
NC_035080.1	77069164	.	C	T	.	.	MAF_USDA=4.098
NC_035080.1	77069195	.	C	A	.	.	MAF_INRAE=2.5
NC_035080.1	77069198	.	G	C	.	.	MAF_INRAE=17.089;MAF_USDA=1.639
NC_035080.1	77069230	.	A	G	.	.	MAF_INRAE=29.747;MAF_USDA=32.353
NC_035080.1	77069295	.	G	A	.	.	MAF_USDA=18.033
NC_035080.1	77069314	.	A	C	.	.	MAF_INRAE=1.667;MAF_USDA=14.754
NC_035080.1	77069315	.	A	C	.	.	MAF_INRAE=1.667;MAF_USDA=13.115
NC_035080.1	77069317	.	T	C	.	.	MAF_INRAE=1.667;MAF_USDA=14.754
NC_035080.1	77069320	.	C	T	.	.	MAF_USDA=2.459
NC_035080.1	77069326	.	T	G	.	.	MAF_USDA=17.213
NC_035080.1	77069336	.	T	C	.	.	MAF_INRAE=18.354;MAF_USDA=26.471
NC_035080.1	77069343	.	A	C	.	.	MAF_USDA=18.033
NC_035080.1	77069345	.	G	C	.	.	MAF_USDA=15.574
NC_035080.1	77069350	.	G	A	.	.	MAF_INRAE=29.747;MAF_USDA=28.824
NC_035080.1	77069499	.	C	T	.	.	MAF_INRAE=30.38;MAF_USDA=32.941
NC_035080.1	77069537	.	C	T	.	.	MAF_USDA=6.25
NC_035080.1	77069585	.	A	C	.	.	MAF_INRAE=3.797
NC_035080.1	77069589	.	G	C	.	.	MAF_USDA=7.377
NC_035080.1	77069593	.	T	C	.	.	MAF_USDA=7.377
NC_035080.1	77069594	.	T	A	.	.	MAF_USDA=5.738
NC_035080.1	77069595	.	G	T	.	.	MAF_USDA=7.377
NC_035080.1	77069601	.	A	C	.	.	MAF_USDA=7.377
NC_035080.1	77069605	.	T	G	.	.	MAF_USDA=7.377
NC_035080.1	77069614	.	A	G	.	.	MAF_USDA=2.459
NC_035080.1	77069615	.	A	T	.	.	MAF_INRAE=4.167
NC_035080.1	77069616	.	T	A	.	.	MAF_USDA=7.377
NC_035080.1	77069618	.	C	A	.	.	MAF_INRAE=30.38
NC_035080.1	77069621	.	C	G	.	.	MAF_INRAE=1.667
NC_035080.1	77069628	.	C	T	.	.	MAF_USDA=7.377
NC_035080.1	77069635	.	A	G	.	.	MAF_USDA=14.706
NC_035080.1	77069636	.	G	T	.	.	MAF_USDA=7.377
NC_035080.1	77069643	.	A	G	.	.	MAF_INRAE=8.333
NC_035080.1	77069648	.	A	G	.	.	MAF_INRAE=10.0
NC_035080.1	77069653	.	G	A	.	.	MAF_INRAE=10.833
NC_035080.1	77069659	.	T	A	.	.	MAF_USDA=7.377
NC_035080.1	77069664	.	G	A	.	.	MAF_INRAE=27.848;MAF_USDA=35.417
NC_035080.1	77069718	.	G	A	.	.	MAF_INRAE=12.5
NC_035080.1	77069720	.	G	A	.	.	MAF_INRAE=12.5
NC_035080.1	77069725	.	C	T	.	.	MAF_INRAE=10.0
NC_035080.1	77069765	.	A	C	.	.	MAF_INRAE=5.0
NC_035080.1	77069770	.	G	T	.	.	MAF_INRAE=7.5;MAF_USDA=18.75
NC_035080.1	77069777	.	T	C	.	.	MAF_INRAE=3.333
NC_035080.1	77069784	.	T	G	.	.	MAF_INRAE=3.333
NC_035080.1	77069788	.	A	G	.	.	MAF_INRAE=24.167
NC_035080.1	77069789	.	T	A	.	.	MAF_INRAE=24.167
NC_035080.1	77069811	.	G	A	.	.	MAF_USDA=2.459
NC_035080.1	77069835	.	T	C	.	.	MAF_USDA=27.083
NC_035080.1	77069847	.	G	T	.	.	MAF_USDA=41.667
NC_035080.1	77076578	.	A	G	.	.	MAF_INRAE=37.975;MAF_USDA=42.353
NC_035080.1	77076579	.	T	A	.	.	MAF_INRAE=20.833;MAF_USDA=31.765
NC_035080.1	77076586	.	T	A	.	.	MAF_USDA=5.738
NC_035080.1	77076623	.	G	T	.	.	MAF_INRAE=26.316;MAF_USDA=35.882
NC_035080.1	77076625	.	T	A	.	.	MAF_USDA=35.294
NC_035080.1	77076638	.	C	A	.	.	MAF_INRAE=20.833
NC_035080.1	77076650	.	C	T	.	.	MAF_INRAE=1.667
NC_035080.1	77076665	.	C	A	.	.	MAF_INRAE=1.667
NC_035080.1	77076717	.	T	C	.	.	MAF_INRAE=37.975;MAF_USDA=37.059
NC_035080.1	77076776	.	G	A	.	.	MAF_INRAE=11.392;MAF_USDA=6.25
NC_035080.1	77076843	.	G	A	.	.	MAF_USDA=1.639
NC_035080.1	77076886	.	C	T	.	.	MAF_USDA=4.167
NC_035080.1	77076887	.	T	A	.	.	MAF_INRAE=19.62;MAF_USDA=21.176
NC_035080.1	77076996	.	A	G	.	.	MAF_INRAE=1.667;MAF_USDA=5.294
NC_035080.1	77077056	.	G	A	.	.	MAF_INRAE=31.013;MAF_USDA=4.762
NC_035080.1	77077088	.	A	G	.	.	MAF_USDA=2.941
NC_035080.1	77077109	.	G	A	.	.	MAF_INRAE=19.62;MAF_USDA=21.176
NC_035080.1	77077198	.	A	G	.	.	MAF_INRAE=37.342;MAF_USDA=42.941
NC_035080.1	77077206	.	A	T	.	.	MAF_INRAE=37.342;MAF_USDA=39.583
NC_035080.1	77077286	.	C	T	.	.	MAF_USDA=1.639
NC_035080.1	77077366	.	G	A	.	.	MAF_USDA=2.459
NC_035080.1	77077382	.	G	T	.	.	MAF_INRAE=13.924;MAF_USDA=4.098
NC_035080.1	77077392	.	A	C	.	.	MAF_USDA=1.639
NC_035080.1	77077402	.	A	T	.	.	MAF_INRAE=31.646;MAF_USDA=37.647
NC_035080.1	77077419	.	C	A	.	.	MAF_USDA=4.098
NC_035080.1	77077480	.	T	G	.	.	MAF_INRAE=19.62;MAF_USDA=21.176
NC_035080.1	77077557	.	A	T	.	.	MAF_USDA=8.197
NC_035080.1	77077691	.	G	T	.	.	MAF_INRAE=36.709;MAF_USDA=42.353
NC_035080.1	77077796	.	A	T	.	.	MAF_USDA=4.098
NC_035080.1	77077817	.	G	T	.	.	MAF_INRAE=11.392;MAF_USDA=2.353
NC_035080.1	77077830	.	A	T	.	.	MAF_USDA=8.197
NC_035080.1	77078188	.	C	T	.	.	MAF_INRAE=5.0;MAF_USDA=7.059
NC_035080.1	77078353	.	G	T	.	.	MAF_INRAE=2.5;MAF_USDA=2.353
NC_035080.1	77078379	.	T	C	.	.	MAF_INRAE=29.747;MAF_USDA=5.294
NC_035080.1	77078589	.	G	A	.	.	MAF_USDA=7.377
NC_035080.1	77078593	.	T	A	.	.	MAF_INRAE=31.646;MAF_USDA=5.882
NC_035080.1	77078654	.	A	C	.	.	MAF_USDA=8.197
NC_035080.1	77078687	.	G	T	.	.	MAF_INRAE=4.167;MAF_USDA=1.639
NC_035080.1	77078839	.	G	C	.	.	MAF_INRAE=10.526
NC_035080.1	77078849	.	C	A	.	.	MAF_USDA=14.118
NC_035080.1	77078876	.	C	A	.	.	MAF_USDA=2.459
NC_035080.1	77078880	.	A	G,C	.	.	MAF_INRAE=10.526;MAF_USDA=5.294
NC_035080.1	77078976	.	C	T	.	.	MAF_USDA=11.176
NC_035080.1	77079006	.	A	G	.	.	MAF_USDA=7.377
NC_035080.1	77079062	.	A	G	.	.	MAF_USDA=11.475
NC_035080.1	77079112	.	A	T	.	.	MAF_INRAE=30.38;MAF_USDA=30.0
NC_035080.1	77079340	.	A	C	.	.	MAF_USDA=5.738
NC_035080.1	77079485	.	A	G	.	.	MAF_INRAE=4.167;MAF_USDA=20.588
NC_035080.1	77079508	.	T	C	.	.	MAF_INRAE=36.709;MAF_USDA=42.941
NC_035080.1	77079527	.	T	A	.	.	MAF_INRAE=36.709;MAF_USDA=42.941
NC_035080.1	77079537	.	G	A	.	.	MAF_INRAE=36.709;MAF_USDA=42.941
NC_035080.1	77079627	.	G	A	.	.	MAF_INRAE=36.076;MAF_USDA=42.262
NC_035080.1	77079639	.	G	C	.	.	MAF_INRAE=1.667;MAF_USDA=5.357
NC_035080.1	77079674	.	G	C	.	.	MAF_INRAE=40.833
NC_035080.1	77079677	.	A	T	.	.	MAF_INRAE=40.833;MAF_USDA=39.583
NC_035080.1	77079723	.	A	G	.	.	MAF_USDA=1.639
NC_035080.1	77079780	.	C	G	.	.	MAF_INRAE=36.709;MAF_USDA=44.118
NC_035080.1	77079877	.	A	G	.	.	MAF_INRAE=10.526
NC_035080.1	77079940	.	T	A	.	.	MAF_INRAE=36.709;MAF_USDA=41.667
NC_035080.1	77079976	.	C	T	.	.	MAF_USDA=3.279
NC_035080.1	77079984	.	T	A	.	.	MAF_INRAE=13.924;MAF_USDA=4.098
NC_035080.1	77079998	.	T	C	.	.	MAF_INRAE=13.924;MAF_USDA=4.098
NC_035080.1	77080082	.	T	C	.	.	MAF_USDA=2.083
NC_035080.1	77080098	.	A	C	.	.	MAF_INRAE=36.076;MAF_USDA=48.824
NC_035080.1	77080152	.	C	A	.	.	MAF_INRAE=19.62;MAF_USDA=21.765
NC_035080.1	77080173	.	T	A	.	.	MAF_INRAE=36.709;MAF_USDA=45.882
NC_035080.1	77080174	.	T	A	.	.	MAF_INRAE=40.0;MAF_USDA=45.882
NC_035080.1	77080179	.	G	T	.	.	MAF_INRAE=36.709;MAF_USDA=45.882
NC_035080.1	77080181	.	T	A	.	.	MAF_INRAE=40.0;MAF_USDA=48.235
NC_035080.1	77080189	.	C	A	.	.	MAF_INRAE=36.709;MAF_USDA=47.647
NC_035080.1	77080197	.	C	T	.	.	MAF_INRAE=40.0;MAF_USDA=47.059
NC_035080.1	77080200	.	G	A	.	.	MAF_INRAE=40.0;MAF_USDA=47.619
NC_035080.1	77080214	.	A	T	.	.	MAF_INRAE=36.709;MAF_USDA=50.0
NC_035080.1	77080293	.	T	C	.	.	MAF_USDA=14.167
NC_035080.1	77080294	.	G	A	.	.	MAF_USDA=1.667
NC_035080.1	77080299	.	T	C	.	.	MAF_INRAE=46.203;MAF_USDA=26.786
NC_035080.1	77080359	.	A	G	.	.	MAF_INRAE=19.62;MAF_USDA=31.765
NC_035080.1	77080419	.	C	A	.	.	MAF_INRAE=40.506;MAF_USDA=40.588
NC_035080.1	77080515	.	G	T	.	.	MAF_USDA=39.583
NC_035080.1	77080549	.	A	G	.	.	MAF_USDA=6.557
NC_035080.1	77080646	.	C	T	.	.	MAF_USDA=6.557
NC_035080.1	77080795	.	G	T	.	.	MAF_INRAE=3.797
NC_035080.1	77080797	.	C	G	.	.	MAF_INRAE=1.667
NC_035080.1	77080799	.	T	A	.	.	MAF_INRAE=13.924
NC_035080.1	77081004	.	A	G	.	.	MAF_USDA=4.098
NC_035080.1	77081030	.	G	A	.	.	MAF_INRAE=19.62;MAF_USDA=29.412
NC_035080.1	77081032	.	G	A	.	.	MAF_USDA=4.706
NC_035080.1	77081058	.	A	C	.	.	MAF_USDA=4.098
NC_035080.1	77081064	.	C	A	.	.	MAF_INRAE=19.62;MAF_USDA=21.765
NC_035080.1	77081096	.	C	T	.	.	MAF_INRAE=44.937;MAF_USDA=9.412
NC_035080.1	77081180	.	G	A	.	.	MAF_USDA=3.333
NC_035080.1	77081201	.	A	G	.	.	MAF_USDA=2.083
NC_035080.1	77081278	.	T	A	.	.	MAF_USDA=5.738
NC_035080.1	77081279	.	T	A	.	.	MAF_USDA=5.738
NC_035080.1	77081325	.	G	T	.	.	MAF_INRAE=19.62;MAF_USDA=29.412
NC_035080.1	77081347	.	C	G	.	.	MAF_USDA=3.279
NC_035080.1	77081372	.	G	C	.	.	MAF_USDA=4.098
NC_035080.1	77081426	.	C	T	.	.	MAF_INRAE=18.987;MAF_USDA=35.417
NC_035080.1	77081429	.	C	T	.	.	MAF_INRAE=1.667;MAF_USDA=5.294
NC_035080.1	77081439	.	C	G	.	.	MAF_USDA=4.098
NC_035080.1	77081472	.	T	A	.	.	MAF_INRAE=18.987;MAF_USDA=21.176
NC_035080.1	77081490	.	G	A	.	.	MAF_INRAE=18.987;MAF_USDA=21.176
NC_035080.1	77081611	.	T	G	.	.	MAF_INRAE=3.333;MAF_USDA=2.353
NC_035080.1	77081657	.	G	A	.	.	MAF_INRAE=1.667;MAF_USDA=5.294
NC_035080.1	77081688	.	A	T	.	.	MAF_USDA=3.279
NC_035080.1	77081772	.	C	G	.	.	MAF_INRAE=4.167;MAF_USDA=11.765
NC_035080.1	77081853	.	G	T	.	.	MAF_INRAE=2.5;MAF_USDA=6.25
NC_035080.1	77081970	.	T	A	.	.	MAF_USDA=3.39
NC_035080.1	77082006	.	T	C	.	.	MAF_INRAE=10.127;MAF_USDA=2.353
NC_035080.1	77082084	.	A	G	.	.	MAF_USDA=1.639
NC_035080.1	77082146	.	C	T	.	.	MAF_USDA=6.557
NC_035080.1	77082153	.	C	A	.	.	MAF_INRAE=32.278;MAF_USDA=10.588
NC_035080.1	77082179	.	T	G	.	.	MAF_INRAE=17.089;MAF_USDA=15.882
NC_035080.1	77082192	.	C	T	.	.	MAF_INRAE=19.62;MAF_USDA=21.765
NC_035080.1	77082370	.	A	G	.	.	MAF_INRAE=19.62;MAF_USDA=27.647
NC_035080.1	77082378	.	A	G	.	.	MAF_USDA=2.353
NC_035080.1	77082396	.	C	T	.	.	MAF_INRAE=32.278;MAF_USDA=11.176
NC_035080.1	77082411	.	T	G	.	.	MAF_INRAE=19.62;MAF_USDA=26.471
NC_035080.1	77082464	.	T	G	.	.	MAF_INRAE=4.167;MAF_USDA=1.639
NC_035080.1	77082500	.	G	A	.	.	MAF_INRAE=19.62;MAF_USDA=27.647
NC_035080.1	77082536	.	C	T	.	.	MAF_INRAE=19.62;MAF_USDA=24.118
NC_035080.1	77082618	.	C	A	.	.	MAF_USDA=3.279
NC_035080.1	77082667	.	C	T	.	.	MAF_USDA=8.235
NC_035080.1	77082703	.	A	G	.	.	MAF_INRAE=19.62;MAF_USDA=21.765
NC_035080.1	77082746	.	A	C	.	.	MAF_USDA=5.294
NC_035080.1	77082747	.	G	A	.	.	MAF_INRAE=10.526
NC_035080.1	77082837	.	T	G	.	.	MAF_INRAE=18.354;MAF_USDA=35.417
NC_035080.1	77082843	.	C	A	.	.	MAF_INRAE=47.368
NC_035080.1	77082845	.	C	A	.	.	MAF_INRAE=4.167
NC_035080.1	77082857	.	C	G	.	.	MAF_INRAE=11.392
NC_035080.1	77082908	.	G	A	.	.	MAF_INRAE=42.105;MAF_USDA=10.588
NC_035080.1	77082911	.	A	T	.	.	MAF_USDA=10.588
NC_035080.1	77083106	.	C	T	.	.	MAF_USDA=4.098
NC_035080.1	77083137	.	G	A	.	.	MAF_INRAE=1.667;MAF_USDA=2.459
NC_035080.1	77083152	.	C	T	.	.	MAF_INRAE=19.62;MAF_USDA=22.951
NC_035080.1	77083158	.	G	A	.	.	MAF_USDA=4.098
NC_035080.1	77083297	.	C	A	.	.	MAF_INRAE=1.667
NC_035080.1	77083533	.	G	A	.	.	MAF_INRAE=10.526
NC_035080.1	77083625	.	C	T	.	.	MAF_USDA=6.557
NC_035080.1	77083656	.	C	T	.	.	MAF_USDA=3.279
NC_035080.1	77083764	.	C	T	.	.	MAF_INRAE=18.987;MAF_USDA=27.059
NC_035080.1	77083878	.	C	T	.	.	MAF_USDA=8.235
NC_035080.1	77083912	.	C	A	.	.	MAF_INRAE=4.167;MAF_USDA=7.059
NC_035080.1	77083914	.	T	G	.	.	MAF_INRAE=4.167;MAF_USDA=4.167
NC_035080.1	77083928	.	C	T	.	.	MAF_INRAE=32.911;MAF_USDA=25.0
NC_035080.1	77083944	.	C	T	.	.	MAF_INRAE=42.105;MAF_USDA=12.353
NC_035080.1	77084061	.	G	A	.	.	MAF_USDA=2.459
NC_035080.1	77084079	.	G	A	.	.	MAF_USDA=8.333
NC_035080.1	77084096	.	T	G	.	.	MAF_USDA=2.941
NC_035080.1	77084102	.	C	T	.	.	MAF_USDA=4.167
NC_035080.1	77084103	.	A	T	.	.	MAF_USDA=6.25
NC_035080.1	77084113	.	A	G	.	.	MAF_USDA=4.167
NC_035080.1	77084123	.	C	T	.	.	MAF_USDA=2.941
NC_035080.1	77084126	.	T	A	.	.	MAF_USDA=10.588
NC_035080.1	77084147	.	G	T	.	.	MAF_USDA=5.833
NC_035080.1	77084170	.	C	T	.	.	MAF_USDA=30.357
NC_035080.1	77084204	.	C	T	.	.	MAF_USDA=47.826
NC_035080.1	77084205	.	A	T	.	.	MAF_USDA=31.548
NC_035080.1	77084249	.	A	G	.	.	MAF_USDA=16.667
NC_035080.1	77084259	.	C	T	.	.	MAF_USDA=12.5
NC_035080.1	77084266	.	T	G	.	.	MAF_USDA=8.333
NC_035080.1	77084307	.	A	T	.	.	MAF_USDA=18.75
NC_035080.1	77084350	.	G	A	.	.	MAF_USDA=1.639
NC_035080.1	77084453	.	A	G	.	.	MAF_USDA=20.833
NC_035080.1	77084472	.	TC	TA	.	.	MAF_USDA=25.0
NC_035080.1	77084486	.	G	A	.	.	MAF_USDA=11.176
NC_035080.1	77084510	.	A	G	.	.	MAF_USDA=8.333
NC_035080.1	77084536	.	AT	AG	.	.	MAF_USDA=43.75
NC_035080.1	77084537	.	T	G	.	.	MAF_USDA=31.667
NC_035080.1	77084596	.	T	A	.	.	MAF_USDA=2.542
NC_035080.1	77084616	.	C	T	.	.	MAF_USDA=16.667
NC_035080.1	77084864	.	A	G	.	.	MAF_USDA=27.083
NC_035080.1	77086248	.	C	T	.	.	MAF_USDA=2.174
NC_035080.1	77086321	.	C	T	.	.	MAF_INRAE=10.526;MAF_USDA=14.881
NC_035080.1	77087584	.	C	A	.	.	MAF_INRAE=2.632
NC_035080.1	77087793	.	C	T	.	.	MAF_USDA=9.091
NC_035080.1	77087811	.	C	A	.	.	MAF_USDA=41.304
NC_035080.1	77087862	.	T	C	.	.	MAF_USDA=35.417
NC_035080.1	77087874	.	C	A	.	.	MAF_USDA=20.833
NC_035080.1	77088018	.	G	T	.	.	MAF_USDA=2.941
NC_035080.1	77088050	.	C	A	.	.	MAF_USDA=4.118
NC_035080.1	77088132	.	T	C	.	.	MAF_USDA=2.459
NC_035080.1	77088191	.	G	A	.	.	MAF_USDA=7.377
NC_035080.1	77088201	.	G	A	.	.	MAF_INRAE=19.62;MAF_USDA=21.765
NC_035080.1	77088319	.	A	G	.	.	MAF_USDA=1.639
NC_035080.1	77088342	.	C	T	.	.	MAF_INRAE=13.924
NC_035080.1	77088538	.	G	A	.	.	MAF_USDA=7.377
NC_035080.1	77088724	.	C	T	.	.	MAF_INRAE=13.291;MAF_USDA=4.098
NC_035080.1	77088725	.	G	A	.	.	MAF_USDA=2.459
NC_035080.1	77088783	.	A	G	.	.	MAF_INRAE=47.468;MAF_USDA=40.0
NC_035080.1	77088822	.	C	A	.	.	MAF_INRAE=19.62;MAF_USDA=21.765
NC_035080.1	77088860	.	A	T	.	.	MAF_INRAE=13.291;MAF_USDA=4.098
NC_035080.1	77088877	.	C	A	.	.	MAF_INRAE=10.526;MAF_USDA=5.738
NC_035080.1	77088936	.	T	G	.	.	MAF_INRAE=15.789;MAF_USDA=27.083
NC_035080.1	77089011	.	A	T	.	.	MAF_INRAE=5.263
NC_035080.1	77089122	.	G	A	.	.	MAF_INRAE=23.418;MAF_USDA=37.647
NC_035080.1	77089148	.	A	G	.	.	MAF_INRAE=17.089
NC_035080.1	77089195	.	A	G	.	.	MAF_INRAE=13.291
NC_035080.1	77089254	.	T	C	.	.	MAF_USDA=4.098
NC_035080.1	77089443	.	G	T	.	.	MAF_USDA=4.098
NC_035080.1	77089508	.	C	A	.	.	MAF_INRAE=13.924;MAF_USDA=4.098
NC_035080.1	77089514	.	C	G	.	.	MAF_USDA=4.167
NC_035080.1	77089540	.	T	C	.	.	MAF_USDA=2.459
NC_035080.1	77089556	.	C	G	.	.	MAF_USDA=1.639
NC_035080.1	77089557	.	T	G	.	.	MAF_USDA=1.639
NC_035080.1	77089578	.	A	G	.	.	MAF_USDA=6.667
NC_035080.1	77089593	.	A	G	.	.	MAF_USDA=5.833
NC_035080.1	77089638	.	G	A	.	.	MAF_USDA=1.639
NC_035080.1	77089670	.	A	T	.	.	MAF_USDA=2.459
NC_035080.1	77089690	.	T	A	.	.	MAF_USDA=1.639
NC_035080.1	77089971	.	C	A	.	.	MAF_INRAE=3.797;MAF_USDA=3.279
NC_035080.1	77090023	.	C	A	.	.	MAF_USDA=18.033
NC_035080.1	77090029	.	G	T	.	.	MAF_INRAE=10.526
NC_035080.1	77090030	.	G	T	.	.	MAF_USDA=4.918
NC_035080.1	77090169	.	G	A	.	.	MAF_INRAE=13.291;MAF_USDA=5.738
NC_035080.1	77090174	.	A	C	.	.	MAF_USDA=1.639
NC_035080.1	77090176	.	T	C	.	.	MAF_INRAE=4.167;MAF_USDA=1.639
NC_035080.1	77090356	.	A	T	.	.	MAF_INRAE=13.291;MAF_USDA=4.918
NC_035080.1	77090357	.	C	T	.	.	MAF_INRAE=14.167;MAF_USDA=4.918
NC_035080.1	77090582	.	T	G	.	.	MAF_INRAE=10.526;MAF_USDA=1.639
NC_035080.1	77090620	.	G	A	.	.	MAF_INRAE=4.167;MAF_USDA=1.639
NC_035080.1	77090630	.	C	T	.	.	MAF_USDA=2.459
NC_035080.1	77090652	.	G	T	.	.	MAF_INRAE=13.924;MAF_USDA=4.098
NC_035080.1	77090707	.	A	G	.	.	MAF_INRAE=3.797
NC_035080.1	77090710	.	G	T	.	.	MAF_INRAE=1.667
NC_035080.1	77090838	.	A	G	.	.	MAF_INRAE=17.722
NC_035080.1	77090879	.	A	T	.	.	MAF_INRAE=1.667;MAF_USDA=4.706
NC_035080.1	77091039	.	G	C	.	.	MAF_INRAE=31.646;MAF_USDA=4.762
NC_035080.1	77091096	.	A	G	.	.	MAF_INRAE=13.291;MAF_USDA=4.237
NC_035080.1	77091112	.	C	T	.	.	MAF_INRAE=31.013;MAF_USDA=45.882
NC_035080.1	77091150	.	G	A	.	.	MAF_USDA=2.941
NC_035080.1	77091155	.	T	C	.	.	MAF_INRAE=13.924
NC_035080.1	77091178	.	G	T	.	.	MAF_USDA=6.557
NC_035080.1	77091188	.	G	A	.	.	MAF_INRAE=13.924
NC_035080.1	77091361	.	A	G	.	.	MAF_INRAE=31.013;MAF_USDA=45.882
NC_035080.1	77091395	.	C	T	.	.	MAF_USDA=2.459
NC_035080.1	77091639	.	C	T	.	.	MAF_USDA=2.459
NC_035080.1	77091640	.	G	A	.	.	MAF_INRAE=13.924;MAF_USDA=4.918
NC_035080.1	77091644	.	A	T	.	.	MAF_USDA=6.557
NC_035080.1	77091645	.	T	G	.	.	MAF_USDA=6.557
NC_035080.1	77091666	.	C	A	.	.	MAF_INRAE=1.667
NC_035080.1	77091672	.	A	G	.	.	MAF_USDA=2.459
NC_035080.1	77091673	.	G	A	.	.	MAF_USDA=2.459
NC_035080.1	77091733	.	T	C	.	.	MAF_INRAE=3.333;MAF_USDA=18.235
NC_035080.1	77091742	.	G	A	.	.	MAF_USDA=1.639
NC_035080.1	77091746	.	A	G	.	.	MAF_INRAE=1.667;MAF_USDA=5.294
NC_035080.1	77091907	.	T	G	.	.	MAF_INRAE=3.797
NC_035080.1	77091962	.	C	T	.	.	MAF_INRAE=4.167;MAF_USDA=18.235
NC_035080.1	77092212	.	G	A	.	.	MAF_USDA=4.098
NC_035080.1	77092327	.	G	T	.	.	MAF_USDA=1.667
NC_035080.1	77092344	.	G	A	.	.	MAF_INRAE=13.291;MAF_USDA=4.098
NC_035080.1	77092369	.	G	A	.	.	MAF_USDA=2.941
NC_035080.1	77092468	.	T	G	.	.	MAF_INRAE=1.667;MAF_USDA=5.357
NC_035080.1	77092507	.	A	T	.	.	MAF_INRAE=11.392;MAF_USDA=6.25
NC_035080.1	77092585	.	C	T	.	.	MAF_USDA=2.941
NC_035080.1	77092639	.	G	A	.	.	MAF_INRAE=10.526
NC_035080.1	77092905	.	G	A	.	.	MAF_USDA=4.167
NC_035080.1	77092948	.	G	A	.	.	MAF_USDA=2.083
NC_035080.1	77092959	.	G	A	.	.	MAF_USDA=3.279
NC_035080.1	77092960	.	C	A	.	.	MAF_USDA=3.279
NC_035080.1	77093033	.	T	A	.	.	MAF_INRAE=1.667;MAF_USDA=5.294
NC_035080.1	77093435	.	A	T	.	.	MAF_INRAE=5.833
NC_035080.1	77093436	.	A	G	.	.	MAF_INRAE=5.833
NC_035080.1	77093445	.	C	A	.	.	MAF_INRAE=7.5
NC_035080.1	77093481	.	A	G	.	.	MAF_INRAE=5.833
NC_035080.1	77093497	.	C	A	.	.	MAF_INRAE=5.0
NC_035080.1	77093509	.	G	A	.	.	MAF_INRAE=4.167
NC_035080.1	77093516	.	G	A	.	.	MAF_INRAE=5.0
NC_035080.1	77093523	.	C	A	.	.	MAF_USDA=1.639
NC_035080.1	77093585	.	C	T	.	.	MAF_USDA=4.918
NC_035080.1	77093612	.	C	A	.	.	MAF_INRAE=4.167;MAF_USDA=4.118
NC_035080.1	77093652	.	T	C	.	.	MAF_INRAE=30.0;MAF_USDA=49.412
NC_035080.1	77093683	.	C	T	.	.	MAF_USDA=3.279
NC_035080.1	77093706	.	A	C	.	.	MAF_USDA=3.279
NC_035080.1	77093788	.	C	A	.	.	MAF_USDA=6.471
NC_035080.1	77093837	.	A	T	.	.	MAF_USDA=3.279
NC_035080.1	77093877	.	C	T	.	.	MAF_INRAE=4.167;MAF_USDA=4.118
NC_035080.1	77093909	.	G	C	.	.	MAF_INRAE=31.646;MAF_USDA=5.294
NC_035080.1	77093916	.	G	A	.	.	MAF_INRAE=19.62;MAF_USDA=22.353
NC_035080.1	77093979	.	T	C	.	.	MAF_INRAE=17.089;MAF_USDA=2.353
NC_035080.1	77094003	.	T	A	.	.	MAF_USDA=3.279
NC_035080.1	77094040	.	A	C	.	.	MAF_USDA=22.353
NC_035080.1	77094069	.	C	T	.	.	MAF_USDA=19.565
NC_035080.1	77094083	.	C	A	.	.	MAF_USDA=18.333
NC_035080.1	77094085	.	C	A	.	.	MAF_USDA=4.217
NC_035080.1	77094205	.	A	C	.	.	MAF_USDA=4.217
NC_035080.1	77094268	.	A	T	.	.	MAF_USDA=5.0
NC_035080.1	77094279	.	T	C	.	.	MAF_USDA=5.0
NC_035080.1	77094358	.	T	G	.	.	MAF_USDA=47.826
NC_035080.1	77094421	.	C	G	.	.	MAF_USDA=1.667
NC_035080.1	77094463	.	C	T	.	.	MAF_USDA=4.098
NC_035080.1	77094578	.	G	C	.	.	MAF_INRAE=19.62;MAF_USDA=15.294
NC_035080.1	77094589	.	C	A	.	.	MAF_USDA=4.918
NC_035080.1	77094719	.	G	A	.	.	MAF_USDA=2.941
NC_035080.1	77094725	.	C	A	.	.	MAF_USDA=2.459
NC_035080.1	77094730	.	C	A	.	.	MAF_USDA=2.459
NC_035080.1	77094800	.	G	T	.	.	MAF_INRAE=17.089;MAF_USDA=10.0
NC_035080.1	77094811	.	G	A	.	.	MAF_USDA=4.098
NC_035080.1	77094843	.	G	A	.	.	MAF_INRAE=10.526;MAF_USDA=7.738
NC_035080.1	77094844	.	C	A	.	.	MAF_USDA=7.738
NC_035080.1	77094851	.	A	C	.	.	MAF_INRAE=10.526;MAF_USDA=5.357
NC_035080.1	77094889	.	T	G	.	.	MAF_USDA=4.167
NC_035080.1	77094914	.	T	C	.	.	MAF_USDA=3.279
NC_035080.1	77094958	.	T	G	.	.	MAF_INRAE=25.0;MAF_USDA=25.882
NC_035080.1	77095050	.	G	T	.	.	MAF_USDA=4.098
NC_035080.1	77095067	.	A	G	.	.	MAF_USDA=2.083
NC_035080.1	77095152	.	G	A	.	.	MAF_USDA=1.639
NC_035080.1	77095205	.	G	A	.	.	MAF_INRAE=32.911;MAF_USDA=10.588
NC_035080.1	77095212	.	C	A	.	.	MAF_USDA=6.557
NC_035080.1	77095224	.	G	A	.	.	MAF_INRAE=10.526;MAF_USDA=1.639
NC_035080.1	77095232	.	A	G	.	.	MAF_INRAE=31.646;MAF_USDA=4.706
NC_035080.1	77095301	.	A	C	.	.	MAF_INRAE=4.167;MAF_USDA=4.118
NC_035080.1	77095302	.	G	A	.	.	MAF_INRAE=4.167
NC_035080.1	77095305	.	C	A	.	.	MAF_INRAE=11.392;MAF_USDA=2.941
NC_035080.1	77095443	.	A	G	.	.	MAF_USDA=3.279
NC_035080.1	77095446	.	A	T	.	.	MAF_INRAE=10.526;MAF_USDA=1.639
NC_035080.1	77095487	.	G	A	.	.	MAF_USDA=4.918
NC_035080.1	77095508	.	G	C	.	.	MAF_INRAE=13.291;MAF_USDA=4.098
NC_035080.1	77095529	.	C	T	.	.	MAF_INRAE=3.797
NC_035080.1	77095558	.	G	A	.	.	MAF_INRAE=13.924;MAF_USDA=4.918
NC_035080.1	77095639	.	T	C	.	.	MAF_INRAE=13.924;MAF_USDA=4.918
NC_035080.1	77095691	.	C	T	.	.	MAF_USDA=1.639
NC_035080.1	77095703	.	G	A	.	.	MAF_INRAE=3.797
NC_035080.1	77095792	.	C	T	.	.	MAF_INRAE=13.291;MAF_USDA=4.918
NC_035080.1	77095902	.	C	A	.	.	MAF_INRAE=4.167;MAF_USDA=4.118
NC_035080.1	77095903	.	G	A	.	.	MAF_INRAE=15.0;MAF_USDA=4.098
NC_035080.1	77095918	.	G	A	.	.	MAF_INRAE=19.62;MAF_USDA=35.417
NC_035080.1	77095980	.	T	G	.	.	MAF_USDA=2.353
NC_035080.1	77096033	.	G	T	.	.	MAF_INRAE=10.526;MAF_USDA=2.459
NC_035080.1	77096332	.	G	T	.	.	MAF_INRAE=1.667
NC_035080.1	77096355	.	A	C	.	.	MAF_INRAE=4.167;MAF_USDA=4.118
NC_035080.1	77096358	.	T	G	.	.	MAF_USDA=6.557
NC_035080.1	77096392	.	C	G	.	.	MAF_USDA=2.459
NC_035080.1	77096404	.	T	C	.	.	MAF_INRAE=13.924;MAF_USDA=4.918
NC_035080.1	77096444	.	C	T	.	.	MAF_INRAE=17.089
NC_035080.1	77096489	.	G	C	.	.	MAF_USDA=4.098
NC_035080.1	77096499	.	G	C	.	.	MAF_USDA=4.098
NC_035080.1	77096552	.	A	T	.	.	MAF_USDA=2.459
NC_035080.1	77096611	.	T	C	.	.	MAF_USDA=4.098
NC_035080.1	77096629	.	T	G	.	.	MAF_USDA=1.765
NC_035080.1	77096699	.	T	G	.	.	MAF_USDA=4.098
NC_035080.1	77096733	.	A	C	.	.	MAF_USDA=2.941
NC_035080.1	77096773	.	A	G	.	.	MAF_USDA=5.882
NC_035080.1	77096862	.	A	G	.	.	MAF_USDA=1.639
NC_035080.1	77096895	.	T	C	.	.	MAF_INRAE=17.089
NC_035080.1	77096931	.	G	A	.	.	MAF_INRAE=19.62;MAF_USDA=21.176
NC_035080.1	77096932	.	C	T	.	.	MAF_INRAE=13.924;MAF_USDA=5.738
NC_035080.1	77096955	.	G	A	.	.	MAF_USDA=4.918
NC_035080.1	77097021	.	T	A	.	.	MAF_INRAE=17.089;MAF_USDA=15.882
NC_035080.1	77097024	.	G	A	.	.	MAF_USDA=2.459
NC_035080.1	77097099	.	G	A	.	.	MAF_INRAE=31.013;MAF_USDA=5.294
NC_035080.1	77097204	.	G	T	.	.	MAF_USDA=4.098
NC_035080.1	77097208	.	C	T	.	.	MAF_USDA=5.738
NC_035080.1	77097251	.	A	C	.	.	MAF_INRAE=17.089;MAF_USDA=20.588
NC_035080.1	77097310	.	C	T	.	.	MAF_INRAE=7.5;MAF_USDA=1.639
NC_035080.1	77097443	.	A	G	.	.	MAF_USDA=3.279
NC_035080.1	77097470	.	T	C	.	.	MAF_INRAE=5.0;MAF_USDA=4.167
NC_035080.1	77097495	.	T	C	.	.	MAF_USDA=4.918
NC_035080.1	77097523	.	G	A	.	.	MAF_USDA=3.279
NC_035080.1	77097540	.	C	A	.	.	MAF_INRAE=18.354;MAF_USDA=16.471
NC_035080.1	77097628	.	A	G	.	.	MAF_INRAE=4.167;MAF_USDA=4.706
NC_035080.1	77097660	.	G	C	.	.	MAF_USDA=4.098
NC_035080.1	77097889	.	G	A	.	.	MAF_INRAE=19.62;MAF_USDA=21.765
NC_035080.1	77097992	.	C	A	.	.	MAF_INRAE=17.089;MAF_USDA=4.918
NC_035080.1	77097994	.	G	A	.	.	MAF_USDA=3.279
NC_035080.1	77098041	.	C	T	.	.	MAF_USDA=1.639
NC_035080.1	77098208	.	G	A	.	.	MAF_USDA=1.639
NC_035080.1	77098233	.	A	C	.	.	MAF_INRAE=20.253;MAF_USDA=5.882
NC_035080.1	77098402	.	A	G	.	.	MAF_USDA=1.639
NC_035080.1	77098491	.	G	A	.	.	MAF_USDA=1.639
NC_035080.1	77098505	.	C	A	.	.	MAF_USDA=3.279
NC_035080.1	77098565	.	C	T	.	.	MAF_USDA=5.833
NC_035080.1	77098571	.	C	A	.	.	MAF_INRAE=5.0;MAF_USDA=1.667
NC_035080.1	77098583	.	G	A	.	.	MAF_USDA=2.5
NC_035080.1	77098619	.	C	T	.	.	MAF_USDA=1.639
NC_035080.1	77098625	.	G	A	.	.	MAF_USDA=1.639
NC_035080.1	77098635	.	A	C	.	.	MAF_USDA=1.639
NC_035080.1	77098639	.	A	G	.	.	MAF_USDA=1.639
NC_035080.1	77098708	.	A	C	.	.	MAF_USDA=1.639
NC_035080.1	77098824	.	G	A	.	.	MAF_INRAE=6.329
NC_035080.1	77098832	.	G	A	.	.	MAF_INRAE=3.333;MAF_USDA=4.118
NC_035080.1	77098859	.	C	A	.	.	MAF_USDA=14.583
NC_035080.1	77098861	.	C	T	.	.	MAF_INRAE=10.526;MAF_USDA=4.918
NC_035080.1	77098886	.	T	G	.	.	MAF_USDA=4.167
NC_035080.1	77098937	.	C	A	.	.	MAF_INRAE=18.987;MAF_USDA=20.588
NC_035080.1	77098988	.	G	A	.	.	MAF_INRAE=4.167;MAF_USDA=4.118
NC_035080.1	77098994	.	A	C	.	.	MAF_USDA=2.459
NC_035080.1	77099012	.	C	T	.	.	MAF_USDA=5.738
NC_035080.1	77099176	.	G	A	.	.	MAF_USDA=9.016
NC_035080.1	77099242	.	G	C	.	.	MAF_USDA=6.557
NC_035080.1	77099243	.	G	C	.	.	MAF_INRAE=19.62;MAF_USDA=21.765
NC_035080.1	77099322	.	C	T	.	.	MAF_INRAE=19.62;MAF_USDA=21.765
NC_035080.1	77099365	.	A	C	.	.	MAF_INRAE=10.526
NC_035080.1	77099406	.	C	T	.	.	MAF_USDA=16.667
NC_035080.1	77099544	.	C	G	.	.	MAF_USDA=7.377
NC_035080.1	77099782	.	A	C	.	.	MAF_INRAE=17.089;MAF_USDA=5.738
NC_035080.1	77099805	.	A	G	.	.	MAF_USDA=10.0
NC_035080.1	77099996	.	G	T	.	.	MAF_USDA=1.639
NC_035080.1	77100703	.	C	T	.	.	MAF_USDA=1.639
NC_035080.1	77100730	.	G	A	.	.	MAF_INRAE=17.089;MAF_USDA=4.918
NC_035080.1	77100731	.	A	G	.	.	MAF_INRAE=1.667;MAF_USDA=10.0
NC_035080.1	77100732	.	C	A	.	.	MAF_INRAE=1.667;MAF_USDA=10.0
NC_035080.1	77100756	.	T	C	.	.	MAF_INRAE=1.667;MAF_USDA=5.882
NC_035080.1	77101045	.	A	G	.	.	MAF_USDA=4.167
NC_035080.1	77101059	.	T	C	.	.	MAF_USDA=4.348
NC_035080.1	77101060	.	C	G	.	.	MAF_INRAE=21.053
NC_035080.1	77101085	.	G	A	.	.	MAF_INRAE=17.089;MAF_USDA=4.918
NC_035080.1	77101097	.	C	T	.	.	MAF_INRAE=43.038;MAF_USDA=41.176
NC_035080.1	77101103	.	T	A	.	.	MAF_INRAE=3.797;MAF_USDA=17.213
NC_035080.1	77101107	.	T	A	.	.	MAF_INRAE=19.167;MAF_USDA=2.353
NC_035080.1	77101113	.	G	A	.	.	MAF_USDA=2.941
NC_035080.1	77101134	.	A	T	.	.	MAF_INRAE=37.975;MAF_USDA=40.588
NC_035080.1	77101152	.	C	A	.	.	MAF_USDA=6.557
NC_035080.1	77101163	.	C	T	.	.	MAF_INRAE=40.506;MAF_USDA=24.706
NC_035080.1	77101171	.	C	T	.	.	MAF_INRAE=17.089;MAF_USDA=4.918
NC_035080.1	77101193	.	G	A	.	.	MAF_INRAE=1.667;MAF_USDA=5.294
NC_035080.1	77101228	.	C	T	.	.	MAF_USDA=1.639
NC_035080.1	77101258	.	G	T	.	.	MAF_INRAE=20.833;MAF_USDA=35.417
NC_035080.1	77101263	.	G	T	.	.	MAF_INRAE=19.62;MAF_USDA=20.588
NC_035080.1	77101272	.	A	G	.	.	MAF_INRAE=19.62;MAF_USDA=20.588
NC_035080.1	77101316	.	G	T	.	.	MAF_INRAE=37.975;MAF_USDA=38.235
NC_035080.1	77101372	.	C	A	.	.	MAF_USDA=3.529
NC_035080.1	77101395	.	G	A	.	.	MAF_INRAE=19.62;MAF_USDA=16.471
NC_035080.1	77101398	.	A	G	.	.	MAF_USDA=4.706
NC_035080.1	77101479	.	G	T	.	.	MAF_INRAE=3.797;MAF_USDA=4.098
NC_035080.1	77101488	.	G	A	.	.	MAF_INRAE=1.667;MAF_USDA=4.706
NC_035080.1	77101514	.	G	A	.	.	MAF_INRAE=17.722
NC_035080.1	77101541	.	G	A	.	.	MAF_INRAE=1.667;MAF_USDA=10.588
NC_035080.1	77101577	.	C	A	.	.	MAF_INRAE=17.089;MAF_USDA=4.918
NC_035080.1	77101659	.	G	T	.	.	MAF_USDA=1.639
NC_035080.1	77101718	.	C	T	.	.	MAF_INRAE=4.167;MAF_USDA=1.667
NC_035080.1	77101748	.	C	A	.	.	MAF_INRAE=3.797;MAF_USDA=6.667
NC_035080.1	77101792	.	A	G	.	.	MAF_USDA=1.639
NC_035080.1	77101875	.	G	T	.	.	MAF_USDA=1.639
NC_035080.1	77101912	.	T	C	.	.	MAF_INRAE=33.544;MAF_USDA=31.765
NC_035080.1	77101965	.	G	T	.	.	MAF_INRAE=18.354;MAF_USDA=15.294
NC_035080.1	77102066	.	A	C	.	.	MAF_USDA=2.941
NC_035080.1	77102074	.	T	A	.	.	MAF_INRAE=1.667;MAF_USDA=5.882
NC_035080.1	77102078	.	G	C	.	.	MAF_USDA=1.639
NC_035080.1	77102839	.	G	T	.	.	MAF_USDA=21.739
NC_035080.1	77102929	.	G	T	.	.	MAF_USDA=18.75
NC_035080.1	77102982	.	G	A	.	.	MAF_USDA=31.25
NC_035080.1	77103054	.	T	G	.	.	MAF_USDA=14.118
NC_035080.1	77103063	.	G	C	.	.	MAF_USDA=1.639
NC_035080.1	77103080	.	G	A	.	.	MAF_USDA=2.459
NC_035080.1	77103146	.	G	T	.	.	MAF_INRAE=15.823;MAF_USDA=6.557
NC_035080.1	77103166	.	T	C	.	.	MAF_INRAE=11.392;MAF_USDA=6.25
NC_035080.1	77103215	.	C	T	.	.	MAF_USDA=1.639
NC_035080.1	77103223	.	G	A	.	.	MAF_INRAE=1.667;MAF_USDA=10.588
NC_035080.1	77103368	.	T	G	.	.	MAF_INRAE=6.667;MAF_USDA=1.639
NC_035080.1	77103380	.	T	G	.	.	MAF_USDA=1.639
NC_035080.1	77103385	.	A	T	.	.	MAF_USDA=2.941
NC_035080.1	77103407	.	C	T	.	.	MAF_INRAE=12.025;MAF_USDA=3.529
NC_035080.1	77103414	.	A	T	.	.	MAF_INRAE=4.167;MAF_USDA=1.639
NC_035080.1	77103416	.	C	T	.	.	MAF_INRAE=4.167;MAF_USDA=2.941
NC_035080.1	77103504	.	C	T	.	.	MAF_USDA=1.639
NC_035080.1	77103568	.	G	T	.	.	MAF_USDA=14.583
NC_035080.1	77103618	.	C	T	.	.	MAF_USDA=1.639
NC_035080.1	77103849	.	A	T	.	.	MAF_USDA=11.475
NC_035080.1	77103949	.	G	A	.	.	MAF_INRAE=17.722;MAF_USDA=5.738
NC_035080.1	77104010	.	A	G	.	.	MAF_USDA=2.083
NC_035080.1	77104014	.	T	A	.	.	MAF_INRAE=4.167;MAF_USDA=1.639
NC_035080.1	77104048	.	C	G	.	.	MAF_USDA=4.918
NC_035080.1	77104070	.	A	C	.	.	MAF_USDA=3.279
NC_035080.1	77104145	.	A	G	.	.	MAF_USDA=9.836
NC_035080.1	77104242	.	G	A	.	.	MAF_INRAE=1.667;MAF_USDA=5.882
NC_035080.1	77104271	.	G	A	.	.	MAF_USDA=10.656
NC_035080.1	77104317	.	A	G	.	.	MAF_INRAE=4.167;MAF_USDA=1.639
NC_035080.1	77104330	.	T	A	.	.	MAF_INRAE=4.167;MAF_USDA=1.639
NC_035080.1	77104447	.	T	C	.	.	MAF_INRAE=3.797;MAF_USDA=17.213
NC_035080.1	77104532	.	C	T	.	.	MAF_USDA=5.882
NC_035080.1	77104565	.	C	A	.	.	MAF_USDA=5.294
NC_035080.1	77104605	.	A	G	.	.	MAF_INRAE=3.333;MAF_USDA=2.353
NC_035080.1	77104641	.	A	G	.	.	MAF_INRAE=10.526
NC_035080.1	77104659	.	C	T	.	.	MAF_INRAE=17.089;MAF_USDA=6.557
NC_035080.1	77104742	.	G	A	.	.	MAF_INRAE=19.62;MAF_USDA=22.941
NC_035080.1	77104773	.	C	A	.	.	MAF_INRAE=4.167;MAF_USDA=1.639
NC_035080.1	77104869	.	C	A	.	.	MAF_USDA=2.459
NC_035080.1	77104891	.	T	G	.	.	MAF_USDA=6.557
NC_035080.1	77104893	.	A	T	.	.	MAF_USDA=7.377
NC_035080.1	77104912	.	A	G	.	.	MAF_INRAE=3.797;MAF_USDA=18.033
NC_035080.1	77104968	.	T	G	.	.	MAF_INRAE=4.167;MAF_USDA=1.639
NC_035080.1	77104982	.	C	T	.	.	MAF_INRAE=3.797
NC_035080.1	77105045	.	T	G	.	.	MAF_USDA=6.557
NC_035080.1	77105091	.	A	C	.	.	MAF_INRAE=1.667;MAF_USDA=6.471
NC_035080.1	77105158	.	C	T	.	.	MAF_USDA=6.557
NC_035080.1	77105163	.	C	A	.	.	MAF_USDA=1.639
NC_035080.1	77105190	.	A	G	.	.	MAF_USDA=5.738
NC_035080.1	77105216	.	G	A	.	.	MAF_INRAE=10.526;MAF_USDA=2.459
NC_035080.1	77105315	.	G	A	.	.	MAF_INRAE=19.62;MAF_USDA=22.941
NC_035080.1	77105339	.	G	C	.	.	MAF_USDA=3.279
NC_035080.1	77105356	.	A	G	.	.	MAF_USDA=4.098
NC_035080.1	77105360	.	A	C	.	.	MAF_USDA=4.098
NC_035080.1	77105365	.	T	G	.	.	MAF_INRAE=17.089;MAF_USDA=8.475
NC_035080.1	77105367	.	A	T	.	.	MAF_USDA=35.417
NC_035080.1	77105368	.	G	T	.	.	MAF_USDA=35.417
NC_035080.1	77105372	.	G	A	.	.	MAF_INRAE=10.526;MAF_USDA=2.459
NC_035080.1	77105411	.	A	G	.	.	MAF_INRAE=4.43;MAF_USDA=14.286
NC_035080.1	77105422	.	C	T	.	.	MAF_USDA=1.667
NC_035080.1	77105424	.	C	A	.	.	MAF_USDA=4.167
NC_035080.1	77105425	.	A	T	.	.	MAF_INRAE=3.797;MAF_USDA=4.167
NC_035080.1	77105449	.	T	A	.	.	MAF_INRAE=3.797;MAF_USDA=14.286
NC_035080.1	77105461	.	A	G	.	.	MAF_INRAE=3.797;MAF_USDA=12.5
NC_035080.1	77105470	.	C	A	.	.	MAF_USDA=2.459
NC_035080.1	77105471	.	A	C	.	.	MAF_USDA=2.459
NC_035080.1	77105501	.	C	G	.	.	MAF_USDA=10.417
NC_035080.1	77105522	.	A	G	.	.	MAF_USDA=4.098
NC_035080.1	77105535	.	G	A	.	.	MAF_USDA=4.098
NC_035080.1	77105549	.	C	T	.	.	MAF_USDA=6.557
NC_035080.1	77105731	.	A	G	.	.	MAF_USDA=1.765
NC_035080.1	77105757	.	C	T	.	.	MAF_USDA=6.471
NC_035080.1	77105768	.	A	G	.	.	MAF_USDA=6.557
NC_035080.1	77105945	.	C	T	.	.	MAF_INRAE=17.722;MAF_USDA=8.235
NC_035080.1	77105980	.	C	T	.	.	MAF_INRAE=18.987;MAF_USDA=17.059
NC_035080.1	77106031	.	C	T	.	.	MAF_USDA=10.656
NC_035080.1	77106073	.	T	G	.	.	MAF_INRAE=10.0
NC_035080.1	77106148	.	C	T	.	.	MAF_USDA=2.459
NC_035080.1	77106161	.	G	A	.	.	MAF_USDA=12.941
NC_035080.1	77106208	.	A	G	.	.	MAF_USDA=4.167
NC_035080.1	77106400	.	C	T	.	.	MAF_USDA=2.459
NC_035080.1	77106412	.	C	T	.	.	MAF_USDA=1.765
NC_035080.1	77106548	.	G	A	.	.	MAF_INRAE=21.053;MAF_USDA=20.0
NC_035080.1	77106557	.	T	G	.	.	MAF_USDA=12.295
NC_035080.1	77106570	.	G	T	.	.	MAF_INRAE=4.167;MAF_USDA=1.639
NC_035080.1	77106572	.	T	C	.	.	MAF_INRAE=4.167;MAF_USDA=1.639
NC_035080.1	77106575	.	G	A	.	.	MAF_USDA=1.639
NC_035080.1	77106581	.	C	T	.	.	MAF_INRAE=4.167;MAF_USDA=1.639
NC_035080.1	77106622	.	G	A	.	.	MAF_USDA=6.557
NC_035080.1	77106634	.	G	C	.	.	MAF_INRAE=20.253;MAF_USDA=6.471
NC_035080.1	77106641	.	C	G	.	.	MAF_USDA=1.639
NC_035080.1	77106757	.	G	A	.	.	MAF_INRAE=20.886;MAF_USDA=18.824
NC_035080.1	77106811	.	G	T	.	.	MAF_INRAE=21.053;MAF_USDA=22.353
NC_035080.1	77106899	.	T	C	.	.	MAF_INRAE=18.354;MAF_USDA=10.588
NC_035080.1	77107008	.	G	A	.	.	MAF_USDA=6.557
NC_035080.1	77107103	.	A	C	.	.	MAF_INRAE=3.797
NC_035080.1	77107104	.	C	A	.	.	MAF_INRAE=20.253;MAF_USDA=7.647
NC_035080.1	77107168	.	C	T	.	.	MAF_INRAE=10.526
NC_035080.1	77107209	.	C	T	.	.	MAF_INRAE=15.823;MAF_USDA=3.529
NC_035080.1	77107234	.	G	A	.	.	MAF_INRAE=20.253;MAF_USDA=4.706
NC_035080.1	77107335	.	T	C	.	.	MAF_INRAE=6.667;MAF_USDA=1.639
NC_035080.1	77107379	.	C	T	.	.	MAF_USDA=8.197
NC_035080.1	77107444	.	G	A	.	.	MAF_INRAE=22.152;MAF_USDA=18.824
NC_035080.1	77107475	.	A	G	.	.	MAF_INRAE=4.167;MAF_USDA=5.738
NC_035080.1	77107499	.	T	G	.	.	MAF_USDA=9.016
NC_035080.1	77107504	.	A	C	.	.	MAF_INRAE=17.089;MAF_USDA=22.353
NC_035080.1	77107524	.	C	T	.	.	MAF_USDA=4.098
NC_035080.1	77107580	.	G	C	.	.	MAF_INRAE=19.62;MAF_USDA=21.765
NC_035080.1	77107895	.	T	G	.	.	MAF_INRAE=7.5;MAF_USDA=1.639
NC_035080.1	77107949	.	T	A	.	.	MAF_INRAE=3.333;MAF_USDA=2.941
NC_035080.1	77108005	.	G	A	.	.	MAF_USDA=20.0
NC_035080.1	77108089	.	T	A	.	.	MAF_USDA=6.557
NC_035080.1	77108154	.	C	A	.	.	MAF_INRAE=10.526;MAF_USDA=3.279
NC_035080.1	77108261	.	A	G	.	.	MAF_USDA=6.557
NC_035080.1	77108304	.	C	A	.	.	MAF_INRAE=13.924;MAF_USDA=3.529
NC_035080.1	77108396	.	C	T	.	.	MAF_USDA=3.279
NC_035080.1	77108409	.	G	A	.	.	MAF_USDA=7.377
NC_035080.1	77108450	.	C	T	.	.	MAF_USDA=1.639
NC_035080.1	77108482	.	G	A	.	.	MAF_INRAE=3.797
NC_035080.1	77108680	.	G	A	.	.	MAF_USDA=1.639
NC_035080.1	77108805	.	T	A	.	.	MAF_INRAE=3.797
NC_035080.1	77109662	.	T	A	.	.	MAF_USDA=3.279
NC_035080.1	77109686	.	G	A	.	.	MAF_USDA=2.459
NC_035080.1	77109692	.	T	A	.	.	MAF_USDA=6.557
NC_035080.1	77109717	.	G	T	.	.	MAF_USDA=2.459
NC_035080.1	77109743	.	C	T	.	.	MAF_USDA=2.459
NC_035080.1	77109789	.	C	T	.	.	MAF_USDA=3.529
NC_035080.1	77109912	.	C	T	.	.	MAF_INRAE=13.924;MAF_USDA=2.941
NC_035080.1	77109929	.	A	G	.	.	MAF_INRAE=17.089;MAF_USDA=4.118
NC_035080.1	77109952	.	T	G	.	.	MAF_INRAE=3.797
NC_035080.1	77110091	.	T	G	.	.	MAF_INRAE=13.924;MAF_USDA=2.941
NC_035080.1	77110103	.	C	A	.	.	MAF_USDA=6.557
NC_035080.1	77110118	.	G	A	.	.	MAF_INRAE=10.526;MAF_USDA=3.279
NC_035080.1	77110120	.	A	G	.	.	MAF_USDA=3.279
NC_035080.1	77110228	.	C	A	.	.	MAF_INRAE=10.526
NC_035080.1	77110270	.	G	T	.	.	MAF_INRAE=3.797
NC_035080.1	77110332	.	C	T	.	.	MAF_USDA=1.639
NC_035080.1	77110351	.	C	T	.	.	MAF_USDA=5.738
NC_035080.1	77110430	.	A	T	.	.	MAF_USDA=1.639
NC_035080.1	77110654	.	C	T	.	.	MAF_INRAE=21.519;MAF_USDA=2.941
NC_035080.1	77110664	.	G	A	.	.	MAF_USDA=4.918
NC_035080.1	77110786	.	C	T	.	.	MAF_INRAE=10.526
NC_035080.1	77110819	.	C	A	.	.	MAF_USDA=1.695
NC_035080.1	77110885	.	A	T	.	.	MAF_USDA=5.738
NC_035080.1	77110923	.	C	T	.	.	MAF_USDA=4.706
NC_035080.1	77110956	.	G	A	.	.	MAF_USDA=2.459
NC_035080.1	77111144	.	G	A	.	.	MAF_USDA=1.639
NC_035080.1	77111158	.	T	A	.	.	MAF_USDA=2.459
NC_035080.1	77111245	.	C	A	.	.	MAF_USDA=1.639
NC_035080.1	77111309	.	G	T	.	.	MAF_USDA=15.882
NC_035080.1	77111320	.	C	A	.	.	MAF_USDA=15.294
NC_035080.1	77111323	.	G	C	.	.	MAF_USDA=10.656
NC_035080.1	77111335	.	C	T	.	.	MAF_USDA=8.197
NC_035080.1	77111342	.	T	G	.	.	MAF_USDA=8.197
NC_035080.1	77111343	.	C	T	.	.	MAF_USDA=8.197
NC_035080.1	77111344	.	A	T	.	.	MAF_USDA=8.197
NC_035080.1	77111354	.	A	G	.	.	MAF_USDA=8.197
NC_035080.1	77111355	.	T	G	.	.	MAF_USDA=8.197
NC_035080.1	77111370	.	T	C	.	.	MAF_USDA=7.377
NC_035080.1	77111375	.	T	C	.	.	MAF_USDA=6.557
NC_035080.1	77111380	.	A	T	.	.	MAF_INRAE=10.526;MAF_USDA=9.836
NC_035080.1	77111443	.	T	C	.	.	MAF_USDA=4.167
NC_035080.1	77111469	.	C	T	.	.	MAF_USDA=3.279
NC_035080.1	77111541	.	A	C	.	.	MAF_USDA=1.639
NC_035080.1	77111544	.	G	T	.	.	MAF_INRAE=10.526;MAF_USDA=10.656
NC_035080.1	77111566	.	A	T	.	.	MAF_USDA=1.639
NC_035080.1	77111676	.	G	A	.	.	MAF_INRAE=10.526;MAF_USDA=9.836
NC_035080.1	77111746	.	T	A	.	.	MAF_INRAE=10.526;MAF_USDA=3.279
NC_035080.1	77111747	.	A	G	.	.	MAF_USDA=1.639
NC_035080.1	77111849	.	A	T	.	.	MAF_INRAE=18.987;MAF_USDA=22.353
NC_035080.1	77111876	.	T	A	.	.	MAF_USDA=1.639
NC_035080.1	77111905	.	T	A	.	.	MAF_INRAE=21.519;MAF_USDA=22.353
NC_035080.1	77112017	.	T	C	.	.	MAF_INRAE=8.333;MAF_USDA=4.118
NC_035080.1	77112057	.	G	A	.	.	MAF_INRAE=3.797
NC_035080.1	77112100	.	C	A	.	.	MAF_USDA=2.459
NC_035080.1	77112102	.	T	A	.	.	MAF_INRAE=17.089;MAF_USDA=4.118
NC_035080.1	77112110	.	A	T	.	.	MAF_INRAE=17.089;MAF_USDA=4.118
NC_035080.1	77112166	.	T	C	.	.	MAF_USDA=5.738
NC_035080.1	77112208	.	G	A	.	.	MAF_USDA=1.667
NC_035080.1	77112268	.	T	C	.	.	MAF_USDA=1.639
NC_035080.1	77112496	.	G	A	.	.	MAF_USDA=1.639
NC_035080.1	77112794	.	A	C	.	.	MAF_INRAE=10.526;MAF_USDA=11.475
NC_035080.1	77112881	.	A	G	.	.	MAF_USDA=3.279
NC_035080.1	77112897	.	C	T	.	.	MAF_USDA=2.459
NC_035080.1	77112914	.	T	A	.	.	MAF_USDA=2.459
NC_035080.1	77113006	.	A	C	.	.	MAF_INRAE=17.722
NC_035080.1	77113011	.	T	G	.	.	MAF_USDA=1.639
NC_035080.1	77113115	.	T	C	.	.	MAF_INRAE=36.076;MAF_USDA=35.882
NC_035080.1	77113264	.	A	T	.	.	MAF_INRAE=10.526;MAF_USDA=4.098
NC_035080.1	77113293	.	A	T	.	.	MAF_INRAE=3.797
NC_035080.1	77113302	.	G	A	.	.	MAF_INRAE=4.167;MAF_USDA=1.639
NC_035080.1	77113410	.	A	G	.	.	MAF_INRAE=17.089;MAF_USDA=2.941
NC_035080.1	77113428	.	C	A	.	.	MAF_INRAE=17.089;MAF_USDA=2.941
NC_035080.1	77113604	.	A	G	.	.	MAF_USDA=1.639
NC_035080.1	77113727	.	C	A	.	.	MAF_INRAE=3.797
NC_035080.1	77114249	.	T	C	.	.	MAF_USDA=1.639
NC_035080.1	77114254	.	C	A	.	.	MAF_USDA=1.639
NC_035080.1	77114264	.	G	A	.	.	MAF_USDA=4.167
NC_035080.1	77114385	.	G	A	.	.	MAF_INRAE=10.526;MAF_USDA=10.656
NC_035080.1	77114420	.	T	G	.	.	MAF_INRAE=19.62;MAF_USDA=15.294
NC_035080.1	77114476	.	T	C	.	.	MAF_USDA=6.557
NC_035080.1	77114607	.	T	C	.	.	MAF_USDA=6.557
NC_035080.1	77114675	.	T	C	.	.	MAF_INRAE=10.526;MAF_USDA=13.934
NC_035080.1	77114711	.	C	A	.	.	MAF_INRAE=19.62;MAF_USDA=21.765
NC_035080.1	77114756	.	G	T	.	.	MAF_USDA=7.377
NC_035080.1	77114821	.	A	G	.	.	MAF_USDA=10.656
NC_035080.1	77114934	.	C	T	.	.	MAF_USDA=2.083
NC_035080.1	77114936	.	G	A	.	.	MAF_INRAE=4.167;MAF_USDA=1.639
NC_035080.1	77115014	.	C	T	.	.	MAF_INRAE=3.797
NC_035080.1	77115015	.	T	A	.	.	MAF_INRAE=1.667
NC_035080.1	77115097	.	G	T	.	.	MAF_INRAE=18.987;MAF_USDA=21.176
NC_035080.1	77115147	.	G	T	.	.	MAF_INRAE=10.526;MAF_USDA=16.393
NC_035080.1	77115184	.	T	G	.	.	MAF_USDA=1.639
NC_035080.1	77115268	.	A	C	.	.	MAF_INRAE=10.526;MAF_USDA=18.033
NC_035080.1	77115386	.	G	A	.	.	MAF_INRAE=10.526;MAF_USDA=10.656
NC_035080.1	77115400	.	C	A	.	.	MAF_USDA=1.639
NC_035080.1	77115408	.	C	T	.	.	MAF_INRAE=14.557;MAF_USDA=1.765
NC_035080.1	77115452	.	C	T	.	.	MAF_INRAE=3.797;MAF_USDA=1.639
NC_035080.1	77115537	.	C	T	.	.	MAF_USDA=6.557
NC_035080.1	77115555	.	G	A	.	.	MAF_USDA=4.098
NC_035080.1	77115558	.	T	C	.	.	MAF_USDA=1.639
NC_035080.1	77115625	.	T	A	.	.	MAF_INRAE=22.785;MAF_USDA=29.412
NC_035080.1	77115664	.	C	G	.	.	MAF_USDA=2.459
NC_035080.1	77115686	.	T	A	.	.	MAF_INRAE=10.526;MAF_USDA=4.098
NC_035080.1	77115717	.	C	T	.	.	MAF_INRAE=4.167;MAF_USDA=1.639
NC_035080.1	77115862	.	G	A	.	.	MAF_INRAE=2.5;MAF_USDA=14.583
NC_035080.1	77115925	.	T	G	.	.	MAF_INRAE=10.526
NC_035080.1	77115996	.	T	C	.	.	MAF_USDA=1.639
NC_035080.1	77116003	.	T	A	.	.	MAF_USDA=4.098
NC_035080.1	77116012	.	C	A	.	.	MAF_INRAE=1.667;MAF_USDA=6.471
NC_035080.1	77116013	.	C	T	.	.	MAF_INRAE=1.667;MAF_USDA=6.471
NC_035080.1	77116116	.	A	C	.	.	MAF_INRAE=36.076;MAF_USDA=35.294
NC_035080.1	77116176	.	G	T	.	.	MAF_USDA=4.918
NC_035080.1	77116185	.	T	A	.	.	MAF_USDA=1.639
NC_035080.1	77116189	.	C	T	.	.	MAF_USDA=1.639
NC_035080.1	77116256	.	C	T	.	.	MAF_USDA=6.557
NC_035080.1	77116269	.	C	T	.	.	MAF_INRAE=19.62;MAF_USDA=21.176
NC_035080.1	77116279	.	C	A	.	.	MAF_USDA=1.639
NC_035080.1	77116335	.	C	A	.	.	MAF_INRAE=1.667;MAF_USDA=1.639
NC_035080.1	77116356	.	A	T,G	.	.	MAF_INRAE=5.263;MAF_USDA=6.557
NC_035080.1	77116662	.	A	T	.	.	MAF_INRAE=10.526;MAF_USDA=10.833
NC_035080.1	77116679	.	C	A	.	.	MAF_USDA=1.667
NC_035080.1	77116718	.	C	A	.	.	MAF_INRAE=15.789;MAF_USDA=20.588
NC_035080.1	77116719	.	A	G	.	.	MAF_INRAE=10.526;MAF_USDA=9.836
NC_035080.1	77116746	.	G	A	.	.	MAF_INRAE=1.667;MAF_USDA=12.5
NC_035080.1	77116757	.	G	T	.	.	MAF_INRAE=10.526;MAF_USDA=5.0
NC_035080.1	77116759	.	T	G	.	.	MAF_USDA=5.0
NC_035080.1	77116991	.	T	G	.	.	MAF_INRAE=10.526;MAF_USDA=3.333
NC_035080.1	77116993	.	C	T	.	.	MAF_USDA=3.333
NC_035080.1	77117005	.	C	T	.	.	MAF_INRAE=10.759;MAF_USDA=5.357
NC_035080.1	77117027	.	C	T	.	.	MAF_INRAE=10.526;MAF_USDA=4.167
NC_035080.1	77117043	.	C	A	.	.	MAF_INRAE=10.526;MAF_USDA=21.667
NC_035080.1	77117099	.	T	C	.	.	MAF_INRAE=3.797
NC_035080.1	77117101	.	C	T	.	.	MAF_INRAE=35.443;MAF_USDA=29.762
NC_035080.1	77117102	.	G	A	.	.	MAF_USDA=4.167
NC_035080.1	77117130	.	T	G	.	.	MAF_INRAE=4.167;MAF_USDA=1.667
NC_035080.1	77117179	.	A	G	.	.	MAF_USDA=6.667
NC_035080.1	77117268	.	T	C	.	.	MAF_INRAE=3.797
NC_035080.1	77117280	.	A	G	.	.	MAF_INRAE=17.722;MAF_USDA=8.824
NC_035080.1	77117381	.	C	T	.	.	MAF_USDA=1.639
NC_035080.1	77117390	.	G	A	.	.	MAF_USDA=6.557
NC_035080.1	77117491	.	T	C	.	.	MAF_INRAE=41.772;MAF_USDA=37.647
NC_035080.1	77117528	.	C	T	.	.	MAF_USDA=2.459
NC_035080.1	77117613	.	G	A	.	.	MAF_USDA=16.667
NC_035080.1	77117683	.	G	C	.	.	MAF_USDA=39.583
NC_035080.1	77117702	.	G	T	.	.	MAF_USDA=35.417
NC_035080.1	77117712	.	C	G	.	.	MAF_USDA=3.279
NC_035080.1	77117752	.	T	G	.	.	MAF_USDA=8.197
NC_035080.1	77117794	.	A	G	.	.	MAF_USDA=14.286
NC_035080.1	77117891	.	G	C	.	.	MAF_INRAE=4.167
NC_035080.1	77117926	.	G	A	.	.	MAF_USDA=14.583
NC_035080.1	77118061	.	C	A	.	.	MAF_USDA=11.765
NC_035080.1	77118073	.	A	T	.	.	MAF_USDA=33.333
NC_035080.1	77118099	.	G	A	.	.	MAF_USDA=36.905
NC_035080.1	77118125	.	C	A	.	.	MAF_USDA=1.667
NC_035080.1	77118174	.	G	T	.	.	MAF_USDA=39.286
NC_035080.1	77118224	.	C	T	.	.	MAF_USDA=39.286
NC_035080.1	77118246	.	A	C	.	.	MAF_USDA=2.5
NC_035080.1	77118281	.	C	A	.	.	MAF_USDA=47.619
NC_035080.1	77118292	.	G	A	.	.	MAF_USDA=1.667
NC_035080.1	77118367	.	A	T	.	.	MAF_USDA=1.667
NC_035080.1	77118373	.	T	A	.	.	MAF_USDA=5.833
NC_035080.1	77118436	.	A	C	.	.	MAF_USDA=1.695
NC_035080.1	77118437	.	T	C	.	.	MAF_USDA=1.695
NC_035080.1	77118756	.	T	G	.	.	MAF_INRAE=3.797;MAF_USDA=31.148
NC_035080.1	77118922	.	G	T	.	.	MAF_USDA=1.765
NC_035080.1	77118929	.	G	A	.	.	MAF_INRAE=13.291;MAF_USDA=1.765
NC_035080.1	77118977	.	C	T	.	.	MAF_USDA=4.098
NC_035080.1	77119027	.	G	T	.	.	MAF_USDA=11.176
NC_035080.1	77119379	.	C	T	.	.	MAF_USDA=12.5
NC_035080.1	77119412	.	C	T	.	.	MAF_USDA=4.098
NC_035080.1	77119454	.	A	G	.	.	MAF_USDA=1.765
NC_035080.1	77119546	.	T	A	.	.	MAF_USDA=12.5
NC_035080.1	77119558	.	G	A	.	.	MAF_USDA=12.5
NC_035080.1	77119567	.	T	A	.	.	MAF_USDA=12.5
NC_035080.1	77119624	.	A	C	.	.	MAF_USDA=2.459
NC_035080.1	77119628	.	T	C	.	.	MAF_USDA=1.639
NC_035080.1	77119673	.	C	T	.	.	MAF_INRAE=10.759;MAF_USDA=6.25
NC_035080.1	77119771	.	T	A	.	.	MAF_INRAE=15.789;MAF_USDA=24.59
NC_035080.1	77119774	.	T	G	.	.	MAF_INRAE=1.667
NC_035080.1	77119777	.	T	C	.	.	MAF_INRAE=1.667
NC_035080.1	77119780	.	C	A	.	.	MAF_USDA=1.639
NC_035080.1	77119793	.	T	A	.	.	MAF_INRAE=1.667
NC_035080.1	77119798	.	A	G	.	.	MAF_INRAE=1.667
NC_035080.1	77119833	.	A	G	.	.	MAF_INRAE=21.519;MAF_USDA=20.588
NC_035080.1	77119998	.	G	A	.	.	MAF_USDA=4.118
NC_035080.1	77120026	.	A	G	.	.	MAF_USDA=4.706
NC_035080.1	77120080	.	C	T	.	.	MAF_USDA=1.639
NC_035080.1	77120148	.	T	A	.	.	MAF_USDA=2.459
NC_035080.1	77120209	.	G	A	.	.	MAF_INRAE=5.696
NC_035080.1	77120292	.	G	C	.	.	MAF_USDA=4.098
NC_035080.1	77120449	.	A	T	.	.	MAF_USDA=4.098
NC_035080.1	77120480	.	G	T	.	.	MAF_USDA=4.706
NC_035080.1	77120495	.	A	G	.	.	MAF_INRAE=3.797;MAF_USDA=1.639
NC_035080.1	77120613	.	C	A	.	.	MAF_INRAE=1.667;MAF_USDA=14.583
NC_035080.1	77120638	.	T	C	.	.	MAF_USDA=2.941
NC_035080.1	77120805	.	C	A	.	.	MAF_USDA=6.557
NC_035080.1	77120871	.	T	C	.	.	MAF_INRAE=3.797
NC_035080.1	77120945	.	A	G	.	.	MAF_INRAE=10.526;MAF_USDA=7.377
NC_035080.1	77121021	.	G	T	.	.	MAF_INRAE=17.089
NC_035080.1	77121045	.	A	C	.	.	MAF_INRAE=3.797;MAF_USDA=20.492
NC_035080.1	77121158	.	C	T	.	.	MAF_USDA=7.377
NC_035080.1	77121220	.	G	T	.	.	MAF_USDA=18.033
NC_035080.1	77121229	.	C	A	.	.	MAF_USDA=15.574
NC_035080.1	77121237	.	T	C	.	.	MAF_USDA=4.167
NC_035080.1	77121269	.	C	A	.	.	MAF_INRAE=16.456;MAF_USDA=2.941
NC_035080.1	77121380	.	A	C	.	.	MAF_USDA=13.115
NC_035080.1	77121386	.	A	G	.	.	MAF_USDA=4.167
NC_035080.1	77121582	.	C	A	.	.	MAF_USDA=1.639
NC_035080.1	77121638	.	G	A	.	.	MAF_USDA=4.167
NC_035080.1	77121738	.	T	A	.	.	MAF_INRAE=3.797
NC_035080.1	77121799	.	G	T	.	.	MAF_INRAE=18.987;MAF_USDA=21.176
NC_035080.1	77121820	.	T	A	.	.	MAF_INRAE=10.526;MAF_USDA=2.459
NC_035080.1	77121923	.	C	T	.	.	MAF_INRAE=17.089;MAF_USDA=8.929
NC_035080.1	77121978	.	C	T	.	.	MAF_USDA=2.976
NC_035080.1	77122006	.	C	T	.	.	MAF_INRAE=2.5;MAF_USDA=1.667
NC_035080.1	77122076	.	C	T	.	.	MAF_INRAE=10.526
NC_035080.1	77122126	.	C	A	.	.	MAF_INRAE=15.789
NC_035080.1	77122843	.	T	C	.	.	MAF_USDA=16.949
NC_035080.1	77122875	.	T	C	.	.	MAF_USDA=1.639
NC_035080.1	77122884	.	A	G	.	.	MAF_USDA=3.279
NC_035080.1	77122904	.	G	A	.	.	MAF_USDA=4.918
NC_035080.1	77122908	.	C	A	.	.	MAF_USDA=1.639
NC_035080.1	77122924	.	A	G	.	.	MAF_USDA=4.918
NC_035080.1	77122981	.	G	T	.	.	MAF_USDA=7.059
NC_035080.1	77123001	.	G	T	.	.	MAF_INRAE=31.579;MAF_USDA=24.706
NC_035080.1	77123015	.	T	A	.	.	MAF_USDA=7.647
NC_035080.1	77123035	.	A	T	.	.	MAF_USDA=1.667
NC_035080.1	77123090	.	G	A	.	.	MAF_USDA=3.279
NC_035080.1	77123122	.	T	C	.	.	MAF_USDA=6.25
NC_035080.1	77123171	.	A	G	.	.	MAF_INRAE=17.722;MAF_USDA=8.333
NC_035080.1	77123173	.	G	T	.	.	MAF_USDA=5.294
NC_035080.1	77123200	.	A	G	.	.	MAF_USDA=6.557
NC_035080.1	77123264	.	A	G	.	.	MAF_INRAE=40.506;MAF_USDA=38.235
NC_035080.1	77123323	.	C	T	.	.	MAF_INRAE=17.722;MAF_USDA=10.0
NC_035080.1	77123461	.	G	T	.	.	MAF_USDA=16.667
NC_035080.1	77123497	.	C	T	.	.	MAF_USDA=2.459
NC_035080.1	77123508	.	T	A	.	.	MAF_USDA=4.167
NC_035080.1	77123531	.	C	G	.	.	MAF_USDA=3.279
NC_035080.1	77123534	.	T	G	.	.	MAF_USDA=2.459
NC_035080.1	77123569	.	G	T	.	.	MAF_USDA=4.098
NC_035080.1	77123593	.	C	G	.	.	MAF_USDA=2.459
NC_035080.1	77123600	.	G	A	.	.	MAF_USDA=4.098
NC_035080.1	77123641	.	C	G	.	.	MAF_USDA=4.918
NC_035080.1	77123711	.	T	C	.	.	MAF_INRAE=3.797;MAF_USDA=1.639
NC_035080.1	77123720	.	G	T	.	.	MAF_INRAE=7.5;MAF_USDA=1.639
NC_035080.1	77123902	.	C	G	.	.	MAF_USDA=6.557
NC_035080.1	77123939	.	T	G	.	.	MAF_INRAE=3.797;MAF_USDA=1.639
NC_035080.1	77124117	.	A	T	.	.	MAF_INRAE=3.797;MAF_USDA=1.639
NC_035080.1	77124471	.	G	A	.	.	MAF_INRAE=10.526;MAF_USDA=1.639
NC_035080.1	77124476	.	T	G	.	.	MAF_INRAE=10.526
NC_035080.1	77124500	.	G	A	.	.	MAF_USDA=1.639
NC_035080.1	77124530	.	C	T	.	.	MAF_INRAE=10.526
NC_035080.1	77124585	.	A	T	.	.	MAF_INRAE=20.886;MAF_USDA=27.059
NC_035080.1	77124594	.	C	T	.	.	MAF_INRAE=3.797;MAF_USDA=1.639
NC_035080.1	77124618	.	A	C	.	.	MAF_INRAE=3.797;MAF_USDA=1.639
NC_035080.1	77124703	.	G	A	.	.	MAF_USDA=6.557
NC_035080.1	77124709	.	T	G	.	.	MAF_USDA=1.639
NC_035080.1	77124710	.	T	A	.	.	MAF_USDA=4.167
NC_035080.1	77124777	.	C	A	.	.	MAF_USDA=3.279
NC_035080.1	77124945	.	G	A	.	.	MAF_INRAE=10.526
NC_035080.1	77124984	.	G	T	.	.	MAF_USDA=1.639
NC_035080.1	77125023	.	T	A	.	.	MAF_INRAE=6.962;MAF_USDA=4.118
NC_035080.1	77125040	.	G	T	.	.	MAF_INRAE=3.797;MAF_USDA=1.639
NC_035080.1	77125051	.	T	C	.	.	MAF_INRAE=3.797;MAF_USDA=1.639
NC_035080.1	77125168	.	A	T	.	.	MAF_INRAE=11.392;MAF_USDA=4.167
NC_035080.1	77125171	.	C	T	.	.	MAF_INRAE=8.333;MAF_USDA=4.706
NC_035080.1	77125239	.	G	C	.	.	MAF_INRAE=10.526
NC_035080.1	77125295	.	G	A	.	.	MAF_USDA=12.5
NC_035080.1	77125362	.	C	T	.	.	MAF_INRAE=19.62;MAF_USDA=18.033
NC_035080.1	77125368	.	A	T	.	.	MAF_USDA=2.459
NC_035080.1	77125392	.	G	A	.	.	MAF_USDA=4.167
NC_035080.1	77125530	.	A	T	.	.	MAF_USDA=2.459
NC_035080.1	77125534	.	A	G	.	.	MAF_INRAE=19.62;MAF_USDA=21.176
NC_035080.1	77125734	.	G	A	.	.	MAF_INRAE=3.797
NC_035080.1	77125741	.	C	G	.	.	MAF_USDA=2.459
NC_035080.1	77125775	.	G	A	.	.	MAF_USDA=12.295
NC_035080.1	77125838	.	A	C	.	.	MAF_INRAE=5.696;MAF_USDA=4.918
NC_035080.1	77125861	.	A	C	.	.	MAF_INRAE=3.797;MAF_USDA=9.016
NC_035080.1	77125918	.	C	G	.	.	MAF_USDA=2.459
NC_035080.1	77125925	.	G	T	.	.	MAF_INRAE=41.772;MAF_USDA=48.235
NC_035080.1	77125978	.	T	A	.	.	MAF_USDA=2.459
NC_035080.1	77125984	.	C	T	.	.	MAF_USDA=3.279
NC_035080.1	77126033	.	T	A	.	.	MAF_INRAE=4.167;MAF_USDA=1.639
NC_035080.1	77126058	.	A	G	.	.	MAF_USDA=1.639
NC_035080.1	77126096	.	A	T	.	.	MAF_INRAE=20.833;MAF_USDA=23.529
NC_035080.1	77126237	.	A	T	.	.	MAF_INRAE=13.924;MAF_USDA=3.529
NC_035080.1	77126238	.	C	T	.	.	MAF_INRAE=15.0;MAF_USDA=3.529
NC_035080.1	77126503	.	C	G	.	.	MAF_USDA=4.167
NC_035080.1	77126656	.	T	C	.	.	MAF_USDA=1.639
NC_035080.1	77126690	.	T	A	.	.	MAF_INRAE=18.987;MAF_USDA=21.176
NC_035080.1	77126827	.	G	A	.	.	MAF_USDA=1.639
NC_035080.1	77126967	.	A	G	.	.	MAF_USDA=6.557
NC_035080.1	77127080	.	G	A	.	.	MAF_USDA=15.574
NC_035080.1	77127144	.	C	A	.	.	MAF_INRAE=3.333;MAF_USDA=1.639
NC_035080.1	77127145	.	C	A	.	.	MAF_INRAE=3.333;MAF_USDA=1.639
NC_035080.1	77127173	.	G	T	.	.	MAF_USDA=12.295
NC_035080.1	77127428	.	T	G	.	.	MAF_USDA=12.5
NC_035080.1	77128121	.	C	G	.	.	MAF_USDA=2.459
NC_035080.1	77128140	.	C	A	.	.	MAF_USDA=8.333
NC_035080.1	77128279	.	G	C	.	.	MAF_USDA=7.377
NC_035080.1	77128345	.	T	G	.	.	MAF_USDA=2.353
NC_035080.1	77128483	.	G	T	.	.	MAF_INRAE=43.671;MAF_USDA=47.647
NC_035080.1	77128526	.	C	T	.	.	MAF_USDA=1.639
NC_035080.1	77128535	.	T	G	.	.	MAF_INRAE=43.671;MAF_USDA=49.412
NC_035080.1	77128566	.	A	T	.	.	MAF_INRAE=18.987;MAF_USDA=18.235
NC_035080.1	77128578	.	T	A	.	.	MAF_INRAE=18.987;MAF_USDA=17.059
NC_035080.1	77128667	.	A	G	.	.	MAF_USDA=11.176
NC_035080.1	77129023	.	G	T	.	.	MAF_INRAE=15.0
NC_035080.1	77129044	.	G	A	.	.	MAF_USDA=1.639
NC_035080.1	77129074	.	C	T	.	.	MAF_INRAE=20.0;MAF_USDA=22.353
NC_035080.1	77129076	.	T	C	.	.	MAF_INRAE=20.0;MAF_USDA=22.941
NC_035080.1	77129096	.	C	T	.	.	MAF_USDA=1.639
NC_035080.1	77129106	.	C	G	.	.	MAF_USDA=22.353
NC_035080.1	77129131	.	T	G	.	.	MAF_USDA=25.882
NC_035080.1	77129234	.	G	A	.	.	MAF_USDA=13.934
NC_035080.1	77129240	.	T	C	.	.	MAF_USDA=13.934
NC_035080.1	77129281	.	A	G	.	.	MAF_INRAE=6.667;MAF_USDA=8.235
NC_035080.1	77129283	.	T	A	.	.	MAF_USDA=3.529
NC_035080.1	77129294	.	G	T	.	.	MAF_INRAE=1.667;MAF_USDA=10.417
NC_035080.1	77129306	.	A	G	.	.	MAF_INRAE=5.0
NC_035080.1	77129327	.	C	T	.	.	MAF_INRAE=3.333
NC_035080.1	77129377	.	C	T	.	.	MAF_USDA=25.0
NC_035080.1	77129383	.	A	T	.	.	MAF_USDA=12.5
NC_035080.1	77129400	.	T	C	.	.	MAF_USDA=1.639
NC_035080.1	77129406	.	A	G	.	.	MAF_USDA=1.639
NC_035080.1	77129408	.	A	T	.	.	MAF_USDA=7.377
NC_035080.1	77129447	.	T	G	.	.	MAF_USDA=7.059
NC_035080.1	77129465	.	C	A	.	.	MAF_USDA=2.459
NC_035080.1	77129479	.	G	A	.	.	MAF_USDA=4.918
NC_035080.1	77129582	.	G	A	.	.	MAF_USDA=4.918
NC_035080.1	77129598	.	C	T	.	.	MAF_INRAE=3.797;MAF_USDA=7.377
NC_035080.1	77129757	.	T	C	.	.	MAF_INRAE=10.526;MAF_USDA=1.639
NC_035080.1	77129795	.	A	C	.	.	MAF_USDA=1.639
NC_035080.1	77129802	.	A	G	.	.	MAF_USDA=1.639
NC_035080.1	77129809	.	A	C	.	.	MAF_USDA=8.824
NC_035080.1	77129854	.	A	G	.	.	MAF_USDA=16.667
NC_035080.1	77129856	.	T	G	.	.	MAF_USDA=18.75
NC_035080.1	77129892	.	T	C	.	.	MAF_USDA=8.333
NC_035080.1	77129937	.	A	G	.	.	MAF_USDA=35.417
NC_035080.1	77129939	.	G	T	.	.	MAF_USDA=22.917
NC_035080.1	77130024	.	G	T	.	.	MAF_USDA=4.348
NC_035080.1	77130581	.	T	G	.	.	MAF_USDA=9.016
NC_035080.1	77130585	.	T	G	.	.	MAF_USDA=14.583
NC_035080.1	77130586	.	T	G	.	.	MAF_USDA=4.918
NC_035080.1	77130598	.	T	G	.	.	MAF_USDA=6.557
NC_035080.1	77130599	.	G	A	.	.	MAF_USDA=4.918
NC_035080.1	77130603	.	T	G	.	.	MAF_USDA=20.833
NC_035080.1	77130615	.	T	G	.	.	MAF_USDA=22.917
NC_035080.1	77130620	.	T	G	.	.	MAF_USDA=5.294
NC_035080.1	77130632	.	T	G	.	.	MAF_USDA=5.738
NC_035080.1	77130633	.	G	A	.	.	MAF_USDA=15.294
NC_035080.1	77130649	.	T	G	.	.	MAF_USDA=6.471
NC_035080.1	77130654	.	T	G	.	.	MAF_USDA=18.235
NC_035080.1	77130661	.	T	G	.	.	MAF_USDA=3.279
NC_035080.1	77130683	.	T	G	.	.	MAF_USDA=13.529
NC_035080.1	77130684	.	G	A	.	.	MAF_USDA=2.459
NC_035080.1	77130688	.	T	G	.	.	MAF_USDA=8.235
NC_035080.1	77130701	.	G	A	.	.	MAF_USDA=43.529
NC_035080.1	77130720	.	G	T	.	.	MAF_USDA=18.75
NC_035080.1	77130811	.	T	A	.	.	MAF_INRAE=19.62;MAF_USDA=2.459
NC_035080.1	77130840	.	T	A	.	.	MAF_USDA=2.459
NC_035080.1	77130877	.	T	C	.	.	MAF_USDA=39.583
NC_035080.1	77130904	.	T	G	.	.	MAF_USDA=14.118
NC_035080.1	77130941	.	C	A	.	.	MAF_USDA=7.143
NC_035080.1	77130970	.	A	C	.	.	MAF_INRAE=21.519;MAF_USDA=24.405
NC_035080.1	77131034	.	C	G	.	.	MAF_INRAE=17.722
NC_035080.1	77131049	.	C	T	.	.	MAF_USDA=7.377
NC_035080.1	77131052	.	C	A	.	.	MAF_INRAE=10.526;MAF_USDA=1.639
NC_035080.1	77131089	.	A	G	.	.	MAF_USDA=1.639
NC_035080.1	77131270	.	T	C	.	.	MAF_USDA=8.197
NC_035080.1	77131396	.	T	A	.	.	MAF_INRAE=35.833
NC_035080.1	77131404	.	T	A	.	.	MAF_INRAE=13.333
NC_035080.1	77131484	.	C	A	.	.	MAF_INRAE=1.667
NC_035080.1	77131514	.	T	C	.	.	MAF_INRAE=20.253;MAF_USDA=30.833
NC_035080.1	77131610	.	G	C	.	.	MAF_INRAE=3.333;MAF_USDA=2.459
NC_035080.1	77131677	.	T	G	.	.	MAF_INRAE=5.263
NC_035080.1	77132919	.	T	C	.	.	MAF_USDA=1.639
NC_035080.1	77133017	.	G	A	.	.	MAF_USDA=7.377
NC_035080.1	77133028	.	C	G	.	.	MAF_USDA=1.639
NC_035080.1	77133089	.	C	T	.	.	MAF_USDA=8.197
NC_035080.1	77133098	.	T	A	.	.	MAF_INRAE=37.975;MAF_USDA=30.588
NC_035080.1	77133136	.	G	A	.	.	MAF_INRAE=5.0;MAF_USDA=6.471
NC_035080.1	77133161	.	A	G	.	.	MAF_INRAE=10.526;MAF_USDA=2.459
NC_035080.1	77133256	.	T	G	.	.	MAF_INRAE=20.253;MAF_USDA=23.529
NC_035080.1	77133268	.	G	A	.	.	MAF_INRAE=10.526;MAF_USDA=1.639
NC_035080.1	77133405	.	T	C	.	.	MAF_INRAE=20.253;MAF_USDA=21.176
NC_035080.1	77133429	.	G	A	.	.	MAF_INRAE=3.797;MAF_USDA=1.639
NC_035080.1	77133610	.	C	T	.	.	MAF_USDA=4.167
NC_035080.1	77135997	.	G	A	.	.	MAF_INRAE=13.291
NC_035080.1	77136040	.	T	C	.	.	MAF_USDA=10.656
NC_035080.1	77136054	.	C	A	.	.	MAF_USDA=7.377
NC_035080.1	77136243	.	G	C	.	.	MAF_INRAE=20.253;MAF_USDA=14.706
NC_035080.1	77136390	.	G	C	.	.	MAF_INRAE=18.354;MAF_USDA=21.176
NC_035080.1	77136405	.	T	A	.	.	MAF_INRAE=3.797;MAF_USDA=1.639
NC_035080.1	77136406	.	A	T	.	.	MAF_INRAE=1.667;MAF_USDA=4.706
NC_035080.1	77136432	.	T	A	.	.	MAF_USDA=2.459
NC_035080.1	77136524	.	C	T	.	.	MAF_USDA=1.639
NC_035080.1	77136537	.	A	T	.	.	MAF_INRAE=3.797;MAF_USDA=9.016
NC_035080.1	77136555	.	A	C	.	.	MAF_USDA=1.639
NC_035080.1	77136566	.	T	C	.	.	MAF_USDA=4.098
NC_035080.1	77136742	.	G	C	.	.	MAF_INRAE=3.797;MAF_USDA=7.647
NC_035080.1	77136840	.	T	C	.	.	MAF_USDA=1.639
NC_035080.1	77137035	.	C	A	.	.	MAF_USDA=2.083
NC_035080.1	77137066	.	T	G	.	.	MAF_INRAE=17.089;MAF_USDA=9.016
NC_035080.1	77137094	.	A	T	.	.	MAF_INRAE=3.797;MAF_USDA=1.639
NC_035080.1	77137136	.	A	G	.	.	MAF_USDA=12.5
NC_035080.1	77137140	.	T	C	.	.	MAF_USDA=9.016
NC_035080.1	77137259	.	C	T	.	.	MAF_INRAE=17.722
NC_035080.1	77137275	.	T	G	.	.	MAF_USDA=1.639
NC_035080.1	77137354	.	G	C	.	.	MAF_USDA=7.377
NC_035080.1	77137413	.	C	A	.	.	MAF_USDA=1.639
NC_035080.1	77137460	.	C	A	.	.	MAF_INRAE=16.456;MAF_USDA=5.738
NC_035080.1	77137520	.	G	A	.	.	MAF_USDA=7.377
NC_035080.1	77137548	.	G	C	.	.	MAF_INRAE=3.797;MAF_USDA=1.639
NC_035080.1	77137570	.	A	C	.	.	MAF_USDA=1.639
NC_035080.1	77137580	.	G	A	.	.	MAF_USDA=1.639
NC_035080.1	77137581	.	G	T	.	.	MAF_USDA=1.639
NC_035080.1	77137758	.	A	C	.	.	MAF_INRAE=3.797;MAF_USDA=1.639
NC_035080.1	77137790	.	T	C	.	.	MAF_USDA=8.197
NC_035080.1	77137838	.	C	A	.	.	MAF_INRAE=3.797;MAF_USDA=8.333
NC_035080.1	77137873	.	C	T	.	.	MAF_INRAE=3.797;MAF_USDA=7.5
NC_035080.1	77137874	.	A	C	.	.	MAF_INRAE=20.253;MAF_USDA=2.941
NC_035080.1	77137968	.	T	G	.	.	MAF_USDA=7.377
NC_035080.1	77137980	.	G	C	.	.	MAF_INRAE=13.924;MAF_USDA=4.706
NC_035080.1	77138015	.	C	A	.	.	MAF_USDA=9.016
NC_035080.1	77138071	.	A	G	.	.	MAF_USDA=1.639
NC_035080.1	77138079	.	G	A	.	.	MAF_USDA=1.765
NC_035080.1	77138095	.	T	G	.	.	MAF_USDA=8.197
NC_035080.1	77138113	.	A	T	.	.	MAF_USDA=3.279
NC_035080.1	77138139	.	C	T	.	.	MAF_USDA=1.639
NC_035080.1	77138164	.	G	A	.	.	MAF_USDA=6.667
NC_035080.1	77138213	.	A	G	.	.	MAF_INRAE=15.823;MAF_USDA=17.213
NC_035080.1	77138315	.	A	T	.	.	MAF_INRAE=17.722
NC_035080.1	77138323	.	G	T	.	.	MAF_INRAE=1.667
NC_035080.1	77138384	.	T	C	.	.	MAF_INRAE=3.333
NC_035080.1	77138391	.	A	G	.	.	MAF_INRAE=1.667
NC_035080.1	77138456	.	A	G	.	.	MAF_INRAE=31.667
NC_035080.1	77138521	.	T	A	.	.	MAF_INRAE=7.5
NC_035080.1	77138540	.	C	T	.	.	MAF_INRAE=3.333
NC_035080.1	77138618	.	T	G	.	.	MAF_INRAE=4.167
NC_035080.1	77138621	.	T	C	.	.	MAF_INRAE=18.333
NC_035080.1	77138751	.	T	A	.	.	MAF_INRAE=19.167
NC_035080.1	77138910	.	A	G	.	.	MAF_INRAE=10.526
NC_035080.1	77139138	.	C	T	.	.	MAF_INRAE=36.709;MAF_USDA=35.417
NC_035080.1	77139155	.	A	G	.	.	MAF_INRAE=44.304;MAF_USDA=27.083
NC_035080.1	77139466	.	T	C	.	.	MAF_USDA=4.167
NC_035080.1	77140714	.	C	A	.	.	MAF_INRAE=15.789
NC_035080.1	77140834	.	A	G	.	.	MAF_INRAE=17.722;MAF_USDA=10.833
NC_035080.1	77140863	.	T	G	.	.	MAF_INRAE=5.263;MAF_USDA=12.295
NC_035080.1	77140901	.	C	T	.	.	MAF_INRAE=42.105;MAF_USDA=40.588
NC_035080.1	77140955	.	G	A	.	.	MAF_USDA=1.639
NC_035080.1	77140989	.	G	T	.	.	MAF_INRAE=24.684;MAF_USDA=32.353
NC_035080.1	77140997	.	C	T	.	.	MAF_INRAE=22.152;MAF_USDA=21.176
NC_035080.1	77141092	.	C	T	.	.	MAF_INRAE=2.5;MAF_USDA=14.583
NC_035080.1	77141137	.	T	A	.	.	MAF_INRAE=23.418
NC_035080.1	77141139	.	T	A	.	.	MAF_INRAE=15.833
NC_035080.1	77141150	.	C	T	.	.	MAF_INRAE=42.105
NC_035080.1	77141277	.	A	G	.	.	MAF_INRAE=31.013;MAF_USDA=12.941
NC_035080.1	77141299	.	AAGA	AAGT	.	.	MAF_USDA=16.667
NC_035080.1	77141371	.	G	A	.	.	MAF_INRAE=15.789;MAF_USDA=13.934
NC_035080.1	77141397	.	G	C	.	.	MAF_USDA=4.098
NC_035080.1	77141447	.	C	T	.	.	MAF_USDA=1.639
NC_035080.1	77141466	.	C	T	.	.	MAF_USDA=23.214
NC_035080.1	77142235	.	A	G	.	.	MAF_USDA=2.459
NC_035080.1	77142335	.	G	T	.	.	MAF_USDA=4.098
NC_035080.1	77142343	.	C	G	.	.	MAF_INRAE=21.053;MAF_USDA=4.918
NC_035080.1	77142416	.	C	T	.	.	MAF_USDA=3.279
NC_035080.1	77142468	.	C	T	.	.	MAF_USDA=4.098
NC_035080.1	77142591	.	C	A	.	.	MAF_INRAE=13.291;MAF_USDA=2.542
NC_035080.1	77142599	.	T	A	.	.	MAF_USDA=1.695
NC_035080.1	77142641	.	T	G	.	.	MAF_USDA=7.759
NC_035080.1	77142789	.	G	A	.	.	MAF_USDA=3.39
NC_035080.1	77142795	.	T	G	.	.	MAF_INRAE=16.456;MAF_USDA=6.667
NC_035080.1	77142819	.	A	C	.	.	MAF_USDA=9.016
NC_035080.1	77142832	.	A	C	.	.	MAF_USDA=1.639
NC_035080.1	77142860	.	A	C	.	.	MAF_INRAE=11.392
NC_035080.1	77142881	.	A	G	.	.	MAF_USDA=9.016
NC_035080.1	77142969	.	G	A	.	.	MAF_INRAE=6.667;MAF_USDA=21.311
NC_035080.1	77142979	.	A	G	.	.	MAF_USDA=4.918
NC_035080.1	77142993	.	G	A	.	.	MAF_INRAE=4.43;MAF_USDA=1.639
NC_035080.1	77143036	.	G	T	.	.	MAF_USDA=10.0
NC_035080.1	77143057	.	T	A	.	.	MAF_USDA=6.557
NC_035080.1	77143060	.	G	A	.	.	MAF_USDA=6.667
NC_035080.1	77143079	.	T	A	.	.	MAF_USDA=1.639
NC_035080.1	77143112	.	G	A	.	.	MAF_USDA=8.197
NC_035080.1	77143119	.	G	A	.	.	MAF_INRAE=19.62;MAF_USDA=18.235
NC_035080.1	77143162	.	A	T	.	.	MAF_INRAE=7.5;MAF_USDA=27.647
NC_035080.1	77143192	.	C	T	.	.	MAF_USDA=1.639
NC_035080.1	77143285	.	A	T	.	.	MAF_INRAE=19.62
NC_035080.1	77143354	.	G	A	.	.	MAF_USDA=3.279
NC_035080.1	77143470	.	T	C	.	.	MAF_INRAE=20.886;MAF_USDA=8.824
NC_035080.1	77143482	.	C	T	.	.	MAF_USDA=9.016
NC_035080.1	77143497	.	A	G	.	.	MAF_USDA=1.639
NC_035080.1	77143519	.	C	A	.	.	MAF_USDA=3.279
NC_035080.1	77143558	.	G	A	.	.	MAF_USDA=6.557
NC_035080.1	77143687	.	G	A	.	.	MAF_USDA=7.377
NC_035080.1	77143690	.	G	C	.	.	MAF_INRAE=19.62;MAF_USDA=24.706
NC_035080.1	77143705	.	A	T	.	.	MAF_USDA=7.377
NC_035080.1	77143743	.	T	C	.	.	MAF_INRAE=11.392;MAF_USDA=2.353
NC_035080.1	77143855	.	T	G	.	.	MAF_USDA=4.918
NC_035080.1	77143904	.	T	G	.	.	MAF_USDA=41.176
NC_035080.1	77143911	.	C	T	.	.	MAF_USDA=27.059
NC_035080.1	77143927	.	G	A	.	.	MAF_USDA=25.0
NC_035080.1	77143939	.	G	T	.	.	MAF_USDA=22.353
NC_035080.1	77143950	.	C	T	.	.	MAF_USDA=27.059
NC_035080.1	77143960	.	T	G	.	.	MAF_USDA=25.294
NC_035080.1	77143965	.	G	C	.	.	MAF_USDA=2.459
NC_035080.1	77143973	.	G	T	.	.	MAF_USDA=23.529
NC_035080.1	77143993	.	A	G	.	.	MAF_USDA=5.738
NC_035080.1	77144019	.	T	C	.	.	MAF_USDA=2.459
NC_035080.1	77144028	.	A	T	.	.	MAF_USDA=1.639
NC_035080.1	77144029	.	G	T	.	.	MAF_USDA=2.459
NC_035080.1	77144030	.	G	T	.	.	MAF_USDA=4.098
NC_035080.1	77144051	.	G	T	.	.	MAF_USDA=1.639
NC_035080.1	77144192	.	T	C	.	.	MAF_USDA=4.098
NC_035080.1	77144308	.	C	T	.	.	MAF_INRAE=39.873;MAF_USDA=10.0
NC_035080.1	77144362	.	G	A	.	.	MAF_USDA=1.639
NC_035080.1	77144380	.	T	G	.	.	MAF_USDA=7.377
NC_035080.1	77144404	.	G	A	.	.	MAF_INRAE=11.392;MAF_USDA=2.941
NC_035080.1	77144437	.	T	A	.	.	MAF_USDA=18.235
NC_035080.1	77144443	.	G	A	.	.	MAF_INRAE=4.167
NC_035080.1	77144529	.	T	C	.	.	MAF_USDA=5.833
NC_035080.1	77144634	.	C	T	.	.	MAF_USDA=21.176
NC_035080.1	77144895	.	C	T	.	.	MAF_USDA=29.167
NC_035080.1	77144998	.	G	A	.	.	MAF_USDA=1.639
NC_035080.1	77145050	.	A	G	.	.	MAF_INRAE=18.987;MAF_USDA=11.176
NC_035080.1	77145103	.	A	C	.	.	MAF_INRAE=3.797;MAF_USDA=1.639
NC_035080.1	77145104	.	G	T	.	.	MAF_INRAE=1.667;MAF_USDA=1.639
NC_035080.1	77145105	.	A	G	.	.	MAF_INRAE=44.167;MAF_USDA=15.882
NC_035080.1	77145198	.	T	G	.	.	MAF_INRAE=19.62;MAF_USDA=17.647
NC_035080.1	77145204	.	C	A	.	.	MAF_USDA=1.639
NC_035080.1	77145206	.	A	C	.	.	MAF_USDA=1.639
NC_035080.1	77145236	.	C	G	.	.	MAF_USDA=6.557
NC_035080.1	77145260	.	G	A	.	.	MAF_USDA=6.557
NC_035080.1	77145275	.	T	C	.	.	MAF_USDA=5.738
NC_035080.1	77145315	.	C	T	.	.	MAF_INRAE=19.62;MAF_USDA=18.235
NC_035080.1	77145344	.	A	C	.	.	MAF_USDA=4.098
NC_035080.1	77145399	.	G	A	.	.	MAF_INRAE=48.101;MAF_USDA=16.471
NC_035080.1	77145567	.	G	A	.	.	MAF_USDA=6.557
NC_035080.1	77145610	.	G	A	.	.	MAF_INRAE=5.263
NC_035080.1	77145630	.	C	T	.	.	MAF_USDA=5.738
NC_035080.1	77145696	.	A	G	.	.	MAF_INRAE=11.392;MAF_USDA=6.471
NC_035080.1	77145707	.	G	T	.	.	MAF_INRAE=11.392;MAF_USDA=5.294
NC_035080.1	77145716	.	G	C	.	.	MAF_INRAE=48.734;MAF_USDA=15.294
NC_035080.1	77145760	.	T	G	.	.	MAF_USDA=28.261
NC_035080.1	77145781	.	C	A	.	.	MAF_USDA=28.261
NC_035080.1	77145808	.	T	C	.	.	MAF_INRAE=46.203;MAF_USDA=17.059
NC_035080.1	77145810	.	G	A	.	.	MAF_INRAE=19.167;MAF_USDA=42.941
NC_035080.1	77145811	.	A	G	.	.	MAF_INRAE=40.833;MAF_USDA=15.882
NC_035080.1	77145842	.	G	T	.	.	MAF_INRAE=3.797;MAF_USDA=27.059
NC_035080.1	77145925	.	C	A	.	.	MAF_USDA=20.0
NC_035080.1	77145946	.	A	G	.	.	MAF_USDA=9.836
NC_035080.1	77145951	.	C	T	.	.	MAF_USDA=5.294
NC_035080.1	77145953	.	C	T	.	.	MAF_USDA=8.197
NC_035080.1	77145965	.	C	T	.	.	MAF_INRAE=7.5
NC_035080.1	77145998	.	A	G	.	.	MAF_INRAE=39.241;MAF_USDA=10.0
NC_035080.1	77146034	.	A	G	.	.	MAF_USDA=7.377
NC_035080.1	77146062	.	C	A	.	.	MAF_INRAE=48.734;MAF_USDA=22.941
NC_035080.1	77146081	.	G	T	.	.	MAF_INRAE=48.734;MAF_USDA=22.941
NC_035080.1	77146091	.	G	A	.	.	MAF_INRAE=48.734;MAF_USDA=22.941
NC_035080.1	77146119	.	A	T	.	.	MAF_USDA=1.639
NC_035080.1	77146148	.	T	C	.	.	MAF_USDA=35.417
NC_035080.1	77146163	.	T	C	.	.	MAF_USDA=22.917
NC_035080.1	77146177	.	C	T	.	.	MAF_INRAE=44.304;MAF_USDA=23.529
NC_035080.1	77146190	.	A	G	.	.	MAF_INRAE=3.797
NC_035080.1	77146194	.	G	T	.	.	MAF_USDA=8.197
NC_035080.1	77146210	.	G	A	.	.	MAF_INRAE=18.987;MAF_USDA=25.882
NC_035080.1	77146211	.	G	T	.	.	MAF_USDA=2.941
NC_035080.1	77146229	.	T	G	.	.	MAF_INRAE=48.734;MAF_USDA=27.647
NC_035080.1	77146280	.	G	A	.	.	MAF_USDA=25.301
NC_035080.1	77146299	.	A	T	.	.	MAF_INRAE=18.354;MAF_USDA=22.941
NC_035080.1	77146324	.	C	T	.	.	MAF_USDA=1.639
NC_035080.1	77146450	.	A	G	.	.	MAF_INRAE=3.797
NC_035080.1	77146535	.	C	T	.	.	MAF_INRAE=3.797
NC_035080.1	77146576	.	G	A	.	.	MAF_INRAE=25.316;MAF_USDA=47.024
NC_035080.1	77146581	.	T	A	.	.	MAF_INRAE=47.468;MAF_USDA=17.262
NC_035080.1	77146598	.	T	A	.	.	MAF_INRAE=3.797
NC_035080.1	77146601	.	C	T	.	.	MAF_INRAE=18.354;MAF_USDA=23.529
NC_035080.1	77146610	.	A	T	.	.	MAF_INRAE=25.316;MAF_USDA=48.235
NC_035080.1	77146611	.	G	C	.	.	MAF_INRAE=42.5;MAF_USDA=22.941
NC_035080.1	77146667	.	T	G	.	.	MAF_USDA=9.836
NC_035080.1	77146731	.	C	A	.	.	MAF_INRAE=3.797
NC_035080.1	77146765	.	A	G	.	.	MAF_INRAE=46.203;MAF_USDA=22.353
NC_035080.1	77146781	.	T	C	.	.	MAF_INRAE=10.526;MAF_USDA=4.118
NC_035080.1	77146801	.	A	G	.	.	MAF_INRAE=36.842;MAF_USDA=22.024
NC_035080.1	77146840	.	C	A	.	.	MAF_INRAE=10.526
NC_035080.1	77146948	.	G	T	.	.	MAF_INRAE=12.025
NC_035080.1	77146965	.	G	C	.	.	MAF_USDA=22.84
NC_035080.1	77146981	.	A	G	.	.	MAF_INRAE=41.667;MAF_USDA=19.136
NC_035080.1	77147031	.	T	C	.	.	MAF_USDA=22.727
NC_035080.1	77147317	.	A	G	.	.	MAF_INRAE=15.19;MAF_USDA=27.083
NC_035080.1	77147370	.	A	C	.	.	MAF_USDA=25.0
NC_035080.1	77147371	.	T	A	.	.	MAF_INRAE=23.333;MAF_USDA=45.833
NC_035080.1	77147397	.	G	A	.	.	MAF_INRAE=10.759;MAF_USDA=4.118
NC_035080.1	77147432	.	C	T	.	.	MAF_INRAE=19.167;MAF_USDA=29.167
NC_035080.1	77147464	.	C	T	.	.	MAF_USDA=1.639
NC_035080.1	77147495	.	C	T	.	.	MAF_INRAE=36.842;MAF_USDA=47.917
NC_035080.1	77147497	.	A	G	.	.	MAF_INRAE=4.43;MAF_USDA=4.706
NC_035080.1	77147503	.	G	C	.	.	MAF_USDA=9.016
NC_035080.1	77147505	.	G	T	.	.	MAF_USDA=6.557
NC_035080.1	77147523	.	C	T	.	.	MAF_INRAE=3.797
NC_035080.1	77147544	.	T	C	.	.	MAF_INRAE=46.835;MAF_USDA=22.941
NC_035080.1	77147616	.	C	T	.	.	MAF_INRAE=3.797
NC_035080.1	77147643	.	C	T	.	.	MAF_INRAE=19.62;MAF_USDA=25.882
NC_035080.1	77147650	.	C	T	.	.	MAF_INRAE=11.392;MAF_USDA=4.118
NC_035080.1	77147708	.	T	G	.	.	MAF_INRAE=48.734;MAF_USDA=21.176
NC_035080.1	77147798	.	C	A	.	.	MAF_INRAE=3.797
NC_035080.1	77147843	.	G	A	.	.	MAF_INRAE=25.316;MAF_USDA=47.647
NC_035080.1	77147856	.	G	A	.	.	MAF_INRAE=48.101;MAF_USDA=21.176
NC_035080.1	77147924	.	A	T	.	.	MAF_INRAE=20.833;MAF_USDA=29.167
NC_035080.1	77147945	.	C	A	.	.	MAF_INRAE=3.797
NC_035080.1	77147948	.	G	A	.	.	MAF_USDA=9.167
NC_035080.1	77148017	.	A	T	.	.	MAF_INRAE=3.797
NC_035080.1	77148033	.	T	A	.	.	MAF_INRAE=3.797
NC_035080.1	77148078	.	T	A	.	.	MAF_USDA=7.5
NC_035080.1	77148083	.	A	T	.	.	MAF_USDA=1.667
NC_035080.1	77148086	.	T	C	.	.	MAF_USDA=7.5
NC_035080.1	77148106	.	A	C	.	.	MAF_USDA=7.5
NC_035080.1	77148108	.	A	C	.	.	MAF_USDA=7.5
NC_035080.1	77148154	.	C	A	.	.	MAF_INRAE=48.101;MAF_USDA=21.429
NC_035080.1	77148155	.	A	T	.	.	MAF_INRAE=43.333;MAF_USDA=18.75
NC_035080.1	77148182	.	C	T	.	.	MAF_USDA=1.667
NC_035080.1	77148203	.	A	G	.	.	MAF_INRAE=17.089;MAF_USDA=5.0
NC_035080.1	77148232	.	C	T	.	.	MAF_INRAE=18.987;MAF_USDA=25.882
NC_035080.1	77148233	.	C	T	.	.	MAF_INRAE=11.392;MAF_USDA=6.471
NC_035080.1	77148297	.	A	C	.	.	MAF_INRAE=24.684;MAF_USDA=28.235
NC_035080.1	77148298	.	T	A	.	.	MAF_INRAE=20.833;MAF_USDA=28.824
NC_035080.1	77148318	.	C	T	.	.	MAF_USDA=4.706
NC_035080.1	77148410	.	G	A	.	.	MAF_USDA=1.639
NC_035080.1	77148496	.	G	T	.	.	MAF_INRAE=44.937;MAF_USDA=22.353
NC_035080.1	77148509	.	T	G	.	.	MAF_INRAE=48.101;MAF_USDA=21.765
NC_035080.1	77148510	.	A	T	.	.	MAF_INRAE=43.333;MAF_USDA=21.765
NC_035080.1	77148603	.	G	T	.	.	MAF_INRAE=48.101;MAF_USDA=16.471
NC_035080.1	77148734	.	A	T	.	.	MAF_INRAE=3.797
NC_035080.1	77148807	.	G	T	.	.	MAF_INRAE=3.797
NC_035080.1	77148833	.	T	G	.	.	MAF_INRAE=24.684;MAF_USDA=48.235
NC_035080.1	77148937	.	G	A	.	.	MAF_USDA=1.639
NC_035080.1	77148955	.	G	T	.	.	MAF_INRAE=10.526
NC_035080.1	77148958	.	A	C	.	.	MAF_USDA=1.639
NC_035080.1	77148993	.	C	T	.	.	MAF_INRAE=46.203;MAF_USDA=21.765
NC_035080.1	77149024	.	C	T	.	.	MAF_INRAE=3.333;MAF_USDA=1.639
NC_035080.1	77149025	.	G	A	.	.	MAF_USDA=1.639
NC_035080.1	77149036	.	T	C	.	.	MAF_USDA=27.083
NC_035080.1	77149069	.	C	T	.	.	MAF_INRAE=43.038;MAF_USDA=21.176
NC_035080.1	77149095	.	C	G	.	.	MAF_INRAE=47.368;MAF_USDA=21.429
NC_035080.1	77149108	.	T	C	.	.	MAF_INRAE=11.392;MAF_USDA=5.952
NC_035080.1	77149137	.	A	T	.	.	MAF_USDA=3.279
NC_035080.1	77149147	.	A	G	.	.	MAF_USDA=1.639
NC_035080.1	77149153	.	A	G	.	.	MAF_INRAE=36.842;MAF_USDA=21.176
NC_035080.1	77149166	.	T	A	.	.	MAF_USDA=3.279
NC_035080.1	77149167	.	C	A	.	.	MAF_USDA=3.279
NC_035080.1	77149178	.	A	T	.	.	MAF_INRAE=10.526
NC_035080.1	77149206	.	T	A	.	.	MAF_USDA=4.167
NC_035080.1	77149237	.	T	A	.	.	MAF_USDA=38.235
NC_035080.1	77149238	.	A	C	.	.	MAF_USDA=9.836
NC_035080.1	77149244	.	A	T	.	.	MAF_USDA=31.25
NC_035080.1	77149390	.	T	C	.	.	MAF_INRAE=48.101;MAF_USDA=23.214
NC_035080.1	77149433	.	A	C	.	.	MAF_USDA=1.639
NC_035080.1	77149437	.	C	A	.	.	MAF_USDA=1.639
NC_035080.1	77149438	.	T	C	.	.	MAF_USDA=1.639
NC_035080.1	77149561	.	A	T	.	.	MAF_INRAE=46.835;MAF_USDA=22.353
NC_035080.1	77149567	.	T	C	.	.	MAF_INRAE=46.835;MAF_USDA=22.941
NC_035080.1	77149574	.	G	T	.	.	MAF_INRAE=43.671;MAF_USDA=23.529
NC_035080.1	77149576	.	A	C	.	.	MAF_INRAE=41.667;MAF_USDA=22.941
NC_035080.1	77149655	.	C	G	.	.	MAF_USDA=4.167
NC_035080.1	77149678	.	C	A	.	.	MAF_INRAE=3.797
NC_035080.1	77149833	.	T	A	.	.	MAF_INRAE=36.842;MAF_USDA=44.118
NC_035080.1	77149835	.	C	T	.	.	MAF_USDA=1.639
NC_035080.1	77149879	.	T	A	.	.	MAF_INRAE=36.842;MAF_USDA=20.588
NC_035080.1	77150036	.	T	C	.	.	MAF_USDA=9.167
NC_035080.1	77150080	.	T	A	.	.	MAF_USDA=15.574
NC_035080.1	77150129	.	C	T	.	.	MAF_INRAE=15.789;MAF_USDA=24.706
NC_035080.1	77150131	.	C	A	.	.	MAF_USDA=24.706
NC_035080.1	77150157	.	G	A	.	.	MAF_INRAE=7.5;MAF_USDA=21.176
NC_035080.1	77150247	.	G	T	.	.	MAF_INRAE=15.789;MAF_USDA=25.294
NC_035080.1	77150282	.	C	G	.	.	MAF_INRAE=15.789;MAF_USDA=29.167
NC_035080.1	77150283	.	T	G	.	.	MAF_INRAE=7.5;MAF_USDA=27.083
NC_035080.1	77150362	.	T	A	.	.	MAF_USDA=25.294
NC_035080.1	77150395	.	G	A	.	.	MAF_INRAE=10.127;MAF_USDA=12.5
NC_035080.1	77150414	.	G	A	.	.	MAF_INRAE=10.526;MAF_USDA=10.656
NC_035080.1	77150500	.	C	A	.	.	MAF_INRAE=2.632
NC_035080.1	77151113	.	T	C	.	.	MAF_USDA=1.639
NC_035080.1	77151237	.	A	C	.	.	MAF_INRAE=3.333
NC_035080.1	77151364	.	A	T	.	.	MAF_USDA=16.471
NC_035080.1	77151414	.	T	G	.	.	MAF_USDA=2.941
NC_035080.1	77151484	.	T	C	.	.	MAF_USDA=9.836
NC_035080.1	77151507	.	C	T	.	.	MAF_INRAE=19.62;MAF_USDA=29.167
NC_035080.1	77151570	.	C	T	.	.	MAF_INRAE=5.0;MAF_USDA=5.882
NC_035080.1	77151572	.	C	T	.	.	MAF_USDA=2.459
NC_035080.1	77151661	.	G	A	.	.	MAF_USDA=1.639
NC_035080.1	77151720	.	C	T	.	.	MAF_INRAE=18.987;MAF_USDA=13.333
NC_035080.1	77151730	.	C	A	.	.	MAF_USDA=1.639
NC_035080.1	77151757	.	C	T	.	.	MAF_USDA=4.918
NC_035080.1	77151759	.	T	A	.	.	MAF_INRAE=48.333;MAF_USDA=41.765
NC_035080.1	77151821	.	G	A	.	.	MAF_USDA=3.279
NC_035080.1	77151822	.	A	G	.	.	MAF_USDA=2.941
NC_035080.1	77151895	.	C	A	.	.	MAF_INRAE=47.468;MAF_USDA=39.412
NC_035080.1	77151945	.	G	A	.	.	MAF_USDA=6.667
NC_035080.1	77151950	.	G	C	.	.	MAF_INRAE=19.167
NC_035080.1	77151960	.	T	G	.	.	MAF_INRAE=26.582;MAF_USDA=37.647
NC_035080.1	77151979	.	C	G	.	.	MAF_USDA=2.459
NC_035080.1	77152002	.	G	T	.	.	MAF_USDA=2.941
NC_035080.1	77152053	.	C	G	.	.	MAF_INRAE=25.949;MAF_USDA=27.083
NC_035080.1	77152066	.	G	A	.	.	MAF_INRAE=49.367;MAF_USDA=29.412
NC_035080.1	77152130	.	G	A	.	.	MAF_INRAE=26.582;MAF_USDA=39.412
NC_035080.1	77152194	.	T	G	.	.	MAF_INRAE=6.329
NC_035080.1	77152212	.	C	T	.	.	MAF_INRAE=5.063;MAF_USDA=5.882
NC_035080.1	77152219	.	T	C	.	.	MAF_INRAE=22.152;MAF_USDA=36.471
NC_035080.1	77152242	.	C	G	.	.	MAF_USDA=43.75
NC_035080.1	77152337	.	T	A	.	.	MAF_INRAE=44.937;MAF_USDA=41.176
NC_035080.1	77152530	.	G	C	.	.	MAF_INRAE=19.62;MAF_USDA=18.235
NC_035080.1	77152862	.	T	C	.	.	MAF_USDA=3.529
NC_035080.1	77152865	.	G	T	.	.	MAF_USDA=1.639
NC_035080.1	77152911	.	G	A	.	.	MAF_INRAE=25.316;MAF_USDA=31.765
NC_035080.1	77153030	.	T	G	.	.	MAF_INRAE=10.526;MAF_USDA=12.295
NC_035080.1	77153059	.	G	A	.	.	MAF_USDA=2.083
NC_035080.1	77153065	.	A	T	.	.	MAF_INRAE=15.789;MAF_USDA=33.333
NC_035080.1	77153130	.	C	A	.	.	MAF_INRAE=15.789;MAF_USDA=18.235
NC_035080.1	77153142	.	C	A	.	.	MAF_USDA=2.459
NC_035080.1	77153155	.	T	C	.	.	MAF_INRAE=15.789;MAF_USDA=18.235
NC_035080.1	77153246	.	C	T	.	.	MAF_USDA=2.083
NC_035080.1	77153280	.	A	C	.	.	MAF_USDA=1.639
NC_035080.1	77153332	.	G	C	.	.	MAF_USDA=2.941
NC_035080.1	77153344	.	T	C	.	.	MAF_INRAE=18.987;MAF_USDA=18.235
NC_035080.1	77153345	.	T	C	.	.	MAF_INRAE=20.0;MAF_USDA=18.235
NC_035080.1	77153354	.	T	G	.	.	MAF_INRAE=18.987;MAF_USDA=21.176
NC_035080.1	77153421	.	T	C	.	.	MAF_INRAE=19.167
NC_035080.1	77153476	.	G	A	.	.	MAF_USDA=2.941
NC_035080.1	77153495	.	C	A	.	.	MAF_INRAE=10.759;MAF_USDA=2.941
NC_035080.1	77153496	.	G	A	.	.	MAF_INRAE=19.62;MAF_USDA=18.235
NC_035080.1	77153501	.	T	C	.	.	MAF_INRAE=19.62;MAF_USDA=18.235
NC_035080.1	77153524	.	A	C	.	.	MAF_INRAE=19.62;MAF_USDA=18.235
NC_035080.1	77153541	.	G	T	.	.	MAF_USDA=1.765
NC_035080.1	77153547	.	C	T	.	.	MAF_INRAE=19.62;MAF_USDA=18.235
NC_035080.1	77153583	.	C	T	.	.	MAF_INRAE=25.949;MAF_USDA=34.706
NC_035080.1	77153602	.	T	C	.	.	MAF_USDA=2.459
NC_035080.1	77153706	.	T	C	.	.	MAF_USDA=2.941
NC_035080.1	77153806	.	T	G	.	.	MAF_INRAE=19.62;MAF_USDA=20.833
NC_035080.1	77153822	.	CAAACTCG	CAAACTCC	.	.	MAF_USDA=36.957
NC_035080.1	77153829	.	G	C	.	.	MAF_INRAE=29.114
NC_035080.1	77153899	.	C	A	.	.	MAF_USDA=2.941
NC_035080.1	77153919	.	G	A	.	.	MAF_INRAE=5.263
NC_035080.1	77153953	.	C	G	.	.	MAF_USDA=3.529
NC_035080.1	77153987	.	T	A	.	.	MAF_INRAE=25.949;MAF_USDA=34.118
NC_035080.1	77154012	.	G	A	.	.	MAF_INRAE=20.0
NC_035080.1	77154056	.	C	T	.	.	MAF_USDA=1.639
NC_035080.1	77154059	.	C	A	.	.	MAF_USDA=1.639
NC_035080.1	77154060	.	T	C	.	.	MAF_INRAE=19.167
NC_035080.1	77154097	.	G	A	.	.	MAF_INRAE=4.167
NC_035080.1	77154109	.	T	C	.	.	MAF_USDA=13.934
NC_035080.1	77154121	.	G	C	.	.	MAF_INRAE=6.667
NC_035080.1	77154137	.	G	A	.	.	MAF_INRAE=7.5
NC_035080.1	77154165	.	C	T	.	.	MAF_INRAE=20.833
NC_035080.1	77154179	.	T	C	.	.	MAF_INRAE=5.0
NC_035080.1	77154180	.	C	T	.	.	MAF_INRAE=5.0
NC_035080.1	77154181	.	G	A	.	.	MAF_INRAE=20.833
NC_035080.1	77154190	.	C	A	.	.	MAF_INRAE=3.333
NC_035080.1	77154214	.	C	A	.	.	MAF_USDA=2.941
NC_035080.1	77154254	.	T	A	.	.	MAF_INRAE=20.833;MAF_USDA=31.25
NC_035080.1	77154330	.	G	A	.	.	MAF_INRAE=19.62;MAF_USDA=31.25
NC_035080.1	77154372	.	A	G	.	.	MAF_INRAE=27.215;MAF_USDA=39.412
NC_035080.1	77154433	.	G	T	.	.	MAF_INRAE=3.797;MAF_USDA=2.941
NC_035080.1	77154434	.	A	G	.	.	MAF_USDA=7.377
NC_035080.1	77154484	.	A	G	.	.	MAF_INRAE=3.797;MAF_USDA=2.941
NC_035080.1	77154506	.	C	T	.	.	MAF_INRAE=3.797;MAF_USDA=5.294
NC_035080.1	77154507	.	A	G	.	.	MAF_USDA=1.639
NC_035080.1	77154520	.	G	T	.	.	MAF_INRAE=4.167;MAF_USDA=3.279
NC_035080.1	77154540	.	T	C	.	.	MAF_USDA=2.459
NC_035080.1	77154560	.	A	G	.	.	MAF_USDA=34.706
NC_035080.1	77154562	.	A	G	.	.	MAF_USDA=13.115
NC_035080.1	77154573	.	C	T	.	.	MAF_INRAE=10.526
NC_035080.1	77154574	.	G	A	.	.	MAF_USDA=2.459
NC_035080.1	77154721	.	T	A	.	.	MAF_USDA=26.087
NC_035080.1	77154729	.	G	A	.	.	MAF_USDA=32.609
NC_035080.1	77154776	.	A	G	.	.	MAF_USDA=6.25
NC_035080.1	77154797	.	G	A	.	.	MAF_USDA=25.0
NC_035080.1	77155041	.	T	C	.	.	MAF_USDA=29.167
NC_035080.1	77155074	.	C	G	.	.	MAF_USDA=37.5
NC_035080.1	77155100	.	C	T	.	.	MAF_INRAE=20.0;MAF_USDA=14.706
NC_035080.1	77155142	.	A	C	.	.	MAF_INRAE=4.167;MAF_USDA=6.25
NC_035080.1	77155143	.	G	A	.	.	MAF_INRAE=12.5
NC_035080.1	77155155	.	A	C	.	.	MAF_INRAE=18.333
NC_035080.1	77155219	.	C	A	.	.	MAF_INRAE=22.152;MAF_USDA=19.412
NC_035080.1	77155275	.	T	A	.	.	MAF_USDA=1.639
NC_035080.1	77155279	.	C	T	.	.	MAF_INRAE=6.329
NC_035080.1	77155457	.	C	G	.	.	MAF_INRAE=3.797
NC_035080.1	77155458	.	C	A	.	.	MAF_INRAE=1.667
NC_035080.1	77155512	.	T	G	.	.	MAF_USDA=1.639
NC_035080.1	77155579	.	T	G	.	.	MAF_USDA=4.118
NC_035080.1	77155582	.	T	C	.	.	MAF_INRAE=4.167;MAF_USDA=5.882
NC_035080.1	77155586	.	C	A	.	.	MAF_USDA=4.118
NC_035080.1	77155616	.	A	C	.	.	MAF_USDA=41.304
NC_035080.1	77155737	.	A	T	.	.	MAF_USDA=4.545
NC_035080.1	77155739	.	G	T	.	.	MAF_USDA=4.545
NC_035080.1	77155807	.	C	T	.	.	MAF_INRAE=30.833;MAF_USDA=29.412
NC_035080.1	77155810	.	C	T	.	.	MAF_INRAE=11.392;MAF_USDA=5.882
NC_035080.1	77155814	.	C	A	.	.	MAF_INRAE=1.667;MAF_USDA=9.836
NC_035080.1	77155859	.	A	G	.	.	MAF_USDA=4.706
NC_035080.1	77155918	.	T	G	.	.	MAF_INRAE=31.667;MAF_USDA=35.882
NC_035080.1	77155941	.	T	G	.	.	MAF_INRAE=11.392;MAF_USDA=8.333
NC_035080.1	77155967	.	A	C	.	.	MAF_USDA=9.412
NC_035080.1	77155983	.	G	C	.	.	MAF_USDA=18.75
NC_035080.1	77156002	.	G	A	.	.	MAF_USDA=2.976
NC_035080.1	77156023	.	G	T	.	.	MAF_USDA=6.522
NC_035080.1	77156024	.	T	C	.	.	MAF_USDA=6.522
NC_035080.1	77156025	.	A	C	.	.	MAF_INRAE=2.5;MAF_USDA=45.833
NC_035080.1	77156057	.	G	A	.	.	MAF_USDA=4.098
NC_035080.1	77156086	.	C	A	.	.	MAF_INRAE=3.333;MAF_USDA=12.295
NC_035080.1	77156097	.	C	T	.	.	MAF_USDA=1.639
NC_035080.1	77156143	.	C	A	.	.	MAF_INRAE=37.975;MAF_USDA=23.529
NC_035080.1	77156164	.	G	T	.	.	MAF_INRAE=8.333;MAF_USDA=6.25
NC_035080.1	77156182	.	C	T	.	.	MAF_INRAE=8.333;MAF_USDA=6.522
NC_035080.1	77156183	.	G	C	.	.	MAF_USDA=4.098
NC_035080.1	77156228	.	T	C	.	.	MAF_USDA=1.639
NC_035080.1	77156239	.	T	C	.	.	MAF_INRAE=8.333;MAF_USDA=6.522
NC_035080.1	77156350	.	T	C	.	.	MAF_USDA=2.174
NC_035080.1	77156370	.	T	A	.	.	MAF_INRAE=1.667;MAF_USDA=44.643
NC_035080.1	77156398	.	T	A	.	.	MAF_USDA=6.557
NC_035080.1	77156432	.	A	C	.	.	MAF_USDA=9.016
NC_035080.1	77156458	.	T	A	.	.	MAF_USDA=1.639
NC_035080.1	77156468	.	G	T	.	.	MAF_INRAE=34.81;MAF_USDA=28.235
NC_035080.1	77156479	.	C	T	.	.	MAF_INRAE=11.392;MAF_USDA=6.25
NC_035080.1	77156491	.	A	G	.	.	MAF_INRAE=11.392;MAF_USDA=3.529
NC_035080.1	77156498	.	G	T	.	.	MAF_INRAE=6.329
NC_035080.1	77156502	.	C	T	.	.	MAF_INRAE=23.333;MAF_USDA=35.417
NC_035080.1	77156518	.	G	A	.	.	MAF_USDA=6.557
NC_035080.1	77156521	.	A	C	.	.	MAF_USDA=6.557
NC_035080.1	77156527	.	A	G	.	.	MAF_INRAE=21.053;MAF_USDA=2.353
NC_035080.1	77156545	.	A	T	.	.	MAF_USDA=4.918
NC_035080.1	77156546	.	T	A	.	.	MAF_USDA=4.918
NC_035080.1	77156580	.	C	G	.	.	MAF_INRAE=19.62;MAF_USDA=18.235
NC_035080.1	77156592	.	C	T	.	.	MAF_INRAE=6.329
NC_035080.1	77156594	.	G	C	.	.	MAF_INRAE=30.833;MAF_USDA=27.647
NC_035080.1	77156614	.	T	C	.	.	MAF_INRAE=19.62;MAF_USDA=18.235
NC_035080.1	77156654	.	G	A	.	.	MAF_INRAE=4.43;MAF_USDA=6.557
NC_035080.1	77156667	.	C	A	.	.	MAF_USDA=1.639
NC_035080.1	77156678	.	C	T	.	.	MAF_USDA=2.941
NC_035080.1	77156699	.	C	A	.	.	MAF_USDA=39.583
NC_035080.1	77156700	.	A	G	.	.	MAF_INRAE=6.667;MAF_USDA=5.294
NC_035080.1	77156704	.	T	G	.	.	MAF_INRAE=7.5;MAF_USDA=5.882
NC_035080.1	77156718	.	T	A	.	.	MAF_INRAE=8.333;MAF_USDA=6.471
NC_035080.1	77156721	.	A	G	.	.	MAF_INRAE=7.5;MAF_USDA=1.639
NC_035080.1	77156735	.	A	G	.	.	MAF_INRAE=7.5;MAF_USDA=7.059
NC_035080.1	77156741	.	G	A	.	.	MAF_USDA=1.639
NC_035080.1	77156757	.	A	G	.	.	MAF_INRAE=7.5;MAF_USDA=7.647
NC_035080.1	77156767	.	G	A	.	.	MAF_USDA=1.639
NC_035080.1	77156769	.	C	G	.	.	MAF_INRAE=10.0;MAF_USDA=3.529
NC_035080.1	77156772	.	C	A	.	.	MAF_INRAE=10.0;MAF_USDA=7.059
NC_035080.1	77156783	.	C	T	.	.	MAF_INRAE=8.333;MAF_USDA=7.647
NC_035080.1	77156807	.	C	T	.	.	MAF_INRAE=5.0
NC_035080.1	77156822	.	T	G	.	.	MAF_USDA=1.639
NC_035080.1	77156858	.	T	C	.	.	MAF_INRAE=12.5;MAF_USDA=8.235
NC_035080.1	77156880	.	T	G	.	.	MAF_INRAE=11.667;MAF_USDA=6.471
NC_035080.1	77156891	.	A	G	.	.	MAF_INRAE=12.5;MAF_USDA=7.647
NC_035080.1	77156941	.	A	T	.	.	MAF_INRAE=10.833;MAF_USDA=8.235
NC_035080.1	77156951	.	G	T	.	.	MAF_INRAE=8.333;MAF_USDA=5.294
NC_035080.1	77156989	.	G	A	.	.	MAF_INRAE=18.354;MAF_USDA=17.059
NC_035080.1	77157029	.	T	C	.	.	MAF_INRAE=11.667;MAF_USDA=6.471
NC_035080.1	77157040	.	G	T	.	.	MAF_INRAE=12.5;MAF_USDA=7.647
NC_035080.1	77157041	.	G	A	.	.	MAF_INRAE=7.5
NC_035080.1	77157091	.	A	G	.	.	MAF_INRAE=11.667;MAF_USDA=7.059
NC_035080.1	77157105	.	G	A	.	.	MAF_INRAE=11.667;MAF_USDA=7.647
NC_035080.1	77157123	.	C	T	.	.	MAF_INRAE=31.667;MAF_USDA=45.833
NC_035080.1	77157134	.	C	T	.	.	MAF_INRAE=7.5;MAF_USDA=7.143
NC_035080.1	77157135	.	C	T	.	.	MAF_INRAE=7.5;MAF_USDA=7.738
NC_035080.1	77157145	.	A	G	.	.	MAF_INRAE=19.62;MAF_USDA=47.619
NC_035080.1	77157147	.	C	A	.	.	MAF_INRAE=8.333;MAF_USDA=8.333
NC_035080.1	77157172	.	C	T	.	.	MAF_INRAE=6.667;MAF_USDA=6.471
NC_035080.1	77157188	.	A	C	.	.	MAF_USDA=1.639
NC_035080.1	77157245	.	C	T	.	.	MAF_INRAE=5.263
NC_035080.1	77157251	.	A	G	.	.	MAF_USDA=24.706
NC_035080.1	77157288	.	G	T	.	.	MAF_INRAE=3.333
NC_035080.1	77157330	.	G	A	.	.	MAF_USDA=17.647
NC_035080.1	77157333	.	C	T	.	.	MAF_INRAE=9.167;MAF_USDA=18.75
NC_035080.1	77157341	.	C	T	.	.	MAF_INRAE=8.333;MAF_USDA=1.639
NC_035080.1	77157343	.	A	G	.	.	MAF_INRAE=10.0;MAF_USDA=1.639
NC_035080.1	77157349	.	G	T	.	.	MAF_INRAE=10.0;MAF_USDA=5.882
NC_035080.1	77157353	.	C	T	.	.	MAF_INRAE=19.62;MAF_USDA=17.647
NC_035080.1	77157365	.	C	T	.	.	MAF_INRAE=11.392
NC_035080.1	77157373	.	T	G	.	.	MAF_INRAE=9.167;MAF_USDA=6.471
NC_035080.1	77157375	.	T	A	.	.	MAF_INRAE=8.333;MAF_USDA=6.25
NC_035080.1	77157377	.	T	C	.	.	MAF_INRAE=9.167;MAF_USDA=6.471
NC_035080.1	77157416	.	G	A	.	.	MAF_INRAE=8.333;MAF_USDA=8.235
NC_035080.1	77157428	.	G	A	.	.	MAF_INRAE=8.333;MAF_USDA=7.059
NC_035080.1	77157432	.	C	T	.	.	MAF_INRAE=7.5;MAF_USDA=6.471
NC_035080.1	77157433	.	C	A	.	.	MAF_INRAE=7.5;MAF_USDA=7.059
NC_035080.1	77157459	.	A	G	.	.	MAF_INRAE=4.167;MAF_USDA=6.471
NC_035080.1	77157494	.	A	T	.	.	MAF_USDA=1.639
NC_035080.1	77157540	.	A	G	.	.	MAF_USDA=25.882
NC_035080.1	77157608	.	C	A	.	.	MAF_USDA=46.471
NC_035080.1	77157633	.	T	C	.	.	MAF_INRAE=3.797;MAF_USDA=18.235
NC_035080.1	77157683	.	T	A	.	.	MAF_INRAE=5.063
NC_035080.1	77157726	.	A	C	.	.	MAF_INRAE=1.667
NC_035080.1	77157739	.	T	C	.	.	MAF_INRAE=1.667
NC_035080.1	77157748	.	A	T	.	.	MAF_INRAE=2.5
NC_035080.1	77157758	.	C	T	.	.	MAF_INRAE=1.667
NC_035080.1	77157764	.	A	T	.	.	MAF_USDA=6.25
NC_035080.1	77157808	.	C	A	.	.	MAF_INRAE=23.418;MAF_USDA=36.471
NC_035080.1	77157850	.	C	A	.	.	MAF_INRAE=11.392;MAF_USDA=2.353
NC_035080.1	77157852	.	C	T	.	.	MAF_USDA=26.471
NC_035080.1	77157858	.	G	T	.	.	MAF_USDA=1.639
NC_035080.1	77157891	.	C	A	.	.	MAF_INRAE=3.797;MAF_USDA=18.824
NC_035080.1	77157935	.	A	G	.	.	MAF_INRAE=18.987;MAF_USDA=18.235
NC_035080.1	77157962	.	T	A	.	.	MAF_USDA=4.167
NC_035080.1	77158078	.	G	A	.	.	MAF_INRAE=4.43;MAF_USDA=4.706
NC_035080.1	77158091	.	A	G	.	.	MAF_USDA=1.639
NC_035080.1	77158116	.	A	G	.	.	MAF_INRAE=11.392;MAF_USDA=2.353
NC_035080.1	77158316	.	A	T	.	.	MAF_INRAE=10.759;MAF_USDA=6.25
NC_035080.1	77158322	.	G	A	.	.	MAF_INRAE=10.759;MAF_USDA=6.25
NC_035080.1	77158381	.	G	T	.	.	MAF_USDA=1.639
NC_035080.1	77158450	.	G	A	.	.	MAF_USDA=3.333
NC_035080.1	77158577	.	G	A	.	.	MAF_INRAE=18.987;MAF_USDA=18.452
NC_035080.1	77158634	.	T	A	.	.	MAF_INRAE=23.418;MAF_USDA=36.471
NC_035080.1	77158661	.	C	A	.	.	MAF_INRAE=19.62;MAF_USDA=18.235
NC_035080.1	77158735	.	G	A	.	.	MAF_USDA=8.197
NC_035080.1	77158858	.	A	G	.	.	MAF_INRAE=3.797;MAF_USDA=40.588
NC_035080.1	77158859	.	C	G	.	.	MAF_USDA=16.471
NC_035080.1	77158883	.	C	T	.	.	MAF_INRAE=11.392;MAF_USDA=6.25
NC_035080.1	77159015	.	T	C	.	.	MAF_USDA=4.167
NC_035080.1	77159022	.	C	A	.	.	MAF_USDA=2.941
NC_035080.1	77159035	.	A	G	.	.	MAF_INRAE=31.013;MAF_USDA=45.294
NC_035080.1	77159079	.	G	A	.	.	MAF_USDA=4.118
NC_035080.1	77159100	.	C	T	.	.	MAF_INRAE=4.43;MAF_USDA=5.294
NC_035080.1	77159144	.	G	A	.	.	MAF_USDA=2.459
NC_035080.1	77159150	.	A	C	.	.	MAF_USDA=1.765
NC_035080.1	77159153	.	G	T	.	.	MAF_USDA=2.459
NC_035080.1	77159162	.	G	T	.	.	MAF_USDA=1.639
NC_035080.1	77159186	.	G	A	.	.	MAF_INRAE=4.167;MAF_USDA=4.098
NC_035080.1	77159212	.	A	C	.	.	MAF_INRAE=23.418;MAF_USDA=37.647
NC_035080.1	77159239	.	C	A	.	.	MAF_INRAE=23.418;MAF_USDA=42.941
NC_035080.1	77159297	.	G	A	.	.	MAF_USDA=5.738
NC_035080.1	77159318	.	G	A	.	.	MAF_INRAE=23.418;MAF_USDA=38.235
NC_035080.1	77159352	.	G	A	.	.	MAF_USDA=1.639
NC_035080.1	77159405	.	A	G	.	.	MAF_INRAE=4.167
NC_035080.1	77159408	.	T	A	.	.	MAF_INRAE=4.167
NC_035080.1	77159472	.	C	A	.	.	MAF_INRAE=6.329
NC_035080.1	77159553	.	A	C	.	.	MAF_INRAE=23.418
NC_035080.1	77159572	.	C	T	.	.	MAF_INRAE=45.57
NC_035080.1	77159596	.	C	A	.	.	MAF_INRAE=8.228;MAF_USDA=20.492
NC_035080.1	77159685	.	C	G	.	.	MAF_INRAE=3.797
NC_035080.1	77159750	.	C	T	.	.	MAF_INRAE=19.62;MAF_USDA=13.934
NC_035080.1	77159752	.	C	T	.	.	MAF_INRAE=50.0;MAF_USDA=11.475
NC_035080.1	77159759	.	A	C	.	.	MAF_INRAE=4.43;MAF_USDA=3.279
NC_035080.1	77159868	.	G	C	.	.	MAF_INRAE=3.797
NC_035080.1	77159950	.	T	C	.	.	MAF_INRAE=3.797;MAF_USDA=37.647
NC_035080.1	77159978	.	T	C	.	.	MAF_USDA=6.557
NC_035080.1	77159983	.	G	A	.	.	MAF_USDA=9.412
NC_035080.1	77160083	.	A	G	.	.	MAF_USDA=1.639
NC_035080.1	77160129	.	T	A	.	.	MAF_USDA=1.639
NC_035080.1	77160211	.	G	A	.	.	MAF_INRAE=24.051;MAF_USDA=42.941
NC_035080.1	77160223	.	T	C	.	.	MAF_INRAE=24.051;MAF_USDA=37.059
NC_035080.1	77160243	.	T	G	.	.	MAF_INRAE=19.62;MAF_USDA=18.235
NC_035080.1	77160261	.	A	G	.	.	MAF_USDA=7.377
NC_035080.1	77160266	.	G	A	.	.	MAF_INRAE=4.43;MAF_USDA=4.706
NC_035080.1	77160278	.	G	A	.	.	MAF_INRAE=4.43;MAF_USDA=4.706
NC_035080.1	77160285	.	G	A	.	.	MAF_INRAE=4.43;MAF_USDA=4.706
NC_035080.1	77160289	.	G	A	.	.	MAF_INRAE=29.747;MAF_USDA=8.824
NC_035080.1	77160307	.	A	G	.	.	MAF_INRAE=4.43;MAF_USDA=4.706
NC_035080.1	77160308	.	C	T	.	.	MAF_INRAE=6.329
NC_035080.1	77160380	.	A	G	.	.	MAF_USDA=16.071
NC_035080.1	77160411	.	G	A	.	.	MAF_INRAE=19.62;MAF_USDA=18.824
NC_035080.1	77160536	.	A	G	.	.	MAF_INRAE=3.797;MAF_USDA=7.377
NC_035080.1	77160554	.	T	G	.	.	MAF_INRAE=11.392;MAF_USDA=2.941
NC_035080.1	77160582	.	T	A	.	.	MAF_INRAE=43.038;MAF_USDA=41.765
NC_035080.1	77160587	.	C	A	.	.	MAF_INRAE=22.152;MAF_USDA=15.294
NC_035080.1	77160633	.	G	T	.	.	MAF_INRAE=19.62
NC_035080.1	77160705	.	A	C	.	.	MAF_USDA=11.176
NC_035080.1	77160713	.	G	T	.	.	MAF_USDA=4.167
NC_035080.1	77160741	.	T	A	.	.	MAF_USDA=3.279
NC_035080.1	77160839	.	G	T	.	.	MAF_INRAE=6.329
NC_035080.1	77160926	.	T	G	.	.	MAF_USDA=9.412
NC_035080.1	77160933	.	A	C	.	.	MAF_INRAE=18.354;MAF_USDA=18.235
NC_035080.1	77161028	.	A	G	.	.	MAF_INRAE=24.051;MAF_USDA=39.412
NC_035080.1	77161160	.	G	T	.	.	MAF_INRAE=7.5
NC_035080.1	77161165	.	A	C	.	.	MAF_INRAE=19.62;MAF_USDA=17.647
NC_035080.1	77161176	.	C	T	.	.	MAF_INRAE=19.62;MAF_USDA=17.262
NC_035080.1	77161207	.	T	G	.	.	MAF_INRAE=3.797;MAF_USDA=31.765
NC_035080.1	77161245	.	C	A	.	.	MAF_INRAE=15.789;MAF_USDA=17.857
NC_035080.1	77161318	.	T	C	.	.	MAF_INRAE=15.789;MAF_USDA=16.867
NC_035080.1	77161394	.	T	C	.	.	MAF_USDA=3.012
NC_035080.1	77161405	.	C	A	.	.	MAF_USDA=45.833
NC_035080.1	77161415	.	C	T	.	.	MAF_USDA=41.667
NC_035080.1	77161443	.	G	A	.	.	MAF_INRAE=20.833;MAF_USDA=2.5
NC_035080.1	77161513	.	A	G	.	.	MAF_INRAE=20.833;MAF_USDA=21.429
NC_035080.1	77161534	.	G	C	.	.	MAF_INRAE=20.0;MAF_USDA=31.176
NC_035080.1	77161537	.	G	A	.	.	MAF_INRAE=45.0;MAF_USDA=23.529
NC_035080.1	77161538	.	C	T	.	.	MAF_USDA=4.918
NC_035080.1	77161562	.	C	T	.	.	MAF_INRAE=2.5;MAF_USDA=25.882
NC_035080.1	77161568	.	A	G	.	.	MAF_USDA=2.459
NC_035080.1	77161624	.	C	T	.	.	MAF_INRAE=15.833;MAF_USDA=18.452
NC_035080.1	77161695	.	G	A	.	.	MAF_USDA=9.016
NC_035080.1	77161768	.	G	A	.	.	MAF_USDA=26.471
NC_035080.1	77162971	.	T	C	.	.	MAF_INRAE=15.789
NC_035080.1	77163009	.	T	C	.	.	MAF_INRAE=10.526;MAF_USDA=16.471
NC_035080.1	77163014	.	C	A	.	.	MAF_INRAE=15.789;MAF_USDA=46.471
NC_035080.1	77163023	.	A	G	.	.	MAF_USDA=14.881
NC_035080.1	77163041	.	A	T	.	.	MAF_USDA=15.294
NC_035080.1	77163046	.	C	A	.	.	MAF_USDA=6.25
NC_035080.1	77163070	.	C	T	.	.	MAF_INRAE=5.696
NC_035080.1	77163128	.	T	C	.	.	MAF_INRAE=5.833
NC_035080.1	77163131	.	T	C	.	.	MAF_INRAE=5.833
NC_035080.1	77163132	.	A	G	.	.	MAF_INRAE=5.833
NC_035080.1	77163138	.	G	A	.	.	MAF_INRAE=6.667
NC_035080.1	77163139	.	A	G	.	.	MAF_INRAE=6.667
NC_035080.1	77163149	.	C	T	.	.	MAF_INRAE=5.833
NC_035080.1	77163150	.	A	G	.	.	MAF_INRAE=6.667
NC_035080.1	77163159	.	G	A	.	.	MAF_INRAE=5.833
NC_035080.1	77163167	.	G	A	.	.	MAF_INRAE=3.797
NC_035080.1	77163177	.	A	T	.	.	MAF_INRAE=5.0
NC_035080.1	77163179	.	T	C	.	.	MAF_INRAE=5.0
NC_035080.1	77163258	.	A	T	.	.	MAF_USDA=2.459
NC_035080.1	77163403	.	A	G	.	.	MAF_INRAE=3.797
NC_035080.1	77163415	.	A	G	.	.	MAF_USDA=27.647
NC_035080.1	77163416	.	G	A	.	.	MAF_USDA=45.882
NC_035080.1	77163442	.	G	A	.	.	MAF_INRAE=15.789;MAF_USDA=16.471
NC_035080.1	77163464	.	T	G	.	.	MAF_INRAE=26.316;MAF_USDA=27.083
NC_035080.1	77163466	.	G	A	.	.	MAF_USDA=25.0
NC_035080.1	77163479	.	G	A	.	.	MAF_INRAE=26.316;MAF_USDA=29.167
NC_035080.1	77163481	.	G	T	.	.	MAF_USDA=14.583
NC_035080.1	77163500	.	T	C	.	.	MAF_USDA=25.0
NC_035080.1	77163502	.	C	A	.	.	MAF_USDA=25.0
NC_035080.1	77163522	.	A	G	.	.	MAF_USDA=25.0
NC_035080.1	77163529	.	A	G	.	.	MAF_USDA=25.0
NC_035080.1	77163530	.	C	T	.	.	MAF_USDA=25.0
NC_035080.1	77163547	.	G	T	.	.	MAF_USDA=13.253
NC_035080.1	77163558	.	A	G	.	.	MAF_USDA=13.855
NC_035080.1	77163560	.	C	T	.	.	MAF_USDA=18.675
NC_035080.1	77163692	.	C	A	.	.	MAF_USDA=16.667
NC_035080.1	77163913	.	A	T	.	.	MAF_USDA=49.18
NC_035080.1	77163914	.	A	T	.	.	MAF_USDA=49.18
NC_035080.1	77163931	.	G	C	.	.	MAF_USDA=1.639
NC_035080.1	77163997	.	C	T	.	.	MAF_USDA=4.098
NC_035080.1	77164039	.	A	G	.	.	MAF_INRAE=24.051;MAF_USDA=35.882
NC_035080.1	77164085	.	C	T	.	.	MAF_INRAE=4.43;MAF_USDA=18.852
NC_035080.1	77164125	.	G	A	.	.	MAF_INRAE=24.051;MAF_USDA=43.529
NC_035080.1	77164151	.	G	C	.	.	MAF_USDA=1.639
NC_035080.1	77164267	.	T	C	.	.	MAF_INRAE=23.418;MAF_USDA=40.0
NC_035080.1	77164274	.	T	C	.	.	MAF_INRAE=23.418;MAF_USDA=40.0
NC_035080.1	77164334	.	G	A	.	.	MAF_INRAE=22.785;MAF_USDA=18.824
NC_035080.1	77164347	.	G	T	.	.	MAF_USDA=1.639
NC_035080.1	77164385	.	A	G	.	.	MAF_USDA=21.176
NC_035080.1	77164407	.	T	C	.	.	MAF_USDA=3.279
NC_035080.1	77164461	.	T	C	.	.	MAF_INRAE=23.418;MAF_USDA=40.588
NC_035080.1	77164491	.	G	A	.	.	MAF_INRAE=11.392;MAF_USDA=2.941
NC_035080.1	77164557	.	A	T	.	.	MAF_INRAE=23.333
NC_035080.1	77164600	.	T	C	.	.	MAF_INRAE=35.443;MAF_USDA=7.059
NC_035080.1	77164616	.	A	G	.	.	MAF_INRAE=11.392;MAF_USDA=1.639
NC_035080.1	77164622	.	A	C	.	.	MAF_USDA=7.377
NC_035080.1	77164637	.	A	G	.	.	MAF_USDA=14.881
NC_035080.1	77164664	.	T	C	.	.	MAF_INRAE=36.842;MAF_USDA=40.588
NC_035080.1	77164665	.	C	T	.	.	MAF_USDA=4.167
NC_035080.1	77164675	.	G	A	.	.	MAF_USDA=39.412
NC_035080.1	77164745	.	T	G	.	.	MAF_USDA=3.529
NC_035080.1	77164758	.	A	G	.	.	MAF_INRAE=45.57;MAF_USDA=46.471
NC_035080.1	77164823	.	G	T	.	.	MAF_INRAE=26.316;MAF_USDA=20.0
NC_035080.1	77164824	.	T	C	.	.	MAF_USDA=18.824
NC_035080.1	77164839	.	G	A	.	.	MAF_INRAE=22.5
NC_035080.1	77164841	.	C	T	.	.	MAF_INRAE=24.051;MAF_USDA=41.765
NC_035080.1	77164844	.	T	A	.	.	MAF_INRAE=23.333;MAF_USDA=41.176
NC_035080.1	77164870	.	C	A	.	.	MAF_INRAE=23.418;MAF_USDA=41.765
NC_035080.1	77164879	.	A	G	.	.	MAF_USDA=1.639
NC_035080.1	77164975	.	C	T	.	.	MAF_INRAE=22.785;MAF_USDA=18.824
NC_035080.1	77165086	.	G	T	.	.	MAF_USDA=2.083
NC_035080.1	77165139	.	T	A	.	.	MAF_USDA=18.235
NC_035080.1	77165168	.	G	C	.	.	MAF_USDA=4.918
NC_035080.1	77165199	.	T	A	.	.	MAF_USDA=1.639
NC_035080.1	77165234	.	A	T	.	.	MAF_INRAE=7.5
NC_035080.1	77165321	.	T	C	.	.	MAF_USDA=1.639
NC_035080.1	77165370	.	C	A	.	.	MAF_INRAE=2.5;MAF_USDA=2.353
NC_035080.1	77165384	.	A	G	.	.	MAF_USDA=21.176
NC_035080.1	77165417	.	T	G	.	.	MAF_USDA=3.279
NC_035080.1	77165431	.	G	T	.	.	MAF_USDA=2.941
NC_035080.1	77165444	.	C	A	.	.	MAF_INRAE=5.696;MAF_USDA=4.918
NC_035080.1	77165498	.	G	A	.	.	MAF_USDA=1.639
NC_035080.1	77165530	.	A	C	.	.	MAF_INRAE=23.418;MAF_USDA=41.176
NC_035080.1	77165560	.	T	A	.	.	MAF_USDA=2.083
NC_035080.1	77165577	.	T	C	.	.	MAF_INRAE=26.316;MAF_USDA=29.167
NC_035080.1	77165590	.	T	G	.	.	MAF_INRAE=26.316;MAF_USDA=19.412
NC_035080.1	77165611	.	A	G	.	.	MAF_INRAE=1.667
NC_035080.1	77165615	.	T	C	.	.	MAF_USDA=6.471
NC_035080.1	77165656	.	A	G	.	.	MAF_USDA=18.235
NC_035080.1	77165664	.	T	G	.	.	MAF_USDA=16.471
NC_035080.1	77165681	.	A	C	.	.	MAF_USDA=2.941
NC_035080.1	77165705	.	A	T	.	.	MAF_USDA=7.377
NC_035080.1	77165720	.	T	G	.	.	MAF_USDA=5.833
NC_035080.1	77166438	.	A	T	.	.	MAF_USDA=2.941
NC_035080.1	77166486	.	G	A	.	.	MAF_INRAE=26.316;MAF_USDA=42.353
NC_035080.1	77166536	.	A	T	.	.	MAF_INRAE=23.418;MAF_USDA=18.824
NC_035080.1	77166617	.	G	A	.	.	MAF_INRAE=24.051;MAF_USDA=40.588
NC_035080.1	77166695	.	C	T	.	.	MAF_INRAE=3.797
NC_035080.1	77166757	.	C	T	.	.	MAF_INRAE=50.0;MAF_USDA=17.059
NC_035080.1	77166758	.	G	A	.	.	MAF_INRAE=22.785;MAF_USDA=20.0
NC_035080.1	77166782	.	C	A	.	.	MAF_INRAE=22.785;MAF_USDA=18.824
NC_035080.1	77166793	.	T	A	.	.	MAF_USDA=1.639
NC_035080.1	77166925	.	G	A	.	.	MAF_USDA=1.639
NC_035080.1	77166966	.	G	T	.	.	MAF_INRAE=19.167
NC_035080.1	77166974	.	A	C	.	.	MAF_USDA=4.167
NC_035080.1	77167066	.	G	T	.	.	MAF_USDA=1.639
NC_035080.1	77167115	.	C	T	.	.	MAF_USDA=3.279
NC_035080.1	77167121	.	G	A	.	.	MAF_INRAE=22.5
NC_035080.1	77167136	.	C	A	.	.	MAF_INRAE=1.667
NC_035080.1	77167139	.	C	T	.	.	MAF_INRAE=1.667
NC_035080.1	77167147	.	T	C	.	.	MAF_INRAE=1.667
NC_035080.1	77167162	.	G	T	.	.	MAF_INRAE=1.667
NC_035080.1	77167168	.	G	A	.	.	MAF_INRAE=1.667
NC_035080.1	77167173	.	T	G	.	.	MAF_INRAE=1.667
NC_035080.1	77167178	.	C	T	.	.	MAF_INRAE=1.667
NC_035080.1	77167399	.	A	G	.	.	MAF_INRAE=23.418
NC_035080.1	77167422	.	C	A	.	.	MAF_INRAE=5.696
NC_035080.1	77167482	.	A	G	.	.	MAF_USDA=1.639
NC_035080.1	77167768	.	T	C	.	.	MAF_INRAE=23.418;MAF_USDA=19.412
NC_035080.1	77167801	.	T	A	.	.	MAF_USDA=4.098
NC_035080.1	77167842	.	C	T	.	.	MAF_INRAE=46.203;MAF_USDA=28.824
NC_035080.1	77167846	.	T	C	.	.	MAF_INRAE=23.418;MAF_USDA=20.0
NC_035080.1	77167881	.	A	G	.	.	MAF_INRAE=13.924
NC_035080.1	77167935	.	T	C	.	.	MAF_INRAE=24.051;MAF_USDA=31.25
NC_035080.1	77168041	.	A	T	.	.	MAF_INRAE=24.684;MAF_USDA=41.765
NC_035080.1	77168081	.	A	G	.	.	MAF_USDA=10.656
NC_035080.1	77168849	.	G	A	.	.	MAF_USDA=16.667
NC_035080.1	77168871	.	G	C	.	.	MAF_USDA=2.459
NC_035080.1	77168881	.	A	G	.	.	MAF_INRAE=26.316;MAF_USDA=18.235
NC_035080.1	77168892	.	G	T	.	.	MAF_USDA=6.471
NC_035080.1	77168897	.	G	T	.	.	MAF_INRAE=10.759;MAF_USDA=8.824
NC_035080.1	77168999	.	T	C	.	.	MAF_INRAE=28.481;MAF_USDA=19.643
NC_035080.1	77169019	.	C	T	.	.	MAF_USDA=6.557
NC_035080.1	77169036	.	T	C	.	.	MAF_INRAE=5.696
NC_035080.1	77169042	.	G	A	.	.	MAF_USDA=1.639
NC_035080.1	77169097	.	C	T	.	.	MAF_USDA=2.459
NC_035080.1	77169125	.	G	A	.	.	MAF_USDA=6.557
NC_035080.1	77169291	.	A	C	.	.	MAF_INRAE=5.263
NC_035080.1	77169505	.	T	A	.	.	MAF_USDA=1.639
NC_035080.1	77170775	.	C	T	.	.	MAF_INRAE=18.354;MAF_USDA=18.235
NC_035080.1	77170966	.	C	T	.	.	MAF_USDA=1.639
NC_035080.1	77171108	.	A	G	.	.	MAF_USDA=1.639
NC_035080.1	77171191	.	C	T	.	.	MAF_USDA=4.098
NC_035080.1	77171277	.	C	T	.	.	MAF_USDA=8.197
NC_035080.1	77171312	.	G	T	.	.	MAF_INRAE=19.62;MAF_USDA=18.235
NC_035080.1	77171325	.	C	A	.	.	MAF_INRAE=10.526
NC_035080.1	77171341	.	A	G	.	.	MAF_USDA=2.459
NC_035080.1	77171460	.	T	C	.	.	MAF_INRAE=19.62;MAF_USDA=17.647
NC_035080.1	77171461	.	G	C	.	.	MAF_INRAE=20.833;MAF_USDA=17.647
NC_035080.1	77171492	.	G	T	.	.	MAF_USDA=1.639
NC_035080.1	77171569	.	A	T	.	.	MAF_USDA=2.083
NC_035080.1	77171670	.	G	A	.	.	MAF_INRAE=11.392
NC_035080.1	77171675	.	A	T	.	.	MAF_INRAE=11.392;MAF_USDA=3.529
NC_035080.1	77171677	.	T	C	.	.	MAF_INRAE=8.333;MAF_USDA=2.353
NC_035080.1	77171686	.	T	C	.	.	MAF_INRAE=11.392;MAF_USDA=4.918
NC_035080.1	77171709	.	G	A	.	.	MAF_INRAE=3.333;MAF_USDA=1.639
NC_035080.1	77171796	.	C	A	.	.	MAF_USDA=1.639
NC_035080.1	77171812	.	G	A	.	.	MAF_INRAE=30.38;MAF_USDA=42.941
NC_035080.1	77171879	.	A	G	.	.	MAF_USDA=7.377
NC_035080.1	77171895	.	G	T	.	.	MAF_INRAE=19.62;MAF_USDA=17.059
NC_035080.1	77171937	.	C	A	.	.	MAF_USDA=1.639
NC_035080.1	77171946	.	C	A	.	.	MAF_INRAE=19.62;MAF_USDA=15.882
NC_035080.1	77171961	.	C	T	.	.	MAF_USDA=11.475
NC_035080.1	77172051	.	G	T	.	.	MAF_INRAE=18.333;MAF_USDA=14.706
NC_035080.1	77172079	.	C	T	.	.	MAF_USDA=2.941
NC_035080.1	77172152	.	A	G	.	.	MAF_INRAE=49.367;MAF_USDA=45.882
NC_035080.1	77172223	.	A	T	.	.	MAF_USDA=1.639
NC_035080.1	77172273	.	G	T	.	.	MAF_INRAE=19.167
NC_035080.1	77172296	.	T	C	.	.	MAF_INRAE=19.62;MAF_USDA=18.235
NC_035080.1	77172358	.	C	T	.	.	MAF_USDA=1.639
NC_035080.1	77172388	.	C	A	.	.	MAF_INRAE=19.167
NC_035080.1	77172422	.	G	A	.	.	MAF_INRAE=6.329
NC_035080.1	77172514	.	T	C	.	.	MAF_USDA=3.279
NC_035080.1	77172669	.	A	T	.	.	MAF_USDA=2.459
NC_035080.1	77172938	.	T	C	.	.	MAF_INRAE=19.62;MAF_USDA=11.765
NC_035080.1	77173011	.	C	T	.	.	MAF_USDA=1.639
NC_035080.1	77173111	.	G	T	.	.	MAF_USDA=1.639
NC_035080.1	77173199	.	T	C	.	.	MAF_USDA=2.941
NC_035080.1	77173225	.	T	A	.	.	MAF_USDA=1.639
NC_035080.1	77173226	.	T	G	.	.	MAF_USDA=1.639
NC_035080.1	77173257	.	A	G	.	.	MAF_INRAE=34.177;MAF_USDA=16.471
NC_035080.1	77173282	.	C	T	.	.	MAF_INRAE=6.329
NC_035080.1	77173304	.	A	G	.	.	MAF_USDA=7.377
NC_035080.1	77173320	.	C	T	.	.	MAF_INRAE=18.987;MAF_USDA=11.585
NC_035080.1	77173413	.	C	A	.	.	MAF_INRAE=3.797
NC_035080.1	77173489	.	T	C	.	.	MAF_INRAE=15.823;MAF_USDA=25.882
NC_035080.1	77173517	.	C	T	.	.	MAF_USDA=1.639
NC_035080.1	77173594	.	A	T	.	.	MAF_INRAE=16.456;MAF_USDA=25.294
NC_035080.1	77173743	.	C	T	.	.	MAF_USDA=1.639
NC_035080.1	77173756	.	C	A	.	.	MAF_USDA=1.639
NC_035080.1	77173763	.	A	G	.	.	MAF_INRAE=6.329
NC_035080.1	77173765	.	C	T	.	.	MAF_INRAE=12.658;MAF_USDA=12.941
NC_035080.1	77173832	.	C	T	.	.	MAF_INRAE=3.797
NC_035080.1	77174130	.	T	C	.	.	MAF_USDA=1.639
NC_035080.1	77174192	.	T	A	.	.	MAF_USDA=2.083
NC_035080.1	77174207	.	G	T	.	.	MAF_INRAE=13.924;MAF_USDA=4.098
NC_035080.1	77174223	.	A	T	.	.	MAF_USDA=2.941
NC_035080.1	77174246	.	G	A	.	.	MAF_USDA=5.738
NC_035080.1	77174282	.	G	A	.	.	MAF_INRAE=6.329;MAF_USDA=2.941
NC_035080.1	77174408	.	C	A	.	.	MAF_INRAE=19.62;MAF_USDA=18.235
NC_035080.1	77174495	.	A	G	.	.	MAF_INRAE=3.333
NC_035080.1	77174528	.	A	G	.	.	MAF_INRAE=36.076;MAF_USDA=15.882
NC_035080.1	77174571	.	C	A	.	.	MAF_USDA=3.279
NC_035080.1	77174580	.	G	A	.	.	MAF_INRAE=2.5
NC_035080.1	77174593	.	G	T	.	.	MAF_INRAE=2.5;MAF_USDA=2.353
NC_035080.1	77174606	.	T	G	.	.	MAF_INRAE=2.5
NC_035080.1	77174613	.	A	C	.	.	MAF_USDA=1.639
NC_035080.1	77174614	.	C	T	.	.	MAF_USDA=1.639
NC_035080.1	77174658	.	T	C	.	.	MAF_INRAE=3.797
NC_035080.1	77174659	.	T	C	.	.	MAF_INRAE=19.167;MAF_USDA=8.824
NC_035080.1	77174669	.	C	G	.	.	MAF_USDA=4.918
NC_035080.1	77174714	.	A	G	.	.	MAF_USDA=4.098
NC_035080.1	77174761	.	G	A	.	.	MAF_INRAE=6.329;MAF_USDA=1.639
NC_035080.1	77174765	.	T	G	.	.	MAF_INRAE=5.0;MAF_USDA=1.639
NC_035080.1	77174774	.	C	A	.	.	MAF_INRAE=6.329;MAF_USDA=1.639
NC_035080.1	77174948	.	G	A	.	.	MAF_INRAE=19.167;MAF_USDA=16.471
NC_035080.1	77175043	.	G	A	.	.	MAF_USDA=2.542
NC_035080.1	77175440	.	T	G	.	.	MAF_USDA=3.333
NC_035080.1	77175511	.	T	C	.	.	MAF_INRAE=19.62;MAF_USDA=18.235
NC_035080.1	77175548	.	A	G	.	.	MAF_INRAE=19.62;MAF_USDA=24.118
NC_035080.1	77175596	.	A	T	.	.	MAF_INRAE=19.62;MAF_USDA=18.235
NC_035080.1	77175597	.	G	A	.	.	MAF_INRAE=20.833;MAF_USDA=18.235
NC_035080.1	77175666	.	G	A	.	.	MAF_USDA=1.639
NC_035080.1	77175754	.	C	T	.	.	MAF_INRAE=1.667;MAF_USDA=4.118
NC_035080.1	77175776	.	C	T	.	.	MAF_USDA=18.033
NC_035080.1	77175792	.	T	G	.	.	MAF_USDA=1.639
NC_035080.1	77175812	.	T	C	.	.	MAF_USDA=9.016
NC_035080.1	77175861	.	C	G	.	.	MAF_INRAE=10.759
NC_035080.1	77175970	.	A	G	.	.	MAF_INRAE=20.253;MAF_USDA=31.176
NC_035080.1	77176039	.	G	C	.	.	MAF_USDA=2.459
NC_035080.1	77176051	.	C	A	.	.	MAF_USDA=2.459
NC_035080.1	77176194	.	G	C	.	.	MAF_USDA=1.639
NC_035080.1	77176266	.	C	T	.	.	MAF_USDA=2.459
NC_035080.1	77176302	.	G	T	.	.	MAF_USDA=4.918
NC_035080.1	77176497	.	T	A	.	.	MAF_USDA=2.459
NC_035080.1	77176763	.	G	T	.	.	MAF_INRAE=18.354;MAF_USDA=10.588
NC_035080.1	77176772	.	A	C	.	.	MAF_INRAE=4.167;MAF_USDA=1.639
NC_035080.1	77176921	.	G	T	.	.	MAF_USDA=1.639
NC_035080.1	77176957	.	G	A	.	.	MAF_INRAE=49.367;MAF_USDA=32.353
NC_035080.1	77176962	.	T	A	.	.	MAF_USDA=2.353
NC_035080.1	77178382	.	T	G	.	.	MAF_USDA=10.656
NC_035080.1	77178429	.	G	C	.	.	MAF_USDA=6.557
NC_035080.1	77178430	.	C	T	.	.	MAF_USDA=29.167
NC_035080.1	77178445	.	G	T	.	.	MAF_USDA=16.471
NC_035080.1	77178465	.	G	T	.	.	MAF_USDA=28.824
NC_035080.1	77178539	.	G	A	.	.	MAF_INRAE=15.789;MAF_USDA=17.059
NC_035080.1	77178669	.	A	T	.	.	MAF_USDA=9.016
NC_035080.1	77178686	.	A	C	.	.	MAF_INRAE=6.329;MAF_USDA=1.765
NC_035080.1	77178728	.	C	T	.	.	MAF_INRAE=29.747;MAF_USDA=30.0
NC_035080.1	77178763	.	C	T	.	.	MAF_USDA=4.918
NC_035080.1	77178908	.	G	A	.	.	MAF_INRAE=3.797
NC_035080.1	77178919	.	C	A	.	.	MAF_INRAE=19.62;MAF_USDA=29.167
NC_035080.1	77178944	.	A	T	.	.	MAF_INRAE=8.228
NC_035080.1	77178999	.	C	T	.	.	MAF_INRAE=4.167
NC_035080.1	77179184	.	G	C	.	.	MAF_INRAE=6.329;MAF_USDA=7.229
NC_035080.1	77179235	.	G	T	.	.	MAF_INRAE=14.557;MAF_USDA=2.083
NC_035080.1	77179452	.	C	A	.	.	MAF_USDA=3.279
NC_035080.1	77179458	.	T	A	.	.	MAF_INRAE=1.667;MAF_USDA=4.762
NC_035080.1	77179653	.	T	C	.	.	MAF_INRAE=18.354;MAF_USDA=23.81
NC_035080.1	77179686	.	A	T	.	.	MAF_USDA=3.279
NC_035080.1	77179771	.	G	C	.	.	MAF_INRAE=18.987;MAF_USDA=25.882
NC_035080.1	77179825	.	C	T	.	.	MAF_INRAE=40.506;MAF_USDA=26.23
NC_035080.1	77179962	.	T	G	.	.	MAF_USDA=4.167
NC_035080.1	77180041	.	G	T	.	.	MAF_USDA=10.417
NC_035080.1	77181961	.	G	A	.	.	MAF_USDA=1.639
NC_035080.1	77182306	.	A	G	.	.	MAF_INRAE=29.747;MAF_USDA=27.869
NC_035080.1	77182375	.	C	T	.	.	MAF_INRAE=19.62;MAF_USDA=18.235
NC_035080.1	77182390	.	C	T	.	.	MAF_INRAE=19.62;MAF_USDA=18.235
NC_035080.1	77182546	.	T	C	.	.	MAF_INRAE=15.823;MAF_USDA=7.059
NC_035080.1	77182608	.	C	A	.	.	MAF_INRAE=6.329
NC_035080.1	77182677	.	G	T	.	.	MAF_INRAE=19.62;MAF_USDA=18.235
NC_035080.1	77182793	.	G	A	.	.	MAF_USDA=1.639
NC_035080.1	77182876	.	G	T	.	.	MAF_INRAE=19.62;MAF_USDA=18.235
NC_035080.1	77182877	.	G	T	.	.	MAF_INRAE=20.833;MAF_USDA=18.235
NC_035080.1	77182991	.	T	G	.	.	MAF_INRAE=10.127;MAF_USDA=7.059
NC_035080.1	77183008	.	T	G	.	.	MAF_INRAE=29.747;MAF_USDA=30.588
NC_035080.1	77183055	.	G	A	.	.	MAF_INRAE=10.127;MAF_USDA=11.765
NC_035080.1	77183172	.	C	T	.	.	MAF_USDA=2.459
NC_035080.1	77183174	.	G	T	.	.	MAF_INRAE=19.62;MAF_USDA=18.235
NC_035080.1	77183195	.	T	C	.	.	MAF_INRAE=4.167;MAF_USDA=1.639
NC_035080.1	77183326	.	C	A	.	.	MAF_USDA=4.167
NC_035080.1	77183360	.	G	T	.	.	MAF_INRAE=31.013;MAF_USDA=6.471
NC_035080.1	77183512	.	G	A	.	.	MAF_INRAE=10.127;MAF_USDA=14.167
NC_035080.1	77183582	.	C	T	.	.	MAF_INRAE=8.333
NC_035080.1	77183676	.	T	A	.	.	MAF_INRAE=1.667
NC_035080.1	77192328	.	A	C	.	.	MAF_USDA=18.235
NC_035080.1	77192497	.	A	C	.	.	MAF_INRAE=19.167;MAF_USDA=7.059
NC_035080.1	77192584	.	T	A	.	.	MAF_INRAE=10.127;MAF_USDA=10.588
NC_035080.1	77192595	.	A	T	.	.	MAF_INRAE=19.62;MAF_USDA=18.235
NC_035080.1	77192647	.	C	T	.	.	MAF_INRAE=19.62;MAF_USDA=18.235
NC_035080.1	77192705	.	G	T	.	.	MAF_INRAE=4.167;MAF_USDA=1.639
NC_035080.1	77192818	.	G	T	.	.	MAF_USDA=1.639
NC_035080.1	77192921	.	C	T	.	.	MAF_INRAE=4.167;MAF_USDA=13.529
NC_035080.1	77192928	.	A	C	.	.	MAF_INRAE=19.62;MAF_USDA=17.647
NC_035080.1	77193025	.	G	T	.	.	MAF_USDA=1.639
NC_035080.1	77193137	.	A	T	.	.	MAF_USDA=1.639
NC_035080.1	77193294	.	G	T	.	.	MAF_INRAE=11.392;MAF_USDA=10.588
NC_035080.1	77193299	.	C	T	.	.	MAF_INRAE=4.43;MAF_USDA=11.475
NC_035080.1	77193311	.	C	T	.	.	MAF_USDA=2.459
NC_035080.1	77193323	.	G	A	.	.	MAF_INRAE=15.789;MAF_USDA=12.941
NC_035080.1	77193411	.	G	T	.	.	MAF_USDA=2.459
NC_035080.1	77193428	.	C	G	.	.	MAF_INRAE=32.911;MAF_USDA=32.941
NC_035080.1	77193438	.	T	C	.	.	MAF_USDA=2.941
NC_035080.1	77193588	.	T	A	.	.	MAF_USDA=5.738
NC_035080.1	77193680	.	C	A	.	.	MAF_USDA=3.279
NC_035080.1	77193686	.	C	A	.	.	MAF_USDA=3.279
NC_035080.1	77193709	.	G	T	.	.	MAF_INRAE=10.833;MAF_USDA=6.25
NC_035080.1	77193747	.	C	T	.	.	MAF_INRAE=1.667
NC_035080.1	77194021	.	T	C	.	.	MAF_INRAE=32.278;MAF_USDA=40.588
NC_035080.1	77194076	.	A	G	.	.	MAF_INRAE=33.544;MAF_USDA=32.941
NC_035080.1	77194088	.	C	G	.	.	MAF_USDA=7.377
NC_035080.1	77194283	.	C	A	.	.	MAF_INRAE=22.785;MAF_USDA=12.941
NC_035080.1	77194314	.	A	G	.	.	MAF_INRAE=22.785;MAF_USDA=12.941
NC_035080.1	77194315	.	C	T	.	.	MAF_INRAE=20.0;MAF_USDA=12.941
NC_035080.1	77194422	.	T	C	.	.	MAF_INRAE=33.544;MAF_USDA=33.529
NC_035080.1	77194441	.	C	T	.	.	MAF_USDA=13.529
NC_035080.1	77194442	.	T	A	.	.	MAF_USDA=13.529
NC_035080.1	77194447	.	T	A	.	.	MAF_INRAE=22.152;MAF_USDA=13.529
NC_035080.1	77194449	.	A	G	.	.	MAF_USDA=13.529
NC_035080.1	77194469	.	C	T	.	.	MAF_INRAE=6.329
NC_035080.1	77194470	.	C	A	.	.	MAF_INRAE=6.667
NC_035080.1	77194480	.	G	A	.	.	MAF_USDA=1.639
NC_035080.1	77194515	.	G	T	.	.	MAF_USDA=5.738
NC_035080.1	77194548	.	C	T	.	.	MAF_INRAE=22.785;MAF_USDA=13.529
NC_035080.1	77194576	.	A	G	.	.	MAF_INRAE=22.785;MAF_USDA=13.529
NC_035080.1	77194633	.	T	C	.	.	MAF_USDA=4.918
NC_035080.1	77194690	.	T	A	.	.	MAF_USDA=4.167
NC_035080.1	77194792	.	A	G	.	.	MAF_INRAE=7.595;MAF_USDA=5.833
NC_035080.1	77194824	.	C	T	.	.	MAF_INRAE=43.038;MAF_USDA=14.881
NC_035080.1	77194866	.	C	A	.	.	MAF_INRAE=10.759;MAF_USDA=10.588
NC_035080.1	77195005	.	C	A	.	.	MAF_USDA=2.459
NC_035080.1	77195172	.	G	T	.	.	MAF_INRAE=31.579;MAF_USDA=12.941
NC_035080.1	77195173	.	C	T	.	.	MAF_USDA=12.941
NC_035080.1	77195182	.	C	T	.	.	MAF_USDA=1.639
NC_035080.1	77195256	.	G	T	.	.	MAF_USDA=27.647
NC_035080.1	77195344	.	A	G	.	.	MAF_USDA=2.459
NC_035080.1	77195423	.	A	C	.	.	MAF_USDA=25.904
NC_035080.1	77197107	.	A	G	.	.	MAF_USDA=1.639
NC_035080.1	77197110	.	C	T	.	.	MAF_USDA=12.353
NC_035080.1	77197246	.	C	T	.	.	MAF_USDA=2.459
NC_035080.1	77197253	.	T	A	.	.	MAF_USDA=2.459
NC_035080.1	77197585	.	G	A	.	.	MAF_INRAE=10.759;MAF_USDA=34.706
NC_035080.1	77197597	.	A	C	.	.	MAF_USDA=1.765
NC_035080.1	77197785	.	C	T	.	.	MAF_INRAE=45.57;MAF_USDA=22.353
NC_035080.1	77197833	.	C	T	.	.	MAF_INRAE=11.392;MAF_USDA=10.588
NC_035080.1	77200001	.	C	A	.	.	MAF_USDA=4.098
NC_035080.1	77200015	.	T	C	.	.	MAF_USDA=18.75
NC_035080.1	77200157	.	T	C	.	.	MAF_INRAE=3.333
NC_035080.1	77200242	.	C	A	.	.	MAF_INRAE=6.667
NC_035080.1	77200353	.	C	A	.	.	MAF_INRAE=1.667
NC_035080.1	77200395	.	T	C	.	.	MAF_INRAE=27.215;MAF_USDA=11.765
NC_035080.1	77200441	.	T	C	.	.	MAF_INRAE=21.519;MAF_USDA=24.118
NC_035080.1	77200443	.	A	C	.	.	MAF_INRAE=15.823;MAF_USDA=10.588
NC_035080.1	77200458	.	T	A	.	.	MAF_INRAE=27.848
NC_035080.1	77200585	.	C	A	.	.	MAF_INRAE=12.025;MAF_USDA=35.294
NC_035080.1	77200631	.	C	T	.	.	MAF_USDA=7.059
NC_035080.1	77200639	.	C	A	.	.	MAF_INRAE=25.0;MAF_USDA=19.412
NC_035080.1	77200747	.	T	A	.	.	MAF_INRAE=10.526;MAF_USDA=2.459
NC_035080.1	77200797	.	C	T	.	.	MAF_USDA=1.639
NC_035080.1	77200868	.	C	A	.	.	MAF_USDA=1.639
NC_035080.1	77200883	.	G	A	.	.	MAF_INRAE=2.5;MAF_USDA=9.412
NC_035080.1	77200944	.	A	T	.	.	MAF_USDA=2.459
NC_035080.1	77200985	.	C	T	.	.	MAF_INRAE=7.5
NC_035080.1	77201113	.	C	G	.	.	MAF_USDA=12.353
NC_035080.1	77201197	.	T	C	.	.	MAF_INRAE=39.241;MAF_USDA=48.235
NC_035080.1	77201341	.	C	T	.	.	MAF_USDA=2.459
NC_035080.1	77201377	.	A	G	.	.	MAF_INRAE=24.051;MAF_USDA=14.118
NC_035080.1	77201442	.	T	G	.	.	MAF_INRAE=27.215;MAF_USDA=15.294
NC_035080.1	77201452	.	G	T	.	.	MAF_INRAE=1.667;MAF_USDA=12.5
NC_035080.1	77201583	.	C	G	.	.	MAF_INRAE=21.519;MAF_USDA=12.5
NC_035080.1	77201639	.	T	A	.	.	MAF_INRAE=6.667;MAF_USDA=3.529
NC_035080.1	77201655	.	G	A	.	.	MAF_USDA=3.279
NC_035080.1	77201836	.	G	T	.	.	MAF_INRAE=15.789;MAF_USDA=8.824
NC_035080.1	77201875	.	G	A	.	.	MAF_INRAE=42.105;MAF_USDA=38.235
NC_035080.1	77201890	.	C	A	.	.	MAF_INRAE=3.333;MAF_USDA=2.459
NC_035080.1	77201915	.	C	T	.	.	MAF_USDA=2.459
NC_035080.1	77201921	.	T	G	.	.	MAF_USDA=4.118
NC_035080.1	77202049	.	G	A	.	.	MAF_INRAE=15.789
NC_035080.1	77202771	.	C	A	.	.	MAF_USDA=12.5
NC_035080.1	77202804	.	G	A	.	.	MAF_USDA=4.167
NC_035080.1	77202890	.	A	C	.	.	MAF_USDA=2.542
NC_035080.1	77202902	.	T	C	.	.	MAF_INRAE=21.053;MAF_USDA=12.5
NC_035080.1	77202922	.	C	T	.	.	MAF_INRAE=5.833;MAF_USDA=6.25
NC_035080.1	77202944	.	G	A	.	.	MAF_INRAE=2.5;MAF_USDA=5.294
NC_035080.1	77203081	.	C	T	.	.	MAF_INRAE=8.228;MAF_USDA=38.235
NC_035080.1	77203093	.	C	T	.	.	MAF_INRAE=46.203;MAF_USDA=24.706
NC_035080.1	77203110	.	T	C	.	.	MAF_INRAE=15.789;MAF_USDA=11.176
NC_035080.1	77203134	.	T	A	.	.	MAF_USDA=2.459
NC_035080.1	77203236	.	A	T	.	.	MAF_INRAE=36.842
NC_035080.1	77203369	.	A	G	.	.	MAF_INRAE=5.263;MAF_USDA=13.69
NC_035080.1	77203422	.	A	T	.	.	MAF_USDA=12.5
NC_035080.1	77203425	.	C	A	.	.	MAF_USDA=12.5
NC_035080.1	77203430	.	G	T	.	.	MAF_USDA=12.5
NC_035080.1	77203434	.	T	G	.	.	MAF_USDA=37.5
NC_035080.1	77203435	.	T	C	.	.	MAF_INRAE=21.053
NC_035080.1	77203444	.	A	G	.	.	MAF_INRAE=10.526
NC_035080.1	77203479	.	G	T	.	.	MAF_INRAE=36.842;MAF_USDA=22.941
NC_035080.1	77203499	.	A	G	.	.	MAF_INRAE=36.842;MAF_USDA=30.0
NC_035080.1	77203628	.	C	G	.	.	MAF_USDA=7.627
NC_035080.1	77203926	.	G	T	.	.	MAF_USDA=31.25
NC_035080.1	77203937	.	A	G	.	.	MAF_USDA=16.667
NC_035080.1	77204022	.	G	T	.	.	MAF_USDA=37.5
NC_035080.1	77204041	.	A	T	.	.	MAF_INRAE=21.053;MAF_USDA=6.25
NC_035080.1	77204126	.	T	C	.	.	MAF_INRAE=21.053;MAF_USDA=38.824
NC_035080.1	77204205	.	G	C	.	.	MAF_INRAE=10.526;MAF_USDA=8.824
NC_035080.1	77204223	.	T	C	.	.	MAF_USDA=8.197
NC_035080.1	77204312	.	G	T	.	.	MAF_USDA=31.25
NC_035080.1	77204330	.	C	A	.	.	MAF_USDA=9.524
NC_035080.1	77204362	.	G	C	.	.	MAF_USDA=4.167
NC_035080.1	77204372	.	A	G	.	.	MAF_USDA=4.167
NC_035080.1	77204509	.	A	G	.	.	MAF_USDA=4.918
NC_035080.1	77204519	.	A	C	.	.	MAF_USDA=20.588
NC_035080.1	77204523	.	T	G	.	.	MAF_USDA=1.639
NC_035080.1	77204724	.	C	A	.	.	MAF_INRAE=46.203
NC_035080.1	77204725	.	T	C	.	.	MAF_USDA=2.459
NC_035080.1	77204776	.	C	G	.	.	MAF_INRAE=46.835;MAF_USDA=31.765
NC_035080.1	77204788	.	A	G	.	.	MAF_INRAE=48.734;MAF_USDA=32.353
NC_035080.1	77204799	.	A	T	.	.	MAF_INRAE=1.667;MAF_USDA=4.706
NC_035080.1	77204802	.	T	G	.	.	MAF_USDA=3.279
NC_035080.1	77204836	.	G	C	.	.	MAF_INRAE=43.671;MAF_USDA=24.706
NC_035080.1	77204895	.	A	T	.	.	MAF_USDA=1.639
NC_035080.1	77204896	.	T	G	.	.	MAF_USDA=1.639
NC_035080.1	77204897	.	G	A	.	.	MAF_USDA=1.639
NC_035080.1	77204942	.	C	T	.	.	MAF_INRAE=48.101;MAF_USDA=38.235
NC_035080.1	77204954	.	C	A	.	.	MAF_INRAE=8.861;MAF_USDA=8.235
NC_035080.1	77204978	.	T	A	.	.	MAF_USDA=4.167
NC_035080.1	77204987	.	A	G	.	.	MAF_INRAE=46.835;MAF_USDA=39.412
NC_035080.1	77205059	.	C	G	.	.	MAF_INRAE=21.053;MAF_USDA=37.059
NC_035080.1	77205064	.	G	C	.	.	MAF_INRAE=21.053;MAF_USDA=37.647
NC_035080.1	77205124	.	G	A	.	.	MAF_USDA=1.639
NC_035080.1	77205151	.	C	A	.	.	MAF_INRAE=10.526
NC_035080.1	77205300	.	G	A	.	.	MAF_INRAE=21.053;MAF_USDA=37.5
NC_035080.1	77205344	.	A	G	.	.	MAF_USDA=4.706
NC_035080.1	77205346	.	G	T	.	.	MAF_USDA=4.706
NC_035080.1	77205369	.	C	T	.	.	MAF_USDA=4.167
NC_035080.1	77205516	.	G	C	.	.	MAF_INRAE=36.842;MAF_USDA=38.824
NC_035080.1	77205593	.	C	T	.	.	MAF_INRAE=36.842;MAF_USDA=44.118
NC_035080.1	77205688	.	G	A	.	.	MAF_USDA=1.639
NC_035080.1	77205776	.	G	A	.	.	MAF_INRAE=42.105;MAF_USDA=24.118
NC_035080.1	77205783	.	T	C	.	.	MAF_USDA=5.294
NC_035080.1	77205967	.	TCCCG	TCCCT	.	.	MAF_USDA=16.667
NC_035080.1	77206132	.	A	G	.	.	MAF_USDA=24.706
NC_035080.1	77206137	.	C	G	.	.	MAF_USDA=24.706
NC_035080.1	77206163	.	G	C	.	.	MAF_USDA=4.167
NC_035080.1	77206189	.	A	C	.	.	MAF_USDA=37.647
NC_035080.1	77206202	.	C	A	.	.	MAF_USDA=2.353
NC_035080.1	77206242	.	C	G	.	.	MAF_USDA=4.118
NC_035080.1	77206243	.	A	G	.	.	MAF_INRAE=36.842;MAF_USDA=24.706
NC_035080.1	77206245	.	G	T	.	.	MAF_USDA=1.639
NC_035080.1	77206247	.	A	T	.	.	MAF_INRAE=6.667;MAF_USDA=3.529
NC_035080.1	77206258	.	T	C	.	.	MAF_USDA=13.529
NC_035080.1	77206305	.	G	A	.	.	MAF_INRAE=4.167;MAF_USDA=5.738
NC_035080.1	77206306	.	G	T	.	.	MAF_INRAE=2.5
NC_035080.1	77206342	.	C	A	.	.	MAF_INRAE=39.167
NC_035080.1	77206381	.	C	T	.	.	MAF_INRAE=2.5
NC_035080.1	77206392	.	C	T	.	.	MAF_INRAE=3.797;MAF_USDA=12.5
NC_035080.1	77206403	.	A	C	.	.	MAF_USDA=1.639
NC_035080.1	77206411	.	C	A	.	.	MAF_USDA=8.235
NC_035080.1	77206461	.	C	T	.	.	MAF_INRAE=47.5
NC_035080.1	77206471	.	T	A	.	.	MAF_INRAE=48.333
NC_035080.1	77206481	.	C	T	.	.	MAF_USDA=1.639
NC_035080.1	77206491	.	C	T	.	.	MAF_INRAE=44.167
NC_035080.1	77206501	.	T	C	.	.	MAF_INRAE=43.333
NC_035080.1	77206547	.	A	G	.	.	MAF_INRAE=22.5
NC_035080.1	77206549	.	G	A	.	.	MAF_INRAE=20.0
NC_035080.1	77206556	.	T	A	.	.	MAF_INRAE=5.0
NC_035080.1	77206631	.	T	C	.	.	MAF_USDA=12.5
NC_035080.1	77206632	.	G	A	.	.	MAF_USDA=2.083
NC_035080.1	77206634	.	C	T	.	.	MAF_USDA=4.167
NC_035080.1	77206689	.	C	T	.	.	MAF_USDA=1.639
NC_035080.1	77206745	.	G	T	.	.	MAF_USDA=1.639
NC_035080.1	77206799	.	T	A	.	.	MAF_USDA=12.5
NC_035080.1	77206800	.	A	T	.	.	MAF_USDA=12.5
NC_035080.1	77206807	.	A	T	.	.	MAF_USDA=12.5
NC_035080.1	77206881	.	T	G	.	.	MAF_USDA=39.583
NC_035080.1	77206890	.	T	G	.	.	MAF_USDA=4.167
NC_035080.1	77206907	.	T	G	.	.	MAF_USDA=4.167
NC_035080.1	77206950	.	T	G	.	.	MAF_USDA=33.333
NC_035080.1	77206969	.	T	G	.	.	MAF_USDA=4.167
NC_035080.1	77206987	.	T	G	.	.	MAF_USDA=27.083
NC_035080.1	77207088	.	A	C	.	.	MAF_USDA=22.917
NC_035080.1	77207089	.	C	A	.	.	MAF_USDA=27.083
NC_035080.1	77207122	.	A	C	.	.	MAF_USDA=31.25
NC_035080.1	77207130	.	T	A	.	.	MAF_USDA=10.417
NC_035080.1	77207176	.	A	G	.	.	MAF_USDA=27.083
NC_035080.1	77207185	.	A	C	.	.	MAF_USDA=27.083
NC_035080.1	77207203	.	A	T	.	.	MAF_USDA=39.583
NC_035080.1	77207204	.	A	C	.	.	MAF_USDA=39.583
NC_035080.1	77207211	.	A	T	.	.	MAF_USDA=39.583
NC_035080.1	77207253	.	A	C	.	.	MAF_USDA=4.167
NC_035080.1	77207282	.	G	T	.	.	MAF_USDA=4.167
NC_035080.1	77207308	.	T	A	.	.	MAF_USDA=1.724
NC_035080.1	77207349	.	C	T	.	.	MAF_INRAE=11.392;MAF_USDA=4.118
NC_035080.1	77207364	.	C	A	.	.	MAF_USDA=18.852
NC_035080.1	77207372	.	T	G	.	.	MAF_INRAE=11.667;MAF_USDA=13.095
NC_035080.1	77207406	.	C	A	.	.	MAF_INRAE=25.833;MAF_USDA=10.417
NC_035080.1	77207420	.	T	A	.	.	MAF_INRAE=47.468;MAF_USDA=24.118
NC_035080.1	77207432	.	C	T	.	.	MAF_INRAE=46.835;MAF_USDA=26.471
NC_035080.1	77207436	.	G	A	.	.	MAF_INRAE=50.0;MAF_USDA=45.882
NC_035080.1	77207508	.	A	C	.	.	MAF_USDA=4.167
NC_035080.1	77207509	.	T	A	.	.	MAF_USDA=4.167
NC_035080.1	77207510	.	A	T	.	.	MAF_USDA=4.167
NC_035080.1	77207515	.	G	A	.	.	MAF_INRAE=46.203;MAF_USDA=23.529
NC_035080.1	77207549	.	G	T	.	.	MAF_INRAE=43.671;MAF_USDA=25.882
NC_035080.1	77207550	.	G	C	.	.	MAF_INRAE=44.167;MAF_USDA=25.882
NC_035080.1	77207554	.	G	A	.	.	MAF_INRAE=3.333;MAF_USDA=42.353
NC_035080.1	77207562	.	C	T	.	.	MAF_INRAE=10.526;MAF_USDA=12.353
NC_035080.1	77207589	.	A	G	.	.	MAF_INRAE=6.329;MAF_USDA=34.118
NC_035080.1	77207601	.	T	C	.	.	MAF_INRAE=5.263
NC_035080.1	77207622	.	G	T	.	.	MAF_USDA=4.098
NC_035080.1	77207633	.	G	A	.	.	MAF_INRAE=11.392
NC_035080.1	77207634	.	A	C	.	.	MAF_USDA=2.459
NC_035080.1	77207652	.	A	C	.	.	MAF_INRAE=8.228;MAF_USDA=41.765
NC_035080.1	77207658	.	G	T	.	.	MAF_INRAE=45.57;MAF_USDA=32.941
NC_035080.1	77207691	.	C	T	.	.	MAF_INRAE=8.228;MAF_USDA=37.059
NC_035080.1	77207713	.	G	A	.	.	MAF_INRAE=3.333;MAF_USDA=1.639
NC_035080.1	77207752	.	G	T	.	.	MAF_USDA=13.115
NC_035080.1	77207761	.	T	C	.	.	MAF_USDA=2.083
NC_035080.1	77207769	.	T	G	.	.	MAF_USDA=4.918
NC_035080.1	77207770	.	C	A	.	.	MAF_USDA=2.459
NC_035080.1	77207774	.	T	G	.	.	MAF_INRAE=5.263
NC_035080.1	77207813	.	A	C	.	.	MAF_USDA=2.941
NC_035080.1	77207842	.	A	G	.	.	MAF_INRAE=2.5;MAF_USDA=2.353
NC_035080.1	77207899	.	C	A	.	.	MAF_USDA=5.738
NC_035080.1	77207907	.	G	T	.	.	MAF_USDA=5.738
NC_035080.1	77207986	.	C	A	.	.	MAF_INRAE=3.333;MAF_USDA=40.588
NC_035080.1	77207991	.	A	G	.	.	MAF_INRAE=3.333;MAF_USDA=40.588
NC_035080.1	77208046	.	C	G	.	.	MAF_INRAE=7.595;MAF_USDA=38.824
NC_035080.1	77208051	.	G	A	.	.	MAF_INRAE=8.333;MAF_USDA=4.118
NC_035080.1	77208060	.	G	C	.	.	MAF_USDA=1.639
NC_035080.1	77208061	.	T	C	.	.	MAF_INRAE=7.595;MAF_USDA=38.824
NC_035080.1	77208107	.	C	T	.	.	MAF_INRAE=2.5;MAF_USDA=7.377
NC_035080.1	77208134	.	G	T	.	.	MAF_USDA=7.377
NC_035080.1	77208135	.	T	G	.	.	MAF_USDA=5.738
NC_035080.1	77208161	.	G	A	.	.	MAF_INRAE=3.333;MAF_USDA=1.639
NC_035080.1	77208162	.	G	A	.	.	MAF_INRAE=3.333;MAF_USDA=1.639
NC_035080.1	77208177	.	T	A	.	.	MAF_USDA=2.459
NC_035080.1	77208181	.	A	G	.	.	MAF_INRAE=7.595;MAF_USDA=38.824
NC_035080.1	77208291	.	G	A	.	.	MAF_INRAE=46.835;MAF_USDA=25.294
NC_035080.1	77208294	.	A	C	.	.	MAF_USDA=13.529
NC_035080.1	77208302	.	A	T	.	.	MAF_INRAE=3.333
NC_035080.1	77208320	.	A	T	.	.	MAF_USDA=1.639
NC_035080.1	77208341	.	G	T	.	.	MAF_INRAE=5.063;MAF_USDA=3.279
NC_035080.1	77208389	.	G	A	.	.	MAF_USDA=41.765
NC_035080.1	77208405	.	A	C	.	.	MAF_USDA=27.083
NC_035080.1	77208415	.	T	C	.	.	MAF_INRAE=5.263;MAF_USDA=4.706
NC_035080.1	77208426	.	C	A	.	.	MAF_USDA=2.381
NC_035080.1	77208443	.	T	A	.	.	MAF_INRAE=36.842;MAF_USDA=26.786
NC_035080.1	77208481	.	C	T	.	.	MAF_INRAE=15.0;MAF_USDA=2.542
NC_035080.1	77208482	.	A	C	.	.	MAF_INRAE=17.5;MAF_USDA=4.237
NC_035080.1	77208506	.	A	G	.	.	MAF_INRAE=15.833;MAF_USDA=2.5
NC_035080.1	77208515	.	A	T	.	.	MAF_INRAE=20.0;MAF_USDA=6.471
NC_035080.1	77208530	.	G	A	.	.	MAF_INRAE=39.873;MAF_USDA=21.176
NC_035080.1	77208533	.	A	C	.	.	MAF_INRAE=5.0;MAF_USDA=5.738
NC_035080.1	77208535	.	T	G	.	.	MAF_INRAE=3.333;MAF_USDA=2.459
NC_035080.1	77208615	.	C	T	.	.	MAF_INRAE=5.263;MAF_USDA=4.706
NC_035080.1	77208660	.	G	T	.	.	MAF_INRAE=3.333;MAF_USDA=2.459
NC_035080.1	77208672	.	A	G	.	.	MAF_INRAE=5.263;MAF_USDA=15.882
NC_035080.1	77208674	.	C	G	.	.	MAF_USDA=15.882
NC_035080.1	77208675	.	G	A	.	.	MAF_INRAE=3.333;MAF_USDA=2.459
NC_035080.1	77208709	.	T	G	.	.	MAF_INRAE=3.333;MAF_USDA=2.459
NC_035080.1	77208719	.	G	T	.	.	MAF_USDA=8.235
NC_035080.1	77208725	.	A	C	.	.	MAF_INRAE=21.519;MAF_USDA=13.529
NC_035080.1	77208729	.	G	T	.	.	MAF_USDA=4.118
NC_035080.1	77208751	.	A	G	.	.	MAF_USDA=6.557
NC_035080.1	77208779	.	T	C	.	.	MAF_INRAE=3.333;MAF_USDA=1.639
NC_035080.1	77208808	.	G	C	.	.	MAF_INRAE=10.127;MAF_USDA=43.529
NC_035080.1	77208846	.	G	A	.	.	MAF_USDA=2.5
NC_035080.1	77208902	.	A	T	.	.	MAF_INRAE=5.263;MAF_USDA=6.471
NC_035080.1	77208914	.	T	C	.	.	MAF_INRAE=36.076;MAF_USDA=35.294
NC_035080.1	77208922	.	T	C	.	.	MAF_USDA=3.279
NC_035080.1	77208959	.	A	G	.	.	MAF_INRAE=27.848;MAF_USDA=24.706
NC_035080.1	77209004	.	C	T	.	.	MAF_INRAE=39.873;MAF_USDA=37.059
NC_035080.1	77209014	.	C	T	.	.	MAF_USDA=1.639
NC_035080.1	77209086	.	C	T	.	.	MAF_USDA=1.639
NC_035080.1	77209105	.	C	A	.	.	MAF_USDA=3.279
NC_035080.1	77209134	.	G	A	.	.	MAF_INRAE=5.263;MAF_USDA=4.118
NC_035080.1	77209180	.	A	C	.	.	MAF_USDA=2.459
NC_035080.1	77209195	.	C	T	.	.	MAF_INRAE=38.608;MAF_USDA=35.294
NC_035080.1	77210197	.	C	T	.	.	MAF_USDA=16.667
NC_035080.1	77210542	.	T	A	.	.	MAF_INRAE=5.263;MAF_USDA=4.118
NC_035080.1	77210562	.	T	C	.	.	MAF_INRAE=34.177;MAF_USDA=20.0
NC_035080.1	77210644	.	G	A	.	.	MAF_USDA=1.639
NC_035080.1	77210675	.	G	T	.	.	MAF_USDA=2.459
NC_035080.1	77210695	.	A	G	.	.	MAF_USDA=1.639
NC_035080.1	77210783	.	T	G	.	.	MAF_INRAE=4.167;MAF_USDA=1.639
NC_035080.1	77210840	.	G	C	.	.	MAF_USDA=1.639
NC_035080.1	77210854	.	T	C	.	.	MAF_USDA=2.353
NC_035080.1	77210958	.	G	A	.	.	MAF_USDA=2.941
NC_035080.1	77211004	.	A	G	.	.	MAF_USDA=44.262
NC_035080.1	77211104	.	G	T	.	.	MAF_USDA=13.115
NC_035080.1	77211274	.	A	G	.	.	MAF_USDA=2.083
NC_035080.1	77211339	.	T	C	.	.	MAF_USDA=7.647
NC_035080.1	77211370	.	C	A	.	.	MAF_USDA=1.639
NC_035080.1	77211383	.	A	T	.	.	MAF_USDA=2.941
NC_035080.1	77211438	.	C	T	.	.	MAF_USDA=6.557
NC_035080.1	77211439	.	G	A	.	.	MAF_INRAE=10.833;MAF_USDA=3.279
NC_035080.1	77211467	.	C	T	.	.	MAF_INRAE=3.333;MAF_USDA=1.639
NC_035080.1	77211500	.	A	G	.	.	MAF_INRAE=10.526;MAF_USDA=10.588
NC_035080.1	77211539	.	G	T	.	.	MAF_USDA=2.353
NC_035080.1	77211579	.	G	T	.	.	MAF_USDA=2.353
NC_035080.1	77211646	.	G	A	.	.	MAF_USDA=4.167
NC_035080.1	77211762	.	G	T	.	.	MAF_USDA=3.279
NC_035080.1	77211781	.	C	T	.	.	MAF_USDA=2.459
NC_035080.1	77211838	.	C	T	.	.	MAF_INRAE=22.152;MAF_USDA=15.882
NC_035080.1	77211870	.	G	C	.	.	MAF_INRAE=10.526;MAF_USDA=4.098
NC_035080.1	77212067	.	G	A	.	.	MAF_INRAE=22.152;MAF_USDA=15.882
NC_035080.1	77212149	.	C	T	.	.	MAF_USDA=1.639
NC_035080.1	77212184	.	G	A	.	.	MAF_INRAE=10.127
NC_035080.1	77212293	.	C	A	.	.	MAF_INRAE=10.526;MAF_USDA=10.588
NC_035080.1	77212314	.	G	A	.	.	MAF_INRAE=12.025;MAF_USDA=10.588
NC_035080.1	77212320	.	A	C	.	.	MAF_INRAE=50.0;MAF_USDA=37.647
NC_035080.1	77212345	.	G	C	.	.	MAF_INRAE=1.667
NC_035080.1	77212347	.	G	A	.	.	MAF_INRAE=47.368;MAF_USDA=15.294
NC_035080.1	77212363	.	G	A	.	.	MAF_INRAE=34.81;MAF_USDA=22.941
NC_035080.1	77212367	.	A	C	.	.	MAF_INRAE=40.833;MAF_USDA=22.941
NC_035080.1	77212390	.	A	C	.	.	MAF_INRAE=34.81;MAF_USDA=22.353
NC_035080.1	77212402	.	C	T	.	.	MAF_INRAE=12.025;MAF_USDA=10.0
NC_035080.1	77212426	.	A	C	.	.	MAF_USDA=7.647
NC_035080.1	77212429	.	T	G	.	.	MAF_INRAE=29.114;MAF_USDA=47.059
NC_035080.1	77212444	.	T	C	.	.	MAF_INRAE=15.789;MAF_USDA=22.941
NC_035080.1	77212485	.	A	G	.	.	MAF_USDA=25.0
NC_035080.1	77212542	.	A	T	.	.	MAF_INRAE=22.785;MAF_USDA=15.294
NC_035080.1	77212567	.	A	G	.	.	MAF_USDA=5.882
NC_035080.1	77212577	.	A	C	.	.	MAF_USDA=1.639
NC_035080.1	77212630	.	A	G	.	.	MAF_INRAE=10.759
NC_035080.1	77212660	.	A	G	.	.	MAF_INRAE=35.443;MAF_USDA=23.529
NC_035080.1	77212681	.	T	C	.	.	MAF_USDA=4.706
NC_035080.1	77212713	.	T	G	.	.	MAF_USDA=4.098
NC_035080.1	77212733	.	T	G	.	.	MAF_USDA=1.639
NC_035080.1	77212765	.	A	T	.	.	MAF_INRAE=36.076;MAF_USDA=23.529
NC_035080.1	77212866	.	T	A	.	.	MAF_INRAE=22.785;MAF_USDA=15.882
NC_035080.1	77212939	.	C	T	.	.	MAF_USDA=1.639
NC_035080.1	77212979	.	T	C	.	.	MAF_USDA=7.059
NC_035080.1	77213017	.	A	G	.	.	MAF_USDA=7.059
NC_035080.1	77213039	.	A	G	.	.	MAF_INRAE=2.5;MAF_USDA=5.882
NC_035080.1	77213141	.	G	T	.	.	MAF_USDA=5.294
NC_035080.1	77213177	.	T	G	.	.	MAF_INRAE=10.526;MAF_USDA=38.824
NC_035080.1	77213229	.	C	A	.	.	MAF_INRAE=22.785
NC_035080.1	77213236	.	A	G	.	.	MAF_INRAE=15.789;MAF_USDA=23.529
NC_035080.1	77213271	.	A	C	.	.	MAF_USDA=1.639
NC_035080.1	77213314	.	G	T	.	.	MAF_INRAE=47.368;MAF_USDA=21.687
NC_035080.1	77213315	.	A	G	.	.	MAF_INRAE=5.263;MAF_USDA=4.167
NC_035080.1	77213389	.	T	G	.	.	MAF_USDA=20.122
NC_035080.1	77214519	.	A	C	.	.	MAF_USDA=22.917
NC_035080.1	77214523	.	T	A	.	.	MAF_USDA=33.333
NC_035080.1	77214579	.	T	C	.	.	MAF_USDA=4.167
NC_035080.1	77214598	.	G	A	.	.	MAF_USDA=25.0
NC_035080.1	77214604	.	C	A	.	.	MAF_USDA=12.5
NC_035080.1	77214658	.	T	G	.	.	MAF_USDA=12.353
NC_035080.1	77214694	.	G	T	.	.	MAF_USDA=5.738
NC_035080.1	77214718	.	G	T	.	.	MAF_USDA=7.059
NC_035080.1	77214784	.	A	T	.	.	MAF_USDA=2.459
NC_035080.1	77214810	.	C	G	.	.	MAF_USDA=4.918
NC_035080.1	77214860	.	A	T	.	.	MAF_INRAE=21.053;MAF_USDA=15.294
NC_035080.1	77214990	.	A	C	.	.	MAF_USDA=47.917
NC_035080.1	77215027	.	G	T	.	.	MAF_INRAE=2.5
NC_035080.1	77215384	.	T	G	.	.	MAF_INRAE=4.167
NC_035080.1	77215391	.	T	A	.	.	MAF_INRAE=21.519
NC_035080.1	77215414	.	C	A	.	.	MAF_USDA=1.639
NC_035080.1	77215487	.	G	A	.	.	MAF_USDA=37.5
NC_035080.1	77215490	.	G	A	.	.	MAF_USDA=5.738
NC_035080.1	77215494	.	G	C	.	.	MAF_USDA=25.882
NC_035080.1	77215559	.	A	C	.	.	MAF_INRAE=15.789
NC_035080.1	77216408	.	G	A	.	.	MAF_USDA=5.357
NC_035080.1	77216418	.	T	A	.	.	MAF_USDA=2.5
NC_035080.1	77216640	.	C	T	.	.	MAF_USDA=7.377
NC_035080.1	77216644	.	A	C	.	.	MAF_USDA=6.557
NC_035080.1	77216650	.	G	T	.	.	MAF_USDA=5.738
NC_035080.1	77216651	.	T	A	.	.	MAF_USDA=5.738
NC_035080.1	77216695	.	C	T	.	.	MAF_INRAE=4.167;MAF_USDA=1.667
NC_035080.1	77216699	.	G	A	.	.	MAF_USDA=1.667
NC_035080.1	77216736	.	C	A	.	.	MAF_INRAE=7.5
NC_035080.1	77216814	.	T	A	.	.	MAF_INRAE=10.526;MAF_USDA=15.882
NC_035080.1	77216836	.	T	A	.	.	MAF_USDA=1.639
NC_035080.1	77216871	.	G	T	.	.	MAF_USDA=2.459
NC_035080.1	77216880	.	T	A	.	.	MAF_INRAE=50.0;MAF_USDA=46.471
NC_035080.1	77216894	.	C	T	.	.	MAF_INRAE=16.456;MAF_USDA=9.016
NC_035080.1	77216899	.	A	G	.	.	MAF_USDA=4.098
NC_035080.1	77216903	.	C	T	.	.	MAF_USDA=21.765
NC_035080.1	77216917	.	C	A	.	.	MAF_USDA=6.557
NC_035080.1	77216959	.	A	G	.	.	MAF_INRAE=5.063;MAF_USDA=40.588
NC_035080.1	77216960	.	T	C	.	.	MAF_INRAE=7.5;MAF_USDA=12.941
NC_035080.1	77216986	.	C	A	.	.	MAF_INRAE=13.291;MAF_USDA=15.294
NC_035080.1	77216988	.	A	T	.	.	MAF_USDA=1.639
NC_035080.1	77216994	.	T	C	.	.	MAF_USDA=12.941
NC_035080.1	77217012	.	G	C	.	.	MAF_INRAE=10.0;MAF_USDA=8.235
NC_035080.1	77217016	.	C	T	.	.	MAF_INRAE=8.861;MAF_USDA=12.941
NC_035080.1	77217026	.	C	T	.	.	MAF_INRAE=7.5;MAF_USDA=5.294
NC_035080.1	77217028	.	C	T,G	.	.	MAF_INRAE=10.526
NC_035080.1	77217065	.	T	G	.	.	MAF_INRAE=7.5;MAF_USDA=4.167
NC_035080.1	77217066	.	C	G	.	.	MAF_INRAE=28.481;MAF_USDA=21.765
NC_035080.1	77217069	.	T	G	.	.	MAF_USDA=1.639
NC_035080.1	77217072	.	T	C	.	.	MAF_USDA=1.639
NC_035080.1	77217074	.	T	C	.	.	MAF_INRAE=5.263
NC_035080.1	77217082	.	G	C	.	.	MAF_USDA=1.639
NC_035080.1	77217089	.	A	G	.	.	MAF_USDA=2.459
NC_035080.1	77217103	.	C	A	.	.	MAF_USDA=2.459
NC_035080.1	77217104	.	A	C	.	.	MAF_USDA=2.459
NC_035080.1	77217106	.	A	G	.	.	MAF_INRAE=19.167
NC_035080.1	77217118	.	G	A	.	.	MAF_INRAE=3.165;MAF_USDA=18.235
NC_035080.1	77217123	.	T	C	.	.	MAF_USDA=7.647
NC_035080.1	77217131	.	C	T	.	.	MAF_USDA=6.471
NC_035080.1	77217228	.	T	C	.	.	MAF_USDA=2.083
NC_035080.1	77217433	.	G	C	.	.	MAF_INRAE=28.481;MAF_USDA=5.952
NC_035080.1	77217532	.	C	A	.	.	MAF_INRAE=8.861;MAF_USDA=15.882
NC_035080.1	77217550	.	C	T	.	.	MAF_INRAE=8.861;MAF_USDA=15.882
NC_035080.1	77217580	.	G	C	.	.	MAF_INRAE=6.329;MAF_USDA=11.176
NC_035080.1	77217600	.	T	C	.	.	MAF_USDA=1.639
NC_035080.1	77217608	.	C	T	.	.	MAF_INRAE=4.167;MAF_USDA=10.0
NC_035080.1	77217620	.	T	A	.	.	MAF_INRAE=15.19;MAF_USDA=14.118
NC_035080.1	77217646	.	A	C	.	.	MAF_INRAE=12.025
NC_035080.1	77217661	.	C	A	.	.	MAF_INRAE=8.861;MAF_USDA=13.529
NC_035080.1	77217663	.	A	C	.	.	MAF_INRAE=8.333;MAF_USDA=13.529
NC_035080.1	77217666	.	T	G	.	.	MAF_INRAE=7.5
NC_035080.1	77217675	.	G	A	.	.	MAF_INRAE=18.987;MAF_USDA=29.412
NC_035080.1	77217686	.	C	T	.	.	MAF_INRAE=7.5
NC_035080.1	77217704	.	A	G	.	.	MAF_USDA=1.639
NC_035080.1	77217725	.	A	T	.	.	MAF_INRAE=11.392
NC_035080.1	77217729	.	A	T	.	.	MAF_INRAE=24.167;MAF_USDA=39.412
NC_035080.1	77217732	.	C	T	.	.	MAF_INRAE=27.5;MAF_USDA=28.824
NC_035080.1	77217749	.	C	G	.	.	MAF_INRAE=8.861;MAF_USDA=8.824
NC_035080.1	77217768	.	G	A	.	.	MAF_INRAE=10.526;MAF_USDA=2.459
NC_035080.1	77217770	.	C	T	.	.	MAF_INRAE=22.785;MAF_USDA=22.941
NC_035080.1	77217818	.	C	A	.	.	MAF_USDA=3.279
NC_035080.1	77217895	.	A	T	.	.	MAF_INRAE=5.263
NC_035080.1	77217902	.	A	T	.	.	MAF_INRAE=5.263;MAF_USDA=4.167
NC_035080.1	77217916	.	G	T	.	.	MAF_USDA=11.176
NC_035080.1	77217996	.	T	G	.	.	MAF_INRAE=47.368;MAF_USDA=30.588
NC_035080.1	77218011	.	G	T	.	.	MAF_INRAE=21.053;MAF_USDA=5.294
NC_035080.1	77218066	.	T	A	.	.	MAF_INRAE=5.263
NC_035080.1	77218126	.	A	C	.	.	MAF_INRAE=32.911;MAF_USDA=31.25
NC_035080.1	77218132	.	T	G	.	.	MAF_INRAE=4.43;MAF_USDA=2.083
NC_035080.1	77218143	.	C	A	.	.	MAF_INRAE=8.861;MAF_USDA=8.824
NC_035080.1	77218178	.	T	G	.	.	MAF_INRAE=19.167
NC_035080.1	77218282	.	A	C	.	.	MAF_INRAE=24.051
NC_035080.1	77218285	.	G	T	.	.	MAF_INRAE=25.0
NC_035080.1	77218288	.	G	T	.	.	MAF_INRAE=25.0
NC_035080.1	77218308	.	T	C	.	.	MAF_INRAE=3.797;MAF_USDA=1.765
NC_035080.1	77218336	.	C	A	.	.	MAF_USDA=3.279
NC_035080.1	77218468	.	G	A	.	.	MAF_INRAE=16.667;MAF_USDA=5.738
NC_035080.1	77218673	.	C	T	.	.	MAF_USDA=7.647
NC_035080.1	77218676	.	G	T	.	.	MAF_USDA=7.647
NC_035080.1	77218682	.	A	T	.	.	MAF_USDA=8.235
NC_035080.1	77218805	.	G	A	.	.	MAF_INRAE=4.43;MAF_USDA=2.941
NC_035080.1	77218904	.	G	C	.	.	MAF_INRAE=5.696;MAF_USDA=11.176
NC_035080.1	77218931	.	C	T	.	.	MAF_INRAE=5.263;MAF_USDA=4.167
NC_035080.1	77218969	.	C	T	.	.	MAF_INRAE=37.342;MAF_USDA=45.882
NC_035080.1	77219037	.	G	C	.	.	MAF_USDA=5.738
NC_035080.1	77219065	.	C	A	.	.	MAF_USDA=3.279
NC_035080.1	77219259	.	G	C	.	.	MAF_USDA=1.639
NC_035080.1	77219350	.	A	G	.	.	MAF_USDA=12.5
NC_035080.1	77219544	.	T	C	.	.	MAF_INRAE=36.076;MAF_USDA=46.471
NC_035080.1	77219623	.	T	C	.	.	MAF_USDA=12.5
NC_035080.1	77219624	.	C	T	.	.	MAF_USDA=12.5
NC_035080.1	77219636	.	G	A	.	.	MAF_INRAE=4.43;MAF_USDA=2.976
NC_035080.1	77219659	.	T	C	.	.	MAF_USDA=12.5
NC_035080.1	77219669	.	T	A	.	.	MAF_USDA=6.667
NC_035080.1	77219676	.	C	A	.	.	MAF_USDA=6.667
NC_035080.1	77219689	.	G	C	.	.	MAF_INRAE=13.924
NC_035080.1	77219831	.	C	T	.	.	MAF_INRAE=36.709;MAF_USDA=45.294
NC_035080.1	77219834	.	T	C	.	.	MAF_INRAE=38.333;MAF_USDA=46.471
NC_035080.1	77219886	.	G	T	.	.	MAF_INRAE=35.443;MAF_USDA=45.294
NC_035080.1	77219910	.	G	A	.	.	MAF_USDA=12.5
NC_035080.1	77219944	.	G	T	.	.	MAF_USDA=1.765
NC_035080.1	77219961	.	G	A	.	.	MAF_INRAE=20.0
NC_035080.1	77219966	.	C	T	.	.	MAF_USDA=1.667
NC_035080.1	77219978	.	C	T	.	.	MAF_USDA=1.667
NC_035080.1	77220008	.	T	C	.	.	MAF_INRAE=10.127;MAF_USDA=12.353
NC_035080.1	77220011	.	G	C	.	.	MAF_INRAE=10.0;MAF_USDA=12.353
NC_035080.1	77220015	.	A	G	.	.	MAF_INRAE=10.833;MAF_USDA=12.353
NC_035080.1	77220020	.	C	T	.	.	MAF_USDA=3.279
NC_035080.1	77220021	.	A	G	.	.	MAF_INRAE=39.873;MAF_USDA=30.0
NC_035080.1	77220083	.	C	A	.	.	MAF_USDA=10.417
NC_035080.1	77220163	.	C	T	.	.	MAF_INRAE=42.405;MAF_USDA=40.0
NC_035080.1	77220197	.	T	G	.	.	MAF_INRAE=28.481;MAF_USDA=33.529
NC_035080.1	77220419	.	G	A	.	.	MAF_INRAE=5.696;MAF_USDA=2.941
NC_035080.1	77220439	.	T	C	.	.	MAF_USDA=8.197
NC_035080.1	77220440	.	A	G	.	.	MAF_USDA=4.098
NC_035080.1	77220498	.	C	A	.	.	MAF_INRAE=31.579;MAF_USDA=8.235
NC_035080.1	77220543	.	T	G	.	.	MAF_INRAE=49.367;MAF_USDA=48.235
NC_035080.1	77220551	.	T	C	.	.	MAF_INRAE=7.5;MAF_USDA=14.118
NC_035080.1	77220559	.	C	T	.	.	MAF_INRAE=17.5
NC_035080.1	77220570	.	T	C	.	.	MAF_USDA=12.5
NC_035080.1	77220573	.	C	T	.	.	MAF_USDA=12.5
NC_035080.1	77220581	.	T	C	.	.	MAF_USDA=12.5
NC_035080.1	77220614	.	A	C	.	.	MAF_INRAE=2.5
NC_035080.1	77220639	.	C	A	.	.	MAF_USDA=1.765
NC_035080.1	77220648	.	T	C	.	.	MAF_INRAE=34.167;MAF_USDA=29.412
NC_035080.1	77220661	.	G	A	.	.	MAF_INRAE=2.5;MAF_USDA=3.529
NC_035080.1	77220801	.	G	C	.	.	MAF_USDA=4.098
NC_035080.1	77220834	.	G	C	.	.	MAF_USDA=4.706
NC_035080.1	77220837	.	T	G	.	.	MAF_USDA=3.279
NC_035080.1	77220840	.	C	T	.	.	MAF_USDA=12.5
NC_035080.1	77220904	.	A	G	.	.	MAF_USDA=8.197
NC_035080.1	77221083	.	T	G	.	.	MAF_INRAE=32.911;MAF_USDA=45.882
NC_035080.1	77221085	.	G	T	.	.	MAF_INRAE=5.696;MAF_USDA=3.279
NC_035080.1	77221092	.	T	A	.	.	MAF_INRAE=2.532;MAF_USDA=2.941
NC_035080.1	77221095	.	T	A	.	.	MAF_INRAE=1.667;MAF_USDA=2.941
NC_035080.1	77221138	.	C	A	.	.	MAF_INRAE=2.532;MAF_USDA=2.353
NC_035080.1	77221197	.	T	G	.	.	MAF_INRAE=4.167;MAF_USDA=2.459
NC_035080.1	77221225	.	C	T	.	.	MAF_INRAE=6.329
NC_035080.1	77221232	.	A	G	.	.	MAF_INRAE=2.532;MAF_USDA=2.459
NC_035080.1	77221253	.	C	A	.	.	MAF_INRAE=19.167;MAF_USDA=7.647
NC_035080.1	77221259	.	T	C	.	.	MAF_INRAE=1.667;MAF_USDA=2.459
NC_035080.1	77221280	.	A	G	.	.	MAF_INRAE=33.544;MAF_USDA=45.294
NC_035080.1	77221317	.	G	A	.	.	MAF_INRAE=13.924;MAF_USDA=19.412
NC_035080.1	77221327	.	C	T	.	.	MAF_INRAE=2.532;MAF_USDA=2.353
NC_035080.1	77221338	.	G	A	.	.	MAF_INRAE=2.532;MAF_USDA=2.353
NC_035080.1	77221490	.	C	T	.	.	MAF_INRAE=8.861;MAF_USDA=10.0
NC_035080.1	77221494	.	A	T	.	.	MAF_USDA=4.098
NC_035080.1	77221541	.	C	A	.	.	MAF_USDA=2.459
NC_035080.1	77221542	.	A	G	.	.	MAF_INRAE=33.544;MAF_USDA=20.492
NC_035080.1	77221544	.	G	T	.	.	MAF_INRAE=35.833;MAF_USDA=10.656
NC_035080.1	77221601	.	G	T	.	.	MAF_INRAE=2.532;MAF_USDA=1.765
NC_035080.1	77221619	.	G	T	.	.	MAF_INRAE=19.167
NC_035080.1	77221629	.	G	A	.	.	MAF_INRAE=19.167;MAF_USDA=8.235
NC_035080.1	77221717	.	C	A	.	.	MAF_USDA=1.639
NC_035080.1	77221736	.	T	C	.	.	MAF_INRAE=13.291;MAF_USDA=4.118
NC_035080.1	77221820	.	G	C	.	.	MAF_INRAE=5.263;MAF_USDA=2.941
NC_035080.1	77221848	.	A	T	.	.	MAF_INRAE=5.263
NC_035080.1	77221953	.	C	A	.	.	MAF_INRAE=10.526
NC_035080.1	77222023	.	A	C	.	.	MAF_USDA=1.667
NC_035080.1	77222034	.	G	T	.	.	MAF_USDA=1.667
NC_035080.1	77222041	.	G	C	.	.	MAF_USDA=2.5
NC_035080.1	77222755	.	T	C	.	.	MAF_USDA=2.5
NC_035080.1	77222806	.	C	T	.	.	MAF_USDA=48.193
NC_035080.1	77222823	.	A	C	.	.	MAF_USDA=21.739
NC_035080.1	77222868	.	T	G	.	.	MAF_USDA=7.738
NC_035080.1	77222893	.	C	T	.	.	MAF_USDA=11.31
NC_035080.1	77222915	.	T	G	.	.	MAF_USDA=5.833
NC_035080.1	77222955	.	T	C	.	.	MAF_USDA=2.5
NC_035080.1	77222975	.	T	C	.	.	MAF_USDA=4.167
NC_035080.1	77222998	.	C	T	.	.	MAF_USDA=2.459
NC_035080.1	77223034	.	G	A	.	.	MAF_USDA=2.459
NC_035080.1	77223039	.	A	G	.	.	MAF_USDA=2.976
NC_035080.1	77223148	.	C	G	.	.	MAF_USDA=5.357
NC_035080.1	77223205	.	C	G	.	.	MAF_USDA=47.619
NC_035080.1	77223252	.	T	A	.	.	MAF_USDA=5.357
NC_035080.1	77223275	.	G	T	.	.	MAF_USDA=16.667
NC_035080.1	77223384	.	C	A	.	.	MAF_USDA=45.652
NC_035080.1	77223495	.	G	A	.	.	MAF_USDA=4.762
NC_035080.1	77223503	.	G	A	.	.	MAF_USDA=1.667
NC_035080.1	77223577	.	G	T	.	.	MAF_USDA=7.143
NC_035080.1	77223592	.	A	T	.	.	MAF_USDA=1.667
NC_035080.1	77223600	.	A	G	.	.	MAF_USDA=47.59
NC_035080.1	77223603	.	A	C	.	.	MAF_USDA=50.0
NC_035080.1	77223656	.	C	T	.	.	MAF_USDA=45.062
NC_035080.1	77223702	.	C	T	.	.	MAF_USDA=34.783
NC_035080.1	77223729	.	G	A	.	.	MAF_USDA=3.279
NC_035080.1	77223795	.	C	T	.	.	MAF_USDA=7.738
NC_035080.1	77223808	.	G	A	.	.	MAF_USDA=6.557
NC_035080.1	77224029	.	G	A	.	.	MAF_USDA=4.706
NC_035080.1	77224072	.	T	G	.	.	MAF_INRAE=43.038;MAF_USDA=44.118
NC_035080.1	77224096	.	C	T	.	.	MAF_INRAE=4.43;MAF_USDA=1.639
NC_035080.1	77224138	.	C	T	.	.	MAF_INRAE=5.696;MAF_USDA=4.706
NC_035080.1	77224245	.	T	G	.	.	MAF_INRAE=8.861;MAF_USDA=10.0
NC_035080.1	77224281	.	T	C	.	.	MAF_USDA=1.765
NC_035080.1	77224363	.	G	C	.	.	MAF_INRAE=41.772;MAF_USDA=49.412
NC_035080.1	77224394	.	C	T	.	.	MAF_USDA=7.377
NC_035080.1	77224433	.	A	G	.	.	MAF_USDA=4.167
NC_035080.1	77224475	.	G	A	.	.	MAF_INRAE=4.167;MAF_USDA=1.639
NC_035080.1	77224505	.	G	A	.	.	MAF_INRAE=13.924;MAF_USDA=7.059
NC_035080.1	77224537	.	T	C	.	.	MAF_USDA=2.941
NC_035080.1	77224621	.	G	A	.	.	MAF_INRAE=23.418;MAF_USDA=35.882
NC_035080.1	77224651	.	A	G	.	.	MAF_INRAE=46.203;MAF_USDA=48.824
NC_035080.1	77224652	.	C	T	.	.	MAF_INRAE=18.333;MAF_USDA=7.647
NC_035080.1	77224653	.	A	T	.	.	MAF_INRAE=42.5;MAF_USDA=48.824
NC_035080.1	77224674	.	C	T	.	.	MAF_USDA=7.377
NC_035080.1	77224726	.	G	A	.	.	MAF_INRAE=16.456;MAF_USDA=3.279
NC_035080.1	77224770	.	G	A	.	.	MAF_INRAE=22.785;MAF_USDA=28.235
NC_035080.1	77224777	.	T	C	.	.	MAF_INRAE=46.835;MAF_USDA=47.647
NC_035080.1	77224836	.	G	T	.	.	MAF_USDA=20.833
NC_035080.1	77224849	.	T	A	.	.	MAF_USDA=1.765
NC_035080.1	77227806	.	C	G	.	.	MAF_USDA=4.098
NC_035080.1	77227813	.	C	T	.	.	MAF_USDA=5.294
NC_035080.1	77227832	.	G	A	.	.	MAF_USDA=8.197
NC_035080.1	77227864	.	C	A	.	.	MAF_INRAE=47.468;MAF_USDA=48.235
NC_035080.1	77227928	.	G	A	.	.	MAF_USDA=1.639
NC_035080.1	77228034	.	G	C	.	.	MAF_USDA=7.647
NC_035080.1	77228173	.	C	T	.	.	MAF_INRAE=21.053;MAF_USDA=35.882
NC_035080.1	77228184	.	C	T	.	.	MAF_INRAE=1.667;MAF_USDA=4.118
NC_035080.1	77228202	.	G	A	.	.	MAF_INRAE=31.579;MAF_USDA=39.412
NC_035080.1	77228403	.	A	C	.	.	MAF_USDA=1.639
NC_035080.1	77228449	.	A	T	.	.	MAF_INRAE=17.722;MAF_USDA=8.235
NC_035080.1	77228468	.	C	A	.	.	MAF_USDA=1.639
NC_035080.1	77228522	.	A	C	.	.	MAF_USDA=2.459
NC_035080.1	77228523	.	G	A	.	.	MAF_USDA=4.098
NC_035080.1	77228591	.	G	A	.	.	MAF_INRAE=13.924;MAF_USDA=18.235
NC_035080.1	77228615	.	G	T	.	.	MAF_USDA=2.459
NC_035080.1	77228630	.	T	G	.	.	MAF_INRAE=27.848;MAF_USDA=44.706
NC_035080.1	77228671	.	C	T	.	.	MAF_INRAE=2.532;MAF_USDA=1.765
NC_035080.1	77228696	.	C	A	.	.	MAF_INRAE=13.291;MAF_USDA=4.706
NC_035080.1	77228807	.	C	T	.	.	MAF_USDA=1.667
NC_035080.1	77228814	.	G	C	.	.	MAF_USDA=4.167
NC_035080.1	77228879	.	T	A	.	.	MAF_USDA=8.235
NC_035080.1	77229002	.	A	C	.	.	MAF_USDA=14.583
NC_035080.1	77230011	.	G	A	.	.	MAF_USDA=32.609
NC_035080.1	77230014	.	C	A	.	.	MAF_USDA=13.043
NC_035080.1	77230154	.	C	G	.	.	MAF_USDA=2.459
NC_035080.1	77230232	.	C	T	.	.	MAF_INRAE=10.833
NC_035080.1	77230246	.	C	T	.	.	MAF_INRAE=5.263
NC_035080.1	77230368	.	G	A	.	.	MAF_INRAE=15.823;MAF_USDA=12.5
NC_035080.1	77231959	.	A	C	.	.	MAF_USDA=19.277
NC_035080.1	77231979	.	G	A	.	.	MAF_USDA=22.619
NC_035080.1	77232001	.	C	A	.	.	MAF_USDA=3.448
NC_035080.1	77232172	.	A	C	.	.	MAF_INRAE=5.0
NC_035080.1	77232208	.	A	C	.	.	MAF_USDA=12.353
NC_035080.1	77232213	.	A	C	.	.	MAF_USDA=11.765
NC_035080.1	77232282	.	C	T	.	.	MAF_INRAE=36.842;MAF_USDA=34.118
NC_035080.1	77232376	.	C	T	.	.	MAF_USDA=2.459
NC_035080.1	77232535	.	A	C	.	.	MAF_USDA=4.918
NC_035080.1	77232539	.	G	A	.	.	MAF_INRAE=29.114;MAF_USDA=11.765
NC_035080.1	77232603	.	G	A	.	.	MAF_INRAE=43.038;MAF_USDA=37.647
NC_035080.1	77232617	.	G	A	.	.	MAF_USDA=4.118
NC_035080.1	77232636	.	A	T	.	.	MAF_USDA=4.118
NC_035080.1	77232640	.	A	C	.	.	MAF_USDA=4.118
NC_035080.1	77232764	.	C	T	.	.	MAF_INRAE=5.263
NC_035080.1	77232838	.	A	C	.	.	MAF_INRAE=47.468;MAF_USDA=34.118
NC_035080.1	77232891	.	G	A	.	.	MAF_INRAE=10.526;MAF_USDA=3.279
NC_035080.1	77232906	.	A	G	.	.	MAF_USDA=5.294
NC_035080.1	77233091	.	G	A	.	.	MAF_USDA=2.459
NC_035080.1	77233100	.	C	T	.	.	MAF_USDA=2.459
NC_035080.1	77233103	.	T	G	.	.	MAF_USDA=2.459
NC_035080.1	77233194	.	C	T	.	.	MAF_INRAE=7.595
NC_035080.1	77233198	.	G	A	.	.	MAF_INRAE=15.823;MAF_USDA=4.706
NC_035080.1	77233282	.	C	T	.	.	MAF_INRAE=3.797;MAF_USDA=12.5
NC_035080.1	77233339	.	C	T	.	.	MAF_USDA=1.639
NC_035080.1	77233362	.	T	C	.	.	MAF_USDA=1.639
NC_035080.1	77233412	.	C	G	.	.	MAF_USDA=1.639
NC_035080.1	77233413	.	T	C	.	.	MAF_USDA=1.639
NC_035080.1	77233431	.	A	G	.	.	MAF_USDA=1.639
NC_035080.1	77233469	.	C	T	.	.	MAF_USDA=7.377
NC_035080.1	77233475	.	A	G	.	.	MAF_USDA=1.639
NC_035080.1	77233517	.	C	A	.	.	MAF_USDA=1.639
NC_035080.1	77233611	.	C	T	.	.	MAF_USDA=3.279
NC_035080.1	77233654	.	C	T	.	.	MAF_USDA=2.459
NC_035080.1	77233666	.	G	A	.	.	MAF_USDA=47.917
NC_035080.1	77233680	.	T	G	.	.	MAF_USDA=3.529
NC_035080.1	77233690	.	A	T	.	.	MAF_USDA=23.529
NC_035080.1	77233703	.	C	T	.	.	MAF_USDA=6.471
NC_035080.1	77233733	.	T	G	.	.	MAF_USDA=23.913
NC_035080.1	77233744	.	A	T	.	.	MAF_USDA=2.5
NC_035080.1	77233751	.	T	A	.	.	MAF_USDA=40.964
NC_035080.1	77233755	.	C	A	.	.	MAF_USDA=29.167
NC_035080.1	77233770	.	A	T	.	.	MAF_USDA=6.471
NC_035080.1	77233814	.	G	A	.	.	MAF_INRAE=10.526;MAF_USDA=7.647
NC_035080.1	77233824	.	A	G	.	.	MAF_USDA=1.639
NC_035080.1	77233851	.	G	A	.	.	MAF_INRAE=2.532;MAF_USDA=2.941
NC_035080.1	77233872	.	A	G	.	.	MAF_USDA=1.639
NC_035080.1	77233889	.	G	A	.	.	MAF_INRAE=10.526;MAF_USDA=3.279
NC_035080.1	77233900	.	T	C	.	.	MAF_INRAE=7.595;MAF_USDA=8.824
NC_035080.1	77233918	.	C	T	.	.	MAF_INRAE=2.5;MAF_USDA=3.279
NC_035080.1	77233933	.	G	A	.	.	MAF_INRAE=5.263
NC_035080.1	77234095	.	G	T	.	.	MAF_INRAE=19.62;MAF_USDA=32.941
NC_035080.1	77234168	.	C	T	.	.	MAF_INRAE=4.167;MAF_USDA=1.639
NC_035080.1	77234198	.	C	A	.	.	MAF_USDA=4.098
NC_035080.1	77234201	.	T	C	.	.	MAF_INRAE=45.57;MAF_USDA=30.588
NC_035080.1	77234204	.	T	C	.	.	MAF_USDA=3.279
NC_035080.1	77234315	.	G	A	.	.	MAF_USDA=4.118
NC_035080.1	77234353	.	C	A	.	.	MAF_INRAE=17.722;MAF_USDA=2.353
NC_035080.1	77234390	.	G	A	.	.	MAF_USDA=2.459
NC_035080.1	77234395	.	G	A	.	.	MAF_INRAE=17.722;MAF_USDA=2.353
NC_035080.1	77234457	.	G	A	.	.	MAF_INRAE=20.253;MAF_USDA=32.941
NC_035080.1	77234557	.	A	G	.	.	MAF_USDA=2.459
NC_035080.1	77234567	.	C	T	.	.	MAF_INRAE=28.481;MAF_USDA=18.824
NC_035080.1	77234718	.	G	A	.	.	MAF_USDA=2.459
NC_035080.1	77234984	.	T	G	.	.	MAF_USDA=5.738
NC_035080.1	77235052	.	T	G	.	.	MAF_USDA=2.459
NC_035080.1	77235127	.	C	G	.	.	MAF_USDA=1.765
NC_035080.1	77235188	.	A	C	.	.	MAF_INRAE=9.494
NC_035080.1	77235313	.	A	G	.	.	MAF_USDA=3.279
NC_035080.1	77235401	.	A	C	.	.	MAF_INRAE=2.532;MAF_USDA=3.529
NC_035080.1	77235412	.	A	T	.	.	MAF_INRAE=5.263
NC_035080.1	77235416	.	C	A	.	.	MAF_INRAE=25.0;MAF_USDA=8.235
NC_035080.1	77235546	.	C	T	.	.	MAF_INRAE=31.646;MAF_USDA=2.353
NC_035080.1	77235548	.	C	T	.	.	MAF_USDA=12.295
NC_035080.1	77235679	.	G	T	.	.	MAF_INRAE=6.667;MAF_USDA=7.059
NC_035080.1	77235719	.	C	T	.	.	MAF_USDA=1.639
NC_035080.1	77235746	.	G	T	.	.	MAF_INRAE=2.5;MAF_USDA=2.353
NC_035080.1	77235793	.	T	C	.	.	MAF_INRAE=2.532;MAF_USDA=1.176
NC_035080.1	77235816	.	T	G	.	.	MAF_INRAE=5.833;MAF_USDA=4.098
NC_035080.1	77235850	.	A	T	.	.	MAF_USDA=1.639
NC_035080.1	77237560	.	C	T	.	.	MAF_INRAE=31.579;MAF_USDA=3.614
NC_035080.1	77237577	.	C	A	.	.	MAF_INRAE=10.526;MAF_USDA=5.952
NC_035080.1	77237662	.	G	T	.	.	MAF_INRAE=47.368;MAF_USDA=20.588
NC_035080.1	77237696	.	G	T	.	.	MAF_USDA=3.529
NC_035080.1	77237717	.	C	A	.	.	MAF_USDA=20.833
NC_035080.1	77237735	.	C	T	.	.	MAF_USDA=4.237
NC_035080.1	77237771	.	G	A	.	.	MAF_USDA=1.639
NC_035080.1	77237876	.	T	G	.	.	MAF_INRAE=15.789;MAF_USDA=12.353
NC_035080.1	77237917	.	T	G	.	.	MAF_USDA=7.059
NC_035080.1	77237992	.	G	C	.	.	MAF_INRAE=4.167;MAF_USDA=1.639
NC_035080.1	77238045	.	C	G	.	.	MAF_INRAE=42.105;MAF_USDA=20.588
NC_035080.1	77238050	.	T	C	.	.	MAF_INRAE=10.526;MAF_USDA=4.762
NC_035080.1	77238135	.	C	A	.	.	MAF_INRAE=8.861;MAF_USDA=20.0
NC_035080.1	77238137	.	G	A	.	.	MAF_INRAE=2.532;MAF_USDA=2.353
NC_035080.1	77238242	.	A	T	.	.	MAF_INRAE=4.167;MAF_USDA=7.377
NC_035080.1	77238255	.	G	T	.	.	MAF_USDA=18.75
NC_035080.1	77238295	.	C	T	.	.	MAF_INRAE=49.367;MAF_USDA=20.833
NC_035080.1	77238331	.	T	G	.	.	MAF_USDA=10.0
NC_035080.1	77238508	.	T	C	.	.	MAF_INRAE=47.368;MAF_USDA=20.0
NC_035080.1	77238540	.	A	G	.	.	MAF_USDA=11.475
NC_035080.1	77238547	.	C	A	.	.	MAF_USDA=6.557
NC_035080.1	77238563	.	G	T	.	.	MAF_USDA=8.235
NC_035080.1	77238602	.	C	T	.	.	MAF_USDA=11.864
NC_035080.1	77238608	.	C	T	.	.	MAF_USDA=7.647
NC_035080.1	77238613	.	T	G	.	.	MAF_USDA=14.706
NC_035080.1	77238628	.	ACCT	ACCC	.	.	MAF_USDA=45.833
NC_035080.1	77238656	.	C	A	.	.	MAF_USDA=8.333
NC_035080.1	77238783	.	T	C	.	.	MAF_USDA=43.75
NC_035080.1	77238836	.	T	C	.	.	MAF_USDA=27.083
NC_035080.1	77238838	.	T	A	.	.	MAF_USDA=29.167
NC_035080.1	77238839	.	G	A	.	.	MAF_USDA=1.639
NC_035080.1	77241325	.	T	G	.	.	MAF_USDA=6.471
NC_035080.1	77241504	.	A	G	.	.	MAF_USDA=4.098
NC_035080.1	77241551	.	G	A	.	.	MAF_INRAE=5.263;MAF_USDA=7.647
NC_035080.1	77241585	.	T	A	.	.	MAF_INRAE=10.526;MAF_USDA=7.647
NC_035080.1	77241595	.	G	T	.	.	MAF_INRAE=15.789;MAF_USDA=24.706
NC_035080.1	77241642	.	G	T	.	.	MAF_INRAE=1.667;MAF_USDA=12.5
NC_035080.1	77241676	.	C	A	.	.	MAF_INRAE=46.835;MAF_USDA=18.75
NC_035080.1	77241839	.	T	G	.	.	MAF_INRAE=47.368;MAF_USDA=21.311
NC_035080.1	77242033	.	T	A	.	.	MAF_USDA=1.667
NC_035080.1	77242063	.	A	C	.	.	MAF_USDA=13.333
NC_035080.1	77242083	.	A	C	.	.	MAF_INRAE=10.526;MAF_USDA=9.322
NC_035080.1	77242112	.	A	C	.	.	MAF_USDA=2.542
NC_035080.1	77244027	.	T	C	.	.	MAF_INRAE=10.526;MAF_USDA=34.118
NC_035080.1	77244036	.	C	T	.	.	MAF_INRAE=5.263;MAF_USDA=4.118
NC_035080.1	77244092	.	A	T	.	.	MAF_INRAE=47.368;MAF_USDA=20.0
NC_035080.1	77244136	.	C	A	.	.	MAF_USDA=10.656
NC_035080.1	77244185	.	G	T	.	.	MAF_INRAE=18.333
NC_035080.1	77244274	.	G	C	.	.	MAF_USDA=2.459
NC_035080.1	77244536	.	A	G	.	.	MAF_INRAE=5.263
NC_035080.1	77244540	.	T	G	.	.	MAF_USDA=2.083
NC_035080.1	77244560	.	A	G	.	.	MAF_USDA=22.917
NC_035080.1	77244567	.	C	T	.	.	MAF_USDA=39.583
NC_035080.1	77244577	.	C	A	.	.	MAF_USDA=7.377
NC_035080.1	77244580	.	TC	TT	.	.	MAF_USDA=33.333
NC_035080.1	77244581	.	C	T	.	.	MAF_USDA=22.951
NC_035080.1	77244584	.	G	A	.	.	MAF_USDA=37.5
NC_035080.1	77244591	.	C	T	.	.	MAF_USDA=25.882
NC_035080.1	77244592	.	A	G	.	.	MAF_USDA=20.492
NC_035080.1	77248991	.	G	A	.	.	MAF_INRAE=10.526;MAF_USDA=4.167
NC_035080.1	77249022	.	A	G	.	.	MAF_INRAE=13.158;MAF_USDA=8.235
NC_035080.1	77249100	.	A	T	.	.	MAF_USDA=2.083
NC_035080.1	77250339	.	C	A	.	.	MAF_USDA=3.279
NC_035080.1	77250388	.	C	T	.	.	MAF_INRAE=13.291;MAF_USDA=8.824
NC_035080.1	77250400	.	G	A	.	.	MAF_USDA=3.279
NC_035080.1	77250414	.	G	A	.	.	MAF_INRAE=22.152;MAF_USDA=25.294
NC_035080.1	77250427	.	A	G	.	.	MAF_USDA=1.765
NC_035080.1	77250550	.	T	C	.	.	MAF_INRAE=2.532;MAF_USDA=1.765
NC_035080.1	77250574	.	C	A	.	.	MAF_INRAE=19.167;MAF_USDA=8.197
NC_035080.1	77250621	.	G	T	.	.	MAF_INRAE=45.0;MAF_USDA=17.059
NC_035080.1	77250644	.	C	T	.	.	MAF_USDA=1.639
NC_035080.1	77250662	.	C	T	.	.	MAF_INRAE=45.0;MAF_USDA=20.588
NC_035080.1	77250675	.	G	A	.	.	MAF_USDA=2.459
NC_035080.1	77250712	.	A	G	.	.	MAF_INRAE=19.167;MAF_USDA=11.765
NC_035080.1	77250742	.	T	C	.	.	MAF_INRAE=27.5;MAF_USDA=10.588
NC_035080.1	77250744	.	A	C	.	.	MAF_INRAE=20.833;MAF_USDA=3.529
NC_035080.1	77250745	.	C	A	.	.	MAF_INRAE=25.833;MAF_USDA=39.412
NC_035080.1	77250748	.	T	G	.	.	MAF_INRAE=25.0;MAF_USDA=18.75
NC_035080.1	77250749	.	T	C	.	.	MAF_USDA=4.918
NC_035080.1	77250750	.	T	G	.	.	MAF_INRAE=27.5;MAF_USDA=10.0
NC_035080.1	77250852	.	T	C	.	.	MAF_INRAE=1.667;MAF_USDA=1.176
NC_035080.1	77250865	.	G	T	.	.	MAF_USDA=8.824
NC_035080.1	77250921	.	C	T	.	.	MAF_USDA=22.024
NC_035080.1	77250922	.	T	C	.	.	MAF_INRAE=33.333;MAF_USDA=25.0
NC_035080.1	77250967	.	C	T	.	.	MAF_INRAE=34.167;MAF_USDA=42.353
NC_035080.1	77250985	.	C	T	.	.	MAF_INRAE=11.667;MAF_USDA=3.279
NC_035080.1	77251044	.	A	T	.	.	MAF_INRAE=1.667
NC_035080.1	77251056	.	G	T	.	.	MAF_USDA=1.639
NC_035080.1	77251071	.	G	C	.	.	MAF_USDA=1.639
NC_035080.1	77251115	.	A	T	.	.	MAF_INRAE=7.5;MAF_USDA=16.667
NC_035080.1	77251117	.	A	T	.	.	MAF_USDA=29.167
NC_035080.1	77251119	.	A	T	.	.	MAF_USDA=16.667
NC_035080.1	77251121	.	A	T	.	.	MAF_INRAE=7.5;MAF_USDA=12.5
NC_035080.1	77251126	.	A	G	.	.	MAF_USDA=13.115
NC_035080.1	77251151	.	A	T	.	.	MAF_INRAE=15.833;MAF_USDA=15.294
NC_035080.1	77251162	.	T	G	.	.	MAF_USDA=2.459
NC_035080.1	77251170	.	C	T	.	.	MAF_INRAE=8.333;MAF_USDA=27.059
NC_035080.1	77251171	.	G	C	.	.	MAF_USDA=1.639
NC_035080.1	77251338	.	T	A	.	.	MAF_USDA=4.237
NC_035080.1	77251348	.	C	T	.	.	MAF_INRAE=25.0;MAF_USDA=30.12
NC_035080.1	77251436	.	T	A	.	.	MAF_INRAE=17.5;MAF_USDA=12.5
NC_035080.1	77251472	.	C	T	.	.	MAF_USDA=14.881
NC_035080.1	77251475	.	T	C	.	.	MAF_USDA=11.31
NC_035080.1	77251500	.	C	T	.	.	MAF_USDA=1.667
NC_035080.1	77251507	.	C	T	.	.	MAF_USDA=1.667
NC_035080.1	77251544	.	T	G	.	.	MAF_INRAE=25.0
NC_035080.1	77251578	.	G	A	.	.	MAF_INRAE=44.167;MAF_USDA=47.5
NC_035080.1	77251585	.	C	T	.	.	MAF_INRAE=8.333
NC_035080.1	77251600	.	T	C	.	.	MAF_INRAE=48.101;MAF_USDA=24.167
NC_035080.1	77251628	.	G	A	.	.	MAF_USDA=4.167
NC_035080.1	77251645	.	G	T	.	.	MAF_USDA=17.857
NC_035080.1	77251655	.	C	T	.	.	MAF_USDA=29.167
NC_035080.1	77251695	.	C	A	.	.	MAF_USDA=4.167
NC_035080.1	77251751	.	T	C	.	.	MAF_USDA=17.47
NC_035080.1	77251789	.	G	T	.	.	MAF_INRAE=5.263;MAF_USDA=2.083
NC_035080.1	77251806	.	A	G	.	.	MAF_USDA=4.237
NC_035080.1	77251807	.	T	G	.	.	MAF_USDA=11.446
NC_035080.1	77251808	.	T	G	.	.	MAF_USDA=10.241
NC_035080.1	77251826	.	G	T	.	.	MAF_USDA=7.627
NC_035080.1	77251838	.	A	G	.	.	MAF_INRAE=10.833;MAF_USDA=3.614
NC_035080.1	77251849	.	C	T	.	.	MAF_USDA=3.012
NC_035080.1	77251988	.	A	T	.	.	MAF_USDA=4.167
NC_035080.1	77251992	.	G	T	.	.	MAF_USDA=4.167
NC_035080.1	77252056	.	A	G	.	.	MAF_INRAE=20.253
NC_035080.1	77252081	.	A	C	.	.	MAF_INRAE=14.557;MAF_USDA=20.833
NC_035080.1	77252089	.	T	C	.	.	MAF_INRAE=13.924;MAF_USDA=7.5
NC_035080.1	77252096	.	T	G	.	.	MAF_INRAE=14.557;MAF_USDA=22.024
NC_035080.1	77252106	.	G	C	.	.	MAF_USDA=1.667
NC_035080.1	77252112	.	A	G	.	.	MAF_USDA=4.167
NC_035080.1	77252136	.	A	C	.	.	MAF_USDA=9.167
NC_035080.1	77252142	.	C	T	.	.	MAF_INRAE=15.19;MAF_USDA=5.0
NC_035080.1	77252154	.	G	T	.	.	MAF_INRAE=8.861;MAF_USDA=9.524
NC_035080.1	77252157	.	T	C	.	.	MAF_USDA=5.357
NC_035080.1	77252158	.	A	T	.	.	MAF_USDA=5.357
NC_035080.1	77252204	.	G	T	.	.	MAF_INRAE=2.532;MAF_USDA=2.976
NC_035080.1	77252218	.	A	C	.	.	MAF_INRAE=5.263;MAF_USDA=2.083
NC_035080.1	77252225	.	C	T	.	.	MAF_USDA=5.952
NC_035080.1	77252234	.	A	G	.	.	MAF_INRAE=12.5
NC_035080.1	77252249	.	A	G	.	.	MAF_INRAE=15.823;MAF_USDA=5.738
NC_035080.1	77252262	.	T	G	.	.	MAF_INRAE=21.053;MAF_USDA=23.529
NC_035080.1	77252341	.	T	G	.	.	MAF_USDA=5.0
NC_035080.1	77252342	.	C	T	.	.	MAF_USDA=18.75
NC_035080.1	77252349	.	A	T	.	.	MAF_USDA=27.083
NC_035080.1	77252354	.	T	C	.	.	MAF_USDA=5.0
NC_035080.1	77252464	.	A	G	.	.	MAF_INRAE=26.316;MAF_USDA=35.714
NC_035080.1	77252471	.	A	C	.	.	MAF_INRAE=26.316;MAF_USDA=49.405
NC_035080.1	77252549	.	G	A	.	.	MAF_INRAE=2.532;MAF_USDA=2.083
NC_035080.1	77252571	.	T	C	.	.	MAF_INRAE=10.526;MAF_USDA=7.059
NC_035080.1	77252606	.	T	G	.	.	MAF_INRAE=16.456;MAF_USDA=2.381
NC_035080.1	77252641	.	C	A	.	.	MAF_USDA=6.25
NC_035080.1	77252660	.	A	G	.	.	MAF_USDA=4.762
NC_035080.1	77252670	.	A	T	.	.	MAF_USDA=3.333
NC_035080.1	77252671	.	G	A	.	.	MAF_USDA=3.333
NC_035080.1	77252691	.	T	G	.	.	MAF_USDA=3.333
NC_035080.1	77252716	.	T	C	.	.	MAF_USDA=2.5
NC_035080.1	77252726	.	G	A	.	.	MAF_INRAE=29.747;MAF_USDA=13.69
NC_035080.1	77252763	.	G	C	.	.	MAF_INRAE=5.263
NC_035080.1	77252776	.	G	C	.	.	MAF_USDA=5.833
NC_035080.1	77252778	.	T	G	.	.	MAF_INRAE=30.38;MAF_USDA=33.333
NC_035080.1	77252783	.	G	T	.	.	MAF_USDA=5.833
NC_035080.1	77252784	.	T	G	.	.	MAF_USDA=5.0
NC_035080.1	77252864	.	G	T	.	.	MAF_USDA=4.098
NC_035080.1	77252873	.	A	G	.	.	MAF_INRAE=18.333;MAF_USDA=16.393
NC_035080.1	77252875	.	G	T	.	.	MAF_USDA=4.118
NC_035080.1	77252884	.	G	T	.	.	MAF_INRAE=32.278;MAF_USDA=33.333
NC_035080.1	77252885	.	G	T	.	.	MAF_INRAE=15.823;MAF_USDA=22.917
NC_035080.1	77252891	.	A	G	.	.	MAF_INRAE=18.333;MAF_USDA=9.412
NC_035080.1	77252903	.	G	C	.	.	MAF_INRAE=12.658;MAF_USDA=20.588
NC_035080.1	77252905	.	G	A	.	.	MAF_INRAE=13.924
NC_035080.1	77252909	.	G	A	.	.	MAF_INRAE=5.263;MAF_USDA=9.016
NC_035080.1	77252917	.	T	G	.	.	MAF_INRAE=18.987;MAF_USDA=18.75
NC_035080.1	77252922	.	G	T	.	.	MAF_INRAE=5.263;MAF_USDA=1.639
NC_035080.1	77252939	.	T	G	.	.	MAF_USDA=21.176
NC_035080.1	77252942	.	A	C	.	.	MAF_USDA=4.098
NC_035080.1	77252948	.	C	T	.	.	MAF_INRAE=17.089;MAF_USDA=12.941
NC_035080.1	77252956	.	G	T	.	.	MAF_USDA=2.941
NC_035080.1	77252958	.	C	T	.	.	MAF_USDA=2.941
NC_035080.1	77252991	.	T	C	.	.	MAF_USDA=1.667
NC_035080.1	77253006	.	A	G	.	.	MAF_USDA=2.542
NC_035080.1	77253018	.	C	A	.	.	MAF_INRAE=10.526;MAF_USDA=7.831
NC_035080.1	77253126	.	A	C	.	.	MAF_USDA=5.952
NC_035080.1	77253146	.	G	T	.	.	MAF_INRAE=33.544;MAF_USDA=36.31
NC_035080.1	77253274	.	C	A	.	.	MAF_USDA=14.583
NC_035080.1	77253281	.	T	A	.	.	MAF_USDA=4.167
NC_035080.1	77253283	.	G	C	.	.	MAF_USDA=12.5
NC_035080.1	77253293	.	G	A	.	.	MAF_USDA=2.083
NC_035080.1	77253295	.	G	A	.	.	MAF_USDA=2.083
NC_035080.1	77253298	.	T	C	.	.	MAF_USDA=12.5
NC_035080.1	77253304	.	G	C	.	.	MAF_USDA=2.083
NC_035080.1	77253328	.	G	A	.	.	MAF_USDA=2.083
NC_035080.1	77253335	.	T	C	.	.	MAF_USDA=2.083
NC_035080.1	77253344	.	C	T	.	.	MAF_USDA=4.167
NC_035080.1	77253369	.	C	T	.	.	MAF_USDA=2.083
NC_035080.1	77253379	.	A	T	.	.	MAF_USDA=16.667
NC_035080.1	77253394	.	G	T	.	.	MAF_USDA=25.0
NC_035080.1	77253404	.	T	C	.	.	MAF_USDA=29.167
NC_035080.1	77253413	.	G	T	.	.	MAF_USDA=6.25
NC_035080.1	77253475	.	A	T	.	.	MAF_USDA=2.083
NC_035080.1	77253529	.	A	C	.	.	MAF_USDA=29.167
NC_035080.1	77253533	.	T	G	.	.	MAF_USDA=2.083
NC_035080.1	77253587	.	G	A	.	.	MAF_USDA=35.417
NC_035080.1	77253625	.	T	A	.	.	MAF_USDA=29.167
NC_035080.1	77253643	.	G	T	.	.	MAF_USDA=2.083
NC_035080.1	77253656	.	T	A	.	.	MAF_USDA=29.167
NC_035080.1	77253663	.	C	T	.	.	MAF_USDA=4.167
NC_035080.1	77253664	.	G	A	.	.	MAF_USDA=29.167
NC_035080.1	77253676	.	T	C	.	.	MAF_USDA=31.25
NC_035080.1	77253684	.	G	C	.	.	MAF_USDA=29.167
NC_035080.1	77253691	.	T	C	.	.	MAF_USDA=2.083
NC_035080.1	77253705	.	A	G	.	.	MAF_USDA=2.083
NC_035080.1	77253759	.	A	C	.	.	MAF_USDA=2.083
NC_035080.1	77253760	.	G	A	.	.	MAF_USDA=2.083
NC_035080.1	77253776	.	C	T	.	.	MAF_USDA=29.167
NC_035080.1	77253803	.	G	A	.	.	MAF_USDA=31.25
NC_035080.1	77253816	.	C	G	.	.	MAF_USDA=2.083
NC_035080.1	77253893	.	A	C	.	.	MAF_USDA=8.333
NC_035080.1	77253905	.	A	G	.	.	MAF_USDA=2.083
NC_035080.1	77253906	.	T	G	.	.	MAF_USDA=2.083
NC_035080.1	77253921	.	C	G	.	.	MAF_USDA=12.5
NC_035080.1	77253936	.	C	G	.	.	MAF_USDA=2.083
NC_035080.1	77253937	.	A	T	.	.	MAF_USDA=2.083
NC_035080.1	77253943	.	A	C	.	.	MAF_USDA=2.083
NC_035080.1	77253961	.	T	G	.	.	MAF_USDA=2.083
NC_035080.1	77253963	.	C	A	.	.	MAF_USDA=31.25
NC_035080.1	77254015	.	G	A	.	.	MAF_USDA=29.167
NC_035080.1	77254021	.	G	A	.	.	MAF_USDA=4.167
NC_035080.1	77254083	.	G	T	.	.	MAF_INRAE=39.873;MAF_USDA=43.75
NC_035080.1	77254093	.	T	G	.	.	MAF_USDA=47.917
NC_035080.1	77254098	.	T	G	.	.	MAF_USDA=31.25
NC_035080.1	77254150	.	T	C	.	.	MAF_USDA=4.762
NC_035080.1	77254152	.	G	T	.	.	MAF_USDA=4.762
NC_035080.1	77254191	.	A	G	.	.	MAF_INRAE=20.253;MAF_USDA=19.048
NC_035080.1	77254213	.	G	T	.	.	MAF_USDA=1.667
NC_035080.1	77254281	.	A	T	.	.	MAF_INRAE=34.81;MAF_USDA=44.643
NC_035080.1	77254296	.	C	T	.	.	MAF_USDA=1.667
NC_035080.1	77254321	.	A	T	.	.	MAF_USDA=1.786
NC_035080.1	77254325	.	T	A	.	.	MAF_INRAE=2.5;MAF_USDA=4.167
NC_035080.1	77254360	.	G	C	.	.	MAF_USDA=1.786
NC_035080.1	77254361	.	C	T	.	.	MAF_USDA=1.786
NC_035080.1	77254383	.	G	A	.	.	MAF_USDA=5.952
NC_035080.1	77254400	.	C	A	.	.	MAF_INRAE=2.532;MAF_USDA=5.952
NC_035080.1	77254414	.	G	A	.	.	MAF_USDA=2.5
NC_035080.1	77254425	.	C	T	.	.	MAF_INRAE=17.5;MAF_USDA=7.831
NC_035080.1	77254482	.	A	G	.	.	MAF_INRAE=19.167;MAF_USDA=30.723
NC_035080.1	77254485	.	A	G	.	.	MAF_INRAE=19.167;MAF_USDA=31.325
NC_035080.1	77254491	.	G	A	.	.	MAF_USDA=30.12
NC_035080.1	77254531	.	A	G	.	.	MAF_INRAE=18.333;MAF_USDA=26.271
NC_035080.1	77254551	.	C	T	.	.	MAF_INRAE=7.5;MAF_USDA=6.667
NC_035080.1	77254562	.	A	G	.	.	MAF_INRAE=7.5;MAF_USDA=6.667
NC_035080.1	77254563	.	G	T	.	.	MAF_INRAE=7.5;MAF_USDA=6.667
NC_035080.1	77254570	.	C	A	.	.	MAF_USDA=5.0
NC_035080.1	77254583	.	T	C	.	.	MAF_INRAE=7.5;MAF_USDA=8.333
NC_035080.1	77254614	.	G	T	.	.	MAF_INRAE=3.333;MAF_USDA=6.548
NC_035080.1	77254669	.	G	T	.	.	MAF_INRAE=4.167;MAF_USDA=4.167
NC_035080.1	77254680	.	A	G	.	.	MAF_INRAE=16.456;MAF_USDA=14.286
NC_035080.1	77254681	.	G	T	.	.	MAF_INRAE=9.167;MAF_USDA=29.762
NC_035080.1	77254721	.	T	C	.	.	MAF_USDA=1.695
NC_035080.1	77254740	.	G	T	.	.	MAF_INRAE=5.263;MAF_USDA=3.333
NC_035080.1	77254745	.	A	G	.	.	MAF_USDA=2.976
NC_035080.1	77254752	.	A	G	.	.	MAF_USDA=5.0
NC_035080.1	77254774	.	A	C	.	.	MAF_INRAE=20.0;MAF_USDA=50.0
NC_035080.1	77254797	.	A	C	.	.	MAF_INRAE=2.5;MAF_USDA=5.357
NC_035080.1	77254803	.	G	C	.	.	MAF_USDA=14.881
NC_035080.1	77254813	.	A	G	.	.	MAF_USDA=13.69
NC_035080.1	77254823	.	A	C	.	.	MAF_INRAE=6.329;MAF_USDA=14.881
NC_035080.1	77254868	.	T	C	.	.	MAF_INRAE=38.608;MAF_USDA=31.548
NC_035080.1	77254869	.	G	T	.	.	MAF_INRAE=6.667;MAF_USDA=16.667
NC_035080.1	77254872	.	C	G	.	.	MAF_INRAE=33.333;MAF_USDA=49.405
NC_035080.1	77254873	.	G	A	.	.	MAF_USDA=6.667
NC_035080.1	77254892	.	A	T	.	.	MAF_INRAE=41.139;MAF_USDA=38.69
NC_035080.1	77254951	.	G	T	.	.	MAF_USDA=7.377
NC_035080.1	77255012	.	C	T	.	.	MAF_USDA=2.459
NC_035080.1	77255022	.	T	C	.	.	MAF_USDA=15.294
NC_035080.1	77255053	.	A	G	.	.	MAF_INRAE=21.053;MAF_USDA=5.882
NC_035080.1	77255126	.	C	G	.	.	MAF_INRAE=20.253;MAF_USDA=15.294
NC_035080.1	77255174	.	A	G	.	.	MAF_USDA=5.294
NC_035080.1	77255322	.	C	T	.	.	MAF_INRAE=6.329;MAF_USDA=25.882
NC_035080.1	77255344	.	A	C	.	.	MAF_INRAE=3.165;MAF_USDA=14.118
NC_035080.1	77255399	.	C	A	.	.	MAF_INRAE=24.051;MAF_USDA=17.059
NC_035080.1	77255400	.	C	T	.	.	MAF_INRAE=47.468;MAF_USDA=29.167
NC_035080.1	77255408	.	A	G	.	.	MAF_INRAE=20.886;MAF_USDA=20.0
NC_035080.1	77255454	.	T	G	.	.	MAF_INRAE=30.38;MAF_USDA=43.529
NC_035080.1	77255466	.	C	A	.	.	MAF_INRAE=23.418;MAF_USDA=12.353
NC_035080.1	77255480	.	C	T	.	.	MAF_INRAE=22.785;MAF_USDA=7.647
NC_035080.1	77255490	.	A	C	.	.	MAF_USDA=4.118
NC_035080.1	77255639	.	T	C	.	.	MAF_USDA=4.706
NC_035080.1	77255672	.	C	T	.	.	MAF_USDA=5.882
NC_035080.1	77255683	.	C	T	.	.	MAF_USDA=4.706
NC_035080.1	77255711	.	C	T	.	.	MAF_USDA=6.471
NC_035080.1	77255723	.	C	T	.	.	MAF_USDA=2.459
NC_035080.1	77255799	.	T	C	.	.	MAF_USDA=21.765
NC_035080.1	77255847	.	G	A	.	.	MAF_INRAE=10.526;MAF_USDA=8.824
NC_035080.1	77255901	.	T	C	.	.	MAF_USDA=10.588
NC_035080.1	77255997	.	C	T	.	.	MAF_USDA=4.706
NC_035080.1	77256133	.	A	C	.	.	MAF_USDA=11.176
NC_035080.1	77256210	.	C	T	.	.	MAF_USDA=5.738
NC_035080.1	77256247	.	C	T	.	.	MAF_INRAE=9.167
NC_035080.1	77256254	.	T	A	.	.	MAF_INRAE=13.924
NC_035080.1	77256297	.	G	C	.	.	MAF_INRAE=3.165;MAF_USDA=8.824
NC_035080.1	77256370	.	A	G	.	.	MAF_USDA=4.918
NC_035080.1	77256371	.	C	T	.	.	MAF_USDA=10.417
NC_035080.1	77256374	.	T	G	.	.	MAF_USDA=10.417
NC_035080.1	77256388	.	TCCCCC	TCCCCT	.	.	MAF_USDA=10.417
NC_035080.1	77256399	.	T	C	.	.	MAF_USDA=4.918
NC_035080.1	77256454	.	T	G	.	.	MAF_INRAE=3.333
NC_035080.1	77256464	.	A	C	.	.	MAF_USDA=8.333
NC_035080.1	77256469	.	C	G	.	.	MAF_USDA=4.167
NC_035080.1	77256540	.	G	A	.	.	MAF_USDA=14.583
NC_035080.1	77256579	.	C	T	.	.	MAF_USDA=1.639
NC_035080.1	77256597	.	G	C	.	.	MAF_USDA=8.929
NC_035080.1	77256683	.	A	G	.	.	MAF_USDA=8.333
NC_035080.1	77256745	.	G	A	.	.	MAF_INRAE=23.418;MAF_USDA=35.417
NC_035080.1	77256808	.	G	T	.	.	MAF_USDA=5.738
NC_035080.1	77256825	.	C	T	.	.	MAF_USDA=1.639
NC_035080.1	77256826	.	G	A	.	.	MAF_INRAE=8.861;MAF_USDA=9.412
NC_035080.1	77256838	.	C	T	.	.	MAF_INRAE=2.532;MAF_USDA=3.529
NC_035080.1	77256869	.	G	A	.	.	MAF_USDA=1.639
NC_035080.1	77256938	.	A	G	.	.	MAF_INRAE=25.316;MAF_USDA=20.833
NC_035080.1	77256960	.	G	A	.	.	MAF_INRAE=6.962
NC_035080.1	77256981	.	C	T	.	.	MAF_USDA=1.639
NC_035080.1	77256989	.	G	A	.	.	MAF_USDA=4.118
NC_035080.1	77257195	.	C	T	.	.	MAF_USDA=2.459
NC_035080.1	77257338	.	C	T	.	.	MAF_INRAE=32.911;MAF_USDA=12.353
NC_035080.1	77257412	.	A	G	.	.	MAF_USDA=14.706
NC_035080.1	77257516	.	G	A	.	.	MAF_USDA=3.279
NC_035080.1	77257536	.	G	A	.	.	MAF_INRAE=10.526;MAF_USDA=8.235
NC_035080.1	77257606	.	C	T	.	.	MAF_USDA=1.765
NC_035080.1	77257628	.	T	A	.	.	MAF_USDA=15.294
NC_035080.1	77257685	.	T	A	.	.	MAF_USDA=10.417
NC_035080.1	77257806	.	C	T	.	.	MAF_INRAE=8.861;MAF_USDA=4.706
NC_035080.1	77257811	.	A	C	.	.	MAF_INRAE=10.759;MAF_USDA=7.647
NC_035080.1	77257845	.	G	C	.	.	MAF_INRAE=5.263
NC_035080.1	77257881	.	C	A	.	.	MAF_USDA=3.279
NC_035080.1	77258030	.	C	A	.	.	MAF_INRAE=8.228;MAF_USDA=9.412
NC_035080.1	77258086	.	C	T	.	.	MAF_INRAE=1.667
NC_035080.1	77258093	.	G	A	.	.	MAF_USDA=3.333
NC_035080.1	77258099	.	G	A	.	.	MAF_USDA=2.459
NC_035080.1	77258163	.	T	C	.	.	MAF_USDA=4.118
NC_035080.1	77258165	.	G	T	.	.	MAF_USDA=4.118
NC_035080.1	77258166	.	A	T	.	.	MAF_USDA=4.706
NC_035080.1	77258172	.	C	T	.	.	MAF_USDA=27.083
NC_035080.1	77258174	.	C	A	.	.	MAF_USDA=27.083
NC_035080.1	77258235	.	C	A	.	.	MAF_USDA=4.118
NC_035080.1	77258244	.	A	T	.	.	MAF_USDA=12.5
NC_035080.1	77258308	.	G	A	.	.	MAF_INRAE=15.823;MAF_USDA=19.412
NC_035080.1	77258358	.	G	T	.	.	MAF_USDA=1.639
NC_035080.1	77258371	.	A	T	.	.	MAF_USDA=1.639
NC_035080.1	77258525	.	C	A	.	.	MAF_USDA=3.279
NC_035080.1	77258578	.	G	T	.	.	MAF_USDA=1.765
NC_035080.1	77258583	.	T	C	.	.	MAF_INRAE=45.57;MAF_USDA=25.294
NC_035080.1	77258636	.	G	A	.	.	MAF_INRAE=17.5;MAF_USDA=2.459
NC_035080.1	77258637	.	G	A	.	.	MAF_INRAE=46.203;MAF_USDA=26.471
NC_035080.1	77258643	.	C	A	.	.	MAF_INRAE=46.203
NC_035080.1	77258644	.	T	C	.	.	MAF_INRAE=49.167
NC_035080.1	77258654	.	G	T	.	.	MAF_USDA=4.118
NC_035080.1	77258700	.	A	G	.	.	MAF_INRAE=44.937;MAF_USDA=25.882
NC_035080.1	77258718	.	G	T	.	.	MAF_INRAE=11.392;MAF_USDA=27.083
NC_035080.1	77258726	.	G	A	.	.	MAF_USDA=4.098
NC_035080.1	77258812	.	A	G	.	.	MAF_INRAE=5.263
NC_035080.1	77258837	.	G	T	.	.	MAF_USDA=29.167
NC_035080.1	77258887	.	G	C	.	.	MAF_INRAE=10.526
NC_035080.1	77258978	.	T	G	.	.	MAF_INRAE=2.5;MAF_USDA=3.529
NC_035080.1	77258990	.	C	G	.	.	MAF_INRAE=5.263;MAF_USDA=13.934
NC_035080.1	77259019	.	C	T	.	.	MAF_INRAE=10.127
NC_035080.1	77259089	.	G	A	.	.	MAF_USDA=10.0
NC_035080.1	77259128	.	C	T	.	.	MAF_INRAE=9.167;MAF_USDA=9.412
NC_035080.1	77259143	.	A	C	.	.	MAF_INRAE=10.526;MAF_USDA=4.167
NC_035080.1	77259206	.	T	C	.	.	MAF_USDA=1.765
NC_035080.1	77259226	.	A	T	.	.	MAF_INRAE=19.62;MAF_USDA=22.353
NC_035080.1	77259276	.	T	G	.	.	MAF_USDA=13.934
NC_035080.1	77259315	.	A	G	.	.	MAF_USDA=1.639
NC_035080.1	77259395	.	T	A	.	.	MAF_INRAE=5.263;MAF_USDA=15.574
NC_035080.1	77259407	.	T	C	.	.	MAF_INRAE=20.253;MAF_USDA=22.353
NC_035080.1	77259428	.	T	C	.	.	MAF_INRAE=11.392;MAF_USDA=14.706
NC_035080.1	77259491	.	G	A	.	.	MAF_INRAE=8.861;MAF_USDA=8.824
NC_035080.1	77259544	.	C	T	.	.	MAF_INRAE=5.263;MAF_USDA=6.557
NC_035080.1	77259560	.	C	T	.	.	MAF_INRAE=48.333;MAF_USDA=16.667
NC_035080.1	77259565	.	C	A	.	.	MAF_INRAE=10.526;MAF_USDA=8.235
NC_035080.1	77259575	.	G	A	.	.	MAF_INRAE=36.842;MAF_USDA=24.706
NC_035080.1	77259630	.	G	A	.	.	MAF_INRAE=24.051
NC_035080.1	77259686	.	A	G	.	.	MAF_INRAE=23.418;MAF_USDA=34.706
NC_035080.1	77259688	.	G	A	.	.	MAF_USDA=4.098
NC_035080.1	77259735	.	G	T	.	.	MAF_USDA=1.639
NC_035080.1	77259751	.	C	T	.	.	MAF_USDA=1.639
NC_035080.1	77259762	.	A	G	.	.	MAF_INRAE=35.833;MAF_USDA=32.738
NC_035080.1	77259887	.	C	G	.	.	MAF_USDA=12.5
NC_035080.1	77260029	.	G	C	.	.	MAF_USDA=25.0
NC_035080.1	77260050	.	A	G	.	.	MAF_USDA=20.833
NC_035080.1	77260052	.	T	C	.	.	MAF_USDA=20.833
NC_035080.1	77260066	.	T	C	.	.	MAF_USDA=20.833
NC_035080.1	77260253	.	G	T	.	.	MAF_USDA=3.279
NC_035080.1	77260469	.	C	T	.	.	MAF_USDA=7.059
NC_035080.1	77260534	.	A	G	.	.	MAF_USDA=11.176
NC_035080.1	77261237	.	C	A	.	.	MAF_USDA=24.59
NC_035080.1	77261248	.	C	A	.	.	MAF_INRAE=15.789;MAF_USDA=22.951
NC_035080.1	77261342	.	C	T	.	.	MAF_INRAE=29.114
NC_035080.1	77261406	.	C	T	.	.	MAF_INRAE=19.62
NC_035080.1	77261469	.	G	A	.	.	MAF_USDA=1.639
NC_035080.1	77261498	.	C	G	.	.	MAF_INRAE=20.886;MAF_USDA=23.529
NC_035080.1	77261582	.	C	T	.	.	MAF_USDA=2.459
NC_035080.1	77261591	.	T	C	.	.	MAF_USDA=1.765
NC_035080.1	77261792	.	C	T	.	.	MAF_INRAE=11.392;MAF_USDA=18.824
NC_035080.1	77261826	.	T	A	.	.	MAF_INRAE=30.38;MAF_USDA=3.529
NC_035080.1	77262086	.	A	C	.	.	MAF_USDA=1.765
NC_035080.1	77262110	.	A	G	.	.	MAF_INRAE=10.127;MAF_USDA=22.941
NC_035080.1	77262117	.	T	A	.	.	MAF_USDA=2.459
NC_035080.1	77262123	.	G	T	.	.	MAF_INRAE=19.167;MAF_USDA=2.459
NC_035080.1	77262147	.	C	T	.	.	MAF_USDA=5.882
NC_035080.1	77262197	.	A	C	.	.	MAF_INRAE=21.053;MAF_USDA=4.167
NC_035080.1	77262417	.	G	T	.	.	MAF_INRAE=41.772;MAF_USDA=47.059
NC_035080.1	77262491	.	G	A	.	.	MAF_USDA=4.167
NC_035080.1	77262513	.	C	T	.	.	MAF_USDA=6.557
NC_035080.1	77262540	.	C	T	.	.	MAF_INRAE=19.167
NC_035080.1	77262635	.	C	T	.	.	MAF_USDA=6.557
NC_035080.1	77262790	.	A	G	.	.	MAF_INRAE=38.333;MAF_USDA=35.246
NC_035080.1	77262816	.	C	T	.	.	MAF_USDA=22.131
NC_035080.1	77262823	.	C	T	.	.	MAF_USDA=21.311
NC_035080.1	77262837	.	G	C	.	.	MAF_USDA=21.311
NC_035080.1	77262848	.	G	A	.	.	MAF_USDA=19.672
NC_035080.1	77262855	.	C	A	.	.	MAF_USDA=16.393
NC_035080.1	77262915	.	A	C	.	.	MAF_USDA=2.459
NC_035080.1	77263011	.	G	A	.	.	MAF_USDA=8.475
NC_035080.1	77263026	.	G	A	.	.	MAF_USDA=8.333
NC_035080.1	77263032	.	C	T	.	.	MAF_INRAE=6.962
NC_035080.1	77263036	.	C	T	.	.	MAF_USDA=1.667
NC_035080.1	77263041	.	G	A	.	.	MAF_USDA=15.476
NC_035080.1	77263071	.	A	G	.	.	MAF_USDA=21.765
NC_035080.1	77263132	.	C	T	.	.	MAF_USDA=1.639
NC_035080.1	77263133	.	A	C	.	.	MAF_USDA=1.639
NC_035080.1	77263141	.	C	T	.	.	MAF_USDA=1.639
NC_035080.1	77263187	.	T	A	.	.	MAF_USDA=1.639
NC_035080.1	77263503	.	C	T	.	.	MAF_USDA=2.459
NC_035080.1	77263547	.	T	A	.	.	MAF_USDA=4.098
NC_035080.1	77263607	.	T	C	.	.	MAF_USDA=2.459
NC_035080.1	77263610	.	T	A	.	.	MAF_INRAE=11.667;MAF_USDA=11.765
NC_035080.1	77263615	.	T	C	.	.	MAF_USDA=4.118
NC_035080.1	77263630	.	G	A	.	.	MAF_USDA=2.459
NC_035080.1	77263631	.	T	A	.	.	MAF_USDA=2.459
NC_035080.1	77263651	.	C	G	.	.	MAF_USDA=2.459
NC_035080.1	77263654	.	C	T	.	.	MAF_USDA=3.279
NC_035080.1	77263673	.	A	G,C	.	.	MAF_INRAE=5.263;MAF_USDA=12.5
NC_035080.1	77263676	.	C	T	.	.	MAF_USDA=2.459
NC_035080.1	77263712	.	C	A	.	.	MAF_USDA=12.5
NC_035080.1	77263713	.	G	A	.	.	MAF_USDA=3.279
NC_035080.1	77263818	.	A	G	.	.	MAF_INRAE=33.544;MAF_USDA=50.0
NC_035080.1	77263854	.	A	G	.	.	MAF_USDA=2.459
NC_035080.1	77263862	.	A	T	.	.	MAF_USDA=2.459
NC_035080.1	77263909	.	A	C	.	.	MAF_INRAE=50.0;MAF_USDA=43.529
NC_035080.1	77263926	.	G	A	.	.	MAF_INRAE=8.861;MAF_USDA=8.824
NC_035080.1	77263932	.	C	T	.	.	MAF_USDA=3.279
NC_035080.1	77263960	.	T	C	.	.	MAF_USDA=1.639
NC_035080.1	77264008	.	A	G	.	.	MAF_INRAE=10.127
NC_035080.1	77264025	.	G	A	.	.	MAF_INRAE=1.667
NC_035080.1	77264062	.	A	G	.	.	MAF_USDA=2.459
NC_035080.1	77264065	.	A	G	.	.	MAF_USDA=2.459
NC_035080.1	77264074	.	C	T	.	.	MAF_INRAE=11.667;MAF_USDA=20.0
NC_035080.1	77264132	.	C	A	.	.	MAF_USDA=2.459
NC_035080.1	77264136	.	T	G	.	.	MAF_USDA=2.459
NC_035080.1	77264162	.	T	G	.	.	MAF_USDA=2.459
NC_035080.1	77264175	.	A	T	.	.	MAF_INRAE=10.0
NC_035080.1	77264184	.	T	A	.	.	MAF_INRAE=11.667;MAF_USDA=11.765
NC_035080.1	77264222	.	C	A	.	.	MAF_INRAE=10.526;MAF_USDA=9.016
NC_035080.1	77264243	.	C	T	.	.	MAF_INRAE=17.089;MAF_USDA=9.412
NC_035080.1	77264247	.	A	G	.	.	MAF_INRAE=2.5;MAF_USDA=4.118
NC_035080.1	77264343	.	C	A	.	.	MAF_INRAE=11.667;MAF_USDA=11.765
NC_035080.1	77264348	.	T	C	.	.	MAF_USDA=2.459
NC_035080.1	77264395	.	T	A	.	.	MAF_INRAE=8.861;MAF_USDA=8.824
NC_035080.1	77264446	.	C	T	.	.	MAF_USDA=1.639
NC_035080.1	77264466	.	A	T	.	.	MAF_INRAE=10.127
NC_035080.1	77264633	.	G	A	.	.	MAF_INRAE=2.532;MAF_USDA=3.529
NC_035080.1	77264652	.	G	A	.	.	MAF_INRAE=10.526;MAF_USDA=8.197
NC_035080.1	77264687	.	C	T	.	.	MAF_USDA=4.167
NC_035080.1	77264710	.	A	T	.	.	MAF_INRAE=8.861;MAF_USDA=8.824
NC_035080.1	77264727	.	G	A	.	.	MAF_USDA=1.639
NC_035080.1	77264728	.	C	G	.	.	MAF_USDA=1.639
NC_035080.1	77264729	.	T	C	.	.	MAF_USDA=1.639
NC_035080.1	77264742	.	A	T	.	.	MAF_INRAE=11.392;MAF_USDA=2.353
NC_035080.1	77264786	.	T	C	.	.	MAF_USDA=1.667
NC_035080.1	77264804	.	A	G	.	.	MAF_INRAE=14.557;MAF_USDA=17.262
NC_035080.1	77264842	.	T	C	.	.	MAF_INRAE=27.215;MAF_USDA=32.353
NC_035080.1	77264855	.	G	A	.	.	MAF_USDA=4.118
NC_035080.1	77264961	.	C	T	.	.	MAF_USDA=2.459
NC_035080.1	77264978	.	C	T	.	.	MAF_INRAE=6.962;MAF_USDA=17.647
NC_035080.1	77265021	.	C	T	.	.	MAF_USDA=1.639
NC_035080.1	77265038	.	C	T	.	.	MAF_USDA=2.459
NC_035080.1	77265118	.	C	T	.	.	MAF_USDA=2.459
NC_035080.1	77265119	.	A	G	.	.	MAF_USDA=2.459
NC_035080.1	77265576	.	A	C	.	.	MAF_INRAE=6.667;MAF_USDA=16.667
NC_035080.1	77265578	.	G	T	.	.	MAF_INRAE=6.667;MAF_USDA=16.667
NC_035080.1	77265610	.	T	G	.	.	MAF_USDA=13.115
NC_035080.1	77265671	.	T	G	.	.	MAF_USDA=1.639
NC_035080.1	77265682	.	G	T	.	.	MAF_USDA=10.656
NC_035080.1	77265684	.	A	G	.	.	MAF_INRAE=7.595;MAF_USDA=8.824
NC_035080.1	77265809	.	C	T	.	.	MAF_INRAE=1.667;MAF_USDA=4.118
NC_035080.1	77265863	.	A	G	.	.	MAF_USDA=11.475
NC_035080.1	77265872	.	C	T	.	.	MAF_USDA=4.167
NC_035080.1	77265891	.	A	G	.	.	MAF_USDA=11.475
NC_035080.1	77265922	.	T	C	.	.	MAF_INRAE=14.557;MAF_USDA=13.115
NC_035080.1	77265969	.	G	A	.	.	MAF_INRAE=17.089;MAF_USDA=20.588
NC_035080.1	77265980	.	G	A	.	.	MAF_INRAE=10.833;MAF_USDA=3.279
NC_035080.1	77266072	.	T	C	.	.	MAF_USDA=11.475
NC_035080.1	77266090	.	A	G	.	.	MAF_INRAE=15.0;MAF_USDA=1.639
NC_035080.1	77266195	.	G	T	.	.	MAF_USDA=4.167
NC_035080.1	77266224	.	T	G	.	.	MAF_INRAE=46.835;MAF_USDA=34.118
NC_035080.1	77266249	.	G	A	.	.	MAF_USDA=3.279
NC_035080.1	77266288	.	T	A	.	.	MAF_USDA=5.294
NC_035080.1	77266397	.	C	A	.	.	MAF_USDA=1.639
NC_035080.1	77266505	.	G	A	.	.	MAF_INRAE=40.506;MAF_USDA=48.214
NC_035080.1	77266546	.	A	T	.	.	MAF_USDA=1.639
NC_035080.1	77266608	.	G	A	.	.	MAF_INRAE=35.443;MAF_USDA=36.31
NC_035080.1	77266629	.	G	A	.	.	MAF_INRAE=7.595;MAF_USDA=8.929
NC_035080.1	77266637	.	T	G	.	.	MAF_INRAE=35.443;MAF_USDA=36.31
NC_035080.1	77266641	.	A	T	.	.	MAF_INRAE=6.667;MAF_USDA=7.143
NC_035080.1	77266649	.	A	G	.	.	MAF_INRAE=17.089;MAF_USDA=17.262
NC_035080.1	77266684	.	T	A	.	.	MAF_USDA=4.118
NC_035080.1	77266686	.	A	C	.	.	MAF_USDA=4.098
NC_035080.1	77266735	.	G	A	.	.	MAF_INRAE=16.456;MAF_USDA=12.353
NC_035080.1	77266739	.	C	G	.	.	MAF_USDA=2.459
NC_035080.1	77266845	.	G	C	.	.	MAF_INRAE=19.62;MAF_USDA=19.412
NC_035080.1	77266933	.	T	C	.	.	MAF_INRAE=19.167
NC_035080.1	77267211	.	C	G	.	.	MAF_USDA=1.639
NC_035080.1	77267233	.	G	T	.	.	MAF_USDA=1.639
NC_035080.1	77267302	.	A	T	.	.	MAF_USDA=1.639
NC_035080.1	77267355	.	G	A	.	.	MAF_INRAE=6.329
NC_035080.1	77267419	.	C	G	.	.	MAF_INRAE=10.526;MAF_USDA=8.824
NC_035080.1	77267431	.	T	A	.	.	MAF_INRAE=10.0
NC_035080.1	77267449	.	T	A	.	.	MAF_USDA=4.098
NC_035080.1	77267479	.	C	T	.	.	MAF_INRAE=2.5;MAF_USDA=14.583
NC_035080.1	77267486	.	A	T	.	.	MAF_INRAE=1.667;MAF_USDA=12.5
NC_035080.1	77267582	.	G	T	.	.	MAF_USDA=2.459
NC_035080.1	77267597	.	A	C	.	.	MAF_INRAE=7.595;MAF_USDA=16.667
NC_035080.1	77267625	.	A	G	.	.	MAF_INRAE=2.5;MAF_USDA=14.583
NC_035080.1	77267664	.	C	A	.	.	MAF_USDA=1.667
NC_035080.1	77267711	.	G	A	.	.	MAF_INRAE=43.671;MAF_USDA=26.471
NC_035080.1	77267817	.	G	A	.	.	MAF_INRAE=7.595;MAF_USDA=8.824
NC_035080.1	77267856	.	C	A	.	.	MAF_INRAE=5.263;MAF_USDA=14.706
NC_035080.1	77267880	.	A	G	.	.	MAF_USDA=4.706
NC_035080.1	77267886	.	G	C	.	.	MAF_INRAE=13.924;MAF_USDA=1.639
NC_035080.1	77267993	.	C	A	.	.	MAF_INRAE=7.595;MAF_USDA=8.824
NC_035080.1	77268093	.	A	C	.	.	MAF_USDA=2.459
NC_035080.1	77268095	.	A	C	.	.	MAF_USDA=4.167
NC_035080.1	77268113	.	G	A	.	.	MAF_INRAE=10.759;MAF_USDA=2.941
NC_035080.1	77268137	.	G	A	.	.	MAF_INRAE=19.167;MAF_USDA=8.235
NC_035080.1	77268188	.	G	T	.	.	MAF_USDA=9.836
NC_035080.1	77268214	.	C	T	.	.	MAF_INRAE=1.667
NC_035080.1	77268251	.	A	G	.	.	MAF_USDA=11.475
NC_035080.1	77268253	.	G	A	.	.	MAF_USDA=11.475
NC_035080.1	77268257	.	T	A	.	.	MAF_USDA=11.475
NC_035080.1	77268262	.	A	T	.	.	MAF_USDA=11.475
NC_035080.1	77268268	.	A	C	.	.	MAF_INRAE=7.595;MAF_USDA=17.059
NC_035080.1	77268276	.	A	T	.	.	MAF_USDA=11.475
NC_035080.1	77268277	.	A	T	.	.	MAF_USDA=11.475
NC_035080.1	77268281	.	T	G	.	.	MAF_USDA=11.475
NC_035080.1	77268292	.	G	A	.	.	MAF_INRAE=5.263;MAF_USDA=15.882
NC_035080.1	77268315	.	G	T	.	.	MAF_USDA=3.279
NC_035080.1	77268344	.	A	C	.	.	MAF_USDA=3.529
NC_035080.1	77268372	.	G	A	.	.	MAF_USDA=2.459
NC_035080.1	77268382	.	G	A	.	.	MAF_INRAE=13.924;MAF_USDA=1.667
NC_035080.1	77268383	.	C	T	.	.	MAF_USDA=2.5
NC_035080.1	77268554	.	T	G	.	.	MAF_INRAE=13.924;MAF_USDA=3.279
NC_035080.1	77268632	.	C	A	.	.	MAF_USDA=2.459
NC_035080.1	77268642	.	C	A	.	.	MAF_USDA=4.118
NC_035080.1	77268731	.	C	T	.	.	MAF_USDA=13.115
NC_035080.1	77268783	.	G	A	.	.	MAF_USDA=33.333
NC_035080.1	77268836	.	A	G	.	.	MAF_USDA=4.167
NC_035080.1	77268974	.	A	G	.	.	MAF_INRAE=6.329;MAF_USDA=2.941
NC_035080.1	77269004	.	G	T	.	.	MAF_INRAE=28.481;MAF_USDA=6.471
NC_035080.1	77269038	.	A	C	.	.	MAF_USDA=1.639
NC_035080.1	77269064	.	A	G	.	.	MAF_USDA=6.25
NC_035080.1	77269074	.	C	T	.	.	MAF_INRAE=7.5;MAF_USDA=1.639
NC_035080.1	77269103	.	A	C	.	.	MAF_USDA=3.529
NC_035080.1	77269110	.	A	T	.	.	MAF_USDA=1.639
NC_035080.1	77269127	.	A	C	.	.	MAF_USDA=11.475
NC_035080.1	77269210	.	A	G	.	.	MAF_INRAE=2.532;MAF_USDA=4.167
NC_035080.1	77269229	.	T	A	.	.	MAF_USDA=5.294
NC_035080.1	77269291	.	G	A	.	.	MAF_INRAE=5.263
NC_035080.1	77269334	.	C	A	.	.	MAF_USDA=12.5
NC_035080.1	77269350	.	G	A	.	.	MAF_USDA=7.647
NC_035080.1	77269376	.	A	G	.	.	MAF_INRAE=37.975;MAF_USDA=40.588
NC_035080.1	77269430	.	G	A	.	.	MAF_INRAE=9.167;MAF_USDA=5.294
NC_035080.1	77269482	.	T	C	.	.	MAF_USDA=8.197
NC_035080.1	77269500	.	A	G	.	.	MAF_INRAE=5.263;MAF_USDA=13.529
NC_035080.1	77269514	.	T	C	.	.	MAF_INRAE=5.263;MAF_USDA=13.529
NC_035080.1	77269523	.	T	C	.	.	MAF_INRAE=5.263;MAF_USDA=13.529
NC_035080.1	77269524	.	G	T	.	.	MAF_USDA=14.118
NC_035080.1	77269600	.	T	C	.	.	MAF_INRAE=5.263;MAF_USDA=11.176
NC_035080.1	77269671	.	T	C	.	.	MAF_USDA=10.588
NC_035080.1	77269693	.	G	A	.	.	MAF_INRAE=6.962;MAF_USDA=11.765
NC_035080.1	77269831	.	G	T	.	.	MAF_USDA=11.176
NC_035080.1	77269839	.	A	G	.	.	MAF_USDA=7.647
NC_035080.1	77269840	.	T	A	.	.	MAF_USDA=7.647
NC_035080.1	77269853	.	A	G	.	.	MAF_USDA=11.176
NC_035080.1	77269867	.	C	G	.	.	MAF_USDA=12.353
NC_035080.1	77269872	.	A	C	.	.	MAF_INRAE=17.089;MAF_USDA=10.0
NC_035080.1	77269885	.	C	T	.	.	MAF_USDA=11.765
NC_035080.1	77269940	.	C	A	.	.	MAF_INRAE=13.924
NC_035080.1	77269982	.	A	G	.	.	MAF_USDA=2.459
NC_035080.1	77269984	.	A	G	.	.	MAF_INRAE=1.667;MAF_USDA=24.118
NC_035080.1	77269994	.	C	G	.	.	MAF_INRAE=1.667;MAF_USDA=24.118
NC_035080.1	77269995	.	T	A	.	.	MAF_INRAE=1.667;MAF_USDA=24.118
NC_035080.1	77270019	.	T	C	.	.	MAF_USDA=3.279
NC_035080.1	77270028	.	T	A	.	.	MAF_USDA=4.098
NC_035080.1	77270111	.	G	A	.	.	MAF_USDA=16.471
NC_035080.1	77270179	.	G	A	.	.	MAF_INRAE=6.329
NC_035080.1	77270231	.	T	A	.	.	MAF_USDA=4.167
NC_035080.1	77270232	.	G	A	.	.	MAF_USDA=4.167
NC_035080.1	77270292	.	T	A	.	.	MAF_USDA=8.197
NC_035080.1	77270322	.	T	C	.	.	MAF_USDA=7.059
NC_035080.1	77270329	.	C	T	.	.	MAF_USDA=9.016
NC_035080.1	77270358	.	T	G	.	.	MAF_USDA=5.882
NC_035080.1	77270385	.	G	A	.	.	MAF_USDA=6.471
NC_035080.1	77270400	.	C	A	.	.	MAF_INRAE=7.595;MAF_USDA=16.667
NC_035080.1	77270563	.	G	T	.	.	MAF_USDA=5.882
NC_035080.1	77270576	.	G	A	.	.	MAF_USDA=7.059
NC_035080.1	77270674	.	C	T	.	.	MAF_INRAE=31.579;MAF_USDA=17.647
NC_035080.1	77270787	.	T	A	.	.	MAF_USDA=15.882
NC_035080.1	77270822	.	T	G	.	.	MAF_USDA=14.706
NC_035080.1	77271610	.	C	G	.	.	MAF_USDA=4.167
NC_035080.1	77271650	.	C	G	.	.	MAF_USDA=1.639
NC_035080.1	77271694	.	C	T	.	.	MAF_USDA=10.417
NC_035080.1	77271773	.	C	T	.	.	MAF_INRAE=3.333;MAF_USDA=1.639
NC_035080.1	77271835	.	T	A	.	.	MAF_USDA=1.639
NC_035080.1	77271897	.	C	T	.	.	MAF_INRAE=3.165;MAF_USDA=11.765
NC_035080.1	77271940	.	A	G	.	.	MAF_INRAE=13.291
NC_035080.1	77271967	.	G	T	.	.	MAF_INRAE=1.667
NC_035080.1	77272034	.	A	G	.	.	MAF_INRAE=13.924;MAF_USDA=15.294
NC_035080.1	77272046	.	G	A	.	.	MAF_USDA=4.167
NC_035080.1	77272135	.	G	A	.	.	MAF_USDA=2.459
NC_035080.1	77272157	.	C	T	.	.	MAF_USDA=1.639
NC_035080.1	77272286	.	A	T	.	.	MAF_INRAE=6.329;MAF_USDA=2.941
NC_035080.1	77272322	.	T	G	.	.	MAF_INRAE=43.038;MAF_USDA=48.824
NC_035080.1	77272334	.	A	C	.	.	MAF_USDA=8.333
NC_035080.1	77272416	.	C	G	.	.	MAF_USDA=5.882
NC_035080.1	77272420	.	G	A	.	.	MAF_INRAE=7.595;MAF_USDA=8.824
NC_035080.1	77272422	.	T	C	.	.	MAF_USDA=8.235
NC_035080.1	77272431	.	A	C	.	.	MAF_USDA=1.639
NC_035080.1	77272506	.	G	A	.	.	MAF_USDA=5.882
NC_035080.1	77272664	.	A	C	.	.	MAF_INRAE=13.924;MAF_USDA=22.353
NC_035080.1	77272667	.	T	G	.	.	MAF_INRAE=9.494;MAF_USDA=25.882
NC_035080.1	77272674	.	T	A	.	.	MAF_USDA=2.459
NC_035080.1	77272710	.	A	G	.	.	MAF_USDA=4.762
NC_035080.1	77272723	.	G	T	.	.	MAF_INRAE=7.595
NC_035080.1	77272727	.	T	A	.	.	MAF_USDA=1.639
NC_035080.1	77272739	.	C	T	.	.	MAF_INRAE=3.165;MAF_USDA=14.118
NC_035080.1	77272762	.	G	T	.	.	MAF_INRAE=32.278;MAF_USDA=4.918
NC_035080.1	77272780	.	G	C	.	.	MAF_USDA=4.167
NC_035080.1	77272781	.	G	T	.	.	MAF_USDA=4.167
NC_035080.1	77272782	.	A	C	.	.	MAF_USDA=4.167
NC_035080.1	77272794	.	C	T	.	.	MAF_USDA=2.459
NC_035080.1	77272828	.	C	T	.	.	MAF_USDA=2.941
NC_035080.1	77272845	.	C	T	.	.	MAF_INRAE=7.595;MAF_USDA=14.706
NC_035080.1	77272880	.	G	A	.	.	MAF_USDA=3.279
NC_035080.1	77272891	.	T	A	.	.	MAF_INRAE=10.759;MAF_USDA=5.294
NC_035080.1	77272894	.	C	G	.	.	MAF_USDA=1.639
NC_035080.1	77272994	.	G	C	.	.	MAF_INRAE=31.646;MAF_USDA=16.393
NC_035080.1	77273068	.	C	T	.	.	MAF_INRAE=15.789;MAF_USDA=4.918
NC_035080.1	77273109	.	G	A	.	.	MAF_USDA=1.639
NC_035080.1	77273125	.	G	A	.	.	MAF_USDA=6.471
NC_035080.1	77273137	.	G	A	.	.	MAF_INRAE=10.526;MAF_USDA=18.235
NC_035080.1	77273259	.	A	C	.	.	MAF_USDA=6.557
NC_035080.1	77275007	.	A	C	.	.	MAF_USDA=19.643
NC_035080.1	77275010	.	A	G	.	.	MAF_USDA=19.277
NC_035080.1	77275045	.	G	A	.	.	MAF_USDA=7.647
NC_035080.1	77275052	.	C	T	.	.	MAF_USDA=12.5
NC_035080.1	77275070	.	C	T	.	.	MAF_USDA=3.279
NC_035080.1	77275137	.	T	A	.	.	MAF_USDA=6.25
NC_035080.1	77275148	.	A	C	.	.	MAF_USDA=1.639
NC_035080.1	77275153	.	C	T	.	.	MAF_USDA=1.639
NC_035080.1	77275181	.	A	C	.	.	MAF_USDA=6.25
NC_035080.1	77275245	.	C	T	.	.	MAF_USDA=8.333
NC_035080.1	77275273	.	G	A	.	.	MAF_USDA=4.167
NC_035080.1	77275276	.	G	A	.	.	MAF_USDA=4.167
NC_035080.1	77275489	.	C	G	.	.	MAF_INRAE=7.595;MAF_USDA=18.75
NC_035080.1	77275570	.	C	T	.	.	MAF_INRAE=2.532;MAF_USDA=10.417
NC_035080.1	77275589	.	C	T	.	.	MAF_USDA=2.459
NC_035080.1	77275695	.	C	T	.	.	MAF_INRAE=35.443;MAF_USDA=24.118
NC_035080.1	77275722	.	G	A	.	.	MAF_USDA=4.098
NC_035080.1	77275763	.	C	G	.	.	MAF_USDA=4.918
NC_035080.1	77275779	.	C	T	.	.	MAF_USDA=4.918
NC_035080.1	77275829	.	C	T	.	.	MAF_INRAE=10.526;MAF_USDA=1.639
NC_035080.1	77275899	.	C	A	.	.	MAF_USDA=2.941
NC_035080.1	77276002	.	A	G	.	.	MAF_INRAE=17.722;MAF_USDA=4.098
NC_035080.1	77276020	.	G	T	.	.	MAF_INRAE=39.241;MAF_USDA=25.294
NC_035080.1	77276069	.	C	A	.	.	MAF_USDA=3.279
NC_035080.1	77276112	.	C	T	.	.	MAF_INRAE=2.532;MAF_USDA=14.118
NC_035080.1	77276118	.	G	A	.	.	MAF_INRAE=22.152;MAF_USDA=23.529
NC_035080.1	77276196	.	C	A	.	.	MAF_INRAE=13.291
NC_035080.1	77276240	.	A	G	.	.	MAF_USDA=6.25
NC_035080.1	77276303	.	C	A	.	.	MAF_USDA=2.941
NC_035080.1	77276388	.	C	A	.	.	MAF_USDA=4.706
NC_035080.1	77276430	.	C	G	.	.	MAF_INRAE=13.924;MAF_USDA=14.167
NC_035080.1	77276435	.	A	C	.	.	MAF_USDA=8.333
NC_035080.1	77276538	.	C	G	.	.	MAF_USDA=1.639
NC_035080.1	77276700	.	C	G	.	.	MAF_USDA=2.353
NC_035080.1	77276701	.	C	T	.	.	MAF_USDA=2.353
NC_035080.1	77276702	.	C	G	.	.	MAF_INRAE=9.167
NC_035080.1	77276719	.	T	A	.	.	MAF_INRAE=9.494
NC_035080.1	77276726	.	C	G	.	.	MAF_INRAE=9.494
NC_035080.1	77276729	.	A	T	.	.	MAF_INRAE=9.167
NC_035080.1	77276732	.	G	C	.	.	MAF_INRAE=9.167
NC_035080.1	77276739	.	C	T	.	.	MAF_INRAE=9.167
NC_035080.1	77276743	.	T	C	.	.	MAF_INRAE=9.167
NC_035080.1	77276802	.	G	T	.	.	MAF_INRAE=18.354;MAF_USDA=4.918
NC_035080.1	77276837	.	G	A	.	.	MAF_INRAE=11.392
NC_035080.1	77276846	.	C	T	.	.	MAF_INRAE=8.861;MAF_USDA=5.294
NC_035080.1	77276889	.	T	A	.	.	MAF_USDA=4.167
NC_035080.1	77276979	.	T	A	.	.	MAF_USDA=4.098
NC_035080.1	77277052	.	G	A	.	.	MAF_INRAE=5.263;MAF_USDA=15.574
NC_035080.1	77277065	.	G	T	.	.	MAF_USDA=2.459
NC_035080.1	77277082	.	T	A	.	.	MAF_USDA=1.639
NC_035080.1	77281767	.	C	T	.	.	MAF_USDA=4.167
NC_035080.1	77281834	.	T	G	.	.	MAF_USDA=2.5
NC_035080.1	77281847	.	G	T	.	.	MAF_INRAE=13.291;MAF_USDA=15.294
NC_035080.1	77281915	.	C	T	.	.	MAF_USDA=4.167
NC_035080.1	77281956	.	C	T	.	.	MAF_USDA=7.377
NC_035080.1	77282002	.	T	G	.	.	MAF_USDA=3.279
NC_035080.1	77282057	.	C	T	.	.	MAF_INRAE=10.526
NC_035080.1	77282116	.	A	T	.	.	MAF_INRAE=7.595;MAF_USDA=10.0
NC_035080.1	77282172	.	G	A	.	.	MAF_USDA=7.059
NC_035080.1	77282181	.	C	T	.	.	MAF_INRAE=1.667
NC_035080.1	77282256	.	T	C	.	.	MAF_INRAE=36.076;MAF_USDA=23.529
NC_035080.1	77282267	.	T	A	.	.	MAF_USDA=4.098
NC_035080.1	77282366	.	T	G	.	.	MAF_INRAE=37.342;MAF_USDA=25.0
NC_035080.1	77282387	.	G	A	.	.	MAF_INRAE=37.342;MAF_USDA=22.353
NC_035080.1	77282437	.	C	T	.	.	MAF_INRAE=1.667;MAF_USDA=4.118
NC_035080.1	77282580	.	C	T	.	.	MAF_USDA=5.738
NC_035080.1	77282595	.	G	A	.	.	MAF_INRAE=1.667;MAF_USDA=4.918
NC_035080.1	77282604	.	A	T	.	.	MAF_INRAE=1.667;MAF_USDA=4.918
NC_035080.1	77282607	.	G	T	.	.	MAF_INRAE=1.667;MAF_USDA=4.918
NC_035080.1	77282618	.	G	A	.	.	MAF_USDA=4.918
NC_035080.1	77282623	.	T	A	.	.	MAF_INRAE=14.557;MAF_USDA=18.235
NC_035080.1	77282657	.	C	A	.	.	MAF_USDA=11.765
NC_035080.1	77282662	.	G	A	.	.	MAF_USDA=1.639
NC_035080.1	77282805	.	G	A	.	.	MAF_INRAE=19.167;MAF_USDA=8.197
NC_035080.1	77282830	.	A	T	.	.	MAF_USDA=3.279
NC_035080.1	77282882	.	C	A	.	.	MAF_INRAE=20.253;MAF_USDA=4.706
NC_035080.1	77282885	.	G	T	.	.	MAF_INRAE=34.167;MAF_USDA=41.667
NC_035080.1	77282966	.	G	A	.	.	MAF_INRAE=15.19;MAF_USDA=28.824
NC_035080.1	77282968	.	G	A	.	.	MAF_USDA=9.016
NC_035080.1	77283078	.	C	A	.	.	MAF_USDA=8.197
NC_035080.1	77283079	.	A	T	.	.	MAF_USDA=8.197
NC_035080.1	77283130	.	A	C	.	.	MAF_INRAE=10.526;MAF_USDA=8.824
NC_035080.1	77283147	.	C	A	.	.	MAF_INRAE=2.532;MAF_USDA=10.588
NC_035080.1	77283153	.	C	A	.	.	MAF_INRAE=6.962;MAF_USDA=8.824
NC_035080.1	77283165	.	A	C	.	.	MAF_INRAE=15.823;MAF_USDA=23.529
NC_035080.1	77283558	.	T	G	.	.	MAF_USDA=39.583
NC_035080.1	77285349	.	C	A	.	.	MAF_USDA=1.639
NC_035080.1	77285698	.	T	A	.	.	MAF_USDA=2.941
NC_035080.1	77285761	.	C	A	.	.	MAF_INRAE=1.667;MAF_USDA=7.377
NC_035080.1	77285762	.	T	A	.	.	MAF_INRAE=1.667;MAF_USDA=6.557
NC_035080.1	77285772	.	C	T	.	.	MAF_INRAE=10.526;MAF_USDA=8.197
NC_035080.1	77285790	.	C	T	.	.	MAF_INRAE=10.526;MAF_USDA=8.197
NC_035080.1	77285939	.	T	C	.	.	MAF_USDA=3.279
NC_035080.1	77285947	.	T	C	.	.	MAF_USDA=4.098
NC_035080.1	77286398	.	T	G	.	.	MAF_USDA=39.412
NC_035080.1	77286403	.	C	A	.	.	MAF_USDA=6.557
NC_035080.1	77286459	.	C	A	.	.	MAF_USDA=2.459
NC_035080.1	77286546	.	T	C	.	.	MAF_USDA=34.118
NC_035080.1	77286576	.	A	T	.	.	MAF_USDA=33.529
NC_035080.1	77286609	.	A	G	.	.	MAF_INRAE=25.316;MAF_USDA=20.0
NC_035080.1	77286627	.	G	A	.	.	MAF_USDA=8.235
NC_035080.1	77286652	.	T	G	.	.	MAF_INRAE=2.5;MAF_USDA=2.353
NC_035080.1	77286839	.	G	A	.	.	MAF_USDA=5.357
NC_035080.1	77286903	.	A	T	.	.	MAF_INRAE=5.063;MAF_USDA=6.548
NC_035080.1	77287157	.	A	G	.	.	MAF_USDA=11.475
NC_035080.1	77287190	.	A	G	.	.	MAF_USDA=9.016
NC_035080.1	77287208	.	G	A	.	.	MAF_USDA=9.836
NC_035080.1	77287266	.	T	G	.	.	MAF_USDA=8.197
NC_035080.1	77287315	.	G	A	.	.	MAF_USDA=10.417
NC_035080.1	77287323	.	G	A	.	.	MAF_USDA=17.391
NC_035080.1	77287670	.	CT	CA	.	.	MAF_USDA=27.083
NC_035080.1	77287723	.	G	C	.	.	MAF_USDA=35.417
NC_035080.1	77287753	.	T	G	.	.	MAF_USDA=6.25
NC_035080.1	77287791	.	C	A	.	.	MAF_USDA=4.118
NC_035080.1	77287850	.	T	G	.	.	MAF_INRAE=46.203;MAF_USDA=48.824
NC_035080.1	77287918	.	T	A	.	.	MAF_INRAE=16.456;MAF_USDA=16.471
NC_035080.1	77287931	.	C	T	.	.	MAF_USDA=1.639
NC_035080.1	77288117	.	G	C	.	.	MAF_USDA=9.167
NC_035080.1	77288163	.	T	C	.	.	MAF_USDA=6.557
NC_035080.1	77288198	.	G	A	.	.	MAF_INRAE=21.053;MAF_USDA=27.049
NC_035080.1	77288201	.	T	C	.	.	MAF_USDA=16.393
NC_035080.1	77288544	.	C	T	.	.	MAF_USDA=18.75
NC_035080.1	77288745	.	G	C	.	.	MAF_INRAE=10.526
NC_035080.1	77288797	.	A	C	.	.	MAF_USDA=4.118
NC_035080.1	77288952	.	G	T	.	.	MAF_USDA=47.917
NC_035080.1	77288954	.	C	A	.	.	MAF_USDA=8.333
NC_035080.1	77292215	.	T	C	.	.	MAF_USDA=2.459
NC_035080.1	77292393	.	C	T	.	.	MAF_INRAE=31.579;MAF_USDA=31.765
NC_035080.1	77292419	.	T	A	.	.	MAF_USDA=6.557
NC_035080.1	77292422	.	A	C	.	.	MAF_INRAE=19.167;MAF_USDA=13.529
NC_035080.1	77292524	.	C	T	.	.	MAF_INRAE=10.833
NC_035080.1	77292541	.	A	G	.	.	MAF_INRAE=10.833
NC_035080.1	77292553	.	G	C	.	.	MAF_INRAE=3.333;MAF_USDA=4.098
NC_035080.1	77292675	.	C	T	.	.	MAF_USDA=4.167
NC_035080.1	77292678	.	G	A	.	.	MAF_INRAE=7.595;MAF_USDA=8.824
NC_035080.1	77292696	.	C	T	.	.	MAF_INRAE=6.962;MAF_USDA=8.824
NC_035080.1	77292698	.	G	T	.	.	MAF_USDA=1.639
NC_035080.1	77292800	.	A	G	.	.	MAF_USDA=5.738
NC_035080.1	77292918	.	C	T	.	.	MAF_INRAE=7.595;MAF_USDA=8.824
NC_035080.1	77293117	.	G	A	.	.	MAF_USDA=6.557
NC_035080.1	77293150	.	C	T	.	.	MAF_USDA=1.639
NC_035080.1	77293221	.	G	T	.	.	MAF_INRAE=30.38;MAF_USDA=28.824
NC_035080.1	77293236	.	C	A	.	.	MAF_INRAE=10.526;MAF_USDA=10.588
NC_035080.1	77293316	.	A	T	.	.	MAF_INRAE=18.333;MAF_USDA=14.706
NC_035080.1	77293318	.	C	T	.	.	MAF_INRAE=18.333;MAF_USDA=14.706
NC_035080.1	77293340	.	C	A	.	.	MAF_USDA=2.459
NC_035080.1	77293351	.	G	A	.	.	MAF_INRAE=16.456;MAF_USDA=16.471
NC_035080.1	77293380	.	C	T	.	.	MAF_INRAE=19.167;MAF_USDA=2.941
NC_035080.1	77293416	.	C	T	.	.	MAF_INRAE=24.684;MAF_USDA=18.75
NC_035080.1	77293439	.	T	C	.	.	MAF_INRAE=31.013;MAF_USDA=39.583
NC_035080.1	77293496	.	A	G	.	.	MAF_INRAE=16.456;MAF_USDA=22.353
NC_035080.1	77293618	.	T	C	.	.	MAF_INRAE=7.595;MAF_USDA=10.0
NC_035080.1	77293775	.	A	C	.	.	MAF_USDA=4.118
NC_035080.1	77293858	.	A	T	.	.	MAF_USDA=2.459
NC_035080.1	77293865	.	A	C	.	.	MAF_USDA=4.098
NC_035080.1	77293998	.	A	T	.	.	MAF_INRAE=5.263
NC_035080.1	77294002	.	C	A	.	.	MAF_INRAE=12.5;MAF_USDA=22.941
NC_035080.1	77294070	.	G	C	.	.	MAF_INRAE=18.333;MAF_USDA=9.412
NC_035080.1	77294120	.	C	A	.	.	MAF_INRAE=19.167;MAF_USDA=8.824
NC_035080.1	77294164	.	G	T	.	.	MAF_INRAE=6.962;MAF_USDA=10.0
NC_035080.1	77294167	.	T	A	.	.	MAF_INRAE=18.333;MAF_USDA=8.824
NC_035080.1	77294224	.	C	T	.	.	MAF_USDA=4.098
NC_035080.1	77294494	.	G	T	.	.	MAF_INRAE=15.823;MAF_USDA=20.588
NC_035080.1	77294498	.	A	C	.	.	MAF_INRAE=12.5;MAF_USDA=22.353
NC_035080.1	77294587	.	C	G	.	.	MAF_USDA=2.459
NC_035080.1	77294716	.	G	A	.	.	MAF_INRAE=16.456;MAF_USDA=14.118
NC_035080.1	77296702	.	G	A	.	.	MAF_INRAE=2.5
NC_035080.1	77297034	.	A	T	.	.	MAF_USDA=4.167
NC_035080.1	77297081	.	C	A	.	.	MAF_INRAE=2.632
NC_035080.1	77297124	.	G	A	.	.	MAF_USDA=6.25
NC_035080.1	77297141	.	C	T	.	.	MAF_INRAE=10.526
NC_035080.1	77297159	.	G	A	.	.	MAF_INRAE=14.167
NC_035080.1	77297160	.	C	T	.	.	MAF_INRAE=14.167
NC_035080.1	77297215	.	T	G	.	.	MAF_INRAE=31.013;MAF_USDA=22.917
NC_035080.1	77297255	.	A	C	.	.	MAF_INRAE=14.167;MAF_USDA=9.836
NC_035080.1	77297334	.	A	G	.	.	MAF_INRAE=17.5;MAF_USDA=12.941
NC_035080.1	77297336	.	C	A	.	.	MAF_USDA=5.738
NC_035080.1	77297481	.	G	A	.	.	MAF_USDA=6.471
NC_035080.1	77297534	.	G	A	.	.	MAF_INRAE=8.333;MAF_USDA=5.738
NC_035080.1	77297537	.	C	T	.	.	MAF_INRAE=8.333;MAF_USDA=5.738
NC_035080.1	77297602	.	G	T	.	.	MAF_INRAE=16.456;MAF_USDA=24.118
NC_035080.1	77297631	.	A	C	.	.	MAF_USDA=1.639
NC_035080.1	77297692	.	C	A	.	.	MAF_INRAE=5.0;MAF_USDA=5.882
NC_035080.1	77297735	.	G	T	.	.	MAF_USDA=2.459
NC_035080.1	77297736	.	G	A	.	.	MAF_INRAE=15.823;MAF_USDA=24.706
NC_035080.1	77297737	.	A	C	.	.	MAF_USDA=2.459
NC_035080.1	77297746	.	T	G	.	.	MAF_USDA=2.459
NC_035080.1	77297749	.	A	T	.	.	MAF_USDA=2.459
NC_035080.1	77297769	.	C	T	.	.	MAF_INRAE=16.456;MAF_USDA=19.412
NC_035080.1	77297799	.	A	C	.	.	MAF_INRAE=46.835;MAF_USDA=48.824
NC_035080.1	77297802	.	T	G	.	.	MAF_INRAE=6.667;MAF_USDA=10.0
NC_035080.1	77297811	.	T	G	.	.	MAF_INRAE=11.667
NC_035080.1	77297818	.	G	A	.	.	MAF_USDA=2.459
NC_035080.1	77297829	.	G	T	.	.	MAF_USDA=10.656
NC_035080.1	77297835	.	A	G	.	.	MAF_USDA=1.639
NC_035080.1	77297841	.	C	T	.	.	MAF_INRAE=5.0;MAF_USDA=1.639
NC_035080.1	77297858	.	G	T	.	.	MAF_USDA=1.639
NC_035080.1	77297880	.	A	T	.	.	MAF_USDA=2.353
NC_035080.1	77297885	.	T	C	.	.	MAF_INRAE=11.392;MAF_USDA=31.176
NC_035080.1	77297903	.	T	A	.	.	MAF_INRAE=42.405;MAF_USDA=40.588
NC_035080.1	77297914	.	A	G	.	.	MAF_USDA=1.639
NC_035080.1	77297917	.	A	C	.	.	MAF_USDA=1.639
NC_035080.1	77297970	.	G	A	.	.	MAF_INRAE=44.937;MAF_USDA=42.941
NC_035080.1	77298043	.	T	G	.	.	MAF_INRAE=14.557;MAF_USDA=17.059
NC_035080.1	77298088	.	G	T	.	.	MAF_USDA=6.557
NC_035080.1	77298091	.	T	G	.	.	MAF_USDA=6.557
NC_035080.1	77298104	.	C	A	.	.	MAF_USDA=2.459
NC_035080.1	77298118	.	T	G	.	.	MAF_INRAE=14.557;MAF_USDA=2.459
NC_035080.1	77298150	.	G	C	.	.	MAF_INRAE=7.595;MAF_USDA=10.0
NC_035080.1	77298151	.	T	C	.	.	MAF_USDA=4.118
NC_035080.1	77298372	.	C	T	.	.	MAF_INRAE=41.667
NC_035080.1	77298951	.	C	A	.	.	MAF_USDA=9.412
NC_035080.1	77298966	.	C	A	.	.	MAF_INRAE=29.747;MAF_USDA=24.118
NC_035080.1	77299067	.	C	A	.	.	MAF_INRAE=7.595;MAF_USDA=10.119
NC_035080.1	77299077	.	G	T	.	.	MAF_INRAE=7.595;MAF_USDA=10.119
NC_035080.1	77299178	.	C	T	.	.	MAF_INRAE=2.5;MAF_USDA=6.25
NC_035080.1	77299221	.	T	A	.	.	MAF_USDA=6.557
NC_035080.1	77299272	.	G	T	.	.	MAF_USDA=1.639
NC_035080.1	77299304	.	G	C	.	.	MAF_USDA=16.667
NC_035080.1	77299389	.	G	T	.	.	MAF_INRAE=14.557;MAF_USDA=10.833
NC_035080.1	77299423	.	T	C	.	.	MAF_INRAE=4.167
NC_035080.1	77299435	.	A	G	.	.	MAF_INRAE=10.526;MAF_USDA=6.557
NC_035080.1	77299615	.	C	A	.	.	MAF_INRAE=10.526;MAF_USDA=6.557
NC_035080.1	77299645	.	A	G	.	.	MAF_INRAE=6.962;MAF_USDA=9.524
NC_035080.1	77299654	.	G	A	.	.	MAF_INRAE=22.152
NC_035080.1	77299656	.	T	A	.	.	MAF_INRAE=23.333;MAF_USDA=40.476
NC_035080.1	77299853	.	T	C	.	.	MAF_INRAE=7.595;MAF_USDA=10.0
NC_035080.1	77299912	.	C	T	.	.	MAF_USDA=2.459
NC_035080.1	77300007	.	T	G	.	.	MAF_INRAE=39.873
NC_035080.1	77300122	.	T	C	.	.	MAF_INRAE=2.5;MAF_USDA=2.941
NC_035080.1	77300179	.	T	G	.	.	MAF_USDA=6.557
NC_035080.1	77300375	.	G	A	.	.	MAF_USDA=3.279
NC_035080.1	77300592	.	T	G	.	.	MAF_USDA=4.167
NC_035080.1	77300665	.	C	A	.	.	MAF_USDA=4.167
NC_035080.1	77301661	.	A	G	.	.	MAF_USDA=2.941
NC_035080.1	77301751	.	G	T	.	.	MAF_INRAE=1.667;MAF_USDA=12.5
NC_035080.1	77301795	.	C	T	.	.	MAF_INRAE=10.526;MAF_USDA=8.824
NC_035080.1	77301826	.	T	A	.	.	MAF_INRAE=10.833
NC_035080.1	77301939	.	C	T	.	.	MAF_INRAE=16.667
NC_035080.1	77302027	.	G	A	.	.	MAF_INRAE=2.532;MAF_USDA=4.118
NC_035080.1	77302033	.	G	T	.	.	MAF_INRAE=2.5;MAF_USDA=2.353
NC_035080.1	77302058	.	A	G	.	.	MAF_INRAE=20.886;MAF_USDA=20.0
NC_035080.1	77302059	.	A	C	.	.	MAF_USDA=2.459
NC_035080.1	77302092	.	C	T	.	.	MAF_USDA=7.059
NC_035080.1	77302159	.	T	G	.	.	MAF_USDA=16.667
NC_035080.1	77302166	.	A	T	.	.	MAF_USDA=15.294
NC_035080.1	77302198	.	T	G	.	.	MAF_USDA=6.471
NC_035080.1	77302217	.	CCTGCT	CCTGCC	.	.	MAF_USDA=34.783
NC_035080.1	77302222	.	T	C	.	.	MAF_USDA=44.262
NC_035080.1	77302223	.	G	A	.	.	MAF_USDA=15.574
NC_035080.1	77302227	.	CATAAAGAGGTTATGTAC	CATAAAGAGGTTATGTAT	.	.	MAF_USDA=20.833
NC_035080.1	77302239	.	A	G	.	.	MAF_USDA=1.639
NC_035080.1	77302244	.	C	T	.	.	MAF_USDA=10.656
NC_035080.1	77302248	.	T	C	.	.	MAF_USDA=15.882
NC_035080.1	77302263	.	T	C	.	.	MAF_USDA=16.471
NC_035080.1	77302267	.	C	T	.	.	MAF_USDA=4.098
NC_035080.1	77302282	.	T	C	.	.	MAF_USDA=29.412
NC_035080.1	77302286	.	C	T	.	.	MAF_USDA=12.353
NC_035080.1	77302476	.	T	C	.	.	MAF_USDA=27.083
NC_035080.1	77302510	.	T	C	.	.	MAF_USDA=19.672
NC_035080.1	77302550	.	C	T	.	.	MAF_USDA=11.176
NC_035080.1	77302720	.	C	G	.	.	MAF_INRAE=11.392;MAF_USDA=2.941
NC_035080.1	77302830	.	C	T	.	.	MAF_USDA=4.918
NC_035080.1	77302847	.	A	G	.	.	MAF_USDA=6.25
NC_035080.1	77302904	.	C	T	.	.	MAF_USDA=1.765
NC_035080.1	77302914	.	G	T	.	.	MAF_INRAE=20.253;MAF_USDA=19.412
NC_035080.1	77302934	.	G	A	.	.	MAF_USDA=5.738
NC_035080.1	77303023	.	T	C	.	.	MAF_USDA=4.918
NC_035080.1	77303032	.	T	C	.	.	MAF_USDA=4.098
NC_035080.1	77303223	.	T	A	.	.	MAF_INRAE=5.696;MAF_USDA=19.412
NC_035080.1	77303224	.	G	T	.	.	MAF_INRAE=2.5;MAF_USDA=19.412
NC_035080.1	77303234	.	G	A	.	.	MAF_INRAE=13.924;MAF_USDA=10.588
NC_035080.1	77303245	.	G	A	.	.	MAF_INRAE=13.924;MAF_USDA=11.176
NC_035080.1	77303251	.	T	C	.	.	MAF_USDA=1.639
NC_035080.1	77303417	.	G	A	.	.	MAF_INRAE=13.924;MAF_USDA=10.588
NC_035080.1	77303510	.	A	G	.	.	MAF_USDA=4.706
NC_035080.1	77303588	.	C	A	.	.	MAF_INRAE=32.278;MAF_USDA=48.235
NC_035080.1	77303732	.	G	C	.	.	MAF_USDA=14.583
NC_035080.1	77303733	.	G	C	.	.	MAF_USDA=14.583
NC_035080.1	77303735	.	C	A	.	.	MAF_USDA=14.583
NC_035080.1	77303756	.	C	A	.	.	MAF_USDA=3.279
NC_035080.1	77303794	.	C	T	.	.	MAF_USDA=1.639
NC_035080.1	77303810	.	A	T	.	.	MAF_INRAE=34.177;MAF_USDA=46.471
NC_035080.1	77303932	.	A	G	.	.	MAF_INRAE=18.354;MAF_USDA=14.754
NC_035080.1	77303944	.	T	G	.	.	MAF_INRAE=11.392;MAF_USDA=5.882
NC_035080.1	77303955	.	T	G	.	.	MAF_INRAE=19.167;MAF_USDA=4.118
NC_035080.1	77303975	.	G	A	.	.	MAF_INRAE=22.152;MAF_USDA=3.279
NC_035080.1	77304017	.	G	A	.	.	MAF_USDA=4.098
NC_035080.1	77304064	.	C	T	.	.	MAF_USDA=5.882
NC_035080.1	77304121	.	A	G	.	.	MAF_USDA=2.353
NC_035080.1	77304123	.	A	T	.	.	MAF_INRAE=12.025;MAF_USDA=5.294
NC_035080.1	77304154	.	A	C	.	.	MAF_INRAE=49.367;MAF_USDA=45.882
NC_035080.1	77304221	.	T	C	.	.	MAF_USDA=1.639
NC_035080.1	77304285	.	T	C	.	.	MAF_USDA=4.918
NC_035080.1	77304287	.	T	A	.	.	MAF_INRAE=19.167;MAF_USDA=4.118
NC_035080.1	77304376	.	C	T	.	.	MAF_USDA=2.459
NC_035080.1	77304460	.	G	T	.	.	MAF_USDA=2.941
NC_035080.1	77304515	.	T	G	.	.	MAF_USDA=2.353
NC_035080.1	77304547	.	T	C	.	.	MAF_INRAE=7.5;MAF_USDA=28.824
NC_035080.1	77304595	.	T	G	.	.	MAF_INRAE=15.19
NC_035080.1	77304660	.	C	T	.	.	MAF_INRAE=18.354;MAF_USDA=14.706
NC_035080.1	77304683	.	T	C	.	.	MAF_INRAE=23.418;MAF_USDA=47.059
NC_035080.1	77304685	.	C	T	.	.	MAF_INRAE=6.667;MAF_USDA=39.583
NC_035080.1	77304697	.	G	A	.	.	MAF_USDA=8.824
NC_035080.1	77304743	.	G	T	.	.	MAF_INRAE=6.667;MAF_USDA=28.824
NC_035080.1	77304797	.	G	A	.	.	MAF_INRAE=19.167;MAF_USDA=2.353
NC_035080.1	77304863	.	G	A	.	.	MAF_USDA=1.639
NC_035080.1	77304896	.	G	A	.	.	MAF_INRAE=36.709;MAF_USDA=30.588
NC_035080.1	77304905	.	A	G	.	.	MAF_INRAE=38.608;MAF_USDA=38.824
NC_035080.1	77304962	.	T	C	.	.	MAF_INRAE=39.241;MAF_USDA=44.706
NC_035080.1	77304986	.	A	C	.	.	MAF_INRAE=15.823;MAF_USDA=2.459
NC_035080.1	77305000	.	A	T	.	.	MAF_INRAE=18.354;MAF_USDA=6.548
NC_035080.1	77305011	.	A	G	.	.	MAF_USDA=2.353
NC_035080.1	77305071	.	C	A	.	.	MAF_USDA=2.353
NC_035080.1	77305072	.	C	T	.	.	MAF_USDA=2.353
NC_035080.1	77305073	.	C	A	.	.	MAF_USDA=6.557
NC_035080.1	77305079	.	G	A	.	.	MAF_USDA=45.882
NC_035080.1	77305109	.	T	G	.	.	MAF_USDA=3.279
NC_035080.1	77305112	.	G	T	.	.	MAF_INRAE=18.333
NC_035080.1	77305176	.	G	C	.	.	MAF_USDA=6.557
NC_035080.1	77305242	.	A	T	.	.	MAF_INRAE=6.667;MAF_USDA=27.083
NC_035080.1	77305258	.	T	G	.	.	MAF_INRAE=15.19
NC_035080.1	77305259	.	G	A	.	.	MAF_INRAE=4.167;MAF_USDA=1.639
NC_035080.1	77305441	.	C	T	.	.	MAF_USDA=7.647
NC_035080.1	77305489	.	G	C	.	.	MAF_INRAE=19.167;MAF_USDA=4.118
NC_035080.1	77305491	.	G	A	.	.	MAF_INRAE=2.532;MAF_USDA=2.083
NC_035080.1	77305520	.	C	A	.	.	MAF_USDA=2.353
NC_035080.1	77305546	.	A	G	.	.	MAF_INRAE=38.608;MAF_USDA=26.471
NC_035080.1	77305587	.	C	T	.	.	MAF_USDA=1.639
NC_035080.1	77305625	.	C	A	.	.	MAF_USDA=11.176
NC_035080.1	77305654	.	G	A	.	.	MAF_USDA=2.941
NC_035080.1	77305671	.	G	A	.	.	MAF_INRAE=6.667;MAF_USDA=27.647
NC_035080.1	77305704	.	T	C	.	.	MAF_INRAE=6.667;MAF_USDA=27.381
NC_035080.1	77305705	.	G	T	.	.	MAF_INRAE=6.667;MAF_USDA=27.381
NC_035080.1	77305713	.	C	T	.	.	MAF_USDA=27.108
NC_035080.1	77305721	.	C	A	.	.	MAF_USDA=27.083
NC_035080.1	77305725	.	T	G	.	.	MAF_USDA=27.083
NC_035080.1	77305731	.	T	C	.	.	MAF_USDA=27.083
NC_035080.1	77305782	.	A	C	.	.	MAF_USDA=4.167
NC_035080.1	77305794	.	A	T	.	.	MAF_USDA=29.167
NC_035080.1	77305795	.	C	A	.	.	MAF_USDA=29.167
NC_035080.1	77305806	.	C	T	.	.	MAF_USDA=6.667
NC_035080.1	77305827	.	A	G	.	.	MAF_USDA=1.667
NC_035080.1	77305887	.	C	T	.	.	MAF_USDA=4.098
NC_035080.1	77305901	.	GAAAAAA	GAAAAAG	.	.	MAF_USDA=2.083
NC_035080.1	77305907	.	A	G	.	.	MAF_USDA=1.639
NC_035080.1	77305925	.	G	C	.	.	MAF_INRAE=20.833
NC_035080.1	77305939	.	G	T	.	.	MAF_INRAE=38.608;MAF_USDA=33.529
NC_035080.1	77305978	.	C	T	.	.	MAF_USDA=12.295
NC_035080.1	77305987	.	T	A	.	.	MAF_USDA=1.639
NC_035080.1	77305994	.	G	A	.	.	MAF_USDA=1.639
NC_035080.1	77306008	.	C	T	.	.	MAF_USDA=4.167
NC_035080.1	77306067	.	G	A	.	.	MAF_INRAE=10.759;MAF_USDA=11.765
NC_035080.1	77306103	.	A	T	.	.	MAF_USDA=1.639
NC_035080.1	77306207	.	C	T	.	.	MAF_INRAE=6.667;MAF_USDA=28.235
NC_035080.1	77306214	.	G	T	.	.	MAF_USDA=2.353
NC_035080.1	77306239	.	T	C	.	.	MAF_INRAE=10.526;MAF_USDA=4.918
NC_035080.1	77306285	.	G	A	.	.	MAF_INRAE=13.291;MAF_USDA=12.941
NC_035080.1	77306309	.	A	G	.	.	MAF_INRAE=10.127;MAF_USDA=11.765
NC_035080.1	77306428	.	C	T	.	.	MAF_INRAE=2.532;MAF_USDA=1.176
NC_035080.1	77306518	.	T	C	.	.	MAF_INRAE=6.667;MAF_USDA=24.706
NC_035080.1	77306532	.	G	A	.	.	MAF_INRAE=23.418;MAF_USDA=31.176
NC_035080.1	77306543	.	C	T	.	.	MAF_USDA=5.882
NC_035080.1	77306659	.	G	T	.	.	MAF_USDA=7.377
NC_035080.1	77306722	.	G	C	.	.	MAF_INRAE=5.263;MAF_USDA=2.083
NC_035080.1	77306760	.	GTTTTTTTTC	GTTTTTTTTT	.	.	MAF_USDA=27.083
NC_035080.1	77306793	.	C	T	.	.	MAF_USDA=2.083
NC_035080.1	77307371	.	C	A	.	.	MAF_USDA=6.25
NC_035080.1	77307376	.	C	G	.	.	MAF_USDA=40.361
NC_035080.1	77307387	.	T	C	.	.	MAF_USDA=15.476
NC_035080.1	77307410	.	G	T	.	.	MAF_USDA=5.422
NC_035080.1	77307477	.	T	G	.	.	MAF_INRAE=29.114;MAF_USDA=46.988
NC_035080.1	77307522	.	A	G	.	.	MAF_USDA=2.381
NC_035080.1	77307559	.	G	A	.	.	MAF_INRAE=14.557;MAF_USDA=1.667
NC_035080.1	77307567	.	A	G	.	.	MAF_USDA=2.5
NC_035080.1	77307572	.	G	T	.	.	MAF_INRAE=15.19;MAF_USDA=1.667
NC_035080.1	77307717	.	C	T	.	.	MAF_INRAE=36.709;MAF_USDA=45.833
NC_035080.1	77307731	.	A	T	.	.	MAF_INRAE=7.5;MAF_USDA=22.619
NC_035080.1	77307764	.	T	A	.	.	MAF_USDA=12.346
NC_035080.1	77307773	.	C	T	.	.	MAF_USDA=4.31
NC_035080.1	77307799	.	A	G	.	.	MAF_USDA=6.173
NC_035080.1	77307810	.	G	A	.	.	MAF_USDA=7.407
NC_035080.1	77307846	.	C	G	.	.	MAF_USDA=5.556
NC_035080.1	77307853	.	T	G	.	.	MAF_USDA=5.556
NC_035080.1	77307971	.	G	A	.	.	MAF_USDA=6.024
NC_035080.1	77308045	.	T	G	.	.	MAF_USDA=1.724
NC_035080.1	77308098	.	C	G	.	.	MAF_USDA=48.78
NC_035080.1	77308164	.	T	C	.	.	MAF_USDA=1.695
NC_035080.1	77308203	.	A	G	.	.	MAF_USDA=6.522
NC_035080.1	77308205	.	A	C	.	.	MAF_USDA=25.61
NC_035080.1	77308207	.	C	T	.	.	MAF_USDA=26.22
NC_035080.1	77308209	.	G	A	.	.	MAF_USDA=25.61
NC_035080.1	77308288	.	G	C	.	.	MAF_USDA=1.695
NC_035080.1	77308317	.	T	C	.	.	MAF_USDA=10.366
NC_035080.1	77308320	.	C	A	.	.	MAF_USDA=10.843
NC_035080.1	77308380	.	C	A	.	.	MAF_INRAE=42.405;MAF_USDA=40.0
NC_035080.1	77308495	.	A	G	.	.	MAF_INRAE=27.848;MAF_USDA=10.714
NC_035080.1	77308505	.	C	T	.	.	MAF_USDA=9.412
NC_035080.1	77308509	.	T	C	.	.	MAF_INRAE=26.582;MAF_USDA=11.765
NC_035080.1	77308527	.	G	A	.	.	MAF_INRAE=22.152
NC_035080.1	77308531	.	A	T	.	.	MAF_INRAE=10.526;MAF_USDA=3.279
NC_035080.1	77308534	.	T	G	.	.	MAF_INRAE=7.5;MAF_USDA=21.176
NC_035080.1	77308548	.	T	A	.	.	MAF_INRAE=20.886;MAF_USDA=9.412
NC_035080.1	77308587	.	C	A	.	.	MAF_USDA=3.279
NC_035080.1	77308596	.	G	C	.	.	MAF_USDA=4.098
NC_035080.1	77308633	.	T	G	.	.	MAF_INRAE=15.19
NC_035080.1	77308639	.	A	T	.	.	MAF_INRAE=13.924;MAF_USDA=13.529
NC_035080.1	77308668	.	C	T	.	.	MAF_INRAE=25.949;MAF_USDA=16.471
NC_035080.1	77308675	.	G	A	.	.	MAF_USDA=2.459
NC_035080.1	77308689	.	T	C	.	.	MAF_INRAE=15.833;MAF_USDA=40.588
NC_035080.1	77308728	.	G	T	.	.	MAF_USDA=1.639
NC_035080.1	77308800	.	A	T	.	.	MAF_USDA=5.738
NC_035080.1	77308824	.	G	T	.	.	MAF_USDA=4.098
NC_035080.1	77308826	.	A	T	.	.	MAF_USDA=1.639
NC_035080.1	77308827	.	A	T	.	.	MAF_USDA=20.588
NC_035080.1	77308828	.	A	T	.	.	MAF_USDA=21.176
NC_035080.1	77308829	.	A	T	.	.	MAF_USDA=21.176
NC_035080.1	77308831	.	G	T	.	.	MAF_INRAE=6.667;MAF_USDA=21.176
NC_035080.1	77308842	.	G	T	.	.	MAF_INRAE=34.81;MAF_USDA=48.235
NC_035080.1	77308994	.	C	A	.	.	MAF_INRAE=24.051;MAF_USDA=10.588
NC_035080.1	77309022	.	T	A	.	.	MAF_INRAE=10.526
NC_035080.1	77309063	.	G	T	.	.	MAF_INRAE=15.19
NC_035080.1	77309088	.	A	T	.	.	MAF_INRAE=27.848
NC_035080.1	77309090	.	T	A	.	.	MAF_INRAE=46.835
NC_035080.1	77309091	.	T	G	.	.	MAF_INRAE=45.0;MAF_USDA=30.588
NC_035080.1	77309185	.	C	T	.	.	MAF_INRAE=14.557
NC_035080.1	77309211	.	T	C	.	.	MAF_INRAE=34.81;MAF_USDA=35.882
NC_035080.1	77309250	.	T	G	.	.	MAF_USDA=1.639
NC_035080.1	77309265	.	C	T	.	.	MAF_INRAE=16.456;MAF_USDA=25.882
NC_035080.1	77309361	.	T	A	.	.	MAF_INRAE=11.392;MAF_USDA=15.882
NC_035080.1	77309383	.	G	T	.	.	MAF_INRAE=45.57;MAF_USDA=30.588
NC_035080.1	77309402	.	C	T	.	.	MAF_INRAE=22.152
NC_035080.1	77309433	.	A	G	.	.	MAF_USDA=1.639
NC_035080.1	77309515	.	C	T	.	.	MAF_USDA=4.098
NC_035080.1	77309522	.	A	T	.	.	MAF_INRAE=11.392
NC_035080.1	77309567	.	G	A	.	.	MAF_INRAE=46.203;MAF_USDA=30.588
NC_035080.1	77309580	.	G	A	.	.	MAF_USDA=8.235
NC_035080.1	77309603	.	A	C	.	.	MAF_USDA=1.639
NC_035080.1	77309619	.	G	A	.	.	MAF_USDA=18.75
NC_035080.1	77309625	.	A	G	.	.	MAF_USDA=6.557
NC_035080.1	77309631	.	G	A	.	.	MAF_USDA=1.639
NC_035080.1	77309692	.	C	T	.	.	MAF_INRAE=7.595;MAF_USDA=16.667
NC_035080.1	77309874	.	G	A	.	.	MAF_USDA=6.557
NC_035080.1	77309943	.	G	T	.	.	MAF_INRAE=15.19;MAF_USDA=4.098
NC_035080.1	77310007	.	T	A	.	.	MAF_INRAE=7.595;MAF_USDA=10.714
NC_035080.1	77310016	.	C	A	.	.	MAF_INRAE=12.025;MAF_USDA=10.714
NC_035080.1	77310188	.	G	T	.	.	MAF_INRAE=15.823
NC_035080.1	77310294	.	T	G	.	.	MAF_USDA=7.647
NC_035080.1	77310337	.	G	A	.	.	MAF_USDA=3.279
NC_035080.1	77310507	.	G	A	.	.	MAF_INRAE=33.544;MAF_USDA=11.475
NC_035080.1	77310581	.	T	A	.	.	MAF_USDA=1.639
NC_035080.1	77310693	.	A	C	.	.	MAF_USDA=3.279
NC_035080.1	77310714	.	G	A	.	.	MAF_INRAE=1.667;MAF_USDA=4.118
NC_035080.1	77310906	.	G	A	.	.	MAF_USDA=5.882
NC_035080.1	77310917	.	C	T	.	.	MAF_USDA=1.639
NC_035080.1	77310918	.	C	T	.	.	MAF_USDA=1.639
NC_035080.1	77311117	.	G	A	.	.	MAF_USDA=9.412
NC_035080.1	77311118	.	C	T	.	.	MAF_INRAE=7.595;MAF_USDA=14.118
NC_035080.1	77311192	.	C	A	.	.	MAF_USDA=1.639
NC_035080.1	77311199	.	T	A	.	.	MAF_USDA=12.5
NC_035080.1	77311202	.	C	T	.	.	MAF_USDA=12.5
NC_035080.1	77311251	.	A	G	.	.	MAF_INRAE=11.392;MAF_USDA=16.471
NC_035080.1	77311308	.	C	T	.	.	MAF_USDA=1.639
NC_035080.1	77311321	.	G	A	.	.	MAF_USDA=3.279
NC_035080.1	77311358	.	G	A	.	.	MAF_USDA=1.639
NC_035080.1	77311366	.	C	A	.	.	MAF_INRAE=20.0;MAF_USDA=4.706
NC_035080.1	77311372	.	A	G	.	.	MAF_USDA=6.557
NC_035080.1	77311390	.	A	C	.	.	MAF_INRAE=39.873;MAF_USDA=27.059
NC_035080.1	77311451	.	C	T	.	.	MAF_INRAE=11.392;MAF_USDA=17.059
NC_035080.1	77311571	.	C	A	.	.	MAF_INRAE=13.924;MAF_USDA=8.235
NC_035080.1	77311670	.	C	A	.	.	MAF_USDA=6.557
NC_035080.1	77311738	.	A	G	.	.	MAF_USDA=1.639
NC_035080.1	77311947	.	G	T	.	.	MAF_INRAE=25.949;MAF_USDA=30.588
NC_035080.1	77311948	.	G	C	.	.	MAF_INRAE=10.759;MAF_USDA=12.353
NC_035080.1	77312012	.	G	T	.	.	MAF_USDA=1.639
NC_035080.1	77312054	.	T	A	.	.	MAF_USDA=10.0
NC_035080.1	77312074	.	G	A	.	.	MAF_USDA=2.083
NC_035080.1	77312106	.	C	T	.	.	MAF_INRAE=26.582;MAF_USDA=17.647
NC_035080.1	77312124	.	C	G	.	.	MAF_USDA=4.167
NC_035080.1	77312144	.	G	A	.	.	MAF_INRAE=15.19
NC_035080.1	77312216	.	A	G	.	.	MAF_USDA=3.279
NC_035080.1	77312510	.	T	A	.	.	MAF_USDA=33.333
NC_035080.1	77312624	.	T	C	.	.	MAF_INRAE=4.167;MAF_USDA=6.25
NC_035080.1	77312645	.	T	G	.	.	MAF_USDA=5.738
NC_035080.1	77312670	.	G	A	.	.	MAF_USDA=2.353
NC_035080.1	77312682	.	A	T	.	.	MAF_USDA=3.279
NC_035080.1	77312689	.	G	T	.	.	MAF_USDA=50.0
NC_035080.1	77312760	.	A	T	.	.	MAF_USDA=6.557
NC_035080.1	77312826	.	C	A	.	.	MAF_USDA=5.738
NC_035080.1	77312847	.	A	C	.	.	MAF_INRAE=2.5;MAF_USDA=6.25
NC_035080.1	77312945	.	C	T	.	.	MAF_INRAE=2.5;MAF_USDA=22.917
NC_035080.1	77312959	.	T	C	.	.	MAF_USDA=5.738
NC_035080.1	77312980	.	T	C	.	.	MAF_USDA=5.738
NC_035080.1	77313013	.	G	T	.	.	MAF_INRAE=32.911;MAF_USDA=11.765
NC_035080.1	77313058	.	C	T	.	.	MAF_INRAE=34.81;MAF_USDA=10.0
NC_035080.1	77313433	.	G	C	.	.	MAF_INRAE=12.025
NC_035080.1	77313693	.	G	T	.	.	MAF_INRAE=15.19;MAF_USDA=9.412
NC_035080.1	77314571	.	G	A	.	.	MAF_USDA=1.765
NC_035080.1	77314584	.	C	T	.	.	MAF_INRAE=7.595;MAF_USDA=33.529
NC_035080.1	77314587	.	G	A	.	.	MAF_INRAE=8.333;MAF_USDA=21.765
NC_035080.1	77314619	.	G	A	.	.	MAF_USDA=4.098
NC_035080.1	77314620	.	C	T	.	.	MAF_INRAE=2.5;MAF_USDA=6.471
NC_035080.1	77314640	.	C	A	.	.	MAF_USDA=2.459
NC_035080.1	77314683	.	A	G	.	.	MAF_USDA=1.639
NC_035080.1	77314687	.	C	A	.	.	MAF_USDA=5.738
NC_035080.1	77314690	.	C	T	.	.	MAF_USDA=5.738
NC_035080.1	77314744	.	C	A	.	.	MAF_INRAE=11.392;MAF_USDA=21.765
NC_035080.1	77314746	.	G	A	.	.	MAF_INRAE=8.333;MAF_USDA=21.765
NC_035080.1	77314802	.	C	T	.	.	MAF_USDA=2.459
NC_035080.1	77314820	.	A	T	.	.	MAF_USDA=1.639
NC_035080.1	77314842	.	G	A	.	.	MAF_INRAE=48.101;MAF_USDA=44.706
NC_035080.1	77314868	.	A	C	.	.	MAF_INRAE=2.5;MAF_USDA=2.353
NC_035080.1	77314912	.	C	A	.	.	MAF_INRAE=45.57;MAF_USDA=41.765
NC_035080.1	77314917	.	C	A	.	.	MAF_INRAE=18.333;MAF_USDA=4.118
NC_035080.1	77314926	.	A	T	.	.	MAF_INRAE=12.025
NC_035080.1	77314952	.	A	T	.	.	MAF_USDA=1.639
NC_035080.1	77315047	.	G	A	.	.	MAF_USDA=5.294
NC_035080.1	77315102	.	T	A	.	.	MAF_INRAE=15.19;MAF_USDA=5.294
NC_035080.1	77315103	.	A	C	.	.	MAF_USDA=1.639
NC_035080.1	77315158	.	T	C	.	.	MAF_USDA=7.377
NC_035080.1	77315165	.	T	A	.	.	MAF_USDA=8.824
NC_035080.1	77315174	.	C	A	.	.	MAF_USDA=2.459
NC_035080.1	77315194	.	C	T	.	.	MAF_INRAE=11.392;MAF_USDA=24.699
NC_035080.1	77315204	.	T	C	.	.	MAF_USDA=6.557
NC_035080.1	77315213	.	G	C	.	.	MAF_USDA=8.197
NC_035080.1	77315214	.	A	C	.	.	MAF_INRAE=11.392;MAF_USDA=30.588
NC_035080.1	77315235	.	G	A	.	.	MAF_USDA=6.557
NC_035080.1	77315338	.	A	G	.	.	MAF_USDA=9.412
NC_035080.1	77315457	.	G	T	.	.	MAF_INRAE=13.333;MAF_USDA=18.75
NC_035080.1	77315485	.	G	A	.	.	MAF_INRAE=12.025;MAF_USDA=22.917
NC_035080.1	77315511	.	T	C	.	.	MAF_INRAE=47.468;MAF_USDA=46.471
NC_035080.1	77315540	.	A	G	.	.	MAF_USDA=4.918
NC_035080.1	77315541	.	G	T	.	.	MAF_USDA=4.167
NC_035080.1	77315575	.	G	A	.	.	MAF_USDA=8.197
NC_035080.1	77315711	.	C	T	.	.	MAF_INRAE=36.076;MAF_USDA=16.471
NC_035080.1	77315725	.	G	T	.	.	MAF_INRAE=11.392;MAF_USDA=21.765
NC_035080.1	77315784	.	A	G	.	.	MAF_INRAE=11.392;MAF_USDA=21.765
NC_035080.1	77315796	.	C	T	.	.	MAF_USDA=1.639
NC_035080.1	77315798	.	C	T	.	.	MAF_USDA=1.639
NC_035080.1	77315905	.	C	T	.	.	MAF_INRAE=15.19
NC_035080.1	77315920	.	A	T	.	.	MAF_INRAE=5.263
NC_035080.1	77315937	.	A	G	.	.	MAF_USDA=6.557
NC_035080.1	77315947	.	C	T	.	.	MAF_USDA=4.098
NC_035080.1	77315966	.	T	G	.	.	MAF_USDA=4.098
NC_035080.1	77316006	.	C	G	.	.	MAF_INRAE=13.291;MAF_USDA=3.279
NC_035080.1	77316032	.	C	A	.	.	MAF_INRAE=31.579;MAF_USDA=15.882
NC_035080.1	77316048	.	T	G	.	.	MAF_INRAE=47.468;MAF_USDA=38.824
NC_035080.1	77316097	.	C	T	.	.	MAF_USDA=1.639
NC_035080.1	77316109	.	AAGG	AAGC	.	.	MAF_USDA=41.667
NC_035080.1	77316112	.	G	C	.	.	MAF_INRAE=21.053
NC_035080.1	77316120	.	G	A	.	.	MAF_INRAE=10.526
NC_035080.1	77316148	.	C	T	.	.	MAF_INRAE=10.526;MAF_USDA=10.0
NC_035080.1	77316324	.	T	A	.	.	MAF_USDA=4.167
NC_035080.1	77316373	.	A	G	.	.	MAF_INRAE=47.368;MAF_USDA=35.417
NC_035080.1	77316399	.	A	G	.	.	MAF_USDA=1.667
NC_035080.1	77316406	.	T	G	.	.	MAF_INRAE=21.053;MAF_USDA=25.0
NC_035080.1	77316420	.	G	T	.	.	MAF_INRAE=11.392;MAF_USDA=5.357
NC_035080.1	77316482	.	C	A	.	.	MAF_USDA=1.667
NC_035080.1	77316521	.	G	A	.	.	MAF_USDA=1.695
NC_035080.1	77316674	.	T	A	.	.	MAF_USDA=13.333
NC_035080.1	77316702	.	C	T	.	.	MAF_USDA=14.167
NC_035080.1	77316708	.	A	T	.	.	MAF_USDA=9.167
NC_035080.1	77316717	.	G	C	.	.	MAF_USDA=11.475
NC_035080.1	77316725	.	A	G	.	.	MAF_INRAE=35.443;MAF_USDA=13.529
NC_035080.1	77316729	.	A	C	.	.	MAF_USDA=13.115
NC_035080.1	77316742	.	G	A	.	.	MAF_USDA=9.836
NC_035080.1	77316748	.	G	C	.	.	MAF_USDA=1.639
NC_035080.1	77316763	.	T	C	.	.	MAF_USDA=10.656
NC_035080.1	77316765	.	C	T	.	.	MAF_INRAE=13.291;MAF_USDA=10.0
NC_035080.1	77316769	.	A	G	.	.	MAF_INRAE=7.595;MAF_USDA=24.118
NC_035080.1	77316789	.	G	A	.	.	MAF_USDA=9.836
NC_035080.1	77316823	.	C	A	.	.	MAF_USDA=22.951
NC_035080.1	77316857	.	G	A	.	.	MAF_INRAE=34.81;MAF_USDA=42.941
NC_035080.1	77316873	.	G	C	.	.	MAF_INRAE=25.0;MAF_USDA=22.917
NC_035080.1	77316892	.	T	G	.	.	MAF_INRAE=25.0;MAF_USDA=25.294
NC_035080.1	77316895	.	C	T	.	.	MAF_INRAE=7.595;MAF_USDA=24.706
NC_035080.1	77316906	.	C	T	.	.	MAF_INRAE=25.0;MAF_USDA=32.941
NC_035080.1	77316913	.	T	C	.	.	MAF_INRAE=12.025;MAF_USDA=2.941
NC_035080.1	77317112	.	G	A	.	.	MAF_USDA=1.639
NC_035080.1	77317147	.	A	C	.	.	MAF_INRAE=15.19
NC_035080.1	77317191	.	T	G	.	.	MAF_INRAE=7.595;MAF_USDA=24.118
NC_035080.1	77317197	.	T	C	.	.	MAF_USDA=3.279
NC_035080.1	77317210	.	G	A	.	.	MAF_INRAE=34.177;MAF_USDA=40.588
NC_035080.1	77317276	.	G	A	.	.	MAF_INRAE=34.177;MAF_USDA=38.824
NC_035080.1	77317291	.	G	A	.	.	MAF_INRAE=34.177;MAF_USDA=38.824
NC_035080.1	77317301	.	G	T	.	.	MAF_INRAE=34.177;MAF_USDA=38.824
NC_035080.1	77317327	.	T	A	.	.	MAF_USDA=1.639
NC_035080.1	77317336	.	C	T	.	.	MAF_USDA=12.5
NC_035080.1	77317347	.	A	G	.	.	MAF_INRAE=13.924;MAF_USDA=11.765
NC_035080.1	77317376	.	C	T	.	.	MAF_INRAE=7.595;MAF_USDA=14.706
NC_035080.1	77317447	.	G	C	.	.	MAF_INRAE=15.19
NC_035080.1	77317495	.	G	A	.	.	MAF_INRAE=7.5
NC_035080.1	77317534	.	A	G	.	.	MAF_USDA=11.475
NC_035080.1	77317580	.	C	T	.	.	MAF_USDA=1.639
NC_035080.1	77317596	.	G	A	.	.	MAF_INRAE=2.5;MAF_USDA=14.583
NC_035080.1	77317658	.	G	A	.	.	MAF_USDA=10.0
NC_035080.1	77317778	.	T	G	.	.	MAF_INRAE=21.053
NC_035080.1	77317822	.	A	C	.	.	MAF_USDA=24.706
NC_035080.1	77317828	.	T	C	.	.	MAF_USDA=1.639
NC_035080.1	77317864	.	A	G	.	.	MAF_USDA=1.639
NC_035080.1	77317879	.	A	T	.	.	MAF_USDA=1.639
NC_035080.1	77317947	.	A	G	.	.	MAF_USDA=6.557
NC_035080.1	77317949	.	A	G	.	.	MAF_USDA=2.459
NC_035080.1	77317979	.	C	A	.	.	MAF_INRAE=17.5;MAF_USDA=29.167
NC_035080.1	77317999	.	A	T	.	.	MAF_INRAE=22.152;MAF_USDA=42.5
NC_035080.1	77318188	.	A	C	.	.	MAF_USDA=6.471
NC_035080.1	77318245	.	G	T	.	.	MAF_INRAE=34.81;MAF_USDA=42.941
NC_035080.1	77318382	.	T	C	.	.	MAF_USDA=14.118
NC_035080.1	77318521	.	C	T	.	.	MAF_INRAE=2.5;MAF_USDA=2.353
NC_035080.1	77318535	.	G	A	.	.	MAF_INRAE=35.443;MAF_USDA=48.235
NC_035080.1	77318570	.	G	A	.	.	MAF_INRAE=35.443;MAF_USDA=38.824
NC_035080.1	77318582	.	G	A	.	.	MAF_USDA=1.639
NC_035080.1	77318611	.	T	A	.	.	MAF_USDA=12.5
NC_035080.1	77318619	.	C	T	.	.	MAF_INRAE=10.526;MAF_USDA=13.529
NC_035080.1	77318875	.	A	T	.	.	MAF_USDA=10.656
NC_035080.1	77318972	.	A	G	.	.	MAF_USDA=3.279
NC_035080.1	77318985	.	G	A	.	.	MAF_INRAE=4.43;MAF_USDA=10.588
NC_035080.1	77319022	.	C	T	.	.	MAF_INRAE=4.43;MAF_USDA=10.0
NC_035080.1	77319125	.	G	A	.	.	MAF_USDA=5.738
NC_035080.1	77319144	.	T	C	.	.	MAF_USDA=4.918
NC_035080.1	77319171	.	C	T	.	.	MAF_INRAE=27.848;MAF_USDA=28.235
NC_035080.1	77319213	.	C	G	.	.	MAF_USDA=5.738
NC_035080.1	77319267	.	T	G	.	.	MAF_INRAE=34.167;MAF_USDA=41.765
NC_035080.1	77319301	.	A	T	.	.	MAF_INRAE=7.595;MAF_USDA=14.706
NC_035080.1	77319330	.	G	A	.	.	MAF_USDA=7.5
NC_035080.1	77319332	.	A	C	.	.	MAF_USDA=7.377
NC_035080.1	77319372	.	G	A	.	.	MAF_USDA=7.377
NC_035080.1	77319376	.	A	C	.	.	MAF_USDA=5.0
NC_035080.1	77319382	.	A	G	.	.	MAF_INRAE=42.105;MAF_USDA=8.197
NC_035080.1	77319384	.	A	T	.	.	MAF_USDA=12.941
NC_035080.1	77319489	.	G	A	.	.	MAF_USDA=20.833
NC_035080.1	77319492	.	T	G	.	.	MAF_USDA=37.5
NC_035080.1	77320517	.	G	T	.	.	MAF_USDA=7.143
NC_035080.1	77320543	.	C	G	.	.	MAF_USDA=13.529
NC_035080.1	77320547	.	A	T	.	.	MAF_INRAE=5.263
NC_035080.1	77320616	.	T	A	.	.	MAF_USDA=41.765
NC_035080.1	77320701	.	T	C	.	.	MAF_INRAE=3.165;MAF_USDA=2.353
NC_035080.1	77320723	.	C	T	.	.	MAF_INRAE=5.263
NC_035080.1	77320773	.	C	A	.	.	MAF_INRAE=7.595
NC_035080.1	77320824	.	C	T	.	.	MAF_USDA=1.639
NC_035080.1	77320949	.	C	T	.	.	MAF_INRAE=24.051;MAF_USDA=7.647
NC_035080.1	77320955	.	T	A	.	.	MAF_INRAE=15.19;MAF_USDA=16.471
NC_035080.1	77321096	.	C	T	.	.	MAF_INRAE=26.582
NC_035080.1	77321115	.	A	G	.	.	MAF_USDA=4.098
NC_035080.1	77321162	.	A	G	.	.	MAF_INRAE=7.595;MAF_USDA=15.663
NC_035080.1	77321175	.	G	A	.	.	MAF_INRAE=20.253;MAF_USDA=30.0
NC_035080.1	77321192	.	G	A	.	.	MAF_INRAE=20.253;MAF_USDA=7.647
NC_035080.1	77321261	.	C	T	.	.	MAF_INRAE=7.595;MAF_USDA=15.294
NC_035080.1	77321288	.	A	G	.	.	MAF_INRAE=15.19;MAF_USDA=9.412
NC_035080.1	77321294	.	G	A	.	.	MAF_USDA=2.459
NC_035080.1	77321308	.	C	G	.	.	MAF_INRAE=15.19
NC_035080.1	77321315	.	A	C	.	.	MAF_USDA=16.667
NC_035080.1	77321316	.	G	T	.	.	MAF_USDA=16.667
NC_035080.1	77321405	.	A	T	.	.	MAF_USDA=7.377
NC_035080.1	77321512	.	G	A	.	.	MAF_INRAE=26.582;MAF_USDA=28.235
NC_035080.1	77321571	.	G	T	.	.	MAF_USDA=2.459
NC_035080.1	77321715	.	A	T	.	.	MAF_USDA=4.918
NC_035080.1	77321740	.	C	A	.	.	MAF_USDA=9.412
NC_035080.1	77321780	.	C	A	.	.	MAF_USDA=1.639
NC_035080.1	77321846	.	G	A	.	.	MAF_INRAE=15.19
NC_035080.1	77321874	.	T	C	.	.	MAF_INRAE=12.025;MAF_USDA=6.471
NC_035080.1	77321966	.	A	C	.	.	MAF_INRAE=7.595;MAF_USDA=15.294
NC_035080.1	77322001	.	G	C	.	.	MAF_USDA=3.279
NC_035080.1	77322078	.	G	C	.	.	MAF_USDA=1.639
NC_035080.1	77322082	.	G	C	.	.	MAF_INRAE=41.139;MAF_USDA=45.882
NC_035080.1	77322127	.	AGAAACTCCAGCAGCTTACAGGGTAGAGGGGC	AGAAACTCCAGCAGCTTACAGGGTAGAGGGGA	.	.	MAF_USDA=10.417
NC_035080.1	77322186	.	C	T	.	.	MAF_INRAE=10.526
NC_035080.1	77322210	.	G	A	.	.	MAF_INRAE=10.526
NC_035080.1	77322212	.	G	T	.	.	MAF_USDA=15.06
NC_035080.1	77322238	.	G	A	.	.	MAF_USDA=14.458
NC_035080.1	77322407	.	G	A	.	.	MAF_USDA=17.213
NC_035080.1	77322442	.	G	A	.	.	MAF_USDA=4.118
NC_035080.1	77322452	.	GTTTTTTT	GTTTTTTA	.	.	MAF_USDA=16.667
NC_035080.1	77322459	.	T	A	.	.	MAF_INRAE=13.333;MAF_USDA=25.424
NC_035080.1	77322460	.	A	T	.	.	MAF_INRAE=10.833
NC_035080.1	77322465	.	T	G	.	.	MAF_INRAE=15.19
NC_035080.1	77322485	.	G	A	.	.	MAF_INRAE=3.165;MAF_USDA=2.941
NC_035080.1	77322493	.	G	T	.	.	MAF_USDA=7.377
NC_035080.1	77322543	.	AGACAGACTGTAGAAACACC	AGACAGACTGTAGAAACACT	.	.	MAF_USDA=6.25
NC_035080.1	77322562	.	C	T	.	.	MAF_INRAE=3.165
NC_035080.1	77322610	.	C	T	.	.	MAF_INRAE=7.595;MAF_USDA=15.294
NC_035080.1	77322647	.	G	A	.	.	MAF_INRAE=3.165;MAF_USDA=2.353
NC_035080.1	77322655	.	C	T	.	.	MAF_USDA=2.459
NC_035080.1	77322684	.	G	A	.	.	MAF_INRAE=23.418;MAF_USDA=14.118
NC_035080.1	77322714	.	A	T	.	.	MAF_USDA=6.25
NC_035080.1	77322715	.	G	T	.	.	MAF_USDA=4.167
NC_035080.1	77322717	.	G	A	.	.	MAF_USDA=7.647
NC_035080.1	77322719	.	G	C	.	.	MAF_USDA=4.167
NC_035080.1	77322732	.	G	A	.	.	MAF_INRAE=12.025;MAF_USDA=14.706
NC_035080.1	77322782	.	C	T	.	.	MAF_INRAE=10.127;MAF_USDA=7.647
NC_035080.1	77322786	.	T	C	.	.	MAF_INRAE=10.833;MAF_USDA=14.706
NC_035080.1	77322878	.	A	C	.	.	MAF_INRAE=7.595;MAF_USDA=15.294
NC_035080.1	77322896	.	G	A	.	.	MAF_USDA=4.098
NC_035080.1	77322904	.	A	C	.	.	MAF_USDA=11.475
NC_035080.1	77322959	.	G	C	.	.	MAF_USDA=1.639
NC_035080.1	77323093	.	C	T	.	.	MAF_USDA=7.377
NC_035080.1	77323122	.	C	A	.	.	MAF_INRAE=24.051;MAF_USDA=14.118
NC_035080.1	77323132	.	T	C	.	.	MAF_INRAE=24.051;MAF_USDA=14.118
NC_035080.1	77323311	.	C	G	.	.	MAF_USDA=3.279
NC_035080.1	77323360	.	A	G	.	.	MAF_USDA=1.639
NC_035080.1	77323506	.	C	T	.	.	MAF_INRAE=24.051;MAF_USDA=20.833
NC_035080.1	77324034	.	A	T	.	.	MAF_INRAE=21.519;MAF_USDA=13.529
NC_035080.1	77324039	.	A	T	.	.	MAF_INRAE=21.519;MAF_USDA=12.941
NC_035080.1	77324268	.	C	T	.	.	MAF_USDA=2.459
NC_035080.1	77324286	.	A	G	.	.	MAF_USDA=6.25
NC_035080.1	77324333	.	T	C	.	.	MAF_INRAE=10.526;MAF_USDA=11.765
NC_035080.1	77324396	.	C	G	.	.	MAF_INRAE=1.667
NC_035080.1	77324571	.	C	A	.	.	MAF_USDA=6.25
NC_035080.1	77325928	.	G	A	.	.	MAF_USDA=4.918
NC_035080.1	77326085	.	G	A	.	.	MAF_USDA=6.557
NC_035080.1	77326087	.	A	G	.	.	MAF_USDA=6.557
NC_035080.1	77326200	.	A	C	.	.	MAF_USDA=2.542
NC_035080.1	77326210	.	C	T	.	.	MAF_USDA=4.237
NC_035080.1	77326211	.	G	T	.	.	MAF_INRAE=1.667;MAF_USDA=4.762
NC_035080.1	77326217	.	C	T	.	.	MAF_INRAE=1.667;MAF_USDA=1.667
NC_035080.1	77326246	.	A	C	.	.	MAF_USDA=18.75
NC_035080.1	77326255	.	T	G	.	.	MAF_INRAE=11.392;MAF_USDA=41.667
NC_035080.1	77326265	.	G	T	.	.	MAF_USDA=4.918
NC_035080.1	77326269	.	T	G	.	.	MAF_INRAE=11.392;MAF_USDA=7.647
NC_035080.1	77326275	.	T	C	.	.	MAF_INRAE=24.051;MAF_USDA=14.118
NC_035080.1	77326279	.	C	A	.	.	MAF_INRAE=1.667;MAF_USDA=1.639
NC_035080.1	77326366	.	G	C	.	.	MAF_INRAE=1.667;MAF_USDA=12.5
NC_035080.1	77326368	.	G	T	.	.	MAF_INRAE=1.667;MAF_USDA=12.5
NC_035080.1	77326419	.	C	T	.	.	MAF_USDA=2.459
NC_035080.1	77326628	.	A	C	.	.	MAF_USDA=24.706
NC_035080.1	77326670	.	T	C	.	.	MAF_USDA=4.098
NC_035080.1	77326723	.	A	T	.	.	MAF_USDA=14.634
NC_035080.1	77326757	.	G	A	.	.	MAF_USDA=3.333
NC_035080.1	77326785	.	T	C	.	.	MAF_INRAE=15.789;MAF_USDA=45.833
NC_035080.1	77326795	.	G	T	.	.	MAF_USDA=6.25
NC_035080.1	77326806	.	C	T	.	.	MAF_USDA=12.5
NC_035080.1	77326883	.	G	A	.	.	MAF_USDA=4.167
NC_035080.1	77326943	.	C	G	.	.	MAF_USDA=20.833
NC_035080.1	77326946	.	T	A	.	.	MAF_USDA=25.0
NC_035080.1	77327025	.	G	C	.	.	MAF_INRAE=1.667
NC_035080.1	77327065	.	T	C	.	.	MAF_INRAE=1.667
NC_035080.1	77327120	.	C	A	.	.	MAF_USDA=1.639
NC_035080.1	77327132	.	G	A	.	.	MAF_INRAE=4.167;MAF_USDA=8.235
NC_035080.1	77327144	.	A	C	.	.	MAF_INRAE=10.526;MAF_USDA=24.706
NC_035080.1	77327194	.	C	T	.	.	MAF_INRAE=10.526;MAF_USDA=18.824
NC_035080.1	77327195	.	G	A	.	.	MAF_INRAE=12.025;MAF_USDA=3.279
NC_035080.1	77327210	.	C	A	.	.	MAF_INRAE=21.053;MAF_USDA=23.81
NC_035080.1	77327249	.	C	T	.	.	MAF_INRAE=12.025
NC_035080.1	77327319	.	C	A	.	.	MAF_USDA=2.459
NC_035080.1	77327320	.	G	T	.	.	MAF_USDA=9.836
NC_035080.1	77327322	.	A	C	.	.	MAF_USDA=9.836
NC_035080.1	77327368	.	C	T	.	.	MAF_USDA=11.176
NC_035080.1	77327372	.	G	C	.	.	MAF_USDA=9.167
NC_035080.1	77327377	.	T	C	.	.	MAF_USDA=3.333
NC_035080.1	77327395	.	A	T	.	.	MAF_USDA=37.5
NC_035080.1	77327396	.	G	C	.	.	MAF_USDA=39.583
NC_035080.1	77327400	.	C	A	.	.	MAF_USDA=6.25
NC_035080.1	77327424	.	T	G	.	.	MAF_USDA=8.197
NC_035080.1	77327449	.	C	T	.	.	MAF_USDA=17.647
NC_035080.1	77327458	.	T	C	.	.	MAF_USDA=5.738
NC_035080.1	77327480	.	A	C	.	.	MAF_USDA=5.738
NC_035080.1	77327481	.	C	A	.	.	MAF_USDA=4.918
NC_035080.1	77327511	.	G	A	.	.	MAF_USDA=6.557
NC_035080.1	77327518	.	T	C	.	.	MAF_USDA=3.279
NC_035080.1	77327530	.	T	C	.	.	MAF_USDA=17.213
NC_035080.1	77327555	.	C	T	.	.	MAF_INRAE=1.667
NC_035080.1	77327615	.	A	T	.	.	MAF_INRAE=43.038;MAF_USDA=34.118
NC_035080.1	77327626	.	T	C	.	.	MAF_USDA=7.377
NC_035080.1	77327679	.	G	A	.	.	MAF_USDA=2.586
NC_035080.1	77327693	.	G	C	.	.	MAF_INRAE=5.063;MAF_USDA=11.475
NC_035080.1	77327695	.	A	G	.	.	MAF_INRAE=5.0;MAF_USDA=11.765
NC_035080.1	77327889	.	T	C	.	.	MAF_USDA=13.115
NC_035080.1	77327967	.	A	T	.	.	MAF_INRAE=2.5
NC_035080.1	77328140	.	A	T	.	.	MAF_USDA=16.667
NC_035080.1	77328168	.	G	C	.	.	MAF_USDA=7.377
NC_035080.1	77328172	.	T	C	.	.	MAF_USDA=6.557
NC_035080.1	77328173	.	A	G	.	.	MAF_USDA=9.016
NC_035080.1	77328179	.	G	A	.	.	MAF_USDA=4.918
NC_035080.1	77328181	.	T	C	.	.	MAF_USDA=8.333
NC_035080.1	77328241	.	T	C	.	.	MAF_INRAE=24.051;MAF_USDA=30.588
NC_035080.1	77328292	.	T	A	.	.	MAF_INRAE=13.291
NC_035080.1	77328309	.	T	A	.	.	MAF_INRAE=2.5;MAF_USDA=2.353
NC_035080.1	77328383	.	T	A	.	.	MAF_INRAE=4.43;MAF_USDA=17.059
NC_035080.1	77328398	.	C	A	.	.	MAF_INRAE=10.526;MAF_USDA=9.836
NC_035080.1	77328438	.	C	G	.	.	MAF_INRAE=13.291;MAF_USDA=12.5
NC_035080.1	77328441	.	T	A	.	.	MAF_INRAE=10.833;MAF_USDA=7.647
NC_035080.1	77328442	.	T	G	.	.	MAF_INRAE=10.833;MAF_USDA=7.647
NC_035080.1	77328515	.	A	T	.	.	MAF_USDA=6.557
NC_035080.1	77328638	.	C	T	.	.	MAF_INRAE=8.228;MAF_USDA=10.588
NC_035080.1	77328682	.	G	T	.	.	MAF_INRAE=24.051;MAF_USDA=22.941
NC_035080.1	77328719	.	G	T	.	.	MAF_USDA=4.918
NC_035080.1	77328724	.	A	C	.	.	MAF_USDA=2.459
NC_035080.1	77328727	.	T	C	.	.	MAF_USDA=5.738
NC_035080.1	77328733	.	A	C	.	.	MAF_USDA=5.882
NC_035080.1	77328764	.	A	G	.	.	MAF_USDA=5.738
NC_035080.1	77328775	.	A	G	.	.	MAF_USDA=1.639
NC_035080.1	77328934	.	G	A	.	.	MAF_USDA=1.639
NC_035080.1	77329079	.	C	T	.	.	MAF_USDA=1.639
NC_035080.1	77329091	.	T	C	.	.	MAF_USDA=1.639
NC_035080.1	77329167	.	G	A	.	.	MAF_USDA=11.176
NC_035080.1	77329170	.	G	A	.	.	MAF_INRAE=10.759;MAF_USDA=2.353
NC_035080.1	77329179	.	C	G	.	.	MAF_USDA=1.639
NC_035080.1	77329183	.	T	G	.	.	MAF_USDA=14.706
NC_035080.1	77329259	.	A	T	.	.	MAF_USDA=1.639
NC_035080.1	77329263	.	G	A	.	.	MAF_INRAE=22.5
NC_035080.1	77329273	.	C	A	.	.	MAF_USDA=4.918
NC_035080.1	77329324	.	C	G	.	.	MAF_USDA=1.639
NC_035080.1	77329409	.	C	A	.	.	MAF_USDA=4.918
NC_035080.1	77329421	.	G	C	.	.	MAF_USDA=5.738
NC_035080.1	77329472	.	A	G	.	.	MAF_USDA=6.557
NC_035080.1	77329485	.	C	A	.	.	MAF_USDA=7.377
NC_035080.1	77329545	.	A	G	.	.	MAF_USDA=21.765
NC_035080.1	77329552	.	G	T	.	.	MAF_USDA=7.377
NC_035080.1	77329637	.	C	T	.	.	MAF_USDA=6.557
NC_035080.1	77329650	.	A	C	.	.	MAF_USDA=6.557
NC_035080.1	77329662	.	T	A	.	.	MAF_INRAE=18.333;MAF_USDA=2.353
NC_035080.1	77329679	.	T	C	.	.	MAF_USDA=4.918
NC_035080.1	77329782	.	A	C	.	.	MAF_INRAE=7.595;MAF_USDA=14.706
NC_035080.1	77329799	.	C	T	.	.	MAF_USDA=10.588
NC_035080.1	77329827	.	T	A	.	.	MAF_USDA=1.765
NC_035080.1	77329873	.	T	A	.	.	MAF_INRAE=8.861;MAF_USDA=10.0
NC_035080.1	77329950	.	A	T	.	.	MAF_INRAE=49.367;MAF_USDA=12.5
NC_035080.1	77329951	.	A	T	.	.	MAF_INRAE=24.167;MAF_USDA=5.833
NC_035080.1	77329958	.	G	A	.	.	MAF_USDA=6.557
NC_035080.1	77329959	.	T	A	.	.	MAF_USDA=6.557
NC_035080.1	77329960	.	T	A	.	.	MAF_USDA=1.639
NC_035080.1	77329979	.	T	C	.	.	MAF_USDA=1.639
NC_035080.1	77329998	.	A	G	.	.	MAF_USDA=9.016
NC_035080.1	77330004	.	T	G	.	.	MAF_USDA=6.557
NC_035080.1	77330047	.	G	A	.	.	MAF_USDA=4.098
NC_035080.1	77330049	.	A	C	.	.	MAF_USDA=4.098
NC_035080.1	77330066	.	G	T	.	.	MAF_USDA=4.098
NC_035080.1	77330068	.	C	A	.	.	MAF_USDA=1.639
NC_035080.1	77330264	.	T	G	.	.	MAF_USDA=47.727
NC_035080.1	77331198	.	C	A	.	.	MAF_USDA=2.083
NC_035080.1	77331364	.	T	G	.	.	MAF_USDA=1.639
NC_035080.1	77331399	.	G	A	.	.	MAF_USDA=1.667
NC_035080.1	77331468	.	T	C	.	.	MAF_USDA=1.667
NC_035080.1	77331487	.	C	T	.	.	MAF_USDA=6.024
NC_035080.1	77331495	.	A	T	.	.	MAF_INRAE=9.494;MAF_USDA=6.25
NC_035080.1	77331499	.	T	C	.	.	MAF_USDA=3.39
NC_035080.1	77331500	.	A	G	.	.	MAF_INRAE=9.494;MAF_USDA=6.627
NC_035080.1	77331586	.	A	G	.	.	MAF_USDA=5.738
NC_035080.1	77331634	.	T	C	.	.	MAF_USDA=8.235
NC_035080.1	77331690	.	C	G	.	.	MAF_INRAE=10.833
NC_035080.1	77331707	.	A	G	.	.	MAF_USDA=12.5
NC_035080.1	77331808	.	C	T	.	.	MAF_USDA=1.639
NC_035080.1	77331811	.	A	T	.	.	MAF_INRAE=39.873;MAF_USDA=10.588
NC_035080.1	77331832	.	A	T	.	.	MAF_INRAE=8.861
NC_035080.1	77331884	.	T	G	.	.	MAF_INRAE=13.924;MAF_USDA=9.412
NC_035080.1	77331886	.	T	A	.	.	MAF_USDA=6.557
NC_035080.1	77331915	.	A	G	.	.	MAF_USDA=6.557
NC_035080.1	77331944	.	T	C	.	.	MAF_USDA=1.667
NC_035080.1	77331982	.	A	G	.	.	MAF_INRAE=15.19
NC_035080.1	77331990	.	C	A	.	.	MAF_INRAE=40.506
NC_035080.1	77331996	.	G	T	.	.	MAF_INRAE=5.0
NC_035080.1	77332023	.	A	C	.	.	MAF_USDA=2.459
NC_035080.1	77332034	.	C	T	.	.	MAF_INRAE=7.595;MAF_USDA=15.294
NC_035080.1	77332042	.	C	T	.	.	MAF_USDA=1.176
NC_035080.1	77332058	.	A	T	.	.	MAF_INRAE=4.167;MAF_USDA=2.941
NC_035080.1	77332066	.	A	C	.	.	MAF_USDA=1.639
NC_035080.1	77332078	.	C	T	.	.	MAF_USDA=7.377
NC_035080.1	77332365	.	T	C	.	.	MAF_INRAE=7.595;MAF_USDA=15.294
NC_035080.1	77332390	.	T	C	.	.	MAF_INRAE=22.5;MAF_USDA=7.059
NC_035080.1	77332423	.	G	A	.	.	MAF_USDA=1.639
NC_035080.1	77332487	.	C	A	.	.	MAF_INRAE=21.667;MAF_USDA=6.471
NC_035080.1	77332514	.	C	T	.	.	MAF_INRAE=10.526;MAF_USDA=1.639
NC_035080.1	77332519	.	C	A	.	.	MAF_INRAE=49.367;MAF_USDA=19.412
NC_035080.1	77332531	.	T	C	.	.	MAF_USDA=1.639
NC_035080.1	77332635	.	A	T	.	.	MAF_USDA=1.639
NC_035080.1	77332696	.	A	T	.	.	MAF_USDA=5.357
NC_035080.1	77332883	.	G	A	.	.	MAF_INRAE=21.053;MAF_USDA=17.647
NC_035080.1	77332899	.	A	C	.	.	MAF_USDA=5.738
NC_035080.1	77333002	.	C	A	.	.	MAF_USDA=1.639
NC_035080.1	77333135	.	C	T	.	.	MAF_USDA=4.098
NC_035080.1	77333136	.	A	G	.	.	MAF_USDA=4.098
NC_035080.1	77333185	.	T	G	.	.	MAF_USDA=2.353
NC_035080.1	77333233	.	G	A	.	.	MAF_INRAE=11.392;MAF_USDA=6.25
NC_035080.1	77333235	.	C	T	.	.	MAF_USDA=27.647
NC_035080.1	77333278	.	G	A	.	.	MAF_INRAE=38.608;MAF_USDA=16.471
NC_035080.1	77333305	.	C	A	.	.	MAF_USDA=7.377
NC_035080.1	77333478	.	G	T	.	.	MAF_INRAE=22.5;MAF_USDA=7.647
NC_035080.1	77333559	.	T	C	.	.	MAF_USDA=13.529
NC_035080.1	77333568	.	A	T	.	.	MAF_USDA=23.529
NC_035080.1	77333571	.	T	C	.	.	MAF_USDA=22.353
NC_035080.1	77333579	.	A	T	.	.	MAF_USDA=10.588
NC_035080.1	77333678	.	C	A	.	.	MAF_INRAE=2.632
NC_035080.1	77333726	.	C	A	.	.	MAF_INRAE=11.667
NC_035080.1	77333764	.	C	T	.	.	MAF_INRAE=1.667
NC_035080.1	77334490	.	G	C	.	.	MAF_USDA=5.882
NC_035080.1	77334503	.	T	A	.	.	MAF_USDA=9.016
NC_035080.1	77334511	.	G	T	.	.	MAF_USDA=12.941
NC_035080.1	77334522	.	G	A	.	.	MAF_USDA=8.235
NC_035080.1	77334523	.	G	A	.	.	MAF_USDA=8.235
NC_035080.1	77334577	.	C	T	.	.	MAF_USDA=1.639
NC_035080.1	77334578	.	T	G	.	.	MAF_USDA=7.647
NC_035080.1	77334683	.	C	T	.	.	MAF_USDA=1.639
NC_035080.1	77334700	.	T	G	.	.	MAF_USDA=13.934
NC_035080.1	77334701	.	T	A	.	.	MAF_USDA=8.197
NC_035080.1	77334704	.	C	T	.	.	MAF_USDA=8.197
NC_035080.1	77334705	.	A	T	.	.	MAF_USDA=17.647
NC_035080.1	77334725	.	C	A	.	.	MAF_USDA=2.083
NC_035080.1	77334741	.	C	T	.	.	MAF_INRAE=10.526;MAF_USDA=8.333
NC_035080.1	77334908	.	A	G	.	.	MAF_INRAE=5.833
NC_035080.1	77334915	.	C	A	.	.	MAF_INRAE=8.228
NC_035080.1	77334989	.	T	C	.	.	MAF_INRAE=15.789
NC_035080.1	77335082	.	T	C	.	.	MAF_USDA=29.167
NC_035080.1	77335083	.	G	A	.	.	MAF_USDA=25.0
NC_035080.1	77335089	.	T	C	.	.	MAF_USDA=27.647
NC_035080.1	77335094	.	C	T	.	.	MAF_INRAE=14.557;MAF_USDA=8.235
NC_035080.1	77335097	.	A	G	.	.	MAF_USDA=24.706
NC_035080.1	77335112	.	A	G	.	.	MAF_USDA=24.59
NC_035080.1	77335227	.	G	C	.	.	MAF_INRAE=16.456;MAF_USDA=23.529
NC_035080.1	77335269	.	T	A	.	.	MAF_INRAE=34.81;MAF_USDA=27.059
NC_035080.1	77335309	.	C	T	.	.	MAF_USDA=16.471
NC_035080.1	77335369	.	T	C	.	.	MAF_INRAE=35.443;MAF_USDA=42.941
NC_035080.1	77335478	.	T	G	.	.	MAF_USDA=7.377
NC_035080.1	77335491	.	C	T	.	.	MAF_INRAE=2.532;MAF_USDA=5.294
NC_035080.1	77335539	.	G	C	.	.	MAF_USDA=5.738
NC_035080.1	77335561	.	C	T	.	.	MAF_INRAE=9.494;MAF_USDA=17.647
NC_035080.1	77335577	.	G	A	.	.	MAF_USDA=1.639
NC_035080.1	77335599	.	G	A	.	.	MAF_INRAE=1.667
NC_035080.1	77335620	.	C	T	.	.	MAF_INRAE=7.595;MAF_USDA=45.882
NC_035080.1	77335621	.	G	A	.	.	MAF_INRAE=7.595;MAF_USDA=41.176
NC_035080.1	77335638	.	A	C	.	.	MAF_INRAE=7.595;MAF_USDA=14.118
NC_035080.1	77335666	.	T	A	.	.	MAF_USDA=10.417
NC_035080.1	77335828	.	G	A	.	.	MAF_INRAE=5.063;MAF_USDA=3.279
NC_035080.1	77335937	.	A	G	.	.	MAF_INRAE=24.051;MAF_USDA=15.882
NC_035080.1	77335990	.	A	G	.	.	MAF_INRAE=43.038;MAF_USDA=21.765
NC_035080.1	77335997	.	T	C	.	.	MAF_INRAE=13.291;MAF_USDA=6.471
NC_035080.1	77336006	.	T	G	.	.	MAF_INRAE=2.532;MAF_USDA=4.118
NC_035080.1	77336035	.	A	G	.	.	MAF_INRAE=25.316;MAF_USDA=15.882
NC_035080.1	77336036	.	A	C	.	.	MAF_INRAE=25.0;MAF_USDA=16.471
NC_035080.1	77336054	.	A	G	.	.	MAF_USDA=11.176
NC_035080.1	77336078	.	CAACAATT	CAACAATG	.	.	MAF_USDA=20.833
NC_035080.1	77336085	.	T	G	.	.	MAF_INRAE=12.025
NC_035080.1	77336171	.	G	A	.	.	MAF_INRAE=28.481;MAF_USDA=18.235
NC_035080.1	77336204	.	C	A	.	.	MAF_USDA=4.918
NC_035080.1	77336208	.	T	C	.	.	MAF_USDA=1.639
NC_035080.1	77336209	.	C	T	.	.	MAF_USDA=1.639
NC_035080.1	77336238	.	G	T	.	.	MAF_USDA=4.918
NC_035080.1	77336279	.	A	T	.	.	MAF_USDA=4.918
NC_035080.1	77336281	.	A	T	.	.	MAF_USDA=4.918
NC_035080.1	77336292	.	A	T	.	.	MAF_INRAE=27.215
NC_035080.1	77336294	.	C	G	.	.	MAF_INRAE=29.167
NC_035080.1	77336296	.	A	T	.	.	MAF_INRAE=29.167
NC_035080.1	77336299	.	T	A	.	.	MAF_INRAE=29.167
NC_035080.1	77336306	.	A	T	.	.	MAF_INRAE=27.215;MAF_USDA=4.918
NC_035080.1	77336308	.	A	T	.	.	MAF_INRAE=29.167;MAF_USDA=4.918
NC_035080.1	77336534	.	C	T	.	.	MAF_INRAE=14.557;MAF_USDA=10.656
NC_035080.1	77336611	.	C	A	.	.	MAF_INRAE=1.667;MAF_USDA=8.197
NC_035080.1	77336642	.	T	A	.	.	MAF_INRAE=2.5;MAF_USDA=7.647
NC_035080.1	77336840	.	G	T	.	.	MAF_USDA=1.639
NC_035080.1	77336859	.	A	T	.	.	MAF_INRAE=32.278;MAF_USDA=45.882
NC_035080.1	77336899	.	G	A	.	.	MAF_USDA=1.765
NC_035080.1	77336923	.	C	T	.	.	MAF_USDA=2.459
NC_035080.1	77337001	.	C	T	.	.	MAF_USDA=1.639
NC_035080.1	77337010	.	C	T	.	.	MAF_USDA=1.639
NC_035080.1	77337059	.	T	C	.	.	MAF_INRAE=27.215;MAF_USDA=4.918
NC_035080.1	77337145	.	C	T	.	.	MAF_INRAE=5.063;MAF_USDA=15.574
NC_035080.1	77337160	.	T	C	.	.	MAF_INRAE=25.949;MAF_USDA=25.882
NC_035080.1	77337198	.	C	T	.	.	MAF_USDA=9.836
NC_035080.1	77337220	.	G	T	.	.	MAF_INRAE=50.0;MAF_USDA=47.059
NC_035080.1	77337360	.	T	C	.	.	MAF_USDA=15.294
NC_035080.1	77337392	.	C	T	.	.	MAF_INRAE=50.0;MAF_USDA=41.765
NC_035080.1	77337436	.	T	C	.	.	MAF_USDA=1.639
NC_035080.1	77337527	.	G	A	.	.	MAF_INRAE=31.013;MAF_USDA=25.294
NC_035080.1	77337619	.	T	G	.	.	MAF_USDA=2.459
NC_035080.1	77337620	.	A	T	.	.	MAF_INRAE=5.063;MAF_USDA=11.475
NC_035080.1	77337641	.	T	A	.	.	MAF_INRAE=31.013;MAF_USDA=27.059
NC_035080.1	77337658	.	A	G	.	.	MAF_INRAE=31.013;MAF_USDA=26.471
NC_035080.1	77337664	.	A	T	.	.	MAF_USDA=1.639
NC_035080.1	77337673	.	G	A	.	.	MAF_USDA=2.459
NC_035080.1	77337682	.	C	A	.	.	MAF_INRAE=23.333;MAF_USDA=28.824
NC_035080.1	77337891	.	T	C	.	.	MAF_USDA=1.639
NC_035080.1	77337905	.	C	G	.	.	MAF_INRAE=3.333;MAF_USDA=2.459
NC_035080.1	77337986	.	C	T	.	.	MAF_INRAE=5.063;MAF_USDA=12.295
NC_035080.1	77338006	.	C	A	.	.	MAF_INRAE=5.063;MAF_USDA=12.295
NC_035080.1	77338010	.	C	A	.	.	MAF_USDA=1.639
NC_035080.1	77338088	.	C	G	.	.	MAF_INRAE=31.013;MAF_USDA=21.765
NC_035080.1	77338179	.	G	T	.	.	MAF_INRAE=49.367;MAF_USDA=47.059
NC_035080.1	77338215	.	A	C	.	.	MAF_USDA=16.667
NC_035080.1	77338291	.	G	A	.	.	MAF_USDA=8.197
NC_035080.1	77338310	.	T	C	.	.	MAF_USDA=2.941
NC_035080.1	77338336	.	G	T	.	.	MAF_INRAE=25.949;MAF_USDA=16.471
NC_035080.1	77338346	.	T	A	.	.	MAF_USDA=3.279
NC_035080.1	77338411	.	G	A	.	.	MAF_USDA=1.639
NC_035080.1	77338537	.	T	G	.	.	MAF_USDA=2.459
NC_035080.1	77338549	.	G	T	.	.	MAF_INRAE=20.0;MAF_USDA=16.471
NC_035080.1	77338565	.	A	T	.	.	MAF_USDA=5.738
NC_035080.1	77338566	.	G	A	.	.	MAF_USDA=6.667
NC_035080.1	77338631	.	T	C	.	.	MAF_USDA=6.557
NC_035080.1	77338667	.	C	T	.	.	MAF_INRAE=5.063;MAF_USDA=12.295
NC_035080.1	77338681	.	G	T	.	.	MAF_INRAE=2.5;MAF_USDA=2.353
NC_035080.1	77338699	.	C	T	.	.	MAF_INRAE=22.785;MAF_USDA=19.412
NC_035080.1	77338700	.	C	T	.	.	MAF_INRAE=18.333;MAF_USDA=19.412
NC_035080.1	77338714	.	G	T	.	.	MAF_INRAE=27.215;MAF_USDA=23.529
NC_035080.1	77338725	.	C	T	.	.	MAF_INRAE=22.785;MAF_USDA=18.824
NC_035080.1	77338731	.	T	C	.	.	MAF_USDA=1.639
NC_035080.1	77338736	.	G	T	.	.	MAF_INRAE=2.5
NC_035080.1	77338737	.	A	G	.	.	MAF_INRAE=27.848;MAF_USDA=20.492
NC_035080.1	77338740	.	G	T	.	.	MAF_USDA=16.393
NC_035080.1	77338748	.	A	G	.	.	MAF_INRAE=4.43;MAF_USDA=4.098
NC_035080.1	77338762	.	T	C	.	.	MAF_USDA=15.882
NC_035080.1	77338771	.	A	G	.	.	MAF_USDA=16.471
NC_035080.1	77338773	.	C	T	.	.	MAF_USDA=2.459
NC_035080.1	77338791	.	T	C	.	.	MAF_INRAE=2.5;MAF_USDA=14.583
NC_035080.1	77338795	.	C	A	.	.	MAF_INRAE=11.392;MAF_USDA=6.25
NC_035080.1	77338796	.	G	A	.	.	MAF_INRAE=8.333;MAF_USDA=6.25
NC_035080.1	77338807	.	C	T	.	.	MAF_USDA=1.639
NC_035080.1	77338822	.	A	G	.	.	MAF_INRAE=19.167;MAF_USDA=5.882
NC_035080.1	77338834	.	A	T	.	.	MAF_INRAE=48.734;MAF_USDA=37.647
NC_035080.1	77338849	.	G	A	.	.	MAF_INRAE=6.329
NC_035080.1	77338859	.	T	G	.	.	MAF_USDA=1.639
NC_035080.1	77338877	.	C	A	.	.	MAF_USDA=2.459
NC_035080.1	77338913	.	C	G	.	.	MAF_USDA=5.882
NC_035080.1	77338915	.	C	T	.	.	MAF_INRAE=22.785;MAF_USDA=20.588
NC_035080.1	77338921	.	C	T	.	.	MAF_INRAE=3.333;MAF_USDA=1.639
NC_035080.1	77338975	.	A	G	.	.	MAF_INRAE=49.367;MAF_USDA=49.412
NC_035080.1	77339065	.	C	T	.	.	MAF_USDA=3.279
NC_035080.1	77339153	.	G	A	.	.	MAF_USDA=5.738
NC_035080.1	77339158	.	C	T	.	.	MAF_INRAE=20.833;MAF_USDA=5.294
NC_035080.1	77339166	.	G	A	.	.	MAF_USDA=19.643
NC_035080.1	77339189	.	A	G	.	.	MAF_INRAE=16.456;MAF_USDA=3.279
NC_035080.1	77339194	.	C	G	.	.	MAF_USDA=7.059
NC_035080.1	77339204	.	T	C	.	.	MAF_INRAE=10.526;MAF_USDA=17.059
NC_035080.1	77339265	.	A	G	.	.	MAF_INRAE=24.167;MAF_USDA=42.941
NC_035080.1	77339280	.	T	G	.	.	MAF_USDA=1.639
NC_035080.1	77339327	.	C	T	.	.	MAF_USDA=4.167
NC_035080.1	77339346	.	T	C	.	.	MAF_INRAE=10.526;MAF_USDA=16.667
NC_035080.1	77339349	.	G	A	.	.	MAF_INRAE=18.333;MAF_USDA=21.429
NC_035080.1	77339358	.	C	T	.	.	MAF_INRAE=27.215;MAF_USDA=5.738
NC_035080.1	77339361	.	T	A	.	.	MAF_USDA=5.738
NC_035080.1	77339373	.	T	C	.	.	MAF_USDA=1.176
NC_035080.1	77339418	.	G	C	.	.	MAF_INRAE=2.5;MAF_USDA=8.235
NC_035080.1	77339487	.	G	C	.	.	MAF_INRAE=27.215;MAF_USDA=47.647
NC_035080.1	77339543	.	A	G	.	.	MAF_USDA=4.098
NC_035080.1	77339564	.	C	T	.	.	MAF_USDA=7.647
NC_035080.1	77339605	.	T	C	.	.	MAF_INRAE=23.333;MAF_USDA=25.882
NC_035080.1	77339631	.	A	T	.	.	MAF_USDA=2.459
NC_035080.1	77339707	.	C	T	.	.	MAF_USDA=6.25
NC_035080.1	77339760	.	A	G	.	.	MAF_INRAE=10.526;MAF_USDA=17.059
NC_035080.1	77339775	.	C	G	.	.	MAF_INRAE=3.333;MAF_USDA=2.459
NC_035080.1	77339949	.	A	G	.	.	MAF_USDA=1.639
NC_035080.1	77339950	.	A	G	.	.	MAF_INRAE=5.063;MAF_USDA=24.118
NC_035080.1	77340035	.	C	A	.	.	MAF_INRAE=29.114;MAF_USDA=41.667
NC_035080.1	77340111	.	G	C	.	.	MAF_USDA=5.738
NC_035080.1	77340133	.	C	T	.	.	MAF_USDA=4.098
NC_035080.1	77340152	.	C	A	.	.	MAF_USDA=6.557
NC_035080.1	77340189	.	C	T	.	.	MAF_USDA=2.459
NC_035080.1	77340209	.	G	A	.	.	MAF_INRAE=3.333;MAF_USDA=6.25
NC_035080.1	77340696	.	T	G	.	.	MAF_USDA=5.294
NC_035080.1	77340762	.	C	T	.	.	MAF_INRAE=2.5;MAF_USDA=2.353
NC_035080.1	77340766	.	T	G	.	.	MAF_INRAE=36.076;MAF_USDA=5.294
NC_035080.1	77340769	.	G	A	.	.	MAF_INRAE=6.667;MAF_USDA=38.824
NC_035080.1	77340770	.	T	C	.	.	MAF_INRAE=6.667;MAF_USDA=38.824
NC_035080.1	77340828	.	T	G	.	.	MAF_INRAE=39.241;MAF_USDA=31.176
NC_035080.1	77340945	.	A	G	.	.	MAF_INRAE=49.367;MAF_USDA=35.294
NC_035080.1	77341010	.	T	G	.	.	MAF_INRAE=4.43;MAF_USDA=48.235
NC_035080.1	77341018	.	C	T	.	.	MAF_INRAE=26.582;MAF_USDA=17.059
NC_035080.1	77341057	.	G	A	.	.	MAF_USDA=6.557
NC_035080.1	77341081	.	C	T	.	.	MAF_USDA=3.279
NC_035080.1	77341105	.	A	G	.	.	MAF_USDA=1.639
NC_035080.1	77341168	.	G	T	.	.	MAF_USDA=5.738
NC_035080.1	77341184	.	A	T	.	.	MAF_USDA=29.167
NC_035080.1	77341185	.	A	G	.	.	MAF_INRAE=30.0
NC_035080.1	77341186	.	T	C	.	.	MAF_USDA=31.25
NC_035080.1	77341187	.	G	A	.	.	MAF_USDA=31.25
NC_035080.1	77341208	.	G	A	.	.	MAF_USDA=1.639
NC_035080.1	77341221	.	T	A	.	.	MAF_USDA=2.459
NC_035080.1	77341251	.	T	C	.	.	MAF_INRAE=31.646;MAF_USDA=28.824
NC_035080.1	77341317	.	A	T	.	.	MAF_INRAE=11.392;MAF_USDA=6.25
NC_035080.1	77341341	.	C	T	.	.	MAF_INRAE=10.833;MAF_USDA=2.459
NC_035080.1	77341471	.	C	G	.	.	MAF_INRAE=26.316
NC_035080.1	77341501	.	C	T	.	.	MAF_INRAE=32.278;MAF_USDA=13.529
NC_035080.1	77341629	.	A	G	.	.	MAF_USDA=2.459
NC_035080.1	77341665	.	A	G	.	.	MAF_INRAE=10.526;MAF_USDA=25.294
NC_035080.1	77341751	.	G	C	.	.	MAF_USDA=1.639
NC_035080.1	77341757	.	G	A	.	.	MAF_INRAE=32.278;MAF_USDA=21.765
NC_035080.1	77341761	.	C	T	.	.	MAF_USDA=8.235
NC_035080.1	77341795	.	C	T	.	.	MAF_INRAE=3.333;MAF_USDA=3.279
NC_035080.1	77341796	.	G	T	.	.	MAF_INRAE=20.833;MAF_USDA=4.118
NC_035080.1	77341922	.	G	A	.	.	MAF_INRAE=36.709;MAF_USDA=17.647
NC_035080.1	77341939	.	C	T	.	.	MAF_USDA=3.279
NC_035080.1	77341971	.	A	C	.	.	MAF_USDA=5.294
NC_035080.1	77342088	.	C	A	.	.	MAF_INRAE=23.333;MAF_USDA=20.0
NC_035080.1	77342104	.	G	A	.	.	MAF_USDA=1.639
NC_035080.1	77342182	.	C	T	.	.	MAF_INRAE=38.608;MAF_USDA=30.588
NC_035080.1	77342367	.	T	C	.	.	MAF_INRAE=10.526;MAF_USDA=20.588
NC_035080.1	77342439	.	T	A	.	.	MAF_USDA=15.574
NC_035080.1	77342471	.	G	A	.	.	MAF_USDA=15.574
NC_035080.1	77342491	.	T	C	.	.	MAF_USDA=13.115
NC_035080.1	77342505	.	C	T	.	.	MAF_INRAE=13.924
NC_035080.1	77342522	.	G	A	.	.	MAF_INRAE=37.342;MAF_USDA=15.882
NC_035080.1	77342564	.	T	A	.	.	MAF_USDA=8.929
NC_035080.1	77342565	.	T	A	.	.	MAF_USDA=23.494
NC_035080.1	77342566	.	T	A	.	.	MAF_USDA=20.339
NC_035080.1	77342604	.	C	T	.	.	MAF_INRAE=25.949;MAF_USDA=16.471
NC_035080.1	77342680	.	C	A	.	.	MAF_USDA=1.639
NC_035080.1	77342685	.	C	A	.	.	MAF_USDA=1.639
NC_035080.1	77342762	.	G	T	.	.	MAF_USDA=1.639
NC_035080.1	77342862	.	A	C	.	.	MAF_USDA=4.918
NC_035080.1	77342915	.	G	T	.	.	MAF_INRAE=10.526;MAF_USDA=20.588
NC_035080.1	77343052	.	T	C	.	.	MAF_USDA=2.542
NC_035080.1	77343143	.	A	G	.	.	MAF_INRAE=2.5;MAF_USDA=16.265
NC_035080.1	77343188	.	G	T	.	.	MAF_USDA=2.941
NC_035080.1	77343189	.	T	A	.	.	MAF_USDA=20.492
NC_035080.1	77343214	.	G	A	.	.	MAF_USDA=3.333
NC_035080.1	77343220	.	A	C	.	.	MAF_INRAE=3.333;MAF_USDA=5.357
NC_035080.1	77343222	.	T	C	.	.	MAF_USDA=3.571
NC_035080.1	77343255	.	C	G	.	.	MAF_USDA=10.714
NC_035080.1	77343383	.	G	A	.	.	MAF_USDA=4.706
NC_035080.1	77343425	.	G	T	.	.	MAF_INRAE=31.646;MAF_USDA=17.059
NC_035080.1	77343465	.	T	G	.	.	MAF_INRAE=25.949;MAF_USDA=18.824
NC_035080.1	77343671	.	A	G	.	.	MAF_USDA=2.459
NC_035080.1	77343695	.	C	T	.	.	MAF_INRAE=32.911;MAF_USDA=15.882
NC_035080.1	77343729	.	G	C	.	.	MAF_INRAE=32.278;MAF_USDA=11.176
NC_035080.1	77343734	.	C	A	.	.	MAF_INRAE=12.658;MAF_USDA=1.639
NC_035080.1	77343765	.	A	G	.	.	MAF_USDA=22.727
NC_035080.1	77343824	.	C	G	.	.	MAF_USDA=12.5
NC_035080.1	77343846	.	A	G	.	.	MAF_INRAE=3.333;MAF_USDA=3.279
NC_035080.1	77343866	.	T	C	.	.	MAF_INRAE=3.333;MAF_USDA=3.279
NC_035080.1	77343910	.	C	T	.	.	MAF_USDA=6.557
NC_035080.1	77343941	.	A	C	.	.	MAF_USDA=15.882
NC_035080.1	77343964	.	A	T	.	.	MAF_USDA=4.167
NC_035080.1	77344083	.	A	C	.	.	MAF_USDA=2.459
NC_035080.1	77344139	.	G	T	.	.	MAF_USDA=4.098
NC_035080.1	77344220	.	G	A	.	.	MAF_USDA=5.294
NC_035080.1	77344225	.	G	T	.	.	MAF_USDA=1.639
NC_035080.1	77344238	.	G	T	.	.	MAF_USDA=21.765
NC_035080.1	77344271	.	A	T	.	.	MAF_USDA=3.279
NC_035080.1	77344287	.	A	G	.	.	MAF_INRAE=10.526;MAF_USDA=17.059
NC_035080.1	77344315	.	G	T	.	.	MAF_INRAE=24.167
NC_035080.1	77344340	.	T	G	.	.	MAF_INRAE=10.526;MAF_USDA=1.639
NC_035080.1	77344352	.	T	C	.	.	MAF_INRAE=46.835;MAF_USDA=21.176
NC_035080.1	77344354	.	C	A	.	.	MAF_INRAE=8.333;MAF_USDA=6.25
NC_035080.1	77344399	.	C	T	.	.	MAF_USDA=4.167
NC_035080.1	77344421	.	A	C	.	.	MAF_USDA=2.459
NC_035080.1	77344454	.	A	G	.	.	MAF_USDA=1.639
NC_035080.1	77344471	.	T	C	.	.	MAF_USDA=2.459
NC_035080.1	77344515	.	T	A	.	.	MAF_USDA=21.765
NC_035080.1	77344594	.	C	A	.	.	MAF_INRAE=11.392;MAF_USDA=2.459
NC_035080.1	77344595	.	A	T	.	.	MAF_INRAE=11.667;MAF_USDA=2.459
NC_035080.1	77344660	.	G	T	.	.	MAF_USDA=4.167
NC_035080.1	77344701	.	T	C	.	.	MAF_USDA=2.5
NC_035080.1	77344704	.	G	T	.	.	MAF_USDA=2.5
NC_035080.1	77344721	.	G	T	.	.	MAF_USDA=18.75
NC_035080.1	77344722	.	T	G	.	.	MAF_USDA=20.833
NC_035080.1	77344730	.	C	T	.	.	MAF_USDA=20.833
NC_035080.1	77344736	.	A	C	.	.	MAF_USDA=18.75
NC_035080.1	77344738	.	A	G	.	.	MAF_USDA=18.75
NC_035080.1	77344741	.	C	T	.	.	MAF_USDA=20.833
NC_035080.1	77344748	.	C	A	.	.	MAF_USDA=18.75
NC_035080.1	77344775	.	G	A	.	.	MAF_USDA=5.085
NC_035080.1	77344778	.	C	A	.	.	MAF_USDA=15.663
NC_035080.1	77344813	.	G	A	.	.	MAF_USDA=12.5
NC_035080.1	77345141	.	A	T	.	.	MAF_USDA=1.639
NC_035080.1	77345149	.	C	A	.	.	MAF_INRAE=26.316;MAF_USDA=48.824
NC_035080.1	77345200	.	A	C	.	.	MAF_INRAE=26.316;MAF_USDA=47.059
NC_035080.1	77345219	.	T	A	.	.	MAF_USDA=10.588
NC_035080.1	77345229	.	A	C	.	.	MAF_USDA=4.098
NC_035080.1	77345274	.	C	A	.	.	MAF_USDA=3.333
NC_035080.1	77345293	.	C	T	.	.	MAF_USDA=32.143
NC_035080.1	77345317	.	C	G	.	.	MAF_USDA=43.373
NC_035080.1	77345371	.	T	C	.	.	MAF_INRAE=2.632
NC_035080.1	77345381	.	C	A	.	.	MAF_INRAE=2.632
NC_035080.1	77345545	.	T	G	.	.	MAF_USDA=5.932
NC_035080.1	77345578	.	C	A	.	.	MAF_USDA=19.167
NC_035080.1	77345589	.	C	G	.	.	MAF_USDA=3.333
NC_035080.1	77345592	.	T	G	.	.	MAF_INRAE=42.105;MAF_USDA=28.571
NC_035080.1	77345622	.	A	C	.	.	MAF_USDA=7.5
NC_035080.1	77345636	.	G	T	.	.	MAF_USDA=1.667
NC_035080.1	77345662	.	C	T	.	.	MAF_USDA=2.542
NC_035080.1	77345676	.	A	T	.	.	MAF_USDA=2.542
NC_035080.1	77345710	.	C	G	.	.	MAF_USDA=1.639
NC_035080.1	77345777	.	C	T	.	.	MAF_USDA=1.639
NC_035080.1	77345779	.	A	T	.	.	MAF_INRAE=20.833;MAF_USDA=8.824
NC_035080.1	77345790	.	G	T	.	.	MAF_INRAE=18.354;MAF_USDA=44.118
NC_035080.1	77345891	.	A	C	.	.	MAF_INRAE=10.526;MAF_USDA=12.5
NC_035080.1	77345895	.	A	T	.	.	MAF_USDA=12.5
NC_035080.1	77345961	.	G	A	.	.	MAF_USDA=2.459
NC_035080.1	77345972	.	T	G	.	.	MAF_INRAE=10.526;MAF_USDA=17.647
NC_035080.1	77346101	.	G	T	.	.	MAF_USDA=24.118
NC_035080.1	77346130	.	A	G	.	.	MAF_USDA=23.529
NC_035080.1	77346133	.	C	G	.	.	MAF_USDA=6.557
NC_035080.1	77346184	.	T	C	.	.	MAF_INRAE=17.722;MAF_USDA=25.294
NC_035080.1	77346291	.	T	C	.	.	MAF_USDA=22.619
NC_035080.1	77346440	.	C	T	.	.	MAF_USDA=1.639
NC_035080.1	77346528	.	C	T	.	.	MAF_INRAE=46.835;MAF_USDA=16.471
NC_035080.1	77346583	.	C	G	.	.	MAF_USDA=6.557
NC_035080.1	77346588	.	C	T	.	.	MAF_USDA=2.459
NC_035080.1	77346670	.	T	C	.	.	MAF_USDA=22.941
NC_035080.1	77346794	.	C	A	.	.	MAF_INRAE=32.911;MAF_USDA=27.083
NC_035080.1	77346819	.	G	T	.	.	MAF_USDA=22.353
NC_035080.1	77346871	.	G	A	.	.	MAF_USDA=1.639
NC_035080.1	77346884	.	T	G	.	.	MAF_INRAE=32.278;MAF_USDA=25.882
NC_035080.1	77346886	.	T	G	.	.	MAF_USDA=2.459
NC_035080.1	77347031	.	A	G	.	.	MAF_USDA=4.167
NC_035080.1	77347041	.	T	G	.	.	MAF_INRAE=21.519;MAF_USDA=32.941
NC_035080.1	77347200	.	A	C	.	.	MAF_USDA=2.459
NC_035080.1	77347211	.	A	G	.	.	MAF_USDA=26.23
NC_035080.1	77347250	.	A	G	.	.	MAF_USDA=2.459
NC_035080.1	77347314	.	G	T	.	.	MAF_INRAE=46.835;MAF_USDA=16.471
NC_035080.1	77347338	.	C	T	.	.	MAF_USDA=22.353
NC_035080.1	77347364	.	T	C	.	.	MAF_INRAE=46.203;MAF_USDA=18.235
NC_035080.1	77347502	.	T	A	.	.	MAF_USDA=2.459
NC_035080.1	77347513	.	G	A	.	.	MAF_USDA=1.639
NC_035080.1	77347526	.	C	G	.	.	MAF_INRAE=35.833;MAF_USDA=48.824
NC_035080.1	77347543	.	A	G	.	.	MAF_INRAE=2.5
NC_035080.1	77347553	.	T	C	.	.	MAF_INRAE=37.5
NC_035080.1	77347603	.	G	A	.	.	MAF_INRAE=8.333
NC_035080.1	77347690	.	G	A	.	.	MAF_USDA=3.279
NC_035080.1	77347696	.	G	A	.	.	MAF_USDA=3.279
NC_035080.1	77347822	.	A	G	.	.	MAF_INRAE=10.526;MAF_USDA=18.235
NC_035080.1	77347921	.	G	T	.	.	MAF_USDA=18.75
NC_035080.1	77347926	.	A	T	.	.	MAF_USDA=18.75
NC_035080.1	77347928	.	A	T	.	.	MAF_USDA=18.75
NC_035080.1	77347929	.	G	T	.	.	MAF_USDA=18.75
NC_035080.1	77347930	.	A	T	.	.	MAF_USDA=18.75
NC_035080.1	77347938	.	T	C	.	.	MAF_USDA=1.639
NC_035080.1	77347965	.	C	T	.	.	MAF_USDA=24.706
NC_035080.1	77348008	.	T	A	.	.	MAF_INRAE=6.329;MAF_USDA=40.0
NC_035080.1	77348017	.	C	T	.	.	MAF_USDA=1.639
NC_035080.1	77348150	.	C	T	.	.	MAF_USDA=1.639
NC_035080.1	77348152	.	T	C	.	.	MAF_INRAE=4.167;MAF_USDA=3.279
NC_035080.1	77348226	.	A	C	.	.	MAF_USDA=1.639
NC_035080.1	77348228	.	G	C	.	.	MAF_USDA=1.639
NC_035080.1	77348241	.	G	C	.	.	MAF_USDA=1.639
NC_035080.1	77348242	.	T	C	.	.	MAF_USDA=22.941
NC_035080.1	77348243	.	G	T	.	.	MAF_USDA=1.639
NC_035080.1	77348277	.	T	C	.	.	MAF_INRAE=31.579;MAF_USDA=34.118
NC_035080.1	77348299	.	G	C	.	.	MAF_USDA=4.098
NC_035080.1	77348314	.	C	T	.	.	MAF_USDA=7.059
NC_035080.1	77348421	.	G	A	.	.	MAF_INRAE=10.526;MAF_USDA=4.167
NC_035080.1	77348433	.	C	T	.	.	MAF_USDA=6.25
NC_035080.1	77348716	.	G	A	.	.	MAF_USDA=25.0
NC_035080.1	77348728	.	T	C	.	.	MAF_USDA=29.167
NC_035080.1	77348775	.	G	A	.	.	MAF_USDA=37.647
NC_035080.1	77348786	.	G	A	.	.	MAF_USDA=28.824
NC_035080.1	77348874	.	A	G	.	.	MAF_USDA=1.667
NC_035080.1	77348890	.	C	T	.	.	MAF_INRAE=29.747;MAF_USDA=22.892
NC_035080.1	77348891	.	G	A	.	.	MAF_USDA=1.695
NC_035080.1	77348929	.	C	T	.	.	MAF_INRAE=15.19;MAF_USDA=22.353
NC_035080.1	77348967	.	G	A	.	.	MAF_INRAE=27.215;MAF_USDA=26.471
NC_035080.1	77348972	.	A	G	.	.	MAF_USDA=3.279
NC_035080.1	77348973	.	G	A	.	.	MAF_USDA=2.459
NC_035080.1	77348974	.	G	C	.	.	MAF_USDA=2.459
NC_035080.1	77348979	.	T	C	.	.	MAF_USDA=2.459
NC_035080.1	77348991	.	A	G	.	.	MAF_USDA=50.0
NC_035080.1	77348992	.	T	C	.	.	MAF_USDA=37.5
NC_035080.1	77348993	.	G	A	.	.	MAF_USDA=4.918
NC_035080.1	77348996	.	C	A	.	.	MAF_INRAE=10.833;MAF_USDA=42.941
NC_035080.1	77349003	.	T	G	.	.	MAF_USDA=2.459
NC_035080.1	77349006	.	C	G	.	.	MAF_USDA=5.294
NC_035080.1	77349018	.	C	A	.	.	MAF_USDA=34.706
NC_035080.1	77349022	.	T	C	.	.	MAF_INRAE=28.333;MAF_USDA=40.588
NC_035080.1	77349030	.	A	C	.	.	MAF_INRAE=8.861;MAF_USDA=29.508
NC_035080.1	77349071	.	T	A	.	.	MAF_USDA=2.459
NC_035080.1	77349073	.	T	A	.	.	MAF_INRAE=13.924;MAF_USDA=1.639
NC_035080.1	77349086	.	T	G	.	.	MAF_INRAE=24.051;MAF_USDA=31.765
NC_035080.1	77349090	.	T	C	.	.	MAF_INRAE=39.167;MAF_USDA=40.0
NC_035080.1	77349117	.	A	G	.	.	MAF_INRAE=47.468;MAF_USDA=42.941
NC_035080.1	77349121	.	G	A	.	.	MAF_INRAE=1.667
NC_035080.1	77349126	.	A	T	.	.	MAF_INRAE=42.405;MAF_USDA=30.0
NC_035080.1	77349127	.	C	A	.	.	MAF_INRAE=29.167;MAF_USDA=14.118
NC_035080.1	77349133	.	C	T	.	.	MAF_USDA=2.459
NC_035080.1	77349147	.	GAGCAGGT	GAGCAGGA	.	.	MAF_USDA=37.5
NC_035080.1	77349154	.	T	A	.	.	MAF_INRAE=47.368;MAF_USDA=40.0
NC_035080.1	77349209	.	A	C	.	.	MAF_USDA=1.639
NC_035080.1	77349246	.	C	A	.	.	MAF_USDA=1.639
NC_035080.1	77349392	.	G	A	.	.	MAF_INRAE=5.696;MAF_USDA=6.471
NC_035080.1	77349412	.	A	G	.	.	MAF_INRAE=2.5;MAF_USDA=6.25
NC_035080.1	77349413	.	A	C	.	.	MAF_INRAE=2.5;MAF_USDA=6.25
NC_035080.1	77349415	.	T	C	.	.	MAF_INRAE=2.5;MAF_USDA=6.25
NC_035080.1	77349498	.	C	G	.	.	MAF_INRAE=5.0;MAF_USDA=5.294
NC_035080.1	77349634	.	A	T	.	.	MAF_INRAE=36.667;MAF_USDA=41.463
NC_035080.1	77349777	.	A	T	.	.	MAF_USDA=4.31
NC_035080.1	77349781	.	G	A	.	.	MAF_USDA=14.024
NC_035080.1	77349791	.	G	A	.	.	MAF_INRAE=2.5;MAF_USDA=3.659
NC_035080.1	77349797	.	G	A	.	.	MAF_INRAE=2.5;MAF_USDA=4.878
NC_035080.1	77349904	.	G	C	.	.	MAF_USDA=4.31
NC_035080.1	77350070	.	A	T	.	.	MAF_USDA=48.824
NC_035080.1	77350071	.	A	G	.	.	MAF_USDA=50.0
NC_035080.1	77350087	.	G	A	.	.	MAF_USDA=50.0
NC_035080.1	77351649	.	G	A	.	.	MAF_USDA=12.5
NC_035080.1	77351665	.	A	T	.	.	MAF_USDA=37.5
NC_035080.1	77351686	.	A	T	.	.	MAF_USDA=8.333
NC_035080.1	77351756	.	G	A	.	.	MAF_INRAE=2.5;MAF_USDA=4.118
NC_035080.1	77351824	.	G	A	.	.	MAF_USDA=2.459
NC_035080.1	77351930	.	A	C	.	.	MAF_INRAE=2.5;MAF_USDA=6.25
NC_035080.1	77351970	.	C	T	.	.	MAF_INRAE=32.278;MAF_USDA=15.294
NC_035080.1	77352091	.	A	T	.	.	MAF_USDA=14.706
NC_035080.1	77352097	.	A	C	.	.	MAF_INRAE=32.278;MAF_USDA=16.667
NC_035080.1	77352174	.	G	C	.	.	MAF_USDA=1.639
NC_035080.1	77352235	.	G	A	.	.	MAF_USDA=1.639
NC_035080.1	77352258	.	G	T	.	.	MAF_USDA=1.639
NC_035080.1	77352277	.	G	C	.	.	MAF_USDA=5.738
NC_035080.1	77352343	.	G	A	.	.	MAF_INRAE=15.823;MAF_USDA=19.412
NC_035080.1	77352349	.	G	A	.	.	MAF_INRAE=5.0;MAF_USDA=4.706
NC_035080.1	77352457	.	G	A	.	.	MAF_USDA=1.639
NC_035080.1	77352625	.	T	C	.	.	MAF_INRAE=29.747;MAF_USDA=4.167
NC_035080.1	77352646	.	T	C	.	.	MAF_INRAE=9.494;MAF_USDA=2.459
NC_035080.1	77352814	.	G	C	.	.	MAF_USDA=11.176
NC_035080.1	77352829	.	A	T	.	.	MAF_INRAE=2.5;MAF_USDA=2.353
NC_035080.1	77352876	.	T	C	.	.	MAF_INRAE=16.456;MAF_USDA=10.119
NC_035080.1	77353060	.	G	A	.	.	MAF_INRAE=13.291;MAF_USDA=15.574
NC_035080.1	77353114	.	G	A	.	.	MAF_INRAE=12.025;MAF_USDA=6.548
NC_035080.1	77353157	.	A	G	.	.	MAF_INRAE=17.089;MAF_USDA=34.706
NC_035080.1	77353158	.	C	T	.	.	MAF_INRAE=30.833;MAF_USDA=48.824
NC_035080.1	77353177	.	T	C	.	.	MAF_USDA=1.639
NC_035080.1	77353252	.	G	A	.	.	MAF_INRAE=47.468;MAF_USDA=49.412
NC_035080.1	77353259	.	G	A	.	.	MAF_INRAE=47.468;MAF_USDA=48.824
NC_035080.1	77353282	.	T	A	.	.	MAF_USDA=2.459
NC_035080.1	77353374	.	A	G	.	.	MAF_INRAE=29.114;MAF_USDA=32.353
NC_035080.1	77353439	.	G	A	.	.	MAF_INRAE=5.063;MAF_USDA=5.882
NC_035080.1	77353490	.	C	T	.	.	MAF_USDA=1.667
NC_035080.1	77353646	.	G	A	.	.	MAF_USDA=1.639
NC_035080.1	77353693	.	C	T	.	.	MAF_INRAE=12.025;MAF_USDA=2.459
NC_035080.1	77353721	.	G	A	.	.	MAF_USDA=1.639
NC_035080.1	77353722	.	C	A	.	.	MAF_INRAE=39.241;MAF_USDA=34.118
NC_035080.1	77353909	.	A	G	.	.	MAF_INRAE=21.053;MAF_USDA=6.25
NC_035080.1	77353911	.	T	A	.	.	MAF_USDA=21.765
NC_035080.1	77353977	.	C	T	.	.	MAF_USDA=3.279
NC_035080.1	77353985	.	T	C	.	.	MAF_USDA=1.639
NC_035080.1	77353986	.	G	C	.	.	MAF_USDA=2.459
NC_035080.1	77353987	.	T	C	.	.	MAF_INRAE=39.873;MAF_USDA=35.294
NC_035080.1	77353996	.	T	C	.	.	MAF_INRAE=27.215;MAF_USDA=22.353
NC_035080.1	77354022	.	A	T	.	.	MAF_INRAE=15.789;MAF_USDA=20.588
NC_035080.1	77354043	.	T	A	.	.	MAF_INRAE=39.241;MAF_USDA=33.333
NC_035080.1	77354044	.	A	C	.	.	MAF_INRAE=36.667;MAF_USDA=33.333
NC_035080.1	77354079	.	C	T	.	.	MAF_INRAE=3.797;MAF_USDA=34.118
NC_035080.1	77354192	.	G	A	.	.	MAF_INRAE=3.797;MAF_USDA=6.557
NC_035080.1	77354269	.	A	G	.	.	MAF_USDA=4.167
NC_035080.1	77354345	.	T	C	.	.	MAF_USDA=34.118
NC_035080.1	77354391	.	A	G	.	.	MAF_USDA=2.459
NC_035080.1	77354409	.	A	C	.	.	MAF_USDA=2.459
NC_035080.1	77354455	.	T	G	.	.	MAF_USDA=22.917
NC_035080.1	77354477	.	C	T	.	.	MAF_USDA=6.557
NC_035080.1	77354485	.	C	T	.	.	MAF_USDA=45.294
NC_035080.1	77354490	.	T	A	.	.	MAF_USDA=20.833
NC_035080.1	77354494	.	C	G	.	.	MAF_USDA=5.294
NC_035080.1	77354509	.	T	G	.	.	MAF_USDA=20.833
NC_035080.1	77354511	.	G	A	.	.	MAF_USDA=20.833
NC_035080.1	77354519	.	G	C	.	.	MAF_USDA=20.833
NC_035080.1	77355202	.	C	G	.	.	MAF_USDA=1.695
NC_035080.1	77355311	.	G	A	.	.	MAF_USDA=1.695
NC_035080.1	77355443	.	T	C	.	.	MAF_USDA=2.459
NC_035080.1	77355491	.	C	T	.	.	MAF_USDA=4.918
NC_035080.1	77355668	.	C	T	.	.	MAF_USDA=2.459
NC_035080.1	77355778	.	T	G	.	.	MAF_USDA=1.639
NC_035080.1	77355841	.	G	T	.	.	MAF_USDA=47.541
NC_035080.1	77358817	.	G	T	.	.	MAF_USDA=1.639
NC_035080.1	77358930	.	G	T	.	.	MAF_USDA=5.738
NC_035080.1	77358950	.	C	T	.	.	MAF_USDA=21.176
NC_035080.1	77358963	.	T	G	.	.	MAF_INRAE=25.949;MAF_USDA=25.882
NC_035080.1	77359012	.	G	A	.	.	MAF_INRAE=25.316;MAF_USDA=5.294
NC_035080.1	77359072	.	G	A	.	.	MAF_USDA=1.639
NC_035080.1	77359081	.	T	C	.	.	MAF_INRAE=25.949;MAF_USDA=18.852
NC_035080.1	77359133	.	G	A	.	.	MAF_INRAE=25.316;MAF_USDA=21.765
NC_035080.1	77359190	.	C	A	.	.	MAF_USDA=3.279
NC_035080.1	77359222	.	A	G	.	.	MAF_INRAE=10.526
NC_035080.1	77359289	.	T	C	.	.	MAF_USDA=24.118
NC_035080.1	77359290	.	G	A	.	.	MAF_INRAE=22.5;MAF_USDA=5.738
NC_035080.1	77359417	.	C	A	.	.	MAF_INRAE=25.949;MAF_USDA=18.033
NC_035080.1	77359560	.	T	C	.	.	MAF_USDA=1.639
NC_035080.1	77359592	.	A	G	.	.	MAF_INRAE=25.316
NC_035080.1	77359827	.	C	A	.	.	MAF_USDA=3.279
NC_035080.1	77359920	.	T	A	.	.	MAF_INRAE=20.886;MAF_USDA=2.459
NC_035080.1	77359981	.	G	A	.	.	MAF_USDA=8.197
NC_035080.1	77359988	.	A	G	.	.	MAF_USDA=8.197
NC_035080.1	77360002	.	C	T	.	.	MAF_USDA=8.197
NC_035080.1	77360035	.	G	T	.	.	MAF_USDA=7.377
NC_035080.1	77360092	.	T	G	.	.	MAF_USDA=2.459
NC_035080.1	77360104	.	A	T	.	.	MAF_INRAE=25.949;MAF_USDA=9.016
NC_035080.1	77360143	.	T	C	.	.	MAF_USDA=12.5
NC_035080.1	77360498	.	T	G	.	.	MAF_INRAE=22.152;MAF_USDA=35.417
NC_035080.1	77360499	.	C	T	.	.	MAF_INRAE=22.5;MAF_USDA=35.417
NC_035080.1	77360512	.	C	G	.	.	MAF_INRAE=20.833;MAF_USDA=4.118
NC_035080.1	77360523	.	G	T	.	.	MAF_INRAE=20.833;MAF_USDA=4.706
NC_035080.1	77360563	.	T	A	.	.	MAF_USDA=2.459
NC_035080.1	77360578	.	A	G	.	.	MAF_INRAE=25.949;MAF_USDA=18.852
NC_035080.1	77360593	.	T	G	.	.	MAF_INRAE=13.924;MAF_USDA=7.377
NC_035080.1	77360639	.	G	T	.	.	MAF_INRAE=20.253
NC_035080.1	77360681	.	C	T	.	.	MAF_INRAE=19.62;MAF_USDA=14.881
NC_035080.1	77360697	.	T	G	.	.	MAF_USDA=2.459
NC_035080.1	77360733	.	C	T	.	.	MAF_INRAE=1.667
NC_035080.1	77360772	.	T	G	.	.	MAF_USDA=29.412
NC_035080.1	77360779	.	G	A	.	.	MAF_INRAE=5.696;MAF_USDA=14.118
NC_035080.1	77360824	.	T	C	.	.	MAF_INRAE=5.263;MAF_USDA=14.706
NC_035080.1	77360836	.	C	G	.	.	MAF_USDA=9.016
NC_035080.1	77360844	.	A	T	.	.	MAF_USDA=2.459
NC_035080.1	77360846	.	C	T	.	.	MAF_INRAE=15.789;MAF_USDA=6.25
NC_035080.1	77360868	.	C	T	.	.	MAF_USDA=2.542
NC_035080.1	77360881	.	G	A	.	.	MAF_USDA=11.31
NC_035080.1	77360890	.	T	C	.	.	MAF_INRAE=26.316
NC_035080.1	77360957	.	C	T	.	.	MAF_USDA=25.0
NC_035080.1	77361611	.	G	T	.	.	MAF_USDA=1.639
NC_035080.1	77361615	.	T	A	.	.	MAF_INRAE=42.105;MAF_USDA=19.412
NC_035080.1	77361658	.	C	A	.	.	MAF_USDA=1.639
NC_035080.1	77361819	.	A	T	.	.	MAF_USDA=1.639
NC_035080.1	77361835	.	C	T	.	.	MAF_USDA=2.459
NC_035080.1	77361976	.	C	T	.	.	MAF_INRAE=25.316;MAF_USDA=25.882
NC_035080.1	77361991	.	A	T	.	.	MAF_USDA=3.279
NC_035080.1	77362002	.	C	T	.	.	MAF_INRAE=2.5;MAF_USDA=2.353
NC_035080.1	77362021	.	A	G	.	.	MAF_USDA=12.5
NC_035080.1	77362069	.	G	A	.	.	MAF_USDA=3.279
NC_035080.1	77362088	.	G	A	.	.	MAF_INRAE=5.263
NC_035080.1	77362123	.	C	T	.	.	MAF_INRAE=24.684;MAF_USDA=25.294
NC_035080.1	77362148	.	T	A	.	.	MAF_USDA=9.016
NC_035080.1	77362157	.	T	C	.	.	MAF_USDA=2.459
NC_035080.1	77362160	.	A	T	.	.	MAF_INRAE=24.684;MAF_USDA=25.882
NC_035080.1	77362256	.	G	A	.	.	MAF_USDA=6.25
NC_035080.1	77362272	.	T	C	.	.	MAF_USDA=16.667
NC_035080.1	77362299	.	C	A	.	.	MAF_USDA=1.639
NC_035080.1	77362324	.	C	T	.	.	MAF_INRAE=46.835;MAF_USDA=47.647
NC_035080.1	77362462	.	G	A	.	.	MAF_USDA=3.279
NC_035080.1	77362486	.	C	T	.	.	MAF_USDA=9.836
NC_035080.1	77362611	.	G	A	.	.	MAF_USDA=12.353
NC_035080.1	77362612	.	G	C	.	.	MAF_INRAE=5.0;MAF_USDA=6.471
NC_035080.1	77362634	.	G	A	.	.	MAF_INRAE=5.063;MAF_USDA=6.471
NC_035080.1	77362652	.	T	A	.	.	MAF_INRAE=20.833;MAF_USDA=4.098
NC_035080.1	77362668	.	A	C	.	.	MAF_USDA=2.459
NC_035080.1	77362677	.	A	T	.	.	MAF_USDA=1.639
NC_035080.1	77362691	.	C	A	.	.	MAF_USDA=6.557
NC_035080.1	77362736	.	T	C	.	.	MAF_INRAE=13.924;MAF_USDA=8.197
NC_035080.1	77362747	.	C	A	.	.	MAF_USDA=4.167
NC_035080.1	77362751	.	T	A	.	.	MAF_INRAE=16.667
NC_035080.1	77362757	.	G	T	.	.	MAF_USDA=14.583
NC_035080.1	77362758	.	C	A	.	.	MAF_USDA=14.583
NC_035080.1	77362762	.	G	C	.	.	MAF_INRAE=16.667;MAF_USDA=14.583
NC_035080.1	77362840	.	C	T	.	.	MAF_INRAE=37.342;MAF_USDA=26.471
NC_035080.1	77362878	.	T	C	.	.	MAF_INRAE=3.797;MAF_USDA=13.934
NC_035080.1	77362895	.	C	T	.	.	MAF_INRAE=20.833;MAF_USDA=4.762
NC_035080.1	77362922	.	A	C	.	.	MAF_INRAE=2.5;MAF_USDA=2.353
NC_035080.1	77363079	.	A	G	.	.	MAF_USDA=10.588
NC_035080.1	77363120	.	G	A	.	.	MAF_USDA=1.639
NC_035080.1	77363145	.	T	C	.	.	MAF_USDA=9.016
NC_035080.1	77363236	.	C	T	.	.	MAF_USDA=3.279
NC_035080.1	77363251	.	G	A	.	.	MAF_USDA=7.377
NC_035080.1	77363365	.	G	A	.	.	MAF_INRAE=20.253;MAF_USDA=10.0
NC_035080.1	77363379	.	A	T	.	.	MAF_INRAE=5.063;MAF_USDA=5.882
NC_035080.1	77363534	.	A	C	.	.	MAF_USDA=1.639
NC_035080.1	77363562	.	T	G	.	.	MAF_USDA=1.639
NC_035080.1	77363569	.	G	A	.	.	MAF_INRAE=20.833;MAF_USDA=5.294
NC_035080.1	77363570	.	A	T	.	.	MAF_INRAE=24.684;MAF_USDA=27.059
NC_035080.1	77363639	.	T	A	.	.	MAF_INRAE=32.278;MAF_USDA=26.471
NC_035080.1	77363653	.	T	C	.	.	MAF_INRAE=24.051;MAF_USDA=15.294
NC_035080.1	77363680	.	G	A	.	.	MAF_USDA=10.588
NC_035080.1	77363733	.	C	A	.	.	MAF_INRAE=20.833;MAF_USDA=3.529
NC_035080.1	77363744	.	C	T	.	.	MAF_INRAE=20.0;MAF_USDA=6.471
NC_035080.1	77363819	.	G	A	.	.	MAF_USDA=1.639
NC_035080.1	77363833	.	G	A	.	.	MAF_INRAE=20.833;MAF_USDA=4.118
NC_035080.1	77363835	.	G	A	.	.	MAF_USDA=5.738
NC_035080.1	77363867	.	G	T	.	.	MAF_USDA=1.639
NC_035080.1	77363904	.	T	G	.	.	MAF_INRAE=20.833;MAF_USDA=4.118
NC_035080.1	77363906	.	C	A	.	.	MAF_INRAE=20.253;MAF_USDA=9.412
NC_035080.1	77363965	.	T	C	.	.	MAF_USDA=3.279
NC_035080.1	77363988	.	C	T	.	.	MAF_INRAE=15.823;MAF_USDA=15.882
NC_035080.1	77364001	.	G	T	.	.	MAF_USDA=1.639
NC_035080.1	77364064	.	C	T	.	.	MAF_INRAE=5.063;MAF_USDA=2.083
NC_035080.1	77364065	.	C	T	.	.	MAF_USDA=1.639
NC_035080.1	77364082	.	C	T	.	.	MAF_USDA=1.639
NC_035080.1	77364110	.	C	A	.	.	MAF_INRAE=20.833;MAF_USDA=3.529
NC_035080.1	77364139	.	C	A	.	.	MAF_USDA=1.639
NC_035080.1	77364157	.	G	A	.	.	MAF_USDA=1.639
NC_035080.1	77365537	.	A	C	.	.	MAF_USDA=26.087
NC_035080.1	77365543	.	A	T	.	.	MAF_USDA=17.391
NC_035080.1	77365587	.	G	T	.	.	MAF_USDA=14.583
NC_035080.1	77365815	.	G	A	.	.	MAF_USDA=1.667
NC_035080.1	77365856	.	G	A	.	.	MAF_USDA=2.542
NC_035080.1	77365889	.	T	G	.	.	MAF_USDA=4.762
NC_035080.1	77365898	.	T	A	.	.	MAF_USDA=2.5
NC_035080.1	77365930	.	G	T	.	.	MAF_USDA=6.548
NC_035080.1	77366101	.	T	A	.	.	MAF_USDA=23.276
NC_035080.1	77366165	.	A	G	.	.	MAF_USDA=12.5
NC_035080.1	77366230	.	A	G	.	.	MAF_USDA=45.833
NC_035080.1	77366238	.	G	C	.	.	MAF_USDA=1.667
NC_035080.1	77366264	.	T	C	.	.	MAF_USDA=13.69
NC_035080.1	77366398	.	T	G	.	.	MAF_USDA=5.833
NC_035080.1	77366420	.	G	A	.	.	MAF_USDA=5.833
NC_035080.1	77366427	.	A	T	.	.	MAF_USDA=6.25
NC_035080.1	77366445	.	T	C	.	.	MAF_USDA=5.833
NC_035080.1	77366462	.	C	A	.	.	MAF_USDA=6.667
NC_035080.1	77366509	.	G	A	.	.	MAF_USDA=5.952
NC_035080.1	77366515	.	C	A	.	.	MAF_USDA=17.262
NC_035080.1	77366517	.	T	G	.	.	MAF_USDA=16.667
NC_035080.1	77366563	.	A	G	.	.	MAF_USDA=1.667
NC_035080.1	77366566	.	A	T	.	.	MAF_USDA=17.857
NC_035080.1	77366590	.	C	A	.	.	MAF_USDA=2.5
NC_035080.1	77366690	.	C	T	.	.	MAF_USDA=3.333
NC_035080.1	77366693	.	A	C	.	.	MAF_USDA=17.857
NC_035080.1	77366702	.	T	A	.	.	MAF_USDA=17.857
NC_035080.1	77366717	.	T	G	.	.	MAF_USDA=6.667
NC_035080.1	77366745	.	T	C	.	.	MAF_USDA=8.333
NC_035080.1	77366809	.	C	A	.	.	MAF_USDA=6.25
NC_035080.1	77366838	.	A	T	.	.	MAF_USDA=1.667
NC_035080.1	77366860	.	G	A	.	.	MAF_USDA=1.667
NC_035080.1	77366904	.	T	C	.	.	MAF_USDA=1.667
NC_035080.1	77366948	.	C	A	.	.	MAF_USDA=4.167
NC_035080.1	77367032	.	T	C	.	.	MAF_INRAE=10.127;MAF_USDA=8.824
NC_035080.1	77367245	.	T	A	.	.	MAF_USDA=6.471
NC_035080.1	77367279	.	G	T	.	.	MAF_USDA=6.557
NC_035080.1	77367323	.	G	A	.	.	MAF_INRAE=10.127
NC_035080.1	77367341	.	T	G	.	.	MAF_USDA=3.279
NC_035080.1	77367362	.	A	G	.	.	MAF_USDA=6.557
NC_035080.1	77367447	.	C	T	.	.	MAF_INRAE=36.076;MAF_USDA=31.176
NC_035080.1	77367560	.	G	T	.	.	MAF_INRAE=20.833;MAF_USDA=4.118
NC_035080.1	77367613	.	G	A	.	.	MAF_INRAE=5.063;MAF_USDA=6.548
NC_035080.1	77367631	.	T	A	.	.	MAF_INRAE=46.203;MAF_USDA=24.706
NC_035080.1	77367661	.	C	A	.	.	MAF_INRAE=46.835;MAF_USDA=45.294
NC_035080.1	77367699	.	G	A	.	.	MAF_INRAE=36.076;MAF_USDA=50.0
NC_035080.1	77367714	.	G	T	.	.	MAF_USDA=1.639
NC_035080.1	77367738	.	C	A	.	.	MAF_INRAE=29.747;MAF_USDA=36.471
NC_035080.1	77367785	.	T	C	.	.	MAF_USDA=4.706
NC_035080.1	77367788	.	A	T	.	.	MAF_INRAE=19.167;MAF_USDA=2.381
NC_035080.1	77367824	.	T	C	.	.	MAF_INRAE=44.304;MAF_USDA=42.262
NC_035080.1	77367870	.	A	T	.	.	MAF_INRAE=48.101;MAF_USDA=48.78
NC_035080.1	77367872	.	T	G	.	.	MAF_INRAE=46.667;MAF_USDA=41.667
NC_035080.1	77367873	.	A	T	.	.	MAF_INRAE=46.667;MAF_USDA=48.171
NC_035080.1	77367874	.	C	G	.	.	MAF_INRAE=46.667;MAF_USDA=48.171
NC_035080.1	77367893	.	T	A	.	.	MAF_USDA=2.5
NC_035080.1	77367970	.	G	T	.	.	MAF_INRAE=39.241;MAF_USDA=45.882
NC_035080.1	77368015	.	G	T	.	.	MAF_INRAE=17.722;MAF_USDA=17.647
NC_035080.1	77368025	.	C	T	.	.	MAF_INRAE=19.62;MAF_USDA=11.176
NC_035080.1	77368036	.	C	A	.	.	MAF_INRAE=19.62;MAF_USDA=10.588
NC_035080.1	77368071	.	C	T	.	.	MAF_USDA=13.115
NC_035080.1	77368140	.	C	A	.	.	MAF_USDA=4.918
NC_035080.1	77368271	.	G	T	.	.	MAF_USDA=3.279
NC_035080.1	77368346	.	T	C	.	.	MAF_INRAE=37.975;MAF_USDA=32.941
NC_035080.1	77368477	.	T	G	.	.	MAF_INRAE=22.785;MAF_USDA=18.824
NC_035080.1	77368490	.	G	C	.	.	MAF_USDA=5.882
NC_035080.1	77368547	.	C	T	.	.	MAF_USDA=3.529
NC_035080.1	77368548	.	G	T	.	.	MAF_USDA=5.294
NC_035080.1	77368599	.	G	A	.	.	MAF_USDA=1.639
NC_035080.1	77368648	.	G	T	.	.	MAF_USDA=1.639
NC_035080.1	77368659	.	A	G	.	.	MAF_USDA=6.557
NC_035080.1	77368709	.	C	A	.	.	MAF_INRAE=13.924
NC_035080.1	77368727	.	G	A	.	.	MAF_USDA=3.279
NC_035080.1	77368798	.	G	A	.	.	MAF_INRAE=22.152;MAF_USDA=18.235
NC_035080.1	77368849	.	C	T	.	.	MAF_INRAE=22.152;MAF_USDA=35.294
NC_035080.1	77368877	.	G	T	.	.	MAF_INRAE=22.152;MAF_USDA=33.529
NC_035080.1	77368889	.	G	A	.	.	MAF_USDA=1.639
NC_035080.1	77368961	.	C	T	.	.	MAF_USDA=3.279
NC_035080.1	77368962	.	A	C	.	.	MAF_USDA=2.459
NC_035080.1	77368977	.	T	C	.	.	MAF_USDA=4.918
NC_035080.1	77369033	.	C	T	.	.	MAF_INRAE=5.063;MAF_USDA=5.294
NC_035080.1	77369097	.	A	C	.	.	MAF_INRAE=19.62;MAF_USDA=11.176
NC_035080.1	77369100	.	C	A	.	.	MAF_USDA=3.279
NC_035080.1	77369171	.	A	C	.	.	MAF_INRAE=22.152;MAF_USDA=4.118
NC_035080.1	77369181	.	C	T	.	.	MAF_INRAE=22.152;MAF_USDA=4.118
NC_035080.1	77369187	.	C	G	.	.	MAF_USDA=2.459
NC_035080.1	77369227	.	A	T	.	.	MAF_USDA=4.098
NC_035080.1	77369244	.	C	G	.	.	MAF_USDA=6.471
NC_035080.1	77369277	.	A	C	.	.	MAF_INRAE=5.063;MAF_USDA=8.235
NC_035080.1	77369278	.	C	T	.	.	MAF_INRAE=5.0;MAF_USDA=8.235
NC_035080.1	77369304	.	A	C	.	.	MAF_INRAE=22.152;MAF_USDA=4.706
NC_035080.1	77369311	.	G	A	.	.	MAF_USDA=19.672
NC_035080.1	77369396	.	C	T	.	.	MAF_USDA=1.639
NC_035080.1	77369406	.	A	T	.	.	MAF_USDA=12.353
NC_035080.1	77369411	.	C	T	.	.	MAF_USDA=2.459
NC_035080.1	77369478	.	G	T	.	.	MAF_USDA=10.0
NC_035080.1	77369572	.	T	G	.	.	MAF_USDA=3.279
NC_035080.1	77369745	.	C	T	.	.	MAF_INRAE=27.215;MAF_USDA=20.0
NC_035080.1	77369865	.	T	C	.	.	MAF_INRAE=22.152;MAF_USDA=4.098
NC_035080.1	77369867	.	C	T	.	.	MAF_USDA=1.639
NC_035080.1	77369872	.	A	G	.	.	MAF_INRAE=36.709;MAF_USDA=35.882
NC_035080.1	77369921	.	T	G	.	.	MAF_INRAE=19.62;MAF_USDA=10.0
NC_035080.1	77369925	.	T	C	.	.	MAF_INRAE=42.5
NC_035080.1	77369928	.	C	T	.	.	MAF_INRAE=1.667
NC_035080.1	77369953	.	A	G	.	.	MAF_USDA=7.377
NC_035080.1	77369964	.	G	A	.	.	MAF_INRAE=22.152;MAF_USDA=2.353
NC_035080.1	77369976	.	T	A	.	.	MAF_INRAE=21.519;MAF_USDA=15.294
NC_035080.1	77369991	.	C	T	.	.	MAF_INRAE=22.152;MAF_USDA=5.882
NC_035080.1	77369992	.	G	A	.	.	MAF_USDA=14.118
NC_035080.1	77369993	.	T	A	.	.	MAF_USDA=6.471
NC_035080.1	77369994	.	C	A	.	.	MAF_USDA=5.882
NC_035080.1	77369995	.	A	C	.	.	MAF_USDA=5.882
NC_035080.1	77370036	.	A	T	.	.	MAF_INRAE=18.987;MAF_USDA=18.235
NC_035080.1	77370061	.	A	T	.	.	MAF_INRAE=40.833
NC_035080.1	77370087	.	G	T	.	.	MAF_INRAE=22.152
NC_035080.1	77370111	.	G	A	.	.	MAF_INRAE=22.152;MAF_USDA=6.25
NC_035080.1	77370114	.	C	T	.	.	MAF_INRAE=22.152;MAF_USDA=5.0
NC_035080.1	77370140	.	A	C	.	.	MAF_USDA=2.5
NC_035080.1	77370148	.	C	G	.	.	MAF_INRAE=22.152;MAF_USDA=3.333
NC_035080.1	77370186	.	A	T	.	.	MAF_INRAE=12.025
NC_035080.1	77370266	.	A	G	.	.	MAF_USDA=1.639
NC_035080.1	77370269	.	C	T	.	.	MAF_USDA=9.836
NC_035080.1	77370360	.	G	T	.	.	MAF_INRAE=17.722;MAF_USDA=33.529
NC_035080.1	77370372	.	A	C	.	.	MAF_INRAE=22.152;MAF_USDA=4.098
NC_035080.1	77370469	.	G	T	.	.	MAF_INRAE=5.063;MAF_USDA=16.667
NC_035080.1	77370485	.	A	C	.	.	MAF_INRAE=43.038;MAF_USDA=12.353
NC_035080.1	77370502	.	G	A	.	.	MAF_USDA=7.647
NC_035080.1	77370576	.	G	A	.	.	MAF_USDA=2.459
NC_035080.1	77370588	.	C	T	.	.	MAF_INRAE=24.051;MAF_USDA=20.0
NC_035080.1	77370615	.	G	A	.	.	MAF_INRAE=22.152;MAF_USDA=2.353
NC_035080.1	77370629	.	G	C	.	.	MAF_USDA=5.738
NC_035080.1	77370640	.	C	T	.	.	MAF_INRAE=5.063;MAF_USDA=5.294
NC_035080.1	77370646	.	A	T	.	.	MAF_INRAE=5.063;MAF_USDA=37.647
NC_035080.1	77370694	.	T	G	.	.	MAF_USDA=1.639
NC_035080.1	77370717	.	G	A	.	.	MAF_USDA=1.639
NC_035080.1	77370791	.	A	C	.	.	MAF_USDA=9.016
NC_035080.1	77370802	.	G	A	.	.	MAF_USDA=1.639
NC_035080.1	77370807	.	C	T	.	.	MAF_USDA=4.118
NC_035080.1	77370817	.	A	G	.	.	MAF_USDA=3.279
NC_035080.1	77370820	.	T	C	.	.	MAF_USDA=3.279
NC_035080.1	77370832	.	G	T	.	.	MAF_INRAE=24.051;MAF_USDA=33.333
NC_035080.1	77370844	.	T	G	.	.	MAF_USDA=3.279
NC_035080.1	77370942	.	T	C	.	.	MAF_INRAE=18.987;MAF_USDA=37.059
NC_035080.1	77370946	.	A	G	.	.	MAF_INRAE=42.5;MAF_USDA=19.412
NC_035080.1	77370999	.	G	A	.	.	MAF_INRAE=44.304;MAF_USDA=7.647
NC_035080.1	77371005	.	A	G	.	.	MAF_INRAE=18.987;MAF_USDA=37.059
NC_035080.1	77371061	.	C	T	.	.	MAF_INRAE=18.987;MAF_USDA=37.059
NC_035080.1	77371086	.	G	A	.	.	MAF_USDA=1.639
NC_035080.1	77371114	.	G	A	.	.	MAF_USDA=15.574
NC_035080.1	77371152	.	T	G	.	.	MAF_USDA=1.639
NC_035080.1	77371197	.	A	T	.	.	MAF_INRAE=18.987;MAF_USDA=37.059
NC_035080.1	77371199	.	C	G	.	.	MAF_INRAE=16.667;MAF_USDA=37.059
NC_035080.1	77371200	.	T	A	.	.	MAF_INRAE=16.667;MAF_USDA=37.059
NC_035080.1	77371203	.	C	T	.	.	MAF_USDA=3.279
NC_035080.1	77371212	.	A	C	.	.	MAF_INRAE=18.354;MAF_USDA=37.059
NC_035080.1	77371238	.	C	G	.	.	MAF_INRAE=3.333;MAF_USDA=2.459
NC_035080.1	77371274	.	C	A	.	.	MAF_INRAE=5.063;MAF_USDA=31.176
NC_035080.1	77371345	.	G	T	.	.	MAF_USDA=12.353
NC_035080.1	77371382	.	A	G	.	.	MAF_USDA=6.557
NC_035080.1	77371393	.	T	G	.	.	MAF_USDA=3.279
NC_035080.1	77371418	.	T	G	.	.	MAF_USDA=14.118
NC_035080.1	77371429	.	A	G	.	.	MAF_USDA=9.836
NC_035080.1	77371520	.	G	T	.	.	MAF_INRAE=5.063;MAF_USDA=18.235
NC_035080.1	77371577	.	C	A	.	.	MAF_USDA=9.016
NC_035080.1	77371594	.	C	T	.	.	MAF_USDA=1.639
NC_035080.1	77371658	.	T	A	.	.	MAF_INRAE=39.873;MAF_USDA=27.647
NC_035080.1	77371669	.	A	G	.	.	MAF_INRAE=5.063;MAF_USDA=32.941
NC_035080.1	77371710	.	T	C	.	.	MAF_INRAE=44.304;MAF_USDA=14.118
NC_035080.1	77371729	.	T	C	.	.	MAF_INRAE=31.646;MAF_USDA=14.706
NC_035080.1	77371806	.	A	C	.	.	MAF_USDA=9.016
NC_035080.1	77371965	.	G	T	.	.	MAF_USDA=4.098
NC_035080.1	77371991	.	T	C	.	.	MAF_INRAE=21.519;MAF_USDA=2.459
NC_035080.1	77371997	.	A	C	.	.	MAF_USDA=1.639
NC_035080.1	77372023	.	A	C	.	.	MAF_INRAE=18.987;MAF_USDA=35.882
NC_035080.1	77372188	.	T	C	.	.	MAF_USDA=1.639
NC_035080.1	77372299	.	G	A	.	.	MAF_INRAE=5.063;MAF_USDA=22.941
NC_035080.1	77372405	.	G	A	.	.	MAF_INRAE=5.063;MAF_USDA=12.941
NC_035080.1	77372460	.	G	A	.	.	MAF_USDA=1.639
NC_035080.1	77372508	.	T	C	.	.	MAF_USDA=12.295
NC_035080.1	77372527	.	C	T	.	.	MAF_INRAE=18.354;MAF_USDA=18.824
NC_035080.1	77372541	.	G	A	.	.	MAF_USDA=4.167
NC_035080.1	77372557	.	G	C	.	.	MAF_USDA=7.377
NC_035080.1	77372589	.	C	T	.	.	MAF_USDA=1.639
NC_035080.1	77372636	.	A	G	.	.	MAF_INRAE=18.987;MAF_USDA=32.941
NC_035080.1	77372650	.	A	T	.	.	MAF_INRAE=18.987;MAF_USDA=32.941
NC_035080.1	77372661	.	G	T	.	.	MAF_INRAE=18.987;MAF_USDA=43.75
NC_035080.1	77372682	.	T	A	.	.	MAF_INRAE=22.152;MAF_USDA=6.25
NC_035080.1	77372701	.	A	G	.	.	MAF_INRAE=22.152;MAF_USDA=2.353
NC_035080.1	77372705	.	T	A	.	.	MAF_INRAE=19.167;MAF_USDA=2.353
NC_035080.1	77372767	.	A	G	.	.	MAF_INRAE=5.063;MAF_USDA=31.176
NC_035080.1	77372780	.	C	T	.	.	MAF_INRAE=5.063;MAF_USDA=42.353
NC_035080.1	77372901	.	G	T	.	.	MAF_USDA=4.098
NC_035080.1	77372930	.	A	C	.	.	MAF_INRAE=5.063;MAF_USDA=44.118
NC_035080.1	77373002	.	A	T	.	.	MAF_USDA=1.639
NC_035080.1	77373048	.	C	T	.	.	MAF_USDA=6.557
NC_035080.1	77373092	.	T	C	.	.	MAF_USDA=1.639
NC_035080.1	77373162	.	C	G	.	.	MAF_INRAE=31.579;MAF_USDA=6.25
NC_035080.1	77373257	.	G	T	.	.	MAF_USDA=1.639
NC_035080.1	77373279	.	T	C	.	.	MAF_INRAE=22.152;MAF_USDA=6.25
NC_035080.1	77373280	.	T	G	.	.	MAF_USDA=12.295
NC_035080.1	77373296	.	C	T	.	.	MAF_INRAE=5.063;MAF_USDA=11.765
NC_035080.1	77373335	.	A	G	.	.	MAF_USDA=1.639
NC_035080.1	77373361	.	C	T	.	.	MAF_USDA=4.918
NC_035080.1	77373449	.	A	C	.	.	MAF_USDA=3.279
NC_035080.1	77373492	.	T	C	.	.	MAF_INRAE=31.646;MAF_USDA=17.647
NC_035080.1	77373586	.	A	C	.	.	MAF_USDA=12.295
NC_035080.1	77373592	.	G	A	.	.	MAF_USDA=4.167
NC_035080.1	77373662	.	T	A	.	.	MAF_INRAE=21.519;MAF_USDA=6.25
NC_035080.1	77373681	.	G	A	.	.	MAF_USDA=12.295
NC_035080.1	77373691	.	T	C	.	.	MAF_USDA=11.176
NC_035080.1	77373740	.	G	A	.	.	MAF_INRAE=3.333;MAF_USDA=10.0
NC_035080.1	77373784	.	T	C	.	.	MAF_USDA=11.765
NC_035080.1	77373817	.	G	T	.	.	MAF_USDA=3.279
NC_035080.1	77373818	.	G	C	.	.	MAF_USDA=7.377
NC_035080.1	77373827	.	G	T	.	.	MAF_USDA=4.098
NC_035080.1	77373829	.	A	T	.	.	MAF_USDA=10.588
NC_035080.1	77373830	.	A	C	.	.	MAF_INRAE=16.667;MAF_USDA=5.882
NC_035080.1	77373838	.	A	T	.	.	MAF_INRAE=18.333;MAF_USDA=2.353
NC_035080.1	77373864	.	G	A	.	.	MAF_INRAE=10.0;MAF_USDA=4.706
NC_035080.1	77373865	.	G	A	.	.	MAF_INRAE=16.667;MAF_USDA=2.353
NC_035080.1	77373970	.	G	A	.	.	MAF_USDA=37.5
NC_035080.1	77375478	.	G	T	.	.	MAF_INRAE=22.152;MAF_USDA=8.197
NC_035080.1	77375496	.	T	C	.	.	MAF_INRAE=20.253;MAF_USDA=10.588
NC_035080.1	77375559	.	G	A	.	.	MAF_USDA=1.639
NC_035080.1	77375568	.	T	G	.	.	MAF_USDA=3.279
NC_035080.1	77375590	.	T	A	.	.	MAF_INRAE=22.152;MAF_USDA=11.176
NC_035080.1	77375714	.	A	C	.	.	MAF_INRAE=22.152;MAF_USDA=11.176
NC_035080.1	77375880	.	G	T	.	.	MAF_INRAE=46.835;MAF_USDA=23.529
NC_035080.1	77375890	.	G	C	.	.	MAF_INRAE=16.667;MAF_USDA=24.706
NC_035080.1	77375935	.	A	T	.	.	MAF_INRAE=21.519;MAF_USDA=6.25
NC_035080.1	77375975	.	A	G	.	.	MAF_USDA=19.672
NC_035080.1	77375984	.	C	A	.	.	MAF_INRAE=5.063;MAF_USDA=8.235
NC_035080.1	77375985	.	A	C	.	.	MAF_INRAE=19.167;MAF_USDA=10.588
NC_035080.1	77375989	.	C	G	.	.	MAF_USDA=12.941
NC_035080.1	77376007	.	G	T	.	.	MAF_USDA=5.738
NC_035080.1	77376010	.	C	G	.	.	MAF_USDA=21.311
NC_035080.1	77376021	.	G	A	.	.	MAF_USDA=8.197
NC_035080.1	77376024	.	T	C	.	.	MAF_USDA=13.934
NC_035080.1	77376027	.	G	A	.	.	MAF_USDA=13.934
NC_035080.1	77376031	.	T	C	.	.	MAF_USDA=10.0
NC_035080.1	77376033	.	C	T	.	.	MAF_USDA=15.574
NC_035080.1	77376037	.	T	C	.	.	MAF_USDA=7.377
NC_035080.1	77376043	.	G	T	.	.	MAF_USDA=9.016
NC_035080.1	77376060	.	A	G	.	.	MAF_USDA=10.656
NC_035080.1	77376067	.	A	C	.	.	MAF_USDA=9.016
NC_035080.1	77376108	.	T	A	.	.	MAF_INRAE=5.833
NC_035080.1	77376127	.	G	T,A	.	.	MAF_INRAE=10.127;MAF_USDA=4.098
NC_035080.1	77376132	.	G	T	.	.	MAF_USDA=5.738
NC_035080.1	77376148	.	C	G	.	.	MAF_USDA=1.639
NC_035080.1	77376161	.	C	T	.	.	MAF_INRAE=8.333;MAF_USDA=28.824
NC_035080.1	77376178	.	A	G	.	.	MAF_USDA=6.557
NC_035080.1	77376181	.	A	G	.	.	MAF_INRAE=5.833
NC_035080.1	77376192	.	G	T	.	.	MAF_USDA=1.639
NC_035080.1	77376194	.	A	G	.	.	MAF_INRAE=3.333
NC_035080.1	77376195	.	A	G	.	.	MAF_INRAE=3.333
NC_035080.1	77376219	.	T	C	.	.	MAF_INRAE=2.5
NC_035080.1	77376222	.	G	A	.	.	MAF_INRAE=1.667
NC_035080.1	77376226	.	C	T	.	.	MAF_INRAE=1.667
NC_035080.1	77376227	.	A	C	.	.	MAF_INRAE=1.667
NC_035080.1	77376327	.	C	T	.	.	MAF_INRAE=19.62;MAF_USDA=24.706
NC_035080.1	77376402	.	C	T	.	.	MAF_INRAE=31.646;MAF_USDA=17.059
NC_035080.1	77376403	.	G	A	.	.	MAF_INRAE=22.152;MAF_USDA=11.765
NC_035080.1	77376541	.	C	T	.	.	MAF_INRAE=22.152;MAF_USDA=6.25
NC_035080.1	77376609	.	T	C	.	.	MAF_INRAE=25.316;MAF_USDA=35.294
NC_035080.1	77376615	.	C	T	.	.	MAF_USDA=1.639
NC_035080.1	77376616	.	G	A	.	.	MAF_USDA=1.639
NC_035080.1	77376681	.	C	A	.	.	MAF_INRAE=46.835;MAF_USDA=23.529
NC_035080.1	77376707	.	T	C	.	.	MAF_USDA=6.557
NC_035080.1	77376708	.	C	T	.	.	MAF_INRAE=21.519;MAF_USDA=12.353
NC_035080.1	77376767	.	G	C	.	.	MAF_USDA=6.471
NC_035080.1	77376792	.	A	G	.	.	MAF_INRAE=5.063;MAF_USDA=25.882
NC_035080.1	77376928	.	CG	CA	.	.	MAF_USDA=22.917
NC_035080.1	77376943	.	T	C	.	.	MAF_INRAE=24.051;MAF_USDA=34.524
NC_035080.1	77377041	.	A	C	.	.	MAF_INRAE=24.051;MAF_USDA=34.706
NC_035080.1	77377073	.	C	T	.	.	MAF_INRAE=22.152;MAF_USDA=2.353
NC_035080.1	77377153	.	G	A	.	.	MAF_USDA=1.639
NC_035080.1	77377185	.	C	T	.	.	MAF_USDA=4.706
NC_035080.1	77377189	.	T	G	.	.	MAF_INRAE=21.519;MAF_USDA=2.353
NC_035080.1	77377289	.	T	C	.	.	MAF_INRAE=47.468;MAF_USDA=24.118
NC_035080.1	77377294	.	T	C	.	.	MAF_USDA=1.639
NC_035080.1	77377317	.	A	G	.	.	MAF_USDA=1.639
NC_035080.1	77377321	.	T	G	.	.	MAF_USDA=6.25
NC_035080.1	77377409	.	C	T	.	.	MAF_INRAE=21.519;MAF_USDA=2.353
NC_035080.1	77377458	.	G	A	.	.	MAF_USDA=12.295
NC_035080.1	77377467	.	C	T	.	.	MAF_INRAE=46.203;MAF_USDA=32.941
NC_035080.1	77377477	.	C	A	.	.	MAF_INRAE=21.519;MAF_USDA=2.353
NC_035080.1	77377497	.	A	C	.	.	MAF_INRAE=31.579;MAF_USDA=2.353
NC_035080.1	77377512	.	T	G	.	.	MAF_USDA=1.639
NC_035080.1	77377525	.	G	T	.	.	MAF_USDA=1.639
NC_035080.1	77377552	.	A	T	.	.	MAF_INRAE=21.519;MAF_USDA=2.353
NC_035080.1	77377583	.	A	G	.	.	MAF_INRAE=21.519;MAF_USDA=6.25
NC_035080.1	77377596	.	G	T	.	.	MAF_INRAE=21.519;MAF_USDA=6.25
NC_035080.1	77377597	.	C	A	.	.	MAF_INRAE=18.333;MAF_USDA=6.25
NC_035080.1	77377619	.	C	T	.	.	MAF_INRAE=20.886;MAF_USDA=6.25
NC_035080.1	77377673	.	C	G	.	.	MAF_USDA=13.115
NC_035080.1	77377744	.	T	C	.	.	MAF_USDA=1.639
NC_035080.1	77377763	.	G	A	.	.	MAF_INRAE=21.519;MAF_USDA=2.353
NC_035080.1	77377789	.	C	T	.	.	MAF_INRAE=6.329;MAF_USDA=11.176
NC_035080.1	77377819	.	A	G	.	.	MAF_USDA=3.333
NC_035080.1	77377830	.	G	A	.	.	MAF_INRAE=5.063;MAF_USDA=10.119
NC_035080.1	77377853	.	A	G	.	.	MAF_USDA=11.765
NC_035080.1	77377884	.	G	T	.	.	MAF_INRAE=22.152;MAF_USDA=6.25
NC_035080.1	77377907	.	A	G	.	.	MAF_USDA=6.25
NC_035080.1	77377910	.	A	G	.	.	MAF_USDA=14.118
NC_035080.1	77377948	.	G	A	.	.	MAF_INRAE=4.43;MAF_USDA=10.0
NC_035080.1	77378046	.	G	A	.	.	MAF_INRAE=20.886;MAF_USDA=2.353
NC_035080.1	77378084	.	C	T	.	.	MAF_USDA=2.459
NC_035080.1	77378090	.	A	T	.	.	MAF_INRAE=32.278;MAF_USDA=15.882
NC_035080.1	77378111	.	C	T	.	.	MAF_INRAE=41.772;MAF_USDA=20.0
NC_035080.1	77378118	.	T	A	.	.	MAF_USDA=4.098
NC_035080.1	77378216	.	G	A	.	.	MAF_INRAE=20.886;MAF_USDA=2.941
NC_035080.1	77378255	.	A	T	.	.	MAF_USDA=4.098
NC_035080.1	77378359	.	G	A	.	.	MAF_INRAE=1.667
NC_035080.1	77378516	.	A	C	.	.	MAF_USDA=3.279
NC_035080.1	77378541	.	G	T	.	.	MAF_USDA=3.279
NC_035080.1	77378560	.	T	A	.	.	MAF_USDA=3.279
NC_035080.1	77378645	.	T	A	.	.	MAF_USDA=4.098
NC_035080.1	77378662	.	T	C	.	.	MAF_INRAE=21.519;MAF_USDA=2.353
NC_035080.1	77378782	.	T	G	.	.	MAF_INRAE=32.278;MAF_USDA=20.833
NC_035080.1	77378788	.	T	G	.	.	MAF_INRAE=26.316;MAF_USDA=15.294
NC_035080.1	77378790	.	G	T	.	.	MAF_USDA=15.294
NC_035080.1	77378886	.	C	T	.	.	MAF_INRAE=21.519;MAF_USDA=6.25
NC_035080.1	77378901	.	A	G	.	.	MAF_USDA=1.639
NC_035080.1	77378909	.	C	T	.	.	MAF_USDA=7.377
NC_035080.1	77379023	.	A	G	.	.	MAF_USDA=7.377
NC_035080.1	77379981	.	G	A	.	.	MAF_INRAE=31.013;MAF_USDA=14.706
NC_035080.1	77380020	.	G	T	.	.	MAF_INRAE=32.278;MAF_USDA=17.059
NC_035080.1	77380048	.	G	A	.	.	MAF_INRAE=21.519;MAF_USDA=2.353
NC_035080.1	77380052	.	G	C	.	.	MAF_USDA=3.279
NC_035080.1	77380090	.	C	G	.	.	MAF_USDA=4.918
NC_035080.1	77380135	.	G	C	.	.	MAF_INRAE=21.519;MAF_USDA=2.941
NC_035080.1	77380139	.	T	A	.	.	MAF_USDA=1.639
NC_035080.1	77380297	.	C	T	.	.	MAF_USDA=3.279
NC_035080.1	77380370	.	T	A	.	.	MAF_INRAE=21.519;MAF_USDA=2.941
NC_035080.1	77380378	.	C	T	.	.	MAF_INRAE=21.519;MAF_USDA=2.353
NC_035080.1	77380379	.	A	G	.	.	MAF_INRAE=18.333;MAF_USDA=2.353
NC_035080.1	77380419	.	C	T	.	.	MAF_INRAE=30.38;MAF_USDA=20.833
NC_035080.1	77380532	.	T	A	.	.	MAF_INRAE=21.519;MAF_USDA=6.25
NC_035080.1	77380553	.	A	T	.	.	MAF_INRAE=48.101;MAF_USDA=18.235
NC_035080.1	77380650	.	C	G	.	.	MAF_INRAE=49.367;MAF_USDA=17.059
NC_035080.1	77380725	.	G	A	.	.	MAF_USDA=3.279
NC_035080.1	77380760	.	G	A	.	.	MAF_USDA=2.941
NC_035080.1	77380841	.	A	T	.	.	MAF_USDA=4.918
NC_035080.1	77380923	.	T	G	.	.	MAF_INRAE=47.468;MAF_USDA=23.529
NC_035080.1	77381113	.	G	T	.	.	MAF_INRAE=4.43;MAF_USDA=4.118
NC_035080.1	77381169	.	T	G	.	.	MAF_USDA=1.639
NC_035080.1	77381239	.	T	A	.	.	MAF_USDA=20.0
NC_035080.1	77381272	.	T	A	.	.	MAF_USDA=16.471
NC_035080.1	77382186	.	C	T	.	.	MAF_USDA=4.167
NC_035080.1	77382198	.	T	C	.	.	MAF_USDA=4.918
NC_035080.1	77382232	.	G	A	.	.	MAF_USDA=27.083
NC_035080.1	77382233	.	C	T	.	.	MAF_USDA=29.167
NC_035080.1	77382262	.	A	G	.	.	MAF_USDA=6.557
NC_035080.1	77382322	.	T	G	.	.	MAF_INRAE=5.696;MAF_USDA=10.119
NC_035080.1	77382340	.	C	G	.	.	MAF_USDA=4.098
NC_035080.1	77382345	.	C	T	.	.	MAF_INRAE=2.5;MAF_USDA=15.882
NC_035080.1	77382358	.	C	T	.	.	MAF_USDA=17.059
NC_035080.1	77382401	.	A	T	.	.	MAF_USDA=45.833
NC_035080.1	77382430	.	G	T	.	.	MAF_INRAE=18.354;MAF_USDA=10.588
NC_035080.1	77382438	.	T	A	.	.	MAF_USDA=3.279
NC_035080.1	77382465	.	A	T	.	.	MAF_INRAE=40.506;MAF_USDA=31.765
NC_035080.1	77382466	.	G	T	.	.	MAF_INRAE=15.833;MAF_USDA=23.529
NC_035080.1	77382484	.	C	T	.	.	MAF_INRAE=10.127
NC_035080.1	77382486	.	C	T	.	.	MAF_INRAE=10.0
NC_035080.1	77382493	.	T	C	.	.	MAF_INRAE=10.759
NC_035080.1	77382507	.	G	T	.	.	MAF_INRAE=1.667
NC_035080.1	77382521	.	G	A	.	.	MAF_USDA=5.882
NC_035080.1	77382542	.	T	A	.	.	MAF_INRAE=21.053
NC_035080.1	77382575	.	A	C	.	.	MAF_USDA=1.639
NC_035080.1	77382580	.	C	T	.	.	MAF_USDA=3.279
NC_035080.1	77382581	.	G	A	.	.	MAF_USDA=6.471
NC_035080.1	77382583	.	A	T	.	.	MAF_USDA=1.639
NC_035080.1	77382584	.	A	G	.	.	MAF_USDA=1.639
NC_035080.1	77382593	.	G	C	.	.	MAF_INRAE=40.506;MAF_USDA=29.762
NC_035080.1	77382621	.	C	T	.	.	MAF_INRAE=40.506;MAF_USDA=29.412
NC_035080.1	77382639	.	T	A	.	.	MAF_INRAE=5.696;MAF_USDA=10.0
NC_035080.1	77382650	.	G	A	.	.	MAF_USDA=2.459
NC_035080.1	77382703	.	A	G	.	.	MAF_INRAE=29.114;MAF_USDA=39.583
NC_035080.1	77382717	.	G	A	.	.	MAF_INRAE=30.38;MAF_USDA=12.941
NC_035080.1	77382718	.	C	T	.	.	MAF_USDA=2.459
NC_035080.1	77382743	.	T	C	.	.	MAF_INRAE=12.025;MAF_USDA=12.295
NC_035080.1	77382777	.	C	A	.	.	MAF_USDA=8.197
NC_035080.1	77382806	.	T	A	.	.	MAF_INRAE=1.667
NC_035080.1	77382820	.	C	A	.	.	MAF_USDA=3.279
NC_035080.1	77382825	.	G	T	.	.	MAF_USDA=1.639
NC_035080.1	77382878	.	A	T	.	.	MAF_USDA=3.279
NC_035080.1	77382920	.	A	G	.	.	MAF_INRAE=12.658;MAF_USDA=1.639
NC_035080.1	77382993	.	A	T	.	.	MAF_USDA=2.459
NC_035080.1	77383074	.	G	T	.	.	MAF_USDA=1.639
NC_035080.1	77383084	.	A	G	.	.	MAF_USDA=2.459
NC_035080.1	77383102	.	C	T	.	.	MAF_USDA=9.016
NC_035080.1	77383103	.	G	T	.	.	MAF_INRAE=27.848;MAF_USDA=15.882
NC_035080.1	77383129	.	A	G	.	.	MAF_USDA=3.279
NC_035080.1	77383204	.	G	A	.	.	MAF_USDA=4.706
NC_035080.1	77383212	.	A	C	.	.	MAF_INRAE=5.696;MAF_USDA=18.824
NC_035080.1	77383220	.	G	A	.	.	MAF_USDA=1.639
NC_035080.1	77383226	.	C	T	.	.	MAF_USDA=1.639
NC_035080.1	77383302	.	A	C	.	.	MAF_INRAE=27.848
NC_035080.1	77383314	.	A	G	.	.	MAF_USDA=1.639
NC_035080.1	77383386	.	C	T	.	.	MAF_USDA=2.353
NC_035080.1	77383387	.	G	T	.	.	MAF_USDA=1.639
NC_035080.1	77383389	.	C	T	.	.	MAF_INRAE=28.481;MAF_USDA=15.882
NC_035080.1	77383393	.	G	A	.	.	MAF_INRAE=29.167;MAF_USDA=25.294
NC_035080.1	77383436	.	T	G	.	.	MAF_USDA=2.459
NC_035080.1	77383480	.	T	A	.	.	MAF_USDA=13.115
NC_035080.1	77383483	.	T	G	.	.	MAF_USDA=5.738
NC_035080.1	77383504	.	G	A	.	.	MAF_INRAE=22.785;MAF_USDA=3.279
NC_035080.1	77383547	.	G	A	.	.	MAF_USDA=1.639
NC_035080.1	77383568	.	T	G	.	.	MAF_USDA=5.882
NC_035080.1	77383639	.	A	C	.	.	MAF_USDA=2.459
NC_035080.1	77384091	.	T	C	.	.	MAF_USDA=8.333
NC_035080.1	77384105	.	C	T	.	.	MAF_INRAE=5.263;MAF_USDA=12.5
NC_035080.1	77384135	.	T	C	.	.	MAF_USDA=8.824
NC_035080.1	77384177	.	T	C	.	.	MAF_INRAE=6.667;MAF_USDA=1.639
NC_035080.1	77384278	.	C	T	.	.	MAF_USDA=26.471
NC_035080.1	77384313	.	C	A	.	.	MAF_USDA=1.639
NC_035080.1	77384315	.	C	A	.	.	MAF_USDA=3.279
NC_035080.1	77384317	.	A	G	.	.	MAF_USDA=2.459
NC_035080.1	77384322	.	G	T	.	.	MAF_USDA=43.75
NC_035080.1	77384324	.	C	A	.	.	MAF_USDA=3.279
NC_035080.1	77384358	.	A	G	.	.	MAF_USDA=1.639
NC_035080.1	77384361	.	G	A	.	.	MAF_INRAE=14.167;MAF_USDA=8.824
NC_035080.1	77384365	.	C	A	.	.	MAF_USDA=12.295
NC_035080.1	77384371	.	T	G	.	.	MAF_USDA=3.279
NC_035080.1	77384406	.	A	C	.	.	MAF_USDA=37.5
NC_035080.1	77384411	.	T	A	.	.	MAF_INRAE=2.632
NC_035080.1	77384494	.	G	T	.	.	MAF_USDA=22.917
NC_035080.1	77384522	.	A	G	.	.	MAF_USDA=2.459
NC_035080.1	77384525	.	G	A	.	.	MAF_USDA=28.689
NC_035080.1	77384545	.	TACGGT	TACGGC	.	.	MAF_USDA=20.833
NC_035080.1	77384550	.	T	C	.	.	MAF_USDA=10.656
NC_035080.1	77384565	.	T	C	.	.	MAF_USDA=49.405
NC_035080.1	77384568	.	G	T	.	.	MAF_USDA=12.941
NC_035080.1	77384575	.	T	A	.	.	MAF_USDA=12.941
NC_035080.1	77384578	.	G	T	.	.	MAF_USDA=1.639
NC_035080.1	77384603	.	T	G	.	.	MAF_USDA=2.459
NC_035080.1	77384604	.	G	T	.	.	MAF_USDA=2.459
NC_035080.1	77384605	.	A	C	.	.	MAF_USDA=35.417
NC_035080.1	77384607	.	G	T	.	.	MAF_USDA=1.639
NC_035080.1	77384609	.	T	A	.	.	MAF_USDA=35.417
NC_035080.1	77384610	.	T	A	.	.	MAF_USDA=18.75
NC_035080.1	77384644	.	T	G	.	.	MAF_USDA=1.639
NC_035080.1	77384645	.	T	G	.	.	MAF_USDA=47.647
NC_035080.1	77384646	.	A	C	.	.	MAF_USDA=17.059
NC_035080.1	77384662	.	A	T	.	.	MAF_USDA=15.882
NC_035080.1	77384663	.	A	G	.	.	MAF_USDA=15.882
NC_035080.1	77384664	.	C	T	.	.	MAF_USDA=20.833
NC_035080.1	77384667	.	C	T	.	.	MAF_USDA=20.833
NC_035080.1	77384819	.	T	A	.	.	MAF_INRAE=6.667;MAF_USDA=1.639
NC_035080.1	77384826	.	T	G	.	.	MAF_INRAE=28.481;MAF_USDA=14.706
NC_035080.1	77384836	.	T	G	.	.	MAF_USDA=2.459
NC_035080.1	77384890	.	G	A	.	.	MAF_USDA=3.279
NC_035080.1	77385072	.	C	T	.	.	MAF_USDA=43.75
NC_035080.1	77385077	.	G	A	.	.	MAF_USDA=1.639
NC_035080.1	77385094	.	A	G	.	.	MAF_USDA=14.706
NC_035080.1	77385100	.	T	C	.	.	MAF_USDA=16.471
NC_035080.1	77385122	.	A	G	.	.	MAF_USDA=37.5
NC_035080.1	77385139	.	C	A	.	.	MAF_USDA=37.5
NC_035080.1	77385150	.	A	G	.	.	MAF_USDA=35.417
NC_035080.1	77385168	.	C	A	.	.	MAF_INRAE=2.632
NC_035080.1	77385196	.	T	C	.	.	MAF_USDA=45.652
NC_035080.1	77385225	.	G	A	.	.	MAF_USDA=16.667
NC_035080.1	77385251	.	C	A	.	.	MAF_USDA=31.25
NC_035080.1	77385253	.	A	G	.	.	MAF_USDA=41.667
NC_035080.1	77385877	.	A	C	.	.	MAF_USDA=34.091
NC_035080.1	77385941	.	G	A	.	.	MAF_USDA=39.13
NC_035080.1	77386008	.	G	A	.	.	MAF_USDA=3.279
NC_035080.1	77386034	.	T	C	.	.	MAF_INRAE=36.842;MAF_USDA=42.941
NC_035080.1	77386076	.	C	A	.	.	MAF_USDA=1.639
NC_035080.1	77386099	.	C	A	.	.	MAF_INRAE=15.789;MAF_USDA=41.765
NC_035080.1	77386179	.	C	G	.	.	MAF_INRAE=26.316;MAF_USDA=14.118
NC_035080.1	77386459	.	T	C	.	.	MAF_USDA=38.636
NC_035080.1	77386513	.	C	A	.	.	MAF_USDA=3.279
NC_035080.1	77386519	.	G	A	.	.	MAF_INRAE=6.962;MAF_USDA=6.471
NC_035080.1	77386520	.	C	G	.	.	MAF_INRAE=33.544;MAF_USDA=15.882
NC_035080.1	77386543	.	T	C	.	.	MAF_USDA=6.557
NC_035080.1	77386546	.	T	C	.	.	MAF_USDA=6.557
NC_035080.1	77386553	.	G	A	.	.	MAF_USDA=5.738
NC_035080.1	77386583	.	T	G	.	.	MAF_INRAE=7.5;MAF_USDA=1.639
NC_035080.1	77386643	.	T	A	.	.	MAF_USDA=1.639
NC_035080.1	77386687	.	T	A	.	.	MAF_INRAE=10.526;MAF_USDA=7.647
NC_035080.1	77386688	.	C	A	.	.	MAF_INRAE=29.167;MAF_USDA=44.706
NC_035080.1	77386720	.	T	G	.	.	MAF_INRAE=6.329
NC_035080.1	77386730	.	A	G	.	.	MAF_INRAE=22.785;MAF_USDA=6.557
NC_035080.1	77386731	.	T	C	.	.	MAF_USDA=35.417
NC_035080.1	77386775	.	A	C	.	.	MAF_USDA=1.639
NC_035080.1	77386777	.	G	T	.	.	MAF_INRAE=6.329;MAF_USDA=4.098
NC_035080.1	77386784	.	G	A	.	.	MAF_INRAE=28.481;MAF_USDA=15.574
NC_035080.1	77386791	.	T	C	.	.	MAF_INRAE=18.354;MAF_USDA=22.941
NC_035080.1	77386810	.	C	A	.	.	MAF_INRAE=18.354;MAF_USDA=22.941
NC_035080.1	77386818	.	A	C	.	.	MAF_INRAE=24.684;MAF_USDA=26.471
NC_035080.1	77386828	.	A	G	.	.	MAF_INRAE=49.367;MAF_USDA=22.353
NC_035080.1	77386834	.	C	T	.	.	MAF_INRAE=49.367;MAF_USDA=17.059
NC_035080.1	77386850	.	C	A	.	.	MAF_INRAE=28.481;MAF_USDA=14.118
NC_035080.1	77386919	.	C	A	.	.	MAF_INRAE=31.646;MAF_USDA=46.471
NC_035080.1	77386959	.	A	C	.	.	MAF_USDA=1.639
NC_035080.1	77386971	.	C	T	.	.	MAF_INRAE=6.329;MAF_USDA=4.918
NC_035080.1	77386990	.	T	G	.	.	MAF_INRAE=10.127
NC_035080.1	77387091	.	T	C	.	.	MAF_INRAE=20.886;MAF_USDA=28.235
NC_035080.1	77387151	.	C	T	.	.	MAF_INRAE=28.481;MAF_USDA=18.824
NC_035080.1	77387218	.	T	C	.	.	MAF_INRAE=37.975;MAF_USDA=45.294
NC_035080.1	77387221	.	G	C	.	.	MAF_INRAE=6.962;MAF_USDA=15.882
NC_035080.1	77387223	.	A	G	.	.	MAF_USDA=2.459
NC_035080.1	77387343	.	C	T	.	.	MAF_INRAE=20.886;MAF_USDA=2.459
NC_035080.1	77387357	.	G	A	.	.	MAF_USDA=1.639
NC_035080.1	77387384	.	G	T	.	.	MAF_INRAE=22.152
NC_035080.1	77387462	.	C	T	.	.	MAF_INRAE=12.658
NC_035080.1	77387464	.	T	G	.	.	MAF_USDA=4.918
NC_035080.1	77387471	.	T	C	.	.	MAF_INRAE=3.165
NC_035080.1	77387512	.	C	G	.	.	MAF_USDA=14.118
NC_035080.1	77387536	.	G	T	.	.	MAF_INRAE=32.278;MAF_USDA=7.377
NC_035080.1	77387627	.	C	T	.	.	MAF_INRAE=12.658;MAF_USDA=2.353
NC_035080.1	77387707	.	A	G	.	.	MAF_INRAE=18.354;MAF_USDA=10.588
NC_035080.1	77387723	.	C	A	.	.	MAF_USDA=1.765
NC_035080.1	77387776	.	T	C	.	.	MAF_INRAE=39.241;MAF_USDA=32.353
NC_035080.1	77387801	.	A	T	.	.	MAF_INRAE=35.443;MAF_USDA=28.824
NC_035080.1	77387866	.	G	T	.	.	MAF_USDA=1.639
NC_035080.1	77387872	.	T	C	.	.	MAF_INRAE=25.833;MAF_USDA=4.918
NC_035080.1	77387909	.	G	A	.	.	MAF_INRAE=18.354;MAF_USDA=11.765
NC_035080.1	77387918	.	C	T	.	.	MAF_USDA=1.639
NC_035080.1	77387921	.	C	T	.	.	MAF_INRAE=32.911;MAF_USDA=35.882
NC_035080.1	77387945	.	C	T	.	.	MAF_INRAE=7.5;MAF_USDA=1.639
NC_035080.1	77388061	.	T	C	.	.	MAF_INRAE=22.785;MAF_USDA=18.033
NC_035080.1	77388103	.	C	T	.	.	MAF_INRAE=22.152;MAF_USDA=4.918
NC_035080.1	77388104	.	G	C	.	.	MAF_INRAE=12.658;MAF_USDA=6.25
NC_035080.1	77388117	.	G	A	.	.	MAF_INRAE=7.5;MAF_USDA=3.279
NC_035080.1	77388139	.	C	T	.	.	MAF_INRAE=6.329;MAF_USDA=3.279
NC_035080.1	77388242	.	C	T	.	.	MAF_INRAE=3.165;MAF_USDA=4.118
NC_035080.1	77388249	.	G	A	.	.	MAF_USDA=1.639
NC_035080.1	77388329	.	G	A	.	.	MAF_INRAE=12.658;MAF_USDA=2.941
NC_035080.1	77388341	.	C	A	.	.	MAF_INRAE=6.329;MAF_USDA=3.279
NC_035080.1	77388354	.	A	G	.	.	MAF_USDA=6.557
NC_035080.1	77388355	.	C	T	.	.	MAF_INRAE=10.526;MAF_USDA=1.639
NC_035080.1	77388374	.	T	A	.	.	MAF_INRAE=26.582;MAF_USDA=30.0
NC_035080.1	77388391	.	T	C	.	.	MAF_USDA=10.588
NC_035080.1	77388443	.	C	T	.	.	MAF_USDA=7.377
NC_035080.1	77388448	.	A	G	.	.	MAF_USDA=1.639
NC_035080.1	77388468	.	G	A	.	.	MAF_USDA=3.279
NC_035080.1	77388547	.	C	T	.	.	MAF_USDA=1.639
NC_035080.1	77388586	.	G	A	.	.	MAF_USDA=3.279
NC_035080.1	77388601	.	G	A	.	.	MAF_INRAE=12.658;MAF_USDA=6.25
NC_035080.1	77388609	.	G	A	.	.	MAF_INRAE=3.165;MAF_USDA=4.118
NC_035080.1	77388612	.	G	A	.	.	MAF_INRAE=7.5;MAF_USDA=3.279
NC_035080.1	77388625	.	T	A	.	.	MAF_INRAE=39.241;MAF_USDA=32.941
NC_035080.1	77388684	.	G	A	.	.	MAF_INRAE=12.658;MAF_USDA=6.25
NC_035080.1	77388691	.	C	T	.	.	MAF_USDA=1.639
NC_035080.1	77388697	.	G	T	.	.	MAF_INRAE=26.582;MAF_USDA=31.176
NC_035080.1	77388820	.	C	T	.	.	MAF_INRAE=2.5;MAF_USDA=5.294
NC_035080.1	77388827	.	A	G	.	.	MAF_INRAE=32.911;MAF_USDA=43.75
NC_035080.1	77388902	.	C	T	.	.	MAF_USDA=1.639
NC_035080.1	77389037	.	G	A	.	.	MAF_INRAE=5.263
NC_035080.1	77389100	.	C	T	.	.	MAF_INRAE=18.354;MAF_USDA=5.882
NC_035080.1	77389294	.	T	G	.	.	MAF_INRAE=43.671;MAF_USDA=38.824
NC_035080.1	77389318	.	C	G	.	.	MAF_USDA=2.459
NC_035080.1	77389331	.	A	C	.	.	MAF_INRAE=12.658;MAF_USDA=2.353
NC_035080.1	77389386	.	A	G	.	.	MAF_INRAE=12.658;MAF_USDA=6.25
NC_035080.1	77389474	.	G	T	.	.	MAF_INRAE=12.025;MAF_USDA=6.25
NC_035080.1	77389503	.	G	A	.	.	MAF_INRAE=12.025;MAF_USDA=6.25
NC_035080.1	77389504	.	C	A	.	.	MAF_USDA=1.639
NC_035080.1	77389507	.	A	C	.	.	MAF_INRAE=9.167;MAF_USDA=6.25
NC_035080.1	77389513	.	T	G	.	.	MAF_USDA=27.869
NC_035080.1	77389514	.	T	G	.	.	MAF_INRAE=20.0;MAF_USDA=25.41
NC_035080.1	77389520	.	T	G	.	.	MAF_INRAE=20.0;MAF_USDA=8.197
NC_035080.1	77389532	.	G	A	.	.	MAF_INRAE=21.519;MAF_USDA=4.918
NC_035080.1	77389571	.	A	G	.	.	MAF_INRAE=20.886;MAF_USDA=25.294
NC_035080.1	77389610	.	C	T	.	.	MAF_INRAE=5.696;MAF_USDA=4.098
NC_035080.1	77389645	.	G	A	.	.	MAF_INRAE=43.671;MAF_USDA=42.353
NC_035080.1	77389649	.	T	C	.	.	MAF_INRAE=20.886;MAF_USDA=26.471
NC_035080.1	77389671	.	T	A	.	.	MAF_INRAE=12.025;MAF_USDA=6.25
NC_035080.1	77389675	.	T	C	.	.	MAF_INRAE=35.833;MAF_USDA=31.176
NC_035080.1	77389681	.	G	A	.	.	MAF_USDA=3.279
NC_035080.1	77389688	.	T	G	.	.	MAF_INRAE=19.62;MAF_USDA=24.706
NC_035080.1	77389790	.	G	A	.	.	MAF_INRAE=20.0;MAF_USDA=5.294
NC_035080.1	77389813	.	G	T	.	.	MAF_INRAE=12.658;MAF_USDA=3.529
NC_035080.1	77389970	.	A	T	.	.	MAF_USDA=3.279
NC_035080.1	77389977	.	G	T	.	.	MAF_INRAE=21.519;MAF_USDA=3.279
NC_035080.1	77389987	.	T	C	.	.	MAF_USDA=1.639
NC_035080.1	77389997	.	T	A	.	.	MAF_USDA=1.639
NC_035080.1	77390000	.	A	G	.	.	MAF_USDA=1.639
NC_035080.1	77390003	.	G	A	.	.	MAF_INRAE=13.291;MAF_USDA=9.412
NC_035080.1	77390081	.	A	G	.	.	MAF_INRAE=3.165;MAF_USDA=12.5
NC_035080.1	77390289	.	C	T	.	.	MAF_USDA=1.639
NC_035080.1	77390349	.	C	A	.	.	MAF_USDA=2.459
NC_035080.1	77391884	.	T	G	.	.	MAF_USDA=14.706
NC_035080.1	77391928	.	C	A	.	.	MAF_USDA=2.459
NC_035080.1	77391969	.	T	C	.	.	MAF_USDA=6.25
NC_035080.1	77391980	.	A	T	.	.	MAF_USDA=1.639
NC_035080.1	77392076	.	G	T	.	.	MAF_USDA=2.459
NC_035080.1	77392090	.	C	G	.	.	MAF_INRAE=20.886;MAF_USDA=25.294
NC_035080.1	77392116	.	T	C	.	.	MAF_USDA=26.471
NC_035080.1	77392133	.	A	G	.	.	MAF_INRAE=37.975;MAF_USDA=40.588
NC_035080.1	77392135	.	A	G	.	.	MAF_INRAE=8.228;MAF_USDA=1.639
NC_035080.1	77392199	.	G	T	.	.	MAF_INRAE=2.532;MAF_USDA=4.118
NC_035080.1	77392242	.	C	A	.	.	MAF_INRAE=20.886;MAF_USDA=25.294
NC_035080.1	77392244	.	T	A	.	.	MAF_INRAE=19.167;MAF_USDA=25.294
NC_035080.1	77392265	.	T	G	.	.	MAF_INRAE=12.658
NC_035080.1	77392270	.	T	C	.	.	MAF_INRAE=12.658;MAF_USDA=6.25
NC_035080.1	77392290	.	C	G	.	.	MAF_USDA=32.353
NC_035080.1	77392297	.	G	A	.	.	MAF_INRAE=2.532;MAF_USDA=4.118
NC_035080.1	77392361	.	C	T	.	.	MAF_USDA=1.639
NC_035080.1	77392371	.	T	A	.	.	MAF_INRAE=2.532;MAF_USDA=4.118
NC_035080.1	77392375	.	T	A	.	.	MAF_INRAE=12.658;MAF_USDA=6.25
NC_035080.1	77392433	.	G	A	.	.	MAF_INRAE=10.127;MAF_USDA=1.639
NC_035080.1	77392437	.	A	G	.	.	MAF_USDA=2.459
NC_035080.1	77392516	.	G	T	.	.	MAF_INRAE=7.595;MAF_USDA=4.918
NC_035080.1	77392525	.	G	A	.	.	MAF_USDA=1.639
NC_035080.1	77392583	.	C	T	.	.	MAF_INRAE=6.329;MAF_USDA=3.279
NC_035080.1	77392677	.	T	C	.	.	MAF_INRAE=10.127;MAF_USDA=4.918
NC_035080.1	77392690	.	A	C	.	.	MAF_USDA=1.639
NC_035080.1	77392789	.	T	A	.	.	MAF_INRAE=20.886;MAF_USDA=26.471
NC_035080.1	77392808	.	G	A	.	.	MAF_INRAE=18.987;MAF_USDA=12.295
NC_035080.1	77392813	.	C	T	.	.	MAF_INRAE=18.987;MAF_USDA=11.475
NC_035080.1	77392863	.	A	G	.	.	MAF_USDA=8.235
NC_035080.1	77392899	.	G	A	.	.	MAF_INRAE=1.667;MAF_USDA=2.083
NC_035080.1	77392905	.	G	C	.	.	MAF_USDA=31.176
NC_035080.1	77392947	.	C	T	.	.	MAF_INRAE=11.392;MAF_USDA=6.25
NC_035080.1	77392977	.	C	T	.	.	MAF_INRAE=29.114;MAF_USDA=30.0
NC_035080.1	77393092	.	C	T	.	.	MAF_INRAE=23.418;MAF_USDA=37.647
NC_035080.1	77393094	.	C	T	.	.	MAF_INRAE=10.127;MAF_USDA=5.738
NC_035080.1	77393152	.	C	T	.	.	MAF_USDA=2.459
NC_035080.1	77393153	.	G	A	.	.	MAF_INRAE=20.886;MAF_USDA=26.471
NC_035080.1	77393284	.	G	T	.	.	MAF_USDA=1.639
NC_035080.1	77393302	.	G	A	.	.	MAF_USDA=8.333
NC_035080.1	77393354	.	G	T	.	.	MAF_USDA=31.176
NC_035080.1	77393364	.	T	G	.	.	MAF_USDA=1.639
NC_035080.1	77393460	.	G	A	.	.	MAF_INRAE=10.526;MAF_USDA=3.39
NC_035080.1	77393493	.	G	T	.	.	MAF_USDA=8.333
NC_035080.1	77393496	.	C	A	.	.	MAF_USDA=2.439
NC_035080.1	77393564	.	A	G	.	.	MAF_USDA=10.417
NC_035080.1	77393662	.	A	T	.	.	MAF_INRAE=2.532;MAF_USDA=12.5
NC_035080.1	77393723	.	G	C	.	.	MAF_INRAE=9.167
NC_035080.1	77393724	.	G	T	.	.	MAF_INRAE=9.167
NC_035080.1	77393750	.	C	A	.	.	MAF_USDA=1.639
NC_035080.1	77393781	.	C	T	.	.	MAF_USDA=30.588
NC_035080.1	77393811	.	A	T	.	.	MAF_USDA=2.353
NC_035080.1	77393815	.	A	C	.	.	MAF_USDA=2.459
NC_035080.1	77393818	.	A	G	.	.	MAF_INRAE=20.886;MAF_USDA=6.471
NC_035080.1	77393844	.	A	G	.	.	MAF_USDA=7.377
NC_035080.1	77393845	.	G	T	.	.	MAF_USDA=6.557
NC_035080.1	77393847	.	C	T	.	.	MAF_USDA=5.738
NC_035080.1	77393863	.	C	A	.	.	MAF_USDA=2.459
NC_035080.1	77393888	.	A	G	.	.	MAF_USDA=29.412
NC_035080.1	77393903	.	A	T	.	.	MAF_USDA=28.824
NC_035080.1	77393935	.	A	G	.	.	MAF_INRAE=22.785;MAF_USDA=31.765
NC_035080.1	77394012	.	T	C	.	.	MAF_INRAE=31.013;MAF_USDA=26.471
NC_035080.1	77394027	.	G	C	.	.	MAF_INRAE=9.494
NC_035080.1	77394057	.	T	G	.	.	MAF_INRAE=22.152;MAF_USDA=32.941
NC_035080.1	77394063	.	C	A	.	.	MAF_INRAE=22.152;MAF_USDA=1.639
NC_035080.1	77394086	.	C	G	.	.	MAF_INRAE=10.127;MAF_USDA=5.738
NC_035080.1	77394087	.	G	A	.	.	MAF_USDA=31.176
NC_035080.1	77394107	.	A	G	.	.	MAF_USDA=31.176
NC_035080.1	77394113	.	T	C	.	.	MAF_USDA=6.25
NC_035080.1	77394127	.	A	C	.	.	MAF_INRAE=10.0
NC_035080.1	77394129	.	A	T	.	.	MAF_USDA=16.667
NC_035080.1	77394150	.	T	A	.	.	MAF_INRAE=6.329;MAF_USDA=3.279
NC_035080.1	77394170	.	C	T	.	.	MAF_INRAE=20.0;MAF_USDA=20.588
NC_035080.1	77394242	.	G	A	.	.	MAF_INRAE=14.557;MAF_USDA=8.197
NC_035080.1	77394333	.	G	A	.	.	MAF_INRAE=10.127
NC_035080.1	77394396	.	G	C	.	.	MAF_INRAE=12.025;MAF_USDA=2.353
NC_035080.1	77394404	.	C	T	.	.	MAF_INRAE=19.167;MAF_USDA=19.412
NC_035080.1	77394468	.	G	A	.	.	MAF_INRAE=14.557;MAF_USDA=9.016
NC_035080.1	77394477	.	C	T	.	.	MAF_USDA=6.557
NC_035080.1	77394485	.	G	A	.	.	MAF_USDA=8.235
NC_035080.1	77394511	.	T	A	.	.	MAF_INRAE=22.785;MAF_USDA=36.471
NC_035080.1	77394714	.	G	A	.	.	MAF_INRAE=10.526;MAF_USDA=4.918
NC_035080.1	77394725	.	T	C	.	.	MAF_USDA=4.31
NC_035080.1	77394726	.	A	C	.	.	MAF_USDA=7.927
NC_035080.1	77394727	.	G	C	.	.	MAF_USDA=4.167
NC_035080.1	77395812	.	C	T	.	.	MAF_USDA=1.765
NC_035080.1	77395816	.	C	G	.	.	MAF_USDA=20.833
NC_035080.1	77395828	.	A	T	.	.	MAF_USDA=2.459
NC_035080.1	77395881	.	G	C	.	.	MAF_USDA=35.294
NC_035080.1	77395882	.	T	C	.	.	MAF_USDA=20.0
NC_035080.1	77395906	.	A	C	.	.	MAF_INRAE=31.579;MAF_USDA=27.059
NC_035080.1	77395954	.	C	T	.	.	MAF_USDA=1.639
NC_035080.1	77396005	.	G	A	.	.	MAF_INRAE=9.494;MAF_USDA=32.353
NC_035080.1	77396087	.	T	G	.	.	MAF_USDA=2.459
NC_035080.1	77396089	.	C	T	.	.	MAF_INRAE=10.127
NC_035080.1	77396101	.	G	C	.	.	MAF_INRAE=23.418;MAF_USDA=34.706
NC_035080.1	77396127	.	T	C	.	.	MAF_INRAE=12.658;MAF_USDA=6.25
NC_035080.1	77396203	.	T	A	.	.	MAF_USDA=2.459
NC_035080.1	77396217	.	A	C	.	.	MAF_INRAE=12.025;MAF_USDA=2.353
NC_035080.1	77396284	.	T	A	.	.	MAF_INRAE=22.152
NC_035080.1	77396289	.	G	T	.	.	MAF_INRAE=21.519
NC_035080.1	77396293	.	G	A	.	.	MAF_INRAE=16.667
NC_035080.1	77396295	.	T	A	.	.	MAF_INRAE=16.667
NC_035080.1	77396302	.	C	A	.	.	MAF_USDA=50.0
NC_035080.1	77396303	.	T	C	.	.	MAF_USDA=45.833
NC_035080.1	77396320	.	T	A	.	.	MAF_USDA=33.333
NC_035080.1	77396325	.	G	T	.	.	MAF_USDA=31.25
NC_035080.1	77396329	.	G	A	.	.	MAF_USDA=33.333
NC_035080.1	77396331	.	T	A	.	.	MAF_USDA=31.25
NC_035080.1	77396338	.	C	A	.	.	MAF_USDA=25.0
NC_035080.1	77396339	.	T	C	.	.	MAF_USDA=22.917
NC_035080.1	77396341	.	G	A	.	.	MAF_USDA=16.667
NC_035080.1	77396396	.	C	T	.	.	MAF_INRAE=12.025;MAF_USDA=8.333
NC_035080.1	77396560	.	G	T	.	.	MAF_INRAE=22.152;MAF_USDA=2.459
NC_035080.1	77396563	.	C	T	.	.	MAF_INRAE=20.253;MAF_USDA=25.294
NC_035080.1	77396573	.	A	G	.	.	MAF_INRAE=31.013;MAF_USDA=39.412
NC_035080.1	77396601	.	G	T	.	.	MAF_USDA=7.377
NC_035080.1	77396621	.	A	G	.	.	MAF_USDA=5.738
NC_035080.1	77396631	.	A	C	.	.	MAF_USDA=16.667
NC_035080.1	77396666	.	T	A	.	.	MAF_INRAE=36.842
NC_035080.1	77396670	.	G	C	.	.	MAF_INRAE=5.263
NC_035080.1	77396677	.	G	C	.	.	MAF_USDA=4.918
NC_035080.1	77396691	.	T	A	.	.	MAF_USDA=7.059
NC_035080.1	77396726	.	C	A	.	.	MAF_USDA=28.824
NC_035080.1	77396753	.	G	A	.	.	MAF_USDA=1.639
NC_035080.1	77396806	.	C	A	.	.	MAF_USDA=12.5
NC_035080.1	77396859	.	C	G	.	.	MAF_USDA=3.279
NC_035080.1	77396872	.	G	A	.	.	MAF_USDA=25.0
NC_035080.1	77396892	.	G	A	.	.	MAF_USDA=16.667
NC_035080.1	77396963	.	G	A	.	.	MAF_USDA=8.333
NC_035080.1	77397015	.	C	T	.	.	MAF_USDA=20.833
NC_035080.1	77397068	.	G	A	.	.	MAF_USDA=9.016
NC_035080.1	77397069	.	C	T	.	.	MAF_USDA=3.279
NC_035080.1	77397089	.	C	T	.	.	MAF_USDA=4.098
NC_035080.1	77397091	.	G	A	.	.	MAF_USDA=23.913
NC_035080.1	77397092	.	T	A	.	.	MAF_USDA=20.833
NC_035080.1	77397108	.	A	G	.	.	MAF_USDA=33.333
NC_035080.1	77397129	.	C	T	.	.	MAF_USDA=18.235
NC_035080.1	77397189	.	C	T	.	.	MAF_USDA=16.667
NC_035080.1	77397199	.	A	G	.	.	MAF_USDA=4.098
NC_035080.1	77397242	.	C	G	.	.	MAF_USDA=2.083
NC_035080.1	77397251	.	G	A	.	.	MAF_USDA=8.333
NC_035080.1	77397262	.	C	G	.	.	MAF_INRAE=5.0
NC_035080.1	77397268	.	A	G	.	.	MAF_USDA=10.417
NC_035080.1	77397269	.	C	T	.	.	MAF_USDA=27.083
NC_035080.1	77397270	.	C	T	.	.	MAF_USDA=10.417
NC_035080.1	77397329	.	CT	CC	.	.	MAF_USDA=25.0
NC_035080.1	77397418	.	A	C	.	.	MAF_USDA=3.279
NC_035080.1	77397534	.	C	T	.	.	MAF_USDA=1.639
NC_035080.1	77397735	.	G	A	.	.	MAF_USDA=6.25
NC_035080.1	77398111	.	A	G	.	.	MAF_INRAE=6.329;MAF_USDA=3.279
NC_035080.1	77398144	.	A	C	.	.	MAF_INRAE=6.329;MAF_USDA=3.279
NC_035080.1	77398194	.	C	A	.	.	MAF_INRAE=10.127;MAF_USDA=6.25
NC_035080.1	77398287	.	C	T	.	.	MAF_USDA=1.639
NC_035080.1	77398304	.	C	T	.	.	MAF_USDA=1.639
NC_035080.1	77398305	.	A	T	.	.	MAF_USDA=1.639
NC_035080.1	77398312	.	C	T	.	.	MAF_USDA=1.639
NC_035080.1	77398314	.	G	A	.	.	MAF_USDA=5.882
NC_035080.1	77398316	.	T	G	.	.	MAF_USDA=1.639
NC_035080.1	77398317	.	C	T	.	.	MAF_USDA=1.639
NC_035080.1	77398321	.	C	T	.	.	MAF_USDA=1.639
NC_035080.1	77398561	.	C	T	.	.	MAF_USDA=5.0
NC_035080.1	77398568	.	C	T	.	.	MAF_INRAE=20.886;MAF_USDA=29.762
NC_035080.1	77398575	.	G	A	.	.	MAF_USDA=4.167
NC_035080.1	77398626	.	G	A	.	.	MAF_USDA=18.033
NC_035080.1	77398661	.	G	A	.	.	MAF_INRAE=10.0;MAF_USDA=31.765
NC_035080.1	77398673	.	G	A	.	.	MAF_INRAE=14.167;MAF_USDA=32.353
NC_035080.1	77398678	.	C	A	.	.	MAF_INRAE=1.899;MAF_USDA=8.235
NC_035080.1	77398698	.	T	C	.	.	MAF_INRAE=18.333
NC_035080.1	77398706	.	C	G	.	.	MAF_INRAE=18.333
NC_035080.1	77398709	.	C	T	.	.	MAF_INRAE=19.167
NC_035080.1	77398731	.	G	A	.	.	MAF_USDA=3.279
NC_035080.1	77398741	.	C	T	.	.	MAF_USDA=4.918
NC_035080.1	77398743	.	G	A	.	.	MAF_INRAE=8.333
NC_035080.1	77398748	.	T	G	.	.	MAF_INRAE=30.833
NC_035080.1	77398761	.	A	C	.	.	MAF_INRAE=41.667;MAF_USDA=43.75
NC_035080.1	77398778	.	A	C	.	.	MAF_USDA=37.5
NC_035080.1	77398788	.	G	T	.	.	MAF_USDA=37.5
NC_035080.1	77398794	.	C	T	.	.	MAF_USDA=16.667
NC_035080.1	77398800	.	T	C	.	.	MAF_USDA=29.167
NC_035080.1	77398831	.	G	A	.	.	MAF_USDA=1.695
NC_035080.1	77398834	.	G	A	.	.	MAF_USDA=10.119
NC_035080.1	77398878	.	C	A	.	.	MAF_INRAE=6.667;MAF_USDA=10.417
NC_035080.1	77398889	.	C	T	.	.	MAF_INRAE=1.667;MAF_USDA=7.377
NC_035080.1	77398895	.	A	C	.	.	MAF_INRAE=15.0;MAF_USDA=22.951
NC_035080.1	77398899	.	G	A	.	.	MAF_INRAE=15.0;MAF_USDA=24.706
NC_035080.1	77398910	.	T	C	.	.	MAF_INRAE=3.333;MAF_USDA=12.295
NC_035080.1	77398915	.	G	C	.	.	MAF_INRAE=4.167;MAF_USDA=16.393
NC_035080.1	77398919	.	A	C	.	.	MAF_USDA=18.033
NC_035080.1	77398976	.	T	C	.	.	MAF_INRAE=10.127;MAF_USDA=12.5
NC_035080.1	77398993	.	G	A	.	.	MAF_USDA=1.667
NC_035080.1	77399031	.	T	C	.	.	MAF_USDA=2.459
NC_035080.1	77399054	.	G	A	.	.	MAF_USDA=1.639
NC_035080.1	77399093	.	C	A	.	.	MAF_USDA=1.639
NC_035080.1	77399174	.	T	A	.	.	MAF_INRAE=20.886;MAF_USDA=27.647
NC_035080.1	77399180	.	A	T	.	.	MAF_INRAE=20.886;MAF_USDA=39.583
NC_035080.1	77399187	.	A	G	.	.	MAF_INRAE=20.886;MAF_USDA=39.583
NC_035080.1	77399197	.	C	T	.	.	MAF_INRAE=2.532;MAF_USDA=10.588
NC_035080.1	77399198	.	C	T	.	.	MAF_USDA=1.765
NC_035080.1	77399229	.	A	G	.	.	MAF_INRAE=20.886;MAF_USDA=39.583
NC_035080.1	77399232	.	G	A	.	.	MAF_INRAE=46.667;MAF_USDA=8.824
NC_035080.1	77399277	.	A	T	.	.	MAF_USDA=5.738
NC_035080.1	77399289	.	C	T	.	.	MAF_USDA=4.167
NC_035080.1	77399330	.	T	A	.	.	MAF_USDA=5.738
NC_035080.1	77399333	.	T	G	.	.	MAF_USDA=1.639
NC_035080.1	77399350	.	T	G	.	.	MAF_USDA=4.098
NC_035080.1	77399354	.	A	T	.	.	MAF_USDA=1.639
NC_035080.1	77399530	.	T	C	.	.	MAF_INRAE=5.263
NC_035080.1	77399712	.	T	C	.	.	MAF_INRAE=10.526
NC_035080.1	77399933	.	A	G	.	.	MAF_USDA=18.75
NC_035080.1	77400033	.	C	T	.	.	MAF_USDA=1.639
NC_035080.1	77400052	.	C	T	.	.	MAF_USDA=14.583
NC_035080.1	77401386	.	G	A	.	.	MAF_USDA=31.928
NC_035080.1	77401399	.	C	T	.	.	MAF_USDA=33.735
NC_035080.1	77401410	.	T	C	.	.	MAF_USDA=1.667
NC_035080.1	77401510	.	A	T	.	.	MAF_USDA=1.639
NC_035080.1	77401597	.	C	T	.	.	MAF_INRAE=3.797;MAF_USDA=10.588
NC_035080.1	77401785	.	C	T	.	.	MAF_USDA=1.639
NC_035080.1	77401818	.	G	A	.	.	MAF_USDA=2.5
NC_035080.1	77401831	.	C	A	.	.	MAF_INRAE=21.519;MAF_USDA=35.294
NC_035080.1	77401841	.	T	C	.	.	MAF_INRAE=46.835;MAF_USDA=15.882
NC_035080.1	77401885	.	A	G	.	.	MAF_INRAE=11.392
NC_035080.1	77401909	.	A	C	.	.	MAF_INRAE=18.333;MAF_USDA=4.118
NC_035080.1	77401923	.	A	G	.	.	MAF_USDA=19.412
NC_035080.1	77401925	.	T	C	.	.	MAF_INRAE=8.333;MAF_USDA=13.529
NC_035080.1	77401930	.	G	A	.	.	MAF_USDA=1.639
NC_035080.1	77402103	.	C	T	.	.	MAF_USDA=8.197
NC_035080.1	77402131	.	G	A	.	.	MAF_INRAE=20.886;MAF_USDA=25.294
NC_035080.1	77402149	.	T	G	.	.	MAF_INRAE=10.127;MAF_USDA=30.588
NC_035080.1	77402183	.	C	T	.	.	MAF_INRAE=11.392;MAF_USDA=6.25
NC_035080.1	77402239	.	G	A	.	.	MAF_INRAE=6.329;MAF_USDA=4.098
NC_035080.1	77402243	.	C	T	.	.	MAF_USDA=4.918
NC_035080.1	77402244	.	G	T	.	.	MAF_INRAE=10.127;MAF_USDA=13.529
NC_035080.1	77402291	.	A	G	.	.	MAF_USDA=2.459
NC_035080.1	77402309	.	T	A	.	.	MAF_INRAE=8.333
NC_035080.1	77402333	.	C	T	.	.	MAF_INRAE=20.886;MAF_USDA=32.353
NC_035080.1	77402387	.	T	A	.	.	MAF_USDA=6.557
NC_035080.1	77402423	.	G	T	.	.	MAF_USDA=1.639
NC_035080.1	77402445	.	G	A	.	.	MAF_USDA=2.459
NC_035080.1	77402568	.	A	T	.	.	MAF_USDA=4.167
NC_035080.1	77402806	.	T	C	.	.	MAF_INRAE=21.053;MAF_USDA=6.25
NC_035080.1	77402837	.	T	G	.	.	MAF_USDA=12.5
NC_035080.1	77402854	.	C	A	.	.	MAF_INRAE=26.316;MAF_USDA=21.176
NC_035080.1	77403007	.	A	G	.	.	MAF_USDA=4.098
NC_035080.1	77403050	.	A	G	.	.	MAF_INRAE=11.392;MAF_USDA=2.941
NC_035080.1	77403051	.	C	A	.	.	MAF_INRAE=46.203;MAF_USDA=15.882
NC_035080.1	77403081	.	A	G	.	.	MAF_USDA=1.639
NC_035080.1	77403101	.	T	G	.	.	MAF_INRAE=1.667
NC_035080.1	77403118	.	G	T	.	.	MAF_USDA=1.639
NC_035080.1	77403135	.	C	T	.	.	MAF_INRAE=1.667;MAF_USDA=7.377
NC_035080.1	77403175	.	C	A	.	.	MAF_USDA=2.459
NC_035080.1	77403189	.	T	C	.	.	MAF_USDA=11.475
NC_035080.1	77403193	.	T	A	.	.	MAF_USDA=5.294
NC_035080.1	77403251	.	T	A	.	.	MAF_USDA=5.738
NC_035080.1	77403377	.	A	G	.	.	MAF_USDA=2.459
NC_035080.1	77403431	.	A	G	.	.	MAF_USDA=2.976
NC_035080.1	77403437	.	C	T	.	.	MAF_USDA=1.667
NC_035080.1	77403504	.	C	T	.	.	MAF_USDA=4.098
NC_035080.1	77403526	.	A	T	.	.	MAF_USDA=2.459
NC_035080.1	77403533	.	G	A	.	.	MAF_USDA=2.353
NC_035080.1	77403567	.	G	A	.	.	MAF_USDA=4.118
NC_035080.1	77403611	.	A	T	.	.	MAF_USDA=6.25
NC_035080.1	77403630	.	C	T	.	.	MAF_USDA=8.333
NC_035080.1	77405110	.	C	G	.	.	MAF_USDA=6.25
NC_035080.1	77405162	.	T	C	.	.	MAF_USDA=36.957
NC_035080.1	77405418	.	C	G	.	.	MAF_USDA=10.417
NC_035080.1	77405677	.	T	C	.	.	MAF_INRAE=10.127;MAF_USDA=26.19
NC_035080.1	77405678	.	G	A	.	.	MAF_USDA=12.5
NC_035080.1	77405724	.	T	G	.	.	MAF_INRAE=41.139;MAF_USDA=27.059
NC_035080.1	77405790	.	T	G	.	.	MAF_USDA=2.459
NC_035080.1	77405831	.	G	A	.	.	MAF_INRAE=10.127;MAF_USDA=6.25
NC_035080.1	77405852	.	T	A	.	.	MAF_INRAE=44.937;MAF_USDA=27.647
NC_035080.1	77405857	.	G	T	.	.	MAF_INRAE=44.937;MAF_USDA=27.059
NC_035080.1	77405861	.	A	T	.	.	MAF_INRAE=42.5;MAF_USDA=26.471
NC_035080.1	77405865	.	C	T	.	.	MAF_USDA=4.706
NC_035080.1	77405878	.	T	G	.	.	MAF_INRAE=47.368;MAF_USDA=23.494
NC_035080.1	77405890	.	T	G	.	.	MAF_USDA=32.53
NC_035080.1	77405897	.	T	G	.	.	MAF_USDA=39.583
NC_035080.1	77405899	.	T	C	.	.	MAF_USDA=39.583
NC_035080.1	77405906	.	C	T	.	.	MAF_USDA=45.833
NC_035080.1	77405928	.	T	C	.	.	MAF_USDA=39.583
NC_035080.1	77405950	.	T	C	.	.	MAF_USDA=35.417
NC_035080.1	77405975	.	C	T	.	.	MAF_USDA=4.167
NC_035080.1	77406016	.	T	C	.	.	MAF_USDA=12.5
NC_035080.1	77406041	.	C	T	.	.	MAF_USDA=4.348
NC_035080.1	77406051	.	G	A	.	.	MAF_USDA=12.5
NC_035080.1	77406086	.	C	T	.	.	MAF_USDA=14.583
NC_035080.1	77407801	.	C	A	.	.	MAF_USDA=35.417
NC_035080.1	77407802	.	C	A	.	.	MAF_USDA=41.667
NC_035080.1	77407815	.	A	G	.	.	MAF_USDA=18.75
NC_035080.1	77407842	.	A	G	.	.	MAF_USDA=25.0
NC_035080.1	77407857	.	C	T	.	.	MAF_USDA=29.167
NC_035080.1	77407923	.	C	T	.	.	MAF_USDA=29.412
NC_035080.1	77407924	.	G	T	.	.	MAF_USDA=14.583
NC_035080.1	77407939	.	T	C	.	.	MAF_USDA=1.639
NC_035080.1	77407976	.	C	T	.	.	MAF_USDA=2.459
NC_035080.1	77408082	.	G	T	.	.	MAF_USDA=4.098
NC_035080.1	77408168	.	C	G	.	.	MAF_USDA=2.459
NC_035080.1	77408228	.	C	T	.	.	MAF_USDA=7.377
NC_035080.1	77408341	.	G	A	.	.	MAF_INRAE=20.886;MAF_USDA=30.588
NC_035080.1	77408407	.	A	T	.	.	MAF_USDA=1.639
NC_035080.1	77408443	.	C	A	.	.	MAF_INRAE=32.278;MAF_USDA=38.235
NC_035080.1	77408480	.	A	G	.	.	MAF_USDA=4.098
NC_035080.1	77408488	.	A	G	.	.	MAF_INRAE=46.835;MAF_USDA=8.824
NC_035080.1	77408492	.	A	G	.	.	MAF_USDA=2.459
NC_035080.1	77408502	.	G	A	.	.	MAF_USDA=1.639
NC_035080.1	77408569	.	A	T	.	.	MAF_INRAE=7.595;MAF_USDA=10.656
NC_035080.1	77408597	.	T	A	.	.	MAF_USDA=1.639
NC_035080.1	77408613	.	C	T	.	.	MAF_INRAE=11.392;MAF_USDA=6.25
NC_035080.1	77408730	.	G	T	.	.	MAF_USDA=2.459
NC_035080.1	77408835	.	C	T	.	.	MAF_USDA=5.357
NC_035080.1	77408943	.	G	T	.	.	MAF_INRAE=2.532;MAF_USDA=4.118
NC_035080.1	77408944	.	G	A	.	.	MAF_INRAE=1.667;MAF_USDA=4.118
NC_035080.1	77408981	.	G	C	.	.	MAF_USDA=2.459
NC_035080.1	77409024	.	A	G	.	.	MAF_INRAE=33.544;MAF_USDA=22.353
NC_035080.1	77409046	.	C	T	.	.	MAF_INRAE=33.544;MAF_USDA=21.765
NC_035080.1	77409074	.	G	A	.	.	MAF_USDA=1.639
NC_035080.1	77409099	.	C	T	.	.	MAF_USDA=1.639
NC_035080.1	77409107	.	G	A	.	.	MAF_INRAE=46.835;MAF_USDA=8.824
NC_035080.1	77409137	.	A	G	.	.	MAF_INRAE=34.81;MAF_USDA=22.353
NC_035080.1	77409147	.	A	C	.	.	MAF_INRAE=10.759;MAF_USDA=36.471
NC_035080.1	77409173	.	T	A	.	.	MAF_INRAE=20.886;MAF_USDA=37.059
NC_035080.1	77409211	.	C	T	.	.	MAF_USDA=2.459
NC_035080.1	77409214	.	C	T	.	.	MAF_USDA=4.167
NC_035080.1	77409313	.	C	G	.	.	MAF_USDA=5.294
NC_035080.1	77409320	.	G	T	.	.	MAF_USDA=4.098
NC_035080.1	77409380	.	C	A	.	.	MAF_USDA=1.639
NC_035080.1	77409610	.	T	A	.	.	MAF_USDA=2.459
NC_035080.1	77409680	.	C	A	.	.	MAF_USDA=4.098
NC_035080.1	77409711	.	T	A	.	.	MAF_USDA=1.639
NC_035080.1	77409719	.	G	T	.	.	MAF_USDA=1.639
NC_035080.1	77409749	.	T	A	.	.	MAF_USDA=33.333
NC_035080.1	77410496	.	C	A	.	.	MAF_USDA=22.727
NC_035080.1	77410505	.	C	T	.	.	MAF_USDA=29.545
NC_035080.1	77410657	.	C	T	.	.	MAF_USDA=12.5
NC_035080.1	77410715	.	C	T	.	.	MAF_USDA=6.25
NC_035080.1	77410886	.	G	C	.	.	MAF_USDA=8.537
NC_035080.1	77410896	.	T	C	.	.	MAF_USDA=21.951
NC_035080.1	77410951	.	G	A	.	.	MAF_USDA=7.759
NC_035080.1	77410952	.	C	A	.	.	MAF_USDA=1.724
NC_035080.1	77410968	.	G	A	.	.	MAF_INRAE=33.333;MAF_USDA=14.583
NC_035080.1	77411047	.	G	A	.	.	MAF_INRAE=11.667
NC_035080.1	77411178	.	G	A	.	.	MAF_INRAE=11.667
NC_035080.1	77411183	.	T	C	.	.	MAF_INRAE=22.5;MAF_USDA=44.512
NC_035080.1	77411185	.	T	C	.	.	MAF_INRAE=9.167;MAF_USDA=2.439
NC_035080.1	77411189	.	A	G	.	.	MAF_INRAE=11.667
NC_035080.1	77411190	.	C	T	.	.	MAF_INRAE=11.667
NC_035080.1	77411191	.	A	T	.	.	MAF_INRAE=11.667
NC_035080.1	77411259	.	C	T	.	.	MAF_INRAE=9.167;MAF_USDA=2.439
NC_035080.1	77411285	.	G	A	.	.	MAF_USDA=1.695
NC_035080.1	77411328	.	C	T	.	.	MAF_INRAE=47.468;MAF_USDA=7.831
NC_035080.1	77411503	.	G	T	.	.	MAF_USDA=16.667
NC_035080.1	77411537	.	A	G	.	.	MAF_INRAE=26.316;MAF_USDA=7.647
NC_035080.1	77411542	.	C	T	.	.	MAF_INRAE=11.392;MAF_USDA=6.25
NC_035080.1	77411547	.	C	T	.	.	MAF_INRAE=26.316;MAF_USDA=41.176
NC_035080.1	77411577	.	A	T	.	.	MAF_USDA=1.639
NC_035080.1	77411639	.	T	G	.	.	MAF_INRAE=46.835;MAF_USDA=7.647
NC_035080.1	77411665	.	C	T	.	.	MAF_INRAE=11.392;MAF_USDA=2.353
NC_035080.1	77411683	.	A	T	.	.	MAF_USDA=1.639
NC_035080.1	77411728	.	C	T	.	.	MAF_INRAE=20.886;MAF_USDA=31.176
NC_035080.1	77411745	.	C	T	.	.	MAF_USDA=1.765
NC_035080.1	77411778	.	G	T	.	.	MAF_INRAE=46.203;MAF_USDA=4.167
NC_035080.1	77411780	.	C	A	.	.	MAF_USDA=1.639
NC_035080.1	77411802	.	G	A	.	.	MAF_INRAE=3.165;MAF_USDA=5.294
NC_035080.1	77411822	.	T	C	.	.	MAF_INRAE=10.759;MAF_USDA=6.25
NC_035080.1	77411886	.	A	C	.	.	MAF_INRAE=46.835;MAF_USDA=7.647
NC_035080.1	77411889	.	G	T	.	.	MAF_INRAE=46.667;MAF_USDA=7.647
NC_035080.1	77411908	.	A	C	.	.	MAF_INRAE=43.038;MAF_USDA=43.529
NC_035080.1	77411937	.	G	A	.	.	MAF_INRAE=6.329;MAF_USDA=12.295
NC_035080.1	77411959	.	T	C	.	.	MAF_USDA=8.197
NC_035080.1	77411960	.	C	T	.	.	MAF_INRAE=45.57;MAF_USDA=17.059
NC_035080.1	77411969	.	C	G	.	.	MAF_USDA=4.918
NC_035080.1	77411970	.	C	T	.	.	MAF_USDA=8.197
NC_035080.1	77411971	.	A	G	.	.	MAF_INRAE=43.038;MAF_USDA=42.941
NC_035080.1	77412006	.	C	T	.	.	MAF_INRAE=7.595;MAF_USDA=12.295
NC_035080.1	77412007	.	G	A	.	.	MAF_USDA=1.639
NC_035080.1	77412019	.	G	A	.	.	MAF_INRAE=7.595;MAF_USDA=11.475
NC_035080.1	77412020	.	T	G	.	.	MAF_INRAE=20.833;MAF_USDA=37.647
NC_035080.1	77412119	.	G	A	.	.	MAF_INRAE=3.797;MAF_USDA=2.083
NC_035080.1	77412281	.	C	T	.	.	MAF_INRAE=5.263
NC_035080.1	77412368	.	C	A	.	.	MAF_INRAE=20.253;MAF_USDA=31.176
NC_035080.1	77412418	.	G	A	.	.	MAF_INRAE=48.101;MAF_USDA=34.118
NC_035080.1	77412457	.	G	T	.	.	MAF_INRAE=32.278;MAF_USDA=14.118
NC_035080.1	77412460	.	T	A	.	.	MAF_INRAE=8.861;MAF_USDA=2.459
NC_035080.1	77412489	.	T	G	.	.	MAF_INRAE=19.167;MAF_USDA=4.706
NC_035080.1	77412601	.	A	C	.	.	MAF_INRAE=8.333;MAF_USDA=2.353
NC_035080.1	77412615	.	T	A	.	.	MAF_USDA=5.882
NC_035080.1	77412637	.	G	A	.	.	MAF_INRAE=26.582;MAF_USDA=19.412
NC_035080.1	77412639	.	G	A	.	.	MAF_INRAE=28.333;MAF_USDA=19.412
NC_035080.1	77412658	.	G	A	.	.	MAF_INRAE=22.785;MAF_USDA=4.167
NC_035080.1	77412661	.	T	C	.	.	MAF_INRAE=22.152;MAF_USDA=15.882
NC_035080.1	77412665	.	T	G	.	.	MAF_USDA=5.738
NC_035080.1	77412666	.	C	G	.	.	MAF_USDA=4.706
NC_035080.1	77412667	.	G	T	.	.	MAF_USDA=5.294
NC_035080.1	77412669	.	T	C	.	.	MAF_USDA=5.738
NC_035080.1	77412672	.	T	A	.	.	MAF_INRAE=45.0;MAF_USDA=16.667
NC_035080.1	77412676	.	C	T	.	.	MAF_INRAE=8.228;MAF_USDA=12.295
NC_035080.1	77412678	.	A	G	.	.	MAF_INRAE=20.0;MAF_USDA=32.353
NC_035080.1	77412679	.	T	C	.	.	MAF_INRAE=31.667;MAF_USDA=4.167
NC_035080.1	77412704	.	G	A	.	.	MAF_USDA=16.667
NC_035080.1	77412765	.	T	A	.	.	MAF_INRAE=32.278;MAF_USDA=20.588
NC_035080.1	77412770	.	T	C	.	.	MAF_INRAE=32.278;MAF_USDA=20.588
NC_035080.1	77412771	.	A	T	.	.	MAF_INRAE=34.167;MAF_USDA=20.588
NC_035080.1	77412786	.	T	C	.	.	MAF_INRAE=23.418;MAF_USDA=36.471
NC_035080.1	77412798	.	T	C	.	.	MAF_INRAE=23.418;MAF_USDA=36.471
NC_035080.1	77412815	.	T	G	.	.	MAF_INRAE=25.316;MAF_USDA=11.905
NC_035080.1	77412890	.	G	A	.	.	MAF_INRAE=11.392;MAF_USDA=2.976
NC_035080.1	77412915	.	C	T	.	.	MAF_INRAE=7.595;MAF_USDA=11.667
NC_035080.1	77412916	.	G	A	.	.	MAF_INRAE=21.519;MAF_USDA=3.333
NC_035080.1	77412946	.	G	A	.	.	MAF_INRAE=12.025;MAF_USDA=2.41
NC_035080.1	77413051	.	T	A	.	.	MAF_INRAE=33.544;MAF_USDA=21.687
NC_035080.1	77413084	.	C	T	.	.	MAF_INRAE=20.886;MAF_USDA=33.133
NC_035080.1	77413158	.	G	C	.	.	MAF_INRAE=25.316;MAF_USDA=9.036
NC_035080.1	77413191	.	C	T	.	.	MAF_INRAE=24.051;MAF_USDA=6.627
NC_035080.1	77413218	.	T	G	.	.	MAF_INRAE=37.5;MAF_USDA=36.145
NC_035080.1	77413220	.	G	C	.	.	MAF_INRAE=47.5;MAF_USDA=44.578
NC_035080.1	77413224	.	T	C	.	.	MAF_INRAE=12.025;MAF_USDA=3.012
NC_035080.1	77413288	.	C	A	.	.	MAF_INRAE=7.595;MAF_USDA=11.864
NC_035080.1	77413325	.	C	T	.	.	MAF_USDA=1.695
NC_035080.1	77413422	.	A	G	.	.	MAF_INRAE=11.392;MAF_USDA=2.41
NC_035080.1	77413484	.	C	T	.	.	MAF_USDA=5.172
NC_035080.1	77413558	.	C	T	.	.	MAF_USDA=4.167
NC_035080.1	77413593	.	G	T	.	.	MAF_USDA=3.279
NC_035080.1	77413614	.	C	A	.	.	MAF_USDA=4.918
NC_035080.1	77413623	.	G	T	.	.	MAF_USDA=4.918
NC_035080.1	77413626	.	A	G	.	.	MAF_INRAE=7.595;MAF_USDA=12.295
NC_035080.1	77413662	.	G	T	.	.	MAF_USDA=6.25
NC_035080.1	77413688	.	C	T	.	.	MAF_INRAE=32.278;MAF_USDA=35.294
NC_035080.1	77413775	.	G	A	.	.	MAF_INRAE=2.532;MAF_USDA=7.059
NC_035080.1	77413793	.	A	C	.	.	MAF_INRAE=2.532;MAF_USDA=12.5
NC_035080.1	77413853	.	C	T	.	.	MAF_USDA=4.706
NC_035080.1	77413867	.	T	C	.	.	MAF_INRAE=22.152;MAF_USDA=22.941
NC_035080.1	77413878	.	G	A	.	.	MAF_INRAE=2.532;MAF_USDA=4.118
NC_035080.1	77413880	.	A	G	.	.	MAF_USDA=4.098
NC_035080.1	77413912	.	G	A	.	.	MAF_USDA=1.639
NC_035080.1	77413923	.	C	G	.	.	MAF_INRAE=10.127
NC_035080.1	77413924	.	C	T	.	.	MAF_INRAE=10.0
NC_035080.1	77413927	.	T	A	.	.	MAF_INRAE=10.0
NC_035080.1	77413947	.	A	C	.	.	MAF_INRAE=24.684;MAF_USDA=6.471
NC_035080.1	77414062	.	G	A	.	.	MAF_INRAE=12.025;MAF_USDA=11.176
NC_035080.1	77414106	.	C	T	.	.	MAF_USDA=1.639
NC_035080.1	77414153	.	T	A	.	.	MAF_USDA=4.918
NC_035080.1	77414167	.	G	T	.	.	MAF_INRAE=14.557;MAF_USDA=7.647
NC_035080.1	77414193	.	T	G	.	.	MAF_INRAE=11.392;MAF_USDA=6.25
NC_035080.1	77414198	.	G	A	.	.	MAF_USDA=1.639
NC_035080.1	77414200	.	A	T	.	.	MAF_INRAE=2.532;MAF_USDA=7.059
NC_035080.1	77414228	.	A	G	.	.	MAF_USDA=5.738
NC_035080.1	77414245	.	G	A	.	.	MAF_INRAE=46.835
NC_035080.1	77414279	.	T	C	.	.	MAF_USDA=6.557
NC_035080.1	77414281	.	G	A	.	.	MAF_INRAE=24.051;MAF_USDA=16.471
NC_035080.1	77414313	.	C	T	.	.	MAF_INRAE=21.519;MAF_USDA=27.647
NC_035080.1	77414314	.	G	A	.	.	MAF_INRAE=6.329;MAF_USDA=3.279
NC_035080.1	77414322	.	T	A	.	.	MAF_USDA=1.639
NC_035080.1	77414333	.	T	A	.	.	MAF_USDA=4.098
NC_035080.1	77414367	.	C	T	.	.	MAF_USDA=1.639
NC_035080.1	77414414	.	G	A	.	.	MAF_USDA=1.639
NC_035080.1	77414433	.	G	C	.	.	MAF_INRAE=24.684;MAF_USDA=6.471
NC_035080.1	77414437	.	C	T	.	.	MAF_USDA=1.639
NC_035080.1	77414449	.	G	A	.	.	MAF_USDA=3.279
NC_035080.1	77414468	.	G	A	.	.	MAF_USDA=6.471
NC_035080.1	77414471	.	C	A	.	.	MAF_INRAE=22.152;MAF_USDA=22.353
NC_035080.1	77414491	.	C	T	.	.	MAF_USDA=3.279
NC_035080.1	77414536	.	C	T	.	.	MAF_USDA=5.738
NC_035080.1	77414545	.	G	A	.	.	MAF_INRAE=24.684;MAF_USDA=14.706
NC_035080.1	77414589	.	G	C	.	.	MAF_INRAE=7.595;MAF_USDA=11.475
NC_035080.1	77414595	.	G	C	.	.	MAF_INRAE=32.278;MAF_USDA=44.118
NC_035080.1	77414602	.	G	T	.	.	MAF_USDA=2.459
NC_035080.1	77414626	.	T	C	.	.	MAF_INRAE=27.848;MAF_USDA=23.529
NC_035080.1	77414688	.	G	A	.	.	MAF_USDA=3.279
NC_035080.1	77414690	.	C	A	.	.	MAF_INRAE=7.595;MAF_USDA=11.475
NC_035080.1	77414701	.	T	A	.	.	MAF_INRAE=31.646;MAF_USDA=41.176
NC_035080.1	77414708	.	C	T	.	.	MAF_INRAE=10.759;MAF_USDA=2.353
NC_035080.1	77414784	.	A	T	.	.	MAF_INRAE=2.532;MAF_USDA=12.5
NC_035080.1	77414785	.	T	A	.	.	MAF_INRAE=32.278;MAF_USDA=29.167
NC_035080.1	77414787	.	T	G	.	.	MAF_INRAE=27.5;MAF_USDA=29.167
NC_035080.1	77414788	.	T	G	.	.	MAF_INRAE=8.861
NC_035080.1	77414793	.	T	G	.	.	MAF_INRAE=22.152
NC_035080.1	77414795	.	T	G	.	.	MAF_INRAE=1.667
NC_035080.1	77414800	.	ATTTTTTTC	ATTTTTTTA	.	.	MAF_USDA=29.167
NC_035080.1	77414808	.	C	A	.	.	MAF_INRAE=27.5;MAF_USDA=29.508
NC_035080.1	77414883	.	T	A	.	.	MAF_USDA=4.918
NC_035080.1	77414997	.	C	T	.	.	MAF_USDA=2.459
NC_035080.1	77415104	.	G	T	.	.	MAF_INRAE=20.886
NC_035080.1	77415105	.	T	A	.	.	MAF_INRAE=19.167
NC_035080.1	77415150	.	G	T	.	.	MAF_USDA=2.459
NC_035080.1	77415165	.	T	A	.	.	MAF_INRAE=21.519;MAF_USDA=1.639
NC_035080.1	77415175	.	C	T	.	.	MAF_USDA=5.294
NC_035080.1	77415281	.	G	T	.	.	MAF_USDA=4.098
NC_035080.1	77415372	.	G	A	.	.	MAF_INRAE=10.127;MAF_USDA=12.295
NC_035080.1	77415440	.	A	G	.	.	MAF_USDA=1.639
NC_035080.1	77415444	.	T	A	.	.	MAF_INRAE=42.405;MAF_USDA=44.118
NC_035080.1	77415449	.	G	T	.	.	MAF_INRAE=11.392;MAF_USDA=2.353
NC_035080.1	77415464	.	T	A	.	.	MAF_USDA=4.098
NC_035080.1	77415494	.	C	A	.	.	MAF_INRAE=2.532;MAF_USDA=5.294
NC_035080.1	77415572	.	C	A	.	.	MAF_INRAE=42.405;MAF_USDA=48.824
NC_035080.1	77415618	.	G	T	.	.	MAF_USDA=2.353
NC_035080.1	77415686	.	T	C	.	.	MAF_USDA=4.918
NC_035080.1	77415696	.	T	A	.	.	MAF_USDA=3.279
NC_035080.1	77415718	.	T	C	.	.	MAF_INRAE=30.38;MAF_USDA=29.412
NC_035080.1	77415749	.	A	G	.	.	MAF_USDA=4.098
NC_035080.1	77415752	.	T	G	.	.	MAF_INRAE=20.886;MAF_USDA=30.588
NC_035080.1	77415761	.	G	T	.	.	MAF_USDA=7.377
NC_035080.1	77415774	.	T	G	.	.	MAF_USDA=3.279
NC_035080.1	77415808	.	T	C	.	.	MAF_INRAE=43.038;MAF_USDA=45.238
NC_035080.1	77415817	.	A	C	.	.	MAF_USDA=10.656
NC_035080.1	77415875	.	T	A	.	.	MAF_INRAE=22.152
NC_035080.1	77415890	.	A	G	.	.	MAF_USDA=1.639
NC_035080.1	77415901	.	G	A	.	.	MAF_USDA=3.279
NC_035080.1	77415908	.	A	G	.	.	MAF_USDA=13.529
NC_035080.1	77415985	.	G	T	.	.	MAF_INRAE=11.392;MAF_USDA=2.941
NC_035080.1	77416012	.	C	A	.	.	MAF_INRAE=1.667;MAF_USDA=3.279
NC_035080.1	77416037	.	G	A	.	.	MAF_INRAE=32.911;MAF_USDA=46.471
NC_035080.1	77416063	.	T	C	.	.	MAF_USDA=9.836
NC_035080.1	77416073	.	A	G	.	.	MAF_INRAE=19.167;MAF_USDA=4.706
NC_035080.1	77416097	.	A	G	.	.	MAF_USDA=6.557
NC_035080.1	77416110	.	C	T	.	.	MAF_INRAE=20.886;MAF_USDA=31.176
NC_035080.1	77416171	.	A	G	.	.	MAF_INRAE=12.658;MAF_USDA=12.353
NC_035080.1	77416201	.	C	G	.	.	MAF_INRAE=13.291;MAF_USDA=12.353
NC_035080.1	77416228	.	A	G	.	.	MAF_USDA=4.918
NC_035080.1	77416229	.	C	T	.	.	MAF_INRAE=25.316;MAF_USDA=18.235
NC_035080.1	77416231	.	G	A	.	.	MAF_INRAE=12.658;MAF_USDA=6.25
NC_035080.1	77416297	.	T	G	.	.	MAF_INRAE=11.392;MAF_USDA=9.412
NC_035080.1	77416326	.	C	A	.	.	MAF_INRAE=11.392;MAF_USDA=9.412
NC_035080.1	77416417	.	G	A	.	.	MAF_INRAE=20.886;MAF_USDA=31.765
NC_035080.1	77416481	.	G	A	.	.	MAF_INRAE=23.418;MAF_USDA=12.941
NC_035080.1	77416515	.	T	C	.	.	MAF_USDA=11.475
NC_035080.1	77416519	.	T	C	.	.	MAF_INRAE=2.532;MAF_USDA=12.5
NC_035080.1	77416593	.	G	T	.	.	MAF_INRAE=41.139;MAF_USDA=42.941
NC_035080.1	77416601	.	C	T	.	.	MAF_INRAE=11.392;MAF_USDA=3.529
NC_035080.1	77416607	.	A	G	.	.	MAF_INRAE=23.418;MAF_USDA=12.353
NC_035080.1	77416654	.	TATTCAATTATTTAGTT	TATTCAATTATTTAGTC	.	.	MAF_USDA=22.917
NC_035080.1	77416658	.	C	A	.	.	MAF_INRAE=40.506
NC_035080.1	77416670	.	T	C	.	.	MAF_INRAE=24.051
NC_035080.1	77416696	.	G	C	.	.	MAF_INRAE=42.405;MAF_USDA=28.824
NC_035080.1	77416737	.	G	A	.	.	MAF_USDA=5.294
NC_035080.1	77416768	.	C	G	.	.	MAF_USDA=3.279
NC_035080.1	77416780	.	G	T	.	.	MAF_USDA=14.706
NC_035080.1	77416801	.	A	T	.	.	MAF_INRAE=20.886;MAF_USDA=40.588
NC_035080.1	77416806	.	C	A	.	.	MAF_USDA=1.639
NC_035080.1	77416810	.	G	A	.	.	MAF_INRAE=22.152;MAF_USDA=39.412
NC_035080.1	77416813	.	A	G	.	.	MAF_USDA=5.738
NC_035080.1	77416822	.	C	T	.	.	MAF_INRAE=25.316;MAF_USDA=22.353
NC_035080.1	77416896	.	G	A	.	.	MAF_INRAE=32.278;MAF_USDA=7.377
NC_035080.1	77416952	.	C	G	.	.	MAF_INRAE=46.203;MAF_USDA=34.118
NC_035080.1	77416964	.	G	A	.	.	MAF_INRAE=2.532;MAF_USDA=12.5
NC_035080.1	77416991	.	T	C	.	.	MAF_INRAE=12.025;MAF_USDA=1.639
NC_035080.1	77417011	.	G	A	.	.	MAF_INRAE=2.532;MAF_USDA=5.294
NC_035080.1	77417036	.	G	T	.	.	MAF_INRAE=36.709;MAF_USDA=47.647
NC_035080.1	77417038	.	A	G	.	.	MAF_INRAE=31.667;MAF_USDA=47.059
NC_035080.1	77417090	.	T	G	.	.	MAF_INRAE=20.886;MAF_USDA=31.176
NC_035080.1	77417094	.	A	T	.	.	MAF_INRAE=36.076;MAF_USDA=47.059
NC_035080.1	77417098	.	C	G	.	.	MAF_INRAE=11.667;MAF_USDA=19.412
NC_035080.1	77417128	.	G	T	.	.	MAF_USDA=1.765
NC_035080.1	77417223	.	A	G	.	.	MAF_INRAE=2.532;MAF_USDA=12.5
NC_035080.1	77417261	.	G	A	.	.	MAF_USDA=28.571
NC_035080.1	77417328	.	T	A	.	.	MAF_USDA=9.322
NC_035080.1	77417401	.	C	A	.	.	MAF_INRAE=26.316;MAF_USDA=40.588
NC_035080.1	77417597	.	T	C	.	.	MAF_USDA=8.235
NC_035080.1	77417604	.	A	T	.	.	MAF_INRAE=43.671;MAF_USDA=39.583
NC_035080.1	77417729	.	G	A	.	.	MAF_INRAE=36.709;MAF_USDA=43.529
NC_035080.1	77417730	.	C	T	.	.	MAF_INRAE=20.833;MAF_USDA=42.941
NC_035080.1	77417756	.	A	G	.	.	MAF_INRAE=45.57;MAF_USDA=20.0
NC_035080.1	77417773	.	G	C	.	.	MAF_USDA=6.471
NC_035080.1	77417774	.	G	A	.	.	MAF_INRAE=45.57;MAF_USDA=20.0
NC_035080.1	77417776	.	C	T	.	.	MAF_INRAE=3.333;MAF_USDA=2.459
NC_035080.1	77417851	.	C	T	.	.	MAF_INRAE=10.127;MAF_USDA=2.459
NC_035080.1	77417967	.	C	A	.	.	MAF_USDA=4.098
NC_035080.1	77418035	.	A	T	.	.	MAF_INRAE=23.418;MAF_USDA=40.588
NC_035080.1	77418154	.	A	T	.	.	MAF_USDA=6.557
NC_035080.1	77418178	.	C	T	.	.	MAF_USDA=1.639
NC_035080.1	77418196	.	A	T	.	.	MAF_USDA=1.639
NC_035080.1	77418219	.	G	T	.	.	MAF_USDA=1.639
NC_035080.1	77418260	.	G	T	.	.	MAF_USDA=6.557
NC_035080.1	77418269	.	G	A	.	.	MAF_INRAE=2.5
NC_035080.1	77418311	.	A	T	.	.	MAF_INRAE=31.579;MAF_USDA=41.176
NC_035080.1	77418320	.	G	T	.	.	MAF_INRAE=26.316;MAF_USDA=21.765
NC_035080.1	77418325	.	T	A	.	.	MAF_USDA=2.459
NC_035080.1	77418328	.	G	A	.	.	MAF_USDA=2.459
NC_035080.1	77418335	.	G	A	.	.	MAF_USDA=2.459
NC_035080.1	77418633	.	G	T	.	.	MAF_INRAE=31.646;MAF_USDA=31.176
NC_035080.1	77418635	.	C	A	.	.	MAF_USDA=1.639
NC_035080.1	77418636	.	C	A	.	.	MAF_USDA=1.639
NC_035080.1	77418700	.	T	C	.	.	MAF_INRAE=1.667;MAF_USDA=2.459
NC_035080.1	77418753	.	T	C	.	.	MAF_INRAE=2.632
NC_035080.1	77418823	.	G	A	.	.	MAF_USDA=1.639
NC_035080.1	77418826	.	A	C	.	.	MAF_USDA=1.639
NC_035080.1	77418839	.	C	T	.	.	MAF_USDA=1.639
NC_035080.1	77418843	.	G	A	.	.	MAF_USDA=9.412
NC_035080.1	77418846	.	C	T	.	.	MAF_INRAE=1.667;MAF_USDA=2.459
NC_035080.1	77418891	.	T	G	.	.	MAF_INRAE=32.278;MAF_USDA=32.941
NC_035080.1	77418904	.	G	A	.	.	MAF_INRAE=3.797;MAF_USDA=2.459
NC_035080.1	77419037	.	C	T	.	.	MAF_USDA=7.377
NC_035080.1	77419057	.	A	G	.	.	MAF_INRAE=44.937;MAF_USDA=20.588
NC_035080.1	77419086	.	T	G	.	.	MAF_INRAE=24.051;MAF_USDA=48.824
NC_035080.1	77419106	.	C	A	.	.	MAF_USDA=11.475
NC_035080.1	77419124	.	A	C	.	.	MAF_INRAE=1.667;MAF_USDA=4.098
NC_035080.1	77419135	.	G	A	.	.	MAF_USDA=5.738
NC_035080.1	77419137	.	T	A	.	.	MAF_USDA=5.738
NC_035080.1	77419145	.	C	T	.	.	MAF_INRAE=21.053;MAF_USDA=3.529
NC_035080.1	77419174	.	G	T	.	.	MAF_INRAE=42.105;MAF_USDA=38.824
NC_035080.1	77419203	.	T	A	.	.	MAF_USDA=6.667
NC_035080.1	77419211	.	C	A	.	.	MAF_INRAE=29.114;MAF_USDA=30.0
NC_035080.1	77419219	.	G	T	.	.	MAF_USDA=1.639
NC_035080.1	77419223	.	C	T	.	.	MAF_INRAE=12.025;MAF_USDA=3.529
NC_035080.1	77419233	.	A	C	.	.	MAF_INRAE=22.785;MAF_USDA=38.824
NC_035080.1	77419240	.	G	C	.	.	MAF_INRAE=22.785;MAF_USDA=44.118
NC_035080.1	77419253	.	A	C	.	.	MAF_USDA=1.639
NC_035080.1	77419257	.	C	A	.	.	MAF_INRAE=1.667
NC_035080.1	77419262	.	T	C	.	.	MAF_USDA=7.377
NC_035080.1	77419274	.	C	T	.	.	MAF_INRAE=1.667
NC_035080.1	77419285	.	T	C	.	.	MAF_INRAE=1.667;MAF_USDA=1.639
NC_035080.1	77419288	.	A	G	.	.	MAF_USDA=18.75
NC_035080.1	77419300	.	C	T	.	.	MAF_USDA=21.176
NC_035080.1	77419304	.	G	A	.	.	MAF_USDA=30.588
NC_035080.1	77419308	.	T	C	.	.	MAF_INRAE=1.667;MAF_USDA=2.459
NC_035080.1	77419319	.	T	C	.	.	MAF_INRAE=5.263
NC_035080.1	77419340	.	T	G	.	.	MAF_USDA=1.639
NC_035080.1	77419343	.	C	A	.	.	MAF_USDA=7.377
NC_035080.1	77419347	.	A	C	.	.	MAF_USDA=39.412
NC_035080.1	77419348	.	T	A	.	.	MAF_USDA=6.557
NC_035080.1	77419375	.	C	A	.	.	MAF_USDA=22.353
NC_035080.1	77419416	.	A	G	.	.	MAF_INRAE=21.053;MAF_USDA=3.529
NC_035080.1	77419421	.	C	A	.	.	MAF_USDA=21.765
NC_035080.1	77419422	.	A	T	.	.	MAF_USDA=21.176
NC_035080.1	77419441	.	G	A	.	.	MAF_USDA=6.667
NC_035080.1	77421047	.	T	A	.	.	MAF_INRAE=2.5;MAF_USDA=6.25
NC_035080.1	77421051	.	G	A	.	.	MAF_USDA=27.083
NC_035080.1	77421055	.	G	T	.	.	MAF_USDA=25.0
NC_035080.1	77421058	.	T	A	.	.	MAF_USDA=27.083
NC_035080.1	77421060	.	G	A	.	.	MAF_USDA=27.083
NC_035080.1	77421063	.	A	T	.	.	MAF_USDA=27.083
NC_035080.1	77421068	.	T	A	.	.	MAF_USDA=27.083
NC_035080.1	77421100	.	A	T	.	.	MAF_INRAE=2.632
NC_035080.1	77421105	.	T	A	.	.	MAF_INRAE=2.632
NC_035080.1	77421185	.	T	A	.	.	MAF_INRAE=2.5;MAF_USDA=1.667
NC_035080.1	77421186	.	C	T	.	.	MAF_INRAE=2.5
NC_035080.1	77421278	.	T	G	.	.	MAF_USDA=1.667
NC_035080.1	77421299	.	A	C	.	.	MAF_INRAE=24.051;MAF_USDA=44.706
NC_035080.1	77421330	.	A	G	.	.	MAF_INRAE=42.105;MAF_USDA=30.588
NC_035080.1	77421345	.	A	G	.	.	MAF_INRAE=31.579;MAF_USDA=14.706
NC_035080.1	77421352	.	A	G	.	.	MAF_USDA=10.0
NC_035080.1	77421535	.	T	C	.	.	MAF_USDA=1.667
NC_035080.1	77421539	.	T	G	.	.	MAF_INRAE=46.203;MAF_USDA=17.857
NC_035080.1	77421551	.	T	C	.	.	MAF_USDA=8.824
NC_035080.1	77421662	.	C	T	.	.	MAF_USDA=4.167
NC_035080.1	77421778	.	G	A	.	.	MAF_USDA=2.459
NC_035080.1	77421818	.	A	G	.	.	MAF_INRAE=2.5
NC_035080.1	77421826	.	C	T	.	.	MAF_INRAE=2.5
NC_035080.1	77421913	.	A	G	.	.	MAF_USDA=22.917
NC_035080.1	77421915	.	G	C	.	.	MAF_USDA=32.353
NC_035080.1	77421920	.	C	A	.	.	MAF_USDA=31.176
NC_035080.1	77421939	.	G	A	.	.	MAF_USDA=10.0
NC_035080.1	77421970	.	G	A	.	.	MAF_USDA=11.667
NC_035080.1	77421989	.	G	A	.	.	MAF_INRAE=31.579;MAF_USDA=5.294
NC_035080.1	77422030	.	A	C	.	.	MAF_USDA=27.083
NC_035080.1	77422069	.	C	A	.	.	MAF_USDA=18.452
NC_035080.1	77422131	.	G	A	.	.	MAF_USDA=10.241
NC_035080.1	77422192	.	G	A	.	.	MAF_USDA=4.167
NC_035080.1	77423191	.	G	A	.	.	MAF_USDA=12.941
NC_035080.1	77423225	.	G	C	.	.	MAF_USDA=34.706
NC_035080.1	77423310	.	T	A	.	.	MAF_USDA=1.639
NC_035080.1	77423572	.	G	C	.	.	MAF_USDA=9.836
NC_035080.1	77423645	.	G	A	.	.	MAF_INRAE=2.5;MAF_USDA=8.197
NC_035080.1	77423689	.	T	C	.	.	MAF_INRAE=18.333;MAF_USDA=3.529
NC_035080.1	77424042	.	C	T	.	.	MAF_INRAE=10.759
NC_035080.1	77424046	.	T	C	.	.	MAF_USDA=9.836
NC_035080.1	77424047	.	G	A	.	.	MAF_INRAE=31.579;MAF_USDA=30.0
NC_035080.1	77424080	.	CG	CA	.	.	MAF_USDA=12.5
NC_035080.1	77424102	.	T	C	.	.	MAF_USDA=38.824
NC_035080.1	77424376	.	G	A	.	.	MAF_USDA=18.75
NC_035080.1	77424379	.	C	T	.	.	MAF_USDA=22.917
NC_035080.1	77424402	.	T	C	.	.	MAF_USDA=31.25
NC_035080.1	77424429	.	C	T	.	.	MAF_INRAE=15.833;MAF_USDA=6.471
NC_035080.1	77424448	.	G	A	.	.	MAF_USDA=1.639
NC_035080.1	77424458	.	C	T	.	.	MAF_USDA=4.118
NC_035080.1	77424502	.	A	T	.	.	MAF_USDA=1.639
NC_035080.1	77424503	.	C	T	.	.	MAF_USDA=1.639
NC_035080.1	77424529	.	G	A	.	.	MAF_USDA=3.529
NC_035080.1	77424539	.	C	A	.	.	MAF_USDA=2.459
NC_035080.1	77424552	.	T	C	.	.	MAF_INRAE=1.667;MAF_USDA=3.279
NC_035080.1	77424566	.	A	G	.	.	MAF_USDA=15.882
NC_035080.1	77424736	.	G	T	.	.	MAF_USDA=5.738
NC_035080.1	77424737	.	GAAAAAAAAA	GAAAAAAAAT	.	.	MAF_USDA=35.417
NC_035080.1	77424746	.	A	T	.	.	MAF_INRAE=20.833
NC_035080.1	77424809	.	T	G	.	.	MAF_INRAE=44.304;MAF_USDA=27.647
NC_035080.1	77424895	.	G	T	.	.	MAF_INRAE=26.316;MAF_USDA=38.824
NC_035080.1	77424945	.	C	A	.	.	MAF_USDA=5.294
NC_035080.1	77424946	.	A	T	.	.	MAF_INRAE=18.333;MAF_USDA=34.706
NC_035080.1	77424964	.	T	C	.	.	MAF_INRAE=5.263;MAF_USDA=11.176
NC_035080.1	77424975	.	C	A	.	.	MAF_USDA=1.765
NC_035080.1	77425069	.	G	T	.	.	MAF_USDA=5.833
NC_035080.1	77425123	.	C	T	.	.	MAF_INRAE=18.333;MAF_USDA=3.529
NC_035080.1	77425207	.	A	C	.	.	MAF_USDA=4.118
NC_035080.1	77425227	.	G	A	.	.	MAF_INRAE=10.526;MAF_USDA=12.295
NC_035080.1	77425374	.	C	T	.	.	MAF_USDA=3.279
NC_035080.1	77425424	.	T	C	.	.	MAF_USDA=15.294
NC_035080.1	77425427	.	A	C	.	.	MAF_INRAE=23.418;MAF_USDA=22.941
NC_035080.1	77425440	.	G	A	.	.	MAF_USDA=3.279
NC_035080.1	77425520	.	C	T	.	.	MAF_USDA=7.377
NC_035080.1	77425521	.	A	G	.	.	MAF_USDA=11.475
NC_035080.1	77425526	.	A	C	.	.	MAF_INRAE=31.579;MAF_USDA=30.0
NC_035080.1	77425534	.	T	C	.	.	MAF_USDA=9.836
NC_035080.1	77425537	.	T	C	.	.	MAF_USDA=4.098
NC_035080.1	77425573	.	G	C	.	.	MAF_USDA=13.115
NC_035080.1	77425596	.	C	T	.	.	MAF_INRAE=23.418;MAF_USDA=38.824
NC_035080.1	77425643	.	ATA	ATT	.	.	MAF_USDA=18.75
NC_035080.1	77425645	.	A	T	.	.	MAF_USDA=10.656
NC_035080.1	77425648	.	A	T	.	.	MAF_USDA=12.5
NC_035080.1	77425676	.	C	A	.	.	MAF_INRAE=23.418;MAF_USDA=27.059
NC_035080.1	77425833	.	G	T	.	.	MAF_USDA=14.118
NC_035080.1	77425835	.	C	A	.	.	MAF_USDA=1.639
NC_035080.1	77425862	.	C	T	.	.	MAF_USDA=6.557
NC_035080.1	77425887	.	G	C	.	.	MAF_INRAE=41.139;MAF_USDA=32.738
NC_035080.1	77425895	.	A	G	.	.	MAF_INRAE=19.167;MAF_USDA=4.167
NC_035080.1	77425929	.	A	G	.	.	MAF_INRAE=12.025;MAF_USDA=18.824
NC_035080.1	77425948	.	G	T	.	.	MAF_INRAE=7.595
NC_035080.1	77426015	.	G	C	.	.	MAF_INRAE=46.835;MAF_USDA=30.588
NC_035080.1	77426019	.	C	T	.	.	MAF_INRAE=5.833
NC_035080.1	77426109	.	A	G	.	.	MAF_INRAE=11.392;MAF_USDA=4.918
NC_035080.1	77426160	.	A	C	.	.	MAF_USDA=5.294
NC_035080.1	77426205	.	A	C	.	.	MAF_USDA=1.667
NC_035080.1	77426224	.	A	G	.	.	MAF_USDA=11.667
NC_035080.1	77426680	.	G	T	.	.	MAF_USDA=20.833
NC_035080.1	77427071	.	T	C	.	.	MAF_USDA=1.724
NC_035080.1	77427555	.	A	G	.	.	MAF_USDA=8.197
NC_035080.1	77427616	.	A	G	.	.	MAF_INRAE=21.519;MAF_USDA=1.667
NC_035080.1	77427678	.	G	C	.	.	MAF_USDA=7.377
NC_035080.1	77427718	.	C	A	.	.	MAF_INRAE=30.38;MAF_USDA=28.824
NC_035080.1	77427772	.	T	G	.	.	MAF_INRAE=19.167;MAF_USDA=2.353
NC_035080.1	77427789	.	G	A	.	.	MAF_USDA=4.098
NC_035080.1	77427795	.	A	T	.	.	MAF_INRAE=46.835;MAF_USDA=19.412
NC_035080.1	77427842	.	T	A	.	.	MAF_USDA=1.639
NC_035080.1	77427880	.	G	T	.	.	MAF_USDA=1.639
NC_035080.1	77427905	.	A	C	.	.	MAF_INRAE=23.418;MAF_USDA=25.294
NC_035080.1	77427910	.	G	A	.	.	MAF_USDA=2.459
NC_035080.1	77427924	.	T	G	.	.	MAF_INRAE=41.139;MAF_USDA=38.824
NC_035080.1	77427967	.	A	G	.	.	MAF_INRAE=6.962
NC_035080.1	77428007	.	C	T	.	.	MAF_INRAE=12.658;MAF_USDA=5.738
NC_035080.1	77428073	.	A	C	.	.	MAF_INRAE=13.291;MAF_USDA=7.377
NC_035080.1	77428101	.	A	G	.	.	MAF_INRAE=40.506;MAF_USDA=42.353
NC_035080.1	77428120	.	A	G	.	.	MAF_INRAE=36.076;MAF_USDA=31.176
NC_035080.1	77428160	.	G	A	.	.	MAF_INRAE=23.418;MAF_USDA=25.882
NC_035080.1	77428244	.	G	T	.	.	MAF_INRAE=7.5
NC_035080.1	77428254	.	C	T	.	.	MAF_INRAE=36.076;MAF_USDA=31.176
NC_035080.1	77428341	.	G	C	.	.	MAF_USDA=4.098
NC_035080.1	77428350	.	G	T	.	.	MAF_INRAE=23.418;MAF_USDA=25.882
NC_035080.1	77428364	.	G	A	.	.	MAF_USDA=3.529
NC_035080.1	77428441	.	T	C	.	.	MAF_INRAE=23.418;MAF_USDA=24.118
NC_035080.1	77428445	.	G	C	.	.	MAF_USDA=4.918
NC_035080.1	77428448	.	C	T	.	.	MAF_USDA=1.639
NC_035080.1	77428517	.	G	C	.	.	MAF_INRAE=7.5
NC_035080.1	77428541	.	C	T	.	.	MAF_INRAE=8.333
NC_035080.1	77428542	.	G	A	.	.	MAF_USDA=3.279
NC_035080.1	77428545	.	G	T	.	.	MAF_INRAE=22.152;MAF_USDA=24.706
NC_035080.1	77428645	.	C	A	.	.	MAF_INRAE=36.076;MAF_USDA=25.882
NC_035080.1	77428758	.	T	G	.	.	MAF_INRAE=39.873;MAF_USDA=43.75
NC_035080.1	77428793	.	T	A	.	.	MAF_INRAE=36.076;MAF_USDA=33.529
NC_035080.1	77428794	.	T	A	.	.	MAF_INRAE=37.5;MAF_USDA=34.118
NC_035080.1	77428840	.	C	T	.	.	MAF_INRAE=7.595
NC_035080.1	77428861	.	C	T	.	.	MAF_INRAE=7.5;MAF_USDA=3.279
NC_035080.1	77430583	.	A	T	.	.	MAF_USDA=8.333
NC_035080.1	77430618	.	C	G	.	.	MAF_USDA=43.75
NC_035080.1	77430691	.	C	T	.	.	MAF_USDA=7.377
NC_035080.1	77430760	.	C	A	.	.	MAF_USDA=1.639
NC_035080.1	77430776	.	A	T	.	.	MAF_INRAE=19.62;MAF_USDA=25.294
NC_035080.1	77430779	.	A	T	.	.	MAF_INRAE=17.5;MAF_USDA=37.5
NC_035080.1	77430781	.	G	A	.	.	MAF_INRAE=17.5;MAF_USDA=18.235
NC_035080.1	77430849	.	A	C	.	.	MAF_INRAE=34.177;MAF_USDA=27.647
NC_035080.1	77430865	.	T	A	.	.	MAF_INRAE=34.177;MAF_USDA=24.706
NC_035080.1	77430874	.	T	A	.	.	MAF_INRAE=8.333
NC_035080.1	77430880	.	G	A	.	.	MAF_USDA=22.619
NC_035080.1	77430895	.	C	T	.	.	MAF_USDA=1.639
NC_035080.1	77430899	.	C	T	.	.	MAF_INRAE=10.759;MAF_USDA=4.918
NC_035080.1	77430956	.	A	G	.	.	MAF_USDA=2.459
NC_035080.1	77431892	.	A	G	.	.	MAF_INRAE=2.5
NC_035080.1	77431929	.	C	A	.	.	MAF_USDA=3.279
NC_035080.1	77431994	.	T	C	.	.	MAF_USDA=16.667
NC_035080.1	77432047	.	C	T	.	.	MAF_INRAE=35.443;MAF_USDA=6.25
NC_035080.1	77432111	.	T	A	.	.	MAF_INRAE=32.911;MAF_USDA=27.083
NC_035080.1	77432150	.	A	C	.	.	MAF_INRAE=7.595
NC_035080.1	77432197	.	G	T	.	.	MAF_INRAE=35.443;MAF_USDA=6.25
NC_035080.1	77432278	.	G	T	.	.	MAF_INRAE=32.911;MAF_USDA=43.75
NC_035080.1	77432436	.	T	C	.	.	MAF_INRAE=7.595
NC_035080.1	77432453	.	A	G	.	.	MAF_INRAE=7.595
NC_035080.1	77432459	.	G	A	.	.	MAF_INRAE=7.5
NC_035080.1	77432511	.	T	A	.	.	MAF_INRAE=32.911;MAF_USDA=43.75
NC_035080.1	77432561	.	T	G	.	.	MAF_INRAE=10.526
NC_035080.1	77432562	.	C	A	.	.	MAF_INRAE=34.167;MAF_USDA=27.083
NC_035080.1	77432582	.	G	A	.	.	MAF_INRAE=40.506;MAF_USDA=43.75
NC_035080.1	77432681	.	C	T	.	.	MAF_USDA=12.5
NC_035080.1	77432701	.	A	C	.	.	MAF_INRAE=7.595
NC_035080.1	77432741	.	C	A	.	.	MAF_INRAE=24.051;MAF_USDA=50.0
NC_035080.1	77432833	.	T	C	.	.	MAF_USDA=14.583
NC_035080.1	77432839	.	A	T	.	.	MAF_USDA=12.5
NC_035080.1	77432853	.	C	T	.	.	MAF_USDA=12.5
NC_035080.1	77432896	.	T	C	.	.	MAF_INRAE=7.5
NC_035080.1	77433016	.	G	T	.	.	MAF_INRAE=7.595
NC_035080.1	77433153	.	G	T	.	.	MAF_INRAE=40.506;MAF_USDA=43.75
NC_035080.1	77433287	.	C	T	.	.	MAF_USDA=16.667
NC_035080.1	77433314	.	C	T	.	.	MAF_INRAE=23.418;MAF_USDA=50.0
NC_035080.1	77433344	.	C	A	.	.	MAF_INRAE=27.215;MAF_USDA=10.417
NC_035080.1	77433370	.	C	T	.	.	MAF_INRAE=7.595
NC_035080.1	77433426	.	G	T	.	.	MAF_INRAE=35.443;MAF_USDA=6.25
NC_035080.1	77433552	.	G	T	.	.	MAF_USDA=1.639
NC_035080.1	77433560	.	G	A	.	.	MAF_INRAE=6.329
NC_035080.1	77433586	.	T	C	.	.	MAF_INRAE=23.418;MAF_USDA=22.353
NC_035080.1	77433700	.	G	T	.	.	MAF_USDA=5.882
NC_035080.1	77433703	.	G	C	.	.	MAF_USDA=2.459
NC_035080.1	77433749	.	T	C	.	.	MAF_INRAE=32.911;MAF_USDA=37.647
NC_035080.1	77433896	.	G	A	.	.	MAF_INRAE=35.443;MAF_USDA=25.294
NC_035080.1	77433897	.	A	T	.	.	MAF_INRAE=36.667;MAF_USDA=25.882
NC_035080.1	77433954	.	A	G	.	.	MAF_USDA=5.294
NC_035080.1	77433955	.	T	C	.	.	MAF_USDA=1.639
NC_035080.1	77434058	.	G	A	.	.	MAF_USDA=2.459
NC_035080.1	77434105	.	G	A	.	.	MAF_USDA=4.918
NC_035080.1	77434210	.	T	G	.	.	MAF_USDA=1.639
NC_035080.1	77434320	.	C	A	.	.	MAF_USDA=5.882
NC_035080.1	77437410	.	T	C	.	.	MAF_USDA=3.279
NC_035080.1	77437412	.	A	T	.	.	MAF_USDA=3.279
NC_035080.1	77437433	.	G	T	.	.	MAF_USDA=1.639
NC_035080.1	77437478	.	T	G	.	.	MAF_USDA=10.588
NC_035080.1	77437550	.	C	A	.	.	MAF_INRAE=10.526
NC_035080.1	77437639	.	C	T	.	.	MAF_USDA=3.279
NC_035080.1	77437642	.	T	C	.	.	MAF_INRAE=4.43;MAF_USDA=4.118
NC_035080.1	77438738	.	G	A	.	.	MAF_INRAE=2.632
NC_035080.1	77438785	.	C	T	.	.	MAF_INRAE=2.5
NC_035080.1	77438794	.	T	C	.	.	MAF_USDA=22.917
NC_035080.1	77438809	.	C	T	.	.	MAF_USDA=18.235
NC_035080.1	77438893	.	A	C	.	.	MAF_USDA=3.279
NC_035080.1	77438894	.	G	A	.	.	MAF_USDA=7.647
NC_035080.1	77438924	.	C	A	.	.	MAF_USDA=7.647
NC_035080.1	77439003	.	C	A	.	.	MAF_INRAE=23.418;MAF_USDA=22.941
NC_035080.1	77439015	.	C	G	.	.	MAF_INRAE=7.595;MAF_USDA=8.197
NC_035080.1	77439016	.	G	C	.	.	MAF_USDA=1.639
NC_035080.1	77439030	.	T	A	.	.	MAF_INRAE=1.667;MAF_USDA=2.083
NC_035080.1	77439064	.	T	C	.	.	MAF_INRAE=7.595;MAF_USDA=9.412
NC_035080.1	77439116	.	C	G	.	.	MAF_USDA=7.647
NC_035080.1	77439176	.	C	T	.	.	MAF_USDA=17.059
NC_035080.1	77439292	.	A	G	.	.	MAF_INRAE=7.595;MAF_USDA=9.016
NC_035080.1	77439461	.	G	A	.	.	MAF_USDA=12.5
NC_035080.1	77439614	.	T	A	.	.	MAF_USDA=1.667
NC_035080.1	77439692	.	T	C	.	.	MAF_USDA=10.656
NC_035080.1	77439852	.	T	G	.	.	MAF_USDA=5.882
NC_035080.1	77439854	.	C	A	.	.	MAF_USDA=7.377
NC_035080.1	77439874	.	T	C	.	.	MAF_USDA=7.377
NC_035080.1	77439919	.	T	G	.	.	MAF_USDA=2.459
NC_035080.1	77440218	.	A	C	.	.	MAF_USDA=14.583
NC_035080.1	77440692	.	G	A	.	.	MAF_USDA=5.0
NC_035080.1	77440709	.	G	A	.	.	MAF_INRAE=43.671;MAF_USDA=45.833
NC_035080.1	77440774	.	A	C	.	.	MAF_USDA=28.824
NC_035080.1	77440822	.	G	T	.	.	MAF_USDA=4.098
NC_035080.1	77440823	.	G	A	.	.	MAF_USDA=4.098
NC_035080.1	77440875	.	C	T	.	.	MAF_USDA=2.459
NC_035080.1	77440915	.	C	T	.	.	MAF_INRAE=12.025;MAF_USDA=6.25
NC_035080.1	77441064	.	G	T	.	.	MAF_INRAE=49.367;MAF_USDA=8.824
NC_035080.1	77441265	.	G	A	.	.	MAF_USDA=1.639
NC_035080.1	77441362	.	T	A	.	.	MAF_INRAE=31.579;MAF_USDA=35.882
NC_035080.1	77441450	.	T	C	.	.	MAF_USDA=29.412
NC_035080.1	77441475	.	C	T	.	.	MAF_INRAE=31.579;MAF_USDA=19.412
NC_035080.1	77441480	.	A	G	.	.	MAF_INRAE=31.579;MAF_USDA=38.235
NC_035080.1	77441596	.	C	T	.	.	MAF_USDA=4.167
NC_035080.1	77441702	.	C	A	.	.	MAF_USDA=1.639
NC_035080.1	77441704	.	G	C	.	.	MAF_USDA=9.016
NC_035080.1	77441719	.	C	A	.	.	MAF_INRAE=19.62;MAF_USDA=13.934
NC_035080.1	77441724	.	G	A	.	.	MAF_USDA=6.557
NC_035080.1	77441751	.	T	A	.	.	MAF_USDA=1.765
NC_035080.1	77441899	.	A	G	.	.	MAF_INRAE=2.5
NC_035080.1	77441920	.	T	C	.	.	MAF_INRAE=46.667;MAF_USDA=29.167
NC_035080.1	77441925	.	C	T	.	.	MAF_INRAE=2.5
NC_035080.1	77441945	.	C	T	.	.	MAF_USDA=1.639
NC_035080.1	77441946	.	C	A	.	.	MAF_INRAE=16.667;MAF_USDA=13.115
NC_035080.1	77442271	.	C	G	.	.	MAF_INRAE=2.632
NC_035080.1	77442299	.	A	T	.	.	MAF_USDA=2.459
NC_035080.1	77442302	.	T	G	.	.	MAF_USDA=10.656
NC_035080.1	77442307	.	C	T	.	.	MAF_INRAE=28.947;MAF_USDA=27.059
NC_035080.1	77442501	.	T	A	.	.	MAF_USDA=10.417
NC_035080.1	77442519	.	G	A	.	.	MAF_USDA=12.5
NC_035080.1	77443106	.	C	T	.	.	MAF_USDA=4.167
NC_035080.1	77443260	.	T	C	.	.	MAF_INRAE=6.667
NC_035080.1	77443277	.	A	C	.	.	MAF_USDA=2.5
NC_035080.1	77443577	.	G	A	.	.	MAF_INRAE=12.658;MAF_USDA=13.333
NC_035080.1	77443702	.	G	A	.	.	MAF_USDA=2.459
NC_035080.1	77443768	.	C	T	.	.	MAF_USDA=5.738
NC_035080.1	77444322	.	A	C	.	.	MAF_INRAE=20.253;MAF_USDA=13.934
NC_035080.1	77444395	.	T	C	.	.	MAF_INRAE=49.367;MAF_USDA=10.0
NC_035080.1	77444424	.	G	A	.	.	MAF_USDA=1.639
NC_035080.1	77444490	.	T	C	.	.	MAF_USDA=23.529
NC_035080.1	77444553	.	T	C	.	.	MAF_USDA=1.639
NC_035080.1	77444564	.	G	A	.	.	MAF_USDA=2.459
NC_035080.1	77444737	.	C	T	.	.	MAF_USDA=2.5
NC_035080.1	77445474	.	G	T	.	.	MAF_USDA=1.667
NC_035080.1	77445526	.	G	A	.	.	MAF_USDA=2.941
NC_035080.1	77445528	.	T	A	.	.	MAF_INRAE=8.228;MAF_USDA=36.471
NC_035080.1	77445541	.	C	T	.	.	MAF_USDA=2.459
NC_035080.1	77445584	.	C	T	.	.	MAF_INRAE=12.658;MAF_USDA=11.475
NC_035080.1	77445628	.	A	G	.	.	MAF_INRAE=8.333
NC_035080.1	77445706	.	T	G	.	.	MAF_USDA=3.279
NC_035080.1	77445759	.	T	C	.	.	MAF_USDA=6.557
NC_035080.1	77445808	.	T	C	.	.	MAF_INRAE=8.333
NC_035080.1	77445856	.	G	C	.	.	MAF_USDA=1.786
NC_035080.1	77445871	.	G	A	.	.	MAF_USDA=2.5
NC_035080.1	77445893	.	G	T	.	.	MAF_USDA=4.918
NC_035080.1	77445898	.	T	A	.	.	MAF_INRAE=4.43;MAF_USDA=4.118
NC_035080.1	77445903	.	G	A	.	.	MAF_INRAE=36.076;MAF_USDA=38.235
NC_035080.1	77445970	.	G	A	.	.	MAF_USDA=1.765
NC_035080.1	77446087	.	C	T	.	.	MAF_INRAE=20.833
NC_035080.1	77446137	.	T	C	.	.	MAF_INRAE=13.924;MAF_USDA=19.672
NC_035080.1	77446216	.	T	A	.	.	MAF_INRAE=13.924;MAF_USDA=1.639
NC_035080.1	77446257	.	T	G	.	.	MAF_INRAE=13.924;MAF_USDA=3.279
NC_035080.1	77446316	.	A	G	.	.	MAF_USDA=4.918
NC_035080.1	77446431	.	T	A	.	.	MAF_INRAE=49.367;MAF_USDA=7.059
NC_035080.1	77446432	.	C	A	.	.	MAF_INRAE=46.667;MAF_USDA=7.059
NC_035080.1	77446444	.	C	A	.	.	MAF_USDA=1.639
NC_035080.1	77446605	.	T	C	.	.	MAF_INRAE=49.367;MAF_USDA=7.647
NC_035080.1	77446631	.	C	T	.	.	MAF_USDA=6.557
NC_035080.1	77446662	.	T	G	.	.	MAF_USDA=2.459
NC_035080.1	77446768	.	A	C	.	.	MAF_USDA=10.588
NC_035080.1	77446773	.	C	A	.	.	MAF_USDA=1.639
NC_035080.1	77446854	.	A	G	.	.	MAF_INRAE=23.418;MAF_USDA=47.917
NC_035080.1	77446873	.	G	T	.	.	MAF_INRAE=11.392;MAF_USDA=2.941
NC_035080.1	77446994	.	A	G	.	.	MAF_INRAE=12.658;MAF_USDA=4.918
NC_035080.1	77447048	.	T	C	.	.	MAF_INRAE=23.418;MAF_USDA=28.235
NC_035080.1	77447130	.	G	T	.	.	MAF_INRAE=47.368;MAF_USDA=8.824
NC_035080.1	77447179	.	A	C	.	.	MAF_USDA=1.639
NC_035080.1	77447181	.	T	C	.	.	MAF_INRAE=23.418;MAF_USDA=34.706
NC_035080.1	77447183	.	T	C	.	.	MAF_USDA=9.016
NC_035080.1	77447187	.	G	T	.	.	MAF_USDA=9.016
NC_035080.1	77447207	.	A	C	.	.	MAF_USDA=14.706
NC_035080.1	77447208	.	A	C	.	.	MAF_USDA=26.471
NC_035080.1	77447251	.	A	T	.	.	MAF_USDA=1.765
NC_035080.1	77447261	.	G	T	.	.	MAF_INRAE=13.291;MAF_USDA=1.639
NC_035080.1	77447350	.	G	C	.	.	MAF_USDA=12.353
NC_035080.1	77447361	.	T	A	.	.	MAF_USDA=5.738
NC_035080.1	77447457	.	A	G	.	.	MAF_USDA=18.75
NC_035080.1	77447518	.	A	G	.	.	MAF_USDA=5.738
NC_035080.1	77447525	.	T	C	.	.	MAF_USDA=4.098
NC_035080.1	77447530	.	G	T	.	.	MAF_USDA=5.294
NC_035080.1	77447544	.	C	T	.	.	MAF_USDA=1.639
NC_035080.1	77447725	.	G	A	.	.	MAF_USDA=10.0
NC_035080.1	77447756	.	T	G	.	.	MAF_INRAE=7.595
NC_035080.1	77447780	.	A	C	.	.	MAF_USDA=10.588
NC_035080.1	77447788	.	C	T	.	.	MAF_USDA=4.098
NC_035080.1	77447921	.	A	G	.	.	MAF_INRAE=7.595
NC_035080.1	77447941	.	G	A	.	.	MAF_USDA=4.098
NC_035080.1	77447974	.	C	T	.	.	MAF_INRAE=37.342;MAF_USDA=19.412
NC_035080.1	77448000	.	T	G	.	.	MAF_INRAE=23.418;MAF_USDA=34.706
NC_035080.1	77448029	.	C	A	.	.	MAF_USDA=9.412
NC_035080.1	77448036	.	G	A	.	.	MAF_USDA=2.459
NC_035080.1	77448055	.	G	A	.	.	MAF_USDA=3.529
NC_035080.1	77448103	.	A	T	.	.	MAF_USDA=2.459
NC_035080.1	77448145	.	C	G	.	.	MAF_USDA=12.941
NC_035080.1	77448164	.	T	C	.	.	MAF_USDA=5.294
NC_035080.1	77448271	.	G	T	.	.	MAF_USDA=17.059
NC_035080.1	77448282	.	T	G	.	.	MAF_USDA=10.0
NC_035080.1	77448291	.	T	A	.	.	MAF_USDA=2.459
NC_035080.1	77448308	.	A	T	.	.	MAF_USDA=5.294
NC_035080.1	77448318	.	T	C	.	.	MAF_USDA=9.412
NC_035080.1	77448398	.	G	C	.	.	MAF_INRAE=13.924;MAF_USDA=5.882
NC_035080.1	77448434	.	T	C	.	.	MAF_USDA=5.738
NC_035080.1	77448442	.	A	C	.	.	MAF_USDA=1.639
NC_035080.1	77448465	.	T	C	.	.	MAF_INRAE=7.595
NC_035080.1	77448487	.	C	T	.	.	MAF_USDA=1.639
NC_035080.1	77448508	.	T	A	.	.	MAF_USDA=3.279
NC_035080.1	77448580	.	T	A	.	.	MAF_USDA=6.471
NC_035080.1	77448646	.	T	A	.	.	MAF_USDA=10.0
NC_035080.1	77448682	.	T	C	.	.	MAF_USDA=10.0
NC_035080.1	77448750	.	G	T	.	.	MAF_INRAE=5.696
NC_035080.1	77448792	.	A	T	.	.	MAF_USDA=6.557
NC_035080.1	77448840	.	C	T	.	.	MAF_USDA=10.588
NC_035080.1	77448858	.	C	T	.	.	MAF_USDA=1.639
NC_035080.1	77448859	.	T	A	.	.	MAF_USDA=1.639
NC_035080.1	77448875	.	C	A	.	.	MAF_USDA=9.412
NC_035080.1	77448883	.	A	T	.	.	MAF_USDA=1.639
NC_035080.1	77448885	.	C	A	.	.	MAF_USDA=5.738
NC_035080.1	77448917	.	T	A	.	.	MAF_USDA=2.941
NC_035080.1	77448964	.	G	A	.	.	MAF_USDA=6.557
NC_035080.1	77448980	.	C	T	.	.	MAF_USDA=16.667
NC_035080.1	77449007	.	C	A	.	.	MAF_INRAE=37.975;MAF_USDA=16.471
NC_035080.1	77449150	.	A	G	.	.	MAF_USDA=12.5
NC_035080.1	77449238	.	A	T	.	.	MAF_USDA=27.059
NC_035080.1	77449292	.	T	C	.	.	MAF_INRAE=31.579;MAF_USDA=25.882
NC_035080.1	77449353	.	C	T	.	.	MAF_USDA=14.458
NC_035080.1	77449375	.	G	A	.	.	MAF_INRAE=31.579;MAF_USDA=32.941
NC_035080.1	77449390	.	G	T	.	.	MAF_INRAE=31.579;MAF_USDA=31.765
NC_035080.1	77449464	.	C	T	.	.	MAF_INRAE=8.333;MAF_USDA=10.0
NC_035080.1	77449491	.	C	A	.	.	MAF_USDA=7.377
NC_035080.1	77449576	.	C	T	.	.	MAF_INRAE=23.418;MAF_USDA=39.583
NC_035080.1	77449605	.	T	G	.	.	MAF_USDA=10.0
NC_035080.1	77449629	.	A	T	.	.	MAF_USDA=3.279
NC_035080.1	77449634	.	T	C	.	.	MAF_USDA=3.279
NC_035080.1	77449635	.	G	A	.	.	MAF_USDA=3.279
NC_035080.1	77449638	.	A	G	.	.	MAF_USDA=3.279
NC_035080.1	77449694	.	A	T	.	.	MAF_USDA=10.656
NC_035080.1	77452037	.	A	T	.	.	MAF_USDA=29.167
NC_035080.1	77452049	.	C	A	.	.	MAF_USDA=15.476
NC_035080.1	77452239	.	A	G	.	.	MAF_INRAE=43.671;MAF_USDA=10.0
NC_035080.1	77452245	.	A	G	.	.	MAF_INRAE=43.671;MAF_USDA=11.176
NC_035080.1	77452248	.	T	G	.	.	MAF_INRAE=40.0;MAF_USDA=10.0
NC_035080.1	77452276	.	T	C	.	.	MAF_INRAE=31.013;MAF_USDA=20.588
NC_035080.1	77452280	.	C	T	.	.	MAF_USDA=10.588
NC_035080.1	77452308	.	T	G	.	.	MAF_INRAE=36.709;MAF_USDA=41.176
NC_035080.1	77452501	.	A	T	.	.	MAF_INRAE=49.367;MAF_USDA=7.059
NC_035080.1	77452564	.	T	A	.	.	MAF_USDA=2.459
NC_035080.1	77452572	.	A	C	.	.	MAF_INRAE=6.667
NC_035080.1	77452590	.	C	A	.	.	MAF_USDA=1.639
NC_035080.1	77452591	.	C	A	.	.	MAF_INRAE=13.291;MAF_USDA=44.118
NC_035080.1	77452820	.	G	T	.	.	MAF_INRAE=8.333
NC_035080.1	77452855	.	G	C	.	.	MAF_USDA=3.279
NC_035080.1	77452947	.	G	A	.	.	MAF_INRAE=8.333
NC_035080.1	77453022	.	G	A	.	.	MAF_INRAE=13.924;MAF_USDA=46.471
NC_035080.1	77453100	.	G	A	.	.	MAF_USDA=5.882
NC_035080.1	77453199	.	C	A	.	.	MAF_USDA=1.639
NC_035080.1	77453250	.	C	T	.	.	MAF_USDA=1.639
NC_035080.1	77453310	.	C	T	.	.	MAF_USDA=2.459
NC_035080.1	77453333	.	T	G	.	.	MAF_USDA=2.353
NC_035080.1	77453343	.	C	T	.	.	MAF_INRAE=13.924;MAF_USDA=32.941
NC_035080.1	77453351	.	T	C	.	.	MAF_USDA=1.639
NC_035080.1	77453376	.	G	T	.	.	MAF_USDA=2.459
NC_035080.1	77453382	.	A	C	.	.	MAF_INRAE=13.924;MAF_USDA=48.824
NC_035080.1	77453628	.	T	G	.	.	MAF_INRAE=26.582;MAF_USDA=47.059
NC_035080.1	77453629	.	G	T	.	.	MAF_INRAE=8.333;MAF_USDA=4.098
NC_035080.1	77453736	.	G	T	.	.	MAF_USDA=41.803
NC_035080.1	77453773	.	A	G	.	.	MAF_USDA=6.557
NC_035080.1	77453782	.	G	T	.	.	MAF_USDA=3.279
NC_035080.1	77453834	.	T	C	.	.	MAF_INRAE=10.526;MAF_USDA=8.197
NC_035080.1	77453866	.	G	A	.	.	MAF_USDA=44.643
NC_035080.1	77453921	.	A	T	.	.	MAF_USDA=45.833
NC_035080.1	77453930	.	A	G	.	.	MAF_USDA=45.833
NC_035080.1	77453942	.	G	A	.	.	MAF_USDA=44.706
NC_035080.1	77453954	.	G	T	.	.	MAF_USDA=3.279
NC_035080.1	77454101	.	G	C	.	.	MAF_INRAE=27.215;MAF_USDA=47.059
NC_035080.1	77454113	.	G	A	.	.	MAF_USDA=3.279
NC_035080.1	77454133	.	T	G	.	.	MAF_INRAE=26.582;MAF_USDA=46.471
NC_035080.1	77454140	.	T	G	.	.	MAF_INRAE=26.582;MAF_USDA=45.882
NC_035080.1	77454155	.	G	C	.	.	MAF_INRAE=12.658;MAF_USDA=1.639
NC_035080.1	77454176	.	T	G	.	.	MAF_INRAE=49.367;MAF_USDA=7.059
NC_035080.1	77454202	.	T	A	.	.	MAF_INRAE=7.595;MAF_USDA=11.176
NC_035080.1	77454213	.	A	T	.	.	MAF_INRAE=26.582;MAF_USDA=47.059
NC_035080.1	77454241	.	T	C	.	.	MAF_INRAE=7.595;MAF_USDA=10.0
NC_035080.1	77454257	.	C	A	.	.	MAF_INRAE=7.595;MAF_USDA=4.167
NC_035080.1	77454292	.	C	G	.	.	MAF_INRAE=27.215;MAF_USDA=46.471
NC_035080.1	77454312	.	C	T	.	.	MAF_INRAE=19.62;MAF_USDA=49.412
NC_035080.1	77454393	.	T	A	.	.	MAF_USDA=1.639
NC_035080.1	77454465	.	T	A	.	.	MAF_INRAE=5.833
NC_035080.1	77454964	.	A	G	.	.	MAF_USDA=29.167
NC_035080.1	77454969	.	T	C	.	.	MAF_USDA=16.667
NC_035080.1	77454985	.	A	C	.	.	MAF_USDA=12.5
NC_035080.1	77455053	.	C	G	.	.	MAF_USDA=3.279
NC_035080.1	77455058	.	A	C	.	.	MAF_USDA=4.098
NC_035080.1	77455078	.	G	A	.	.	MAF_USDA=6.557
NC_035080.1	77455115	.	T	C	.	.	MAF_USDA=43.75
NC_035080.1	77455120	.	A	T	.	.	MAF_USDA=45.833
NC_035080.1	77455158	.	C	G	.	.	MAF_USDA=45.833
NC_035080.1	77455182	.	C	A	.	.	MAF_INRAE=10.526;MAF_USDA=4.918
NC_035080.1	77455183	.	A	G	.	.	MAF_USDA=4.918
NC_035080.1	77455219	.	G	T	.	.	MAF_USDA=4.918
NC_035080.1	77455222	.	C	T	.	.	MAF_USDA=47.917
NC_035080.1	77455223	.	G	A	.	.	MAF_USDA=8.197
NC_035080.1	77455256	.	C	G	.	.	MAF_USDA=4.167
NC_035080.1	77455260	.	A	C	.	.	MAF_USDA=35.417
NC_035080.1	77455271	.	G	T	.	.	MAF_USDA=31.25
NC_035080.1	77455281	.	C	T	.	.	MAF_USDA=47.917
NC_035080.1	77455291	.	C	T	.	.	MAF_USDA=43.75
NC_035080.1	77455292	.	G	A	.	.	MAF_USDA=4.918
NC_035080.1	77455306	.	C	A	.	.	MAF_INRAE=2.632
NC_035080.1	77455323	.	G	A	.	.	MAF_USDA=8.235
NC_035080.1	77455329	.	AGGAC	AGGAA	.	.	MAF_USDA=8.333
NC_035080.1	77455346	.	G	A	.	.	MAF_USDA=8.197
NC_035080.1	77455391	.	G	A	.	.	MAF_USDA=5.882
NC_035080.1	77455463	.	A	T	.	.	MAF_USDA=9.016
NC_035080.1	77455469	.	A	T	.	.	MAF_USDA=4.098
NC_035080.1	77455474	.	T	G	.	.	MAF_INRAE=26.582;MAF_USDA=35.417
NC_035080.1	77455484	.	C	T	.	.	MAF_USDA=2.083
NC_035080.1	77455519	.	C	T	.	.	MAF_USDA=5.738
NC_035080.1	77455645	.	G	A	.	.	MAF_USDA=3.279
NC_035080.1	77455649	.	C	T	.	.	MAF_USDA=3.279
NC_035080.1	77455650	.	A	G	.	.	MAF_INRAE=18.333;MAF_USDA=37.5
NC_035080.1	77455651	.	C	T	.	.	MAF_USDA=7.377
NC_035080.1	77455652	.	G	A	.	.	MAF_INRAE=21.053
NC_035080.1	77455666	.	A	G	.	.	MAF_USDA=1.639
NC_035080.1	77455742	.	T	C	.	.	MAF_USDA=1.695
NC_035080.1	77455796	.	C	T	.	.	MAF_USDA=3.333
NC_035080.1	77455823	.	T	C	.	.	MAF_USDA=3.333
NC_035080.1	77455959	.	C	G	.	.	MAF_INRAE=19.62;MAF_USDA=33.333
NC_035080.1	77455960	.	T	C	.	.	MAF_INRAE=19.167;MAF_USDA=44.048
NC_035080.1	77456035	.	C	T	.	.	MAF_USDA=1.639
NC_035080.1	77456036	.	G	T	.	.	MAF_USDA=2.459
NC_035080.1	77456134	.	T	A	.	.	MAF_INRAE=27.215;MAF_USDA=47.647
NC_035080.1	77456190	.	C	T	.	.	MAF_INRAE=18.987;MAF_USDA=41.176
NC_035080.1	77456219	.	C	A	.	.	MAF_INRAE=12.658;MAF_USDA=8.824
NC_035080.1	77456246	.	A	G	.	.	MAF_INRAE=18.987;MAF_USDA=40.588
NC_035080.1	77456314	.	T	C	.	.	MAF_USDA=1.765
NC_035080.1	77456324	.	G	A	.	.	MAF_USDA=3.333
NC_035080.1	77456387	.	A	G	.	.	MAF_USDA=10.588
NC_035080.1	77456428	.	C	G	.	.	MAF_USDA=4.118
NC_035080.1	77456453	.	G	T	.	.	MAF_USDA=10.417
NC_035080.1	77456455	.	T	C	.	.	MAF_INRAE=3.333
NC_035080.1	77456456	.	A	C	.	.	MAF_INRAE=2.5
NC_035080.1	77456465	.	C	G	.	.	MAF_USDA=39.583
NC_035080.1	77456499	.	G	A	.	.	MAF_INRAE=7.5
NC_035080.1	77456527	.	G	A	.	.	MAF_INRAE=5.833;MAF_USDA=10.417
NC_035080.1	77456539	.	C	G	.	.	MAF_USDA=31.25
NC_035080.1	77456576	.	G	C	.	.	MAF_USDA=35.417
NC_035080.1	77456595	.	A	T	.	.	MAF_USDA=8.197
NC_035080.1	77456600	.	G	A	.	.	MAF_USDA=41.765
NC_035080.1	77456830	.	C	T	.	.	MAF_INRAE=18.987;MAF_USDA=45.882
NC_035080.1	77456896	.	T	C	.	.	MAF_INRAE=18.987;MAF_USDA=29.167
NC_035080.1	77456910	.	T	A	.	.	MAF_USDA=1.765
NC_035080.1	77456922	.	A	T	.	.	MAF_INRAE=25.0;MAF_USDA=45.294
NC_035080.1	77456944	.	C	T	.	.	MAF_USDA=7.377
NC_035080.1	77456982	.	C	A	.	.	MAF_INRAE=1.667
NC_035080.1	77456989	.	A	C	.	.	MAF_INRAE=8.333
NC_035080.1	77456996	.	A	G	.	.	MAF_INRAE=26.582;MAF_USDA=46.471
NC_035080.1	77457085	.	C	A	.	.	MAF_USDA=6.557
NC_035080.1	77457127	.	A	T	.	.	MAF_INRAE=18.333;MAF_USDA=1.639
NC_035080.1	77457152	.	A	T	.	.	MAF_INRAE=19.62;MAF_USDA=49.412
NC_035080.1	77457208	.	A	C	.	.	MAF_INRAE=18.987;MAF_USDA=33.333
NC_035080.1	77457228	.	C	T	.	.	MAF_USDA=3.279
NC_035080.1	77457267	.	T	A	.	.	MAF_USDA=2.459
NC_035080.1	77457280	.	G	T	.	.	MAF_USDA=1.765
NC_035080.1	77457344	.	G	A	.	.	MAF_USDA=1.639
NC_035080.1	77457419	.	C	T	.	.	MAF_INRAE=26.582;MAF_USDA=47.647
NC_035080.1	77457526	.	A	T	.	.	MAF_USDA=2.083
NC_035080.1	77457556	.	C	A	.	.	MAF_INRAE=26.582;MAF_USDA=44.706
NC_035080.1	77457791	.	C	T	.	.	MAF_USDA=1.639
NC_035080.1	77457904	.	G	T	.	.	MAF_INRAE=23.418;MAF_USDA=29.412
NC_035080.1	77457925	.	G	A	.	.	MAF_USDA=3.279
NC_035080.1	77457926	.	G	T	.	.	MAF_USDA=1.639
NC_035080.1	77457958	.	T	A	.	.	MAF_USDA=3.279
NC_035080.1	77458002	.	C	A	.	.	MAF_USDA=1.639
NC_035080.1	77458061	.	A	G	.	.	MAF_INRAE=18.987;MAF_USDA=45.882
NC_035080.1	77458070	.	G	T	.	.	MAF_INRAE=26.582;MAF_USDA=42.941
NC_035080.1	77458079	.	T	A	.	.	MAF_INRAE=7.595;MAF_USDA=7.377
NC_035080.1	77458145	.	A	T	.	.	MAF_INRAE=7.595
NC_035080.1	77458208	.	A	G	.	.	MAF_USDA=8.197
NC_035080.1	77458228	.	T	C	.	.	MAF_INRAE=23.418;MAF_USDA=29.762
NC_035080.1	77458229	.	A	C	.	.	MAF_USDA=3.279
NC_035080.1	77458285	.	C	A	.	.	MAF_USDA=3.279
NC_035080.1	77458312	.	C	T	.	.	MAF_USDA=1.639
NC_035080.1	77458408	.	A	T	.	.	MAF_USDA=10.588
NC_035080.1	77458417	.	C	A	.	.	MAF_USDA=10.588
NC_035080.1	77458554	.	G	A	.	.	MAF_USDA=3.279
NC_035080.1	77458561	.	T	C	.	.	MAF_INRAE=12.658;MAF_USDA=9.412
NC_035080.1	77458610	.	G	T	.	.	MAF_INRAE=7.595
NC_035080.1	77458648	.	C	T	.	.	MAF_INRAE=18.987;MAF_USDA=44.706
NC_035080.1	77458669	.	T	A	.	.	MAF_USDA=1.639
NC_035080.1	77458773	.	G	T	.	.	MAF_INRAE=25.949;MAF_USDA=47.059
NC_035080.1	77458803	.	T	G	.	.	MAF_USDA=1.639
NC_035080.1	77458859	.	T	G	.	.	MAF_USDA=1.639
NC_035080.1	77458876	.	A	C	.	.	MAF_USDA=5.738
NC_035080.1	77458884	.	T	A	.	.	MAF_USDA=17.647
NC_035080.1	77458885	.	A	C	.	.	MAF_USDA=13.934
NC_035080.1	77458930	.	T	G	.	.	MAF_INRAE=12.658;MAF_USDA=9.524
NC_035080.1	77458943	.	A	C	.	.	MAF_INRAE=7.595;MAF_USDA=7.377
NC_035080.1	77458945	.	T	G	.	.	MAF_INRAE=6.667;MAF_USDA=5.833
NC_035080.1	77459099	.	G	T	.	.	MAF_INRAE=50.0;MAF_USDA=15.294
NC_035080.1	77459183	.	G	T	.	.	MAF_USDA=1.639
NC_035080.1	77459189	.	G	A	.	.	MAF_INRAE=7.595
NC_035080.1	77459220	.	C	T	.	.	MAF_INRAE=7.595
NC_035080.1	77459239	.	G	A	.	.	MAF_USDA=1.639
NC_035080.1	77459244	.	C	T	.	.	MAF_USDA=1.639
NC_035080.1	77459245	.	C	T	.	.	MAF_INRAE=2.532;MAF_USDA=4.118
NC_035080.1	77459251	.	A	T	.	.	MAF_USDA=3.279
NC_035080.1	77459275	.	A	T	.	.	MAF_USDA=3.279
NC_035080.1	77459350	.	C	A	.	.	MAF_INRAE=6.667
NC_035080.1	77459360	.	G	A	.	.	MAF_INRAE=49.367;MAF_USDA=6.471
NC_035080.1	77459410	.	C	A	.	.	MAF_USDA=8.824
NC_035080.1	77459468	.	C	A	.	.	MAF_INRAE=7.595;MAF_USDA=8.197
NC_035080.1	77459475	.	G	T	.	.	MAF_INRAE=7.595;MAF_USDA=6.557
NC_035080.1	77459476	.	A	T	.	.	MAF_INRAE=6.667;MAF_USDA=6.557
NC_035080.1	77459484	.	C	A	.	.	MAF_USDA=3.279
NC_035080.1	77459689	.	T	C	.	.	MAF_INRAE=7.595;MAF_USDA=9.016
NC_035080.1	77459768	.	C	A	.	.	MAF_INRAE=50.0;MAF_USDA=15.882
NC_035080.1	77459801	.	A	C	.	.	MAF_INRAE=7.595;MAF_USDA=7.377
NC_035080.1	77459808	.	T	A	.	.	MAF_USDA=5.882
NC_035080.1	77459813	.	A	T	.	.	MAF_USDA=1.639
NC_035080.1	77459815	.	T	A	.	.	MAF_USDA=1.639
NC_035080.1	77459817	.	T	G	.	.	MAF_USDA=2.941
NC_035080.1	77459829	.	A	C	.	.	MAF_INRAE=26.582;MAF_USDA=45.294
NC_035080.1	77459853	.	A	C	.	.	MAF_INRAE=7.595;MAF_USDA=8.197
NC_035080.1	77459867	.	A	T	.	.	MAF_INRAE=7.595;MAF_USDA=6.557
NC_035080.1	77459869	.	C	A	.	.	MAF_USDA=3.279
NC_035080.1	77460031	.	C	T	.	.	MAF_INRAE=23.418;MAF_USDA=29.412
NC_035080.1	77460074	.	G	A	.	.	MAF_INRAE=23.418;MAF_USDA=30.588
NC_035080.1	77460114	.	G	T	.	.	MAF_USDA=1.639
NC_035080.1	77460115	.	G	A	.	.	MAF_USDA=1.639
NC_035080.1	77460139	.	A	C	.	.	MAF_INRAE=7.595;MAF_USDA=7.377
NC_035080.1	77460190	.	G	A	.	.	MAF_INRAE=7.595;MAF_USDA=6.557
NC_035080.1	77460211	.	A	T	.	.	MAF_INRAE=7.595;MAF_USDA=7.377
NC_035080.1	77460430	.	G	A	.	.	MAF_INRAE=6.329
NC_035080.1	77460443	.	G	A	.	.	MAF_USDA=11.475
NC_035080.1	77460496	.	A	G	.	.	MAF_INRAE=7.595;MAF_USDA=8.197
NC_035080.1	77460629	.	G	A	.	.	MAF_INRAE=6.962;MAF_USDA=6.557
NC_035080.1	77460633	.	T	G	.	.	MAF_INRAE=5.833;MAF_USDA=7.377
NC_035080.1	77460714	.	C	T	.	.	MAF_INRAE=27.215;MAF_USDA=46.471
NC_035080.1	77460726	.	A	G	.	.	MAF_INRAE=7.595;MAF_USDA=7.059
NC_035080.1	77460746	.	C	T	.	.	MAF_INRAE=7.595;MAF_USDA=7.377
NC_035080.1	77460767	.	G	A	.	.	MAF_INRAE=7.595;MAF_USDA=8.197
NC_035080.1	77460802	.	T	G	.	.	MAF_USDA=1.639
NC_035080.1	77460857	.	C	T	.	.	MAF_USDA=3.279
NC_035080.1	77460858	.	G	A	.	.	MAF_INRAE=7.595;MAF_USDA=8.197
NC_035080.1	77460864	.	C	A	.	.	MAF_INRAE=7.595;MAF_USDA=7.377
NC_035080.1	77460882	.	G	A	.	.	MAF_INRAE=26.582;MAF_USDA=47.647
NC_035080.1	77460896	.	A	G	.	.	MAF_INRAE=7.595;MAF_USDA=9.167
NC_035080.1	77460955	.	G	A	.	.	MAF_USDA=6.557
NC_035080.1	77461028	.	A	G	.	.	MAF_INRAE=7.595;MAF_USDA=7.377
NC_035080.1	77461054	.	C	T	.	.	MAF_INRAE=23.418;MAF_USDA=29.412
NC_035080.1	77461176	.	C	T	.	.	MAF_INRAE=7.595;MAF_USDA=7.377
NC_035080.1	77461291	.	G	A	.	.	MAF_USDA=1.639
NC_035080.1	77461297	.	G	A	.	.	MAF_USDA=1.765
NC_035080.1	77461345	.	T	C	.	.	MAF_INRAE=6.962;MAF_USDA=9.836
NC_035080.1	77461397	.	A	G	.	.	MAF_INRAE=19.62;MAF_USDA=37.059
NC_035080.1	77461403	.	G	A	.	.	MAF_INRAE=7.595;MAF_USDA=7.377
NC_035080.1	77461431	.	T	C	.	.	MAF_INRAE=7.595;MAF_USDA=9.016
NC_035080.1	77461493	.	C	T	.	.	MAF_INRAE=27.215;MAF_USDA=29.167
NC_035080.1	77461531	.	A	T	.	.	MAF_INRAE=26.582;MAF_USDA=33.333
NC_035080.1	77461690	.	G	A	.	.	MAF_INRAE=18.987;MAF_USDA=27.083
NC_035080.1	77461693	.	T	C	.	.	MAF_INRAE=18.333;MAF_USDA=29.167
NC_035080.1	77461821	.	G	T	.	.	MAF_INRAE=19.62;MAF_USDA=29.167
NC_035080.1	77461823	.	T	A	.	.	MAF_INRAE=19.167;MAF_USDA=29.167
NC_035080.1	77461824	.	T	C	.	.	MAF_INRAE=19.167;MAF_USDA=29.167
NC_035080.1	77461842	.	C	T	.	.	MAF_INRAE=19.62;MAF_USDA=29.167
NC_035080.1	77461862	.	G	A	.	.	MAF_INRAE=7.595
NC_035080.1	77461866	.	A	G	.	.	MAF_INRAE=6.667
NC_035080.1	77461881	.	C	T	.	.	MAF_INRAE=20.886;MAF_USDA=29.167
NC_035080.1	77461882	.	G	A	.	.	MAF_INRAE=27.5;MAF_USDA=29.167
NC_035080.1	77461890	.	C	T	.	.	MAF_INRAE=28.481;MAF_USDA=47.024
NC_035080.1	77461896	.	C	T	.	.	MAF_INRAE=28.481;MAF_USDA=46.429
NC_035080.1	77461903	.	A	C	.	.	MAF_INRAE=28.481;MAF_USDA=44.706
NC_035080.1	77461909	.	T	A	.	.	MAF_INRAE=28.481;MAF_USDA=44.706
NC_035080.1	77461975	.	T	C	.	.	MAF_INRAE=26.582;MAF_USDA=43.529
NC_035080.1	77461979	.	T	G	.	.	MAF_INRAE=7.595;MAF_USDA=9.016
NC_035080.1	77462110	.	C	T	.	.	MAF_USDA=5.738
NC_035080.1	77462136	.	G	T	.	.	MAF_INRAE=26.582;MAF_USDA=45.882
NC_035080.1	77462151	.	T	C	.	.	MAF_USDA=4.167
NC_035080.1	77462186	.	A	C	.	.	MAF_USDA=4.167
NC_035080.1	77462208	.	G	A	.	.	MAF_INRAE=18.987;MAF_USDA=35.294
NC_035080.1	77462225	.	G	A	.	.	MAF_USDA=2.459
NC_035080.1	77462306	.	ATTTTTTTTTT	ATTTTTTTTTA	.	.	MAF_USDA=12.5
NC_035080.1	77462315	.	T	A	.	.	MAF_INRAE=18.987
NC_035080.1	77462316	.	T	A	.	.	MAF_INRAE=6.667
NC_035080.1	77462324	.	G	T	.	.	MAF_USDA=3.279
NC_035080.1	77462326	.	G	A	.	.	MAF_USDA=3.279
NC_035080.1	77462343	.	C	T	.	.	MAF_USDA=1.639
NC_035080.1	77462423	.	C	T	.	.	MAF_INRAE=7.595;MAF_USDA=2.083
NC_035080.1	77462425	.	C	T	.	.	MAF_INRAE=6.667;MAF_USDA=8.333
NC_035080.1	77462455	.	A	G	.	.	MAF_USDA=10.0
NC_035080.1	77462463	.	C	A	.	.	MAF_USDA=3.279
NC_035080.1	77462467	.	T	C	.	.	MAF_USDA=2.459
NC_035080.1	77462469	.	A	C	.	.	MAF_USDA=10.656
NC_035080.1	77462484	.	A	T	.	.	MAF_USDA=1.639
NC_035080.1	77462485	.	T	A	.	.	MAF_USDA=1.639
NC_035080.1	77462534	.	G	A	.	.	MAF_INRAE=26.582;MAF_USDA=47.647
NC_035080.1	77462548	.	T	A	.	.	MAF_INRAE=26.582;MAF_USDA=48.235
NC_035080.1	77462578	.	A	T	.	.	MAF_INRAE=7.595;MAF_USDA=21.311
NC_035080.1	77462622	.	C	A	.	.	MAF_INRAE=8.333
NC_035080.1	77462687	.	G	T	.	.	MAF_USDA=3.279
NC_035080.1	77462728	.	A	C	.	.	MAF_INRAE=18.987;MAF_USDA=37.647
NC_035080.1	77462761	.	G	T	.	.	MAF_INRAE=6.667;MAF_USDA=15.882
NC_035080.1	77462784	.	G	T	.	.	MAF_INRAE=6.667;MAF_USDA=10.656
NC_035080.1	77462826	.	T	A	.	.	MAF_INRAE=26.582;MAF_USDA=44.706
NC_035080.1	77462924	.	G	A	.	.	MAF_INRAE=12.658;MAF_USDA=16.667
NC_035080.1	77462953	.	C	G	.	.	MAF_USDA=5.952
NC_035080.1	77462971	.	G	T	.	.	MAF_INRAE=49.367;MAF_USDA=10.417
NC_035080.1	77462973	.	C	T	.	.	MAF_INRAE=6.329
NC_035080.1	77463005	.	G	A	.	.	MAF_USDA=2.459
NC_035080.1	77463062	.	G	T	.	.	MAF_INRAE=23.418;MAF_USDA=29.412
NC_035080.1	77463069	.	C	A	.	.	MAF_INRAE=18.987;MAF_USDA=37.647
NC_035080.1	77463077	.	A	T	.	.	MAF_USDA=8.235
NC_035080.1	77463080	.	C	A	.	.	MAF_USDA=8.235
NC_035080.1	77463097	.	T	C	.	.	MAF_INRAE=18.987;MAF_USDA=37.647
NC_035080.1	77463108	.	C	A	.	.	MAF_USDA=3.279
NC_035080.1	77463148	.	C	A	.	.	MAF_INRAE=18.987;MAF_USDA=29.167
NC_035080.1	77463151	.	G	A	.	.	MAF_INRAE=6.667;MAF_USDA=9.836
NC_035080.1	77463156	.	C	A	.	.	MAF_USDA=6.557
NC_035080.1	77463167	.	C	A	.	.	MAF_INRAE=7.595;MAF_USDA=10.656
NC_035080.1	77463168	.	T	C	.	.	MAF_INRAE=18.333;MAF_USDA=36.471
NC_035080.1	77463261	.	C	G	.	.	MAF_INRAE=6.962
NC_035080.1	77463264	.	A	G	.	.	MAF_USDA=8.824
NC_035080.1	77463268	.	G	A	.	.	MAF_INRAE=12.658;MAF_USDA=18.75
NC_035080.1	77463328	.	C	T	.	.	MAF_USDA=8.824
NC_035080.1	77463359	.	G	T	.	.	MAF_INRAE=10.0;MAF_USDA=16.667
NC_035080.1	77463388	.	T	C	.	.	MAF_INRAE=5.263;MAF_USDA=8.197
NC_035080.1	77463434	.	G	T	.	.	MAF_USDA=9.412
NC_035080.1	77463441	.	G	T	.	.	MAF_INRAE=22.785;MAF_USDA=29.412
NC_035080.1	77463480	.	G	A	.	.	MAF_USDA=1.639
NC_035080.1	77463487	.	A	G	.	.	MAF_USDA=10.656
NC_035080.1	77463493	.	G	A	.	.	MAF_USDA=3.279
NC_035080.1	77463564	.	C	T	.	.	MAF_INRAE=18.987;MAF_USDA=37.059
NC_035080.1	77463632	.	C	A	.	.	MAF_INRAE=18.987;MAF_USDA=37.059
NC_035080.1	77463653	.	G	C	.	.	MAF_INRAE=11.392;MAF_USDA=2.941
NC_035080.1	77463684	.	T	A	.	.	MAF_INRAE=7.595;MAF_USDA=10.656
NC_035080.1	77463691	.	T	A	.	.	MAF_USDA=1.639
NC_035080.1	77463709	.	G	A	.	.	MAF_USDA=1.639
NC_035080.1	77463728	.	A	G	.	.	MAF_INRAE=18.354;MAF_USDA=36.905
NC_035080.1	77463729	.	A	C	.	.	MAF_INRAE=17.5;MAF_USDA=36.905
NC_035080.1	77463761	.	T	C	.	.	MAF_INRAE=18.354;MAF_USDA=37.5
NC_035080.1	77463782	.	C	A	.	.	MAF_USDA=1.667
NC_035080.1	77463851	.	A	C	.	.	MAF_INRAE=50.0;MAF_USDA=15.882
NC_035080.1	77463885	.	A	C	.	.	MAF_USDA=8.824
NC_035080.1	77463914	.	G	A	.	.	MAF_USDA=1.765
NC_035080.1	77463921	.	A	T	.	.	MAF_INRAE=23.418;MAF_USDA=28.824
NC_035080.1	77463951	.	C	T	.	.	MAF_INRAE=7.595;MAF_USDA=9.836
NC_035080.1	77463952	.	A	G	.	.	MAF_INRAE=6.667;MAF_USDA=9.836
NC_035080.1	77463986	.	C	G	.	.	MAF_INRAE=23.418;MAF_USDA=39.412
NC_035080.1	77463987	.	A	G	.	.	MAF_INRAE=18.333;MAF_USDA=37.059
NC_035080.1	77464079	.	G	A	.	.	MAF_INRAE=23.418;MAF_USDA=38.235
NC_035080.1	77464084	.	C	T	.	.	MAF_INRAE=49.367;MAF_USDA=8.235
NC_035080.1	77464119	.	T	G	.	.	MAF_INRAE=12.658
NC_035080.1	77464183	.	C	T	.	.	MAF_INRAE=24.051;MAF_USDA=41.176
NC_035080.1	77464206	.	C	G	.	.	MAF_INRAE=23.418;MAF_USDA=46.471
NC_035080.1	77464283	.	G	A	.	.	MAF_INRAE=7.595
NC_035080.1	77464314	.	G	A	.	.	MAF_USDA=15.294
NC_035080.1	77464316	.	T	G	.	.	MAF_USDA=5.738
NC_035080.1	77464335	.	C	A	.	.	MAF_INRAE=34.81;MAF_USDA=25.294
NC_035080.1	77464342	.	T	C	.	.	MAF_USDA=4.098
NC_035080.1	77464381	.	A	C	.	.	MAF_INRAE=24.051;MAF_USDA=29.167
NC_035080.1	77464471	.	C	T	.	.	MAF_INRAE=13.291;MAF_USDA=3.279
NC_035080.1	77464497	.	G	T	.	.	MAF_USDA=2.459
NC_035080.1	77464518	.	T	A	.	.	MAF_INRAE=12.658
NC_035080.1	77464570	.	C	G	.	.	MAF_USDA=2.459
NC_035080.1	77464579	.	C	T	.	.	MAF_USDA=2.459
NC_035080.1	77464585	.	T	C	.	.	MAF_USDA=2.459
NC_035080.1	77464610	.	C	T	.	.	MAF_USDA=14.706
NC_035080.1	77464645	.	G	A	.	.	MAF_INRAE=10.833;MAF_USDA=1.639
NC_035080.1	77464676	.	C	G	.	.	MAF_USDA=4.098
NC_035080.1	77464743	.	A	G	.	.	MAF_INRAE=23.418;MAF_USDA=29.412
NC_035080.1	77464756	.	A	T	.	.	MAF_USDA=1.639
NC_035080.1	77464772	.	T	C	.	.	MAF_INRAE=38.608;MAF_USDA=50.0
NC_035080.1	77464778	.	A	G	.	.	MAF_INRAE=23.418;MAF_USDA=30.0
NC_035080.1	77464782	.	A	C	.	.	MAF_INRAE=26.667;MAF_USDA=2.941
NC_035080.1	77464785	.	G	T	.	.	MAF_INRAE=26.667;MAF_USDA=5.294
NC_035080.1	77464870	.	A	T	.	.	MAF_INRAE=39.873;MAF_USDA=32.353
NC_035080.1	77464872	.	T	A	.	.	MAF_INRAE=46.203;MAF_USDA=16.471
NC_035080.1	77464884	.	G	A	.	.	MAF_USDA=1.639
NC_035080.1	77464909	.	G	A	.	.	MAF_INRAE=33.544;MAF_USDA=19.412
NC_035080.1	77464953	.	T	A	.	.	MAF_USDA=1.639
NC_035080.1	77465003	.	G	T	.	.	MAF_USDA=4.167
NC_035080.1	77465004	.	A	T	.	.	MAF_USDA=4.167
NC_035080.1	77465006	.	T	G	.	.	MAF_INRAE=7.5;MAF_USDA=12.5
NC_035080.1	77465022	.	T	A	.	.	MAF_INRAE=35.443;MAF_USDA=8.929
NC_035080.1	77465152	.	C	A	.	.	MAF_USDA=7.229
NC_035080.1	77465195	.	C	T	.	.	MAF_USDA=1.667
NC_035080.1	77465196	.	T	C	.	.	MAF_USDA=5.0
NC_035080.1	77465210	.	A	G	.	.	MAF_INRAE=22.152;MAF_USDA=29.167
NC_035080.1	77465216	.	T	C	.	.	MAF_USDA=6.667
NC_035080.1	77465270	.	A	C	.	.	MAF_USDA=14.583
NC_035080.1	77465284	.	C	A	.	.	MAF_INRAE=12.658;MAF_USDA=1.667
NC_035080.1	77465397	.	A	C	.	.	MAF_USDA=7.831
NC_035080.1	77466077	.	C	T	.	.	MAF_INRAE=24.051;MAF_USDA=30.952
NC_035080.1	77466117	.	C	T	.	.	MAF_USDA=2.459
NC_035080.1	77466141	.	G	T	.	.	MAF_USDA=1.667
NC_035080.1	77466174	.	C	T	.	.	MAF_USDA=3.333
NC_035080.1	77466214	.	G	C	.	.	MAF_USDA=2.5
NC_035080.1	77466216	.	A	G	.	.	MAF_USDA=2.5
NC_035080.1	77466229	.	C	T	.	.	MAF_INRAE=23.418;MAF_USDA=30.952
NC_035080.1	77466267	.	C	A	.	.	MAF_INRAE=27.848;MAF_USDA=7.143
NC_035080.1	77466279	.	T	C	.	.	MAF_INRAE=27.848;MAF_USDA=7.738
NC_035080.1	77466280	.	GCT	GCC	.	.	MAF_USDA=6.25
NC_035080.1	77466282	.	T	C	.	.	MAF_INRAE=33.333
NC_035080.1	77466314	.	A	C	.	.	MAF_USDA=5.0
NC_035080.1	77466316	.	G	A	.	.	MAF_INRAE=30.38;MAF_USDA=15.476
NC_035080.1	77466321	.	A	C	.	.	MAF_INRAE=18.987;MAF_USDA=47.619
NC_035080.1	77466326	.	G	C	.	.	MAF_INRAE=27.848;MAF_USDA=7.143
NC_035080.1	77466418	.	T	G	.	.	MAF_INRAE=20.0;MAF_USDA=2.381
NC_035080.1	77466426	.	G	A	.	.	MAF_USDA=2.5
NC_035080.1	77466427	.	C	G	.	.	MAF_USDA=2.5
NC_035080.1	77466568	.	C	T	.	.	MAF_USDA=6.557
NC_035080.1	77466592	.	A	C	.	.	MAF_INRAE=20.833;MAF_USDA=7.647
NC_035080.1	77466616	.	G	T	.	.	MAF_INRAE=11.392;MAF_USDA=12.941
NC_035080.1	77466642	.	T	G	.	.	MAF_USDA=1.639
NC_035080.1	77466707	.	G	A	.	.	MAF_USDA=4.098
NC_035080.1	77466751	.	T	G	.	.	MAF_INRAE=21.053;MAF_USDA=13.529
NC_035080.1	77466756	.	A	C	.	.	MAF_USDA=4.167
NC_035080.1	77466758	.	T	G	.	.	MAF_USDA=4.167
NC_035080.1	77466786	.	T	G	.	.	MAF_INRAE=29.747;MAF_USDA=12.941
NC_035080.1	77466789	.	A	C	.	.	MAF_USDA=1.639
NC_035080.1	77466823	.	T	C	.	.	MAF_USDA=1.639
NC_035080.1	77466854	.	A	T	.	.	MAF_INRAE=23.418;MAF_USDA=29.412
NC_035080.1	77466883	.	G	A	.	.	MAF_USDA=1.639
NC_035080.1	77466888	.	A	C	.	.	MAF_USDA=2.459
NC_035080.1	77466945	.	G	A	.	.	MAF_INRAE=6.329;MAF_USDA=5.738
NC_035080.1	77467017	.	C	T	.	.	MAF_INRAE=27.848;MAF_USDA=9.412
NC_035080.1	77467034	.	C	T	.	.	MAF_INRAE=29.747;MAF_USDA=15.882
NC_035080.1	77467061	.	T	C	.	.	MAF_USDA=1.639
NC_035080.1	77467088	.	C	T	.	.	MAF_INRAE=29.747;MAF_USDA=15.882
NC_035080.1	77467104	.	G	T	.	.	MAF_INRAE=27.848;MAF_USDA=10.0
NC_035080.1	77467111	.	A	C	.	.	MAF_INRAE=27.848;MAF_USDA=10.588
NC_035080.1	77467133	.	G	A	.	.	MAF_USDA=1.639
NC_035080.1	77467187	.	C	T	.	.	MAF_INRAE=22.785;MAF_USDA=30.0
NC_035080.1	77467231	.	C	T	.	.	MAF_USDA=4.167
NC_035080.1	77467248	.	G	C	.	.	MAF_USDA=5.0
NC_035080.1	77467260	.	G	A	.	.	MAF_USDA=1.667
NC_035080.1	77467306	.	G	T	.	.	MAF_INRAE=29.114;MAF_USDA=17.059
NC_035080.1	77467334	.	C	A	.	.	MAF_USDA=2.459
NC_035080.1	77467417	.	C	T	.	.	MAF_INRAE=18.987;MAF_USDA=35.417
NC_035080.1	77467429	.	G	A	.	.	MAF_USDA=1.639
NC_035080.1	77467471	.	A	G	.	.	MAF_INRAE=29.114;MAF_USDA=4.167
NC_035080.1	77467694	.	A	C	.	.	MAF_USDA=2.459
NC_035080.1	77467760	.	G	A	.	.	MAF_USDA=1.639
NC_035080.1	77467827	.	G	A	.	.	MAF_INRAE=34.167;MAF_USDA=10.588
NC_035080.1	77467915	.	T	A	.	.	MAF_USDA=4.918
NC_035080.1	77467922	.	C	A	.	.	MAF_USDA=4.918
NC_035080.1	77467947	.	G	A	.	.	MAF_USDA=5.738
NC_035080.1	77468026	.	T	A	.	.	MAF_USDA=27.083
NC_035080.1	77468070	.	T	A	.	.	MAF_USDA=2.459
NC_035080.1	77468146	.	G	T	.	.	MAF_INRAE=7.5
NC_035080.1	77468173	.	A	T	.	.	MAF_USDA=1.639
NC_035080.1	77468201	.	A	T	.	.	MAF_INRAE=29.747;MAF_USDA=12.941
NC_035080.1	77468244	.	T	A	.	.	MAF_INRAE=22.785;MAF_USDA=29.412
NC_035080.1	77468249	.	A	G	.	.	MAF_INRAE=17.722;MAF_USDA=43.529
NC_035080.1	77468252	.	T	C	.	.	MAF_INRAE=29.747;MAF_USDA=13.529
NC_035080.1	77468267	.	T	C	.	.	MAF_INRAE=20.833;MAF_USDA=2.353
NC_035080.1	77468287	.	G	T	.	.	MAF_INRAE=33.333;MAF_USDA=4.167
NC_035080.1	77468792	.	C	A	.	.	MAF_USDA=50.0
NC_035080.1	77468829	.	T	C	.	.	MAF_USDA=9.412
NC_035080.1	77468834	.	G	C	.	.	MAF_USDA=3.279
NC_035080.1	77468851	.	G	A	.	.	MAF_INRAE=21.519;MAF_USDA=28.235
NC_035080.1	77468873	.	C	T	.	.	MAF_USDA=3.279
NC_035080.1	77468877	.	G	A	.	.	MAF_INRAE=22.785;MAF_USDA=28.235
NC_035080.1	77468880	.	C	T	.	.	MAF_INRAE=11.392;MAF_USDA=13.529
NC_035080.1	77468891	.	T	G	.	.	MAF_USDA=8.235
NC_035080.1	77468971	.	A	T	.	.	MAF_INRAE=23.418;MAF_USDA=9.524
NC_035080.1	77469023	.	A	C	.	.	MAF_INRAE=19.167
NC_035080.1	77469027	.	T	A	.	.	MAF_INRAE=20.833
NC_035080.1	77469028	.	A	T	.	.	MAF_INRAE=10.0
NC_035080.1	77469046	.	A	G	.	.	MAF_INRAE=12.658;MAF_USDA=4.098
NC_035080.1	77469047	.	A	C	.	.	MAF_USDA=4.918
NC_035080.1	77469054	.	G	T	.	.	MAF_INRAE=18.333;MAF_USDA=2.941
NC_035080.1	77469057	.	C	T	.	.	MAF_USDA=2.459
NC_035080.1	77469077	.	G	A	.	.	MAF_INRAE=31.013;MAF_USDA=8.824
NC_035080.1	77469080	.	T	A	.	.	MAF_INRAE=15.833;MAF_USDA=7.647
NC_035080.1	77469096	.	C	G	.	.	MAF_USDA=1.667
NC_035080.1	77469142	.	G	A	.	.	MAF_USDA=3.279
NC_035080.1	77469217	.	C	T	.	.	MAF_USDA=7.377
NC_035080.1	77469227	.	A	T	.	.	MAF_INRAE=28.481;MAF_USDA=8.824
NC_035080.1	77469230	.	C	T	.	.	MAF_INRAE=25.0;MAF_USDA=48.235
NC_035080.1	77469257	.	C	T	.	.	MAF_USDA=5.738
NC_035080.1	77469381	.	G	A	.	.	MAF_USDA=2.976
NC_035080.1	77469405	.	A	T	.	.	MAF_USDA=8.824
NC_035080.1	77469422	.	C	T	.	.	MAF_USDA=3.333
NC_035080.1	77469431	.	A	T	.	.	MAF_USDA=49.405
NC_035080.1	77469447	.	G	A	.	.	MAF_USDA=27.083
NC_035080.1	77469464	.	G	C	.	.	MAF_USDA=3.279
NC_035080.1	77469465	.	C	T	.	.	MAF_USDA=4.918
NC_035080.1	77469467	.	G	A	.	.	MAF_USDA=27.083
NC_035080.1	77469471	.	T	C	.	.	MAF_USDA=9.836
NC_035080.1	77469498	.	G	A	.	.	MAF_USDA=4.098
NC_035080.1	77469948	.	G	C	.	.	MAF_USDA=34.94
NC_035080.1	77469957	.	G	A	.	.	MAF_USDA=6.78
NC_035080.1	77469976	.	C	T	.	.	MAF_USDA=25.0
NC_035080.1	77469997	.	T	A	.	.	MAF_USDA=4.167
NC_035080.1	77470049	.	G	C	.	.	MAF_USDA=1.724
NC_035080.1	77470135	.	T	A	.	.	MAF_USDA=3.279
NC_035080.1	77470202	.	T	G	.	.	MAF_INRAE=10.127
NC_035080.1	77470209	.	T	A	.	.	MAF_INRAE=5.063
NC_035080.1	77470222	.	A	C	.	.	MAF_INRAE=36.842;MAF_USDA=31.928
NC_035080.1	77470465	.	T	C	.	.	MAF_INRAE=41.139;MAF_USDA=39.583
NC_035080.1	77470477	.	C	A	.	.	MAF_INRAE=33.544;MAF_USDA=41.667
NC_035080.1	77470483	.	C	T	.	.	MAF_INRAE=19.167;MAF_USDA=6.25
NC_035080.1	77470526	.	G	C	.	.	MAF_INRAE=12.658
NC_035080.1	77470531	.	T	C	.	.	MAF_INRAE=12.658;MAF_USDA=25.0
NC_035080.1	77470565	.	G	T	.	.	MAF_USDA=41.667
NC_035080.1	77470567	.	A	C	.	.	MAF_USDA=16.667
NC_035080.1	77470579	.	C	A	.	.	MAF_USDA=33.333
NC_035080.1	77470615	.	T	C	.	.	MAF_USDA=3.279
NC_035080.1	77470665	.	C	A	.	.	MAF_INRAE=7.5
NC_035080.1	77470697	.	A	C	.	.	MAF_INRAE=6.962;MAF_USDA=3.279
NC_035080.1	77470709	.	G	A	.	.	MAF_USDA=3.279
NC_035080.1	77470798	.	G	A	.	.	MAF_INRAE=7.5
NC_035080.1	77470807	.	G	T	.	.	MAF_USDA=3.279
NC_035080.1	77470843	.	T	A	.	.	MAF_USDA=12.941
NC_035080.1	77471113	.	C	G	.	.	MAF_USDA=3.448
NC_035080.1	77471156	.	A	C	.	.	MAF_USDA=3.279
NC_035080.1	77471188	.	A	C	.	.	MAF_INRAE=1.667;MAF_USDA=11.475
NC_035080.1	77471247	.	A	T	.	.	MAF_INRAE=1.667;MAF_USDA=11.475
NC_035080.1	77471275	.	G	C	.	.	MAF_USDA=1.639
NC_035080.1	77471316	.	C	T	.	.	MAF_USDA=1.639
NC_035080.1	77471354	.	C	A	.	.	MAF_USDA=9.016
NC_035080.1	77471379	.	T	C	.	.	MAF_INRAE=17.5;MAF_USDA=2.941
NC_035080.1	77471391	.	C	A	.	.	MAF_INRAE=29.114;MAF_USDA=12.353
NC_035080.1	77471432	.	C	A	.	.	MAF_USDA=5.738
NC_035080.1	77471490	.	C	A	.	.	MAF_USDA=6.667
NC_035080.1	77471496	.	C	A	.	.	MAF_USDA=7.377
NC_035080.1	77471646	.	A	C	.	.	MAF_INRAE=6.329
NC_035080.1	77471675	.	T	G	.	.	MAF_INRAE=6.962;MAF_USDA=9.016
NC_035080.1	77471701	.	C	A	.	.	MAF_USDA=17.647
NC_035080.1	77471711	.	C	T	.	.	MAF_INRAE=6.329
NC_035080.1	77471868	.	A	C	.	.	MAF_INRAE=10.526
NC_035080.1	77471984	.	A	T	.	.	MAF_USDA=6.557
NC_035080.1	77472055	.	T	G	.	.	MAF_USDA=6.557
NC_035080.1	77472071	.	G	T	.	.	MAF_INRAE=29.114;MAF_USDA=31.176
NC_035080.1	77472082	.	C	A	.	.	MAF_USDA=1.639
NC_035080.1	77472096	.	C	T	.	.	MAF_INRAE=5.696;MAF_USDA=3.279
NC_035080.1	77472124	.	G	A	.	.	MAF_INRAE=25.833;MAF_USDA=9.412
NC_035080.1	77472139	.	A	G	.	.	MAF_INRAE=32.5;MAF_USDA=10.588
NC_035080.1	77472216	.	G	C	.	.	MAF_INRAE=10.526;MAF_USDA=15.574
NC_035080.1	77472221	.	A	G	.	.	MAF_USDA=4.098
NC_035080.1	77472261	.	C	G	.	.	MAF_INRAE=10.526
NC_035080.1	77473676	.	A	C	.	.	MAF_USDA=7.738
NC_035080.1	77473677	.	G	A	.	.	MAF_USDA=5.0
NC_035080.1	77473818	.	A	C	.	.	MAF_USDA=5.738
NC_035080.1	77473836	.	A	T	.	.	MAF_INRAE=44.937;MAF_USDA=12.941
NC_035080.1	77473953	.	G	T	.	.	MAF_INRAE=10.833;MAF_USDA=1.639
NC_035080.1	77474005	.	C	T	.	.	MAF_USDA=5.738
NC_035080.1	77474006	.	G	T	.	.	MAF_USDA=1.639
NC_035080.1	77474049	.	C	T	.	.	MAF_USDA=4.918
NC_035080.1	77474051	.	C	A	.	.	MAF_INRAE=36.709;MAF_USDA=40.588
NC_035080.1	77474059	.	A	T	.	.	MAF_INRAE=5.0;MAF_USDA=11.475
NC_035080.1	77474121	.	G	A	.	.	MAF_USDA=10.169
NC_035080.1	77474138	.	G	A	.	.	MAF_USDA=5.172
NC_035080.1	77474290	.	A	G	.	.	MAF_INRAE=10.759;MAF_USDA=13.529
NC_035080.1	77474322	.	G	T	.	.	MAF_INRAE=12.658;MAF_USDA=2.459
NC_035080.1	77474323	.	C	T	.	.	MAF_INRAE=10.0;MAF_USDA=2.459
NC_035080.1	77474366	.	C	T	.	.	MAF_INRAE=7.5
NC_035080.1	77474469	.	C	T	.	.	MAF_USDA=7.5
NC_035080.1	77474548	.	A	G	.	.	MAF_USDA=7.377
NC_035080.1	77474555	.	G	T	.	.	MAF_INRAE=7.595;MAF_USDA=16.393
NC_035080.1	77474660	.	C	T	.	.	MAF_USDA=6.557
NC_035080.1	77474667	.	G	T	.	.	MAF_USDA=6.557
NC_035080.1	77474677	.	T	G	.	.	MAF_USDA=6.557
NC_035080.1	77474709	.	C	A	.	.	MAF_USDA=1.639
NC_035080.1	77474751	.	C	T	.	.	MAF_INRAE=7.595;MAF_USDA=15.574
NC_035080.1	77474823	.	G	A	.	.	MAF_USDA=9.836
NC_035080.1	77474858	.	G	A	.	.	MAF_INRAE=6.962;MAF_USDA=9.836
NC_035080.1	77474947	.	T	G	.	.	MAF_INRAE=8.333
NC_035080.1	77474960	.	A	G	.	.	MAF_USDA=1.639
NC_035080.1	77474968	.	C	G	.	.	MAF_INRAE=38.608;MAF_USDA=11.765
NC_035080.1	77474972	.	G	C	.	.	MAF_USDA=1.639
NC_035080.1	77474973	.	G	A	.	.	MAF_USDA=6.557
NC_035080.1	77474978	.	T	A	.	.	MAF_INRAE=7.595;MAF_USDA=17.213
NC_035080.1	77475016	.	C	T	.	.	MAF_USDA=4.098
NC_035080.1	77475038	.	A	G	.	.	MAF_INRAE=11.392;MAF_USDA=13.529
NC_035080.1	77475056	.	T	C	.	.	MAF_USDA=5.738
NC_035080.1	77475058	.	T	G	.	.	MAF_USDA=1.639
NC_035080.1	77475154	.	T	C	.	.	MAF_INRAE=7.595;MAF_USDA=10.656
NC_035080.1	77475176	.	G	C	.	.	MAF_INRAE=20.833;MAF_USDA=4.706
NC_035080.1	77475194	.	A	T	.	.	MAF_USDA=5.738
NC_035080.1	77475212	.	C	A	.	.	MAF_USDA=1.639
NC_035080.1	77475224	.	T	C	.	.	MAF_USDA=1.639
NC_035080.1	77475229	.	G	T	.	.	MAF_INRAE=7.595;MAF_USDA=16.393
NC_035080.1	77475275	.	T	C	.	.	MAF_USDA=4.098
NC_035080.1	77475288	.	A	G	.	.	MAF_USDA=4.167
NC_035080.1	77475305	.	T	A	.	.	MAF_INRAE=6.329
NC_035080.1	77475357	.	C	A	.	.	MAF_USDA=1.639
NC_035080.1	77475427	.	A	C	.	.	MAF_INRAE=7.595;MAF_USDA=15.574
NC_035080.1	77475450	.	T	C	.	.	MAF_INRAE=36.076;MAF_USDA=37.059
NC_035080.1	77475496	.	T	G	.	.	MAF_INRAE=23.418;MAF_USDA=18.824
NC_035080.1	77475538	.	T	A	.	.	MAF_INRAE=11.392;MAF_USDA=14.118
NC_035080.1	77475539	.	T	C	.	.	MAF_INRAE=25.833;MAF_USDA=7.647
NC_035080.1	77475553	.	T	G	.	.	MAF_USDA=1.695
NC_035080.1	77475569	.	G	A	.	.	MAF_USDA=1.667
NC_035080.1	77475824	.	G	A	.	.	MAF_INRAE=20.833;MAF_USDA=2.941
NC_035080.1	77475874	.	A	G	.	.	MAF_INRAE=6.962;MAF_USDA=3.279
NC_035080.1	77475876	.	G	A	.	.	MAF_USDA=3.279
NC_035080.1	77475897	.	T	C	.	.	MAF_INRAE=7.595;MAF_USDA=18.033
NC_035080.1	77475970	.	G	A	.	.	MAF_INRAE=39.873;MAF_USDA=11.905
NC_035080.1	77476026	.	A	G	.	.	MAF_INRAE=7.595;MAF_USDA=15.0
NC_035080.1	77476039	.	G	A	.	.	MAF_INRAE=7.595;MAF_USDA=12.941
NC_035080.1	77476143	.	C	G	.	.	MAF_INRAE=6.962
NC_035080.1	77476144	.	G	T	.	.	MAF_INRAE=5.833;MAF_USDA=16.393
NC_035080.1	77476187	.	G	A	.	.	MAF_USDA=1.639
NC_035080.1	77476209	.	A	G	.	.	MAF_INRAE=15.833;MAF_USDA=2.459
NC_035080.1	77476214	.	C	A	.	.	MAF_INRAE=6.962;MAF_USDA=6.557
NC_035080.1	77476254	.	A	T	.	.	MAF_INRAE=28.481;MAF_USDA=21.765
NC_035080.1	77476255	.	G	T	.	.	MAF_INRAE=29.167;MAF_USDA=21.176
NC_035080.1	77476367	.	A	G	.	.	MAF_INRAE=6.329;MAF_USDA=4.918
NC_035080.1	77476385	.	G	T	.	.	MAF_USDA=1.639
NC_035080.1	77476430	.	G	A	.	.	MAF_USDA=3.279
NC_035080.1	77476558	.	A	T	.	.	MAF_USDA=4.918
NC_035080.1	77476573	.	A	C	.	.	MAF_USDA=4.918
NC_035080.1	77476586	.	A	T,G	.	.	MAF_INRAE=10.526;MAF_USDA=4.167
NC_035080.1	77476592	.	G	A	.	.	MAF_INRAE=17.089;MAF_USDA=4.918
NC_035080.1	77476615	.	T	G	.	.	MAF_USDA=5.882
NC_035080.1	77476634	.	A	T	.	.	MAF_USDA=4.098
NC_035080.1	77476666	.	C	A	.	.	MAF_INRAE=18.354;MAF_USDA=31.765
NC_035080.1	77476668	.	C	T	.	.	MAF_INRAE=1.667
NC_035080.1	77476689	.	G	A	.	.	MAF_INRAE=7.5
NC_035080.1	77476703	.	C	G	.	.	MAF_INRAE=17.089;MAF_USDA=4.918
NC_035080.1	77476847	.	A	G	.	.	MAF_USDA=1.639
NC_035080.1	77476890	.	A	G	.	.	MAF_USDA=30.0
NC_035080.1	77476932	.	T	G	.	.	MAF_INRAE=22.785;MAF_USDA=11.475
NC_035080.1	77476939	.	A	C	.	.	MAF_INRAE=22.785;MAF_USDA=12.295
NC_035080.1	77476958	.	G	A	.	.	MAF_USDA=11.475
NC_035080.1	77477104	.	C	T	.	.	MAF_INRAE=22.785;MAF_USDA=12.295
NC_035080.1	77477113	.	A	G	.	.	MAF_INRAE=2.5
NC_035080.1	77477127	.	A	G	.	.	MAF_INRAE=22.785;MAF_USDA=12.295
NC_035080.1	77477140	.	C	T	.	.	MAF_USDA=9.016
NC_035080.1	77477150	.	T	G	.	.	MAF_INRAE=22.785
NC_035080.1	77477157	.	T	G	.	.	MAF_INRAE=34.177;MAF_USDA=25.882
NC_035080.1	77477202	.	C	A	.	.	MAF_INRAE=21.053;MAF_USDA=17.647
NC_035080.1	77477255	.	A	T	.	.	MAF_INRAE=48.734;MAF_USDA=32.353
NC_035080.1	77477263	.	A	C	.	.	MAF_USDA=27.083
NC_035080.1	77477292	.	C	A	.	.	MAF_USDA=9.836
NC_035080.1	77477299	.	T	A	.	.	MAF_INRAE=20.833;MAF_USDA=4.167
NC_035080.1	77477311	.	T	G	.	.	MAF_INRAE=47.468;MAF_USDA=50.0
NC_035080.1	77477353	.	C	A	.	.	MAF_INRAE=20.833;MAF_USDA=5.882
NC_035080.1	77477470	.	G	A	.	.	MAF_USDA=1.724
NC_035080.1	77477517	.	G	A	.	.	MAF_USDA=13.793
NC_035080.1	77477522	.	C	A	.	.	MAF_USDA=4.31
NC_035080.1	77477607	.	G	T	.	.	MAF_USDA=19.512
NC_035080.1	77477663	.	T	A	.	.	MAF_INRAE=47.468;MAF_USDA=31.765
NC_035080.1	77477674	.	G	T	.	.	MAF_USDA=41.667
NC_035080.1	77477743	.	T	G	.	.	MAF_INRAE=13.924;MAF_USDA=37.647
NC_035080.1	77477747	.	A	T	.	.	MAF_INRAE=14.167;MAF_USDA=37.059
NC_035080.1	77477766	.	T	C	.	.	MAF_INRAE=34.177;MAF_USDA=23.529
NC_035080.1	77477771	.	A	T	.	.	MAF_INRAE=7.5
NC_035080.1	77477796	.	A	G	.	.	MAF_USDA=43.75
NC_035080.1	77477797	.	C	T	.	.	MAF_USDA=43.75
NC_035080.1	77477800	.	T	C	.	.	MAF_INRAE=7.5
NC_035080.1	77477851	.	T	C	.	.	MAF_USDA=1.639
NC_035080.1	77477856	.	C	T	.	.	MAF_USDA=1.639
NC_035080.1	77477897	.	T	G	.	.	MAF_USDA=5.738
NC_035080.1	77477922	.	A	G	.	.	MAF_INRAE=11.392;MAF_USDA=16.471
NC_035080.1	77477967	.	T	A	.	.	MAF_INRAE=6.329
NC_035080.1	77478096	.	A	G	.	.	MAF_USDA=20.588
NC_035080.1	77478105	.	T	A	.	.	MAF_INRAE=34.81;MAF_USDA=29.412
NC_035080.1	77478179	.	C	G	.	.	MAF_USDA=1.639
NC_035080.1	77478207	.	T	A	.	.	MAF_INRAE=36.076;MAF_USDA=31.765
NC_035080.1	77478230	.	C	T	.	.	MAF_INRAE=3.333;MAF_USDA=1.639
NC_035080.1	77478379	.	G	T	.	.	MAF_USDA=1.639
NC_035080.1	77478542	.	A	G	.	.	MAF_INRAE=29.114;MAF_USDA=40.476
NC_035080.1	77478817	.	G	A	.	.	MAF_USDA=1.639
NC_035080.1	77478881	.	C	G	.	.	MAF_INRAE=1.667
NC_035080.1	77478948	.	G	A	.	.	MAF_INRAE=23.418;MAF_USDA=28.824
NC_035080.1	77478951	.	T	C	.	.	MAF_USDA=5.882
NC_035080.1	77478993	.	C	G	.	.	MAF_INRAE=22.152;MAF_USDA=9.016
NC_035080.1	77479089	.	C	T	.	.	MAF_INRAE=36.076;MAF_USDA=31.765
NC_035080.1	77479151	.	C	T	.	.	MAF_INRAE=12.025;MAF_USDA=1.639
NC_035080.1	77479513	.	G	A	.	.	MAF_USDA=5.294
NC_035080.1	77479524	.	C	G	.	.	MAF_INRAE=15.833;MAF_USDA=4.167
NC_035080.1	77479551	.	G	C	.	.	MAF_INRAE=36.709;MAF_USDA=39.412
NC_035080.1	77479564	.	G	A	.	.	MAF_USDA=4.098
NC_035080.1	77479622	.	A	G	.	.	MAF_USDA=5.0
NC_035080.1	77479636	.	A	G	.	.	MAF_INRAE=36.709;MAF_USDA=36.667
NC_035080.1	77479661	.	A	T	.	.	MAF_INRAE=24.051;MAF_USDA=22.619
NC_035080.1	77479665	.	C	A	.	.	MAF_INRAE=7.5
NC_035080.1	77479719	.	TGCTCTC	TGCTCTT	.	.	MAF_USDA=4.167
NC_035080.1	77479774	.	G	A	.	.	MAF_USDA=29.412
NC_035080.1	77480762	.	G	A	.	.	MAF_USDA=14.118
NC_035080.1	77480803	.	A	T	.	.	MAF_INRAE=2.5;MAF_USDA=2.459
NC_035080.1	77480923	.	T	A	.	.	MAF_USDA=2.459
NC_035080.1	77481026	.	C	T	.	.	MAF_INRAE=2.532
NC_035080.1	77481127	.	A	G	.	.	MAF_INRAE=2.532;MAF_USDA=17.647
NC_035080.1	77481150	.	A	C	.	.	MAF_INRAE=18.354;MAF_USDA=40.588
NC_035080.1	77481192	.	T	C	.	.	MAF_INRAE=28.481;MAF_USDA=22.941
NC_035080.1	77481201	.	T	A	.	.	MAF_INRAE=13.291;MAF_USDA=18.824
NC_035080.1	77481210	.	T	C	.	.	MAF_USDA=1.639
NC_035080.1	77481211	.	A	T	.	.	MAF_INRAE=8.228;MAF_USDA=6.471
NC_035080.1	77481246	.	A	T	.	.	MAF_INRAE=1.667;MAF_USDA=4.706
NC_035080.1	77481248	.	T	C	.	.	MAF_INRAE=12.658;MAF_USDA=32.353
NC_035080.1	77481331	.	A	G	.	.	MAF_INRAE=39.873;MAF_USDA=20.0
NC_035080.1	77481402	.	C	G	.	.	MAF_INRAE=22.152;MAF_USDA=2.353
NC_035080.1	77481545	.	G	A	.	.	MAF_USDA=4.098
NC_035080.1	77481673	.	C	G	.	.	MAF_USDA=3.279
NC_035080.1	77481778	.	A	G	.	.	MAF_INRAE=12.658;MAF_USDA=26.471
NC_035080.1	77481810	.	A	G	.	.	MAF_USDA=1.765
NC_035080.1	77481831	.	A	G	.	.	MAF_USDA=3.279
NC_035080.1	77481858	.	C	A	.	.	MAF_INRAE=7.5
NC_035080.1	77481877	.	A	C	.	.	MAF_USDA=10.417
NC_035080.1	77481972	.	T	A	.	.	MAF_INRAE=26.582;MAF_USDA=27.647
NC_035080.1	77482035	.	A	T	.	.	MAF_INRAE=24.684;MAF_USDA=27.059
NC_035080.1	77482038	.	G	T	.	.	MAF_INRAE=17.722;MAF_USDA=1.639
NC_035080.1	77482041	.	A	T	.	.	MAF_USDA=8.197
NC_035080.1	77482197	.	T	C	.	.	MAF_INRAE=39.241;MAF_USDA=42.941
NC_035080.1	77482263	.	A	G	.	.	MAF_USDA=4.918
NC_035080.1	77482271	.	T	G	.	.	MAF_USDA=1.639
NC_035080.1	77482285	.	G	C	.	.	MAF_INRAE=22.785;MAF_USDA=47.647
NC_035080.1	77482293	.	T	G	.	.	MAF_INRAE=21.519;MAF_USDA=48.235
NC_035080.1	77482354	.	CACAA	CACAG	.	.	MAF_USDA=39.583
NC_035080.1	77482358	.	A	G	.	.	MAF_INRAE=34.177
NC_035080.1	77482378	.	C	G	.	.	MAF_INRAE=35.443;MAF_USDA=35.294
NC_035080.1	77482448	.	G	T	.	.	MAF_USDA=1.639
NC_035080.1	77482577	.	T	C	.	.	MAF_INRAE=5.263
NC_035080.1	77482595	.	T	G	.	.	MAF_USDA=1.639
NC_035080.1	77482668	.	C	T	.	.	MAF_USDA=5.882
NC_035080.1	77482799	.	T	C	.	.	MAF_INRAE=7.5;MAF_USDA=25.294
NC_035080.1	77482811	.	A	G	.	.	MAF_INRAE=7.5;MAF_USDA=26.471
NC_035080.1	77482815	.	A	G	.	.	MAF_INRAE=19.167;MAF_USDA=2.353
NC_035080.1	77482818	.	A	T	.	.	MAF_INRAE=28.481;MAF_USDA=47.059
NC_035080.1	77482822	.	T	G	.	.	MAF_USDA=1.639
NC_035080.1	77482839	.	T	A	.	.	MAF_INRAE=50.0;MAF_USDA=29.412
NC_035080.1	77482902	.	G	A	.	.	MAF_USDA=4.918
NC_035080.1	77482977	.	C	T	.	.	MAF_INRAE=7.5;MAF_USDA=24.59
NC_035080.1	77482986	.	A	G	.	.	MAF_USDA=1.639
NC_035080.1	77483175	.	T	A	.	.	MAF_INRAE=48.734
NC_035080.1	77483176	.	A	T	.	.	MAF_INRAE=21.667
NC_035080.1	77483218	.	C	A	.	.	MAF_INRAE=28.481;MAF_USDA=8.235
NC_035080.1	77483420	.	A	T	.	.	MAF_INRAE=25.316;MAF_USDA=10.0
NC_035080.1	77483465	.	T	A	.	.	MAF_INRAE=7.5;MAF_USDA=27.049
NC_035080.1	77483509	.	C	T	.	.	MAF_USDA=24.59
NC_035080.1	77483541	.	C	A	.	.	MAF_USDA=11.475
NC_035080.1	77483544	.	T	G	.	.	MAF_USDA=1.639
NC_035080.1	77483562	.	C	T	.	.	MAF_INRAE=29.114;MAF_USDA=49.412
NC_035080.1	77483622	.	C	T	.	.	MAF_INRAE=41.139;MAF_USDA=7.059
NC_035080.1	77483631	.	C	G	.	.	MAF_USDA=2.459
NC_035080.1	77483649	.	T	C	.	.	MAF_INRAE=28.481;MAF_USDA=48.824
NC_035080.1	77483714	.	C	T	.	.	MAF_USDA=3.279
NC_035080.1	77483715	.	G	A	.	.	MAF_USDA=1.639
NC_035080.1	77483750	.	A	T	.	.	MAF_INRAE=8.861;MAF_USDA=2.459
NC_035080.1	77483781	.	C	T	.	.	MAF_INRAE=17.089;MAF_USDA=6.471
NC_035080.1	77483786	.	T	G	.	.	MAF_USDA=1.639
NC_035080.1	77483797	.	C	A	.	.	MAF_USDA=1.639
NC_035080.1	77483856	.	C	T	.	.	MAF_USDA=2.459
NC_035080.1	77483884	.	G	T	.	.	MAF_USDA=1.639
NC_035080.1	77483902	.	G	A	.	.	MAF_USDA=8.197
NC_035080.1	77483904	.	T	G	.	.	MAF_USDA=4.918
NC_035080.1	77483908	.	T	C	.	.	MAF_USDA=5.738
NC_035080.1	77484019	.	C	T	.	.	MAF_INRAE=6.329
NC_035080.1	77484020	.	C	T	.	.	MAF_USDA=3.279
NC_035080.1	77484031	.	G	T	.	.	MAF_USDA=2.459
NC_035080.1	77484039	.	G	T	.	.	MAF_USDA=10.588
NC_035080.1	77484053	.	C	T	.	.	MAF_USDA=18.75
NC_035080.1	77484061	.	T	C	.	.	MAF_USDA=4.918
NC_035080.1	77484075	.	T	G	.	.	MAF_USDA=3.279
NC_035080.1	77484175	.	C	A	.	.	MAF_USDA=6.471
NC_035080.1	77484242	.	T	C	.	.	MAF_USDA=2.459
NC_035080.1	77484302	.	G	C	.	.	MAF_INRAE=28.481;MAF_USDA=41.765
NC_035080.1	77484349	.	A	G	.	.	MAF_USDA=3.279
NC_035080.1	77484358	.	C	T	.	.	MAF_INRAE=8.861;MAF_USDA=8.235
NC_035080.1	77484359	.	G	A	.	.	MAF_INRAE=30.38;MAF_USDA=33.529
NC_035080.1	77484397	.	C	G	.	.	MAF_INRAE=30.38;MAF_USDA=31.765
NC_035080.1	77484409	.	A	C	.	.	MAF_INRAE=28.481;MAF_USDA=48.824
NC_035080.1	77484427	.	A	T	.	.	MAF_INRAE=28.481;MAF_USDA=48.235
NC_035080.1	77484444	.	C	T	.	.	MAF_USDA=4.167
NC_035080.1	77484462	.	A	G	.	.	MAF_INRAE=8.861;MAF_USDA=23.529
NC_035080.1	77484468	.	G	A	.	.	MAF_USDA=8.235
NC_035080.1	77484474	.	A	C	.	.	MAF_INRAE=36.709;MAF_USDA=35.882
NC_035080.1	77484491	.	T	C	.	.	MAF_INRAE=31.646;MAF_USDA=24.118
NC_035080.1	77484516	.	T	C	.	.	MAF_INRAE=31.579;MAF_USDA=24.118
NC_035080.1	77484662	.	C	T	.	.	MAF_INRAE=5.263
NC_035080.1	77484707	.	T	G	.	.	MAF_INRAE=10.759;MAF_USDA=2.353
NC_035080.1	77484749	.	G	T	.	.	MAF_INRAE=30.0;MAF_USDA=22.941
NC_035080.1	77484779	.	G	A	.	.	MAF_INRAE=7.5;MAF_USDA=3.529
NC_035080.1	77484784	.	C	T	.	.	MAF_INRAE=19.62;MAF_USDA=23.529
NC_035080.1	77484801	.	A	G	.	.	MAF_USDA=4.098
NC_035080.1	77484867	.	T	A	.	.	MAF_INRAE=7.5
NC_035080.1	77484868	.	A	T	.	.	MAF_USDA=4.098
NC_035080.1	77484879	.	A	G	.	.	MAF_USDA=4.098
NC_035080.1	77484972	.	G	A	.	.	MAF_INRAE=30.38;MAF_USDA=24.706
NC_035080.1	77484976	.	T	A	.	.	MAF_INRAE=27.5;MAF_USDA=49.412
NC_035080.1	77485072	.	A	T	.	.	MAF_INRAE=3.165;MAF_USDA=1.765
NC_035080.1	77485112	.	G	C	.	.	MAF_USDA=10.417
NC_035080.1	77485167	.	T	A	.	.	MAF_USDA=1.639
NC_035080.1	77485209	.	C	T	.	.	MAF_INRAE=4.167
NC_035080.1	77485212	.	G	A	.	.	MAF_INRAE=4.167
NC_035080.1	77485216	.	C	A	.	.	MAF_USDA=3.279
NC_035080.1	77485240	.	C	T	.	.	MAF_INRAE=2.5;MAF_USDA=15.294
NC_035080.1	77485272	.	G	A	.	.	MAF_USDA=4.918
NC_035080.1	77485307	.	G	A	.	.	MAF_USDA=5.738
NC_035080.1	77485320	.	G	A	.	.	MAF_USDA=2.459
NC_035080.1	77485331	.	C	G	.	.	MAF_INRAE=29.167;MAF_USDA=22.941
NC_035080.1	77485334	.	A	G	.	.	MAF_INRAE=29.167;MAF_USDA=25.882
NC_035080.1	77485382	.	T	C	.	.	MAF_INRAE=30.0;MAF_USDA=21.765
NC_035080.1	77485495	.	C	A	.	.	MAF_INRAE=2.532
NC_035080.1	77485505	.	C	A	.	.	MAF_USDA=2.459
NC_035080.1	77485525	.	T	A	.	.	MAF_USDA=22.941
NC_035080.1	77485573	.	A	G	.	.	MAF_USDA=19.412
NC_035080.1	77485583	.	G	A	.	.	MAF_USDA=8.824
NC_035080.1	77485587	.	A	C	.	.	MAF_USDA=23.529
NC_035080.1	77485592	.	C	A	.	.	MAF_USDA=20.0
NC_035080.1	77485636	.	A	G	.	.	MAF_USDA=19.412
NC_035080.1	77485660	.	A	G	.	.	MAF_INRAE=36.667;MAF_USDA=23.529
NC_035080.1	77485745	.	A	C	.	.	MAF_USDA=4.098
NC_035080.1	77485814	.	A	T	.	.	MAF_USDA=3.529
NC_035080.1	77485866	.	A	T	.	.	MAF_USDA=6.471
NC_035080.1	77485907	.	C	T	.	.	MAF_USDA=23.529
NC_035080.1	77485950	.	T	C	.	.	MAF_USDA=3.279
NC_035080.1	77485962	.	G	A	.	.	MAF_USDA=3.279
NC_035080.1	77486011	.	C	A	.	.	MAF_USDA=8.197
NC_035080.1	77486049	.	C	T	.	.	MAF_USDA=25.294
NC_035080.1	77486120	.	G	A	.	.	MAF_USDA=4.098
NC_035080.1	77486137	.	C	T	.	.	MAF_USDA=5.882
NC_035080.1	77486180	.	G	T	.	.	MAF_USDA=24.706
NC_035080.1	77486223	.	A	T	.	.	MAF_USDA=15.574
NC_035080.1	77486260	.	C	A	.	.	MAF_USDA=3.279
NC_035080.1	77486276	.	G	A	.	.	MAF_USDA=49.412
NC_035080.1	77486363	.	A	G	.	.	MAF_USDA=23.529
NC_035080.1	77486427	.	T	A	.	.	MAF_USDA=23.529
NC_035080.1	77486495	.	C	T	.	.	MAF_USDA=3.279
NC_035080.1	77486517	.	A	T	.	.	MAF_USDA=3.279
NC_035080.1	77486612	.	C	T	.	.	MAF_USDA=5.738
NC_035080.1	77486613	.	G	A	.	.	MAF_USDA=25.294
NC_035080.1	77486621	.	C	A	.	.	MAF_USDA=10.417
NC_035080.1	77486634	.	G	A	.	.	MAF_USDA=6.471
NC_035080.1	77486745	.	C	T	.	.	MAF_USDA=30.0
NC_035080.1	77486795	.	G	A	.	.	MAF_USDA=28.235
NC_035080.1	77486799	.	A	G	.	.	MAF_USDA=24.706
NC_035080.1	77486834	.	C	T	.	.	MAF_USDA=24.706
NC_035080.1	77486876	.	G	T	.	.	MAF_USDA=2.459
NC_035080.1	77486892	.	T	C	.	.	MAF_USDA=37.5
NC_035080.1	77486896	.	T	A	.	.	MAF_USDA=37.5
NC_035080.1	77486909	.	C	G	.	.	MAF_USDA=31.25
NC_035080.1	77487032	.	T	G	.	.	MAF_USDA=35.417
NC_035080.1	77487061	.	T	C	.	.	MAF_USDA=21.176
NC_035080.1	77487065	.	G	C	.	.	MAF_USDA=21.176
NC_035080.1	77487856	.	G	A	.	.	MAF_USDA=15.476
NC_035080.1	77488009	.	T	A	.	.	MAF_USDA=4.167
NC_035080.1	77488027	.	A	C	.	.	MAF_USDA=5.0
NC_035080.1	77488054	.	C	G	.	.	MAF_USDA=4.167
NC_035080.1	77488172	.	C	A	.	.	MAF_USDA=1.639
NC_035080.1	77488454	.	C	A	.	.	MAF_INRAE=5.263;MAF_USDA=3.279
NC_035080.1	77488500	.	C	T	.	.	MAF_USDA=4.706
NC_035080.1	77488508	.	C	T	.	.	MAF_INRAE=16.667;MAF_USDA=12.353
NC_035080.1	77488534	.	C	G	.	.	MAF_USDA=4.118
NC_035080.1	77488542	.	C	A	.	.	MAF_USDA=4.918
NC_035080.1	77488548	.	G	T	.	.	MAF_INRAE=6.667
NC_035080.1	77488555	.	T	C	.	.	MAF_USDA=2.353
NC_035080.1	77489446	.	A	G	.	.	MAF_USDA=33.607
NC_035080.1	77489531	.	G	T	.	.	MAF_INRAE=6.667;MAF_USDA=2.459
NC_035080.1	77489659	.	C	A	.	.	MAF_INRAE=19.62;MAF_USDA=47.647
NC_035080.1	77489660	.	T	A	.	.	MAF_INRAE=20.833;MAF_USDA=47.647
NC_035080.1	77489736	.	G	A	.	.	MAF_USDA=3.279
NC_035080.1	77489771	.	C	A	.	.	MAF_INRAE=19.62
NC_035080.1	77489785	.	G	A	.	.	MAF_INRAE=19.62
NC_035080.1	77489864	.	C	T	.	.	MAF_INRAE=18.987;MAF_USDA=46.471
NC_035080.1	77489953	.	C	A	.	.	MAF_USDA=11.475
NC_035080.1	77490025	.	T	C	.	.	MAF_USDA=8.333
NC_035080.1	77490526	.	C	T	.	.	MAF_USDA=5.738
NC_035080.1	77490527	.	T	A	.	.	MAF_INRAE=7.5
NC_035080.1	77490635	.	A	G	.	.	MAF_INRAE=5.833
NC_035080.1	77490637	.	T	A	.	.	MAF_INRAE=5.833
NC_035080.1	77490648	.	A	G	.	.	MAF_INRAE=5.0
NC_035080.1	77490654	.	C	A	.	.	MAF_INRAE=26.667
NC_035080.1	77490695	.	G	T	.	.	MAF_INRAE=2.632
NC_035080.1	77490704	.	A	G	.	.	MAF_INRAE=16.667
NC_035080.1	77490734	.	A	G	.	.	MAF_USDA=29.167
NC_035080.1	77490736	.	T	A	.	.	MAF_USDA=37.5
NC_035080.1	77490777	.	A	G	.	.	MAF_INRAE=1.667
NC_035080.1	77490789	.	A	G	.	.	MAF_INRAE=1.667
NC_035080.1	77490790	.	G	A	.	.	MAF_INRAE=27.5;MAF_USDA=42.941
NC_035080.1	77490791	.	T	A	.	.	MAF_INRAE=1.667
NC_035080.1	77490890	.	G	A	.	.	MAF_INRAE=42.105;MAF_USDA=15.294
NC_035080.1	77490909	.	G	A	.	.	MAF_INRAE=15.789;MAF_USDA=8.929
NC_035080.1	77491126	.	A	T	.	.	MAF_INRAE=15.789;MAF_USDA=25.294
NC_035080.1	77491157	.	C	T	.	.	MAF_INRAE=5.263;MAF_USDA=17.213
NC_035080.1	77491417	.	T	G	.	.	MAF_USDA=40.361
NC_035080.1	77491559	.	G	A	.	.	MAF_INRAE=21.053;MAF_USDA=15.882
NC_035080.1	77491689	.	G	T	.	.	MAF_INRAE=25.316;MAF_USDA=48.235
NC_035080.1	77491733	.	C	A	.	.	MAF_INRAE=42.405;MAF_USDA=22.619
NC_035080.1	77491752	.	C	T	.	.	MAF_USDA=4.167
NC_035080.1	77491811	.	A	G	.	.	MAF_USDA=3.279
NC_035080.1	77491842	.	A	G	.	.	MAF_INRAE=20.253;MAF_USDA=41.765
NC_035080.1	77491864	.	G	A	.	.	MAF_INRAE=7.5;MAF_USDA=5.738
NC_035080.1	77491979	.	T	C	.	.	MAF_INRAE=7.5;MAF_USDA=4.918
NC_035080.1	77491980	.	G	A	.	.	MAF_INRAE=7.5;MAF_USDA=4.918
NC_035080.1	77492041	.	G	A	.	.	MAF_USDA=7.377
NC_035080.1	77492234	.	T	G	.	.	MAF_INRAE=7.5;MAF_USDA=6.557
NC_035080.1	77492378	.	A	T	.	.	MAF_INRAE=19.62;MAF_USDA=48.235
NC_035080.1	77492442	.	C	A	.	.	MAF_INRAE=50.0;MAF_USDA=37.059
NC_035080.1	77492463	.	C	A	.	.	MAF_INRAE=8.333;MAF_USDA=1.639
NC_035080.1	77492465	.	C	T	.	.	MAF_INRAE=50.0;MAF_USDA=37.059
NC_035080.1	77492498	.	T	A	.	.	MAF_INRAE=30.38;MAF_USDA=21.176
NC_035080.1	77492509	.	G	A	.	.	MAF_USDA=4.098
NC_035080.1	77492687	.	A	C	.	.	MAF_USDA=1.695
NC_035080.1	77492716	.	A	G	.	.	MAF_USDA=46.988
NC_035080.1	77492928	.	G	A	.	.	MAF_INRAE=12.658;MAF_USDA=3.279
NC_035080.1	77493079	.	C	A	.	.	MAF_USDA=4.098
NC_035080.1	77493091	.	C	A	.	.	MAF_INRAE=47.468;MAF_USDA=46.471
NC_035080.1	77493166	.	C	T	.	.	MAF_INRAE=18.987;MAF_USDA=23.529
NC_035080.1	77493195	.	A	G	.	.	MAF_INRAE=12.025;MAF_USDA=18.235
NC_035080.1	77493358	.	G	T	.	.	MAF_INRAE=5.263;MAF_USDA=4.918
NC_035080.1	77493372	.	T	C	.	.	MAF_USDA=12.295
NC_035080.1	77493415	.	T	C	.	.	MAF_USDA=4.918
NC_035080.1	77493416	.	A	T	.	.	MAF_INRAE=19.62;MAF_USDA=25.294
NC_035080.1	77493505	.	G	C	.	.	MAF_INRAE=32.911;MAF_USDA=50.0
NC_035080.1	77493540	.	T	C	.	.	MAF_INRAE=12.658;MAF_USDA=2.459
NC_035080.1	77493658	.	G	A	.	.	MAF_USDA=1.639
NC_035080.1	77493710	.	C	G	.	.	MAF_INRAE=19.62;MAF_USDA=24.706
NC_035080.1	77493848	.	A	G	.	.	MAF_USDA=25.0
NC_035080.1	77493916	.	A	T	.	.	MAF_USDA=2.459
NC_035080.1	77493935	.	C	T	.	.	MAF_INRAE=19.62;MAF_USDA=24.706
NC_035080.1	77493950	.	G	A	.	.	MAF_INRAE=5.263;MAF_USDA=9.836
NC_035080.1	77494002	.	C	T	.	.	MAF_INRAE=19.62;MAF_USDA=24.118
NC_035080.1	77494014	.	C	A	.	.	MAF_INRAE=12.025;MAF_USDA=18.824
NC_035080.1	77494066	.	T	A	.	.	MAF_INRAE=32.278;MAF_USDA=49.412
NC_035080.1	77494150	.	G	C	.	.	MAF_USDA=4.098
NC_035080.1	77494151	.	C	T	.	.	MAF_USDA=3.529
NC_035080.1	77494152	.	G	C	.	.	MAF_USDA=4.098
NC_035080.1	77494159	.	G	A	.	.	MAF_USDA=3.279
NC_035080.1	77494187	.	C	T	.	.	MAF_INRAE=19.62;MAF_USDA=24.706
NC_035080.1	77494212	.	C	T	.	.	MAF_INRAE=20.886;MAF_USDA=32.941
NC_035080.1	77494239	.	C	T	.	.	MAF_INRAE=12.025;MAF_USDA=18.235
NC_035080.1	77494296	.	A	C	.	.	MAF_USDA=4.918
NC_035080.1	77494409	.	T	C	.	.	MAF_USDA=4.098
NC_035080.1	77494420	.	A	C	.	.	MAF_INRAE=32.911;MAF_USDA=48.824
NC_035080.1	77494637	.	C	T	.	.	MAF_INRAE=28.333;MAF_USDA=39.583
NC_035080.1	77494741	.	G	A	.	.	MAF_USDA=6.25
NC_035080.1	77494978	.	T	A	.	.	MAF_INRAE=42.105;MAF_USDA=43.75
NC_035080.1	77495060	.	T	A	.	.	MAF_USDA=1.639
NC_035080.1	77495148	.	T	C	.	.	MAF_INRAE=42.105
NC_035080.1	77495183	.	G	A	.	.	MAF_INRAE=41.772;MAF_USDA=17.647
NC_035080.1	77495254	.	C	T	.	.	MAF_INRAE=40.506;MAF_USDA=18.235
NC_035080.1	77495291	.	C	T	.	.	MAF_INRAE=4.167;MAF_USDA=22.353
NC_035080.1	77495332	.	C	T	.	.	MAF_INRAE=21.053;MAF_USDA=4.918
NC_035080.1	77495370	.	A	C	.	.	MAF_INRAE=13.158;MAF_USDA=41.667
NC_035080.1	77495431	.	C	A	.	.	MAF_USDA=39.583
NC_035080.1	77495478	.	A	T	.	.	MAF_USDA=47.917
NC_035080.1	77495605	.	T	G	.	.	MAF_USDA=18.75
NC_035080.1	77495781	.	C	A	.	.	MAF_USDA=12.5
NC_035080.1	77495789	.	G	A	.	.	MAF_USDA=39.583
NC_035080.1	77495818	.	G	A	.	.	MAF_USDA=8.333
NC_035080.1	77495854	.	C	A	.	.	MAF_USDA=25.0
NC_035080.1	77495910	.	T	A	.	.	MAF_INRAE=15.789;MAF_USDA=41.667
NC_035080.1	77495918	.	A	C	.	.	MAF_USDA=1.695
NC_035080.1	77495950	.	C	T	.	.	MAF_INRAE=5.263;MAF_USDA=4.918
NC_035080.1	77495962	.	A	C	.	.	MAF_INRAE=13.291;MAF_USDA=24.118
NC_035080.1	77495963	.	G	A	.	.	MAF_USDA=8.197
NC_035080.1	77495974	.	C	G	.	.	MAF_INRAE=13.924;MAF_USDA=25.882
NC_035080.1	77496001	.	C	T	.	.	MAF_INRAE=19.62;MAF_USDA=25.882
NC_035080.1	77496149	.	C	T	.	.	MAF_USDA=8.333
NC_035080.1	77496222	.	A	G	.	.	MAF_INRAE=13.291;MAF_USDA=23.529
NC_035080.1	77496250	.	C	A	.	.	MAF_INRAE=19.167;MAF_USDA=4.167
NC_035080.1	77496464	.	T	G	.	.	MAF_USDA=3.529
NC_035080.1	77496654	.	C	T	.	.	MAF_INRAE=19.62;MAF_USDA=25.294
NC_035080.1	77496656	.	T	G	.	.	MAF_USDA=2.941
NC_035080.1	77496680	.	A	G	.	.	MAF_INRAE=6.962;MAF_USDA=26.471
NC_035080.1	77496692	.	C	A	.	.	MAF_INRAE=12.025;MAF_USDA=13.529
NC_035080.1	77496693	.	C	A	.	.	MAF_INRAE=9.167;MAF_USDA=13.529
NC_035080.1	77496819	.	C	T	.	.	MAF_INRAE=7.5;MAF_USDA=2.941
NC_035080.1	77496873	.	T	C	.	.	MAF_USDA=1.639
NC_035080.1	77496939	.	G	T	.	.	MAF_USDA=7.377
NC_035080.1	77496947	.	C	T	.	.	MAF_INRAE=12.025;MAF_USDA=20.588
NC_035080.1	77496950	.	A	G	.	.	MAF_INRAE=7.5;MAF_USDA=27.059
NC_035080.1	77497050	.	G	T	.	.	MAF_USDA=4.706
NC_035080.1	77497081	.	G	T	.	.	MAF_USDA=6.557
NC_035080.1	77497116	.	T	C	.	.	MAF_INRAE=15.789
NC_035080.1	77499130	.	T	C	.	.	MAF_USDA=41.667
NC_035080.1	77499131	.	G	A	.	.	MAF_USDA=41.667
NC_035080.1	77499135	.	T	A	.	.	MAF_USDA=41.667
NC_035080.1	77499136	.	A	G	.	.	MAF_USDA=43.75
NC_035080.1	77499141	.	A	C	.	.	MAF_USDA=50.0
NC_035080.1	77499181	.	C	A	.	.	MAF_USDA=2.459
NC_035080.1	77499222	.	C	G	.	.	MAF_USDA=18.75
NC_035080.1	77499227	.	C	A	.	.	MAF_USDA=18.75
NC_035080.1	77499232	.	A	T	.	.	MAF_USDA=8.333
NC_035080.1	77499316	.	A	G	.	.	MAF_USDA=10.417
NC_035080.1	77499548	.	C	T	.	.	MAF_USDA=12.295
NC_035080.1	77499549	.	A	G	.	.	MAF_USDA=13.115
NC_035080.1	77499575	.	T	A	.	.	MAF_USDA=18.033
NC_035080.1	77499579	.	G	A	.	.	MAF_USDA=3.279
NC_035080.1	77499583	.	C	T	.	.	MAF_USDA=29.167
NC_035080.1	77499601	.	C	A	.	.	MAF_USDA=28.235
NC_035080.1	77499610	.	G	A	.	.	MAF_USDA=33.529
NC_035080.1	77499625	.	C	T	.	.	MAF_USDA=30.0
NC_035080.1	77499632	.	T	C	.	.	MAF_USDA=15.294
NC_035080.1	77499642	.	G	C	.	.	MAF_USDA=26.471
NC_035080.1	77499643	.	A	C	.	.	MAF_USDA=4.918
NC_035080.1	77499647	.	A	C	.	.	MAF_USDA=25.882
NC_035080.1	77499659	.	A	T	.	.	MAF_USDA=50.0
NC_035080.1	77499667	.	T	C	.	.	MAF_USDA=30.0
NC_035080.1	77499674	.	C	T	.	.	MAF_USDA=31.176
NC_035080.1	77499675	.	A	G	.	.	MAF_USDA=31.176
NC_035080.1	77499685	.	C	A	.	.	MAF_USDA=32.353
NC_035080.1	77499772	.	G	C	.	.	MAF_USDA=2.459
NC_035080.1	77499951	.	T	C	.	.	MAF_INRAE=17.722;MAF_USDA=32.353
NC_035080.1	77500069	.	C	A	.	.	MAF_INRAE=17.722;MAF_USDA=31.765
NC_035080.1	77500096	.	G	T	.	.	MAF_INRAE=17.089;MAF_USDA=31.765
NC_035080.1	77500103	.	C	T	.	.	MAF_INRAE=15.789;MAF_USDA=31.176
NC_035080.1	77500141	.	T	G	.	.	MAF_USDA=1.667
NC_035080.1	77500266	.	C	T	.	.	MAF_USDA=47.917
NC_035080.1	77501719	.	C	A	.	.	MAF_USDA=45.833
NC_035080.1	77501788	.	C	T	.	.	MAF_USDA=1.639
NC_035080.1	77501863	.	G	A	.	.	MAF_USDA=1.639
NC_035080.1	77501886	.	C	T	.	.	MAF_INRAE=17.722;MAF_USDA=30.0
NC_035080.1	77501896	.	T	A	.	.	MAF_INRAE=8.861;MAF_USDA=2.459
NC_035080.1	77501898	.	T	C	.	.	MAF_USDA=1.639
NC_035080.1	77502025	.	A	C	.	.	MAF_USDA=3.529
NC_035080.1	77502048	.	C	A	.	.	MAF_USDA=29.167
NC_035080.1	77502085	.	A	C	.	.	MAF_USDA=1.639
NC_035080.1	77502094	.	A	C	.	.	MAF_USDA=4.762
NC_035080.1	77502095	.	G	T	.	.	MAF_USDA=5.085
NC_035080.1	77502179	.	T	C	.	.	MAF_INRAE=8.861;MAF_USDA=3.279
NC_035080.1	77502212	.	A	G	.	.	MAF_INRAE=10.0
NC_035080.1	77502283	.	A	C	.	.	MAF_INRAE=17.722
NC_035080.1	77502356	.	C	T	.	.	MAF_INRAE=17.089;MAF_USDA=19.412
NC_035080.1	77502366	.	T	G	.	.	MAF_INRAE=8.228;MAF_USDA=1.639
NC_035080.1	77502382	.	G	T	.	.	MAF_USDA=1.639
NC_035080.1	77502477	.	A	C	.	.	MAF_INRAE=17.722;MAF_USDA=28.824
NC_035080.1	77502488	.	G	C	.	.	MAF_INRAE=18.333;MAF_USDA=3.529
NC_035080.1	77502497	.	A	C	.	.	MAF_INRAE=17.722;MAF_USDA=47.917
NC_035080.1	77502498	.	A	G	.	.	MAF_INRAE=18.333;MAF_USDA=50.0
NC_035080.1	77502521	.	A	C	.	.	MAF_INRAE=4.167
NC_035080.1	77502524	.	T	G	.	.	MAF_INRAE=33.333;MAF_USDA=47.917
NC_035080.1	77502540	.	T	C	.	.	MAF_INRAE=2.632
NC_035080.1	77502573	.	G	A	.	.	MAF_INRAE=7.5
NC_035080.1	77502590	.	G	T	.	.	MAF_INRAE=45.0
NC_035080.1	77502631	.	C	T	.	.	MAF_INRAE=50.0
NC_035080.1	77502632	.	A	G	.	.	MAF_INRAE=50.0
NC_035080.1	77502651	.	G	A	.	.	MAF_INRAE=7.5
NC_035080.1	77502908	.	GG	GA	.	.	MAF_USDA=25.0
NC_035080.1	77503742	.	A	G	.	.	MAF_USDA=47.917
NC_035080.1	77503862	.	G	T	.	.	MAF_INRAE=17.722;MAF_USDA=47.917
NC_035080.1	77503870	.	C	A	.	.	MAF_INRAE=50.0;MAF_USDA=21.176
NC_035080.1	77503966	.	T	C	.	.	MAF_USDA=8.197
NC_035080.1	77503971	.	A	T	.	.	MAF_USDA=5.0
NC_035080.1	77504044	.	G	A	.	.	MAF_INRAE=17.722;MAF_USDA=30.0
NC_035080.1	77504075	.	A	T	.	.	MAF_USDA=2.459
NC_035080.1	77504096	.	A	T	.	.	MAF_USDA=1.639
NC_035080.1	77504237	.	G	A	.	.	MAF_INRAE=17.722;MAF_USDA=31.176
NC_035080.1	77504448	.	C	A	.	.	MAF_USDA=7.377
NC_035080.1	77504451	.	A	T	.	.	MAF_USDA=1.639
NC_035080.1	77504455	.	C	T	.	.	MAF_INRAE=17.722;MAF_USDA=31.176
NC_035080.1	77504493	.	A	T	.	.	MAF_INRAE=42.405;MAF_USDA=7.059
NC_035080.1	77504576	.	C	T	.	.	MAF_INRAE=17.722;MAF_USDA=31.176
NC_035080.1	77504678	.	T	G	.	.	MAF_USDA=1.639
NC_035080.1	77504689	.	T	G	.	.	MAF_INRAE=17.722;MAF_USDA=30.588
NC_035080.1	77504713	.	T	G	.	.	MAF_INRAE=17.722;MAF_USDA=31.176
NC_035080.1	77504748	.	A	C	.	.	MAF_USDA=2.459
NC_035080.1	77504769	.	G	A	.	.	MAF_INRAE=17.722;MAF_USDA=31.176
NC_035080.1	77504873	.	C	G	.	.	MAF_INRAE=10.759;MAF_USDA=2.941
NC_035080.1	77504951	.	A	C	.	.	MAF_USDA=47.917
NC_035080.1	77505020	.	T	G	.	.	MAF_USDA=47.917
NC_035080.1	77506484	.	G	A	.	.	MAF_USDA=21.429
NC_035080.1	77506498	.	G	T	.	.	MAF_INRAE=15.789
NC_035080.1	77506499	.	A	G	.	.	MAF_USDA=22.619
NC_035080.1	77506507	.	A	C	.	.	MAF_USDA=39.583
NC_035080.1	77506522	.	T	G	.	.	MAF_USDA=37.5
NC_035080.1	77506531	.	C	A	.	.	MAF_USDA=35.417
NC_035080.1	77506578	.	A	G	.	.	MAF_INRAE=31.646;MAF_USDA=42.857
NC_035080.1	77506596	.	A	T	.	.	MAF_USDA=8.333
NC_035080.1	77506725	.	A	G	.	.	MAF_INRAE=8.861;MAF_USDA=7.5
NC_035080.1	77506753	.	C	T	.	.	MAF_INRAE=48.734;MAF_USDA=11.905
NC_035080.1	77506810	.	C	G	.	.	MAF_INRAE=17.089;MAF_USDA=11.31
NC_035080.1	77506876	.	G	T	.	.	MAF_INRAE=31.013;MAF_USDA=43.452
NC_035080.1	77506989	.	T	C	.	.	MAF_INRAE=29.747;MAF_USDA=34.337
NC_035080.1	77506997	.	A	G	.	.	MAF_INRAE=7.5;MAF_USDA=9.639
NC_035080.1	77507028	.	T	A	.	.	MAF_USDA=2.976
NC_035080.1	77507055	.	G	A	.	.	MAF_INRAE=41.772;MAF_USDA=7.143
NC_035080.1	77507097	.	T	C	.	.	MAF_USDA=2.5
NC_035080.1	77507193	.	G	A	.	.	MAF_USDA=5.833
NC_035080.1	77507239	.	G	A	.	.	MAF_INRAE=17.089;MAF_USDA=22.024
NC_035080.1	77507290	.	C	A	.	.	MAF_INRAE=8.861;MAF_USDA=7.5
NC_035080.1	77507385	.	G	A	.	.	MAF_USDA=2.5
NC_035080.1	77507397	.	C	T	.	.	MAF_USDA=11.905
NC_035080.1	77507498	.	C	G	.	.	MAF_USDA=1.639
NC_035080.1	77507533	.	G	A	.	.	MAF_USDA=10.417
NC_035080.1	77507549	.	G	T	.	.	MAF_INRAE=50.0;MAF_USDA=15.294
NC_035080.1	77507555	.	G	T	.	.	MAF_USDA=4.706
NC_035080.1	77507560	.	T	C	.	.	MAF_USDA=6.25
NC_035080.1	77507576	.	C	T	.	.	MAF_INRAE=42.105;MAF_USDA=15.294
NC_035080.1	77508348	.	G	A	.	.	MAF_INRAE=15.789;MAF_USDA=4.918
NC_035080.1	77508417	.	T	A	.	.	MAF_INRAE=10.526;MAF_USDA=45.882
NC_035080.1	77508487	.	T	G	.	.	MAF_INRAE=5.263
NC_035080.1	77508839	.	T	G	.	.	MAF_INRAE=15.789
NC_035080.1	77508957	.	T	G	.	.	MAF_USDA=3.279
NC_035080.1	77508970	.	C	T	.	.	MAF_INRAE=5.263
NC_035080.1	77509002	.	C	A	.	.	MAF_USDA=41.667
NC_035080.1	77509077	.	C	A	.	.	MAF_USDA=43.75
NC_035080.1	77509214	.	G	A	.	.	MAF_INRAE=10.526;MAF_USDA=18.75
NC_035080.1	77509282	.	G	A	.	.	MAF_INRAE=5.263
NC_035080.1	77509453	.	T	A	.	.	MAF_INRAE=8.861;MAF_USDA=7.377
NC_035080.1	77509485	.	G	A	.	.	MAF_USDA=6.557
NC_035080.1	77509534	.	T	A	.	.	MAF_USDA=37.5
NC_035080.1	77509638	.	A	T	.	.	MAF_USDA=37.5
NC_035080.1	77510251	.	T	A	.	.	MAF_INRAE=10.526;MAF_USDA=20.833
NC_035080.1	77510257	.	C	G	.	.	MAF_INRAE=8.333
NC_035080.1	77510323	.	C	A	.	.	MAF_INRAE=7.5;MAF_USDA=1.639
NC_035080.1	77510411	.	C	T	.	.	MAF_INRAE=18.354
NC_035080.1	77510446	.	C	T	.	.	MAF_INRAE=17.722;MAF_USDA=30.0
NC_035080.1	77510490	.	A	C	.	.	MAF_USDA=4.118
NC_035080.1	77510544	.	G	A	.	.	MAF_USDA=1.695
NC_035080.1	77510556	.	T	A	.	.	MAF_INRAE=10.526;MAF_USDA=42.771
NC_035080.1	77511577	.	G	A	.	.	MAF_USDA=1.724
NC_035080.1	77511709	.	G	A	.	.	MAF_INRAE=15.789;MAF_USDA=41.667
NC_035080.1	77511710	.	G	T	.	.	MAF_USDA=41.667
NC_035080.1	77511770	.	C	A	.	.	MAF_INRAE=42.105;MAF_USDA=12.941
NC_035080.1	77511780	.	T	G	.	.	MAF_INRAE=10.526;MAF_USDA=42.941
NC_035080.1	77511869	.	C	A	.	.	MAF_INRAE=17.089
NC_035080.1	77511928	.	G	T	.	.	MAF_USDA=2.5
NC_035080.1	77511963	.	T	C	.	.	MAF_USDA=7.738
NC_035080.1	77511974	.	G	T	.	.	MAF_INRAE=10.526;MAF_USDA=35.417
NC_035080.1	77511975	.	T	C	.	.	MAF_USDA=43.75
NC_035080.1	77512680	.	A	T	.	.	MAF_USDA=33.333
NC_035080.1	77512681	.	G	C	.	.	MAF_USDA=33.333
NC_035080.1	77512935	.	G	T	.	.	MAF_USDA=7.143
NC_035080.1	77513671	.	A	G	.	.	MAF_INRAE=26.316;MAF_USDA=20.588
NC_035080.1	77513673	.	G	A	.	.	MAF_USDA=12.941
NC_035080.1	77513696	.	A	G	.	.	MAF_USDA=1.639
NC_035080.1	77513709	.	G	A	.	.	MAF_USDA=3.279
NC_035080.1	77513721	.	T	C	.	.	MAF_USDA=1.639
NC_035080.1	77513765	.	A	T	.	.	MAF_INRAE=17.089;MAF_USDA=44.118
NC_035080.1	77513821	.	G	T	.	.	MAF_INRAE=17.722
NC_035080.1	77513961	.	A	C	.	.	MAF_INRAE=17.089;MAF_USDA=43.529
NC_035080.1	77514106	.	C	T	.	.	MAF_INRAE=17.089;MAF_USDA=11.765
NC_035080.1	77514216	.	G	T	.	.	MAF_INRAE=49.367;MAF_USDA=15.294
NC_035080.1	77514221	.	T	G	.	.	MAF_INRAE=18.333;MAF_USDA=3.529
NC_035080.1	77514267	.	G	T	.	.	MAF_INRAE=14.557;MAF_USDA=2.459
NC_035080.1	77514329	.	C	T	.	.	MAF_USDA=5.738
NC_035080.1	77514330	.	G	A	.	.	MAF_USDA=2.459
NC_035080.1	77514336	.	T	A	.	.	MAF_INRAE=17.722;MAF_USDA=31.765
NC_035080.1	77514448	.	C	A	.	.	MAF_USDA=4.918
NC_035080.1	77514482	.	G	A	.	.	MAF_INRAE=16.456;MAF_USDA=31.176
NC_035080.1	77514652	.	G	T	.	.	MAF_USDA=5.882
NC_035080.1	77514690	.	C	T	.	.	MAF_USDA=1.639
NC_035080.1	77514703	.	C	T	.	.	MAF_INRAE=16.456;MAF_USDA=22.353
NC_035080.1	77514745	.	C	T	.	.	MAF_INRAE=17.722;MAF_USDA=31.176
NC_035080.1	77514781	.	A	T	.	.	MAF_USDA=5.294
NC_035080.1	77514795	.	A	T	.	.	MAF_USDA=5.294
NC_035080.1	77514826	.	A	C	.	.	MAF_INRAE=15.789;MAF_USDA=31.176
NC_035080.1	77514835	.	G	A	.	.	MAF_INRAE=46.667;MAF_USDA=12.5
NC_035080.1	77514836	.	C	G	.	.	MAF_USDA=50.0
NC_035080.1	77514843	.	G	T	.	.	MAF_INRAE=49.367;MAF_USDA=13.529
NC_035080.1	77514857	.	C	T	.	.	MAF_INRAE=17.722;MAF_USDA=14.706
NC_035080.1	77514970	.	A	G	.	.	MAF_USDA=2.459
NC_035080.1	77514993	.	T	G	.	.	MAF_USDA=4.098
NC_035080.1	77515030	.	G	A	.	.	MAF_USDA=1.639
NC_035080.1	77515076	.	T	C	.	.	MAF_INRAE=36.667;MAF_USDA=24.118
NC_035080.1	77515078	.	A	G	.	.	MAF_INRAE=45.0;MAF_USDA=17.647
NC_035080.1	77515782	.	C	A	.	.	MAF_USDA=1.667
NC_035080.1	77515852	.	A	T	.	.	MAF_USDA=4.118
NC_035080.1	77515892	.	C	A	.	.	MAF_USDA=12.353
NC_035080.1	77516060	.	C	T	.	.	MAF_INRAE=49.367;MAF_USDA=15.294
NC_035080.1	77516116	.	C	T	.	.	MAF_USDA=17.059
NC_035080.1	77516132	.	C	A	.	.	MAF_INRAE=17.722;MAF_USDA=31.765
NC_035080.1	77516152	.	T	C	.	.	MAF_INRAE=14.557;MAF_USDA=5.882
NC_035080.1	77516168	.	G	A	.	.	MAF_INRAE=50.0;MAF_USDA=15.294
NC_035080.1	77516204	.	C	T	.	.	MAF_USDA=20.588
NC_035080.1	77516346	.	C	G	.	.	MAF_INRAE=20.0;MAF_USDA=20.833
NC_035080.1	77516348	.	A	G	.	.	MAF_INRAE=31.667;MAF_USDA=35.417
NC_035080.1	77516373	.	G	A	.	.	MAF_INRAE=17.089;MAF_USDA=12.941
NC_035080.1	77516438	.	T	G	.	.	MAF_INRAE=5.263
NC_035080.1	77516462	.	C	T	.	.	MAF_USDA=5.294
NC_035080.1	77516485	.	A	C	.	.	MAF_INRAE=49.367;MAF_USDA=16.471
NC_035080.1	77516507	.	C	A	.	.	MAF_INRAE=18.354;MAF_USDA=30.0
NC_035080.1	77516580	.	G	A	.	.	MAF_USDA=2.459
NC_035080.1	77516592	.	C	T	.	.	MAF_INRAE=14.557;MAF_USDA=5.882
NC_035080.1	77516612	.	T	C	.	.	MAF_INRAE=50.0;MAF_USDA=17.059
NC_035080.1	77516657	.	T	C	.	.	MAF_USDA=1.639
NC_035080.1	77516673	.	C	T	.	.	MAF_USDA=9.016
NC_035080.1	77516721	.	C	A	.	.	MAF_USDA=3.279
NC_035080.1	77516797	.	C	T	.	.	MAF_INRAE=18.333;MAF_USDA=33.529
NC_035080.1	77516811	.	A	T	.	.	MAF_USDA=2.941
NC_035080.1	77516815	.	T	G	.	.	MAF_USDA=9.836
NC_035080.1	77516820	.	G	A	.	.	MAF_USDA=9.412
NC_035080.1	77516872	.	G	T	.	.	MAF_USDA=45.833
NC_035080.1	77516879	.	G	A	.	.	MAF_INRAE=17.5;MAF_USDA=45.833
NC_035080.1	77516890	.	C	A	.	.	MAF_USDA=1.639
NC_035080.1	77516932	.	G	A	.	.	MAF_INRAE=21.667;MAF_USDA=14.706
NC_035080.1	77517014	.	A	T	.	.	MAF_INRAE=14.557;MAF_USDA=2.459
NC_035080.1	77517027	.	T	G	.	.	MAF_INRAE=50.0;MAF_USDA=15.294
NC_035080.1	77517109	.	C	A	.	.	MAF_INRAE=50.0;MAF_USDA=14.118
NC_035080.1	77517163	.	A	C	.	.	MAF_USDA=9.836
NC_035080.1	77517186	.	A	G	.	.	MAF_INRAE=49.367;MAF_USDA=15.882
NC_035080.1	77517240	.	T	G	.	.	MAF_USDA=2.459
NC_035080.1	77517279	.	G	A	.	.	MAF_USDA=4.918
NC_035080.1	77517282	.	C	A	.	.	MAF_USDA=2.459
NC_035080.1	77517305	.	A	C	.	.	MAF_USDA=4.918
NC_035080.1	77517328	.	A	G	.	.	MAF_USDA=1.639
NC_035080.1	77517340	.	C	T	.	.	MAF_USDA=1.639
NC_035080.1	77517347	.	A	C	.	.	MAF_USDA=10.656
NC_035080.1	77517349	.	C	A	.	.	MAF_USDA=1.639
NC_035080.1	77517359	.	T	A	.	.	MAF_USDA=13.115
NC_035080.1	77517370	.	A	T	.	.	MAF_USDA=4.918
NC_035080.1	77517378	.	T	C	.	.	MAF_USDA=2.459
NC_035080.1	77517380	.	T	C	.	.	MAF_USDA=1.639
NC_035080.1	77517384	.	T	A	.	.	MAF_USDA=1.639
NC_035080.1	77517437	.	G	T	.	.	MAF_INRAE=49.367;MAF_USDA=17.059
NC_035080.1	77517517	.	G	A	.	.	MAF_INRAE=14.557;MAF_USDA=3.279
NC_035080.1	77517540	.	C	T	.	.	MAF_USDA=3.279
NC_035080.1	77517563	.	A	C	.	.	MAF_INRAE=31.013;MAF_USDA=48.235
NC_035080.1	77517637	.	C	T	.	.	MAF_INRAE=5.263;MAF_USDA=1.765
NC_035080.1	77517693	.	C	A	.	.	MAF_USDA=3.279
NC_035080.1	77517694	.	A	T	.	.	MAF_USDA=2.459
NC_035080.1	77517761	.	C	T	.	.	MAF_USDA=4.118
NC_035080.1	77517775	.	C	T	.	.	MAF_INRAE=5.263;MAF_USDA=2.353
NC_035080.1	77517809	.	G	A	.	.	MAF_USDA=3.529
NC_035080.1	77517845	.	T	A	.	.	MAF_USDA=8.824
NC_035080.1	77517849	.	C	T	.	.	MAF_USDA=3.279
NC_035080.1	77517925	.	T	C	.	.	MAF_USDA=9.016
NC_035080.1	77517954	.	G	A	.	.	MAF_INRAE=36.842;MAF_USDA=15.294
NC_035080.1	77517972	.	T	G	.	.	MAF_INRAE=36.842;MAF_USDA=14.706
NC_035080.1	77517977	.	G	A	.	.	MAF_USDA=9.016
NC_035080.1	77517988	.	T	C	.	.	MAF_INRAE=42.105;MAF_USDA=11.765
NC_035080.1	77518000	.	A	G	.	.	MAF_INRAE=36.842;MAF_USDA=12.941
NC_035080.1	77518823	.	G	T	.	.	MAF_USDA=1.639
NC_035080.1	77518829	.	G	T	.	.	MAF_USDA=3.279
NC_035080.1	77518869	.	G	T	.	.	MAF_USDA=8.333
NC_035080.1	77518990	.	G	A	.	.	MAF_INRAE=15.789;MAF_USDA=21.176
NC_035080.1	77518998	.	C	A	.	.	MAF_USDA=4.918
NC_035080.1	77519034	.	T	A	.	.	MAF_INRAE=15.789;MAF_USDA=9.836
NC_035080.1	77519087	.	G	T	.	.	MAF_INRAE=2.5;MAF_USDA=14.583
NC_035080.1	77519107	.	T	C	.	.	MAF_INRAE=48.734;MAF_USDA=15.294
NC_035080.1	77519127	.	A	G	.	.	MAF_INRAE=5.263;MAF_USDA=14.118
NC_035080.1	77519140	.	A	C	.	.	MAF_INRAE=48.734;MAF_USDA=15.294
NC_035080.1	77519141	.	A	T	.	.	MAF_INRAE=49.167;MAF_USDA=15.294
NC_035080.1	77519143	.	A	T	.	.	MAF_INRAE=49.167;MAF_USDA=15.294
NC_035080.1	77519165	.	A	T	.	.	MAF_USDA=4.098
NC_035080.1	77519180	.	C	T	.	.	MAF_USDA=8.235
NC_035080.1	77519200	.	T	A	.	.	MAF_USDA=8.824
NC_035080.1	77519298	.	C	T	.	.	MAF_INRAE=17.722;MAF_USDA=11.765
NC_035080.1	77519313	.	G	T	.	.	MAF_INRAE=49.367;MAF_USDA=15.882
NC_035080.1	77519349	.	T	C	.	.	MAF_USDA=8.197
NC_035080.1	77519373	.	G	T	.	.	MAF_USDA=29.412
NC_035080.1	77519581	.	T	A	.	.	MAF_INRAE=31.013;MAF_USDA=27.647
NC_035080.1	77519598	.	G	A	.	.	MAF_USDA=3.279
NC_035080.1	77519628	.	A	G	.	.	MAF_INRAE=49.367;MAF_USDA=24.118
NC_035080.1	77519705	.	CAC	CAA	.	.	MAF_USDA=31.25
NC_035080.1	77519707	.	C	A	.	.	MAF_INRAE=15.823
NC_035080.1	77519777	.	A	C	.	.	MAF_USDA=5.833
NC_035080.1	77519780	.	C	G	.	.	MAF_USDA=17.857
NC_035080.1	77519809	.	G	A	.	.	MAF_INRAE=17.722;MAF_USDA=42.262
NC_035080.1	77519866	.	C	G	.	.	MAF_USDA=1.639
NC_035080.1	77519885	.	T	A	.	.	MAF_INRAE=17.089;MAF_USDA=22.941
NC_035080.1	77519975	.	G	A	.	.	MAF_INRAE=50.0;MAF_USDA=15.882
NC_035080.1	77519976	.	G	A	.	.	MAF_INRAE=47.5;MAF_USDA=15.882
NC_035080.1	77520030	.	C	T	.	.	MAF_USDA=1.639
NC_035080.1	77520048	.	C	T	.	.	MAF_INRAE=15.823;MAF_USDA=39.412
NC_035080.1	77520049	.	G	A	.	.	MAF_USDA=9.412
NC_035080.1	77520097	.	G	A	.	.	MAF_INRAE=17.089;MAF_USDA=25.882
NC_035080.1	77520151	.	C	A	.	.	MAF_INRAE=15.823;MAF_USDA=12.353
NC_035080.1	77520156	.	C	T	.	.	MAF_USDA=8.824
NC_035080.1	77520169	.	G	A	.	.	MAF_USDA=3.529
NC_035080.1	77520238	.	T	G	.	.	MAF_INRAE=5.263;MAF_USDA=1.765
NC_035080.1	77520239	.	T	G	.	.	MAF_USDA=1.639
NC_035080.1	77520265	.	A	C	.	.	MAF_INRAE=18.333;MAF_USDA=8.824
NC_035080.1	77520266	.	C	A	.	.	MAF_INRAE=18.333;MAF_USDA=9.412
NC_035080.1	77520309	.	T	G	.	.	MAF_INRAE=16.456;MAF_USDA=21.765
NC_035080.1	77520311	.	A	T	.	.	MAF_USDA=16.667
NC_035080.1	77520340	.	C	A	.	.	MAF_USDA=1.639
NC_035080.1	77520380	.	A	T	.	.	MAF_USDA=2.459
NC_035080.1	77520525	.	C	T	.	.	MAF_USDA=9.836
NC_035080.1	77520530	.	C	T	.	.	MAF_INRAE=17.089;MAF_USDA=25.882
NC_035080.1	77520536	.	C	A	.	.	MAF_INRAE=17.089;MAF_USDA=25.882
NC_035080.1	77520565	.	G	A	.	.	MAF_USDA=4.098
NC_035080.1	77520588	.	G	A	.	.	MAF_INRAE=3.797
NC_035080.1	77520647	.	G	A	.	.	MAF_INRAE=15.823;MAF_USDA=14.118
NC_035080.1	77520736	.	G	A	.	.	MAF_USDA=9.836
NC_035080.1	77520756	.	C	T	.	.	MAF_USDA=9.016
NC_035080.1	77520766	.	T	C	.	.	MAF_USDA=28.689
NC_035080.1	77520924	.	A	G	.	.	MAF_USDA=7.377
NC_035080.1	77520925	.	C	G	.	.	MAF_USDA=4.918
NC_035080.1	77521016	.	A	C	.	.	MAF_USDA=12.5
NC_035080.1	77521236	.	G	A	.	.	MAF_INRAE=12.658;MAF_USDA=3.279
NC_035080.1	77521260	.	A	G	.	.	MAF_INRAE=14.557;MAF_USDA=21.765
NC_035080.1	77521350	.	T	G	.	.	MAF_INRAE=8.228;MAF_USDA=1.639
NC_035080.1	77521359	.	C	G	.	.	MAF_INRAE=13.924;MAF_USDA=2.459
NC_035080.1	77521360	.	C	G	.	.	MAF_INRAE=13.333;MAF_USDA=2.459
NC_035080.1	77521378	.	C	T	.	.	MAF_USDA=1.639
NC_035080.1	77521414	.	G	A	.	.	MAF_USDA=5.738
NC_035080.1	77521415	.	G	T	.	.	MAF_USDA=5.738
NC_035080.1	77521502	.	G	C	.	.	MAF_USDA=17.059
NC_035080.1	77521515	.	T	G	.	.	MAF_USDA=35.417
NC_035080.1	77521520	.	C	T	.	.	MAF_USDA=8.197
NC_035080.1	77521633	.	A	T	.	.	MAF_USDA=7.377
NC_035080.1	77521634	.	G	C	.	.	MAF_USDA=8.197
NC_035080.1	77521639	.	G	A	.	.	MAF_USDA=6.557
NC_035080.1	77521642	.	T	C	.	.	MAF_USDA=10.588
NC_035080.1	77521645	.	C	A	.	.	MAF_USDA=5.738
NC_035080.1	77521652	.	CTACAGT	CTACAGA	.	.	MAF_USDA=8.333
NC_035080.1	77521684	.	T	C	.	.	MAF_USDA=14.706
NC_035080.1	77521692	.	A	T	.	.	MAF_USDA=7.647
NC_035080.1	77521693	.	G	C	.	.	MAF_USDA=5.882
NC_035080.1	77521698	.	G	A	.	.	MAF_USDA=7.647
NC_035080.1	77521720	.	G	C	.	.	MAF_USDA=11.176
NC_035080.1	77521763	.	C	T	.	.	MAF_INRAE=2.5;MAF_USDA=7.377
NC_035080.1	77521771	.	T	A	.	.	MAF_USDA=2.459
NC_035080.1	77521772	.	G	C	.	.	MAF_INRAE=1.667
NC_035080.1	77521777	.	A	G	.	.	MAF_USDA=2.459
NC_035080.1	77521791	.	T	A	.	.	MAF_USDA=2.941
NC_035080.1	77521870	.	C	A	.	.	MAF_INRAE=17.5;MAF_USDA=15.882
NC_035080.1	77521901	.	A	T	.	.	MAF_INRAE=6.329
NC_035080.1	77521964	.	T	C	.	.	MAF_USDA=14.118
NC_035080.1	77521991	.	G	T	.	.	MAF_INRAE=15.823;MAF_USDA=15.294
NC_035080.1	77521994	.	G	T	.	.	MAF_INRAE=19.167;MAF_USDA=11.765
NC_035080.1	77522016	.	G	C	.	.	MAF_INRAE=12.658;MAF_USDA=4.098
NC_035080.1	77522020	.	A	T	.	.	MAF_INRAE=6.329
NC_035080.1	77522103	.	T	A	.	.	MAF_USDA=1.639
NC_035080.1	77522128	.	G	A	.	.	MAF_USDA=5.738
NC_035080.1	77522203	.	T	C	.	.	MAF_INRAE=16.456;MAF_USDA=27.059
NC_035080.1	77522317	.	A	T	.	.	MAF_INRAE=14.557;MAF_USDA=3.279
NC_035080.1	77522384	.	T	A	.	.	MAF_INRAE=4.167
NC_035080.1	77522392	.	G	A	.	.	MAF_USDA=5.738
NC_035080.1	77522531	.	T	G	.	.	MAF_INRAE=17.089;MAF_USDA=38.824
NC_035080.1	77522540	.	T	G	.	.	MAF_INRAE=17.089;MAF_USDA=38.235
NC_035080.1	77522753	.	G	T	.	.	MAF_USDA=9.412
NC_035080.1	77522956	.	C	T	.	.	MAF_USDA=13.934
NC_035080.1	77522962	.	G	T	.	.	MAF_INRAE=8.861
NC_035080.1	77522977	.	C	T	.	.	MAF_INRAE=48.734;MAF_USDA=17.262
NC_035080.1	77523058	.	A	T	.	.	MAF_USDA=4.918
NC_035080.1	77523096	.	G	A	.	.	MAF_USDA=1.639
NC_035080.1	77523145	.	A	C	.	.	MAF_USDA=9.016
NC_035080.1	77523208	.	G	A	.	.	MAF_USDA=2.459
NC_035080.1	77523259	.	A	C	.	.	MAF_USDA=1.639
NC_035080.1	77523264	.	A	G	.	.	MAF_USDA=2.459
NC_035080.1	77523266	.	A	T	.	.	MAF_USDA=12.5
NC_035080.1	77523329	.	T	A	.	.	MAF_INRAE=17.089;MAF_USDA=36.471
NC_035080.1	77523343	.	G	C	.	.	MAF_USDA=4.167
NC_035080.1	77523361	.	G	C	.	.	MAF_INRAE=17.722;MAF_USDA=21.176
NC_035080.1	77523370	.	A	T	.	.	MAF_INRAE=17.089;MAF_USDA=38.235
NC_035080.1	77523373	.	C	A	.	.	MAF_INRAE=19.167;MAF_USDA=39.412
NC_035080.1	77523458	.	T	C	.	.	MAF_USDA=2.459
NC_035080.1	77523603	.	G	A	.	.	MAF_INRAE=14.557;MAF_USDA=1.639
NC_035080.1	77523646	.	T	G	.	.	MAF_USDA=4.706
NC_035080.1	77523767	.	T	A	.	.	MAF_USDA=7.647
NC_035080.1	77523779	.	C	T	.	.	MAF_USDA=4.098
NC_035080.1	77523841	.	C	A	.	.	MAF_USDA=1.639
NC_035080.1	77523874	.	A	T	.	.	MAF_INRAE=17.089;MAF_USDA=38.235
NC_035080.1	77523889	.	T	C	.	.	MAF_USDA=2.459
NC_035080.1	77523972	.	C	T	.	.	MAF_USDA=1.639
NC_035080.1	77523973	.	G	T	.	.	MAF_INRAE=48.734
NC_035080.1	77523977	.	A	G	.	.	MAF_USDA=6.557
NC_035080.1	77524080	.	C	T	.	.	MAF_INRAE=15.823;MAF_USDA=30.0
NC_035080.1	77524161	.	T	C	.	.	MAF_USDA=6.557
NC_035080.1	77524162	.	G	A	.	.	MAF_USDA=1.639
NC_035080.1	77524169	.	G	T	.	.	MAF_INRAE=48.101;MAF_USDA=17.059
NC_035080.1	77524267	.	A	C	.	.	MAF_USDA=4.098
NC_035080.1	77524361	.	G	A	.	.	MAF_USDA=5.294
NC_035080.1	77524382	.	G	T	.	.	MAF_INRAE=42.105;MAF_USDA=17.059
NC_035080.1	77524468	.	G	C	.	.	MAF_INRAE=10.833
NC_035080.1	77524485	.	C	G	.	.	MAF_USDA=14.583
NC_035080.1	77524486	.	A	G	.	.	MAF_USDA=6.471
NC_035080.1	77524545	.	T	C	.	.	MAF_USDA=4.167
NC_035080.1	77524563	.	G	A	.	.	MAF_USDA=43.452
NC_035080.1	77524565	.	A	G	.	.	MAF_USDA=15.0
NC_035080.1	77524690	.	A	T	.	.	MAF_USDA=43.75
NC_035080.1	77524726	.	C	G	.	.	MAF_USDA=10.417
NC_035080.1	77525106	.	G	C	.	.	MAF_USDA=7.229
NC_035080.1	77525115	.	C	T	.	.	MAF_USDA=5.085
NC_035080.1	77525154	.	C	T	.	.	MAF_USDA=6.667
NC_035080.1	77525174	.	G	T	.	.	MAF_USDA=41.463
NC_035080.1	77525189	.	A	G	.	.	MAF_USDA=40.964
NC_035080.1	77525203	.	G	A	.	.	MAF_INRAE=15.789;MAF_USDA=16.102
NC_035080.1	77525256	.	T	C	.	.	MAF_INRAE=36.842;MAF_USDA=32.53
NC_035080.1	77525338	.	C	A	.	.	MAF_USDA=45.833
NC_035080.1	77525349	.	A	G	.	.	MAF_USDA=15.833
NC_035080.1	77525356	.	C	T	.	.	MAF_USDA=15.833
NC_035080.1	77525389	.	T	C	.	.	MAF_USDA=5.294
NC_035080.1	77525390	.	C	A	.	.	MAF_USDA=14.754
NC_035080.1	77525403	.	C	A	.	.	MAF_USDA=15.0
NC_035080.1	77525414	.	T	C	.	.	MAF_USDA=5.294
NC_035080.1	77525426	.	C	T	.	.	MAF_USDA=2.459
NC_035080.1	77525490	.	C	T	.	.	MAF_USDA=5.738
NC_035080.1	77525559	.	G	T	.	.	MAF_INRAE=36.709;MAF_USDA=41.176
NC_035080.1	77525636	.	G	A	.	.	MAF_USDA=4.706
NC_035080.1	77525658	.	A	T	.	.	MAF_INRAE=7.5
NC_035080.1	77525668	.	T	G	.	.	MAF_USDA=5.294
NC_035080.1	77525725	.	A	G	.	.	MAF_USDA=5.882
NC_035080.1	77525739	.	T	C	.	.	MAF_USDA=5.294
NC_035080.1	77525781	.	G	A	.	.	MAF_USDA=1.639
NC_035080.1	77525836	.	C	T	.	.	MAF_USDA=5.833
NC_035080.1	77525872	.	C	T	.	.	MAF_INRAE=10.833;MAF_USDA=8.235
NC_035080.1	77525918	.	C	T	.	.	MAF_USDA=10.417
NC_035080.1	77525952	.	C	T	.	.	MAF_INRAE=5.263
NC_035080.1	77525979	.	C	T	.	.	MAF_INRAE=36.709;MAF_USDA=41.176
NC_035080.1	77525981	.	T	C	.	.	MAF_USDA=5.294
NC_035080.1	77525995	.	G	A	.	.	MAF_USDA=1.639
NC_035080.1	77526041	.	G	A	.	.	MAF_INRAE=1.667
NC_035080.1	77526046	.	A	T	.	.	MAF_INRAE=1.667
NC_035080.1	77526065	.	C	T	.	.	MAF_INRAE=1.667
NC_035080.1	77526093	.	A	G	.	.	MAF_INRAE=23.333
NC_035080.1	77526094	.	T	A	.	.	MAF_INRAE=23.333
NC_035080.1	77526099	.	A	G	.	.	MAF_INRAE=1.667
NC_035080.1	77526105	.	T	C	.	.	MAF_INRAE=40.0;MAF_USDA=42.353
NC_035080.1	77526121	.	C	A	.	.	MAF_INRAE=1.667
NC_035080.1	77526150	.	G	T	.	.	MAF_USDA=2.459
NC_035080.1	77526162	.	C	A	.	.	MAF_USDA=1.639
NC_035080.1	77526167	.	A	G	.	.	MAF_INRAE=36.842;MAF_USDA=44.118
NC_035080.1	77526172	.	T	C	.	.	MAF_USDA=5.294
NC_035080.1	77526174	.	T	C	.	.	MAF_INRAE=7.5;MAF_USDA=4.098
NC_035080.1	77526197	.	G	T	.	.	MAF_INRAE=31.013;MAF_USDA=47.647
NC_035080.1	77526227	.	T	A	.	.	MAF_INRAE=7.5;MAF_USDA=8.333
NC_035080.1	77526228	.	G	A	.	.	MAF_INRAE=7.5;MAF_USDA=8.333
NC_035080.1	77526247	.	A	G	.	.	MAF_INRAE=18.987;MAF_USDA=41.667
NC_035080.1	77526263	.	G	A	.	.	MAF_INRAE=36.842;MAF_USDA=43.75
NC_035080.1	77526317	.	A	C	.	.	MAF_USDA=45.833
NC_035080.1	77526365	.	G	A	.	.	MAF_INRAE=20.0;MAF_USDA=15.294
NC_035080.1	77526380	.	G	A	.	.	MAF_USDA=2.459
NC_035080.1	77526417	.	T	C	.	.	MAF_USDA=5.294
NC_035080.1	77526445	.	G	C	.	.	MAF_USDA=2.459
NC_035080.1	77526483	.	C	T	.	.	MAF_INRAE=32.911;MAF_USDA=42.353
NC_035080.1	77526526	.	C	T	.	.	MAF_INRAE=5.263
NC_035080.1	77526564	.	A	G	.	.	MAF_USDA=7.059
NC_035080.1	77526610	.	A	C	.	.	MAF_INRAE=29.747;MAF_USDA=34.524
NC_035080.1	77526653	.	G	C	.	.	MAF_INRAE=32.278;MAF_USDA=43.452
NC_035080.1	77526654	.	G	A	.	.	MAF_USDA=4.918
NC_035080.1	77526678	.	T	C	.	.	MAF_INRAE=49.167;MAF_USDA=15.294
NC_035080.1	77526698	.	G	A	.	.	MAF_USDA=10.588
NC_035080.1	77526715	.	A	T	.	.	MAF_USDA=1.639
NC_035080.1	77526717	.	C	T	.	.	MAF_INRAE=5.263
NC_035080.1	77526732	.	C	A	.	.	MAF_USDA=1.639
NC_035080.1	77526739	.	G	A	.	.	MAF_USDA=1.639
NC_035080.1	77526774	.	C	T	.	.	MAF_INRAE=20.253;MAF_USDA=21.765
NC_035080.1	77526779	.	T	C	.	.	MAF_USDA=8.235
NC_035080.1	77526812	.	C	T	.	.	MAF_USDA=1.639
NC_035080.1	77526820	.	T	A	.	.	MAF_USDA=3.279
NC_035080.1	77526867	.	C	A	.	.	MAF_USDA=5.294
NC_035080.1	77526923	.	G	T	.	.	MAF_USDA=4.706
NC_035080.1	77526931	.	T	A	.	.	MAF_USDA=3.279
NC_035080.1	77526936	.	G	T	.	.	MAF_INRAE=5.263
NC_035080.1	77526982	.	C	T	.	.	MAF_USDA=2.459
NC_035080.1	77526989	.	G	T	.	.	MAF_USDA=1.639
NC_035080.1	77527013	.	A	G	.	.	MAF_USDA=35.882
NC_035080.1	77527035	.	C	T	.	.	MAF_INRAE=21.053;MAF_USDA=2.941
NC_035080.1	77527053	.	C	A	.	.	MAF_USDA=9.836
NC_035080.1	77527065	.	A	T	.	.	MAF_USDA=5.294
NC_035080.1	77527103	.	G	T	.	.	MAF_USDA=32.143
NC_035080.1	77527114	.	T	G	.	.	MAF_USDA=33.735
NC_035080.1	77527121	.	A	G	.	.	MAF_USDA=31.928
NC_035080.1	77527127	.	T	C	.	.	MAF_USDA=32.53
NC_035080.1	77527133	.	T	C	.	.	MAF_USDA=30.952
NC_035080.1	77527146	.	G	A	.	.	MAF_USDA=10.656
NC_035080.1	77527177	.	G	A	.	.	MAF_USDA=5.357
NC_035080.1	77527186	.	G	A	.	.	MAF_INRAE=21.053;MAF_USDA=2.381
NC_035080.1	77527187	.	T	A	.	.	MAF_USDA=2.5
NC_035080.1	77527241	.	A	C	.	.	MAF_USDA=14.583
NC_035080.1	77533663	.	C	A	.	.	MAF_USDA=43.75
NC_035080.1	77533679	.	G	A	.	.	MAF_USDA=43.75
NC_035080.1	77533700	.	C	A	.	.	MAF_USDA=45.833
NC_035080.1	77533724	.	A	T	.	.	MAF_USDA=10.714
NC_035080.1	77533762	.	C	T	.	.	MAF_USDA=41.765
NC_035080.1	77533776	.	G	A	.	.	MAF_USDA=14.706
NC_035080.1	77533816	.	T	C	.	.	MAF_USDA=1.639
NC_035080.1	77533817	.	G	T	.	.	MAF_USDA=40.0
NC_035080.1	77533819	.	C	T	.	.	MAF_USDA=47.059
NC_035080.1	77533821	.	T	G	.	.	MAF_USDA=38.824
NC_035080.1	77533837	.	T	G	.	.	MAF_USDA=3.279
NC_035080.1	77533851	.	A	G	.	.	MAF_USDA=4.118
NC_035080.1	77533854	.	A	G	.	.	MAF_USDA=6.557
NC_035080.1	77533873	.	G	T	.	.	MAF_USDA=44.706
NC_035080.1	77533884	.	T	C	.	.	MAF_USDA=38.824
NC_035080.1	77533893	.	A	G	.	.	MAF_USDA=3.529
NC_035080.1	77533899	.	C	G	.	.	MAF_USDA=3.529
NC_035080.1	77533901	.	A	G	.	.	MAF_USDA=38.824
NC_035080.1	77533902	.	T	A	.	.	MAF_USDA=3.279
NC_035080.1	77533921	.	A	T	.	.	MAF_INRAE=42.105;MAF_USDA=43.529
NC_035080.1	77533951	.	T	C	.	.	MAF_INRAE=1.667
NC_035080.1	77533952	.	G	A	.	.	MAF_INRAE=1.667
NC_035080.1	77533961	.	C	T	.	.	MAF_INRAE=3.333
NC_035080.1	77533976	.	G	A	.	.	MAF_USDA=1.639
NC_035080.1	77533977	.	G	A	.	.	MAF_USDA=3.279
NC_035080.1	77533981	.	G	C	.	.	MAF_INRAE=20.253;MAF_USDA=22.941
NC_035080.1	77534046	.	A	G	.	.	MAF_INRAE=48.734;MAF_USDA=21.176
NC_035080.1	77534088	.	G	A	.	.	MAF_USDA=1.639
NC_035080.1	77534089	.	T	C	.	.	MAF_USDA=1.639
NC_035080.1	77534093	.	G	T	.	.	MAF_INRAE=24.051;MAF_USDA=2.459
NC_035080.1	77534170	.	G	T	.	.	MAF_INRAE=28.481;MAF_USDA=48.824
NC_035080.1	77534231	.	A	T	.	.	MAF_INRAE=5.263;MAF_USDA=14.118
NC_035080.1	77534445	.	C	T	.	.	MAF_USDA=4.167
NC_035080.1	77534459	.	G	A	.	.	MAF_USDA=12.5
NC_035080.1	77536457	.	G	T	.	.	MAF_USDA=5.952
NC_035080.1	77536473	.	A	C	.	.	MAF_USDA=5.952
NC_035080.1	77536498	.	T	C	.	.	MAF_INRAE=5.263
NC_035080.1	77536548	.	G	C	.	.	MAF_USDA=4.098
NC_035080.1	77536599	.	G	A	.	.	MAF_INRAE=18.421
NC_035080.1	77536881	.	C	T,A	.	.	MAF_INRAE=5.263;MAF_USDA=10.417
NC_035080.1	77536906	.	C	T	.	.	MAF_USDA=8.824
NC_035080.1	77536911	.	A	T	.	.	MAF_INRAE=18.354;MAF_USDA=4.706
NC_035080.1	77536922	.	T	A	.	.	MAF_INRAE=5.263;MAF_USDA=6.471
NC_035080.1	77536944	.	C	A	.	.	MAF_USDA=5.738
NC_035080.1	77536993	.	T	A	.	.	MAF_INRAE=26.582;MAF_USDA=10.0
NC_035080.1	77537021	.	T	C	.	.	MAF_INRAE=5.263;MAF_USDA=6.471
NC_035080.1	77537022	.	A	G	.	.	MAF_INRAE=10.0;MAF_USDA=22.353
NC_035080.1	77537038	.	G	T	.	.	MAF_INRAE=10.833;MAF_USDA=6.557
NC_035080.1	77537043	.	A	C	.	.	MAF_USDA=3.279
NC_035080.1	77537044	.	T	C	.	.	MAF_INRAE=11.667;MAF_USDA=20.588
NC_035080.1	77537047	.	C	G	.	.	MAF_INRAE=11.667;MAF_USDA=18.75
NC_035080.1	77537051	.	C	A	.	.	MAF_USDA=18.75
NC_035080.1	77537052	.	A	C	.	.	MAF_USDA=20.833
NC_035080.1	77537056	.	G	A	.	.	MAF_USDA=3.279
NC_035080.1	77537061	.	A	G	.	.	MAF_USDA=3.279
NC_035080.1	77537068	.	C	G	.	.	MAF_INRAE=43.671;MAF_USDA=23.529
NC_035080.1	77537085	.	C	A	.	.	MAF_USDA=1.639
NC_035080.1	77537118	.	G	T	.	.	MAF_USDA=1.667
NC_035080.1	77537126	.	T	C	.	.	MAF_INRAE=10.526
NC_035080.1	77537150	.	T	C	.	.	MAF_INRAE=15.789;MAF_USDA=10.0
NC_035080.1	77537192	.	T	A	.	.	MAF_USDA=9.412
NC_035080.1	77537198	.	T	C	.	.	MAF_USDA=3.279
NC_035080.1	77537213	.	A	T	.	.	MAF_USDA=2.459
NC_035080.1	77537215	.	G	C	.	.	MAF_USDA=9.412
NC_035080.1	77537251	.	C	T	.	.	MAF_INRAE=13.333;MAF_USDA=4.098
NC_035080.1	77537261	.	T	C	.	.	MAF_INRAE=12.5;MAF_USDA=6.557
NC_035080.1	77537275	.	A	C	.	.	MAF_INRAE=13.333;MAF_USDA=4.098
NC_035080.1	77537281	.	C	A	.	.	MAF_USDA=8.333
NC_035080.1	77537303	.	G	C	.	.	MAF_USDA=2.941
NC_035080.1	77537332	.	A	T	.	.	MAF_INRAE=33.333;MAF_USDA=42.941
NC_035080.1	77537337	.	G	C	.	.	MAF_INRAE=34.167;MAF_USDA=38.235
NC_035080.1	77537349	.	A	G	.	.	MAF_INRAE=1.667;MAF_USDA=2.459
NC_035080.1	77537354	.	G	C	.	.	MAF_INRAE=1.667;MAF_USDA=6.557
NC_035080.1	77537368	.	C	T	.	.	MAF_USDA=3.529
NC_035080.1	77537386	.	T	C	.	.	MAF_USDA=5.294
NC_035080.1	77537410	.	G	C	.	.	MAF_USDA=1.639
NC_035080.1	77537531	.	C	G	.	.	MAF_INRAE=26.582;MAF_USDA=21.176
NC_035080.1	77537532	.	C	A	.	.	MAF_INRAE=28.333;MAF_USDA=21.176
NC_035080.1	77537567	.	G	A	.	.	MAF_INRAE=26.582;MAF_USDA=20.588
NC_035080.1	77537629	.	C	T	.	.	MAF_USDA=4.118
NC_035080.1	77537632	.	A	G	.	.	MAF_USDA=5.294
NC_035080.1	77537647	.	G	A	.	.	MAF_USDA=3.279
NC_035080.1	77537650	.	G	A	.	.	MAF_INRAE=8.228
NC_035080.1	77537701	.	A	G	.	.	MAF_INRAE=41.139;MAF_USDA=28.824
NC_035080.1	77537714	.	C	A	.	.	MAF_INRAE=5.263;MAF_USDA=12.295
NC_035080.1	77537799	.	T	C	.	.	MAF_INRAE=20.886;MAF_USDA=22.353
NC_035080.1	77537849	.	A	C	.	.	MAF_INRAE=15.789
NC_035080.1	77537875	.	G	A	.	.	MAF_USDA=3.529
NC_035080.1	77537908	.	A	C	.	.	MAF_INRAE=5.263
NC_035080.1	77537913	.	T	A	.	.	MAF_USDA=8.333
NC_035080.1	77537927	.	C	A	.	.	MAF_USDA=6.25
NC_035080.1	77540080	.	T	C	.	.	MAF_USDA=37.5
NC_035080.1	77540096	.	T	C	.	.	MAF_USDA=39.583
NC_035080.1	77540112	.	C	T	.	.	MAF_USDA=33.333
NC_035080.1	77540113	.	T	G	.	.	MAF_USDA=35.417
NC_035080.1	77540125	.	A	G	.	.	MAF_USDA=39.583
NC_035080.1	77540206	.	T	C	.	.	MAF_INRAE=2.632
NC_035080.1	77540515	.	C	G	.	.	MAF_INRAE=12.658;MAF_USDA=7.377
NC_035080.1	77540550	.	C	A	.	.	MAF_USDA=1.639
NC_035080.1	77540594	.	G	A	.	.	MAF_USDA=2.353
NC_035080.1	77540627	.	C	A	.	.	MAF_USDA=29.508
NC_035080.1	77540633	.	G	T	.	.	MAF_USDA=3.279
NC_035080.1	77540659	.	G	T	.	.	MAF_USDA=4.098
NC_035080.1	77540666	.	C	A	.	.	MAF_USDA=9.836
NC_035080.1	77540765	.	G	A	.	.	MAF_INRAE=27.848;MAF_USDA=33.607
NC_035080.1	77540796	.	G	T	.	.	MAF_USDA=4.918
NC_035080.1	77540841	.	C	A	.	.	MAF_INRAE=26.316;MAF_USDA=33.607
NC_035080.1	77540860	.	T	G	.	.	MAF_INRAE=6.667
NC_035080.1	77540880	.	A	C	.	.	MAF_INRAE=28.481;MAF_USDA=34.426
NC_035080.1	77540900	.	C	A	.	.	MAF_INRAE=10.759;MAF_USDA=14.754
NC_035080.1	77540936	.	C	T	.	.	MAF_USDA=14.706
NC_035080.1	77540937	.	A	G	.	.	MAF_USDA=17.059
NC_035080.1	77540943	.	C	A	.	.	MAF_USDA=1.639
NC_035080.1	77540948	.	G	T	.	.	MAF_USDA=7.377
NC_035080.1	77540950	.	G	C	.	.	MAF_USDA=15.574
NC_035080.1	77540970	.	A	T	.	.	MAF_USDA=9.016
NC_035080.1	77540982	.	C	A	.	.	MAF_USDA=9.016
NC_035080.1	77541009	.	T	A	.	.	MAF_USDA=3.279
NC_035080.1	77541028	.	C	G	.	.	MAF_USDA=2.459
NC_035080.1	77541036	.	A	C	.	.	MAF_USDA=2.459
NC_035080.1	77541049	.	A	C	.	.	MAF_USDA=3.279
NC_035080.1	77541051	.	T	C	.	.	MAF_USDA=1.639
NC_035080.1	77541114	.	C	A	.	.	MAF_USDA=1.639
NC_035080.1	77541138	.	T	C	.	.	MAF_USDA=3.279
NC_035080.1	77541184	.	C	G	.	.	MAF_USDA=1.639
NC_035080.1	77541228	.	A	C	.	.	MAF_INRAE=28.481;MAF_USDA=45.882
NC_035080.1	77541243	.	A	T	.	.	MAF_INRAE=3.333;MAF_USDA=4.098
NC_035080.1	77541249	.	T	C	.	.	MAF_USDA=3.279
NC_035080.1	77541252	.	G	T	.	.	MAF_INRAE=14.557
NC_035080.1	77541294	.	G	T	.	.	MAF_INRAE=28.481;MAF_USDA=35.246
NC_035080.1	77541296	.	G	T	.	.	MAF_USDA=1.639
NC_035080.1	77541468	.	A	G	.	.	MAF_INRAE=18.333;MAF_USDA=18.235
NC_035080.1	77541522	.	C	T	.	.	MAF_INRAE=10.833
NC_035080.1	77541544	.	G	C	.	.	MAF_USDA=7.377
NC_035080.1	77541594	.	C	A	.	.	MAF_USDA=3.279
NC_035080.1	77541721	.	C	T	.	.	MAF_USDA=3.279
NC_035080.1	77541748	.	T	C	.	.	MAF_INRAE=28.481;MAF_USDA=46.471
NC_035080.1	77541848	.	A	G	.	.	MAF_USDA=20.833
NC_035080.1	77541950	.	T	A	.	.	MAF_USDA=17.391
NC_035080.1	77545981	.	G	A	.	.	MAF_USDA=47.917
NC_035080.1	77546078	.	C	A	.	.	MAF_USDA=1.667
NC_035080.1	77546228	.	G	T	.	.	MAF_INRAE=6.962
NC_035080.1	77546243	.	T	C	.	.	MAF_USDA=4.918
NC_035080.1	77546377	.	C	T	.	.	MAF_INRAE=11.392;MAF_USDA=10.0
NC_035080.1	77546396	.	T	A	.	.	MAF_INRAE=20.253;MAF_USDA=45.882
NC_035080.1	77546460	.	A	T	.	.	MAF_USDA=22.941
NC_035080.1	77546473	.	T	G	.	.	MAF_INRAE=20.253;MAF_USDA=46.471
NC_035080.1	77546503	.	A	G	.	.	MAF_INRAE=15.789;MAF_USDA=45.294
NC_035080.1	77546552	.	C	A	.	.	MAF_USDA=6.557
NC_035080.1	77546598	.	C	A	.	.	MAF_USDA=5.294
NC_035080.1	77546604	.	T	G	.	.	MAF_INRAE=20.253;MAF_USDA=46.471
NC_035080.1	77546696	.	A	G	.	.	MAF_INRAE=46.835;MAF_USDA=26.471
NC_035080.1	77546700	.	T	C	.	.	MAF_USDA=21.765
NC_035080.1	77546725	.	A	G	.	.	MAF_USDA=1.639
NC_035080.1	77546783	.	T	A	.	.	MAF_USDA=8.333
NC_035080.1	77546790	.	G	A	.	.	MAF_USDA=23.529
NC_035080.1	77546798	.	C	G	.	.	MAF_USDA=4.918
NC_035080.1	77546866	.	T	C	.	.	MAF_INRAE=15.833;MAF_USDA=1.639
NC_035080.1	77546925	.	C	G	.	.	MAF_USDA=22.353
NC_035080.1	77547039	.	T	C	.	.	MAF_INRAE=24.051;MAF_USDA=6.471
NC_035080.1	77547046	.	C	A	.	.	MAF_USDA=1.639
NC_035080.1	77547082	.	G	T	.	.	MAF_USDA=1.765
NC_035080.1	77547084	.	G	A	.	.	MAF_USDA=6.557
NC_035080.1	77547149	.	G	T	.	.	MAF_USDA=24.118
NC_035080.1	77547165	.	C	A	.	.	MAF_USDA=5.738
NC_035080.1	77547178	.	G	A	.	.	MAF_INRAE=13.924;MAF_USDA=45.882
NC_035080.1	77547204	.	G	T	.	.	MAF_USDA=5.738
NC_035080.1	77547208	.	C	T	.	.	MAF_INRAE=15.789;MAF_USDA=39.583
NC_035080.1	77547210	.	G	A	.	.	MAF_USDA=37.5
NC_035080.1	77547228	.	G	A	.	.	MAF_INRAE=15.789;MAF_USDA=35.417
NC_035080.1	77547230	.	T	A	.	.	MAF_USDA=37.5
NC_035080.1	77547238	.	G	A	.	.	MAF_INRAE=15.789;MAF_USDA=41.667
NC_035080.1	77547267	.	C	T	.	.	MAF_INRAE=18.987;MAF_USDA=22.353
NC_035080.1	77547340	.	C	A	.	.	MAF_USDA=24.706
NC_035080.1	77547347	.	C	A	.	.	MAF_USDA=5.294
NC_035080.1	77547386	.	G	C	.	.	MAF_INRAE=1.667
NC_035080.1	77547459	.	A	C	.	.	MAF_USDA=5.738
NC_035080.1	77547460	.	A	G	.	.	MAF_INRAE=36.076;MAF_USDA=23.529
NC_035080.1	77547482	.	G	T	.	.	MAF_USDA=1.639
NC_035080.1	77547574	.	A	C	.	.	MAF_INRAE=20.253;MAF_USDA=22.941
NC_035080.1	77547589	.	G	T	.	.	MAF_INRAE=37.342;MAF_USDA=24.706
NC_035080.1	77547591	.	C	T	.	.	MAF_INRAE=24.051;MAF_USDA=6.548
NC_035080.1	77547592	.	C	T	.	.	MAF_INRAE=25.0;MAF_USDA=6.548
NC_035080.1	77547645	.	A	C	.	.	MAF_INRAE=12.658;MAF_USDA=2.459
NC_035080.1	77547724	.	C	T	.	.	MAF_INRAE=24.051;MAF_USDA=6.471
NC_035080.1	77547789	.	G	A	.	.	MAF_INRAE=12.658
NC_035080.1	77547870	.	T	G	.	.	MAF_USDA=14.583
NC_035080.1	77547872	.	C	T	.	.	MAF_USDA=6.25
NC_035080.1	77547879	.	C	T	.	.	MAF_INRAE=38.608
NC_035080.1	77547923	.	A	T	.	.	MAF_INRAE=7.5;MAF_USDA=10.417
NC_035080.1	77547967	.	C	G	.	.	MAF_INRAE=17.5;MAF_USDA=43.75
NC_035080.1	77547975	.	A	C	.	.	MAF_USDA=1.639
NC_035080.1	77547986	.	A	G	.	.	MAF_INRAE=17.089;MAF_USDA=21.176
NC_035080.1	77548011	.	C	T	.	.	MAF_INRAE=24.684;MAF_USDA=8.197
NC_035080.1	77548038	.	C	A	.	.	MAF_INRAE=8.861;MAF_USDA=4.118
NC_035080.1	77548188	.	C	G	.	.	MAF_USDA=24.706
NC_035080.1	77548242	.	A	C	.	.	MAF_USDA=1.639
NC_035080.1	77548257	.	G	A	.	.	MAF_USDA=2.459
NC_035080.1	77548279	.	T	C	.	.	MAF_USDA=24.706
NC_035080.1	77548382	.	A	C	.	.	MAF_USDA=21.765
NC_035080.1	77548424	.	A	C	.	.	MAF_USDA=10.588
NC_035080.1	77548425	.	G	T	.	.	MAF_USDA=4.167
NC_035080.1	77548449	.	G	T	.	.	MAF_INRAE=16.456;MAF_USDA=14.881
NC_035080.1	77548472	.	T	G	.	.	MAF_USDA=23.214
```
